## Supplemental Data 1 for "Development of a high-density 665 K SNP array for rainbow trout genome-wide genotyping": INRAE_USDA_MAF1.vcf (part 580 of 1714)

```
NC_035095.1	15442055	.	C	T	.	.	MAF_INRAE=14.557;MAF_USDA=2.353
NC_035095.1	15442092	.	G	A	.	.	MAF_INRAE=5.263;MAF_USDA=10.0
NC_035095.1	15442112	.	G	A	.	.	MAF_USDA=1.639
NC_035095.1	15442137	.	T	C	.	.	MAF_USDA=4.118
NC_035095.1	15442141	.	C	T	.	.	MAF_INRAE=24.051;MAF_USDA=1.639
NC_035095.1	15442170	.	A	G	.	.	MAF_INRAE=16.456;MAF_USDA=30.588
NC_035095.1	15442210	.	A	G	.	.	MAF_INRAE=21.667;MAF_USDA=7.059
NC_035095.1	15442232	.	C	G	.	.	MAF_USDA=4.167
NC_035095.1	15442254	.	C	T	.	.	MAF_INRAE=2.532;MAF_USDA=4.098
NC_035095.1	15442255	.	G	A	.	.	MAF_INRAE=2.5;MAF_USDA=14.754
NC_035095.1	15442260	.	G	T	.	.	MAF_USDA=5.294
NC_035095.1	15442301	.	C	T	.	.	MAF_USDA=8.235
NC_035095.1	15442325	.	T	A	.	.	MAF_USDA=5.294
NC_035095.1	15442505	.	C	A	.	.	MAF_INRAE=5.263;MAF_USDA=3.279
NC_035095.1	15442555	.	T	A	.	.	MAF_INRAE=14.557;MAF_USDA=1.765
NC_035095.1	15442586	.	T	G	.	.	MAF_INRAE=26.316;MAF_USDA=23.529
NC_035095.1	15442633	.	C	A	.	.	MAF_USDA=5.952
NC_035095.1	15442652	.	C	A	.	.	MAF_INRAE=26.316;MAF_USDA=2.353
NC_035095.1	15442710	.	T	C	.	.	MAF_INRAE=5.063;MAF_USDA=4.167
NC_035095.1	15442762	.	C	A	.	.	MAF_INRAE=10.526;MAF_USDA=14.118
NC_035095.1	15442823	.	C	A	.	.	MAF_USDA=4.167
NC_035095.1	15442845	.	T	A	.	.	MAF_USDA=4.118
NC_035095.1	15442883	.	T	C	.	.	MAF_USDA=4.098
NC_035095.1	15442890	.	A	T	.	.	MAF_USDA=8.197
NC_035095.1	15442913	.	A	T	.	.	MAF_INRAE=36.709;MAF_USDA=2.941
NC_035095.1	15442918	.	A	C	.	.	MAF_INRAE=14.557;MAF_USDA=1.765
NC_035095.1	15442971	.	A	T	.	.	MAF_INRAE=21.667;MAF_USDA=6.471
NC_035095.1	15442974	.	A	G	.	.	MAF_USDA=1.765
NC_035095.1	15442991	.	A	C	.	.	MAF_USDA=5.294
NC_035095.1	15443008	.	A	G	.	.	MAF_USDA=5.738
NC_035095.1	15443029	.	C	A	.	.	MAF_USDA=1.639
NC_035095.1	15443057	.	A	C	.	.	MAF_INRAE=5.063
NC_035095.1	15443061	.	G	A	.	.	MAF_INRAE=5.263;MAF_USDA=4.918
NC_035095.1	15443103	.	C	T	.	.	MAF_INRAE=2.5;MAF_USDA=16.393
NC_035095.1	15443131	.	G	C	.	.	MAF_USDA=5.882
NC_035095.1	15443135	.	A	G	.	.	MAF_USDA=12.941
NC_035095.1	15443198	.	C	T	.	.	MAF_USDA=22.917
NC_035095.1	15443201	.	T	A	.	.	MAF_INRAE=22.785
NC_035095.1	15443225	.	T	G	.	.	MAF_INRAE=34.81;MAF_USDA=14.706
NC_035095.1	15443383	.	G	A	.	.	MAF_INRAE=21.053;MAF_USDA=5.738
NC_035095.1	15443513	.	A	G	.	.	MAF_INRAE=5.263;MAF_USDA=4.167
NC_035095.1	15443615	.	T	A	.	.	MAF_INRAE=36.076;MAF_USDA=18.824
NC_035095.1	15443658	.	C	T	.	.	MAF_INRAE=5.063
NC_035095.1	15443731	.	C	T	.	.	MAF_INRAE=5.263;MAF_USDA=4.167
NC_035095.1	15443779	.	C	T	.	.	MAF_INRAE=14.557;MAF_USDA=1.765
NC_035095.1	15443854	.	C	A	.	.	MAF_INRAE=6.667;MAF_USDA=9.412
NC_035095.1	15443908	.	G	A	.	.	MAF_USDA=1.639
NC_035095.1	15443921	.	T	C	.	.	MAF_USDA=1.639
NC_035095.1	15443935	.	C	T	.	.	MAF_INRAE=22.5;MAF_USDA=7.059
NC_035095.1	15444062	.	T	A	.	.	MAF_INRAE=4.167
NC_035095.1	15444092	.	T	C	.	.	MAF_INRAE=8.333
NC_035095.1	15444108	.	C	A	.	.	MAF_INRAE=8.333
NC_035095.1	15444120	.	C	A	.	.	MAF_INRAE=2.5
NC_035095.1	15444138	.	T	C	.	.	MAF_INRAE=15.833
NC_035095.1	15444190	.	T	G	.	.	MAF_INRAE=5.0
NC_035095.1	15444206	.	C	A	.	.	MAF_INRAE=1.667
NC_035095.1	15444216	.	T	A	.	.	MAF_INRAE=5.833
NC_035095.1	15444237	.	C	T	.	.	MAF_INRAE=7.5
NC_035095.1	15444241	.	T	A	.	.	MAF_INRAE=6.667;MAF_USDA=9.836
NC_035095.1	15444273	.	G	T	.	.	MAF_USDA=4.167
NC_035095.1	15444302	.	C	T	.	.	MAF_INRAE=2.5;MAF_USDA=9.524
NC_035095.1	15444307	.	A	T	.	.	MAF_USDA=1.667
NC_035095.1	15444320	.	A	C	.	.	MAF_INRAE=36.076;MAF_USDA=43.75
NC_035095.1	15444359	.	G	C	.	.	MAF_USDA=5.0
NC_035095.1	15444367	.	T	C	.	.	MAF_INRAE=39.167;MAF_USDA=37.5
NC_035095.1	15444390	.	T	C	.	.	MAF_INRAE=34.81;MAF_USDA=18.235
NC_035095.1	15444405	.	A	C	.	.	MAF_INRAE=5.0
NC_035095.1	15444436	.	A	T	.	.	MAF_INRAE=2.632;MAF_USDA=6.471
NC_035095.1	15444437	.	C	T	.	.	MAF_INRAE=38.333;MAF_USDA=17.647
NC_035095.1	15444444	.	A	T	.	.	MAF_INRAE=10.833
NC_035095.1	15444448	.	T	A	.	.	MAF_USDA=3.529
NC_035095.1	15444459	.	A	T	.	.	MAF_USDA=3.529
NC_035095.1	15444464	.	C	T	.	.	MAF_USDA=1.639
NC_035095.1	15444469	.	T	C	.	.	MAF_INRAE=10.833
NC_035095.1	15444471	.	T	C	.	.	MAF_USDA=4.118
NC_035095.1	15444483	.	T	G	.	.	MAF_INRAE=10.0
NC_035095.1	15444501	.	G	A	.	.	MAF_INRAE=10.833
NC_035095.1	15444516	.	G	A	.	.	MAF_INRAE=11.667
NC_035095.1	15444524	.	C	T	.	.	MAF_INRAE=10.0
NC_035095.1	15444530	.	T	A	.	.	MAF_INRAE=9.167
NC_035095.1	15444546	.	C	T	.	.	MAF_INRAE=5.833
NC_035095.1	15444550	.	T	A	.	.	MAF_INRAE=5.833
NC_035095.1	15444572	.	C	G	.	.	MAF_INRAE=4.167
NC_035095.1	15444578	.	C	T	.	.	MAF_INRAE=4.167
NC_035095.1	15444580	.	A	G	.	.	MAF_INRAE=4.167
NC_035095.1	15444615	.	G	T	.	.	MAF_INRAE=2.5
NC_035095.1	15444621	.	C	T	.	.	MAF_INRAE=1.667
NC_035095.1	15444652	.	G	A	.	.	MAF_USDA=1.639
NC_035095.1	15444802	.	G	A	.	.	MAF_INRAE=5.063
NC_035095.1	15444837	.	G	A	.	.	MAF_USDA=7.647
NC_035095.1	15444895	.	C	T	.	.	MAF_INRAE=35.443;MAF_USDA=18.235
NC_035095.1	15444896	.	G	T	.	.	MAF_INRAE=2.5
NC_035095.1	15444906	.	G	A	.	.	MAF_INRAE=1.667
NC_035095.1	15444951	.	A	G	.	.	MAF_INRAE=1.667
NC_035095.1	15444979	.	G	T	.	.	MAF_INRAE=4.167
NC_035095.1	15444980	.	T	C	.	.	MAF_INRAE=4.167
NC_035095.1	15445000	.	C	T	.	.	MAF_USDA=7.059
NC_035095.1	15445008	.	G	A	.	.	MAF_INRAE=5.0
NC_035095.1	15445012	.	A	G	.	.	MAF_INRAE=21.667;MAF_USDA=14.118
NC_035095.1	15445017	.	G	T	.	.	MAF_INRAE=5.0
NC_035095.1	15445073	.	G	A	.	.	MAF_INRAE=22.785;MAF_USDA=10.656
NC_035095.1	15445083	.	G	A	.	.	MAF_USDA=5.294
NC_035095.1	15445133	.	TCGTGACTCCC	TCGTGACTCCT	.	.	MAF_USDA=4.167
NC_035095.1	15445173	.	T	C	.	.	MAF_INRAE=35.443;MAF_USDA=18.824
NC_035095.1	15445183	.	A	G	.	.	MAF_INRAE=5.063;MAF_USDA=4.918
NC_035095.1	15445220	.	T	C	.	.	MAF_INRAE=36.076;MAF_USDA=18.235
NC_035095.1	15445226	.	G	A	.	.	MAF_INRAE=2.5;MAF_USDA=5.738
NC_035095.1	15445377	.	G	A	.	.	MAF_INRAE=21.667;MAF_USDA=6.471
NC_035095.1	15445401	.	A	G	.	.	MAF_INRAE=36.076;MAF_USDA=19.412
NC_035095.1	15445434	.	T	G	.	.	MAF_USDA=3.279
NC_035095.1	15445549	.	T	C	.	.	MAF_USDA=3.529
NC_035095.1	15445610	.	G	A	.	.	MAF_INRAE=21.667;MAF_USDA=13.529
NC_035095.1	15445634	.	C	A	.	.	MAF_INRAE=36.076;MAF_USDA=19.412
NC_035095.1	15445662	.	G	A	.	.	MAF_USDA=1.765
NC_035095.1	15445734	.	G	A	.	.	MAF_INRAE=22.152;MAF_USDA=2.459
NC_035095.1	15445903	.	A	G	.	.	MAF_INRAE=2.5;MAF_USDA=18.852
NC_035095.1	15445922	.	G	T	.	.	MAF_USDA=1.639
NC_035095.1	15446040	.	C	T	.	.	MAF_INRAE=23.333
NC_035095.1	15446146	.	T	C	.	.	MAF_USDA=1.639
NC_035095.1	15446215	.	T	C	.	.	MAF_INRAE=21.667;MAF_USDA=13.529
NC_035095.1	15446228	.	G	C	.	.	MAF_USDA=2.941
NC_035095.1	15446240	.	C	A	.	.	MAF_USDA=8.197
NC_035095.1	15446304	.	G	A	.	.	MAF_INRAE=2.5;MAF_USDA=15.574
NC_035095.1	15446348	.	C	T	.	.	MAF_USDA=3.529
NC_035095.1	15446375	.	C	T	.	.	MAF_INRAE=5.263;MAF_USDA=6.471
NC_035095.1	15446383	.	G	A	.	.	MAF_INRAE=14.557;MAF_USDA=1.765
NC_035095.1	15446497	.	G	C	.	.	MAF_INRAE=26.316;MAF_USDA=2.083
NC_035095.1	15446585	.	G	A	.	.	MAF_USDA=1.639
NC_035095.1	15446711	.	T	G	.	.	MAF_USDA=4.706
NC_035095.1	15446820	.	A	T	.	.	MAF_USDA=15.294
NC_035095.1	15446911	.	G	A	.	.	MAF_USDA=2.459
NC_035095.1	15446976	.	A	T	.	.	MAF_USDA=6.25
NC_035095.1	15447048	.	C	A	.	.	MAF_INRAE=22.152;MAF_USDA=6.557
NC_035095.1	15447105	.	C	T	.	.	MAF_INRAE=21.667;MAF_USDA=18.75
NC_035095.1	15447231	.	C	T	.	.	MAF_USDA=10.588
NC_035095.1	15447239	.	G	A	.	.	MAF_INRAE=16.456;MAF_USDA=11.765
NC_035095.1	15447266	.	A	T	.	.	MAF_USDA=3.279
NC_035095.1	15447285	.	T	C	.	.	MAF_INRAE=35.443;MAF_USDA=19.412
NC_035095.1	15447288	.	C	T	.	.	MAF_INRAE=22.785;MAF_USDA=9.412
NC_035095.1	15447345	.	C	T	.	.	MAF_USDA=3.279
NC_035095.1	15447350	.	A	C	.	.	MAF_INRAE=2.5;MAF_USDA=12.295
NC_035095.1	15447414	.	T	A	.	.	MAF_INRAE=7.895;MAF_USDA=5.882
NC_035095.1	15447439	.	T	A	.	.	MAF_INRAE=5.263;MAF_USDA=4.918
NC_035095.1	15447465	.	G	A	.	.	MAF_USDA=3.279
NC_035095.1	15447500	.	G	A	.	.	MAF_USDA=5.738
NC_035095.1	15447514	.	T	A	.	.	MAF_INRAE=2.5;MAF_USDA=8.235
NC_035095.1	15447533	.	A	G	.	.	MAF_INRAE=6.667;MAF_USDA=8.824
NC_035095.1	15447576	.	C	T	.	.	MAF_INRAE=9.167;MAF_USDA=1.639
NC_035095.1	15447592	.	G	A	.	.	MAF_INRAE=30.38;MAF_USDA=17.647
NC_035095.1	15447635	.	G	A	.	.	MAF_INRAE=9.167;MAF_USDA=1.639
NC_035095.1	15447644	.	C	G	.	.	MAF_USDA=22.917
NC_035095.1	15447645	.	A	C	.	.	MAF_USDA=22.917
NC_035095.1	15447646	.	C	A	.	.	MAF_USDA=22.917
NC_035095.1	15447648	.	T	A	.	.	MAF_INRAE=2.5;MAF_USDA=22.917
NC_035095.1	15447658	.	A	G	.	.	MAF_INRAE=2.5;MAF_USDA=22.917
NC_035095.1	15447724	.	T	C	.	.	MAF_INRAE=36.667
NC_035095.1	15447754	.	G	A	.	.	MAF_INRAE=40.506;MAF_USDA=9.412
NC_035095.1	15447764	.	G	A	.	.	MAF_USDA=3.279
NC_035095.1	15447830	.	A	C	.	.	MAF_INRAE=5.063;MAF_USDA=7.377
NC_035095.1	15447921	.	A	C	.	.	MAF_USDA=7.647
NC_035095.1	15447927	.	C	A	.	.	MAF_INRAE=6.667;MAF_USDA=8.824
NC_035095.1	15447989	.	G	A	.	.	MAF_INRAE=14.557;MAF_USDA=1.765
NC_035095.1	15448007	.	A	C	.	.	MAF_INRAE=37.975;MAF_USDA=25.882
NC_035095.1	15448092	.	A	T	.	.	MAF_INRAE=2.5;MAF_USDA=8.333
NC_035095.1	15448160	.	A	T	.	.	MAF_INRAE=5.263;MAF_USDA=2.083
NC_035095.1	15448188	.	G	A	.	.	MAF_INRAE=18.987;MAF_USDA=18.824
NC_035095.1	15448263	.	A	G	.	.	MAF_USDA=8.197
NC_035095.1	15448310	.	G	A	.	.	MAF_INRAE=24.051;MAF_USDA=1.639
NC_035095.1	15448500	.	A	G	.	.	MAF_USDA=9.836
NC_035095.1	15448548	.	G	T	.	.	MAF_USDA=5.738
NC_035095.1	15448620	.	C	T	.	.	MAF_USDA=4.098
NC_035095.1	15448685	.	C	T	.	.	MAF_INRAE=24.684;MAF_USDA=15.294
NC_035095.1	15448782	.	T	G	.	.	MAF_USDA=7.647
NC_035095.1	15448783	.	T	A	.	.	MAF_INRAE=6.667;MAF_USDA=8.824
NC_035095.1	15448995	.	G	T	.	.	MAF_INRAE=5.263;MAF_USDA=4.167
NC_035095.1	15448996	.	A	T	.	.	MAF_INRAE=9.167;MAF_USDA=1.639
NC_035095.1	15449014	.	G	A	.	.	MAF_USDA=5.294
NC_035095.1	15449133	.	C	A	.	.	MAF_USDA=2.941
NC_035095.1	15449189	.	G	A	.	.	MAF_USDA=1.176
NC_035095.1	15449329	.	A	T	.	.	MAF_USDA=1.176
NC_035095.1	15449982	.	C	G	.	.	MAF_USDA=4.918
NC_035095.1	15450038	.	C	T	.	.	MAF_USDA=9.016
NC_035095.1	15450087	.	T	A	.	.	MAF_USDA=1.639
NC_035095.1	15450100	.	C	T	.	.	MAF_USDA=2.459
NC_035095.1	15450128	.	G	A	.	.	MAF_USDA=5.738
NC_035095.1	15450231	.	G	A	.	.	MAF_INRAE=5.063
NC_035095.1	15450236	.	A	T	.	.	MAF_USDA=8.197
NC_035095.1	15450331	.	T	C	.	.	MAF_USDA=5.294
NC_035095.1	15450334	.	C	T	.	.	MAF_INRAE=5.063;MAF_USDA=4.167
NC_035095.1	15450367	.	C	A	.	.	MAF_INRAE=5.063;MAF_USDA=5.294
NC_035095.1	15450382	.	G	A	.	.	MAF_USDA=1.639
NC_035095.1	15450426	.	C	T	.	.	MAF_USDA=5.294
NC_035095.1	15450582	.	G	A	.	.	MAF_INRAE=13.924;MAF_USDA=1.765
NC_035095.1	15450622	.	C	T	.	.	MAF_USDA=2.459
NC_035095.1	15450650	.	C	T	.	.	MAF_INRAE=20.833;MAF_USDA=11.176
NC_035095.1	15450670	.	T	C	.	.	MAF_INRAE=22.152
NC_035095.1	15450721	.	A	G	.	.	MAF_INRAE=2.5;MAF_USDA=9.836
NC_035095.1	15450803	.	T	A	.	.	MAF_INRAE=46.835;MAF_USDA=40.588
NC_035095.1	15450866	.	G	C	.	.	MAF_USDA=2.459
NC_035095.1	15451023	.	C	T	.	.	MAF_USDA=2.459
NC_035095.1	15451111	.	A	T	.	.	MAF_USDA=4.706
NC_035095.1	15451193	.	C	G	.	.	MAF_USDA=7.647
NC_035095.1	15451195	.	G	A	.	.	MAF_USDA=4.167
NC_035095.1	15451217	.	G	A	.	.	MAF_USDA=4.167
NC_035095.1	15451232	.	C	T	.	.	MAF_USDA=5.294
NC_035095.1	15451273	.	A	G	.	.	MAF_INRAE=15.789;MAF_USDA=11.176
NC_035095.1	15451322	.	T	A	.	.	MAF_USDA=2.459
NC_035095.1	15451323	.	G	T	.	.	MAF_USDA=2.459
NC_035095.1	15451352	.	G	A	.	.	MAF_USDA=6.557
NC_035095.1	15451392	.	G	A	.	.	MAF_USDA=4.118
NC_035095.1	15451416	.	T	C	.	.	MAF_USDA=1.639
NC_035095.1	15452402	.	G	A	.	.	MAF_USDA=1.639
NC_035095.1	15452445	.	T	G	.	.	MAF_INRAE=13.291;MAF_USDA=1.176
NC_035095.1	15452544	.	C	A	.	.	MAF_INRAE=26.582;MAF_USDA=22.353
NC_035095.1	15452590	.	C	T	.	.	MAF_INRAE=25.949;MAF_USDA=12.353
NC_035095.1	15452595	.	A	G	.	.	MAF_INRAE=6.962;MAF_USDA=35.294
NC_035095.1	15452618	.	G	A	.	.	MAF_INRAE=5.063;MAF_USDA=13.529
NC_035095.1	15452677	.	G	A	.	.	MAF_USDA=2.941
NC_035095.1	15452704	.	G	A	.	.	MAF_USDA=4.098
NC_035095.1	15452758	.	G	A	.	.	MAF_INRAE=33.544;MAF_USDA=41.176
NC_035095.1	15452769	.	C	T	.	.	MAF_INRAE=5.063;MAF_USDA=27.059
NC_035095.1	15452774	.	A	T	.	.	MAF_INRAE=9.494;MAF_USDA=9.016
NC_035095.1	15452814	.	A	T	.	.	MAF_INRAE=9.167;MAF_USDA=1.639
NC_035095.1	15452850	.	C	T	.	.	MAF_USDA=1.639
NC_035095.1	15452856	.	C	G	.	.	MAF_INRAE=20.886;MAF_USDA=36.471
NC_035095.1	15452931	.	C	T	.	.	MAF_USDA=1.639
NC_035095.1	15452939	.	A	G	.	.	MAF_INRAE=32.278;MAF_USDA=25.882
NC_035095.1	15452999	.	A	C	.	.	MAF_USDA=1.639
NC_035095.1	15453002	.	G	A	.	.	MAF_INRAE=3.797;MAF_USDA=13.529
NC_035095.1	15453049	.	T	C	.	.	MAF_INRAE=3.797;MAF_USDA=12.941
NC_035095.1	15453070	.	A	G	.	.	MAF_USDA=7.647
NC_035095.1	15453160	.	T	C	.	.	MAF_INRAE=42.105;MAF_USDA=31.548
NC_035095.1	15453211	.	G	A	.	.	MAF_INRAE=2.5;MAF_USDA=19.412
NC_035095.1	15453271	.	C	A	.	.	MAF_INRAE=2.5;MAF_USDA=12.5
NC_035095.1	15453336	.	A	C	.	.	MAF_INRAE=1.667;MAF_USDA=19.412
NC_035095.1	15453364	.	C	T	.	.	MAF_INRAE=1.667;MAF_USDA=7.377
NC_035095.1	15453365	.	A	G	.	.	MAF_INRAE=1.667;MAF_USDA=19.412
NC_035095.1	15453492	.	C	A	.	.	MAF_USDA=2.459
NC_035095.1	15453495	.	C	A	.	.	MAF_USDA=2.941
NC_035095.1	15453519	.	A	G	.	.	MAF_INRAE=6.667;MAF_USDA=8.824
NC_035095.1	15453580	.	C	A	.	.	MAF_USDA=3.279
NC_035095.1	15453615	.	G	A	.	.	MAF_USDA=8.197
NC_035095.1	15453671	.	C	T	.	.	MAF_INRAE=26.582;MAF_USDA=9.524
NC_035095.1	15453759	.	C	A	.	.	MAF_USDA=1.639
NC_035095.1	15453786	.	C	T	.	.	MAF_USDA=3.279
NC_035095.1	15453866	.	T	A	.	.	MAF_INRAE=47.468;MAF_USDA=27.647
NC_035095.1	15453875	.	C	A	.	.	MAF_INRAE=2.5;MAF_USDA=18.235
NC_035095.1	15453884	.	A	G	.	.	MAF_INRAE=6.667;MAF_USDA=8.824
NC_035095.1	15453961	.	C	T	.	.	MAF_USDA=4.918
NC_035095.1	15454051	.	C	T	.	.	MAF_USDA=6.25
NC_035095.1	15454211	.	C	T	.	.	MAF_USDA=5.738
NC_035095.1	15454273	.	T	A	.	.	MAF_USDA=3.279
NC_035095.1	15454289	.	G	A	.	.	MAF_INRAE=47.468;MAF_USDA=30.0
NC_035095.1	15454347	.	G	A	.	.	MAF_USDA=2.083
NC_035095.1	15454397	.	C	A	.	.	MAF_INRAE=6.667;MAF_USDA=8.824
NC_035095.1	15454405	.	G	A	.	.	MAF_INRAE=26.582;MAF_USDA=8.824
NC_035095.1	15454412	.	G	A	.	.	MAF_INRAE=9.167;MAF_USDA=1.639
NC_035095.1	15454414	.	G	A	.	.	MAF_INRAE=9.167;MAF_USDA=1.639
NC_035095.1	15454427	.	T	A	.	.	MAF_INRAE=5.696;MAF_USDA=15.882
NC_035095.1	15454455	.	A	G	.	.	MAF_USDA=1.639
NC_035095.1	15454484	.	A	C	.	.	MAF_USDA=7.647
NC_035095.1	15454624	.	T	C	.	.	MAF_USDA=2.083
NC_035095.1	15454643	.	C	A	.	.	MAF_USDA=1.639
NC_035095.1	15454649	.	A	G	.	.	MAF_USDA=2.083
NC_035095.1	15454661	.	G	T	.	.	MAF_USDA=5.738
NC_035095.1	15454721	.	T	A	.	.	MAF_USDA=8.235
NC_035095.1	15454770	.	T	A	.	.	MAF_INRAE=20.886;MAF_USDA=18.824
NC_035095.1	15454824	.	G	C	.	.	MAF_INRAE=23.418;MAF_USDA=1.639
NC_035095.1	15454832	.	G	A	.	.	MAF_USDA=1.639
NC_035095.1	15454835	.	T	G	.	.	MAF_INRAE=9.167;MAF_USDA=1.639
NC_035095.1	15454837	.	G	A	.	.	MAF_INRAE=6.667;MAF_USDA=8.824
NC_035095.1	15454864	.	T	C	.	.	MAF_INRAE=2.5;MAF_USDA=18.824
NC_035095.1	15454936	.	G	A	.	.	MAF_INRAE=9.167;MAF_USDA=1.639
NC_035095.1	15455098	.	A	T	.	.	MAF_INRAE=3.797;MAF_USDA=13.529
NC_035095.1	15455176	.	C	T	.	.	MAF_USDA=1.639
NC_035095.1	15455177	.	C	G	.	.	MAF_USDA=1.639
NC_035095.1	15455185	.	A	G	.	.	MAF_USDA=1.639
NC_035095.1	15455189	.	C	A	.	.	MAF_USDA=1.639
NC_035095.1	15455384	.	C	A	.	.	MAF_USDA=5.738
NC_035095.1	15455400	.	G	A	.	.	MAF_USDA=1.639
NC_035095.1	15455403	.	G	A	.	.	MAF_INRAE=2.5;MAF_USDA=18.824
NC_035095.1	15455543	.	G	T	.	.	MAF_INRAE=26.582;MAF_USDA=4.706
NC_035095.1	15455590	.	T	G	.	.	MAF_INRAE=10.526;MAF_USDA=8.197
NC_035095.1	15455678	.	T	C	.	.	MAF_INRAE=26.582;MAF_USDA=4.706
NC_035095.1	15455681	.	T	C	.	.	MAF_USDA=2.353
NC_035095.1	15455753	.	C	A	.	.	MAF_INRAE=8.861;MAF_USDA=30.0
NC_035095.1	15455864	.	T	A	.	.	MAF_USDA=5.294
NC_035095.1	15455883	.	T	C	.	.	MAF_USDA=1.639
NC_035095.1	15455930	.	C	T	.	.	MAF_INRAE=14.557;MAF_USDA=1.765
NC_035095.1	15455931	.	G	A	.	.	MAF_USDA=2.459
NC_035095.1	15455950	.	A	C	.	.	MAF_USDA=3.279
NC_035095.1	15455995	.	T	G	.	.	MAF_INRAE=2.5;MAF_USDA=10.417
NC_035095.1	15455997	.	T	A	.	.	MAF_INRAE=33.544;MAF_USDA=31.25
NC_035095.1	15455998	.	A	T	.	.	MAF_INRAE=10.526
NC_035095.1	15456050	.	G	T	.	.	MAF_INRAE=9.167;MAF_USDA=1.639
NC_035095.1	15456094	.	T	G	.	.	MAF_INRAE=13.333
NC_035095.1	15456204	.	C	T	.	.	MAF_USDA=3.279
NC_035095.1	15456256	.	G	A	.	.	MAF_USDA=7.059
NC_035095.1	15456265	.	T	A	.	.	MAF_USDA=4.167
NC_035095.1	15456282	.	A	T	.	.	MAF_USDA=4.167
NC_035095.1	15456308	.	C	A	.	.	MAF_USDA=1.639
NC_035095.1	15456316	.	C	A	.	.	MAF_USDA=4.098
NC_035095.1	15456331	.	G	T	.	.	MAF_USDA=27.976
NC_035095.1	15456358	.	T	G	.	.	MAF_USDA=8.197
NC_035095.1	15456359	.	G	T	.	.	MAF_USDA=1.639
NC_035095.1	15456392	.	C	T	.	.	MAF_USDA=4.348
NC_035095.1	15456403	.	T	A	.	.	MAF_USDA=2.459
NC_035095.1	15456445	.	C	T	.	.	MAF_USDA=2.459
NC_035095.1	15456501	.	A	T	.	.	MAF_USDA=49.405
NC_035095.1	15456543	.	G	A	.	.	MAF_USDA=1.639
NC_035095.1	15456584	.	G	A	.	.	MAF_USDA=13.043
NC_035095.1	15456596	.	T	A	.	.	MAF_USDA=20.122
NC_035095.1	15456655	.	C	A	.	.	MAF_INRAE=15.19;MAF_USDA=20.588
NC_035095.1	15456768	.	G	T	.	.	MAF_USDA=1.639
NC_035095.1	15456772	.	A	C	.	.	MAF_USDA=2.459
NC_035095.1	15456847	.	G	A	.	.	MAF_USDA=5.738
NC_035095.1	15456875	.	G	A	.	.	MAF_USDA=4.918
NC_035095.1	15456879	.	C	T	.	.	MAF_USDA=1.639
NC_035095.1	15456911	.	G	A	.	.	MAF_INRAE=27.215;MAF_USDA=12.353
NC_035095.1	15456925	.	C	T	.	.	MAF_USDA=1.639
NC_035095.1	15456950	.	T	C	.	.	MAF_USDA=8.235
NC_035095.1	15457043	.	G	A	.	.	MAF_INRAE=10.526;MAF_USDA=13.529
NC_035095.1	15457050	.	G	A	.	.	MAF_USDA=2.459
NC_035095.1	15457082	.	C	T	.	.	MAF_USDA=1.639
NC_035095.1	15457243	.	G	A	.	.	MAF_INRAE=5.833;MAF_USDA=8.824
NC_035095.1	15457321	.	G	A	.	.	MAF_INRAE=10.526;MAF_USDA=6.557
NC_035095.1	15457323	.	T	G	.	.	MAF_USDA=5.882
NC_035095.1	15457353	.	G	A	.	.	MAF_USDA=4.098
NC_035095.1	15457354	.	C	T	.	.	MAF_USDA=8.235
NC_035095.1	15457417	.	A	G	.	.	MAF_USDA=9.412
NC_035095.1	15457424	.	C	T	.	.	MAF_INRAE=14.557;MAF_USDA=17.647
NC_035095.1	15457472	.	G	T	.	.	MAF_USDA=2.459
NC_035095.1	15457533	.	A	C	.	.	MAF_INRAE=20.253;MAF_USDA=8.824
NC_035095.1	15457611	.	T	G	.	.	MAF_INRAE=5.263;MAF_USDA=7.647
NC_035095.1	15457719	.	A	C	.	.	MAF_INRAE=35.443;MAF_USDA=25.0
NC_035095.1	15457769	.	G	A	.	.	MAF_INRAE=5.263;MAF_USDA=1.639
NC_035095.1	15457804	.	G	A	.	.	MAF_USDA=7.059
NC_035095.1	15457837	.	T	C	.	.	MAF_INRAE=3.797;MAF_USDA=13.529
NC_035095.1	15457840	.	T	C	.	.	MAF_INRAE=12.025;MAF_USDA=4.918
NC_035095.1	15457848	.	A	G	.	.	MAF_USDA=10.588
NC_035095.1	15457881	.	C	T	.	.	MAF_INRAE=10.526;MAF_USDA=1.639
NC_035095.1	15457908	.	A	T	.	.	MAF_USDA=7.647
NC_035095.1	15457923	.	T	A	.	.	MAF_INRAE=5.263;MAF_USDA=3.279
NC_035095.1	15457937	.	C	T	.	.	MAF_USDA=2.459
NC_035095.1	15457953	.	A	T	.	.	MAF_USDA=1.639
NC_035095.1	15457976	.	C	T	.	.	MAF_INRAE=47.468;MAF_USDA=34.706
NC_035095.1	15457997	.	G	A	.	.	MAF_INRAE=2.532
NC_035095.1	15458014	.	T	G	.	.	MAF_INRAE=10.127;MAF_USDA=9.016
NC_035095.1	15458120	.	C	A	.	.	MAF_USDA=2.941
NC_035095.1	15458151	.	A	G	.	.	MAF_USDA=2.941
NC_035095.1	15458158	.	C	T	.	.	MAF_USDA=8.197
NC_035095.1	15458180	.	T	C	.	.	MAF_USDA=7.059
NC_035095.1	15458221	.	T	C	.	.	MAF_INRAE=10.526;MAF_USDA=7.377
NC_035095.1	15458346	.	A	C	.	.	MAF_INRAE=20.253;MAF_USDA=17.059
NC_035095.1	15458398	.	G	T	.	.	MAF_INRAE=29.167;MAF_USDA=40.0
NC_035095.1	15458411	.	T	C	.	.	MAF_INRAE=16.667;MAF_USDA=29.412
NC_035095.1	15458461	.	G	A	.	.	MAF_INRAE=20.833;MAF_USDA=2.459
NC_035095.1	15458548	.	A	C	.	.	MAF_USDA=8.235
NC_035095.1	15458601	.	T	C	.	.	MAF_USDA=2.459
NC_035095.1	15458676	.	G	C	.	.	MAF_USDA=1.695
NC_035095.1	15458755	.	T	C	.	.	MAF_USDA=6.471
NC_035095.1	15458805	.	C	T	.	.	MAF_USDA=2.083
NC_035095.1	15458810	.	C	T	.	.	MAF_INRAE=5.263;MAF_USDA=8.235
NC_035095.1	15458867	.	C	T	.	.	MAF_INRAE=5.263;MAF_USDA=4.167
NC_035095.1	15459026	.	A	C	.	.	MAF_INRAE=9.167;MAF_USDA=1.639
NC_035095.1	15459035	.	A	G	.	.	MAF_INRAE=9.167;MAF_USDA=1.639
NC_035095.1	15459036	.	G	T	.	.	MAF_INRAE=9.167;MAF_USDA=1.639
NC_035095.1	15459114	.	A	C	.	.	MAF_INRAE=10.526;MAF_USDA=6.557
NC_035095.1	15459161	.	A	G	.	.	MAF_INRAE=9.167;MAF_USDA=1.639
NC_035095.1	15459229	.	G	T	.	.	MAF_USDA=3.279
NC_035095.1	15459238	.	T	A	.	.	MAF_INRAE=5.696;MAF_USDA=17.647
NC_035095.1	15459285	.	C	T	.	.	MAF_USDA=2.941
NC_035095.1	15459310	.	G	A	.	.	MAF_INRAE=5.263;MAF_USDA=3.279
NC_035095.1	15459319	.	G	A	.	.	MAF_USDA=3.279
NC_035095.1	15459324	.	G	A	.	.	MAF_USDA=2.353
NC_035095.1	15459338	.	G	A	.	.	MAF_USDA=1.639
NC_035095.1	15459358	.	G	C	.	.	MAF_INRAE=34.81;MAF_USDA=36.471
NC_035095.1	15459367	.	G	A	.	.	MAF_USDA=10.588
NC_035095.1	15459368	.	G	T	.	.	MAF_INRAE=17.722;MAF_USDA=48.235
NC_035095.1	15459380	.	A	C	.	.	MAF_INRAE=3.333;MAF_USDA=12.353
NC_035095.1	15459462	.	C	T	.	.	MAF_INRAE=8.228;MAF_USDA=8.824
NC_035095.1	15459469	.	G	A	.	.	MAF_INRAE=17.722;MAF_USDA=47.059
NC_035095.1	15459483	.	G	A	.	.	MAF_USDA=7.377
NC_035095.1	15459599	.	G	A	.	.	MAF_INRAE=5.696;MAF_USDA=12.5
NC_035095.1	15459653	.	T	A	.	.	MAF_USDA=4.167
NC_035095.1	15459679	.	C	A	.	.	MAF_INRAE=32.278;MAF_USDA=22.941
NC_035095.1	15459726	.	G	A	.	.	MAF_USDA=1.639
NC_035095.1	15459743	.	C	T	.	.	MAF_INRAE=2.5;MAF_USDA=7.377
NC_035095.1	15459814	.	C	A	.	.	MAF_INRAE=19.62;MAF_USDA=18.824
NC_035095.1	15459853	.	A	G	.	.	MAF_INRAE=5.263;MAF_USDA=3.279
NC_035095.1	15459877	.	C	T	.	.	MAF_USDA=10.417
NC_035095.1	15459888	.	A	G	.	.	MAF_USDA=2.459
NC_035095.1	15459981	.	G	T	.	.	MAF_USDA=12.941
NC_035095.1	15460050	.	G	T	.	.	MAF_INRAE=5.063;MAF_USDA=4.167
NC_035095.1	15460077	.	C	T	.	.	MAF_INRAE=10.526;MAF_USDA=6.557
NC_035095.1	15460154	.	G	T	.	.	MAF_INRAE=33.544;MAF_USDA=39.412
NC_035095.1	15460191	.	G	T	.	.	MAF_USDA=9.016
NC_035095.1	15460212	.	T	C	.	.	MAF_INRAE=32.911;MAF_USDA=47.647
NC_035095.1	15460226	.	C	T	.	.	MAF_USDA=3.279
NC_035095.1	15460280	.	C	T	.	.	MAF_INRAE=20.253;MAF_USDA=10.588
NC_035095.1	15460322	.	G	T	.	.	MAF_INRAE=32.911;MAF_USDA=45.294
NC_035095.1	15460324	.	T	C	.	.	MAF_USDA=1.639
NC_035095.1	15460395	.	G	A	.	.	MAF_INRAE=34.81;MAF_USDA=37.059
NC_035095.1	15460421	.	C	T	.	.	MAF_INRAE=42.405;MAF_USDA=23.529
NC_035095.1	15460428	.	G	T	.	.	MAF_USDA=8.197
NC_035095.1	15460435	.	G	A	.	.	MAF_USDA=8.197
NC_035095.1	15460493	.	G	T	.	.	MAF_USDA=47.917
NC_035095.1	15460599	.	A	C	.	.	MAF_USDA=2.459
NC_035095.1	15460726	.	T	C	.	.	MAF_USDA=29.412
NC_035095.1	15460727	.	T	C	.	.	MAF_USDA=32.353
NC_035095.1	15460741	.	G	A	.	.	MAF_USDA=1.639
NC_035095.1	15460754	.	A	G	.	.	MAF_USDA=4.098
NC_035095.1	15460768	.	C	T	.	.	MAF_USDA=3.279
NC_035095.1	15460829	.	C	T	.	.	MAF_USDA=39.583
NC_035095.1	15460848	.	T	C	.	.	MAF_USDA=39.412
NC_035095.1	15460853	.	G	A	.	.	MAF_USDA=1.639
NC_035095.1	15460884	.	G	C	.	.	MAF_INRAE=10.0;MAF_USDA=1.639
NC_035095.1	15460916	.	G	A	.	.	MAF_USDA=11.765
NC_035095.1	15460983	.	C	T	.	.	MAF_USDA=4.098
NC_035095.1	15460984	.	G	A	.	.	MAF_INRAE=26.582;MAF_USDA=40.588
NC_035095.1	15460986	.	A	G	.	.	MAF_INRAE=15.19;MAF_USDA=2.083
NC_035095.1	15461004	.	T	G	.	.	MAF_INRAE=23.418
NC_035095.1	15461099	.	G	C	.	.	MAF_USDA=20.833
NC_035095.1	15461150	.	T	A	.	.	MAF_INRAE=37.342;MAF_USDA=37.647
NC_035095.1	15461180	.	T	A	.	.	MAF_USDA=2.353
NC_035095.1	15461186	.	A	G	.	.	MAF_USDA=1.639
NC_035095.1	15461207	.	A	C	.	.	MAF_INRAE=2.5;MAF_USDA=2.459
NC_035095.1	15461242	.	C	A	.	.	MAF_INRAE=10.526;MAF_USDA=10.417
NC_035095.1	15461357	.	C	T	.	.	MAF_USDA=12.941
NC_035095.1	15461369	.	G	A	.	.	MAF_USDA=1.639
NC_035095.1	15461380	.	C	T	.	.	MAF_USDA=1.639
NC_035095.1	15461466	.	T	C	.	.	MAF_INRAE=9.167;MAF_USDA=10.417
NC_035095.1	15461468	.	ATC	ATT	.	.	MAF_USDA=27.083
NC_035095.1	15461470	.	C	T	.	.	MAF_INRAE=36.842
NC_035095.1	15461479	.	A	G	.	.	MAF_USDA=10.417
NC_035095.1	15461617	.	A	T	.	.	MAF_INRAE=20.253;MAF_USDA=8.235
NC_035095.1	15461626	.	G	T	.	.	MAF_INRAE=27.215;MAF_USDA=48.824
NC_035095.1	15461640	.	T	C	.	.	MAF_USDA=6.471
NC_035095.1	15461733	.	G	A	.	.	MAF_USDA=1.639
NC_035095.1	15461787	.	C	A	.	.	MAF_INRAE=32.278;MAF_USDA=38.235
NC_035095.1	15461793	.	G	A	.	.	MAF_INRAE=32.278;MAF_USDA=38.235
NC_035095.1	15461822	.	T	C	.	.	MAF_INRAE=32.911;MAF_USDA=37.647
NC_035095.1	15461866	.	T	C	.	.	MAF_INRAE=10.526;MAF_USDA=6.557
NC_035095.1	15461944	.	G	T	.	.	MAF_USDA=7.738
NC_035095.1	15461975	.	G	A	.	.	MAF_INRAE=2.5;MAF_USDA=12.353
NC_035095.1	15462025	.	C	T	.	.	MAF_INRAE=9.167;MAF_USDA=2.459
NC_035095.1	15462053	.	C	T	.	.	MAF_INRAE=10.759;MAF_USDA=7.377
NC_035095.1	15462070	.	C	A	.	.	MAF_INRAE=9.167;MAF_USDA=1.639
NC_035095.1	15462103	.	C	G	.	.	MAF_USDA=5.294
NC_035095.1	15462266	.	C	A	.	.	MAF_INRAE=12.5;MAF_USDA=32.353
NC_035095.1	15462350	.	A	C	.	.	MAF_INRAE=24.051;MAF_USDA=28.824
NC_035095.1	15462362	.	C	A	.	.	MAF_USDA=8.333
NC_035095.1	15462374	.	C	T	.	.	MAF_USDA=11.176
NC_035095.1	15462386	.	C	G	.	.	MAF_INRAE=6.667;MAF_USDA=8.235
NC_035095.1	15462395	.	C	T	.	.	MAF_INRAE=9.167;MAF_USDA=1.639
NC_035095.1	15462422	.	C	T	.	.	MAF_USDA=2.941
NC_035095.1	15462455	.	T	C	.	.	MAF_INRAE=9.167;MAF_USDA=4.098
NC_035095.1	15462456	.	G	T	.	.	MAF_INRAE=5.063
NC_035095.1	15462522	.	C	T	.	.	MAF_INRAE=3.333;MAF_USDA=31.765
NC_035095.1	15462532	.	G	A	.	.	MAF_INRAE=5.263;MAF_USDA=4.167
NC_035095.1	15462533	.	C	G	.	.	MAF_USDA=7.647
NC_035095.1	15462620	.	G	A	.	.	MAF_INRAE=6.667;MAF_USDA=8.824
NC_035095.1	15462640	.	G	C	.	.	MAF_INRAE=9.167;MAF_USDA=1.639
NC_035095.1	15462650	.	A	G	.	.	MAF_USDA=2.941
NC_035095.1	15462651	.	A	T	.	.	MAF_INRAE=24.051;MAF_USDA=28.235
NC_035095.1	15462658	.	C	T	.	.	MAF_INRAE=30.38;MAF_USDA=12.353
NC_035095.1	15462722	.	G	A	.	.	MAF_USDA=6.557
NC_035095.1	15462734	.	A	G	.	.	MAF_USDA=8.333
NC_035095.1	15462775	.	T	A	.	.	MAF_INRAE=9.167;MAF_USDA=1.639
NC_035095.1	15462793	.	C	G	.	.	MAF_INRAE=10.759;MAF_USDA=7.377
NC_035095.1	15462836	.	A	C	.	.	MAF_USDA=7.647
NC_035095.1	15462869	.	A	G	.	.	MAF_USDA=4.098
NC_035095.1	15462875	.	T	C	.	.	MAF_INRAE=9.167
NC_035095.1	15462877	.	C	T	.	.	MAF_INRAE=1.667
NC_035095.1	15462894	.	G	T	.	.	MAF_INRAE=6.667;MAF_USDA=8.824
NC_035095.1	15462901	.	A	G	.	.	MAF_USDA=4.918
NC_035095.1	15462905	.	T	C	.	.	MAF_USDA=4.918
NC_035095.1	15462909	.	A	G	.	.	MAF_USDA=4.918
NC_035095.1	15462913	.	C	T	.	.	MAF_USDA=5.0
NC_035095.1	15462919	.	T	A	.	.	MAF_INRAE=9.167
NC_035095.1	15462923	.	C	T	.	.	MAF_USDA=2.5
NC_035095.1	15462935	.	C	A	.	.	MAF_USDA=5.0
NC_035095.1	15462968	.	C	A	.	.	MAF_USDA=4.167
NC_035095.1	15462995	.	C	T	.	.	MAF_INRAE=24.684;MAF_USDA=27.976
NC_035095.1	15462996	.	A	G	.	.	MAF_INRAE=26.667;MAF_USDA=1.667
NC_035095.1	15463040	.	C	T	.	.	MAF_INRAE=20.253;MAF_USDA=8.824
NC_035095.1	15463042	.	C	T	.	.	MAF_INRAE=22.5
NC_035095.1	15463044	.	C	T	.	.	MAF_INRAE=16.667;MAF_USDA=8.235
NC_035095.1	15463056	.	A	G	.	.	MAF_INRAE=10.759;MAF_USDA=5.738
NC_035095.1	15463110	.	A	C	.	.	MAF_INRAE=24.051;MAF_USDA=18.75
NC_035095.1	15463111	.	C	A	.	.	MAF_INRAE=16.667;MAF_USDA=18.75
NC_035095.1	15463141	.	T	G	.	.	MAF_INRAE=10.526;MAF_USDA=6.557
NC_035095.1	15463225	.	G	A	.	.	MAF_INRAE=22.152;MAF_USDA=7.059
NC_035095.1	15463244	.	G	A	.	.	MAF_INRAE=10.0;MAF_USDA=1.639
NC_035095.1	15463251	.	C	A	.	.	MAF_INRAE=24.051;MAF_USDA=29.412
NC_035095.1	15463281	.	A	G	.	.	MAF_INRAE=19.62;MAF_USDA=8.824
NC_035095.1	15463286	.	A	C	.	.	MAF_INRAE=3.333;MAF_USDA=20.0
NC_035095.1	15463317	.	C	T	.	.	MAF_INRAE=22.785;MAF_USDA=18.235
NC_035095.1	15463403	.	A	C	.	.	MAF_USDA=4.167
NC_035095.1	15463440	.	C	A	.	.	MAF_INRAE=24.051;MAF_USDA=29.412
NC_035095.1	15463461	.	T	A	.	.	MAF_INRAE=32.911;MAF_USDA=47.059
NC_035095.1	15463520	.	A	G	.	.	MAF_INRAE=24.684;MAF_USDA=4.118
NC_035095.1	15463568	.	A	C	.	.	MAF_INRAE=26.582;MAF_USDA=20.0
NC_035095.1	15463635	.	C	A	.	.	MAF_USDA=4.918
NC_035095.1	15463643	.	T	A	.	.	MAF_USDA=1.639
NC_035095.1	15463670	.	C	T	.	.	MAF_INRAE=18.987;MAF_USDA=28.235
NC_035095.1	15463744	.	G	C	.	.	MAF_INRAE=39.873;MAF_USDA=45.882
NC_035095.1	15463764	.	T	C	.	.	MAF_INRAE=39.873;MAF_USDA=47.059
NC_035095.1	15463792	.	T	C	.	.	MAF_INRAE=46.203;MAF_USDA=47.059
NC_035095.1	15463834	.	A	T	.	.	MAF_USDA=5.294
NC_035095.1	15463847	.	T	A	.	.	MAF_INRAE=3.165;MAF_USDA=14.706
NC_035095.1	15463848	.	C	T	.	.	MAF_INRAE=27.5;MAF_USDA=6.471
NC_035095.1	15463863	.	C	A	.	.	MAF_INRAE=24.684;MAF_USDA=6.471
NC_035095.1	15463893	.	A	C	.	.	MAF_INRAE=46.667;MAF_USDA=39.583
NC_035095.1	15463895	.	A	T	.	.	MAF_INRAE=46.667;MAF_USDA=39.583
NC_035095.1	15463896	.	C	T	.	.	MAF_USDA=39.583
NC_035095.1	15463899	.	C	T	.	.	MAF_USDA=4.918
NC_035095.1	15463905	.	T	C	.	.	MAF_INRAE=41.772;MAF_USDA=46.471
NC_035095.1	15463911	.	G	T	.	.	MAF_USDA=5.738
NC_035095.1	15463913	.	G	T	.	.	MAF_USDA=5.738
NC_035095.1	15463930	.	A	G	.	.	MAF_USDA=1.639
NC_035095.1	15463931	.	C	G	.	.	MAF_INRAE=48.734;MAF_USDA=40.588
NC_035095.1	15463932	.	T	C	.	.	MAF_INRAE=16.667;MAF_USDA=10.588
NC_035095.1	15463942	.	T	C	.	.	MAF_INRAE=48.734;MAF_USDA=42.941
NC_035095.1	15463973	.	T	C	.	.	MAF_USDA=7.647
NC_035095.1	15464069	.	C	A	.	.	MAF_USDA=35.417
NC_035095.1	15464128	.	T	A	.	.	MAF_INRAE=43.038;MAF_USDA=38.235
NC_035095.1	15464129	.	T	G	.	.	MAF_USDA=1.639
NC_035095.1	15464130	.	T	G	.	.	MAF_INRAE=46.667;MAF_USDA=38.235
NC_035095.1	15464140	.	G	A	.	.	MAF_INRAE=24.051;MAF_USDA=7.647
NC_035095.1	15464171	.	A	T	.	.	MAF_USDA=35.294
NC_035095.1	15464173	.	T	C	.	.	MAF_USDA=6.25
NC_035095.1	15464179	.	T	G	.	.	MAF_USDA=1.639
NC_035095.1	15464246	.	A	G	.	.	MAF_INRAE=10.759;MAF_USDA=15.294
NC_035095.1	15464356	.	T	C	.	.	MAF_USDA=1.639
NC_035095.1	15464397	.	C	T	.	.	MAF_USDA=1.639
NC_035095.1	15464410	.	A	C	.	.	MAF_INRAE=1.667;MAF_USDA=6.557
NC_035095.1	15464475	.	C	A	.	.	MAF_INRAE=33.544;MAF_USDA=30.0
NC_035095.1	15464542	.	C	T	.	.	MAF_INRAE=5.063;MAF_USDA=2.941
NC_035095.1	15464588	.	C	T	.	.	MAF_USDA=7.647
NC_035095.1	15464595	.	T	G	.	.	MAF_INRAE=2.5;MAF_USDA=7.377
NC_035095.1	15464638	.	T	C	.	.	MAF_INRAE=5.063;MAF_USDA=4.098
NC_035095.1	15464647	.	T	C	.	.	MAF_INRAE=22.785;MAF_USDA=20.833
NC_035095.1	15464700	.	A	T	.	.	MAF_INRAE=6.667;MAF_USDA=8.824
NC_035095.1	15464869	.	T	C	.	.	MAF_INRAE=23.418;MAF_USDA=26.471
NC_035095.1	15464888	.	A	C	.	.	MAF_USDA=12.5
NC_035095.1	15465020	.	A	G	.	.	MAF_INRAE=22.785;MAF_USDA=24.118
NC_035095.1	15465027	.	T	A	.	.	MAF_USDA=4.706
NC_035095.1	15465057	.	C	T	.	.	MAF_INRAE=24.051
NC_035095.1	15465080	.	C	T	.	.	MAF_USDA=7.059
NC_035095.1	15465228	.	C	T	.	.	MAF_USDA=2.459
NC_035095.1	15465229	.	C	G	.	.	MAF_USDA=7.377
NC_035095.1	15465379	.	T	C	.	.	MAF_USDA=4.098
NC_035095.1	15465404	.	T	A	.	.	MAF_USDA=10.656
NC_035095.1	15465413	.	C	T	.	.	MAF_USDA=2.459
NC_035095.1	15465483	.	G	T	.	.	MAF_INRAE=10.759;MAF_USDA=11.475
NC_035095.1	15465615	.	C	A	.	.	MAF_INRAE=9.167
NC_035095.1	15465626	.	C	T	.	.	MAF_INRAE=5.063;MAF_USDA=4.918
NC_035095.1	15465698	.	G	A	.	.	MAF_INRAE=15.19;MAF_USDA=17.213
NC_035095.1	15465782	.	C	G	.	.	MAF_USDA=1.639
NC_035095.1	15465790	.	A	G	.	.	MAF_INRAE=29.114;MAF_USDA=31.176
NC_035095.1	15465897	.	G	A	.	.	MAF_INRAE=24.051;MAF_USDA=1.639
NC_035095.1	15465930	.	C	T	.	.	MAF_USDA=2.941
NC_035095.1	15465960	.	G	T	.	.	MAF_INRAE=9.167;MAF_USDA=1.639
NC_035095.1	15466089	.	G	T	.	.	MAF_INRAE=5.063;MAF_USDA=4.918
NC_035095.1	15466105	.	T	C	.	.	MAF_INRAE=10.759;MAF_USDA=12.295
NC_035095.1	15466106	.	A	C	.	.	MAF_INRAE=24.051;MAF_USDA=3.529
NC_035095.1	15466151	.	T	C	.	.	MAF_USDA=1.639
NC_035095.1	15466259	.	C	T	.	.	MAF_USDA=8.235
NC_035095.1	15466264	.	A	G	.	.	MAF_INRAE=37.975;MAF_USDA=47.647
NC_035095.1	15466302	.	A	G	.	.	MAF_USDA=2.083
NC_035095.1	15466335	.	G	A	.	.	MAF_INRAE=10.0
NC_035095.1	15466420	.	G	A	.	.	MAF_USDA=11.765
NC_035095.1	15466479	.	T	C	.	.	MAF_INRAE=24.051;MAF_USDA=3.529
NC_035095.1	15466535	.	A	C	.	.	MAF_USDA=7.377
NC_035095.1	15466589	.	A	C	.	.	MAF_USDA=7.647
NC_035095.1	15466647	.	T	A	.	.	MAF_USDA=7.647
NC_035095.1	15466648	.	T	C	.	.	MAF_INRAE=29.114;MAF_USDA=29.412
NC_035095.1	15466712	.	A	T	.	.	MAF_USDA=10.417
NC_035095.1	15466713	.	A	T	.	.	MAF_USDA=8.333
NC_035095.1	15466715	.	A	T	.	.	MAF_USDA=14.583
NC_035095.1	15466720	.	T	A	.	.	MAF_USDA=20.238
NC_035095.1	15466727	.	A	T	.	.	MAF_USDA=7.377
NC_035095.1	15466770	.	A	G	.	.	MAF_USDA=6.557
NC_035095.1	15466771	.	C	T	.	.	MAF_INRAE=29.747;MAF_USDA=32.941
NC_035095.1	15466786	.	T	A	.	.	MAF_INRAE=1.667
NC_035095.1	15466792	.	A	C	.	.	MAF_INRAE=1.667;MAF_USDA=6.557
NC_035095.1	15466793	.	T	C	.	.	MAF_USDA=7.647
NC_035095.1	15466796	.	T	C	.	.	MAF_INRAE=6.962;MAF_USDA=8.333
NC_035095.1	15466867	.	T	C	.	.	MAF_INRAE=5.263;MAF_USDA=5.738
NC_035095.1	15466920	.	T	A	.	.	MAF_INRAE=22.152;MAF_USDA=45.294
NC_035095.1	15466938	.	G	A	.	.	MAF_USDA=1.639
NC_035095.1	15466948	.	G	T	.	.	MAF_INRAE=5.263;MAF_USDA=7.059
NC_035095.1	15466966	.	G	T	.	.	MAF_USDA=15.882
NC_035095.1	15467093	.	A	G	.	.	MAF_INRAE=5.263;MAF_USDA=4.167
NC_035095.1	15467114	.	A	T	.	.	MAF_USDA=6.25
NC_035095.1	15467172	.	G	T	.	.	MAF_USDA=5.738
NC_035095.1	15467239	.	A	T	.	.	MAF_INRAE=15.789
NC_035095.1	15467252	.	G	A	.	.	MAF_INRAE=15.789;MAF_USDA=3.529
NC_035095.1	15467256	.	C	T	.	.	MAF_INRAE=39.167;MAF_USDA=14.706
NC_035095.1	15467319	.	G	T	.	.	MAF_INRAE=14.557;MAF_USDA=2.941
NC_035095.1	15467323	.	C	T	.	.	MAF_INRAE=16.667;MAF_USDA=25.882
NC_035095.1	15467324	.	G	A	.	.	MAF_INRAE=29.114;MAF_USDA=25.882
NC_035095.1	15467379	.	G	A	.	.	MAF_USDA=1.639
NC_035095.1	15467574	.	T	G	.	.	MAF_INRAE=5.263;MAF_USDA=5.882
NC_035095.1	15467619	.	T	G	.	.	MAF_INRAE=1.667;MAF_USDA=16.471
NC_035095.1	15467642	.	A	G	.	.	MAF_INRAE=27.215;MAF_USDA=26.471
NC_035095.1	15467734	.	T	C	.	.	MAF_INRAE=24.051;MAF_USDA=5.882
NC_035095.1	15467740	.	C	T	.	.	MAF_USDA=1.639
NC_035095.1	15467758	.	T	C	.	.	MAF_USDA=4.098
NC_035095.1	15467765	.	T	C	.	.	MAF_INRAE=28.481;MAF_USDA=11.176
NC_035095.1	15467929	.	A	C	.	.	MAF_INRAE=24.051;MAF_USDA=1.639
NC_035095.1	15467940	.	C	T	.	.	MAF_USDA=6.557
NC_035095.1	15467948	.	A	T	.	.	MAF_USDA=1.639
NC_035095.1	15467973	.	C	T	.	.	MAF_INRAE=15.789
NC_035095.1	15467974	.	G	A	.	.	MAF_USDA=6.557
NC_035095.1	15467980	.	T	C	.	.	MAF_INRAE=24.051;MAF_USDA=4.118
NC_035095.1	15468012	.	G	T	.	.	MAF_USDA=2.459
NC_035095.1	15468019	.	C	T	.	.	MAF_INRAE=2.5;MAF_USDA=4.918
NC_035095.1	15468060	.	A	G	.	.	MAF_USDA=4.118
NC_035095.1	15468113	.	A	G	.	.	MAF_INRAE=5.263;MAF_USDA=4.706
NC_035095.1	15468175	.	T	G	.	.	MAF_INRAE=29.114;MAF_USDA=27.059
NC_035095.1	15468192	.	A	T	.	.	MAF_INRAE=26.316
NC_035095.1	15468199	.	T	A	.	.	MAF_USDA=8.929
NC_035095.1	15468201	.	A	T	.	.	MAF_INRAE=26.316
NC_035095.1	15468319	.	A	G	.	.	MAF_INRAE=5.063
NC_035095.1	15468417	.	C	A	.	.	MAF_USDA=9.016
NC_035095.1	15468500	.	T	C	.	.	MAF_USDA=1.639
NC_035095.1	15468659	.	C	A	.	.	MAF_INRAE=2.5;MAF_USDA=5.738
NC_035095.1	15468670	.	T	C	.	.	MAF_USDA=3.279
NC_035095.1	15468677	.	A	G	.	.	MAF_USDA=3.279
NC_035095.1	15468718	.	T	A	.	.	MAF_USDA=4.167
NC_035095.1	15468719	.	A	T	.	.	MAF_USDA=3.279
NC_035095.1	15468725	.	A	G	.	.	MAF_USDA=3.279
NC_035095.1	15468782	.	A	G	.	.	MAF_USDA=3.279
NC_035095.1	15468828	.	A	G	.	.	MAF_USDA=3.279
NC_035095.1	15468833	.	C	T	.	.	MAF_INRAE=31.579
NC_035095.1	15468932	.	G	T	.	.	MAF_INRAE=36.709;MAF_USDA=48.235
NC_035095.1	15468975	.	C	A	.	.	MAF_INRAE=25.316;MAF_USDA=17.059
NC_035095.1	15469025	.	G	A	.	.	MAF_INRAE=4.43;MAF_USDA=7.059
NC_035095.1	15469049	.	A	T	.	.	MAF_USDA=9.836
NC_035095.1	15469098	.	A	T	.	.	MAF_INRAE=23.418;MAF_USDA=4.706
NC_035095.1	15469225	.	T	C	.	.	MAF_INRAE=5.263;MAF_USDA=4.706
NC_035095.1	15469298	.	A	C	.	.	MAF_INRAE=10.833;MAF_USDA=2.083
NC_035095.1	15469301	.	A	G	.	.	MAF_INRAE=10.833;MAF_USDA=2.083
NC_035095.1	15469349	.	C	A	.	.	MAF_USDA=5.738
NC_035095.1	15469380	.	T	C	.	.	MAF_USDA=4.167
NC_035095.1	15469414	.	G	T	.	.	MAF_USDA=2.459
NC_035095.1	15469429	.	G	T	.	.	MAF_INRAE=7.5;MAF_USDA=8.824
NC_035095.1	15469455	.	C	T	.	.	MAF_USDA=3.529
NC_035095.1	15469457	.	C	T	.	.	MAF_USDA=4.098
NC_035095.1	15469477	.	G	A	.	.	MAF_USDA=8.197
NC_035095.1	15469480	.	A	T	.	.	MAF_USDA=1.639
NC_035095.1	15469536	.	A	G	.	.	MAF_INRAE=30.38;MAF_USDA=48.824
NC_035095.1	15469580	.	C	A	.	.	MAF_INRAE=2.5;MAF_USDA=6.557
NC_035095.1	15469605	.	G	T	.	.	MAF_USDA=1.639
NC_035095.1	15469639	.	G	A	.	.	MAF_USDA=4.918
NC_035095.1	15469664	.	T	G	.	.	MAF_INRAE=5.063;MAF_USDA=10.588
NC_035095.1	15469696	.	G	A	.	.	MAF_INRAE=24.051
NC_035095.1	15469708	.	T	C	.	.	MAF_USDA=11.176
NC_035095.1	15469843	.	T	C	.	.	MAF_USDA=2.459
NC_035095.1	15469846	.	C	T	.	.	MAF_USDA=3.279
NC_035095.1	15469854	.	C	T	.	.	MAF_USDA=9.016
NC_035095.1	15469969	.	C	T	.	.	MAF_INRAE=5.263;MAF_USDA=1.639
NC_035095.1	15470014	.	C	T	.	.	MAF_INRAE=26.582;MAF_USDA=18.293
NC_035095.1	15470055	.	A	G	.	.	MAF_INRAE=5.263;MAF_USDA=13.529
NC_035095.1	15470083	.	G	A	.	.	MAF_INRAE=2.5;MAF_USDA=4.918
NC_035095.1	15470109	.	G	C	.	.	MAF_INRAE=33.333;MAF_USDA=10.588
NC_035095.1	15470139	.	G	A	.	.	MAF_USDA=30.588
NC_035095.1	15470143	.	C	T	.	.	MAF_USDA=10.417
NC_035095.1	15470157	.	G	A	.	.	MAF_USDA=2.459
NC_035095.1	15470193	.	G	A	.	.	MAF_USDA=3.333
NC_035095.1	15470197	.	A	C	.	.	MAF_USDA=15.833
NC_035095.1	15470274	.	G	T	.	.	MAF_USDA=8.824
NC_035095.1	15470347	.	T	C	.	.	MAF_USDA=4.918
NC_035095.1	15470348	.	G	A	.	.	MAF_USDA=1.639
NC_035095.1	15470376	.	G	A	.	.	MAF_INRAE=9.167;MAF_USDA=5.294
NC_035095.1	15470378	.	T	C	.	.	MAF_INRAE=6.667;MAF_USDA=12.353
NC_035095.1	15470393	.	C	A	.	.	MAF_USDA=3.279
NC_035095.1	15470397	.	T	G	.	.	MAF_USDA=4.918
NC_035095.1	15470405	.	A	T	.	.	MAF_INRAE=6.667;MAF_USDA=16.471
NC_035095.1	15470447	.	C	A	.	.	MAF_USDA=6.667
NC_035095.1	15470451	.	G	T	.	.	MAF_INRAE=31.013;MAF_USDA=41.667
NC_035095.1	15470459	.	C	A	.	.	MAF_USDA=6.667
NC_035095.1	15470482	.	C	A	.	.	MAF_INRAE=6.667;MAF_USDA=12.353
NC_035095.1	15470503	.	C	T	.	.	MAF_USDA=4.918
NC_035095.1	15470509	.	C	A	.	.	MAF_INRAE=6.667;MAF_USDA=12.941
NC_035095.1	15470527	.	C	G	.	.	MAF_USDA=5.294
NC_035095.1	15470545	.	A	C	.	.	MAF_INRAE=29.747;MAF_USDA=30.0
NC_035095.1	15470552	.	C	T	.	.	MAF_USDA=14.706
NC_035095.1	15470560	.	G	A	.	.	MAF_INRAE=36.709;MAF_USDA=28.235
NC_035095.1	15470565	.	C	T	.	.	MAF_INRAE=39.241;MAF_USDA=12.941
NC_035095.1	15470572	.	C	G	.	.	MAF_INRAE=29.747;MAF_USDA=28.824
NC_035095.1	15470613	.	T	G	.	.	MAF_USDA=6.25
NC_035095.1	15470614	.	A	C	.	.	MAF_INRAE=15.19;MAF_USDA=5.738
NC_035095.1	15470651	.	A	G	.	.	MAF_INRAE=15.833;MAF_USDA=31.176
NC_035095.1	15470718	.	T	C	.	.	MAF_INRAE=31.013;MAF_USDA=24.706
NC_035095.1	15470746	.	G	A	.	.	MAF_USDA=1.639
NC_035095.1	15470764	.	T	A	.	.	MAF_INRAE=39.241;MAF_USDA=12.353
NC_035095.1	15470823	.	G	T	.	.	MAF_INRAE=37.975;MAF_USDA=11.176
NC_035095.1	15471005	.	C	A	.	.	MAF_USDA=1.765
NC_035095.1	15471122	.	A	T	.	.	MAF_USDA=4.918
NC_035095.1	15471159	.	C	T	.	.	MAF_USDA=16.667
NC_035095.1	15471193	.	T	A	.	.	MAF_INRAE=12.5
NC_035095.1	15471265	.	AGTGTA	AGTGTG	.	.	MAF_USDA=47.619
NC_035095.1	15471270	.	A	G	.	.	MAF_INRAE=15.0
NC_035095.1	15471305	.	C	A	.	.	MAF_INRAE=16.456;MAF_USDA=21.765
NC_035095.1	15471311	.	G	A	.	.	MAF_INRAE=16.456;MAF_USDA=21.176
NC_035095.1	15471350	.	G	T	.	.	MAF_INRAE=16.456;MAF_USDA=20.588
NC_035095.1	15471361	.	A	G	.	.	MAF_INRAE=17.089
NC_035095.1	15471380	.	A	G	.	.	MAF_INRAE=17.089;MAF_USDA=21.311
NC_035095.1	15471394	.	A	G	.	.	MAF_INRAE=5.696
NC_035095.1	15471400	.	T	G	.	.	MAF_INRAE=17.089;MAF_USDA=20.492
NC_035095.1	15471404	.	C	A	.	.	MAF_INRAE=15.833;MAF_USDA=20.492
NC_035095.1	15471439	.	C	T	.	.	MAF_INRAE=17.089;MAF_USDA=21.765
NC_035095.1	15471440	.	C	G	.	.	MAF_INRAE=15.833;MAF_USDA=22.353
NC_035095.1	15471444	.	C	T	.	.	MAF_INRAE=48.333;MAF_USDA=45.882
NC_035095.1	15471459	.	T	C	.	.	MAF_INRAE=9.167;MAF_USDA=1.639
NC_035095.1	15471492	.	T	A	.	.	MAF_INRAE=16.456;MAF_USDA=21.176
NC_035095.1	15471514	.	G	C	.	.	MAF_INRAE=16.456;MAF_USDA=21.765
NC_035095.1	15471571	.	G	A	.	.	MAF_USDA=4.098
NC_035095.1	15471578	.	C	T	.	.	MAF_INRAE=23.684;MAF_USDA=22.941
NC_035095.1	15471616	.	A	G	.	.	MAF_INRAE=21.053;MAF_USDA=22.024
NC_035095.1	15471631	.	G	A	.	.	MAF_INRAE=21.053;MAF_USDA=21.765
NC_035095.1	15471679	.	C	T	.	.	MAF_USDA=3.279
NC_035095.1	15471713	.	C	A	.	.	MAF_INRAE=21.053;MAF_USDA=21.765
NC_035095.1	15471715	.	G	A	.	.	MAF_INRAE=5.263;MAF_USDA=4.167
NC_035095.1	15471734	.	A	C	.	.	MAF_USDA=7.377
NC_035095.1	15471740	.	C	T	.	.	MAF_USDA=4.918
NC_035095.1	15471865	.	G	A	.	.	MAF_USDA=23.81
NC_035095.1	15471876	.	A	G	.	.	MAF_USDA=28.571
NC_035095.1	15471882	.	C	T	.	.	MAF_USDA=4.918
NC_035095.1	15471916	.	G	A	.	.	MAF_USDA=1.639
NC_035095.1	15471920	.	G	C	.	.	MAF_INRAE=26.316
NC_035095.1	15471921	.	T	G	.	.	MAF_USDA=18.235
NC_035095.1	15471922	.	T	A	.	.	MAF_USDA=22.941
NC_035095.1	15471924	.	G	T	.	.	MAF_USDA=2.459
NC_035095.1	15471930	.	A	G	.	.	MAF_INRAE=21.053;MAF_USDA=24.706
NC_035095.1	15471965	.	G	T	.	.	MAF_INRAE=17.089;MAF_USDA=23.529
NC_035095.1	15471991	.	C	T	.	.	MAF_INRAE=2.5;MAF_USDA=5.738
NC_035095.1	15471996	.	G	A	.	.	MAF_INRAE=31.013;MAF_USDA=24.118
NC_035095.1	15471997	.	G	T	.	.	MAF_USDA=3.279
NC_035095.1	15471998	.	G	T	.	.	MAF_USDA=3.279
NC_035095.1	15472013	.	G	A	.	.	MAF_INRAE=16.456;MAF_USDA=21.765
NC_035095.1	15472035	.	G	C	.	.	MAF_INRAE=6.667;MAF_USDA=25.0
NC_035095.1	15472112	.	C	G	.	.	MAF_INRAE=16.456;MAF_USDA=22.619
NC_035095.1	15472136	.	G	C	.	.	MAF_INRAE=16.456;MAF_USDA=21.429
NC_035095.1	15472140	.	G	T	.	.	MAF_USDA=4.762
NC_035095.1	15472161	.	C	T	.	.	MAF_USDA=6.25
NC_035095.1	15472172	.	A	C	.	.	MAF_INRAE=16.456;MAF_USDA=21.429
NC_035095.1	15472173	.	C	A	.	.	MAF_INRAE=23.333
NC_035095.1	15472187	.	T	C	.	.	MAF_INRAE=16.456;MAF_USDA=22.024
NC_035095.1	15472208	.	T	C	.	.	MAF_INRAE=16.456;MAF_USDA=21.429
NC_035095.1	15472215	.	T	C	.	.	MAF_INRAE=16.456;MAF_USDA=21.429
NC_035095.1	15472257	.	G	A	.	.	MAF_INRAE=17.089;MAF_USDA=22.917
NC_035095.1	15472277	.	T	C	.	.	MAF_INRAE=17.089;MAF_USDA=21.429
NC_035095.1	15472287	.	T	C	.	.	MAF_INRAE=47.468;MAF_USDA=47.024
NC_035095.1	15472291	.	C	T	.	.	MAF_INRAE=15.833;MAF_USDA=21.429
NC_035095.1	15472303	.	T	G	.	.	MAF_INRAE=16.456;MAF_USDA=22.619
NC_035095.1	15472355	.	G	A	.	.	MAF_INRAE=16.456;MAF_USDA=22.289
NC_035095.1	15472358	.	A	G	.	.	MAF_USDA=4.167
NC_035095.1	15472377	.	A	G	.	.	MAF_INRAE=16.456;MAF_USDA=22.892
NC_035095.1	15472382	.	C	A	.	.	MAF_USDA=2.5
NC_035095.1	15472398	.	A	G	.	.	MAF_INRAE=16.456;MAF_USDA=21.429
NC_035095.1	15472434	.	C	A	.	.	MAF_USDA=4.762
NC_035095.1	15472443	.	C	T	.	.	MAF_INRAE=45.57;MAF_USDA=42.857
NC_035095.1	15472481	.	A	G	.	.	MAF_INRAE=13.333
NC_035095.1	15472495	.	C	G	.	.	MAF_INRAE=16.456;MAF_USDA=22.024
NC_035095.1	15472549	.	G	C	.	.	MAF_INRAE=16.456;MAF_USDA=22.024
NC_035095.1	15472556	.	G	C	.	.	MAF_INRAE=5.263;MAF_USDA=6.667
NC_035095.1	15472659	.	A	C	.	.	MAF_INRAE=5.263;MAF_USDA=5.952
NC_035095.1	15472679	.	A	G	.	.	MAF_INRAE=16.456;MAF_USDA=22.289
NC_035095.1	15472684	.	G	T	.	.	MAF_INRAE=16.456;MAF_USDA=22.289
NC_035095.1	15472693	.	A	G	.	.	MAF_INRAE=16.456;MAF_USDA=28.261
NC_035095.1	15472697	.	A	G	.	.	MAF_INRAE=15.0;MAF_USDA=22.289
NC_035095.1	15472700	.	A	G	.	.	MAF_INRAE=15.0;MAF_USDA=22.289
NC_035095.1	15472701	.	G	T	.	.	MAF_INRAE=15.0;MAF_USDA=22.289
NC_035095.1	15472769	.	G	A	.	.	MAF_INRAE=16.456;MAF_USDA=23.81
NC_035095.1	15472775	.	A	T	.	.	MAF_USDA=3.333
NC_035095.1	15472850	.	A	C	.	.	MAF_INRAE=16.456;MAF_USDA=24.096
NC_035095.1	15472903	.	T	C	.	.	MAF_INRAE=16.456;MAF_USDA=22.892
NC_035095.1	15472906	.	C	G	.	.	MAF_INRAE=15.0;MAF_USDA=23.494
NC_035095.1	15472932	.	G	A	.	.	MAF_INRAE=16.456;MAF_USDA=22.892
NC_035095.1	15472956	.	T	A	.	.	MAF_USDA=1.667
NC_035095.1	15473005	.	G	A	.	.	MAF_USDA=5.0
NC_035095.1	15473073	.	G	C	.	.	MAF_USDA=7.738
NC_035095.1	15473077	.	C	T	.	.	MAF_INRAE=46.835;MAF_USDA=47.59
NC_035095.1	15473084	.	C	T	.	.	MAF_USDA=5.0
NC_035095.1	15473100	.	C	T	.	.	MAF_INRAE=16.456;MAF_USDA=21.084
NC_035095.1	15473105	.	T	A	.	.	MAF_INRAE=16.456;MAF_USDA=21.687
NC_035095.1	15473121	.	T	A	.	.	MAF_USDA=1.667
NC_035095.1	15473126	.	T	G	.	.	MAF_INRAE=16.456;MAF_USDA=22.289
NC_035095.1	15473133	.	A	T	.	.	MAF_INRAE=24.684;MAF_USDA=12.048
NC_035095.1	15473189	.	T	C	.	.	MAF_INRAE=17.089;MAF_USDA=23.494
NC_035095.1	15473226	.	G	T	.	.	MAF_INRAE=23.418;MAF_USDA=1.667
NC_035095.1	15473238	.	T	C	.	.	MAF_INRAE=15.19;MAF_USDA=6.667
NC_035095.1	15473262	.	G	C	.	.	MAF_INRAE=24.684;MAF_USDA=12.048
NC_035095.1	15473353	.	A	T	.	.	MAF_INRAE=17.089;MAF_USDA=21.176
NC_035095.1	15473372	.	G	A	.	.	MAF_INRAE=31.013;MAF_USDA=24.706
NC_035095.1	15473384	.	G	A	.	.	MAF_INRAE=17.722;MAF_USDA=21.176
NC_035095.1	15473410	.	C	T	.	.	MAF_INRAE=16.456;MAF_USDA=19.643
NC_035095.1	15473414	.	T	G	.	.	MAF_USDA=16.667
NC_035095.1	15473466	.	T	A	.	.	MAF_INRAE=16.456;MAF_USDA=21.176
NC_035095.1	15473526	.	C	A	.	.	MAF_INRAE=15.0;MAF_USDA=22.353
NC_035095.1	15473543	.	A	C	.	.	MAF_USDA=1.639
NC_035095.1	15473559	.	G	T	.	.	MAF_INRAE=16.456;MAF_USDA=20.588
NC_035095.1	15473569	.	C	T	.	.	MAF_INRAE=2.5;MAF_USDA=13.115
NC_035095.1	15473588	.	G	A	.	.	MAF_INRAE=15.19;MAF_USDA=11.475
NC_035095.1	15473592	.	G	C	.	.	MAF_INRAE=15.0;MAF_USDA=6.557
NC_035095.1	15473643	.	C	A	.	.	MAF_INRAE=35.443;MAF_USDA=17.647
NC_035095.1	15473693	.	G	T	.	.	MAF_USDA=2.353
NC_035095.1	15473701	.	G	C	.	.	MAF_USDA=4.918
NC_035095.1	15473737	.	T	C	.	.	MAF_INRAE=16.456;MAF_USDA=21.765
NC_035095.1	15473859	.	A	T	.	.	MAF_USDA=4.918
NC_035095.1	15473862	.	C	T	.	.	MAF_INRAE=16.456;MAF_USDA=27.059
NC_035095.1	15473864	.	C	T	.	.	MAF_INRAE=11.667;MAF_USDA=29.167
NC_035095.1	15473868	.	A	G	.	.	MAF_INRAE=26.667
NC_035095.1	15473870	.	G	A	.	.	MAF_USDA=4.918
NC_035095.1	15473872	.	T	A	.	.	MAF_INRAE=15.0;MAF_USDA=21.176
NC_035095.1	15473879	.	T	C	.	.	MAF_USDA=4.918
NC_035095.1	15473906	.	C	A	.	.	MAF_INRAE=5.063;MAF_USDA=1.639
NC_035095.1	15473908	.	T	C	.	.	MAF_INRAE=16.456;MAF_USDA=21.176
NC_035095.1	15473932	.	A	C	.	.	MAF_INRAE=17.089;MAF_USDA=21.176
NC_035095.1	15473936	.	A	G	.	.	MAF_USDA=7.647
NC_035095.1	15473998	.	T	C	.	.	MAF_INRAE=47.468;MAF_USDA=39.583
NC_035095.1	15474019	.	A	G	.	.	MAF_USDA=4.167
NC_035095.1	15474065	.	A	C	.	.	MAF_INRAE=16.456;MAF_USDA=22.941
NC_035095.1	15474079	.	A	G	.	.	MAF_INRAE=16.456;MAF_USDA=23.529
NC_035095.1	15474085	.	A	T	.	.	MAF_INRAE=16.456;MAF_USDA=21.765
NC_035095.1	15474087	.	T	G	.	.	MAF_INRAE=15.0;MAF_USDA=23.529
NC_035095.1	15474109	.	T	C	.	.	MAF_INRAE=16.456;MAF_USDA=21.765
NC_035095.1	15474122	.	C	T	.	.	MAF_USDA=1.639
NC_035095.1	15474123	.	A	G	.	.	MAF_INRAE=31.013;MAF_USDA=26.471
NC_035095.1	15474138	.	T	G	.	.	MAF_INRAE=16.456;MAF_USDA=22.024
NC_035095.1	15474140	.	T	A	.	.	MAF_INRAE=15.0;MAF_USDA=22.619
NC_035095.1	15474175	.	A	T	.	.	MAF_INRAE=16.456;MAF_USDA=21.765
NC_035095.1	15474182	.	C	A	.	.	MAF_INRAE=16.456;MAF_USDA=21.765
NC_035095.1	15474197	.	G	T	.	.	MAF_INRAE=5.063;MAF_USDA=7.059
NC_035095.1	15474203	.	C	T	.	.	MAF_INRAE=16.456;MAF_USDA=21.176
NC_035095.1	15474212	.	C	T	.	.	MAF_INRAE=16.456;MAF_USDA=20.588
NC_035095.1	15474244	.	C	T	.	.	MAF_INRAE=16.456;MAF_USDA=21.765
NC_035095.1	15474265	.	T	A	.	.	MAF_USDA=2.353
NC_035095.1	15474283	.	T	A	.	.	MAF_USDA=22.917
NC_035095.1	15474286	.	A	T	.	.	MAF_USDA=4.918
NC_035095.1	15474289	.	C	T	.	.	MAF_USDA=22.941
NC_035095.1	15474290	.	T	G	.	.	MAF_USDA=22.941
NC_035095.1	15474298	.	T	C	.	.	MAF_INRAE=16.456;MAF_USDA=21.765
NC_035095.1	15474309	.	A	T	.	.	MAF_INRAE=16.456;MAF_USDA=27.059
NC_035095.1	15474339	.	C	T	.	.	MAF_USDA=2.941
NC_035095.1	15474357	.	G	T	.	.	MAF_INRAE=9.167;MAF_USDA=4.706
NC_035095.1	15474379	.	A	G	.	.	MAF_INRAE=15.19;MAF_USDA=5.738
NC_035095.1	15474398	.	T	G	.	.	MAF_INRAE=15.19;MAF_USDA=5.738
NC_035095.1	15474413	.	A	G	.	.	MAF_INRAE=24.684;MAF_USDA=8.824
NC_035095.1	15474427	.	G	A	.	.	MAF_INRAE=15.19;MAF_USDA=6.557
NC_035095.1	15474441	.	T	G	.	.	MAF_INRAE=24.684;MAF_USDA=12.353
NC_035095.1	15474451	.	A	T	.	.	MAF_INRAE=14.557;MAF_USDA=7.377
NC_035095.1	15474482	.	T	G	.	.	MAF_INRAE=15.19;MAF_USDA=5.294
NC_035095.1	15474493	.	C	T	.	.	MAF_USDA=4.098
NC_035095.1	15474498	.	C	G	.	.	MAF_INRAE=15.19;MAF_USDA=6.557
NC_035095.1	15474524	.	C	T	.	.	MAF_USDA=5.882
NC_035095.1	15474541	.	G	T	.	.	MAF_INRAE=15.19;MAF_USDA=5.738
NC_035095.1	15474565	.	A	C	.	.	MAF_USDA=4.918
NC_035095.1	15474566	.	C	T	.	.	MAF_USDA=4.918
NC_035095.1	15474606	.	T	C	.	.	MAF_USDA=4.098
NC_035095.1	15474614	.	C	T	.	.	MAF_USDA=4.918
NC_035095.1	15474666	.	T	A	.	.	MAF_INRAE=9.167
NC_035095.1	15474669	.	C	T	.	.	MAF_INRAE=14.557;MAF_USDA=35.882
NC_035095.1	15474683	.	G	A	.	.	MAF_INRAE=15.19;MAF_USDA=6.557
NC_035095.1	15474704	.	G	A	.	.	MAF_INRAE=23.418;MAF_USDA=26.471
NC_035095.1	15474710	.	C	G	.	.	MAF_INRAE=15.19;MAF_USDA=6.557
NC_035095.1	15474723	.	A	G	.	.	MAF_USDA=8.333
NC_035095.1	15474756	.	T	C	.	.	MAF_INRAE=16.456;MAF_USDA=20.0
NC_035095.1	15474822	.	C	T	.	.	MAF_USDA=1.639
NC_035095.1	15474832	.	A	G	.	.	MAF_INRAE=46.203;MAF_USDA=16.667
NC_035095.1	15474834	.	T	A	.	.	MAF_USDA=7.647
NC_035095.1	15474838	.	G	T	.	.	MAF_INRAE=46.203;MAF_USDA=18.235
NC_035095.1	15474842	.	G	A	.	.	MAF_INRAE=22.5;MAF_USDA=5.294
NC_035095.1	15474862	.	A	G	.	.	MAF_INRAE=46.203;MAF_USDA=11.765
NC_035095.1	15474897	.	G	A	.	.	MAF_INRAE=31.013;MAF_USDA=27.059
NC_035095.1	15474924	.	T	C	.	.	MAF_INRAE=9.167;MAF_USDA=5.294
NC_035095.1	15474926	.	C	A	.	.	MAF_INRAE=21.519;MAF_USDA=10.588
NC_035095.1	15474942	.	C	A	.	.	MAF_USDA=12.353
NC_035095.1	15474983	.	A	G	.	.	MAF_INRAE=46.835;MAF_USDA=12.353
NC_035095.1	15474986	.	C	T	.	.	MAF_INRAE=45.833;MAF_USDA=20.588
NC_035095.1	15474992	.	C	T	.	.	MAF_USDA=4.918
NC_035095.1	15475030	.	C	A	.	.	MAF_USDA=4.098
NC_035095.1	15475058	.	T	G	.	.	MAF_INRAE=15.19;MAF_USDA=6.557
NC_035095.1	15475092	.	G	C	.	.	MAF_USDA=41.667
NC_035095.1	15475186	.	T	C	.	.	MAF_INRAE=5.263;MAF_USDA=16.471
NC_035095.1	15475207	.	C	T	.	.	MAF_USDA=11.765
NC_035095.1	15475216	.	C	T	.	.	MAF_INRAE=23.418;MAF_USDA=46.471
NC_035095.1	15475222	.	T	C	.	.	MAF_INRAE=23.418;MAF_USDA=46.471
NC_035095.1	15475224	.	A	C	.	.	MAF_INRAE=19.167;MAF_USDA=46.471
NC_035095.1	15475232	.	T	G	.	.	MAF_INRAE=46.835;MAF_USDA=12.353
NC_035095.1	15475245	.	T	A	.	.	MAF_INRAE=14.557
NC_035095.1	15475266	.	A	G	.	.	MAF_INRAE=23.418;MAF_USDA=46.429
NC_035095.1	15475273	.	C	T	.	.	MAF_INRAE=23.418;MAF_USDA=47.619
NC_035095.1	15475291	.	A	C	.	.	MAF_INRAE=23.418;MAF_USDA=46.471
NC_035095.1	15475314	.	A	C	.	.	MAF_INRAE=5.263;MAF_USDA=5.294
NC_035095.1	15475367	.	A	T	.	.	MAF_INRAE=23.418;MAF_USDA=46.471
NC_035095.1	15475385	.	G	A	.	.	MAF_USDA=1.639
NC_035095.1	15475427	.	G	A	.	.	MAF_INRAE=9.167;MAF_USDA=5.294
NC_035095.1	15475443	.	C	T	.	.	MAF_INRAE=39.873;MAF_USDA=40.588
NC_035095.1	15475459	.	A	T	.	.	MAF_INRAE=38.608;MAF_USDA=46.429
NC_035095.1	15475578	.	C	T	.	.	MAF_INRAE=25.316;MAF_USDA=37.647
NC_035095.1	15475615	.	T	C	.	.	MAF_INRAE=23.418;MAF_USDA=1.639
NC_035095.1	15475619	.	G	A	.	.	MAF_INRAE=6.667;MAF_USDA=12.941
NC_035095.1	15475621	.	T	C	.	.	MAF_INRAE=9.167;MAF_USDA=5.294
NC_035095.1	15475650	.	C	A	.	.	MAF_USDA=7.647
NC_035095.1	15475679	.	C	T	.	.	MAF_INRAE=21.519
NC_035095.1	15475755	.	C	T	.	.	MAF_INRAE=17.089;MAF_USDA=14.754
NC_035095.1	15475786	.	T	G	.	.	MAF_INRAE=2.5;MAF_USDA=4.918
NC_035095.1	15475825	.	G	A	.	.	MAF_INRAE=6.667;MAF_USDA=8.824
NC_035095.1	15475838	.	G	T	.	.	MAF_INRAE=22.785;MAF_USDA=33.529
NC_035095.1	15475862	.	C	A	.	.	MAF_INRAE=15.19;MAF_USDA=6.557
NC_035095.1	15475887	.	G	A	.	.	MAF_INRAE=31.579;MAF_USDA=34.118
NC_035095.1	15475944	.	T	C	.	.	MAF_INRAE=48.101;MAF_USDA=50.0
NC_035095.1	15475991	.	A	G	.	.	MAF_INRAE=48.101;MAF_USDA=50.0
NC_035095.1	15476014	.	T	C	.	.	MAF_USDA=4.706
NC_035095.1	15476027	.	A	T	.	.	MAF_INRAE=30.38;MAF_USDA=46.471
NC_035095.1	15476030	.	C	T	.	.	MAF_USDA=5.294
NC_035095.1	15476116	.	A	T	.	.	MAF_INRAE=42.405;MAF_USDA=44.118
NC_035095.1	15476132	.	G	C	.	.	MAF_INRAE=50.0;MAF_USDA=45.294
NC_035095.1	15476137	.	C	T	.	.	MAF_USDA=4.098
NC_035095.1	15476195	.	C	T	.	.	MAF_INRAE=26.582;MAF_USDA=10.0
NC_035095.1	15476306	.	G	A	.	.	MAF_USDA=1.765
NC_035095.1	15476331	.	A	T	.	.	MAF_INRAE=36.709;MAF_USDA=48.235
NC_035095.1	15476381	.	C	A	.	.	MAF_INRAE=36.709;MAF_USDA=47.647
NC_035095.1	15476395	.	C	A	.	.	MAF_USDA=6.557
NC_035095.1	15476403	.	C	T	.	.	MAF_INRAE=36.709;MAF_USDA=46.471
NC_035095.1	15476429	.	T	A	.	.	MAF_USDA=4.167
NC_035095.1	15476457	.	A	C	.	.	MAF_INRAE=3.165;MAF_USDA=5.294
NC_035095.1	15476463	.	G	A	.	.	MAF_INRAE=37.342;MAF_USDA=40.588
NC_035095.1	15476464	.	A	T	.	.	MAF_INRAE=37.5;MAF_USDA=41.176
NC_035095.1	15476528	.	G	T	.	.	MAF_INRAE=37.342;MAF_USDA=41.765
NC_035095.1	15476640	.	G	A	.	.	MAF_USDA=2.459
NC_035095.1	15476664	.	C	T	.	.	MAF_INRAE=6.667;MAF_USDA=8.824
NC_035095.1	15476680	.	A	G	.	.	MAF_USDA=6.557
NC_035095.1	15476801	.	C	T	.	.	MAF_INRAE=39.241;MAF_USDA=8.824
NC_035095.1	15476806	.	T	C	.	.	MAF_INRAE=27.215;MAF_USDA=23.529
NC_035095.1	15476819	.	T	C	.	.	MAF_INRAE=36.709;MAF_USDA=42.941
NC_035095.1	15476824	.	C	G	.	.	MAF_INRAE=36.709;MAF_USDA=42.941
NC_035095.1	15476827	.	A	G	.	.	MAF_INRAE=2.5;MAF_USDA=5.738
NC_035095.1	15476841	.	A	T	.	.	MAF_INRAE=36.709;MAF_USDA=41.765
NC_035095.1	15476857	.	T	C	.	.	MAF_INRAE=3.165;MAF_USDA=4.706
NC_035095.1	15476862	.	C	A	.	.	MAF_USDA=6.557
NC_035095.1	15476864	.	G	A	.	.	MAF_INRAE=15.19;MAF_USDA=1.639
NC_035095.1	15476954	.	G	A	.	.	MAF_INRAE=36.709;MAF_USDA=41.176
NC_035095.1	15476970	.	T	C	.	.	MAF_INRAE=36.667;MAF_USDA=45.833
NC_035095.1	15476983	.	C	T	.	.	MAF_INRAE=6.667;MAF_USDA=11.905
NC_035095.1	15477017	.	T	C	.	.	MAF_INRAE=36.076;MAF_USDA=41.765
NC_035095.1	15477027	.	C	T	.	.	MAF_INRAE=36.709;MAF_USDA=41.176
NC_035095.1	15477034	.	T	G	.	.	MAF_INRAE=36.709;MAF_USDA=41.667
NC_035095.1	15477073	.	G	T	.	.	MAF_INRAE=29.114;MAF_USDA=45.238
NC_035095.1	15477077	.	G	A	.	.	MAF_INRAE=15.19
NC_035095.1	15477096	.	C	T	.	.	MAF_USDA=6.557
NC_035095.1	15477113	.	C	T	.	.	MAF_USDA=5.294
NC_035095.1	15477124	.	G	T	.	.	MAF_USDA=12.941
NC_035095.1	15477163	.	G	A	.	.	MAF_INRAE=22.152
NC_035095.1	15477164	.	G	T	.	.	MAF_INRAE=2.5;MAF_USDA=5.882
NC_035095.1	15477179	.	C	T	.	.	MAF_INRAE=24.051;MAF_USDA=2.459
NC_035095.1	15477198	.	C	A	.	.	MAF_INRAE=3.165;MAF_USDA=6.471
NC_035095.1	15477221	.	C	T	.	.	MAF_INRAE=3.165;MAF_USDA=6.471
NC_035095.1	15477223	.	C	T	.	.	MAF_INRAE=2.5;MAF_USDA=6.471
NC_035095.1	15477228	.	A	C	.	.	MAF_INRAE=3.165;MAF_USDA=5.294
NC_035095.1	15477254	.	C	T	.	.	MAF_INRAE=3.797;MAF_USDA=5.882
NC_035095.1	15477255	.	A	G	.	.	MAF_INRAE=3.333;MAF_USDA=5.882
NC_035095.1	15477256	.	C	T	.	.	MAF_INRAE=15.0;MAF_USDA=1.639
NC_035095.1	15477263	.	G	C	.	.	MAF_USDA=9.836
NC_035095.1	15477333	.	T	A	.	.	MAF_INRAE=3.165;MAF_USDA=5.294
NC_035095.1	15477350	.	A	C	.	.	MAF_INRAE=24.051;MAF_USDA=50.0
NC_035095.1	15477353	.	A	G	.	.	MAF_INRAE=21.667;MAF_USDA=49.412
NC_035095.1	15477364	.	G	A	.	.	MAF_INRAE=24.051;MAF_USDA=50.0
NC_035095.1	15477419	.	A	G	.	.	MAF_USDA=41.667
NC_035095.1	15477420	.	C	T	.	.	MAF_USDA=41.667
NC_035095.1	15477421	.	C	T	.	.	MAF_USDA=41.667
NC_035095.1	15477446	.	G	A	.	.	MAF_USDA=1.639
NC_035095.1	15477546	.	C	T	.	.	MAF_INRAE=24.051;MAF_USDA=47.647
NC_035095.1	15477557	.	G	A	.	.	MAF_INRAE=23.418;MAF_USDA=14.118
NC_035095.1	15477608	.	A	C	.	.	MAF_INRAE=23.418;MAF_USDA=47.647
NC_035095.1	15477657	.	C	T	.	.	MAF_INRAE=26.582;MAF_USDA=27.059
NC_035095.1	15477667	.	T	C	.	.	MAF_INRAE=26.582;MAF_USDA=26.471
NC_035095.1	15477682	.	C	A	.	.	MAF_INRAE=2.5;MAF_USDA=4.918
NC_035095.1	15477733	.	T	C	.	.	MAF_INRAE=3.165;MAF_USDA=11.176
NC_035095.1	15477758	.	T	A	.	.	MAF_USDA=3.529
NC_035095.1	15477773	.	C	A	.	.	MAF_INRAE=37.975;MAF_USDA=39.412
NC_035095.1	15477805	.	A	C	.	.	MAF_INRAE=8.861;MAF_USDA=37.647
NC_035095.1	15477896	.	A	T	.	.	MAF_INRAE=2.5;MAF_USDA=10.588
NC_035095.1	15477910	.	G	A	.	.	MAF_USDA=6.557
NC_035095.1	15477930	.	T	G	.	.	MAF_USDA=6.557
NC_035095.1	15477972	.	T	C	.	.	MAF_INRAE=10.127;MAF_USDA=14.118
NC_035095.1	15478021	.	G	A	.	.	MAF_INRAE=5.263;MAF_USDA=2.941
NC_035095.1	15478029	.	G	A	.	.	MAF_INRAE=11.667
NC_035095.1	15478062	.	A	G	.	.	MAF_INRAE=14.557;MAF_USDA=2.083
NC_035095.1	15478091	.	G	A	.	.	MAF_INRAE=8.228;MAF_USDA=9.412
NC_035095.1	15478182	.	G	A	.	.	MAF_USDA=2.5
NC_035095.1	15478256	.	T	C	.	.	MAF_USDA=6.557
NC_035095.1	15478281	.	C	T	.	.	MAF_INRAE=24.051;MAF_USDA=7.059
NC_035095.1	15478304	.	C	G	.	.	MAF_INRAE=5.263;MAF_USDA=1.765
NC_035095.1	15478310	.	A	T	.	.	MAF_INRAE=10.0;MAF_USDA=2.941
NC_035095.1	15478429	.	G	T	.	.	MAF_INRAE=23.418;MAF_USDA=38.824
NC_035095.1	15478498	.	C	T	.	.	MAF_INRAE=5.263;MAF_USDA=1.765
NC_035095.1	15478518	.	G	A	.	.	MAF_USDA=7.377
NC_035095.1	15478536	.	C	A	.	.	MAF_USDA=4.098
NC_035095.1	15478580	.	T	A	.	.	MAF_INRAE=6.329;MAF_USDA=2.941
NC_035095.1	15478629	.	C	T	.	.	MAF_USDA=7.377
NC_035095.1	15478675	.	C	G	.	.	MAF_INRAE=5.263;MAF_USDA=1.639
NC_035095.1	15478676	.	C	T	.	.	MAF_USDA=2.459
NC_035095.1	15478741	.	C	T	.	.	MAF_INRAE=46.835;MAF_USDA=47.647
NC_035095.1	15478752	.	C	T	.	.	MAF_INRAE=12.658;MAF_USDA=28.235
NC_035095.1	15478758	.	G	T	.	.	MAF_INRAE=25.316;MAF_USDA=4.706
NC_035095.1	15478771	.	G	T	.	.	MAF_INRAE=46.835;MAF_USDA=47.647
NC_035095.1	15478799	.	C	T	.	.	MAF_INRAE=24.684;MAF_USDA=4.706
NC_035095.1	15478849	.	C	T	.	.	MAF_USDA=5.738
NC_035095.1	15478900	.	A	C	.	.	MAF_INRAE=6.667;MAF_USDA=12.941
NC_035095.1	15478906	.	T	C	.	.	MAF_INRAE=24.684;MAF_USDA=4.706
NC_035095.1	15478918	.	T	C	.	.	MAF_INRAE=24.684;MAF_USDA=5.294
NC_035095.1	15478934	.	T	G	.	.	MAF_INRAE=21.519;MAF_USDA=9.016
NC_035095.1	15479042	.	G	T	.	.	MAF_USDA=2.459
NC_035095.1	15479053	.	A	G	.	.	MAF_INRAE=7.595;MAF_USDA=33.333
NC_035095.1	15479060	.	G	A	.	.	MAF_INRAE=2.5;MAF_USDA=6.471
NC_035095.1	15479067	.	C	A	.	.	MAF_USDA=11.176
NC_035095.1	15479113	.	T	G	.	.	MAF_INRAE=6.962;MAF_USDA=20.588
NC_035095.1	15479121	.	T	C	.	.	MAF_INRAE=5.063;MAF_USDA=18.852
NC_035095.1	15479212	.	G	A	.	.	MAF_INRAE=47.5;MAF_USDA=37.059
NC_035095.1	15479270	.	T	G	.	.	MAF_INRAE=47.468;MAF_USDA=35.882
NC_035095.1	15479281	.	C	T	.	.	MAF_USDA=1.765
NC_035095.1	15479337	.	T	A	.	.	MAF_INRAE=23.418;MAF_USDA=40.0
NC_035095.1	15479369	.	C	T,A	.	.	MAF_INRAE=45.57;MAF_USDA=46.429
NC_035095.1	15479384	.	T	G	.	.	MAF_INRAE=2.5;MAF_USDA=7.059
NC_035095.1	15479453	.	G	A	.	.	MAF_INRAE=22.152;MAF_USDA=8.197
NC_035095.1	15479462	.	T	G	.	.	MAF_INRAE=22.152;MAF_USDA=7.377
NC_035095.1	15479503	.	C	A	.	.	MAF_INRAE=24.684;MAF_USDA=4.706
NC_035095.1	15479504	.	A	C	.	.	MAF_INRAE=5.263;MAF_USDA=1.765
NC_035095.1	15479552	.	A	G	.	.	MAF_USDA=2.459
NC_035095.1	15479557	.	A	C	.	.	MAF_INRAE=5.263;MAF_USDA=1.765
NC_035095.1	15479624	.	G	T	.	.	MAF_USDA=4.098
NC_035095.1	15479635	.	T	A	.	.	MAF_USDA=7.377
NC_035095.1	15479751	.	G	C	.	.	MAF_USDA=7.377
NC_035095.1	15479758	.	G	A	.	.	MAF_INRAE=44.304;MAF_USDA=49.412
NC_035095.1	15479770	.	G	A	.	.	MAF_INRAE=5.263;MAF_USDA=4.167
NC_035095.1	15479782	.	C	A	.	.	MAF_INRAE=5.263;MAF_USDA=1.765
NC_035095.1	15479859	.	G	A	.	.	MAF_INRAE=5.263;MAF_USDA=1.765
NC_035095.1	15479922	.	G	C	.	.	MAF_INRAE=3.333
NC_035095.1	15479924	.	T	A	.	.	MAF_INRAE=3.333
NC_035095.1	15479967	.	A	G	.	.	MAF_INRAE=31.667
NC_035095.1	15480004	.	C	T	.	.	MAF_INRAE=11.667
NC_035095.1	15480026	.	A	G	.	.	MAF_INRAE=45.833
NC_035095.1	15480037	.	T	A	.	.	MAF_INRAE=30.833
NC_035095.1	15480074	.	T	C	.	.	MAF_INRAE=47.5
NC_035095.1	15480117	.	T	C	.	.	MAF_INRAE=43.333
NC_035095.1	15480118	.	A	G	.	.	MAF_INRAE=42.5
NC_035095.1	15480123	.	G	T	.	.	MAF_INRAE=40.833
NC_035095.1	15480190	.	C	T	.	.	MAF_INRAE=31.667
NC_035095.1	15480203	.	G	A	.	.	MAF_INRAE=10.833
NC_035095.1	15480230	.	T	G	.	.	MAF_INRAE=34.167
NC_035095.1	15480236	.	C	T	.	.	MAF_INRAE=34.167
NC_035095.1	15480246	.	A	T	.	.	MAF_INRAE=34.167
NC_035095.1	15480262	.	G	C	.	.	MAF_INRAE=34.167
NC_035095.1	15480268	.	C	A	.	.	MAF_INRAE=24.167
NC_035095.1	15480275	.	C	A	.	.	MAF_INRAE=12.5;MAF_USDA=2.083
NC_035095.1	15480276	.	G	A	.	.	MAF_INRAE=31.667
NC_035095.1	15480277	.	T	G	.	.	MAF_INRAE=31.667
NC_035095.1	15480284	.	C	A	.	.	MAF_INRAE=10.0
NC_035095.1	15480287	.	C	T	.	.	MAF_INRAE=30.833
NC_035095.1	15480361	.	G	T	.	.	MAF_USDA=35.417
NC_035095.1	15480479	.	C	T	.	.	MAF_USDA=12.5
NC_035095.1	15480481	.	T	C	.	.	MAF_USDA=12.5
NC_035095.1	15480581	.	A	C	.	.	MAF_USDA=4.098
NC_035095.1	15480647	.	A	G	.	.	MAF_INRAE=37.975;MAF_USDA=28.824
NC_035095.1	15480951	.	T	A	.	.	MAF_USDA=3.333
NC_035095.1	15480996	.	C	T	.	.	MAF_USDA=2.459
NC_035095.1	15481054	.	C	A	.	.	MAF_INRAE=6.667;MAF_USDA=8.824
NC_035095.1	15481106	.	G	T	.	.	MAF_INRAE=25.316;MAF_USDA=14.706
NC_035095.1	15481120	.	A	G	.	.	MAF_INRAE=39.241;MAF_USDA=38.824
NC_035095.1	15481132	.	T	C	.	.	MAF_INRAE=9.167;MAF_USDA=1.639
NC_035095.1	15481169	.	C	T	.	.	MAF_INRAE=22.152;MAF_USDA=10.588
NC_035095.1	15481229	.	C	T	.	.	MAF_INRAE=6.667;MAF_USDA=24.405
NC_035095.1	15481231	.	G	C	.	.	MAF_INRAE=6.667;MAF_USDA=23.81
NC_035095.1	15481258	.	T	A	.	.	MAF_INRAE=10.833;MAF_USDA=22.619
NC_035095.1	15481290	.	T	C	.	.	MAF_INRAE=10.833
NC_035095.1	15481294	.	A	C	.	.	MAF_USDA=12.5
NC_035095.1	15481297	.	G	T	.	.	MAF_USDA=12.5
NC_035095.1	15481300	.	G	C	.	.	MAF_INRAE=10.833;MAF_USDA=22.024
NC_035095.1	15481310	.	C	G	.	.	MAF_USDA=1.786
NC_035095.1	15481336	.	G	T	.	.	MAF_USDA=5.833
NC_035095.1	15481387	.	T	C	.	.	MAF_INRAE=6.667;MAF_USDA=11.765
NC_035095.1	15481426	.	A	T	.	.	MAF_INRAE=6.667;MAF_USDA=25.294
NC_035095.1	15481499	.	T	A	.	.	MAF_INRAE=15.19;MAF_USDA=29.412
NC_035095.1	15481502	.	T	G	.	.	MAF_USDA=2.459
NC_035095.1	15481541	.	G	A	.	.	MAF_USDA=19.565
NC_035095.1	15481764	.	T	C	.	.	MAF_INRAE=16.667
NC_035095.1	15481804	.	T	A	.	.	MAF_INRAE=42.5
NC_035095.1	15481808	.	G	A	.	.	MAF_INRAE=41.667
NC_035095.1	15481811	.	C	T	.	.	MAF_INRAE=40.833
NC_035095.1	15481859	.	T	C	.	.	MAF_INRAE=27.5
NC_035095.1	15481895	.	C	T	.	.	MAF_USDA=2.459
NC_035095.1	15481913	.	T	C	.	.	MAF_INRAE=34.167
NC_035095.1	15481956	.	C	A	.	.	MAF_USDA=2.459
NC_035095.1	15481958	.	C	T	.	.	MAF_USDA=4.118
NC_035095.1	15481967	.	C	G	.	.	MAF_INRAE=25.0
NC_035095.1	15481969	.	T	C	.	.	MAF_INRAE=25.0
NC_035095.1	15481970	.	C	T	.	.	MAF_INRAE=25.0
NC_035095.1	15481988	.	C	G	.	.	MAF_INRAE=22.5
NC_035095.1	15481999	.	T	C	.	.	MAF_INRAE=19.167
NC_035095.1	15482003	.	C	A	.	.	MAF_INRAE=19.167;MAF_USDA=27.083
NC_035095.1	15482005	.	G	A	.	.	MAF_INRAE=18.333;MAF_USDA=21.311
NC_035095.1	15482010	.	A	G	.	.	MAF_INRAE=16.667;MAF_USDA=23.77
NC_035095.1	15482015	.	G	A	.	.	MAF_INRAE=12.5;MAF_USDA=22.131
NC_035095.1	15482033	.	G	A	.	.	MAF_USDA=12.295
NC_035095.1	15482135	.	C	T	.	.	MAF_USDA=1.639
NC_035095.1	15482171	.	G	T	.	.	MAF_INRAE=6.667;MAF_USDA=25.0
NC_035095.1	15482208	.	T	G	.	.	MAF_INRAE=24.684;MAF_USDA=6.25
NC_035095.1	15482267	.	G	A	.	.	MAF_USDA=1.639
NC_035095.1	15482293	.	C	T	.	.	MAF_INRAE=18.354;MAF_USDA=40.0
NC_035095.1	15482434	.	C	T	.	.	MAF_USDA=9.412
NC_035095.1	15482456	.	C	T	.	.	MAF_INRAE=22.152
NC_035095.1	15482519	.	G	T	.	.	MAF_INRAE=20.886;MAF_USDA=37.647
NC_035095.1	15482532	.	C	A	.	.	MAF_USDA=2.459
NC_035095.1	15482581	.	G	C	.	.	MAF_USDA=39.583
NC_035095.1	15482586	.	T	A	.	.	MAF_USDA=4.118
NC_035095.1	15482597	.	T	C	.	.	MAF_INRAE=48.101;MAF_USDA=40.0
NC_035095.1	15482659	.	G	T	.	.	MAF_INRAE=40.506;MAF_USDA=44.706
NC_035095.1	15482669	.	G	T	.	.	MAF_INRAE=43.671;MAF_USDA=38.235
NC_035095.1	15482768	.	A	T	.	.	MAF_INRAE=46.203;MAF_USDA=46.471
NC_035095.1	15482775	.	A	C	.	.	MAF_INRAE=31.013;MAF_USDA=35.882
NC_035095.1	15482780	.	C	T	.	.	MAF_INRAE=31.646;MAF_USDA=25.595
NC_035095.1	15482796	.	G	A	.	.	MAF_INRAE=5.263;MAF_USDA=8.824
NC_035095.1	15482827	.	A	G	.	.	MAF_USDA=2.459
NC_035095.1	15482851	.	C	T	.	.	MAF_USDA=2.459
NC_035095.1	15482855	.	G	A	.	.	MAF_USDA=11.176
NC_035095.1	15482857	.	C	A	.	.	MAF_USDA=11.176
NC_035095.1	15482892	.	G	T	.	.	MAF_USDA=3.279
NC_035095.1	15482905	.	G	T	.	.	MAF_USDA=8.333
NC_035095.1	15482909	.	C	G	.	.	MAF_USDA=8.333
NC_035095.1	15482951	.	A	G	.	.	MAF_USDA=3.279
NC_035095.1	15482974	.	A	G	.	.	MAF_INRAE=2.5;MAF_USDA=17.059
NC_035095.1	15483010	.	T	C	.	.	MAF_USDA=17.647
NC_035095.1	15483078	.	G	A	.	.	MAF_INRAE=4.167
NC_035095.1	15483238	.	A	T	.	.	MAF_INRAE=38.608;MAF_USDA=40.588
NC_035095.1	15483267	.	C	T	.	.	MAF_USDA=2.459
NC_035095.1	15483330	.	C	T	.	.	MAF_INRAE=37.342;MAF_USDA=22.353
NC_035095.1	15483335	.	T	C	.	.	MAF_INRAE=39.241;MAF_USDA=40.588
NC_035095.1	15483353	.	C	T	.	.	MAF_INRAE=2.5;MAF_USDA=18.824
NC_035095.1	15483354	.	G	A	.	.	MAF_INRAE=5.063;MAF_USDA=4.167
NC_035095.1	15483569	.	A	T	.	.	MAF_USDA=7.377
NC_035095.1	15483602	.	G	A	.	.	MAF_INRAE=8.228;MAF_USDA=12.353
NC_035095.1	15483629	.	G	A	.	.	MAF_INRAE=37.342;MAF_USDA=23.529
NC_035095.1	15483640	.	A	C	.	.	MAF_INRAE=6.667;MAF_USDA=10.0
NC_035095.1	15483642	.	T	C	.	.	MAF_USDA=8.235
NC_035095.1	15483650	.	G	C	.	.	MAF_INRAE=37.975;MAF_USDA=22.941
NC_035095.1	15483651	.	C	T	.	.	MAF_INRAE=38.333;MAF_USDA=22.941
NC_035095.1	15483683	.	G	T	.	.	MAF_INRAE=37.342;MAF_USDA=20.0
NC_035095.1	15483748	.	G	A	.	.	MAF_INRAE=5.063;MAF_USDA=1.639
NC_035095.1	15483763	.	T	C	.	.	MAF_INRAE=12.5
NC_035095.1	15484584	.	G	A	.	.	MAF_INRAE=12.5
NC_035095.1	15484689	.	C	A	.	.	MAF_INRAE=2.5;MAF_USDA=4.918
NC_035095.1	15484798	.	C	A	.	.	MAF_INRAE=25.316;MAF_USDA=10.0
NC_035095.1	15484887	.	G	T	.	.	MAF_INRAE=5.063;MAF_USDA=4.167
NC_035095.1	15484924	.	C	G	.	.	MAF_USDA=2.941
NC_035095.1	15485055	.	T	A	.	.	MAF_USDA=2.459
NC_035095.1	15485063	.	T	A	.	.	MAF_USDA=2.459
NC_035095.1	15485070	.	C	G	.	.	MAF_USDA=2.459
NC_035095.1	15485127	.	G	A	.	.	MAF_USDA=4.098
NC_035095.1	15485145	.	G	C	.	.	MAF_USDA=4.098
NC_035095.1	15485155	.	G	A	.	.	MAF_USDA=4.098
NC_035095.1	15485206	.	C	T	.	.	MAF_INRAE=31.013;MAF_USDA=40.588
NC_035095.1	15485223	.	A	G	.	.	MAF_INRAE=5.263;MAF_USDA=9.412
NC_035095.1	15485229	.	G	T	.	.	MAF_INRAE=30.0;MAF_USDA=45.833
NC_035095.1	15485239	.	T	A	.	.	MAF_USDA=5.738
NC_035095.1	15485323	.	C	T	.	.	MAF_USDA=5.738
NC_035095.1	15485460	.	C	T	.	.	MAF_USDA=1.639
NC_035095.1	15485561	.	A	G	.	.	MAF_USDA=4.098
NC_035095.1	15485569	.	T	A	.	.	MAF_USDA=1.639
NC_035095.1	15485611	.	G	T	.	.	MAF_INRAE=39.873;MAF_USDA=36.471
NC_035095.1	15485679	.	A	G	.	.	MAF_INRAE=22.785;MAF_USDA=28.235
NC_035095.1	15485744	.	T	A	.	.	MAF_INRAE=23.418;MAF_USDA=1.639
NC_035095.1	15485779	.	G	A	.	.	MAF_USDA=2.459
NC_035095.1	15485830	.	G	T	.	.	MAF_USDA=5.738
NC_035095.1	15485862	.	A	T	.	.	MAF_INRAE=5.263
NC_035095.1	15485904	.	G	T	.	.	MAF_INRAE=45.57;MAF_USDA=3.279
NC_035095.1	15485905	.	A	G	.	.	MAF_INRAE=48.333;MAF_USDA=3.279
NC_035095.1	15485919	.	A	G	.	.	MAF_USDA=1.639
NC_035095.1	15485947	.	A	G	.	.	MAF_INRAE=33.544;MAF_USDA=38.235
NC_035095.1	15485979	.	T	C	.	.	MAF_USDA=4.098
NC_035095.1	15485995	.	G	T	.	.	MAF_INRAE=7.595;MAF_USDA=26.471
NC_035095.1	15486044	.	T	C	.	.	MAF_INRAE=10.127;MAF_USDA=28.235
NC_035095.1	15486058	.	T	A	.	.	MAF_INRAE=30.38;MAF_USDA=34.118
NC_035095.1	15486100	.	T	C	.	.	MAF_INRAE=5.263;MAF_USDA=1.639
NC_035095.1	15486101	.	A	T	.	.	MAF_USDA=8.333
NC_035095.1	15486152	.	T	G	.	.	MAF_USDA=10.0
NC_035095.1	15486154	.	T	C	.	.	MAF_INRAE=4.167;MAF_USDA=8.197
NC_035095.1	15486165	.	C	T	.	.	MAF_INRAE=31.646;MAF_USDA=27.059
NC_035095.1	15486180	.	G	T	.	.	MAF_USDA=3.279
NC_035095.1	15486207	.	T	G	.	.	MAF_USDA=32.53
NC_035095.1	15486208	.	A	T	.	.	MAF_USDA=35.417
NC_035095.1	15486248	.	G	A	.	.	MAF_INRAE=12.5;MAF_USDA=6.471
NC_035095.1	15486260	.	A	G	.	.	MAF_INRAE=46.203;MAF_USDA=47.059
NC_035095.1	15486283	.	T	G	.	.	MAF_INRAE=15.789;MAF_USDA=1.639
NC_035095.1	15486302	.	C	T	.	.	MAF_INRAE=43.038;MAF_USDA=33.529
NC_035095.1	15486304	.	G	T	.	.	MAF_USDA=36.471
NC_035095.1	15486305	.	C	T	.	.	MAF_USDA=8.824
NC_035095.1	15486308	.	T	A	.	.	MAF_USDA=24.118
NC_035095.1	15486309	.	T	A	.	.	MAF_USDA=24.118
NC_035095.1	15486312	.	C	T	.	.	MAF_USDA=9.016
NC_035095.1	15486351	.	C	G	.	.	MAF_USDA=5.738
NC_035095.1	15486364	.	T	A	.	.	MAF_INRAE=15.823;MAF_USDA=11.765
NC_035095.1	15486365	.	T	A	.	.	MAF_INRAE=12.5;MAF_USDA=11.765
NC_035095.1	15486371	.	G	C	.	.	MAF_INRAE=25.316;MAF_USDA=21.176
NC_035095.1	15486483	.	G	A	.	.	MAF_INRAE=46.203;MAF_USDA=44.118
NC_035095.1	15486504	.	C	T	.	.	MAF_INRAE=15.823;MAF_USDA=26.471
NC_035095.1	15486537	.	G	A	.	.	MAF_INRAE=6.962;MAF_USDA=8.197
NC_035095.1	15486603	.	A	G	.	.	MAF_USDA=4.098
NC_035095.1	15486734	.	C	T	.	.	MAF_INRAE=22.152
NC_035095.1	15486790	.	C	T	.	.	MAF_INRAE=14.557;MAF_USDA=3.529
NC_035095.1	15486804	.	A	G	.	.	MAF_USDA=4.098
NC_035095.1	15487120	.	C	A	.	.	MAF_INRAE=10.759;MAF_USDA=15.294
NC_035095.1	15487145	.	C	T	.	.	MAF_USDA=12.941
NC_035095.1	15487156	.	C	T	.	.	MAF_USDA=12.353
NC_035095.1	15487174	.	G	C	.	.	MAF_INRAE=10.759;MAF_USDA=16.471
NC_035095.1	15487177	.	G	A	.	.	MAF_USDA=11.765
NC_035095.1	15487231	.	A	T	.	.	MAF_USDA=1.639
NC_035095.1	15487334	.	A	C	.	.	MAF_INRAE=32.911;MAF_USDA=31.176
NC_035095.1	15487340	.	G	T	.	.	MAF_INRAE=32.911;MAF_USDA=29.412
NC_035095.1	15487456	.	G	A	.	.	MAF_INRAE=22.785;MAF_USDA=2.459
NC_035095.1	15487632	.	A	G	.	.	MAF_USDA=3.279
NC_035095.1	15487648	.	G	A	.	.	MAF_USDA=4.706
NC_035095.1	15487749	.	C	A	.	.	MAF_INRAE=23.418;MAF_USDA=10.588
NC_035095.1	15487849	.	A	G	.	.	MAF_INRAE=22.785;MAF_USDA=12.941
NC_035095.1	15487988	.	C	T	.	.	MAF_USDA=8.333
NC_035095.1	15488034	.	C	T	.	.	MAF_INRAE=5.263;MAF_USDA=3.529
NC_035095.1	15488086	.	G	A	.	.	MAF_INRAE=12.658;MAF_USDA=47.059
NC_035095.1	15488108	.	G	A	.	.	MAF_INRAE=12.5;MAF_USDA=6.471
NC_035095.1	15488172	.	A	G	.	.	MAF_INRAE=6.962;MAF_USDA=11.475
NC_035095.1	15488220	.	A	G	.	.	MAF_INRAE=13.291;MAF_USDA=48.824
NC_035095.1	15488267	.	C	G	.	.	MAF_INRAE=13.291;MAF_USDA=47.647
NC_035095.1	15488270	.	T	G	.	.	MAF_INRAE=30.833;MAF_USDA=34.706
NC_035095.1	15488417	.	G	A	.	.	MAF_INRAE=13.291;MAF_USDA=47.059
NC_035095.1	15488422	.	C	T	.	.	MAF_USDA=4.118
NC_035095.1	15488446	.	C	G	.	.	MAF_INRAE=6.667;MAF_USDA=9.412
NC_035095.1	15488485	.	G	A	.	.	MAF_INRAE=12.5;MAF_USDA=9.412
NC_035095.1	15488590	.	G	A	.	.	MAF_USDA=4.918
NC_035095.1	15488686	.	C	G	.	.	MAF_INRAE=13.291;MAF_USDA=46.471
NC_035095.1	15488820	.	A	C	.	.	MAF_INRAE=6.667
NC_035095.1	15488870	.	G	A	.	.	MAF_INRAE=23.418;MAF_USDA=18.235
NC_035095.1	15488917	.	C	A	.	.	MAF_USDA=1.639
NC_035095.1	15488922	.	C	T	.	.	MAF_INRAE=23.418;MAF_USDA=19.412
NC_035095.1	15488940	.	G	C	.	.	MAF_USDA=4.918
NC_035095.1	15488943	.	G	C	.	.	MAF_INRAE=23.418;MAF_USDA=18.235
NC_035095.1	15488993	.	A	C	.	.	MAF_INRAE=12.5;MAF_USDA=5.882
NC_035095.1	15489037	.	C	A	.	.	MAF_INRAE=12.5
NC_035095.1	15489038	.	C	T	.	.	MAF_INRAE=12.5
NC_035095.1	15489064	.	C	G	.	.	MAF_INRAE=22.785;MAF_USDA=12.353
NC_035095.1	15489115	.	G	C	.	.	MAF_INRAE=7.5
NC_035095.1	15489218	.	A	G	.	.	MAF_INRAE=6.667;MAF_USDA=10.0
NC_035095.1	15489258	.	G	T	.	.	MAF_INRAE=12.5;MAF_USDA=6.471
NC_035095.1	15489282	.	A	C	.	.	MAF_USDA=4.31
NC_035095.1	15489385	.	A	C	.	.	MAF_INRAE=9.167;MAF_USDA=42.683
NC_035095.1	15489396	.	C	T	.	.	MAF_USDA=8.333
NC_035095.1	15489399	.	T	A	.	.	MAF_INRAE=23.418;MAF_USDA=16.463
NC_035095.1	15489636	.	C	T	.	.	MAF_USDA=2.459
NC_035095.1	15489654	.	T	G	.	.	MAF_INRAE=46.203;MAF_USDA=26.471
NC_035095.1	15489668	.	G	A	.	.	MAF_INRAE=12.658;MAF_USDA=45.294
NC_035095.1	15489717	.	G	A	.	.	MAF_USDA=3.279
NC_035095.1	15489735	.	T	G	.	.	MAF_USDA=3.279
NC_035095.1	15489736	.	G	T	.	.	MAF_USDA=3.279
NC_035095.1	15489746	.	T	G	.	.	MAF_INRAE=47.368;MAF_USDA=27.059
NC_035095.1	15490558	.	C	A	.	.	MAF_INRAE=11.392;MAF_USDA=14.706
NC_035095.1	15490675	.	T	A	.	.	MAF_USDA=5.882
NC_035095.1	15490715	.	C	T	.	.	MAF_INRAE=25.949;MAF_USDA=4.167
NC_035095.1	15490753	.	G	A	.	.	MAF_INRAE=5.063;MAF_USDA=4.167
NC_035095.1	15490777	.	T	C	.	.	MAF_USDA=4.167
NC_035095.1	15490786	.	A	G	.	.	MAF_INRAE=32.278;MAF_USDA=19.412
NC_035095.1	15490853	.	G	T	.	.	MAF_USDA=4.118
NC_035095.1	15490905	.	A	C	.	.	MAF_USDA=10.656
NC_035095.1	15490969	.	T	A	.	.	MAF_INRAE=25.949;MAF_USDA=17.647
NC_035095.1	15490973	.	T	A	.	.	MAF_INRAE=9.167
NC_035095.1	15491002	.	A	T	.	.	MAF_INRAE=42.405;MAF_USDA=46.471
NC_035095.1	15491043	.	C	T	.	.	MAF_INRAE=6.667;MAF_USDA=17.059
NC_035095.1	15491155	.	C	A	.	.	MAF_INRAE=5.263;MAF_USDA=5.882
NC_035095.1	15491166	.	G	A	.	.	MAF_INRAE=12.5;MAF_USDA=7.647
NC_035095.1	15491208	.	C	T	.	.	MAF_INRAE=14.557;MAF_USDA=2.083
NC_035095.1	15491313	.	C	A	.	.	MAF_USDA=4.706
NC_035095.1	15491319	.	C	G	.	.	MAF_USDA=7.377
NC_035095.1	15491331	.	A	G	.	.	MAF_INRAE=40.506;MAF_USDA=32.941
NC_035095.1	15491409	.	C	T	.	.	MAF_USDA=11.475
NC_035095.1	15491447	.	C	T	.	.	MAF_USDA=2.459
NC_035095.1	15491448	.	G	A	.	.	MAF_INRAE=12.5;MAF_USDA=8.235
NC_035095.1	15491450	.	T	C	.	.	MAF_USDA=2.459
NC_035095.1	15491574	.	G	A	.	.	MAF_USDA=3.279
NC_035095.1	15491655	.	T	C	.	.	MAF_INRAE=6.667;MAF_USDA=9.412
NC_035095.1	15491696	.	A	G	.	.	MAF_USDA=31.765
NC_035095.1	15491702	.	G	T	.	.	MAF_INRAE=8.228;MAF_USDA=7.647
NC_035095.1	15491717	.	T	G	.	.	MAF_INRAE=21.053
NC_035095.1	15491810	.	C	T	.	.	MAF_INRAE=5.263;MAF_USDA=17.213
NC_035095.1	15491857	.	G	A	.	.	MAF_USDA=3.333
NC_035095.1	15491865	.	A	T	.	.	MAF_USDA=10.417
NC_035095.1	15491922	.	C	A	.	.	MAF_USDA=42.262
NC_035095.1	15491958	.	A	T	.	.	MAF_USDA=10.119
NC_035095.1	15491989	.	C	T	.	.	MAF_USDA=14.118
NC_035095.1	15492008	.	C	A	.	.	MAF_USDA=2.459
NC_035095.1	15492070	.	T	G	.	.	MAF_INRAE=47.368;MAF_USDA=32.941
NC_035095.1	15492217	.	T	G	.	.	MAF_USDA=1.639
NC_035095.1	15492221	.	C	T	.	.	MAF_INRAE=25.316;MAF_USDA=15.882
NC_035095.1	15492227	.	T	A	.	.	MAF_INRAE=43.671;MAF_USDA=40.588
NC_035095.1	15492328	.	C	T	.	.	MAF_INRAE=34.177;MAF_USDA=32.353
NC_035095.1	15492362	.	T	G	.	.	MAF_INRAE=12.5;MAF_USDA=7.647
NC_035095.1	15492395	.	C	A	.	.	MAF_INRAE=25.316;MAF_USDA=17.059
NC_035095.1	15492397	.	C	T	.	.	MAF_INRAE=24.684;MAF_USDA=20.0
NC_035095.1	15492499	.	C	A	.	.	MAF_INRAE=6.667;MAF_USDA=10.0
NC_035095.1	15492523	.	C	A	.	.	MAF_USDA=8.333
NC_035095.1	15492547	.	A	T	.	.	MAF_INRAE=6.667;MAF_USDA=8.824
NC_035095.1	15492762	.	A	T	.	.	MAF_USDA=8.235
NC_035095.1	15492775	.	G	A	.	.	MAF_INRAE=12.5;MAF_USDA=7.647
NC_035095.1	15492781	.	C	T	.	.	MAF_USDA=4.706
NC_035095.1	15492857	.	A	G	.	.	MAF_INRAE=6.667;MAF_USDA=10.0
NC_035095.1	15492874	.	G	A	.	.	MAF_INRAE=21.053;MAF_USDA=27.059
NC_035095.1	15492883	.	GATTTGACGCTACAGATCTTGT	GATTTGACGCTACAGATCTTGA	.	.	MAF_USDA=14.583
NC_035095.1	15494763	.	G	T	.	.	MAF_INRAE=13.333;MAF_USDA=8.235
NC_035095.1	15494822	.	C	A	.	.	MAF_INRAE=24.051;MAF_USDA=1.639
NC_035095.1	15494833	.	C	T	.	.	MAF_USDA=8.235
NC_035095.1	15494876	.	T	G	.	.	MAF_INRAE=8.228;MAF_USDA=8.824
NC_035095.1	15495022	.	G	A	.	.	MAF_USDA=8.824
NC_035095.1	15495073	.	A	G	.	.	MAF_USDA=1.639
NC_035095.1	15495253	.	T	A	.	.	MAF_INRAE=24.684;MAF_USDA=29.412
NC_035095.1	15495278	.	T	C	.	.	MAF_INRAE=6.667;MAF_USDA=10.588
NC_035095.1	15495364	.	C	A	.	.	MAF_USDA=8.333
NC_035095.1	15495432	.	T	C	.	.	MAF_INRAE=6.667;MAF_USDA=18.824
NC_035095.1	15495489	.	C	T	.	.	MAF_USDA=4.098
NC_035095.1	15495504	.	T	C	.	.	MAF_INRAE=36.709;MAF_USDA=45.294
NC_035095.1	15495542	.	G	A	.	.	MAF_USDA=2.459
NC_035095.1	15495555	.	A	T	.	.	MAF_INRAE=5.833;MAF_USDA=25.0
NC_035095.1	15495561	.	G	T	.	.	MAF_INRAE=14.557;MAF_USDA=5.882
NC_035095.1	15495622	.	G	T	.	.	MAF_USDA=5.294
NC_035095.1	15495662	.	T	A	.	.	MAF_INRAE=34.177;MAF_USDA=28.824
NC_035095.1	15495691	.	G	T	.	.	MAF_INRAE=5.263;MAF_USDA=4.167
NC_035095.1	15495692	.	C	T	.	.	MAF_USDA=4.167
NC_035095.1	15495719	.	G	A	.	.	MAF_INRAE=22.152;MAF_USDA=2.459
NC_035095.1	15495723	.	T	C	.	.	MAF_INRAE=14.557;MAF_USDA=5.882
NC_035095.1	15495754	.	C	T	.	.	MAF_USDA=1.639
NC_035095.1	15495774	.	G	A	.	.	MAF_USDA=47.917
NC_035095.1	15495904	.	T	C	.	.	MAF_INRAE=5.263;MAF_USDA=3.279
NC_035095.1	15496001	.	C	T	.	.	MAF_INRAE=30.38;MAF_USDA=22.917
NC_035095.1	15496002	.	G	C	.	.	MAF_USDA=6.557
NC_035095.1	15496005	.	A	C	.	.	MAF_INRAE=33.333
NC_035095.1	15496011	.	C	G	.	.	MAF_INRAE=30.38
NC_035095.1	15496045	.	G	A	.	.	MAF_INRAE=5.263;MAF_USDA=17.647
NC_035095.1	15496054	.	A	G	.	.	MAF_INRAE=5.063
NC_035095.1	15496071	.	G	C	.	.	MAF_INRAE=43.671;MAF_USDA=34.706
NC_035095.1	15496088	.	T	G	.	.	MAF_USDA=16.393
NC_035095.1	15496090	.	C	T	.	.	MAF_USDA=15.882
NC_035095.1	15496103	.	T	C	.	.	MAF_USDA=13.934
NC_035095.1	15496112	.	T	G	.	.	MAF_USDA=18.033
NC_035095.1	15496115	.	A	G	.	.	MAF_USDA=18.033
NC_035095.1	15496194	.	G	A	.	.	MAF_USDA=1.639
NC_035095.1	15496222	.	C	T	.	.	MAF_USDA=1.639
NC_035095.1	15496248	.	T	A	.	.	MAF_INRAE=27.848;MAF_USDA=41.176
NC_035095.1	15496263	.	G	A	.	.	MAF_USDA=3.279
NC_035095.1	15496303	.	T	G	.	.	MAF_INRAE=6.667;MAF_USDA=10.0
NC_035095.1	15496391	.	T	C	.	.	MAF_INRAE=34.177;MAF_USDA=42.353
NC_035095.1	15496406	.	G	A	.	.	MAF_USDA=1.639
NC_035095.1	15496532	.	T	G	.	.	MAF_INRAE=5.263;MAF_USDA=1.639
NC_035095.1	15496668	.	G	T	.	.	MAF_INRAE=30.38;MAF_USDA=35.882
NC_035095.1	15496680	.	G	A	.	.	MAF_INRAE=5.263;MAF_USDA=4.098
NC_035095.1	15496685	.	G	T	.	.	MAF_USDA=1.639
NC_035095.1	15496718	.	G	A	.	.	MAF_INRAE=16.456
NC_035095.1	15496769	.	T	C	.	.	MAF_USDA=4.167
NC_035095.1	15496787	.	A	G	.	.	MAF_INRAE=43.671;MAF_USDA=38.824
NC_035095.1	15496817	.	G	A	.	.	MAF_USDA=1.639
NC_035095.1	15496830	.	T	C	.	.	MAF_INRAE=39.873;MAF_USDA=23.529
NC_035095.1	15496940	.	G	A	.	.	MAF_INRAE=44.937;MAF_USDA=21.765
NC_035095.1	15496961	.	G	C	.	.	MAF_USDA=7.059
NC_035095.1	15497014	.	C	T	.	.	MAF_USDA=1.639
NC_035095.1	15497022	.	A	G	.	.	MAF_USDA=5.294
NC_035095.1	15497025	.	C	T	.	.	MAF_INRAE=2.5;MAF_USDA=11.475
NC_035095.1	15497064	.	A	C	.	.	MAF_INRAE=6.667;MAF_USDA=8.235
NC_035095.1	15497185	.	C	A	.	.	MAF_INRAE=48.101;MAF_USDA=48.235
NC_035095.1	15497187	.	C	G	.	.	MAF_INRAE=40.0;MAF_USDA=48.235
NC_035095.1	15497202	.	C	T	.	.	MAF_USDA=2.459
NC_035095.1	15497229	.	G	A	.	.	MAF_USDA=1.639
NC_035095.1	15497250	.	G	A	.	.	MAF_USDA=1.639
NC_035095.1	15497271	.	G	A	.	.	MAF_USDA=2.459
NC_035095.1	15497292	.	T	C	.	.	MAF_USDA=4.118
NC_035095.1	15497297	.	G	A	.	.	MAF_USDA=2.353
NC_035095.1	15497334	.	C	G	.	.	MAF_USDA=4.918
NC_035095.1	15497337	.	G	T	.	.	MAF_INRAE=48.734;MAF_USDA=42.353
NC_035095.1	15497346	.	C	A	.	.	MAF_INRAE=5.263;MAF_USDA=10.588
NC_035095.1	15497375	.	G	A	.	.	MAF_USDA=3.279
NC_035095.1	15497376	.	G	A	.	.	MAF_USDA=3.279
NC_035095.1	15498149	.	C	T	.	.	MAF_USDA=6.557
NC_035095.1	15498183	.	G	T	.	.	MAF_INRAE=2.5
NC_035095.1	15498319	.	C	T	.	.	MAF_USDA=5.882
NC_035095.1	15498321	.	C	T	.	.	MAF_INRAE=22.152;MAF_USDA=4.918
NC_035095.1	15498341	.	G	T	.	.	MAF_USDA=12.295
NC_035095.1	15498344	.	C	G	.	.	MAF_USDA=12.295
NC_035095.1	15498359	.	G	A	.	.	MAF_INRAE=32.278;MAF_USDA=4.918
NC_035095.1	15498464	.	C	T	.	.	MAF_USDA=2.459
NC_035095.1	15498491	.	G	A	.	.	MAF_USDA=1.639
NC_035095.1	15498515	.	A	C	.	.	MAF_INRAE=2.5;MAF_USDA=9.016
NC_035095.1	15498824	.	C	A	.	.	MAF_INRAE=2.5;MAF_USDA=11.475
NC_035095.1	15498847	.	T	C	.	.	MAF_USDA=2.459
NC_035095.1	15498904	.	G	C	.	.	MAF_INRAE=5.263;MAF_USDA=11.176
NC_035095.1	15498969	.	C	A	.	.	MAF_INRAE=5.263;MAF_USDA=1.639
NC_035095.1	15499124	.	T	C	.	.	MAF_USDA=3.333
NC_035095.1	15499207	.	C	G	.	.	MAF_USDA=1.639
NC_035095.1	15499320	.	T	C	.	.	MAF_USDA=3.279
NC_035095.1	15499446	.	C	T	.	.	MAF_INRAE=48.734;MAF_USDA=47.059
NC_035095.1	15499588	.	A	T	.	.	MAF_USDA=7.059
NC_035095.1	15499638	.	C	G	.	.	MAF_USDA=7.377
NC_035095.1	15499639	.	A	C	.	.	MAF_USDA=1.639
NC_035095.1	15499678	.	A	T	.	.	MAF_USDA=11.585
NC_035095.1	15499688	.	G	T	.	.	MAF_USDA=32.609
NC_035095.1	15500256	.	G	T	.	.	MAF_USDA=1.724
NC_035095.1	15500274	.	G	T	.	.	MAF_USDA=3.279
NC_035095.1	15500466	.	G	T	.	.	MAF_USDA=49.398
NC_035095.1	15500570	.	C	T	.	.	MAF_INRAE=7.5;MAF_USDA=4.918
NC_035095.1	15500601	.	T	C	.	.	MAF_USDA=1.639
NC_035095.1	15500607	.	C	A	.	.	MAF_INRAE=10.0;MAF_USDA=18.235
NC_035095.1	15500616	.	C	T	.	.	MAF_INRAE=5.263;MAF_USDA=4.098
NC_035095.1	15500650	.	C	T	.	.	MAF_USDA=3.279
NC_035095.1	15500688	.	G	A	.	.	MAF_USDA=3.279
NC_035095.1	15500771	.	T	C	.	.	MAF_USDA=2.459
NC_035095.1	15500835	.	A	C	.	.	MAF_USDA=8.333
NC_035095.1	15500867	.	G	A	.	.	MAF_USDA=1.639
NC_035095.1	15500872	.	T	A	.	.	MAF_USDA=5.882
NC_035095.1	15500918	.	C	A	.	.	MAF_USDA=2.459
NC_035095.1	15501038	.	C	T	.	.	MAF_INRAE=42.405;MAF_USDA=15.882
NC_035095.1	15501296	.	C	T	.	.	MAF_INRAE=5.263;MAF_USDA=6.557
NC_035095.1	15501318	.	A	G	.	.	MAF_INRAE=2.5;MAF_USDA=7.377
NC_035095.1	15501326	.	G	T	.	.	MAF_USDA=2.459
NC_035095.1	15501345	.	T	C	.	.	MAF_INRAE=22.152
NC_035095.1	15501369	.	G	A	.	.	MAF_INRAE=21.519;MAF_USDA=38.824
NC_035095.1	15501389	.	A	C	.	.	MAF_USDA=3.279
NC_035095.1	15501514	.	G	A	.	.	MAF_USDA=7.377
NC_035095.1	15501529	.	G	T	.	.	MAF_INRAE=36.709;MAF_USDA=28.235
NC_035095.1	15501721	.	C	A	.	.	MAF_INRAE=29.747;MAF_USDA=27.059
NC_035095.1	15501727	.	G	A	.	.	MAF_INRAE=29.747;MAF_USDA=27.059
NC_035095.1	15501775	.	G	A	.	.	MAF_INRAE=5.263;MAF_USDA=1.639
NC_035095.1	15502003	.	A	T	.	.	MAF_INRAE=31.646;MAF_USDA=7.377
NC_035095.1	15502063	.	C	A	.	.	MAF_USDA=2.459
NC_035095.1	15502143	.	T	G	.	.	MAF_INRAE=3.333
NC_035095.1	15502154	.	A	T	.	.	MAF_INRAE=3.333
NC_035095.1	15502171	.	T	A	.	.	MAF_INRAE=3.333;MAF_USDA=1.639
NC_035095.1	15502177	.	G	A	.	.	MAF_USDA=1.639
NC_035095.1	15502183	.	G	C	.	.	MAF_INRAE=12.5;MAF_USDA=4.098
NC_035095.1	15502286	.	G	C	.	.	MAF_USDA=1.639
NC_035095.1	15502291	.	G	A	.	.	MAF_USDA=2.459
NC_035095.1	15503103	.	C	T	.	.	MAF_USDA=3.39
NC_035095.1	15503183	.	C	T	.	.	MAF_USDA=1.639
NC_035095.1	15503254	.	G	A	.	.	MAF_INRAE=13.333
NC_035095.1	15503340	.	C	T	.	.	MAF_USDA=3.279
NC_035095.1	15503430	.	G	A	.	.	MAF_USDA=4.098
NC_035095.1	15503442	.	C	A	.	.	MAF_INRAE=36.709;MAF_USDA=18.033
NC_035095.1	15503584	.	G	A	.	.	MAF_INRAE=9.167;MAF_USDA=1.639
NC_035095.1	15503606	.	C	T	.	.	MAF_INRAE=15.833;MAF_USDA=4.918
NC_035095.1	15503769	.	G	A	.	.	MAF_INRAE=15.833;MAF_USDA=8.197
NC_035095.1	15503776	.	T	G	.	.	MAF_USDA=7.059
NC_035095.1	15503786	.	A	G	.	.	MAF_INRAE=22.785;MAF_USDA=18.235
NC_035095.1	15503816	.	C	T	.	.	MAF_INRAE=5.063;MAF_USDA=2.941
NC_035095.1	15503868	.	G	A	.	.	MAF_INRAE=6.667;MAF_USDA=12.353
NC_035095.1	15503897	.	A	G	.	.	MAF_USDA=2.941
NC_035095.1	15503911	.	T	G	.	.	MAF_INRAE=6.667;MAF_USDA=11.176
NC_035095.1	15503992	.	C	T	.	.	MAF_USDA=3.279
NC_035095.1	15504157	.	G	A	.	.	MAF_INRAE=49.367;MAF_USDA=29.508
NC_035095.1	15504173	.	G	A	.	.	MAF_INRAE=49.367;MAF_USDA=28.689
NC_035095.1	15504204	.	C	T	.	.	MAF_INRAE=6.329;MAF_USDA=1.765
NC_035095.1	15504217	.	T	A	.	.	MAF_INRAE=5.263;MAF_USDA=1.695
NC_035095.1	15504227	.	C	G	.	.	MAF_INRAE=29.747;MAF_USDA=25.301
NC_035095.1	15504238	.	C	G	.	.	MAF_INRAE=31.667;MAF_USDA=47.917
NC_035095.1	15504246	.	G	C	.	.	MAF_INRAE=29.114;MAF_USDA=47.917
NC_035095.1	15504247	.	T	C	.	.	MAF_INRAE=31.667;MAF_USDA=47.917
NC_035095.1	15504293	.	T	C	.	.	MAF_USDA=6.25
NC_035095.1	15504313	.	G	A	.	.	MAF_INRAE=5.063;MAF_USDA=4.167
NC_035095.1	15504354	.	A	C	.	.	MAF_INRAE=25.833
NC_035095.1	15504418	.	G	A	.	.	MAF_USDA=1.639
NC_035095.1	15504437	.	C	T	.	.	MAF_INRAE=11.667;MAF_USDA=17.5
NC_035095.1	15504442	.	T	G	.	.	MAF_INRAE=31.579;MAF_USDA=22.951
NC_035095.1	15504460	.	A	T	.	.	MAF_INRAE=47.368;MAF_USDA=31.148
NC_035095.1	15504476	.	T	G	.	.	MAF_USDA=1.639
NC_035095.1	15504553	.	A	C	.	.	MAF_INRAE=2.5;MAF_USDA=11.475
NC_035095.1	15504573	.	C	A	.	.	MAF_INRAE=43.038;MAF_USDA=35.294
NC_035095.1	15504603	.	T	G	.	.	MAF_USDA=31.25
NC_035095.1	15504622	.	A	G	.	.	MAF_INRAE=34.81;MAF_USDA=16.471
NC_035095.1	15504633	.	C	T	.	.	MAF_INRAE=15.0;MAF_USDA=4.098
NC_035095.1	15504641	.	C	T	.	.	MAF_INRAE=5.063
NC_035095.1	15504700	.	T	C	.	.	MAF_INRAE=32.278;MAF_USDA=38.824
NC_035095.1	15504701	.	G	A	.	.	MAF_INRAE=24.167;MAF_USDA=6.557
NC_035095.1	15504762	.	A	T	.	.	MAF_USDA=3.279
NC_035095.1	15504809	.	A	G	.	.	MAF_USDA=1.639
NC_035095.1	15504812	.	C	G	.	.	MAF_INRAE=6.667;MAF_USDA=11.176
NC_035095.1	15504832	.	CG	CA	.	.	MAF_USDA=33.333
NC_035095.1	15504833	.	G	A	.	.	MAF_INRAE=6.667;MAF_USDA=2.459
NC_035095.1	15504882	.	G	A	.	.	MAF_USDA=5.0
NC_035095.1	15504883	.	G	A	.	.	MAF_INRAE=14.557;MAF_USDA=1.786
NC_035095.1	15504893	.	G	A	.	.	MAF_USDA=7.059
NC_035095.1	15505096	.	C	T	.	.	MAF_USDA=2.459
NC_035095.1	15505138	.	A	G	.	.	MAF_INRAE=35.443;MAF_USDA=47.647
NC_035095.1	15505213	.	A	G	.	.	MAF_USDA=27.049
NC_035095.1	15505236	.	C	T	.	.	MAF_INRAE=30.38;MAF_USDA=40.164
NC_035095.1	15505425	.	A	G	.	.	MAF_INRAE=32.278;MAF_USDA=10.588
NC_035095.1	15505434	.	T	G	.	.	MAF_USDA=2.941
NC_035095.1	15505450	.	G	A	.	.	MAF_INRAE=14.557;MAF_USDA=2.083
NC_035095.1	15505485	.	C	T	.	.	MAF_USDA=2.459
NC_035095.1	15505574	.	T	G	.	.	MAF_USDA=2.5
NC_035095.1	15505625	.	C	T	.	.	MAF_USDA=6.667
NC_035095.1	15506688	.	C	A	.	.	MAF_INRAE=7.5;MAF_USDA=20.0
NC_035095.1	15506730	.	A	C	.	.	MAF_USDA=2.459
NC_035095.1	15506772	.	C	T	.	.	MAF_INRAE=12.5
NC_035095.1	15506783	.	C	A	.	.	MAF_USDA=6.25
NC_035095.1	15506784	.	A	G	.	.	MAF_USDA=6.25
NC_035095.1	15506793	.	A	T	.	.	MAF_USDA=5.738
NC_035095.1	15506797	.	G	T	.	.	MAF_USDA=2.941
NC_035095.1	15506807	.	G	A	.	.	MAF_INRAE=37.342;MAF_USDA=25.882
NC_035095.1	15506937	.	A	C	.	.	MAF_INRAE=15.833
NC_035095.1	15506938	.	G	A	.	.	MAF_INRAE=15.833
NC_035095.1	15506989	.	G	A	.	.	MAF_INRAE=11.667;MAF_USDA=17.213
NC_035095.1	15507053	.	G	A	.	.	MAF_USDA=2.941
NC_035095.1	15507104	.	A	G	.	.	MAF_INRAE=48.101;MAF_USDA=43.529
NC_035095.1	15507210	.	G	T	.	.	MAF_INRAE=31.579;MAF_USDA=47.917
NC_035095.1	15507265	.	G	T	.	.	MAF_USDA=7.647
NC_035095.1	15507275	.	C	A	.	.	MAF_USDA=6.471
NC_035095.1	15507427	.	C	G	.	.	MAF_INRAE=28.481;MAF_USDA=11.475
NC_035095.1	15507437	.	G	T	.	.	MAF_INRAE=48.101;MAF_USDA=47.647
NC_035095.1	15507440	.	A	G	.	.	MAF_INRAE=48.333;MAF_USDA=47.647
NC_035095.1	15507568	.	C	G	.	.	MAF_INRAE=41.139;MAF_USDA=26.471
NC_035095.1	15507637	.	G	A	.	.	MAF_INRAE=28.481;MAF_USDA=12.295
NC_035095.1	15507728	.	G	A	.	.	MAF_USDA=3.279
NC_035095.1	15507745	.	G	A	.	.	MAF_USDA=2.459
NC_035095.1	15507804	.	G	A	.	.	MAF_INRAE=39.873;MAF_USDA=30.588
NC_035095.1	15507857	.	A	G	.	.	MAF_INRAE=11.667;MAF_USDA=18.852
NC_035095.1	15507877	.	T	C	.	.	MAF_USDA=23.529
NC_035095.1	15507887	.	A	C	.	.	MAF_INRAE=15.833;MAF_USDA=4.098
NC_035095.1	15507925	.	C	T	.	.	MAF_USDA=4.167
NC_035095.1	15507926	.	A	G	.	.	MAF_USDA=4.167
NC_035095.1	15507946	.	C	T	.	.	MAF_INRAE=46.203;MAF_USDA=46.471
NC_035095.1	15507984	.	G	T	.	.	MAF_USDA=4.167
NC_035095.1	15508072	.	T	C	.	.	MAF_USDA=4.918
NC_035095.1	15508094	.	T	C	.	.	MAF_USDA=4.098
NC_035095.1	15508114	.	C	T	.	.	MAF_INRAE=35.443;MAF_USDA=27.059
NC_035095.1	15508174	.	T	C	.	.	MAF_INRAE=5.063;MAF_USDA=4.167
NC_035095.1	15508213	.	G	C	.	.	MAF_USDA=2.459
NC_035095.1	15508395	.	C	A	.	.	MAF_USDA=2.941
NC_035095.1	15508414	.	G	T	.	.	MAF_USDA=1.639
NC_035095.1	15508418	.	T	C	.	.	MAF_USDA=2.459
NC_035095.1	15508433	.	T	A	.	.	MAF_USDA=7.059
NC_035095.1	15508451	.	T	C	.	.	MAF_INRAE=22.152
NC_035095.1	15508544	.	T	G	.	.	MAF_INRAE=48.734;MAF_USDA=20.588
NC_035095.1	15508566	.	C	T	.	.	MAF_INRAE=14.557;MAF_USDA=2.083
NC_035095.1	15508580	.	A	T	.	.	MAF_INRAE=49.367;MAF_USDA=12.941
NC_035095.1	15508611	.	G	A	.	.	MAF_INRAE=36.076;MAF_USDA=25.882
NC_035095.1	15508636	.	G	T	.	.	MAF_INRAE=6.329;MAF_USDA=38.235
NC_035095.1	15508656	.	A	C	.	.	MAF_USDA=1.639
NC_035095.1	15508757	.	G	A	.	.	MAF_USDA=5.738
NC_035095.1	15508798	.	C	T	.	.	MAF_INRAE=17.5;MAF_USDA=4.918
NC_035095.1	15509190	.	G	A	.	.	MAF_INRAE=5.263;MAF_USDA=6.25
NC_035095.1	15509258	.	G	A	.	.	MAF_INRAE=33.544;MAF_USDA=8.824
NC_035095.1	15509545	.	C	T	.	.	MAF_USDA=7.059
NC_035095.1	15509894	.	G	A	.	.	MAF_INRAE=2.5;MAF_USDA=9.836
NC_035095.1	15510113	.	G	A	.	.	MAF_INRAE=5.063;MAF_USDA=5.952
NC_035095.1	15510189	.	T	G	.	.	MAF_INRAE=2.5
NC_035095.1	15510306	.	C	T	.	.	MAF_USDA=1.639
NC_035095.1	15510311	.	A	G	.	.	MAF_INRAE=5.263;MAF_USDA=39.412
NC_035095.1	15510478	.	C	T	.	.	MAF_INRAE=20.886;MAF_USDA=4.118
NC_035095.1	15510583	.	C	T	.	.	MAF_USDA=2.459
NC_035095.1	15510632	.	G	A	.	.	MAF_INRAE=11.667;MAF_USDA=18.033
NC_035095.1	15510731	.	G	A	.	.	MAF_INRAE=6.667;MAF_USDA=11.765
NC_035095.1	15510784	.	G	T	.	.	MAF_INRAE=5.263;MAF_USDA=4.167
NC_035095.1	15510857	.	G	A	.	.	MAF_INRAE=6.667;MAF_USDA=11.31
NC_035095.1	15510866	.	G	A	.	.	MAF_USDA=3.571
NC_035095.1	15510887	.	A	G	.	.	MAF_USDA=1.639
NC_035095.1	15510929	.	G	T	.	.	MAF_INRAE=4.43;MAF_USDA=8.235
NC_035095.1	15511022	.	T	A	.	.	MAF_INRAE=22.152;MAF_USDA=3.529
NC_035095.1	15511066	.	C	A	.	.	MAF_USDA=1.639
NC_035095.1	15511076	.	T	A	.	.	MAF_USDA=1.639
NC_035095.1	15511119	.	C	A	.	.	MAF_INRAE=9.494
NC_035095.1	15511188	.	T	G	.	.	MAF_INRAE=26.582;MAF_USDA=15.882
NC_035095.1	15511282	.	C	T	.	.	MAF_USDA=2.459
NC_035095.1	15511462	.	T	C	.	.	MAF_INRAE=9.167;MAF_USDA=1.639
NC_035095.1	15511472	.	T	C	.	.	MAF_USDA=1.639
NC_035095.1	15511605	.	G	A	.	.	MAF_INRAE=14.557;MAF_USDA=1.176
NC_035095.1	15511737	.	G	T	.	.	MAF_INRAE=15.0
NC_035095.1	15511844	.	G	T	.	.	MAF_USDA=6.25
NC_035095.1	15512012	.	G	A	.	.	MAF_USDA=1.639
NC_035095.1	15512117	.	G	A	.	.	MAF_USDA=2.459
NC_035095.1	15512150	.	G	A	.	.	MAF_USDA=2.941
NC_035095.1	15512383	.	T	A	.	.	MAF_USDA=2.459
NC_035095.1	15512423	.	G	A	.	.	MAF_INRAE=6.667;MAF_USDA=11.176
NC_035095.1	15512505	.	A	G	.	.	MAF_INRAE=5.063;MAF_USDA=4.118
NC_035095.1	15512728	.	T	G	.	.	MAF_USDA=5.294
NC_035095.1	15512804	.	G	A	.	.	MAF_USDA=3.279
NC_035095.1	15512823	.	C	A	.	.	MAF_USDA=1.639
NC_035095.1	15512831	.	G	A	.	.	MAF_INRAE=28.481;MAF_USDA=4.918
NC_035095.1	15512965	.	A	T	.	.	MAF_INRAE=2.5;MAF_USDA=6.557
NC_035095.1	15513015	.	T	C	.	.	MAF_INRAE=21.519
NC_035095.1	15513029	.	C	T	.	.	MAF_INRAE=32.278;MAF_USDA=12.941
NC_035095.1	15513076	.	G	A	.	.	MAF_INRAE=34.177;MAF_USDA=20.0
NC_035095.1	15513086	.	A	T	.	.	MAF_INRAE=28.481;MAF_USDA=4.918
NC_035095.1	15513113	.	C	A	.	.	MAF_INRAE=50.0;MAF_USDA=20.0
NC_035095.1	15513238	.	G	A	.	.	MAF_USDA=3.529
NC_035095.1	15513369	.	A	C	.	.	MAF_INRAE=5.063;MAF_USDA=4.706
NC_035095.1	15513409	.	A	C	.	.	MAF_INRAE=10.127
NC_035095.1	15513439	.	G	T	.	.	MAF_INRAE=42.105;MAF_USDA=21.341
NC_035095.1	15513500	.	G	A	.	.	MAF_USDA=8.333
NC_035095.1	15514034	.	T	G	.	.	MAF_INRAE=42.105;MAF_USDA=19.88
NC_035095.1	15514043	.	T	C	.	.	MAF_INRAE=4.43;MAF_USDA=4.217
NC_035095.1	15514164	.	G	T	.	.	MAF_USDA=7.377
NC_035095.1	15514244	.	G	A	.	.	MAF_INRAE=48.101;MAF_USDA=22.941
NC_035095.1	15514406	.	T	C	.	.	MAF_INRAE=27.215;MAF_USDA=8.235
NC_035095.1	15514487	.	A	C	.	.	MAF_INRAE=6.667;MAF_USDA=11.176
NC_035095.1	15514502	.	G	A	.	.	MAF_INRAE=9.167;MAF_USDA=1.639
NC_035095.1	15514572	.	T	A	.	.	MAF_USDA=3.279
NC_035095.1	15514753	.	C	A	.	.	MAF_USDA=3.279
NC_035095.1	15514798	.	C	T	.	.	MAF_USDA=1.639
NC_035095.1	15514884	.	T	A	.	.	MAF_INRAE=50.0;MAF_USDA=20.0
NC_035095.1	15514931	.	C	T	.	.	MAF_USDA=6.471
NC_035095.1	15514946	.	C	T	.	.	MAF_INRAE=6.667;MAF_USDA=18.235
NC_035095.1	15514980	.	T	G	.	.	MAF_INRAE=34.167
NC_035095.1	15514982	.	T	C	.	.	MAF_INRAE=33.333;MAF_USDA=37.5
NC_035095.1	15514998	.	C	T	.	.	MAF_USDA=4.918
NC_035095.1	15515007	.	A	G	.	.	MAF_INRAE=34.167
NC_035095.1	15515028	.	C	T	.	.	MAF_INRAE=11.667
NC_035095.1	15515043	.	G	C	.	.	MAF_INRAE=43.333
NC_035095.1	15515055	.	C	T	.	.	MAF_INRAE=4.43;MAF_USDA=10.417
NC_035095.1	15515060	.	C	T	.	.	MAF_INRAE=20.833;MAF_USDA=12.5
NC_035095.1	15515071	.	G	A	.	.	MAF_INRAE=1.667
NC_035095.1	15515077	.	G	T	.	.	MAF_INRAE=45.0
NC_035095.1	15515234	.	A	G	.	.	MAF_INRAE=1.667
NC_035095.1	15515270	.	T	G	.	.	MAF_INRAE=1.667;MAF_USDA=4.918
NC_035095.1	15515274	.	G	T	.	.	MAF_INRAE=1.667;MAF_USDA=5.738
NC_035095.1	15515275	.	C	A	.	.	MAF_INRAE=1.667
NC_035095.1	15515281	.	T	C	.	.	MAF_INRAE=2.5
NC_035095.1	15515284	.	T	C	.	.	MAF_USDA=5.738
NC_035095.1	15515285	.	T	G	.	.	MAF_USDA=4.918
NC_035095.1	15515322	.	T	C	.	.	MAF_INRAE=15.833;MAF_USDA=18.852
NC_035095.1	15515329	.	G	A	.	.	MAF_USDA=16.471
NC_035095.1	15515336	.	A	T	.	.	MAF_INRAE=20.0
NC_035095.1	15515339	.	C	A	.	.	MAF_USDA=1.639
NC_035095.1	15515358	.	T	C	.	.	MAF_INRAE=22.5
NC_035095.1	15515362	.	A	C	.	.	MAF_INRAE=22.5
NC_035095.1	15515372	.	T	C	.	.	MAF_INRAE=23.333
NC_035095.1	15515402	.	T	C	.	.	MAF_INRAE=25.0
NC_035095.1	15515419	.	C	T	.	.	MAF_INRAE=23.333
NC_035095.1	15515430	.	C	T	.	.	MAF_INRAE=23.333
NC_035095.1	15515431	.	G	C	.	.	MAF_INRAE=23.333
NC_035095.1	15515446	.	C	T	.	.	MAF_INRAE=22.5
NC_035095.1	15515451	.	A	T	.	.	MAF_INRAE=21.667
NC_035095.1	15515485	.	A	G	.	.	MAF_INRAE=16.667
NC_035095.1	15515487	.	T	C	.	.	MAF_INRAE=16.667
NC_035095.1	15515490	.	A	C	.	.	MAF_INRAE=16.667
NC_035095.1	15515521	.	A	G	.	.	MAF_INRAE=1.667
NC_035095.1	15515591	.	C	A	.	.	MAF_INRAE=5.063
NC_035095.1	15515597	.	A	G	.	.	MAF_USDA=2.459
NC_035095.1	15515644	.	C	A	.	.	MAF_INRAE=5.263;MAF_USDA=2.941
NC_035095.1	15515732	.	T	C	.	.	MAF_USDA=4.098
NC_035095.1	15515804	.	C	T	.	.	MAF_USDA=4.098
NC_035095.1	15515862	.	G	A	.	.	MAF_USDA=4.918
NC_035095.1	15515940	.	T	A	.	.	MAF_USDA=7.377
NC_035095.1	15516077	.	C	A	.	.	MAF_USDA=4.098
NC_035095.1	15516200	.	A	C	.	.	MAF_USDA=7.377
NC_035095.1	15516297	.	T	G	.	.	MAF_USDA=4.918
NC_035095.1	15516325	.	C	T	.	.	MAF_INRAE=22.152;MAF_USDA=7.647
NC_035095.1	15516339	.	C	T	.	.	MAF_USDA=8.333
NC_035095.1	15516408	.	G	T	.	.	MAF_USDA=2.459
NC_035095.1	15516409	.	A	C	.	.	MAF_USDA=2.459
NC_035095.1	15516410	.	C	T	.	.	MAF_USDA=2.459
NC_035095.1	15516532	.	G	A	.	.	MAF_INRAE=9.494
NC_035095.1	15516629	.	C	T	.	.	MAF_USDA=6.25
NC_035095.1	15516671	.	A	C	.	.	MAF_INRAE=6.962;MAF_USDA=11.475
NC_035095.1	15516778	.	G	A	.	.	MAF_USDA=1.639
NC_035095.1	15516806	.	T	A	.	.	MAF_INRAE=35.0
NC_035095.1	15516814	.	C	T	.	.	MAF_INRAE=14.557;MAF_USDA=11.176
NC_035095.1	15516897	.	C	A	.	.	MAF_USDA=4.098
NC_035095.1	15516963	.	T	G	.	.	MAF_INRAE=15.19;MAF_USDA=37.059
NC_035095.1	15517036	.	C	A	.	.	MAF_USDA=1.639
NC_035095.1	15517039	.	T	C	.	.	MAF_INRAE=14.557;MAF_USDA=11.176
NC_035095.1	15517050	.	A	G	.	.	MAF_USDA=13.529
NC_035095.1	15517066	.	G	A	.	.	MAF_INRAE=10.759;MAF_USDA=1.639
NC_035095.1	15517068	.	T	G	.	.	MAF_INRAE=7.5;MAF_USDA=1.639
NC_035095.1	15517102	.	A	T	.	.	MAF_INRAE=5.063;MAF_USDA=2.353
NC_035095.1	15517165	.	G	T	.	.	MAF_INRAE=22.152;MAF_USDA=10.588
NC_035095.1	15517217	.	G	C	.	.	MAF_INRAE=14.557;MAF_USDA=40.0
NC_035095.1	15517274	.	T	C	.	.	MAF_INRAE=15.19;MAF_USDA=38.824
NC_035095.1	15517313	.	G	A	.	.	MAF_USDA=4.098
NC_035095.1	15517349	.	G	T	.	.	MAF_USDA=5.294
NC_035095.1	15517403	.	A	G	.	.	MAF_INRAE=5.063
NC_035095.1	15517418	.	A	C	.	.	MAF_INRAE=25.0;MAF_USDA=10.0
NC_035095.1	15517450	.	T	C	.	.	MAF_INRAE=25.0;MAF_USDA=6.25
NC_035095.1	15517457	.	A	G	.	.	MAF_INRAE=26.316
NC_035095.1	15517475	.	C	T	.	.	MAF_USDA=5.738
NC_035095.1	15517503	.	T	C	.	.	MAF_INRAE=48.734;MAF_USDA=48.235
NC_035095.1	15517532	.	A	T	.	.	MAF_INRAE=6.667;MAF_USDA=33.333
NC_035095.1	15517536	.	C	T	.	.	MAF_INRAE=6.667;MAF_USDA=11.176
NC_035095.1	15517541	.	A	G	.	.	MAF_USDA=3.279
NC_035095.1	15517550	.	A	T	.	.	MAF_INRAE=6.667;MAF_USDA=11.176
NC_035095.1	15517566	.	G	T	.	.	MAF_INRAE=5.263
NC_035095.1	15517679	.	C	T	.	.	MAF_INRAE=8.333;MAF_USDA=22.941
NC_035095.1	15517687	.	T	C	.	.	MAF_USDA=7.377
NC_035095.1	15517815	.	G	A	.	.	MAF_USDA=2.459
NC_035095.1	15517902	.	T	A	.	.	MAF_USDA=6.557
NC_035095.1	15518041	.	T	C	.	.	MAF_INRAE=30.38;MAF_USDA=45.833
NC_035095.1	15518086	.	C	T	.	.	MAF_INRAE=48.734;MAF_USDA=47.059
NC_035095.1	15518103	.	G	A	.	.	MAF_INRAE=26.582;MAF_USDA=40.0
NC_035095.1	15518158	.	G	A	.	.	MAF_USDA=1.639
NC_035095.1	15518159	.	T	C	.	.	MAF_USDA=1.639
NC_035095.1	15518168	.	G	A	.	.	MAF_USDA=2.459
NC_035095.1	15518203	.	C	T	.	.	MAF_INRAE=14.557;MAF_USDA=10.0
NC_035095.1	15518251	.	T	C	.	.	MAF_USDA=5.738
NC_035095.1	15518261	.	A	T	.	.	MAF_INRAE=25.949;MAF_USDA=41.765
NC_035095.1	15518290	.	G	A	.	.	MAF_USDA=1.639
NC_035095.1	15518300	.	C	A	.	.	MAF_USDA=2.459
NC_035095.1	15518329	.	C	T	.	.	MAF_USDA=3.279
NC_035095.1	15518343	.	G	A	.	.	MAF_INRAE=12.5;MAF_USDA=11.765
NC_035095.1	15518449	.	G	A	.	.	MAF_INRAE=19.167;MAF_USDA=35.882
NC_035095.1	15518697	.	C	A	.	.	MAF_INRAE=15.0
NC_035095.1	15518754	.	C	A	.	.	MAF_INRAE=28.481;MAF_USDA=1.639
NC_035095.1	15518896	.	G	A	.	.	MAF_INRAE=24.684;MAF_USDA=40.0
NC_035095.1	15519141	.	T	G	.	.	MAF_INRAE=49.367;MAF_USDA=45.882
NC_035095.1	15519144	.	T	A	.	.	MAF_INRAE=1.667
NC_035095.1	15519194	.	T	C	.	.	MAF_INRAE=31.579;MAF_USDA=40.361
NC_035095.1	15519201	.	C	G	.	.	MAF_INRAE=5.263;MAF_USDA=2.41
NC_035095.1	15519202	.	T	A	.	.	MAF_USDA=2.41
NC_035095.1	15519248	.	T	G	.	.	MAF_USDA=43.452
NC_035095.1	15519306	.	C	T	.	.	MAF_USDA=2.083
NC_035095.1	15519378	.	G	A	.	.	MAF_USDA=2.459
NC_035095.1	15519480	.	G	A	.	.	MAF_USDA=3.279
NC_035095.1	15519528	.	G	T	.	.	MAF_INRAE=11.392;MAF_USDA=22.917
NC_035095.1	15519531	.	AG	AT	.	.	MAF_USDA=43.75
NC_035095.1	15519532	.	G	T	.	.	MAF_INRAE=16.667
NC_035095.1	15519536	.	T	A	.	.	MAF_INRAE=2.5
NC_035095.1	15519664	.	G	T	.	.	MAF_USDA=6.557
NC_035095.1	15519665	.	A	T	.	.	MAF_USDA=6.557
NC_035095.1	15519681	.	T	C	.	.	MAF_INRAE=2.5;MAF_USDA=3.529
NC_035095.1	15519719	.	T	G	.	.	MAF_USDA=46.471
NC_035095.1	15520246	.	C	A	.	.	MAF_USDA=40.833
NC_035095.1	15520248	.	A	C	.	.	MAF_USDA=42.5
NC_035095.1	15520256	.	G	C	.	.	MAF_USDA=42.373
NC_035095.1	15520317	.	G	T	.	.	MAF_USDA=7.377
NC_035095.1	15520366	.	C	T	.	.	MAF_USDA=3.279
NC_035095.1	15520382	.	A	G	.	.	MAF_INRAE=1.667;MAF_USDA=19.412
NC_035095.1	15520420	.	A	G	.	.	MAF_INRAE=22.785;MAF_USDA=45.238
NC_035095.1	15520812	.	G	T	.	.	MAF_INRAE=10.759;MAF_USDA=8.333
NC_035095.1	15521093	.	G	A	.	.	MAF_INRAE=6.667;MAF_USDA=11.176
NC_035095.1	15521094	.	G	A	.	.	MAF_INRAE=6.667;MAF_USDA=11.176
NC_035095.1	15521187	.	A	T	.	.	MAF_INRAE=31.646;MAF_USDA=47.024
NC_035095.1	15521189	.	T	A	.	.	MAF_INRAE=14.557;MAF_USDA=13.095
NC_035095.1	15521191	.	T	C	.	.	MAF_INRAE=7.5;MAF_USDA=4.167
NC_035095.1	15521193	.	T	A	.	.	MAF_INRAE=7.5;MAF_USDA=4.167
NC_035095.1	15521194	.	A	T	.	.	MAF_INRAE=7.5;MAF_USDA=4.167
NC_035095.1	15521202	.	C	T	.	.	MAF_USDA=7.059
NC_035095.1	15521215	.	C	G	.	.	MAF_INRAE=2.5;MAF_USDA=20.588
NC_035095.1	15521216	.	A	G	.	.	MAF_INRAE=12.658;MAF_USDA=25.294
NC_035095.1	15521343	.	G	C	.	.	MAF_INRAE=16.456;MAF_USDA=45.294
NC_035095.1	15521637	.	G	A	.	.	MAF_INRAE=5.263;MAF_USDA=2.459
NC_035095.1	15521780	.	T	A	.	.	MAF_INRAE=13.333
NC_035095.1	15521797	.	G	T	.	.	MAF_INRAE=5.063;MAF_USDA=6.25
NC_035095.1	15521957	.	T	G	.	.	MAF_INRAE=22.152;MAF_USDA=35.417
NC_035095.1	15522077	.	A	G	.	.	MAF_INRAE=4.167;MAF_USDA=17.391
NC_035095.1	15522086	.	G	T	.	.	MAF_INRAE=4.167
NC_035095.1	15522091	.	G	T	.	.	MAF_INRAE=1.667
NC_035095.1	15522144	.	A	C	.	.	MAF_USDA=2.083
NC_035095.1	15522238	.	T	A	.	.	MAF_INRAE=5.263
NC_035095.1	15522246	.	G	A	.	.	MAF_INRAE=16.456;MAF_USDA=37.195
NC_035095.1	15522374	.	C	A	.	.	MAF_INRAE=5.063;MAF_USDA=6.25
NC_035095.1	15522418	.	T	A	.	.	MAF_USDA=1.667
NC_035095.1	15522420	.	G	T	.	.	MAF_USDA=1.639
NC_035095.1	15522424	.	G	C	.	.	MAF_INRAE=15.0
NC_035095.1	15522438	.	C	T	.	.	MAF_INRAE=5.263;MAF_USDA=1.639
NC_035095.1	15522473	.	A	C	.	.	MAF_USDA=6.557
NC_035095.1	15522511	.	A	G	.	.	MAF_INRAE=13.333;MAF_USDA=27.083
NC_035095.1	15522529	.	G	A	.	.	MAF_INRAE=13.333;MAF_USDA=27.083
NC_035095.1	15522546	.	C	A	.	.	MAF_INRAE=19.167;MAF_USDA=39.286
NC_035095.1	15522603	.	A	G	.	.	MAF_USDA=5.738
NC_035095.1	15522717	.	T	A	.	.	MAF_INRAE=5.0;MAF_USDA=20.833
NC_035095.1	15522722	.	C	T	.	.	MAF_INRAE=4.43;MAF_USDA=6.25
NC_035095.1	15522813	.	A	T	.	.	MAF_USDA=4.31
NC_035095.1	15522839	.	C	T	.	.	MAF_INRAE=5.696;MAF_USDA=5.556
NC_035095.1	15522845	.	A	C	.	.	MAF_INRAE=6.667;MAF_USDA=12.805
NC_035095.1	15522949	.	C	T	.	.	MAF_INRAE=10.526
NC_035095.1	15522954	.	C	G	.	.	MAF_INRAE=16.456;MAF_USDA=41.463
NC_035095.1	15522999	.	A	G	.	.	MAF_INRAE=13.333
NC_035095.1	15523013	.	C	T	.	.	MAF_INRAE=15.0
NC_035095.1	15523075	.	G	T	.	.	MAF_INRAE=16.456;MAF_USDA=27.083
NC_035095.1	15523080	.	A	G	.	.	MAF_INRAE=5.063;MAF_USDA=6.25
NC_035095.1	15523087	.	C	T	.	.	MAF_INRAE=5.696;MAF_USDA=4.167
NC_035095.1	15523161	.	G	A	.	.	MAF_USDA=1.695
NC_035095.1	15523221	.	G	A	.	.	MAF_INRAE=13.333
NC_035095.1	15523243	.	C	T	.	.	MAF_INRAE=5.063;MAF_USDA=4.268
NC_035095.1	15523248	.	T	A	.	.	MAF_USDA=5.488
NC_035095.1	15523293	.	C	T	.	.	MAF_USDA=12.805
NC_035095.1	15523334	.	G	T	.	.	MAF_INRAE=16.456;MAF_USDA=41.463
NC_035095.1	15523442	.	G	A	.	.	MAF_USDA=5.488
NC_035095.1	15523455	.	CAA	CAC	.	.	MAF_USDA=8.333
NC_035095.1	15523458	.	T	A	.	.	MAF_INRAE=31.579
NC_035095.1	15523464	.	G	T	.	.	MAF_INRAE=31.579
NC_035095.1	15523494	.	C	T	.	.	MAF_USDA=1.724
NC_035095.1	15523617	.	T	G	.	.	MAF_INRAE=22.785;MAF_USDA=39.634
NC_035095.1	15523758	.	T	A	.	.	MAF_INRAE=12.5
NC_035095.1	15523759	.	T	C	.	.	MAF_INRAE=5.063;MAF_USDA=6.25
NC_035095.1	15523760	.	C	T	.	.	MAF_INRAE=12.5
NC_035095.1	15523991	.	A	T	.	.	MAF_USDA=2.586
NC_035095.1	15524067	.	A	C	.	.	MAF_USDA=1.724
NC_035095.1	15524183	.	C	T	.	.	MAF_INRAE=31.013
NC_035095.1	15524211	.	G	T	.	.	MAF_USDA=4.098
NC_035095.1	15524223	.	C	G	.	.	MAF_INRAE=5.833;MAF_USDA=11.176
NC_035095.1	15524294	.	A	T	.	.	MAF_USDA=4.918
NC_035095.1	15524323	.	A	C	.	.	MAF_INRAE=17.722;MAF_USDA=47.059
NC_035095.1	15524345	.	T	A	.	.	MAF_INRAE=5.063;MAF_USDA=2.941
NC_035095.1	15524497	.	C	T	.	.	MAF_INRAE=12.025;MAF_USDA=32.353
NC_035095.1	15524517	.	T	C	.	.	MAF_USDA=2.459
NC_035095.1	15524523	.	C	T	.	.	MAF_INRAE=3.797;MAF_USDA=8.197
NC_035095.1	15524543	.	T	C	.	.	MAF_INRAE=2.5;MAF_USDA=22.131
NC_035095.1	15524566	.	A	T	.	.	MAF_USDA=1.639
NC_035095.1	15524595	.	G	A	.	.	MAF_USDA=1.176
NC_035095.1	15524627	.	T	G	.	.	MAF_INRAE=1.667;MAF_USDA=10.588
NC_035095.1	15524635	.	A	C	.	.	MAF_INRAE=23.418;MAF_USDA=35.294
NC_035095.1	15524713	.	G	C	.	.	MAF_USDA=2.941
NC_035095.1	15524813	.	A	C	.	.	MAF_INRAE=1.667;MAF_USDA=6.25
NC_035095.1	15524820	.	T	C	.	.	MAF_INRAE=7.5;MAF_USDA=35.417
NC_035095.1	15524822	.	A	C	.	.	MAF_INRAE=11.392;MAF_USDA=12.5
NC_035095.1	15524944	.	G	C	.	.	MAF_INRAE=3.333;MAF_USDA=6.557
NC_035095.1	15524959	.	A	C	.	.	MAF_USDA=2.459
NC_035095.1	15524980	.	C	G	.	.	MAF_USDA=3.279
NC_035095.1	15524984	.	T	C	.	.	MAF_INRAE=5.063;MAF_USDA=4.167
NC_035095.1	15525105	.	A	T	.	.	MAF_USDA=4.098
NC_035095.1	15525155	.	G	A	.	.	MAF_USDA=4.098
NC_035095.1	15525161	.	C	A	.	.	MAF_USDA=5.882
NC_035095.1	15526049	.	C	T	.	.	MAF_USDA=11.176
NC_035095.1	15526127	.	C	T	.	.	MAF_INRAE=15.789
NC_035095.1	15526134	.	T	C	.	.	MAF_INRAE=26.316;MAF_USDA=34.706
NC_035095.1	15526153	.	A	C	.	.	MAF_USDA=10.417
NC_035095.1	15526154	.	G	A	.	.	MAF_INRAE=5.263;MAF_USDA=4.167
NC_035095.1	15526174	.	T	A	.	.	MAF_USDA=5.294
NC_035095.1	15526256	.	G	T	.	.	MAF_INRAE=6.667;MAF_USDA=16.471
NC_035095.1	15526278	.	T	G	.	.	MAF_INRAE=5.063;MAF_USDA=4.118
NC_035095.1	15526340	.	T	C	.	.	MAF_INRAE=8.333;MAF_USDA=28.824
NC_035095.1	15526481	.	T	A	.	.	MAF_USDA=4.098
NC_035095.1	15526641	.	C	A	.	.	MAF_USDA=2.941
NC_035095.1	15526713	.	G	A	.	.	MAF_USDA=3.279
NC_035095.1	15526714	.	C	A	.	.	MAF_USDA=3.279
NC_035095.1	15526874	.	T	C	.	.	MAF_USDA=1.639
NC_035095.1	15526973	.	T	G	.	.	MAF_USDA=19.672
NC_035095.1	15526974	.	A	T	.	.	MAF_USDA=31.25
NC_035095.1	15526977	.	T	A	.	.	MAF_INRAE=5.263
NC_035095.1	15526978	.	T	A	.	.	MAF_INRAE=12.5
NC_035095.1	15526986	.	G	T	.	.	MAF_INRAE=5.063
NC_035095.1	15526987	.	A	T	.	.	MAF_INRAE=1.667;MAF_USDA=4.167
NC_035095.1	15527013	.	A	T	.	.	MAF_USDA=6.471
NC_035095.1	15527182	.	C	A	.	.	MAF_INRAE=7.5;MAF_USDA=30.0
NC_035095.1	15527230	.	G	A	.	.	MAF_INRAE=3.333;MAF_USDA=5.738
NC_035095.1	15527247	.	C	G	.	.	MAF_INRAE=1.667;MAF_USDA=10.0
NC_035095.1	15527264	.	G	A	.	.	MAF_INRAE=9.494;MAF_USDA=5.882
NC_035095.1	15527273	.	T	G	.	.	MAF_USDA=1.639
NC_035095.1	15527294	.	T	C	.	.	MAF_USDA=5.294
NC_035095.1	15527331	.	G	A	.	.	MAF_USDA=10.0
NC_035095.1	15527338	.	A	G	.	.	MAF_INRAE=12.5;MAF_USDA=15.882
NC_035095.1	15527356	.	C	T	.	.	MAF_INRAE=5.0;MAF_USDA=33.333
NC_035095.1	15527384	.	T	C	.	.	MAF_INRAE=2.5;MAF_USDA=3.279
NC_035095.1	15527514	.	A	C	.	.	MAF_USDA=47.727
NC_035095.1	15527523	.	C	T	.	.	MAF_USDA=3.614
NC_035095.1	15527559	.	G	C	.	.	MAF_INRAE=15.789;MAF_USDA=2.459
NC_035095.1	15527596	.	G	A	.	.	MAF_USDA=4.098
NC_035095.1	15527644	.	T	A	.	.	MAF_USDA=3.279
NC_035095.1	15527674	.	C	T	.	.	MAF_USDA=3.333
NC_035095.1	15527800	.	C	T	.	.	MAF_INRAE=5.063;MAF_USDA=2.941
NC_035095.1	15527842	.	G	T	.	.	MAF_INRAE=49.367;MAF_USDA=3.529
NC_035095.1	15527869	.	T	C	.	.	MAF_USDA=5.294
NC_035095.1	15527896	.	G	T	.	.	MAF_USDA=1.639
NC_035095.1	15527908	.	A	G	.	.	MAF_INRAE=5.833;MAF_USDA=14.706
NC_035095.1	15527937	.	G	A	.	.	MAF_INRAE=3.333;MAF_USDA=4.918
NC_035095.1	15527969	.	T	G	.	.	MAF_USDA=4.098
NC_035095.1	15528007	.	T	C	.	.	MAF_USDA=10.417
NC_035095.1	15528039	.	G	T	.	.	MAF_USDA=4.098
NC_035095.1	15528050	.	T	A	.	.	MAF_INRAE=6.667;MAF_USDA=10.588
NC_035095.1	15528138	.	C	T	.	.	MAF_INRAE=27.848;MAF_USDA=34.706
NC_035095.1	15528181	.	C	A	.	.	MAF_USDA=4.918
NC_035095.1	15528185	.	T	G	.	.	MAF_USDA=5.294
NC_035095.1	15528197	.	G	A	.	.	MAF_INRAE=5.063;MAF_USDA=2.353
NC_035095.1	15528209	.	G	A	.	.	MAF_INRAE=1.667;MAF_USDA=11.176
NC_035095.1	15528251	.	T	G	.	.	MAF_INRAE=1.667;MAF_USDA=12.941
NC_035095.1	15528283	.	A	C	.	.	MAF_USDA=4.167
NC_035095.1	15528301	.	A	T	.	.	MAF_USDA=9.412
NC_035095.1	15528305	.	A	G	.	.	MAF_INRAE=13.924;MAF_USDA=9.412
NC_035095.1	15528339	.	C	T	.	.	MAF_USDA=5.294
NC_035095.1	15528356	.	A	T	.	.	MAF_INRAE=1.667;MAF_USDA=13.529
NC_035095.1	15528357	.	T	C	.	.	MAF_INRAE=3.333;MAF_USDA=4.918
NC_035095.1	15528391	.	C	G	.	.	MAF_USDA=3.279
NC_035095.1	15528455	.	G	A	.	.	MAF_USDA=4.167
NC_035095.1	15528510	.	A	T	.	.	MAF_USDA=3.279
NC_035095.1	15528549	.	T	C	.	.	MAF_USDA=5.294
NC_035095.1	15528569	.	C	A	.	.	MAF_INRAE=1.667;MAF_USDA=11.176
NC_035095.1	15528581	.	G	C	.	.	MAF_INRAE=5.263
NC_035095.1	15528605	.	G	A	.	.	MAF_INRAE=1.667;MAF_USDA=10.588
NC_035095.1	15528867	.	T	G	.	.	MAF_USDA=3.279
NC_035095.1	15528941	.	C	T	.	.	MAF_USDA=10.417
NC_035095.1	15528962	.	G	A	.	.	MAF_INRAE=6.667;MAF_USDA=16.471
NC_035095.1	15528967	.	A	T	.	.	MAF_USDA=7.059
NC_035095.1	15528969	.	C	T	.	.	MAF_USDA=7.059
NC_035095.1	15528999	.	T	A	.	.	MAF_USDA=5.294
NC_035095.1	15529236	.	G	T	.	.	MAF_USDA=1.639
NC_035095.1	15529357	.	C	G	.	.	MAF_INRAE=8.333;MAF_USDA=30.588
NC_035095.1	15529358	.	G	A	.	.	MAF_USDA=4.098
NC_035095.1	15529438	.	T	C	.	.	MAF_INRAE=8.333;MAF_USDA=30.0
NC_035095.1	15529477	.	A	C	.	.	MAF_INRAE=24.051;MAF_USDA=24.706
NC_035095.1	15529522	.	G	A	.	.	MAF_USDA=1.19
NC_035095.1	15529545	.	A	G	.	.	MAF_INRAE=8.333;MAF_USDA=31.548
NC_035095.1	15529586	.	G	C	.	.	MAF_USDA=3.279
NC_035095.1	15529611	.	G	A	.	.	MAF_INRAE=43.038;MAF_USDA=2.353
NC_035095.1	15529798	.	G	T	.	.	MAF_USDA=1.639
NC_035095.1	15530182	.	G	A	.	.	MAF_INRAE=11.392;MAF_USDA=25.882
NC_035095.1	15530230	.	G	A	.	.	MAF_USDA=5.294
NC_035095.1	15530232	.	C	A	.	.	MAF_USDA=5.294
NC_035095.1	15530256	.	C	T	.	.	MAF_USDA=6.471
NC_035095.1	15530333	.	G	T	.	.	MAF_USDA=8.235
NC_035095.1	15530371	.	T	A	.	.	MAF_INRAE=1.667;MAF_USDA=8.333
NC_035095.1	15530484	.	A	C	.	.	MAF_USDA=8.824
NC_035095.1	15530592	.	T	C	.	.	MAF_USDA=7.143
NC_035095.1	15530605	.	A	T	.	.	MAF_INRAE=8.333;MAF_USDA=34.524
NC_035095.1	15530825	.	C	T	.	.	MAF_USDA=2.941
NC_035095.1	15530833	.	T	A	.	.	MAF_USDA=6.25
NC_035095.1	15531785	.	G	T	.	.	MAF_USDA=3.279
NC_035095.1	15531940	.	A	G	.	.	MAF_USDA=1.639
NC_035095.1	15531970	.	T	G	.	.	MAF_USDA=4.118
NC_035095.1	15531993	.	T	G	.	.	MAF_USDA=6.471
NC_035095.1	15532053	.	C	A	.	.	MAF_INRAE=2.5;MAF_USDA=9.836
NC_035095.1	15532054	.	C	T	.	.	MAF_INRAE=10.127;MAF_USDA=2.941
NC_035095.1	15532055	.	T	C	.	.	MAF_INRAE=2.5;MAF_USDA=9.836
NC_035095.1	15532075	.	C	G	.	.	MAF_USDA=4.118
NC_035095.1	15532131	.	C	T	.	.	MAF_INRAE=2.5;MAF_USDA=9.836
NC_035095.1	15532315	.	G	C	.	.	MAF_INRAE=8.333;MAF_USDA=20.588
NC_035095.1	15532428	.	G	T	.	.	MAF_INRAE=15.0;MAF_USDA=6.25
NC_035095.1	15532513	.	T	C	.	.	MAF_USDA=1.639
NC_035095.1	15532542	.	A	G	.	.	MAF_USDA=5.882
NC_035095.1	15532543	.	T	A	.	.	MAF_USDA=1.639
NC_035095.1	15532545	.	G	T	.	.	MAF_USDA=1.639
NC_035095.1	15532578	.	G	C	.	.	MAF_USDA=2.459
NC_035095.1	15532621	.	A	C	.	.	MAF_USDA=4.118
NC_035095.1	15532812	.	C	G	.	.	MAF_USDA=5.294
NC_035095.1	15533010	.	C	T	.	.	MAF_INRAE=5.263;MAF_USDA=1.639
NC_035095.1	15533188	.	A	G	.	.	MAF_USDA=3.529
NC_035095.1	15533273	.	G	A	.	.	MAF_USDA=3.279
NC_035095.1	15533280	.	A	G	.	.	MAF_USDA=7.059
NC_035095.1	15533307	.	A	G	.	.	MAF_INRAE=15.833;MAF_USDA=21.176
NC_035095.1	15533308	.	C	T	.	.	MAF_INRAE=14.557;MAF_USDA=2.083
NC_035095.1	15533325	.	C	T	.	.	MAF_USDA=4.098
NC_035095.1	15533451	.	C	A	.	.	MAF_USDA=7.647
NC_035095.1	15533458	.	C	T	.	.	MAF_USDA=5.294
NC_035095.1	15533711	.	C	T	.	.	MAF_USDA=3.279
NC_035095.1	15533739	.	C	T	.	.	MAF_USDA=3.279
NC_035095.1	15533740	.	C	A	.	.	MAF_USDA=3.279
NC_035095.1	15533841	.	T	C	.	.	MAF_USDA=4.706
NC_035095.1	15533851	.	G	T	.	.	MAF_INRAE=31.013;MAF_USDA=47.059
NC_035095.1	15533921	.	C	T	.	.	MAF_INRAE=47.368;MAF_USDA=3.529
NC_035095.1	15533954	.	C	A	.	.	MAF_USDA=5.294
NC_035095.1	15534026	.	T	A	.	.	MAF_USDA=20.588
NC_035095.1	15534064	.	A	G	.	.	MAF_USDA=12.5
NC_035095.1	15535763	.	C	A	.	.	MAF_INRAE=5.263
NC_035095.1	15535816	.	A	C	.	.	MAF_USDA=1.724
NC_035095.1	15535969	.	A	C	.	.	MAF_USDA=2.459
NC_035095.1	15536050	.	A	C	.	.	MAF_INRAE=5.263;MAF_USDA=4.918
NC_035095.1	15536069	.	T	C	.	.	MAF_INRAE=2.5;MAF_USDA=12.353
NC_035095.1	15536120	.	T	C	.	.	MAF_USDA=1.639
NC_035095.1	15536198	.	G	A	.	.	MAF_USDA=8.197
NC_035095.1	15536253	.	T	C	.	.	MAF_INRAE=10.127;MAF_USDA=4.167
NC_035095.1	15536255	.	C	A	.	.	MAF_INRAE=5.263
NC_035095.1	15536291	.	G	A	.	.	MAF_USDA=6.471
NC_035095.1	15536302	.	T	C	.	.	MAF_USDA=4.706
NC_035095.1	15536377	.	C	T	.	.	MAF_INRAE=29.747;MAF_USDA=45.882
NC_035095.1	15536464	.	C	T	.	.	MAF_USDA=2.459
NC_035095.1	15536524	.	A	G	.	.	MAF_INRAE=15.0
NC_035095.1	15536722	.	G	T	.	.	MAF_USDA=2.459
NC_035095.1	15536726	.	G	C	.	.	MAF_INRAE=2.5;MAF_USDA=13.529
NC_035095.1	15536733	.	A	T	.	.	MAF_USDA=1.639
NC_035095.1	15536791	.	G	A	.	.	MAF_USDA=7.059
NC_035095.1	15536908	.	G	T	.	.	MAF_INRAE=10.759;MAF_USDA=7.647
NC_035095.1	15536945	.	G	T	.	.	MAF_USDA=1.176
NC_035095.1	15536990	.	T	G	.	.	MAF_USDA=4.167
NC_035095.1	15537050	.	G	A	.	.	MAF_USDA=3.279
NC_035095.1	15537073	.	A	G,C	.	.	MAF_INRAE=15.789;MAF_USDA=6.557
NC_035095.1	15537100	.	C	T	.	.	MAF_USDA=4.118
NC_035095.1	15537502	.	G	A	.	.	MAF_USDA=1.639
NC_035095.1	15537669	.	C	T	.	.	MAF_USDA=8.235
NC_035095.1	15537682	.	G	A	.	.	MAF_INRAE=15.0
NC_035095.1	15537745	.	C	T	.	.	MAF_USDA=3.279
NC_035095.1	15537772	.	G	T	.	.	MAF_USDA=3.529
NC_035095.1	15537918	.	A	G	.	.	MAF_USDA=2.459
NC_035095.1	15538069	.	G	A	.	.	MAF_INRAE=1.667
NC_035095.1	15538161	.	T	A	.	.	MAF_INRAE=43.671;MAF_USDA=3.529
NC_035095.1	15538243	.	C	T	.	.	MAF_INRAE=13.924;MAF_USDA=2.083
NC_035095.1	15538277	.	A	C	.	.	MAF_INRAE=5.263;MAF_USDA=5.738
NC_035095.1	15538371	.	G	A	.	.	MAF_USDA=6.25
NC_035095.1	15538407	.	G	A	.	.	MAF_USDA=3.448
NC_035095.1	15538453	.	A	C	.	.	MAF_INRAE=14.167
NC_035095.1	15538489	.	C	T	.	.	MAF_INRAE=5.263;MAF_USDA=1.639
NC_035095.1	15538506	.	G	T	.	.	MAF_USDA=3.279
NC_035095.1	15538582	.	G	A	.	.	MAF_INRAE=15.0
NC_035095.1	15538649	.	G	A	.	.	MAF_INRAE=15.0;MAF_USDA=6.471
NC_035095.1	15538702	.	C	T	.	.	MAF_INRAE=43.671;MAF_USDA=4.118
NC_035095.1	15538786	.	C	T	.	.	MAF_USDA=9.016
NC_035095.1	15538805	.	G	A	.	.	MAF_INRAE=6.667;MAF_USDA=11.176
NC_035095.1	15538912	.	T	C	.	.	MAF_USDA=3.279
NC_035095.1	15538917	.	T	C	.	.	MAF_USDA=1.667
NC_035095.1	15538939	.	T	C	.	.	MAF_INRAE=47.368;MAF_USDA=5.294
NC_035095.1	15539108	.	T	C	.	.	MAF_INRAE=40.506;MAF_USDA=5.294
NC_035095.1	15539181	.	A	T	.	.	MAF_USDA=4.098
NC_035095.1	15539244	.	C	T	.	.	MAF_INRAE=9.494;MAF_USDA=1.639
NC_035095.1	15539465	.	A	G	.	.	MAF_USDA=4.167
NC_035095.1	15539489	.	C	T	.	.	MAF_USDA=4.31
NC_035095.1	15539545	.	C	T	.	.	MAF_INRAE=7.5;MAF_USDA=12.941
NC_035095.1	15539574	.	G	A	.	.	MAF_INRAE=9.494;MAF_USDA=3.529
NC_035095.1	15539797	.	T	G	.	.	MAF_INRAE=9.494;MAF_USDA=3.279
NC_035095.1	15540078	.	G	A	.	.	MAF_INRAE=10.127;MAF_USDA=6.471
NC_035095.1	15540106	.	C	G	.	.	MAF_INRAE=15.833;MAF_USDA=10.588
NC_035095.1	15540110	.	C	T	.	.	MAF_INRAE=9.494;MAF_USDA=3.529
NC_035095.1	15540111	.	A	G	.	.	MAF_USDA=3.279
NC_035095.1	15540116	.	A	G	.	.	MAF_INRAE=15.0;MAF_USDA=10.417
NC_035095.1	15540148	.	G	A	.	.	MAF_USDA=3.279
NC_035095.1	15540152	.	A	G	.	.	MAF_USDA=12.941
NC_035095.1	15540303	.	C	T	.	.	MAF_INRAE=8.333;MAF_USDA=19.412
NC_035095.1	15540448	.	G	C	.	.	MAF_INRAE=15.789
NC_035095.1	15542251	.	T	C	.	.	MAF_USDA=2.083
NC_035095.1	15542309	.	G	A	.	.	MAF_INRAE=3.797;MAF_USDA=16.071
NC_035095.1	15542415	.	C	A	.	.	MAF_USDA=2.459
NC_035095.1	15542552	.	G	A	.	.	MAF_INRAE=43.671;MAF_USDA=3.529
NC_035095.1	15542554	.	G	A	.	.	MAF_USDA=8.824
NC_035095.1	15542774	.	C	A	.	.	MAF_USDA=2.941
NC_035095.1	15542972	.	T	A	.	.	MAF_USDA=3.279
NC_035095.1	15543004	.	C	A	.	.	MAF_INRAE=3.333;MAF_USDA=18.824
NC_035095.1	15543067	.	A	T	.	.	MAF_USDA=1.639
NC_035095.1	15543103	.	G	C	.	.	MAF_USDA=3.279
NC_035095.1	15543179	.	G	A	.	.	MAF_USDA=3.279
NC_035095.1	15543224	.	G	A	.	.	MAF_USDA=11.667
NC_035095.1	15543289	.	T	G	.	.	MAF_INRAE=7.5;MAF_USDA=12.353
NC_035095.1	15543315	.	C	A	.	.	MAF_USDA=12.353
NC_035095.1	15543320	.	C	A	.	.	MAF_USDA=4.098
NC_035095.1	15543416	.	A	G	.	.	MAF_USDA=6.25
NC_035095.1	15543532	.	G	A	.	.	MAF_USDA=45.833
NC_035095.1	15543533	.	C	T	.	.	MAF_USDA=35.417
NC_035095.1	15543537	.	T	G	.	.	MAF_USDA=14.118
NC_035095.1	15543560	.	G	A	.	.	MAF_USDA=25.882
NC_035095.1	15543561	.	C	T	.	.	MAF_USDA=24.706
NC_035095.1	15543591	.	G	T	.	.	MAF_USDA=12.353
NC_035095.1	15543596	.	G	A	.	.	MAF_USDA=14.754
NC_035095.1	15543599	.	G	A	.	.	MAF_USDA=15.574
NC_035095.1	15543683	.	C	T	.	.	MAF_USDA=3.529
NC_035095.1	15543687	.	C	A	.	.	MAF_INRAE=5.263;MAF_USDA=1.639
NC_035095.1	15543736	.	G	A	.	.	MAF_USDA=2.459
NC_035095.1	15543746	.	G	A	.	.	MAF_INRAE=28.481;MAF_USDA=1.639
NC_035095.1	15543792	.	G	T	.	.	MAF_INRAE=6.667;MAF_USDA=22.353
NC_035095.1	15543948	.	A	G	.	.	MAF_INRAE=15.833;MAF_USDA=11.176
NC_035095.1	15543987	.	T	C	.	.	MAF_USDA=6.25
NC_035095.1	15544029	.	A	T	.	.	MAF_USDA=4.167
NC_035095.1	15544387	.	G	A	.	.	MAF_USDA=1.639
NC_035095.1	15544492	.	A	T	.	.	MAF_USDA=2.459
NC_035095.1	15544503	.	T	G	.	.	MAF_USDA=11.765
NC_035095.1	15544543	.	A	G	.	.	MAF_USDA=3.279
NC_035095.1	15544552	.	T	A	.	.	MAF_USDA=8.235
NC_035095.1	15544566	.	A	T	.	.	MAF_USDA=3.279
NC_035095.1	15544671	.	C	T	.	.	MAF_USDA=2.459
NC_035095.1	15544673	.	C	G	.	.	MAF_INRAE=3.165;MAF_USDA=13.529
NC_035095.1	15544752	.	G	T	.	.	MAF_USDA=4.706
NC_035095.1	15544753	.	C	T	.	.	MAF_INRAE=2.5;MAF_USDA=12.353
NC_035095.1	15544775	.	G	A	.	.	MAF_INRAE=5.263;MAF_USDA=14.706
NC_035095.1	15544840	.	T	A	.	.	MAF_USDA=2.459
NC_035095.1	15544883	.	G	A	.	.	MAF_USDA=1.639
NC_035095.1	15544918	.	C	G	.	.	MAF_INRAE=15.789
NC_035095.1	15544936	.	T	C	.	.	MAF_USDA=3.279
NC_035095.1	15544946	.	T	C	.	.	MAF_INRAE=47.368;MAF_USDA=3.529
NC_035095.1	15544956	.	G	C	.	.	MAF_USDA=4.098
NC_035095.1	15545015	.	A	G	.	.	MAF_USDA=5.294
NC_035095.1	15546089	.	T	C	.	.	MAF_INRAE=9.494;MAF_USDA=2.459
NC_035095.1	15546167	.	C	T	.	.	MAF_INRAE=10.127;MAF_USDA=6.471
NC_035095.1	15546185	.	T	A	.	.	MAF_USDA=4.706
NC_035095.1	15546214	.	T	A	.	.	MAF_USDA=1.639
NC_035095.1	15546221	.	C	G	.	.	MAF_USDA=2.459
NC_035095.1	15546233	.	A	T	.	.	MAF_USDA=4.706
NC_035095.1	15546296	.	G	T	.	.	MAF_USDA=3.333
NC_035095.1	15546303	.	C	T	.	.	MAF_USDA=1.667
NC_035095.1	15546370	.	G	A	.	.	MAF_USDA=4.098
NC_035095.1	15546429	.	C	T	.	.	MAF_USDA=6.25
NC_035095.1	15546504	.	C	T	.	.	MAF_USDA=4.167
NC_035095.1	15546513	.	G	A	.	.	MAF_USDA=3.571
NC_035095.1	15546531	.	G	A	.	.	MAF_USDA=2.5
NC_035095.1	15546537	.	C	T	.	.	MAF_USDA=10.833
NC_035095.1	15546594	.	G	A	.	.	MAF_USDA=1.667
NC_035095.1	15546860	.	T	G	.	.	MAF_INRAE=2.5;MAF_USDA=6.557
NC_035095.1	15546934	.	T	G	.	.	MAF_USDA=1.639
NC_035095.1	15546939	.	C	A	.	.	MAF_USDA=1.639
NC_035095.1	15547077	.	C	G	.	.	MAF_USDA=1.667
NC_035095.1	15547120	.	C	T	.	.	MAF_INRAE=5.263
NC_035095.1	15547133	.	A	G	.	.	MAF_USDA=4.167
NC_035095.1	15547185	.	T	G	.	.	MAF_USDA=3.333
NC_035095.1	15547212	.	G	C	.	.	MAF_USDA=1.667
NC_035095.1	15547297	.	C	T	.	.	MAF_USDA=1.639
NC_035095.1	15547364	.	C	T	.	.	MAF_USDA=8.235
NC_035095.1	15547403	.	C	G	.	.	MAF_USDA=4.098
NC_035095.1	15547458	.	C	A	.	.	MAF_USDA=8.333
NC_035095.1	15547525	.	G	A	.	.	MAF_USDA=3.279
NC_035095.1	15547559	.	G	T	.	.	MAF_USDA=5.294
NC_035095.1	15547573	.	C	G	.	.	MAF_USDA=6.471
NC_035095.1	15547607	.	A	C	.	.	MAF_INRAE=16.456;MAF_USDA=14.118
NC_035095.1	15547803	.	G	T	.	.	MAF_USDA=2.459
NC_035095.1	15547874	.	C	A	.	.	MAF_USDA=1.176
NC_035095.1	15547934	.	A	G	.	.	MAF_USDA=3.279
NC_035095.1	15547959	.	C	G	.	.	MAF_USDA=1.639
NC_035095.1	15548015	.	C	T	.	.	MAF_USDA=8.824
NC_035095.1	15548041	.	C	A	.	.	MAF_USDA=2.459
NC_035095.1	15548047	.	T	A	.	.	MAF_INRAE=12.5;MAF_USDA=2.459
NC_035095.1	15548110	.	G	C	.	.	MAF_USDA=4.098
NC_035095.1	15548116	.	A	C	.	.	MAF_USDA=3.279
NC_035095.1	15548122	.	C	T	.	.	MAF_USDA=1.765
NC_035095.1	15548139	.	A	T	.	.	MAF_USDA=4.706
NC_035095.1	15548226	.	G	A	.	.	MAF_USDA=3.279
NC_035095.1	15548314	.	G	A	.	.	MAF_USDA=5.294
NC_035095.1	15548328	.	T	G	.	.	MAF_USDA=2.459
NC_035095.1	15548378	.	C	T	.	.	MAF_INRAE=15.0
NC_035095.1	15548397	.	G	A	.	.	MAF_USDA=11.765
NC_035095.1	15548435	.	T	C	.	.	MAF_USDA=14.706
NC_035095.1	15548459	.	G	A	.	.	MAF_USDA=1.639
NC_035095.1	15548509	.	T	C	.	.	MAF_USDA=3.279
NC_035095.1	15548557	.	T	C	.	.	MAF_USDA=6.25
NC_035095.1	15549555	.	G	A	.	.	MAF_USDA=35.417
NC_035095.1	15549556	.	C	A	.	.	MAF_USDA=35.417
NC_035095.1	15549574	.	G	T	.	.	MAF_USDA=33.333
NC_035095.1	15549614	.	C	T	.	.	MAF_USDA=11.176
NC_035095.1	15549615	.	T	C	.	.	MAF_USDA=18.235
NC_035095.1	15549634	.	G	T	.	.	MAF_INRAE=31.579;MAF_USDA=4.918
NC_035095.1	15549641	.	A	C	.	.	MAF_INRAE=16.456;MAF_USDA=6.471
NC_035095.1	15549649	.	C	T	.	.	MAF_INRAE=5.833;MAF_USDA=11.176
NC_035095.1	15549669	.	T	A	.	.	MAF_INRAE=5.833;MAF_USDA=11.176
NC_035095.1	15549780	.	A	C	.	.	MAF_INRAE=5.063;MAF_USDA=4.167
NC_035095.1	15549795	.	C	T	.	.	MAF_INRAE=12.5
NC_035095.1	15549856	.	C	A	.	.	MAF_INRAE=6.667;MAF_USDA=11.176
NC_035095.1	15549999	.	C	T	.	.	MAF_INRAE=3.333;MAF_USDA=1.639
NC_035095.1	15550030	.	G	A	.	.	MAF_USDA=4.098
NC_035095.1	15550121	.	G	A	.	.	MAF_INRAE=6.667;MAF_USDA=11.765
NC_035095.1	15550215	.	C	T	.	.	MAF_USDA=5.294
NC_035095.1	15550223	.	T	C	.	.	MAF_INRAE=6.667;MAF_USDA=11.176
NC_035095.1	15550322	.	C	T	.	.	MAF_INRAE=26.316;MAF_USDA=2.083
NC_035095.1	15550470	.	G	A	.	.	MAF_USDA=4.118
NC_035095.1	15550536	.	C	A	.	.	MAF_USDA=9.836
NC_035095.1	15550630	.	G	A	.	.	MAF_INRAE=6.667;MAF_USDA=11.176
NC_035095.1	15550673	.	T	A	.	.	MAF_INRAE=6.667;MAF_USDA=13.529
NC_035095.1	15550724	.	A	C	.	.	MAF_USDA=1.639
NC_035095.1	15550747	.	C	T	.	.	MAF_USDA=2.459
NC_035095.1	15550853	.	G	T	.	.	MAF_INRAE=32.278;MAF_USDA=30.0
NC_035095.1	15550925	.	A	T	.	.	MAF_USDA=3.279
NC_035095.1	15550994	.	G	A	.	.	MAF_INRAE=15.833
NC_035095.1	15550995	.	A	G	.	.	MAF_INRAE=12.5
NC_035095.1	15551068	.	A	C	.	.	MAF_USDA=9.524
NC_035095.1	15551083	.	C	A	.	.	MAF_USDA=6.557
NC_035095.1	15551258	.	T	G	.	.	MAF_USDA=1.639
NC_035095.1	15551265	.	C	T	.	.	MAF_USDA=4.098
NC_035095.1	15551511	.	T	A	.	.	MAF_USDA=5.294
NC_035095.1	15551591	.	C	T	.	.	MAF_USDA=1.639
NC_035095.1	15551653	.	T	A	.	.	MAF_INRAE=36.076;MAF_USDA=32.941
NC_035095.1	15551703	.	T	C	.	.	MAF_INRAE=15.823;MAF_USDA=38.824
NC_035095.1	15551830	.	G	A	.	.	MAF_USDA=1.639
NC_035095.1	15551845	.	G	C	.	.	MAF_USDA=1.639
NC_035095.1	15551929	.	C	T	.	.	MAF_INRAE=41.772;MAF_USDA=17.059
NC_035095.1	15551939	.	T	G	.	.	MAF_USDA=2.459
NC_035095.1	15551956	.	T	C	.	.	MAF_USDA=3.529
NC_035095.1	15552091	.	A	G	.	.	MAF_USDA=7.377
NC_035095.1	15552267	.	G	A	.	.	MAF_USDA=1.639
NC_035095.1	15552313	.	G	C	.	.	MAF_USDA=4.118
NC_035095.1	15552328	.	T	G	.	.	MAF_USDA=2.459
NC_035095.1	15552369	.	A	C	.	.	MAF_INRAE=22.785;MAF_USDA=29.412
NC_035095.1	15552404	.	G	A	.	.	MAF_INRAE=6.667;MAF_USDA=35.417
NC_035095.1	15552416	.	T	A	.	.	MAF_USDA=9.836
NC_035095.1	15552417	.	A	T	.	.	MAF_USDA=7.059
NC_035095.1	15552418	.	A	C	.	.	MAF_USDA=2.459
NC_035095.1	15552514	.	C	G	.	.	MAF_INRAE=5.833;MAF_USDA=11.176
NC_035095.1	15552641	.	A	C	.	.	MAF_USDA=2.459
NC_035095.1	15552672	.	C	T	.	.	MAF_INRAE=6.667;MAF_USDA=11.176
NC_035095.1	15552696	.	G	T	.	.	MAF_USDA=4.098
NC_035095.1	15552788	.	G	A	.	.	MAF_USDA=4.098
NC_035095.1	15552889	.	G	A	.	.	MAF_INRAE=5.063
NC_035095.1	15552946	.	A	C	.	.	MAF_INRAE=5.063;MAF_USDA=7.059
NC_035095.1	15552948	.	T	A	.	.	MAF_USDA=1.639
NC_035095.1	15553496	.	A	G	.	.	MAF_USDA=1.639
NC_035095.1	15553557	.	A	C	.	.	MAF_INRAE=8.228;MAF_USDA=3.529
NC_035095.1	15553602	.	T	A	.	.	MAF_INRAE=8.228;MAF_USDA=3.529
NC_035095.1	15553661	.	G	C	.	.	MAF_INRAE=46.835;MAF_USDA=28.235
NC_035095.1	15553666	.	G	T	.	.	MAF_USDA=4.098
NC_035095.1	15553731	.	T	C	.	.	MAF_INRAE=13.924;MAF_USDA=5.882
NC_035095.1	15553754	.	A	G	.	.	MAF_USDA=1.695
NC_035095.1	15553771	.	T	C	.	.	MAF_INRAE=8.228;MAF_USDA=3.529
NC_035095.1	15553776	.	G	T	.	.	MAF_INRAE=15.823;MAF_USDA=12.353
NC_035095.1	15553794	.	T	C	.	.	MAF_USDA=7.059
NC_035095.1	15553915	.	G	T	.	.	MAF_INRAE=5.0;MAF_USDA=15.882
NC_035095.1	15553984	.	T	G	.	.	MAF_INRAE=1.667;MAF_USDA=4.918
NC_035095.1	15554021	.	C	A,T	.	.	MAF_INRAE=2.5;MAF_USDA=12.5
NC_035095.1	15554041	.	C	A	.	.	MAF_INRAE=25.949;MAF_USDA=20.833
NC_035095.1	15554137	.	A	G	.	.	MAF_INRAE=13.924;MAF_USDA=12.353
NC_035095.1	15554171	.	C	T	.	.	MAF_USDA=4.167
NC_035095.1	15554187	.	C	T	.	.	MAF_USDA=1.639
NC_035095.1	15554225	.	T	C	.	.	MAF_INRAE=6.667;MAF_USDA=33.333
NC_035095.1	15554311	.	G	A	.	.	MAF_USDA=5.738
NC_035095.1	15554339	.	C	A	.	.	MAF_INRAE=5.0;MAF_USDA=10.0
NC_035095.1	15554343	.	C	T	.	.	MAF_USDA=5.294
NC_035095.1	15554401	.	T	A	.	.	MAF_INRAE=5.0;MAF_USDA=11.176
NC_035095.1	15554451	.	G	A	.	.	MAF_USDA=5.738
NC_035095.1	15554487	.	C	T	.	.	MAF_USDA=12.353
NC_035095.1	15556082	.	T	C	.	.	MAF_INRAE=31.579;MAF_USDA=18.75
NC_035095.1	15556115	.	C	T	.	.	MAF_USDA=5.357
NC_035095.1	15556128	.	T	G	.	.	MAF_USDA=1.667
NC_035095.1	15556268	.	C	T	.	.	MAF_USDA=2.083
NC_035095.1	15556472	.	G	A	.	.	MAF_INRAE=29.747;MAF_USDA=37.5
NC_035095.1	15556588	.	C	A	.	.	MAF_USDA=15.882
NC_035095.1	15556591	.	C	A	.	.	MAF_USDA=15.882
NC_035095.1	15556605	.	G	C	.	.	MAF_INRAE=5.696;MAF_USDA=3.529
NC_035095.1	15556641	.	T	A	.	.	MAF_USDA=1.639
NC_035095.1	15556686	.	T	C	.	.	MAF_INRAE=20.886;MAF_USDA=20.588
NC_035095.1	15556937	.	G	T	.	.	MAF_USDA=5.294
NC_035095.1	15556954	.	A	T	.	.	MAF_USDA=1.639
NC_035095.1	15556989	.	T	C	.	.	MAF_INRAE=6.667;MAF_USDA=18.824
NC_035095.1	15557045	.	T	C	.	.	MAF_USDA=1.639
NC_035095.1	15557125	.	A	T	.	.	MAF_INRAE=5.263;MAF_USDA=2.459
NC_035095.1	15557203	.	C	T	.	.	MAF_USDA=3.279
NC_035095.1	15557314	.	T	G	.	.	MAF_USDA=2.459
NC_035095.1	15557335	.	C	T	.	.	MAF_USDA=1.639
NC_035095.1	15557339	.	G	A	.	.	MAF_INRAE=46.835;MAF_USDA=26.471
NC_035095.1	15557376	.	A	G	.	.	MAF_USDA=17.647
NC_035095.1	15557419	.	T	C	.	.	MAF_INRAE=10.127;MAF_USDA=12.941
NC_035095.1	15557456	.	C	T	.	.	MAF_USDA=5.294
NC_035095.1	15557461	.	C	A	.	.	MAF_USDA=5.294
NC_035095.1	15557517	.	A	G	.	.	MAF_INRAE=6.667;MAF_USDA=33.333
NC_035095.1	15557529	.	T	C	.	.	MAF_INRAE=5.833;MAF_USDA=12.5
NC_035095.1	15557593	.	G	A	.	.	MAF_INRAE=24.684;MAF_USDA=12.353
NC_035095.1	15557612	.	G	A	.	.	MAF_INRAE=6.667;MAF_USDA=10.588
NC_035095.1	15557634	.	C	T	.	.	MAF_INRAE=6.329;MAF_USDA=19.412
NC_035095.1	15557638	.	T	C	.	.	MAF_USDA=4.167
NC_035095.1	15557719	.	G	A	.	.	MAF_INRAE=30.38;MAF_USDA=11.176
NC_035095.1	15557766	.	C	T	.	.	MAF_USDA=7.059
NC_035095.1	15557784	.	C	G	.	.	MAF_INRAE=14.557;MAF_USDA=2.083
NC_035095.1	15557917	.	A	G	.	.	MAF_INRAE=6.667;MAF_USDA=11.176
NC_035095.1	15558034	.	G	T	.	.	MAF_USDA=4.918
NC_035095.1	15558038	.	G	C	.	.	MAF_INRAE=5.696;MAF_USDA=20.0
NC_035095.1	15558162	.	G	A	.	.	MAF_INRAE=12.5
NC_035095.1	15558166	.	C	A	.	.	MAF_INRAE=5.833;MAF_USDA=11.765
NC_035095.1	15558224	.	G	T	.	.	MAF_USDA=4.098
NC_035095.1	15558278	.	G	C	.	.	MAF_INRAE=16.456;MAF_USDA=26.471
NC_035095.1	15558303	.	T	G	.	.	MAF_INRAE=4.167;MAF_USDA=10.119
NC_035095.1	15558577	.	G	A	.	.	MAF_USDA=9.412
NC_035095.1	15558683	.	G	T	.	.	MAF_USDA=1.639
NC_035095.1	15558722	.	C	T	.	.	MAF_INRAE=5.696;MAF_USDA=5.294
NC_035095.1	15558887	.	A	C	.	.	MAF_INRAE=5.696;MAF_USDA=7.059
NC_035095.1	15558889	.	C	T	.	.	MAF_USDA=3.279
NC_035095.1	15558928	.	C	T	.	.	MAF_INRAE=37.342;MAF_USDA=44.118
NC_035095.1	15559023	.	C	T	.	.	MAF_INRAE=15.0
NC_035095.1	15559188	.	G	T	.	.	MAF_INRAE=5.696;MAF_USDA=6.471
NC_035095.1	15559200	.	A	T	.	.	MAF_USDA=1.639
NC_035095.1	15559227	.	G	C	.	.	MAF_INRAE=32.911;MAF_USDA=41.765
NC_035095.1	15560315	.	G	C	.	.	MAF_USDA=10.656
NC_035095.1	15560358	.	C	T	.	.	MAF_USDA=2.459
NC_035095.1	15560371	.	G	C	.	.	MAF_USDA=3.333
NC_035095.1	15560428	.	C	T	.	.	MAF_INRAE=47.368;MAF_USDA=3.529
NC_035095.1	15560656	.	T	G	.	.	MAF_USDA=6.25
NC_035095.1	15560719	.	G	T	.	.	MAF_USDA=7.647
NC_035095.1	15560732	.	T	G	.	.	MAF_USDA=1.639
NC_035095.1	15560738	.	G	A	.	.	MAF_INRAE=2.5;MAF_USDA=9.836
NC_035095.1	15560751	.	A	G	.	.	MAF_USDA=4.118
NC_035095.1	15560775	.	T	A	.	.	MAF_USDA=2.459
NC_035095.1	15560988	.	C	T	.	.	MAF_USDA=39.583
NC_035095.1	15562886	.	G	A	.	.	MAF_INRAE=5.696;MAF_USDA=3.529
NC_035095.1	15562899	.	C	T	.	.	MAF_USDA=7.647
NC_035095.1	15562905	.	G	T	.	.	MAF_USDA=4.918
NC_035095.1	15562906	.	C	G	.	.	MAF_USDA=4.918
NC_035095.1	15562969	.	C	T	.	.	MAF_USDA=2.459
NC_035095.1	15562976	.	G	A	.	.	MAF_INRAE=15.0
NC_035095.1	15563001	.	A	T	.	.	MAF_USDA=24.118
NC_035095.1	15563029	.	A	G	.	.	MAF_USDA=24.118
NC_035095.1	15563033	.	T	C	.	.	MAF_USDA=1.639
NC_035095.1	15563193	.	A	T	.	.	MAF_USDA=2.459
NC_035095.1	15563334	.	A	C	.	.	MAF_INRAE=28.481;MAF_USDA=2.459
NC_035095.1	15563528	.	C	G	.	.	MAF_USDA=2.083
NC_035095.1	15563529	.	G	A	.	.	MAF_INRAE=9.494
NC_035095.1	15563614	.	C	T	.	.	MAF_USDA=6.25
NC_035095.1	15563762	.	G	A	.	.	MAF_INRAE=16.456;MAF_USDA=5.882
NC_035095.1	15563773	.	C	T	.	.	MAF_USDA=3.279
NC_035095.1	15563780	.	C	A	.	.	MAF_USDA=12.295
NC_035095.1	15563785	.	G	A	.	.	MAF_USDA=10.656
NC_035095.1	15563818	.	G	A	.	.	MAF_INRAE=12.5;MAF_USDA=4.918
NC_035095.1	15563846	.	T	G	.	.	MAF_USDA=5.882
NC_035095.1	15563847	.	C	A	.	.	MAF_USDA=7.059
NC_035095.1	15563858	.	A	G	.	.	MAF_INRAE=28.481;MAF_USDA=2.459
NC_035095.1	15563900	.	T	C	.	.	MAF_USDA=2.459
NC_035095.1	15563910	.	C	G	.	.	MAF_INRAE=9.494
NC_035095.1	15564066	.	A	G	.	.	MAF_INRAE=5.263;MAF_USDA=6.471
NC_035095.1	15564068	.	G	A	.	.	MAF_USDA=4.918
NC_035095.1	15564134	.	C	T	.	.	MAF_USDA=3.279
NC_035095.1	15564236	.	A	C	.	.	MAF_INRAE=14.557;MAF_USDA=2.083
NC_035095.1	15564280	.	T	G	.	.	MAF_USDA=7.059
NC_035095.1	15564342	.	A	G	.	.	MAF_USDA=5.882
NC_035095.1	15564391	.	C	A	.	.	MAF_INRAE=3.333
NC_035095.1	15564497	.	T	A	.	.	MAF_USDA=5.882
NC_035095.1	15564518	.	C	A	.	.	MAF_USDA=1.639
NC_035095.1	15564524	.	C	A	.	.	MAF_USDA=7.647
NC_035095.1	15564553	.	T	C	.	.	MAF_INRAE=14.557
NC_035095.1	15564592	.	T	A	.	.	MAF_USDA=4.098
NC_035095.1	15565026	.	T	C	.	.	MAF_INRAE=2.5;MAF_USDA=4.098
NC_035095.1	15565040	.	G	A	.	.	MAF_USDA=5.882
NC_035095.1	15565129	.	A	G	.	.	MAF_INRAE=15.789
NC_035095.1	15565155	.	A	C	.	.	MAF_INRAE=21.053;MAF_USDA=36.885
NC_035095.1	15565318	.	A	C	.	.	MAF_USDA=3.279
NC_035095.1	15565395	.	C	T	.	.	MAF_INRAE=5.063
NC_035095.1	15565451	.	G	T	.	.	MAF_USDA=3.279
NC_035095.1	15565480	.	A	T	.	.	MAF_INRAE=16.456;MAF_USDA=5.294
NC_035095.1	15565549	.	C	A	.	.	MAF_USDA=4.098
NC_035095.1	15565664	.	A	T	.	.	MAF_INRAE=5.063;MAF_USDA=4.167
NC_035095.1	15565678	.	C	A	.	.	MAF_USDA=2.459
NC_035095.1	15565713	.	G	A	.	.	MAF_INRAE=6.667;MAF_USDA=12.353
NC_035095.1	15565789	.	A	C	.	.	MAF_USDA=3.529
NC_035095.1	15565884	.	G	A	.	.	MAF_INRAE=14.557;MAF_USDA=4.167
NC_035095.1	15565967	.	C	T	.	.	MAF_INRAE=35.443;MAF_USDA=38.824
NC_035095.1	15566017	.	G	A	.	.	MAF_USDA=9.836
NC_035095.1	15566018	.	C	A	.	.	MAF_USDA=9.836
NC_035095.1	15566028	.	T	G	.	.	MAF_INRAE=32.278;MAF_USDA=37.647
NC_035095.1	15566030	.	T	C	.	.	MAF_INRAE=5.263;MAF_USDA=3.279
NC_035095.1	15566034	.	G	A	.	.	MAF_INRAE=9.494
NC_035095.1	15566145	.	G	T	.	.	MAF_USDA=1.639
NC_035095.1	15566182	.	C	T	.	.	MAF_USDA=5.882
NC_035095.1	15566226	.	G	T	.	.	MAF_USDA=12.5
NC_035095.1	15566262	.	G	C	.	.	MAF_USDA=8.333
NC_035095.1	15566340	.	C	G	.	.	MAF_USDA=1.639
NC_035095.1	15566451	.	G	A	.	.	MAF_USDA=3.279
NC_035095.1	15566566	.	A	G	.	.	MAF_INRAE=15.19;MAF_USDA=6.471
NC_035095.1	15566712	.	C	T	.	.	MAF_INRAE=9.494
NC_035095.1	15566922	.	T	C	.	.	MAF_INRAE=35.443;MAF_USDA=38.095
NC_035095.1	15566925	.	G	T	.	.	MAF_INRAE=7.5;MAF_USDA=18.452
NC_035095.1	15567003	.	A	T	.	.	MAF_INRAE=2.5
NC_035095.1	15567040	.	G	T	.	.	MAF_USDA=2.459
NC_035095.1	15567062	.	A	G	.	.	MAF_USDA=2.459
NC_035095.1	15567065	.	A	T	.	.	MAF_USDA=1.639
NC_035095.1	15567112	.	C	T	.	.	MAF_INRAE=3.333;MAF_USDA=1.639
NC_035095.1	15567159	.	C	T	.	.	MAF_INRAE=5.696;MAF_USDA=4.118
NC_035095.1	15567162	.	G	A	.	.	MAF_INRAE=2.632
NC_035095.1	15567192	.	T	A	.	.	MAF_USDA=1.639
NC_035095.1	15567220	.	C	T	.	.	MAF_USDA=3.279
NC_035095.1	15567236	.	G	A	.	.	MAF_INRAE=14.557;MAF_USDA=2.083
NC_035095.1	15567468	.	A	T	.	.	MAF_USDA=4.098
NC_035095.1	15567535	.	C	T	.	.	MAF_USDA=1.639
NC_035095.1	15567544	.	T	A	.	.	MAF_USDA=2.459
NC_035095.1	15567616	.	C	T	.	.	MAF_USDA=1.639
NC_035095.1	15567727	.	C	T	.	.	MAF_INRAE=16.456;MAF_USDA=4.706
NC_035095.1	15567866	.	T	G	.	.	MAF_USDA=1.639
NC_035095.1	15567911	.	C	G	.	.	MAF_USDA=2.459
NC_035095.1	15568016	.	T	G	.	.	MAF_USDA=4.098
NC_035095.1	15568101	.	C	T	.	.	MAF_USDA=2.941
NC_035095.1	15568104	.	G	A	.	.	MAF_INRAE=17.089;MAF_USDA=4.706
NC_035095.1	15568122	.	T	A	.	.	MAF_USDA=3.279
NC_035095.1	15568139	.	G	A	.	.	MAF_USDA=3.279
NC_035095.1	15568191	.	G	A	.	.	MAF_USDA=3.529
NC_035095.1	15568203	.	A	G	.	.	MAF_USDA=1.639
NC_035095.1	15568230	.	C	T	.	.	MAF_INRAE=9.494
NC_035095.1	15568326	.	G	A	.	.	MAF_INRAE=9.494
NC_035095.1	15568397	.	A	C	.	.	MAF_INRAE=2.5;MAF_USDA=4.918
NC_035095.1	15568427	.	T	G	.	.	MAF_USDA=1.639
NC_035095.1	15568453	.	C	A	.	.	MAF_USDA=1.639
NC_035095.1	15568496	.	A	G	.	.	MAF_INRAE=6.667;MAF_USDA=31.176
NC_035095.1	15568557	.	T	C	.	.	MAF_INRAE=25.949;MAF_USDA=38.824
NC_035095.1	15568572	.	C	T	.	.	MAF_USDA=3.279
NC_035095.1	15568620	.	A	C	.	.	MAF_INRAE=15.0
NC_035095.1	15568743	.	C	T	.	.	MAF_USDA=2.459
NC_035095.1	15568776	.	C	T	.	.	MAF_INRAE=9.494
NC_035095.1	15568855	.	T	C	.	.	MAF_INRAE=9.494
NC_035095.1	15568896	.	C	T	.	.	MAF_USDA=2.941
NC_035095.1	15568897	.	A	T	.	.	MAF_USDA=2.941
NC_035095.1	15568959	.	C	T	.	.	MAF_INRAE=3.333;MAF_USDA=1.639
NC_035095.1	15568978	.	T	G	.	.	MAF_INRAE=25.949;MAF_USDA=38.235
NC_035095.1	15568979	.	A	C	.	.	MAF_USDA=4.098
NC_035095.1	15568982	.	T	C	.	.	MAF_INRAE=9.494;MAF_USDA=3.279
NC_035095.1	15569025	.	G	A	.	.	MAF_USDA=1.639
NC_035095.1	15569026	.	C	T	.	.	MAF_INRAE=16.456;MAF_USDA=5.294
NC_035095.1	15569044	.	T	A	.	.	MAF_INRAE=15.0
NC_035095.1	15569075	.	C	A	.	.	MAF_USDA=1.639
NC_035095.1	15569076	.	C	T	.	.	MAF_INRAE=9.494
NC_035095.1	15569079	.	A	C	.	.	MAF_INRAE=17.089;MAF_USDA=6.471
NC_035095.1	15569102	.	G	T	.	.	MAF_USDA=17.059
NC_035095.1	15569133	.	T	G	.	.	MAF_INRAE=17.089;MAF_USDA=23.529
NC_035095.1	15569296	.	G	A	.	.	MAF_INRAE=16.456;MAF_USDA=5.294
NC_035095.1	15569308	.	C	T	.	.	MAF_USDA=2.459
NC_035095.1	15569429	.	G	A	.	.	MAF_USDA=3.279
NC_035095.1	15569455	.	A	C	.	.	MAF_USDA=1.639
NC_035095.1	15569529	.	C	T	.	.	MAF_INRAE=1.667
NC_035095.1	15569675	.	A	C	.	.	MAF_INRAE=29.114;MAF_USDA=2.459
NC_035095.1	15569830	.	C	T	.	.	MAF_USDA=3.279
NC_035095.1	15569841	.	A	C	.	.	MAF_INRAE=19.167;MAF_USDA=37.647
NC_035095.1	15569923	.	A	G	.	.	MAF_INRAE=6.667
NC_035095.1	15569927	.	A	T	.	.	MAF_INRAE=13.333
NC_035095.1	15569938	.	C	A	.	.	MAF_USDA=20.492
NC_035095.1	15569992	.	T	A	.	.	MAF_USDA=2.459
NC_035095.1	15570054	.	G	A	.	.	MAF_USDA=17.857
NC_035095.1	15570058	.	C	A	.	.	MAF_USDA=4.167
NC_035095.1	15570076	.	G	A	.	.	MAF_INRAE=15.789
NC_035095.1	15570109	.	C	T	.	.	MAF_INRAE=15.789
NC_035095.1	15570217	.	T	G	.	.	MAF_USDA=1.639
NC_035095.1	15570225	.	A	C	.	.	MAF_INRAE=17.722;MAF_USDA=31.176
NC_035095.1	15570243	.	G	A	.	.	MAF_USDA=4.098
NC_035095.1	15570248	.	A	T	.	.	MAF_INRAE=18.354;MAF_USDA=31.176
NC_035095.1	15570265	.	T	C	.	.	MAF_USDA=4.098
NC_035095.1	15570295	.	C	T	.	.	MAF_INRAE=17.089;MAF_USDA=30.588
NC_035095.1	15570333	.	C	T	.	.	MAF_INRAE=17.089;MAF_USDA=31.765
NC_035095.1	15570352	.	G	A	.	.	MAF_INRAE=18.354;MAF_USDA=34.118
NC_035095.1	15570353	.	G	T	.	.	MAF_INRAE=20.0;MAF_USDA=32.941
NC_035095.1	15570379	.	C	A	.	.	MAF_INRAE=26.582;MAF_USDA=41.667
NC_035095.1	15570411	.	G	C	.	.	MAF_USDA=4.098
NC_035095.1	15570413	.	T	C	.	.	MAF_USDA=3.279
NC_035095.1	15570493	.	A	T	.	.	MAF_USDA=4.098
NC_035095.1	15570496	.	A	T	.	.	MAF_USDA=6.557
NC_035095.1	15570532	.	C	T	.	.	MAF_INRAE=26.667;MAF_USDA=47.917
NC_035095.1	15570605	.	C	T	.	.	MAF_INRAE=15.0
NC_035095.1	15570681	.	C	T	.	.	MAF_USDA=8.333
NC_035095.1	15570731	.	A	T	.	.	MAF_INRAE=17.089;MAF_USDA=30.0
NC_035095.1	15570740	.	C	T	.	.	MAF_INRAE=27.215;MAF_USDA=47.059
NC_035095.1	15570797	.	G	A	.	.	MAF_USDA=5.294
NC_035095.1	15570813	.	G	A	.	.	MAF_INRAE=9.494
NC_035095.1	15570872	.	T	C	.	.	MAF_USDA=9.016
NC_035095.1	15570892	.	G	A	.	.	MAF_USDA=1.639
NC_035095.1	15570930	.	A	T	.	.	MAF_USDA=4.098
NC_035095.1	15570971	.	A	G	.	.	MAF_USDA=15.294
NC_035095.1	15570975	.	T	G	.	.	MAF_USDA=3.279
NC_035095.1	15570995	.	A	C	.	.	MAF_INRAE=16.456;MAF_USDA=30.588
NC_035095.1	15571079	.	T	C	.	.	MAF_USDA=4.098
NC_035095.1	15571094	.	C	G	.	.	MAF_INRAE=3.333
NC_035095.1	15571122	.	T	C	.	.	MAF_INRAE=8.861
NC_035095.1	15571261	.	A	T	.	.	MAF_INRAE=15.833
NC_035095.1	15571266	.	T	A	.	.	MAF_USDA=50.0
NC_035095.1	15571269	.	T	A	.	.	MAF_INRAE=26.667
NC_035095.1	15571270	.	T	G	.	.	MAF_USDA=50.0
NC_035095.1	15571271	.	G	T	.	.	MAF_USDA=41.667
NC_035095.1	15571272	.	G	A	.	.	MAF_INRAE=18.333;MAF_USDA=41.667
NC_035095.1	15571289	.	G	T	.	.	MAF_USDA=1.667
NC_035095.1	15571335	.	A	T	.	.	MAF_INRAE=3.333
NC_035095.1	15571339	.	G	A	.	.	MAF_USDA=6.471
NC_035095.1	15571574	.	G	C	.	.	MAF_INRAE=16.456;MAF_USDA=30.0
NC_035095.1	15571594	.	C	T	.	.	MAF_INRAE=16.456;MAF_USDA=30.588
NC_035095.1	15571808	.	G	A	.	.	MAF_INRAE=9.494
NC_035095.1	15571809	.	C	A	.	.	MAF_USDA=4.118
NC_035095.1	15571846	.	G	A	.	.	MAF_INRAE=5.063
NC_035095.1	15571917	.	G	T	.	.	MAF_INRAE=5.063
NC_035095.1	15571954	.	C	T	.	.	MAF_INRAE=3.333;MAF_USDA=6.557
NC_035095.1	15572011	.	T	G	.	.	MAF_USDA=3.279
NC_035095.1	15572020	.	C	G	.	.	MAF_USDA=5.294
NC_035095.1	15572118	.	T	C	.	.	MAF_INRAE=9.494
NC_035095.1	15572185	.	T	C	.	.	MAF_INRAE=5.063;MAF_USDA=7.647
NC_035095.1	15572208	.	A	G	.	.	MAF_USDA=4.098
NC_035095.1	15572243	.	A	C	.	.	MAF_INRAE=5.063;MAF_USDA=4.706
NC_035095.1	15572286	.	A	C	.	.	MAF_INRAE=15.0;MAF_USDA=4.098
NC_035095.1	15572292	.	T	G	.	.	MAF_INRAE=5.696;MAF_USDA=4.706
NC_035095.1	15572299	.	C	A	.	.	MAF_USDA=3.279
NC_035095.1	15572300	.	G	A	.	.	MAF_USDA=4.098
NC_035095.1	15572350	.	A	T	.	.	MAF_USDA=3.529
NC_035095.1	15572370	.	G	A	.	.	MAF_USDA=6.471
NC_035095.1	15572409	.	G	C	.	.	MAF_USDA=3.279
NC_035095.1	15572435	.	C	A	.	.	MAF_USDA=5.294
NC_035095.1	15572480	.	T	G	.	.	MAF_USDA=4.098
NC_035095.1	15572482	.	G	T	.	.	MAF_INRAE=5.263
NC_035095.1	15572519	.	C	T	.	.	MAF_USDA=4.098
NC_035095.1	15572520	.	G	A	.	.	MAF_INRAE=14.167
NC_035095.1	15572613	.	C	A	.	.	MAF_USDA=6.557
NC_035095.1	15572620	.	A	G	.	.	MAF_USDA=1.639
NC_035095.1	15572694	.	G	A	.	.	MAF_INRAE=26.316;MAF_USDA=7.059
NC_035095.1	15572824	.	C	A	.	.	MAF_INRAE=26.582;MAF_USDA=4.098
NC_035095.1	15572842	.	G	A	.	.	MAF_INRAE=3.333
NC_035095.1	15575165	.	C	T	.	.	MAF_USDA=3.39
NC_035095.1	15575179	.	C	A	.	.	MAF_USDA=1.695
NC_035095.1	15575240	.	A	G	.	.	MAF_INRAE=1.667;MAF_USDA=5.738
NC_035095.1	15575287	.	A	C	.	.	MAF_USDA=8.197
NC_035095.1	15575407	.	G	T	.	.	MAF_USDA=3.279
NC_035095.1	15575577	.	G	T	.	.	MAF_INRAE=5.063;MAF_USDA=7.059
NC_035095.1	15575678	.	A	C	.	.	MAF_USDA=4.918
NC_035095.1	15575862	.	T	C	.	.	MAF_INRAE=5.063
NC_035095.1	15575864	.	T	A	.	.	MAF_USDA=4.098
NC_035095.1	15575952	.	T	C	.	.	MAF_USDA=4.098
NC_035095.1	15576096	.	A	T	.	.	MAF_USDA=1.639
NC_035095.1	15576118	.	C	T	.	.	MAF_USDA=4.098
NC_035095.1	15576277	.	C	T	.	.	MAF_USDA=1.639
NC_035095.1	15576355	.	G	A	.	.	MAF_INRAE=22.152;MAF_USDA=4.918
NC_035095.1	15576356	.	G	A	.	.	MAF_INRAE=32.5;MAF_USDA=14.706
NC_035095.1	15576415	.	A	T	.	.	MAF_USDA=4.098
NC_035095.1	15576416	.	A	T	.	.	MAF_USDA=4.098
NC_035095.1	15576417	.	A	T	.	.	MAF_USDA=4.098
NC_035095.1	15576418	.	C	T	.	.	MAF_USDA=4.098
NC_035095.1	15576573	.	C	G	.	.	MAF_USDA=4.098
NC_035095.1	15576575	.	G	T	.	.	MAF_INRAE=5.833;MAF_USDA=9.016
NC_035095.1	15576623	.	C	T	.	.	MAF_USDA=4.098
NC_035095.1	15576644	.	A	G	.	.	MAF_USDA=4.098
NC_035095.1	15576696	.	G	T	.	.	MAF_INRAE=9.494
NC_035095.1	15576797	.	G	A	.	.	MAF_INRAE=10.127
NC_035095.1	15576835	.	G	A	.	.	MAF_USDA=4.098
NC_035095.1	15576845	.	A	T	.	.	MAF_USDA=3.279
NC_035095.1	15576922	.	G	A	.	.	MAF_INRAE=5.063
NC_035095.1	15576945	.	C	T	.	.	MAF_USDA=7.377
NC_035095.1	15576946	.	G	A	.	.	MAF_INRAE=2.5;MAF_USDA=6.557
NC_035095.1	15576977	.	C	A	.	.	MAF_INRAE=2.5;MAF_USDA=6.557
NC_035095.1	15577062	.	A	C	.	.	MAF_USDA=4.098
NC_035095.1	15577104	.	C	T	.	.	MAF_USDA=2.459
NC_035095.1	15577150	.	T	C	.	.	MAF_USDA=3.279
NC_035095.1	15577207	.	A	G	.	.	MAF_INRAE=5.063
NC_035095.1	15577321	.	C	A	.	.	MAF_INRAE=9.494
NC_035095.1	15577461	.	G	A	.	.	MAF_USDA=1.639
NC_035095.1	15577522	.	A	G	.	.	MAF_USDA=1.639
NC_035095.1	15577552	.	T	C	.	.	MAF_USDA=1.639
NC_035095.1	15577577	.	C	T	.	.	MAF_USDA=6.471
NC_035095.1	15577741	.	C	T	.	.	MAF_INRAE=10.127;MAF_USDA=8.197
NC_035095.1	15577743	.	C	T	.	.	MAF_INRAE=8.333;MAF_USDA=9.016
NC_035095.1	15577753	.	G	A	.	.	MAF_USDA=4.098
NC_035095.1	15577828	.	T	C	.	.	MAF_USDA=4.098
NC_035095.1	15577942	.	A	C	.	.	MAF_USDA=4.167
NC_035095.1	15577969	.	C	A	.	.	MAF_INRAE=5.063
NC_035095.1	15578001	.	A	C	.	.	MAF_INRAE=10.759;MAF_USDA=13.095
NC_035095.1	15578007	.	C	T	.	.	MAF_USDA=4.167
NC_035095.1	15578060	.	G	A	.	.	MAF_USDA=2.5
NC_035095.1	15578063	.	C	T	.	.	MAF_INRAE=5.063;MAF_USDA=1.667
NC_035095.1	15578120	.	G	A	.	.	MAF_USDA=4.098
NC_035095.1	15578183	.	C	A	.	.	MAF_USDA=9.412
NC_035095.1	15578188	.	A	C	.	.	MAF_INRAE=6.667;MAF_USDA=17.213
NC_035095.1	15578247	.	G	A	.	.	MAF_USDA=5.882
NC_035095.1	15578318	.	C	A	.	.	MAF_USDA=4.167
NC_035095.1	15578418	.	A	T	.	.	MAF_INRAE=3.333
NC_035095.1	15578419	.	A	T	.	.	MAF_INRAE=10.127;MAF_USDA=1.639
NC_035095.1	15578692	.	T	C	.	.	MAF_USDA=3.279
NC_035095.1	15578767	.	T	C	.	.	MAF_USDA=2.459
NC_035095.1	15578805	.	G	A	.	.	MAF_USDA=3.279
NC_035095.1	15578878	.	C	T	.	.	MAF_INRAE=5.063
NC_035095.1	15578916	.	A	G	.	.	MAF_USDA=1.639
NC_035095.1	15578990	.	T	C	.	.	MAF_USDA=7.647
NC_035095.1	15579027	.	G	A	.	.	MAF_INRAE=10.127;MAF_USDA=1.639
NC_035095.1	15579043	.	A	G	.	.	MAF_USDA=3.279
NC_035095.1	15579045	.	G	C	.	.	MAF_USDA=3.279
NC_035095.1	15579114	.	C	G	.	.	MAF_USDA=1.639
NC_035095.1	15579117	.	C	G	.	.	MAF_USDA=4.098
NC_035095.1	15579299	.	C	T	.	.	MAF_USDA=4.118
NC_035095.1	15579651	.	G	A	.	.	MAF_USDA=5.882
NC_035095.1	15579865	.	C	T	.	.	MAF_USDA=2.941
NC_035095.1	15579941	.	G	A	.	.	MAF_USDA=3.279
NC_035095.1	15579945	.	G	C	.	.	MAF_INRAE=5.263;MAF_USDA=4.118
NC_035095.1	15580023	.	T	A	.	.	MAF_USDA=1.639
NC_035095.1	15580041	.	G	A	.	.	MAF_USDA=1.639
NC_035095.1	15580104	.	A	T	.	.	MAF_INRAE=5.063
NC_035095.1	15580301	.	A	T	.	.	MAF_USDA=4.118
NC_035095.1	15580317	.	G	A	.	.	MAF_USDA=2.459
NC_035095.1	15580373	.	T	C	.	.	MAF_USDA=4.098
NC_035095.1	15580460	.	A	G	.	.	MAF_USDA=1.639
NC_035095.1	15580658	.	G	A	.	.	MAF_USDA=1.639
NC_035095.1	15580770	.	A	G	.	.	MAF_INRAE=42.405;MAF_USDA=39.412
NC_035095.1	15580806	.	C	G	.	.	MAF_USDA=3.279
NC_035095.1	15580818	.	G	A	.	.	MAF_INRAE=5.696;MAF_USDA=5.882
NC_035095.1	15581379	.	C	T	.	.	MAF_INRAE=2.5;MAF_USDA=18.824
NC_035095.1	15581499	.	A	G	.	.	MAF_INRAE=41.139;MAF_USDA=24.118
NC_035095.1	15581791	.	T	G	.	.	MAF_INRAE=5.063
NC_035095.1	15581807	.	C	T	.	.	MAF_USDA=5.738
NC_035095.1	15581961	.	T	G	.	.	MAF_USDA=10.833
NC_035095.1	15581978	.	G	A	.	.	MAF_INRAE=5.263;MAF_USDA=6.548
NC_035095.1	15582033	.	C	A	.	.	MAF_USDA=8.333
NC_035095.1	15582135	.	G	A	.	.	MAF_USDA=1.639
NC_035095.1	15582202	.	G	T	.	.	MAF_INRAE=14.557;MAF_USDA=4.918
NC_035095.1	15582267	.	G	A	.	.	MAF_USDA=1.639
NC_035095.1	15582427	.	T	A	.	.	MAF_INRAE=10.127;MAF_USDA=1.639
NC_035095.1	15582432	.	G	A	.	.	MAF_INRAE=5.063
NC_035095.1	15582509	.	G	A	.	.	MAF_INRAE=3.333;MAF_USDA=5.738
NC_035095.1	15582660	.	T	C	.	.	MAF_USDA=2.941
NC_035095.1	15582779	.	G	A	.	.	MAF_USDA=7.647
NC_035095.1	15582797	.	C	T	.	.	MAF_USDA=4.118
NC_035095.1	15583078	.	G	T	.	.	MAF_USDA=3.279
NC_035095.1	15583111	.	G	T	.	.	MAF_INRAE=14.167
NC_035095.1	15583114	.	T	G	.	.	MAF_USDA=12.5
NC_035095.1	15583115	.	T	G	.	.	MAF_INRAE=9.494
NC_035095.1	15583130	.	G	A	.	.	MAF_USDA=8.333
NC_035095.1	15583217	.	G	T	.	.	MAF_USDA=1.667
NC_035095.1	15583289	.	G	A	.	.	MAF_INRAE=13.333;MAF_USDA=7.059
NC_035095.1	15583309	.	G	A	.	.	MAF_INRAE=3.333;MAF_USDA=1.639
NC_035095.1	15583423	.	A	G	.	.	MAF_USDA=2.941
NC_035095.1	15583543	.	A	C	.	.	MAF_INRAE=23.418;MAF_USDA=24.706
NC_035095.1	15583549	.	G	T	.	.	MAF_USDA=6.471
NC_035095.1	15583592	.	T	A	.	.	MAF_INRAE=10.127;MAF_USDA=1.639
NC_035095.1	15583602	.	T	A	.	.	MAF_USDA=1.639
NC_035095.1	15583616	.	G	T	.	.	MAF_INRAE=9.494
NC_035095.1	15583638	.	G	A	.	.	MAF_INRAE=5.063
NC_035095.1	15583654	.	C	T	.	.	MAF_USDA=5.294
NC_035095.1	15583667	.	C	T	.	.	MAF_USDA=3.279
NC_035095.1	15583796	.	T	G	.	.	MAF_USDA=7.059
NC_035095.1	15583826	.	G	A	.	.	MAF_USDA=13.529
NC_035095.1	15583913	.	G	A	.	.	MAF_INRAE=3.333;MAF_USDA=1.639
NC_035095.1	15583961	.	T	A	.	.	MAF_USDA=3.279
NC_035095.1	15584155	.	G	T	.	.	MAF_USDA=1.639
NC_035095.1	15584169	.	A	G	.	.	MAF_USDA=2.459
NC_035095.1	15584263	.	C	A	.	.	MAF_INRAE=23.418;MAF_USDA=22.941
NC_035095.1	15584267	.	T	A	.	.	MAF_INRAE=5.833;MAF_USDA=5.882
NC_035095.1	15584304	.	C	A	.	.	MAF_USDA=3.279
NC_035095.1	15584363	.	A	G	.	.	MAF_USDA=4.098
NC_035095.1	15584364	.	T	C	.	.	MAF_USDA=2.459
NC_035095.1	15584378	.	G	T	.	.	MAF_INRAE=26.316;MAF_USDA=6.471
NC_035095.1	15584383	.	C	T	.	.	MAF_USDA=2.459
NC_035095.1	15584435	.	A	T	.	.	MAF_INRAE=9.494
NC_035095.1	15584440	.	A	T	.	.	MAF_INRAE=5.696;MAF_USDA=8.235
NC_035095.1	15584482	.	T	A	.	.	MAF_USDA=10.656
NC_035095.1	15584592	.	A	G	.	.	MAF_INRAE=5.063
NC_035095.1	15584604	.	T	C	.	.	MAF_INRAE=2.5;MAF_USDA=15.294
NC_035095.1	15584608	.	C	T	.	.	MAF_INRAE=5.696;MAF_USDA=3.529
NC_035095.1	15584636	.	A	T	.	.	MAF_INRAE=3.333;MAF_USDA=2.459
NC_035095.1	15584724	.	C	G	.	.	MAF_INRAE=5.063
NC_035095.1	15584869	.	G	T	.	.	MAF_INRAE=2.5
NC_035095.1	15584907	.	A	T	.	.	MAF_INRAE=1.667
NC_035095.1	15585010	.	T	G	.	.	MAF_INRAE=10.127
NC_035095.1	15585087	.	C	A	.	.	MAF_USDA=2.459
NC_035095.1	15585142	.	A	T	.	.	MAF_INRAE=14.557;MAF_USDA=2.083
NC_035095.1	15585154	.	A	T	.	.	MAF_USDA=4.118
NC_035095.1	15585162	.	A	C	.	.	MAF_USDA=1.639
NC_035095.1	15585292	.	G	A	.	.	MAF_INRAE=10.759;MAF_USDA=5.882
NC_035095.1	15585435	.	C	T	.	.	MAF_USDA=2.459
NC_035095.1	15585436	.	G	A	.	.	MAF_INRAE=5.696;MAF_USDA=6.471
NC_035095.1	15585443	.	T	C	.	.	MAF_INRAE=10.127
NC_035095.1	15585484	.	G	A	.	.	MAF_USDA=13.115
NC_035095.1	15585517	.	G	T	.	.	MAF_INRAE=10.127;MAF_USDA=2.459
NC_035095.1	15585530	.	G	T	.	.	MAF_USDA=4.098
NC_035095.1	15585600	.	T	A	.	.	MAF_INRAE=10.127;MAF_USDA=2.459
NC_035095.1	15585620	.	T	C	.	.	MAF_INRAE=2.5;MAF_USDA=4.918
NC_035095.1	15585733	.	T	A	.	.	MAF_INRAE=15.0
NC_035095.1	15585755	.	C	T	.	.	MAF_INRAE=9.494
NC_035095.1	15585807	.	T	G	.	.	MAF_INRAE=15.19;MAF_USDA=2.459
NC_035095.1	15585814	.	C	A	.	.	MAF_USDA=1.639
NC_035095.1	15585874	.	G	A	.	.	MAF_USDA=2.459
NC_035095.1	15585934	.	A	T	.	.	MAF_INRAE=12.658;MAF_USDA=17.059
NC_035095.1	15585975	.	G	A	.	.	MAF_INRAE=5.063
NC_035095.1	15586084	.	C	A	.	.	MAF_USDA=1.639
NC_035095.1	15586140	.	G	A	.	.	MAF_USDA=2.459
NC_035095.1	15586151	.	T	G	.	.	MAF_INRAE=14.557
NC_035095.1	15586255	.	T	G	.	.	MAF_USDA=1.639
NC_035095.1	15586299	.	G	T	.	.	MAF_INRAE=4.167;MAF_USDA=10.0
NC_035095.1	15586399	.	G	T	.	.	MAF_USDA=2.459
NC_035095.1	15586492	.	G	A	.	.	MAF_INRAE=5.063
NC_035095.1	15586494	.	T	G	.	.	MAF_INRAE=15.833;MAF_USDA=10.0
NC_035095.1	15586593	.	G	T	.	.	MAF_INRAE=2.5;MAF_USDA=15.294
NC_035095.1	15586611	.	G	T	.	.	MAF_INRAE=29.114;MAF_USDA=4.098
NC_035095.1	15586662	.	T	A	.	.	MAF_USDA=3.279
NC_035095.1	15586680	.	G	A	.	.	MAF_INRAE=5.063
NC_035095.1	15586725	.	A	C	.	.	MAF_USDA=1.639
NC_035095.1	15586859	.	T	C	.	.	MAF_INRAE=10.759
NC_035095.1	15586889	.	C	T	.	.	MAF_USDA=4.706
NC_035095.1	15586947	.	C	A	.	.	MAF_INRAE=5.063;MAF_USDA=1.639
NC_035095.1	15586950	.	A	T	.	.	MAF_INRAE=2.5;MAF_USDA=15.294
NC_035095.1	15586963	.	G	A	.	.	MAF_INRAE=20.253;MAF_USDA=11.176
NC_035095.1	15587070	.	G	A	.	.	MAF_INRAE=26.582;MAF_USDA=21.765
NC_035095.1	15587077	.	C	T	.	.	MAF_INRAE=2.5;MAF_USDA=16.471
NC_035095.1	15587105	.	C	T	.	.	MAF_INRAE=5.063;MAF_USDA=1.639
NC_035095.1	15587121	.	A	G	.	.	MAF_USDA=3.279
NC_035095.1	15587291	.	C	T	.	.	MAF_INRAE=17.089;MAF_USDA=19.412
NC_035095.1	15587328	.	T	A	.	.	MAF_USDA=5.294
NC_035095.1	15587413	.	T	G	.	.	MAF_INRAE=5.696;MAF_USDA=5.882
NC_035095.1	15587439	.	T	C	.	.	MAF_USDA=1.639
NC_035095.1	15587463	.	C	T	.	.	MAF_INRAE=28.481;MAF_USDA=1.639
NC_035095.1	15587775	.	A	G	.	.	MAF_USDA=3.279
NC_035095.1	15587879	.	T	C	.	.	MAF_USDA=7.647
NC_035095.1	15587910	.	G	T	.	.	MAF_USDA=3.279
NC_035095.1	15587976	.	C	T	.	.	MAF_INRAE=5.063
NC_035095.1	15587999	.	T	C	.	.	MAF_INRAE=5.696;MAF_USDA=5.952
NC_035095.1	15588056	.	G	A	.	.	MAF_INRAE=5.063
NC_035095.1	15588115	.	G	T	.	.	MAF_INRAE=27.215;MAF_USDA=30.588
NC_035095.1	15588117	.	T	G	.	.	MAF_INRAE=14.557;MAF_USDA=7.059
NC_035095.1	15588139	.	C	A	.	.	MAF_INRAE=5.696;MAF_USDA=5.882
NC_035095.1	15588146	.	G	A	.	.	MAF_USDA=7.647
NC_035095.1	15588279	.	G	A	.	.	MAF_USDA=1.639
NC_035095.1	15588344	.	C	T	.	.	MAF_USDA=9.412
NC_035095.1	15588378	.	G	A	.	.	MAF_INRAE=5.063
NC_035095.1	15588475	.	C	T	.	.	MAF_INRAE=9.494
NC_035095.1	15588555	.	G	A	.	.	MAF_USDA=3.279
NC_035095.1	15588675	.	G	A	.	.	MAF_INRAE=5.063
NC_035095.1	15588692	.	G	A	.	.	MAF_INRAE=5.696;MAF_USDA=5.882
NC_035095.1	15588699	.	A	C	.	.	MAF_INRAE=6.667;MAF_USDA=11.176
NC_035095.1	15588759	.	T	C	.	.	MAF_USDA=1.639
NC_035095.1	15588931	.	T	A	.	.	MAF_INRAE=27.215;MAF_USDA=22.941
NC_035095.1	15588985	.	G	T	.	.	MAF_INRAE=17.089
NC_035095.1	15589024	.	G	T	.	.	MAF_USDA=2.083
NC_035095.1	15589040	.	T	C	.	.	MAF_INRAE=10.127
NC_035095.1	15589055	.	C	T	.	.	MAF_INRAE=5.063
NC_035095.1	15589086	.	A	C	.	.	MAF_USDA=1.639
NC_035095.1	15589316	.	A	G	.	.	MAF_INRAE=10.127;MAF_USDA=4.098
NC_035095.1	15589419	.	A	G	.	.	MAF_INRAE=9.494
NC_035095.1	15589613	.	A	G	.	.	MAF_USDA=1.639
NC_035095.1	15589641	.	T	C	.	.	MAF_INRAE=5.063
NC_035095.1	15589680	.	T	A	.	.	MAF_USDA=2.459
NC_035095.1	15589719	.	G	T	.	.	MAF_INRAE=14.167
NC_035095.1	15589749	.	A	G	.	.	MAF_INRAE=10.127;MAF_USDA=4.918
NC_035095.1	15589798	.	C	A	.	.	MAF_USDA=3.279
NC_035095.1	15589894	.	A	T	.	.	MAF_INRAE=14.557;MAF_USDA=10.588
NC_035095.1	15589987	.	G	A	.	.	MAF_USDA=2.459
NC_035095.1	15590051	.	G	T	.	.	MAF_INRAE=16.456;MAF_USDA=19.412
NC_035095.1	15590101	.	T	C	.	.	MAF_INRAE=27.215;MAF_USDA=27.647
NC_035095.1	15590114	.	C	T	.	.	MAF_USDA=2.459
NC_035095.1	15590271	.	G	A	.	.	MAF_USDA=14.583
NC_035095.1	15590327	.	C	T	.	.	MAF_USDA=3.279
NC_035095.1	15590359	.	T	G	.	.	MAF_USDA=6.25
NC_035095.1	15590433	.	C	T	.	.	MAF_USDA=5.738
NC_035095.1	15590459	.	T	C	.	.	MAF_INRAE=14.557;MAF_USDA=6.548
NC_035095.1	15590482	.	T	A	.	.	MAF_INRAE=5.696;MAF_USDA=5.952
NC_035095.1	15590529	.	A	T	.	.	MAF_USDA=7.143
NC_035095.1	15590604	.	T	A	.	.	MAF_USDA=9.167
NC_035095.1	15590659	.	T	A	.	.	MAF_INRAE=7.5
NC_035095.1	15590708	.	G	T	.	.	MAF_USDA=2.459
NC_035095.1	15590732	.	G	T	.	.	MAF_USDA=6.25
NC_035095.1	15590793	.	C	T	.	.	MAF_USDA=1.639
NC_035095.1	15590829	.	G	A	.	.	MAF_USDA=8.824
NC_035095.1	15590907	.	A	T	.	.	MAF_INRAE=5.696;MAF_USDA=5.882
NC_035095.1	15590918	.	A	C	.	.	MAF_INRAE=12.5
NC_035095.1	15590927	.	A	G	.	.	MAF_USDA=4.706
NC_035095.1	15590980	.	A	C	.	.	MAF_INRAE=12.5
NC_035095.1	15591105	.	C	A	.	.	MAF_USDA=1.639
NC_035095.1	15591152	.	T	C	.	.	MAF_INRAE=26.582;MAF_USDA=23.529
NC_035095.1	15591197	.	T	A	.	.	MAF_USDA=1.639
NC_035095.1	15591205	.	T	C	.	.	MAF_INRAE=32.911;MAF_USDA=36.471
NC_035095.1	15591227	.	G	T	.	.	MAF_USDA=3.279
NC_035095.1	15591271	.	G	T	.	.	MAF_USDA=1.765
NC_035095.1	15591298	.	T	C	.	.	MAF_INRAE=3.333;MAF_USDA=16.393
NC_035095.1	15591397	.	G	A	.	.	MAF_INRAE=5.063
NC_035095.1	15591398	.	G	T	.	.	MAF_INRAE=1.667
NC_035095.1	15591506	.	T	C	.	.	MAF_USDA=1.639
NC_035095.1	15591626	.	G	A	.	.	MAF_USDA=11.765
NC_035095.1	15591723	.	G	T	.	.	MAF_USDA=1.176
NC_035095.1	15591819	.	T	A	.	.	MAF_USDA=6.25
NC_035095.1	15591824	.	C	A	.	.	MAF_USDA=3.279
NC_035095.1	15591851	.	A	C	.	.	MAF_USDA=6.471
NC_035095.1	15591852	.	T	A	.	.	MAF_USDA=6.471
NC_035095.1	15591908	.	T	G	.	.	MAF_USDA=1.667
NC_035095.1	15591973	.	A	C	.	.	MAF_USDA=4.098
NC_035095.1	15592031	.	T	A	.	.	MAF_INRAE=30.38;MAF_USDA=49.412
NC_035095.1	15592115	.	C	A	.	.	MAF_USDA=2.459
NC_035095.1	15592162	.	C	A	.	.	MAF_USDA=1.639
NC_035095.1	15592193	.	G	C	.	.	MAF_INRAE=5.063
NC_035095.1	15592232	.	G	T	.	.	MAF_INRAE=10.759;MAF_USDA=8.333
NC_035095.1	15592237	.	A	C	.	.	MAF_USDA=4.118
NC_035095.1	15592291	.	T	A	.	.	MAF_INRAE=5.063;MAF_USDA=8.197
NC_035095.1	15592292	.	C	T	.	.	MAF_USDA=11.176
NC_035095.1	15592304	.	G	A	.	.	MAF_INRAE=5.063;MAF_USDA=9.167
NC_035095.1	15592305	.	C	T	.	.	MAF_INRAE=2.5;MAF_USDA=20.238
NC_035095.1	15592320	.	G	A	.	.	MAF_USDA=16.667
NC_035095.1	15592350	.	T	G	.	.	MAF_INRAE=3.165;MAF_USDA=8.824
NC_035095.1	15592370	.	T	C	.	.	MAF_USDA=1.639
NC_035095.1	15592470	.	T	A	.	.	MAF_USDA=2.459
NC_035095.1	15592471	.	T	G	.	.	MAF_INRAE=12.5
NC_035095.1	15592531	.	A	T	.	.	MAF_USDA=3.279
NC_035095.1	15592598	.	A	T	.	.	MAF_USDA=33.333
NC_035095.1	15592620	.	A	G	.	.	MAF_INRAE=5.696;MAF_USDA=5.294
NC_035095.1	15592632	.	A	C	.	.	MAF_INRAE=5.063;MAF_USDA=9.016
NC_035095.1	15592681	.	C	A	.	.	MAF_INRAE=20.253;MAF_USDA=11.765
NC_035095.1	15592682	.	C	A	.	.	MAF_INRAE=15.0;MAF_USDA=11.765
NC_035095.1	15592754	.	T	C	.	.	MAF_INRAE=5.696;MAF_USDA=2.941
NC_035095.1	15592811	.	G	A	.	.	MAF_USDA=2.459
NC_035095.1	15592924	.	A	G	.	.	MAF_INRAE=5.063;MAF_USDA=8.197
NC_035095.1	15592996	.	G	A	.	.	MAF_USDA=5.294
NC_035095.1	15593092	.	C	T	.	.	MAF_INRAE=5.063;MAF_USDA=9.016
NC_035095.1	15593101	.	A	G	.	.	MAF_USDA=2.459
NC_035095.1	15593106	.	G	A	.	.	MAF_INRAE=9.494
NC_035095.1	15593341	.	C	A	.	.	MAF_INRAE=6.329;MAF_USDA=3.571
NC_035095.1	15593347	.	C	G	.	.	MAF_INRAE=1.667
NC_035095.1	15593364	.	A	G	.	.	MAF_USDA=4.098
NC_035095.1	15593386	.	A	C	.	.	MAF_INRAE=1.667;MAF_USDA=8.197
NC_035095.1	15593429	.	T	G	.	.	MAF_INRAE=14.167
NC_035095.1	15593497	.	G	A	.	.	MAF_USDA=1.639
NC_035095.1	15593512	.	A	G	.	.	MAF_INRAE=2.5;MAF_USDA=10.656
NC_035095.1	15593544	.	T	A	.	.	MAF_USDA=1.639
NC_035095.1	15593563	.	C	A	.	.	MAF_INRAE=1.667;MAF_USDA=7.377
NC_035095.1	15593596	.	T	G	.	.	MAF_USDA=1.639
NC_035095.1	15593634	.	G	A	.	.	MAF_INRAE=1.667;MAF_USDA=8.197
NC_035095.1	15593635	.	G	T	.	.	MAF_USDA=4.098
NC_035095.1	15593645	.	A	T	.	.	MAF_INRAE=1.667;MAF_USDA=8.197
NC_035095.1	15593663	.	A	T	.	.	MAF_USDA=4.098
NC_035095.1	15593666	.	C	T	.	.	MAF_INRAE=3.333;MAF_USDA=14.754
NC_035095.1	15593679	.	A	G	.	.	MAF_INRAE=3.333;MAF_USDA=20.0
NC_035095.1	15593805	.	A	C	.	.	MAF_USDA=6.557
NC_035095.1	15593823	.	G	T	.	.	MAF_USDA=2.941
NC_035095.1	15593886	.	A	C	.	.	MAF_INRAE=8.333;MAF_USDA=11.765
NC_035095.1	15593893	.	T	G	.	.	MAF_INRAE=1.667;MAF_USDA=8.197
NC_035095.1	15593926	.	G	T	.	.	MAF_INRAE=1.667;MAF_USDA=8.197
NC_035095.1	15594020	.	C	T	.	.	MAF_INRAE=5.833;MAF_USDA=2.941
NC_035095.1	15594039	.	G	A	.	.	MAF_INRAE=34.167;MAF_USDA=24.706
NC_035095.1	15594140	.	C	T	.	.	MAF_USDA=9.016
NC_035095.1	15594143	.	C	A	.	.	MAF_USDA=1.639
NC_035095.1	15594161	.	T	A	.	.	MAF_USDA=8.197
NC_035095.1	15594162	.	A	T	.	.	MAF_USDA=1.639
NC_035095.1	15594170	.	C	T	.	.	MAF_USDA=1.639
NC_035095.1	15594178	.	G	A	.	.	MAF_USDA=11.765
NC_035095.1	15594229	.	G	T	.	.	MAF_USDA=3.279
NC_035095.1	15594231	.	C	T	.	.	MAF_USDA=6.557
NC_035095.1	15594291	.	A	T	.	.	MAF_USDA=5.882
NC_035095.1	15594297	.	G	A	.	.	MAF_USDA=10.588
NC_035095.1	15594328	.	G	T	.	.	MAF_INRAE=15.789
NC_035095.1	15594344	.	G	A	.	.	MAF_USDA=9.016
NC_035095.1	15594360	.	G	A	.	.	MAF_USDA=9.836
NC_035095.1	15595356	.	A	C	.	.	MAF_USDA=3.39
NC_035095.1	15595438	.	A	T	.	.	MAF_USDA=14.583
NC_035095.1	15595447	.	C	T	.	.	MAF_USDA=20.833
NC_035095.1	15595467	.	T	C	.	.	MAF_USDA=22.917
NC_035095.1	15595472	.	A	G	.	.	MAF_USDA=18.75
NC_035095.1	15595479	.	A	G	.	.	MAF_USDA=16.667
NC_035095.1	15595480	.	A	C	.	.	MAF_USDA=14.583
NC_035095.1	15595482	.	G	A	.	.	MAF_USDA=6.25
NC_035095.1	15595492	.	T	A	.	.	MAF_INRAE=15.789
NC_035095.1	15595510	.	C	A	.	.	MAF_USDA=6.25
NC_035095.1	15595609	.	G	A	.	.	MAF_USDA=6.78
NC_035095.1	15595629	.	G	A	.	.	MAF_INRAE=16.667
NC_035095.1	15595662	.	G	A	.	.	MAF_INRAE=5.263;MAF_USDA=3.614
NC_035095.1	15595686	.	G	T	.	.	MAF_USDA=8.333
NC_035095.1	15595696	.	A	G	.	.	MAF_USDA=8.333
NC_035095.1	15597915	.	G	A	.	.	MAF_USDA=1.667
NC_035095.1	15597916	.	T	G	.	.	MAF_USDA=1.667
NC_035095.1	15597975	.	G	T	.	.	MAF_INRAE=47.368;MAF_USDA=36.471
NC_035095.1	15597984	.	C	G	.	.	MAF_INRAE=15.789
NC_035095.1	15598005	.	A	G	.	.	MAF_USDA=5.0
NC_035095.1	15598041	.	T	G	.	.	MAF_INRAE=5.696;MAF_USDA=16.471
NC_035095.1	15598050	.	T	C	.	.	MAF_INRAE=2.5
NC_035095.1	15598064	.	G	A	.	.	MAF_INRAE=27.215;MAF_USDA=32.941
NC_035095.1	15598080	.	C	T	.	.	MAF_INRAE=9.494
NC_035095.1	15598081	.	T	G	.	.	MAF_INRAE=5.263
NC_035095.1	15598093	.	A	T	.	.	MAF_INRAE=31.013;MAF_USDA=21.765
NC_035095.1	15598107	.	C	A	.	.	MAF_INRAE=27.848;MAF_USDA=34.706
NC_035095.1	15598165	.	A	G	.	.	MAF_USDA=3.279
NC_035095.1	15598200	.	G	T	.	.	MAF_INRAE=5.063;MAF_USDA=15.294
NC_035095.1	15598204	.	G	T	.	.	MAF_INRAE=1.667;MAF_USDA=15.294
NC_035095.1	15598295	.	G	A	.	.	MAF_INRAE=26.582;MAF_USDA=31.765
NC_035095.1	15598337	.	G	A	.	.	MAF_USDA=1.639
NC_035095.1	15598397	.	A	G	.	.	MAF_INRAE=5.063;MAF_USDA=15.294
NC_035095.1	15598515	.	C	T	.	.	MAF_INRAE=5.063;MAF_USDA=15.294
NC_035095.1	15598613	.	T	C	.	.	MAF_INRAE=5.063;MAF_USDA=9.016
NC_035095.1	15598634	.	T	G	.	.	MAF_INRAE=2.5
NC_035095.1	15598649	.	G	A	.	.	MAF_USDA=1.639
NC_035095.1	15598763	.	C	T	.	.	MAF_INRAE=2.5
NC_035095.1	15598780	.	C	A	.	.	MAF_INRAE=1.667
NC_035095.1	15598784	.	A	T	.	.	MAF_INRAE=1.667;MAF_USDA=22.917
NC_035095.1	15598801	.	T	G	.	.	MAF_INRAE=7.5;MAF_USDA=23.529
NC_035095.1	15598821	.	A	G	.	.	MAF_USDA=4.167
NC_035095.1	15598845	.	G	T	.	.	MAF_INRAE=5.063
NC_035095.1	15598896	.	G	A	.	.	MAF_USDA=2.459
NC_035095.1	15598916	.	C	T	.	.	MAF_INRAE=5.263
NC_035095.1	15598917	.	G	A	.	.	MAF_USDA=1.639
NC_035095.1	15598927	.	G	A	.	.	MAF_INRAE=6.667;MAF_USDA=10.588
NC_035095.1	15599068	.	A	G	.	.	MAF_INRAE=9.494
NC_035095.1	15599073	.	G	A	.	.	MAF_INRAE=5.063;MAF_USDA=16.471
NC_035095.1	15599074	.	T	A	.	.	MAF_INRAE=1.667;MAF_USDA=16.471
NC_035095.1	15599091	.	C	A	.	.	MAF_INRAE=5.063;MAF_USDA=16.471
NC_035095.1	15599092	.	C	A	.	.	MAF_INRAE=1.667;MAF_USDA=16.471
NC_035095.1	15599159	.	G	A	.	.	MAF_INRAE=24.167;MAF_USDA=42.353
NC_035095.1	15599201	.	A	G	.	.	MAF_USDA=2.459
NC_035095.1	15599205	.	C	T	.	.	MAF_USDA=2.353
NC_035095.1	15599212	.	G	T	.	.	MAF_USDA=1.639
NC_035095.1	15599237	.	C	T	.	.	MAF_INRAE=1.667;MAF_USDA=14.706
NC_035095.1	15599264	.	A	C	.	.	MAF_INRAE=1.667;MAF_USDA=14.706
NC_035095.1	15599313	.	A	C	.	.	MAF_INRAE=1.667;MAF_USDA=14.706
NC_035095.1	15599328	.	C	T	.	.	MAF_INRAE=5.063
NC_035095.1	15599380	.	A	T	.	.	MAF_INRAE=5.063;MAF_USDA=17.059
NC_035095.1	15599395	.	T	G	.	.	MAF_INRAE=8.861
NC_035095.1	15599453	.	C	T	.	.	MAF_INRAE=9.494
NC_035095.1	15599472	.	T	G	.	.	MAF_INRAE=6.667;MAF_USDA=11.765
NC_035095.1	15599476	.	T	G	.	.	MAF_INRAE=5.696;MAF_USDA=3.529
NC_035095.1	15599514	.	T	A	.	.	MAF_USDA=1.639
NC_035095.1	15599549	.	A	C	.	.	MAF_INRAE=5.063;MAF_USDA=20.833
NC_035095.1	15599605	.	C	A	.	.	MAF_INRAE=5.063;MAF_USDA=15.294
NC_035095.1	15599642	.	G	T	.	.	MAF_USDA=11.765
NC_035095.1	15599676	.	A	G	.	.	MAF_INRAE=5.063;MAF_USDA=15.294
NC_035095.1	15599742	.	T	G	.	.	MAF_INRAE=26.582;MAF_USDA=32.353
NC_035095.1	15599800	.	A	C	.	.	MAF_INRAE=9.494;MAF_USDA=3.279
NC_035095.1	15600025	.	T	G	.	.	MAF_INRAE=7.595;MAF_USDA=15.294
NC_035095.1	15600058	.	G	C	.	.	MAF_USDA=1.639
NC_035095.1	15600129	.	C	T	.	.	MAF_INRAE=32.911;MAF_USDA=29.167
NC_035095.1	15600247	.	C	T	.	.	MAF_INRAE=6.667;MAF_USDA=11.176
NC_035095.1	15600275	.	T	C	.	.	MAF_USDA=4.098
NC_035095.1	15600305	.	C	T	.	.	MAF_INRAE=31.646;MAF_USDA=21.176
NC_035095.1	15600422	.	C	A	.	.	MAF_INRAE=6.667;MAF_USDA=11.905
NC_035095.1	15600545	.	C	T	.	.	MAF_USDA=1.639
NC_035095.1	15600551	.	A	G	.	.	MAF_USDA=2.459
NC_035095.1	15600591	.	A	G	.	.	MAF_USDA=4.098
NC_035095.1	15600593	.	A	T	.	.	MAF_USDA=7.647
NC_035095.1	15600629	.	T	C	.	.	MAF_USDA=1.639
NC_035095.1	15600672	.	G	A	.	.	MAF_INRAE=33.544;MAF_USDA=37.059
NC_035095.1	15600748	.	T	C	.	.	MAF_USDA=4.098
NC_035095.1	15600755	.	G	A	.	.	MAF_INRAE=9.494
NC_035095.1	15600768	.	A	G	.	.	MAF_USDA=4.098
NC_035095.1	15600824	.	C	A	.	.	MAF_USDA=3.529
NC_035095.1	15600855	.	C	T	.	.	MAF_USDA=3.279
NC_035095.1	15600877	.	T	A	.	.	MAF_USDA=3.529
NC_035095.1	15600928	.	T	C	.	.	MAF_INRAE=10.759;MAF_USDA=20.0
NC_035095.1	15601070	.	A	G	.	.	MAF_USDA=12.941
NC_035095.1	15601090	.	A	C	.	.	MAF_USDA=1.639
NC_035095.1	15601173	.	A	T	.	.	MAF_USDA=4.098
NC_035095.1	15601265	.	C	A	.	.	MAF_USDA=1.639
NC_035095.1	15601286	.	G	A	.	.	MAF_INRAE=5.263;MAF_USDA=2.459
NC_035095.1	15601303	.	G	T	.	.	MAF_USDA=33.333
NC_035095.1	15601324	.	G	T	.	.	MAF_USDA=2.459
NC_035095.1	15601412	.	G	A	.	.	MAF_USDA=3.571
NC_035095.1	15601466	.	C	A	.	.	MAF_USDA=3.279
NC_035095.1	15601553	.	T	C	.	.	MAF_USDA=4.098
NC_035095.1	15601603	.	A	G	.	.	MAF_USDA=4.098
NC_035095.1	15601665	.	G	A	.	.	MAF_USDA=4.098
NC_035095.1	15601746	.	A	C	.	.	MAF_INRAE=15.823;MAF_USDA=10.588
NC_035095.1	15601761	.	T	C	.	.	MAF_USDA=4.918
NC_035095.1	15601776	.	A	T	.	.	MAF_INRAE=3.165;MAF_USDA=9.836
NC_035095.1	15601811	.	C	A	.	.	MAF_USDA=4.098
NC_035095.1	15601817	.	G	A	.	.	MAF_USDA=4.098
NC_035095.1	15602125	.	G	A	.	.	MAF_USDA=4.098
NC_035095.1	15602129	.	T	C	.	.	MAF_USDA=4.098
NC_035095.1	15602174	.	G	T	.	.	MAF_USDA=4.098
NC_035095.1	15602223	.	C	T	.	.	MAF_INRAE=15.0
NC_035095.1	15602239	.	C	T	.	.	MAF_INRAE=5.063
NC_035095.1	15602265	.	G	A	.	.	MAF_USDA=4.268
NC_035095.1	15602270	.	C	T	.	.	MAF_INRAE=5.063
NC_035095.1	15602358	.	A	T	.	.	MAF_USDA=4.31
NC_035095.1	15602410	.	C	T	.	.	MAF_USDA=7.143
NC_035095.1	15602465	.	G	T	.	.	MAF_INRAE=5.263;MAF_USDA=18.235
NC_035095.1	15602467	.	C	T	.	.	MAF_USDA=7.647
NC_035095.1	15603197	.	T	C	.	.	MAF_USDA=4.167
NC_035095.1	15603236	.	C	A	.	.	MAF_USDA=1.639
NC_035095.1	15603270	.	C	A	.	.	MAF_USDA=27.647
NC_035095.1	15603273	.	A	G	.	.	MAF_USDA=4.098
NC_035095.1	15603293	.	G	A	.	.	MAF_USDA=4.098
NC_035095.1	15603357	.	T	C	.	.	MAF_USDA=2.083
NC_035095.1	15603445	.	A	T	.	.	MAF_INRAE=5.063
NC_035095.1	15603493	.	C	G	.	.	MAF_INRAE=32.911;MAF_USDA=34.706
NC_035095.1	15603742	.	C	T	.	.	MAF_INRAE=5.063;MAF_USDA=4.167
NC_035095.1	15603905	.	C	T	.	.	MAF_INRAE=5.063;MAF_USDA=7.377
NC_035095.1	15603920	.	G	T	.	.	MAF_INRAE=2.5
NC_035095.1	15603963	.	A	C	.	.	MAF_USDA=2.459
NC_035095.1	15603989	.	A	G	.	.	MAF_INRAE=22.152;MAF_USDA=14.118
NC_035095.1	15604025	.	T	A	.	.	MAF_INRAE=9.494
NC_035095.1	15604049	.	G	T	.	.	MAF_INRAE=6.962;MAF_USDA=6.471
NC_035095.1	15604057	.	T	G	.	.	MAF_USDA=3.279
NC_035095.1	15604081	.	G	A	.	.	MAF_USDA=2.459
NC_035095.1	15604083	.	C	A	.	.	MAF_INRAE=12.025;MAF_USDA=12.941
NC_035095.1	15604231	.	A	C	.	.	MAF_INRAE=5.063;MAF_USDA=5.738
NC_035095.1	15604257	.	A	G	.	.	MAF_USDA=1.639
NC_035095.1	15604273	.	T	G	.	.	MAF_INRAE=9.494
NC_035095.1	15604294	.	T	G	.	.	MAF_INRAE=5.063;MAF_USDA=4.918
NC_035095.1	15604324	.	G	A	.	.	MAF_INRAE=5.063
NC_035095.1	15604539	.	G	A	.	.	MAF_INRAE=2.5
NC_035095.1	15604562	.	T	C	.	.	MAF_USDA=8.333
NC_035095.1	15604639	.	G	T	.	.	MAF_INRAE=10.526;MAF_USDA=8.333
NC_035095.1	15604810	.	A	G	.	.	MAF_INRAE=6.962;MAF_USDA=10.0
NC_035095.1	15604829	.	A	T	.	.	MAF_INRAE=21.519;MAF_USDA=12.353
NC_035095.1	15604897	.	C	T	.	.	MAF_INRAE=15.789
NC_035095.1	15604933	.	G	A	.	.	MAF_USDA=3.529
NC_035095.1	15605025	.	A	G	.	.	MAF_USDA=1.639
NC_035095.1	15605126	.	C	A	.	.	MAF_INRAE=9.494;MAF_USDA=11.31
NC_035095.1	15605135	.	A	G	.	.	MAF_INRAE=5.063
NC_035095.1	15605144	.	C	G	.	.	MAF_USDA=2.5
NC_035095.1	15605148	.	G	A	.	.	MAF_INRAE=5.263
NC_035095.1	15605191	.	G	A	.	.	MAF_INRAE=2.5
NC_035095.1	15605192	.	C	T	.	.	MAF_USDA=3.529
NC_035095.1	15605196	.	C	T	.	.	MAF_INRAE=10.127;MAF_USDA=8.824
NC_035095.1	15605239	.	A	G	.	.	MAF_USDA=18.824
NC_035095.1	15605240	.	C	T	.	.	MAF_INRAE=5.833;MAF_USDA=19.412
NC_035095.1	15605273	.	T	A	.	.	MAF_USDA=4.098
NC_035095.1	15605280	.	C	T	.	.	MAF_USDA=1.639
NC_035095.1	15605328	.	C	A	.	.	MAF_USDA=2.459
NC_035095.1	15605379	.	T	C	.	.	MAF_INRAE=15.0;MAF_USDA=3.333
NC_035095.1	15605471	.	C	A	.	.	MAF_USDA=3.279
NC_035095.1	15605501	.	A	C	.	.	MAF_INRAE=10.127;MAF_USDA=10.588
NC_035095.1	15605504	.	G	T	.	.	MAF_INRAE=9.167;MAF_USDA=15.882
NC_035095.1	15605517	.	T	C	.	.	MAF_USDA=1.765
NC_035095.1	15605531	.	C	T	.	.	MAF_USDA=1.639
NC_035095.1	15605589	.	C	T	.	.	MAF_INRAE=15.789;MAF_USDA=4.918
NC_035095.1	15605718	.	C	A	.	.	MAF_INRAE=5.063
NC_035095.1	15605761	.	C	G	.	.	MAF_INRAE=2.5;MAF_USDA=8.197
NC_035095.1	15605772	.	T	G	.	.	MAF_INRAE=14.557;MAF_USDA=2.941
NC_035095.1	15605785	.	A	G	.	.	MAF_USDA=1.639
NC_035095.1	15605842	.	A	T	.	.	MAF_USDA=7.647
NC_035095.1	15605899	.	G	A	.	.	MAF_USDA=6.557
NC_035095.1	15605907	.	T	C	.	.	MAF_USDA=3.279
NC_035095.1	15605913	.	C	T	.	.	MAF_USDA=5.738
NC_035095.1	15605942	.	C	T	.	.	MAF_USDA=4.918
NC_035095.1	15605952	.	A	G	.	.	MAF_INRAE=9.494
NC_035095.1	15605956	.	A	C	.	.	MAF_INRAE=50.0;MAF_USDA=24.706
NC_035095.1	15605977	.	G	A	.	.	MAF_USDA=3.529
NC_035095.1	15605980	.	T	G	.	.	MAF_USDA=4.918
NC_035095.1	15606060	.	A	C	.	.	MAF_INRAE=24.051;MAF_USDA=14.583
NC_035095.1	15606079	.	C	T	.	.	MAF_USDA=11.475
NC_035095.1	15606081	.	G	C	.	.	MAF_INRAE=5.263;MAF_USDA=3.279
NC_035095.1	15606132	.	C	A	.	.	MAF_USDA=13.115
NC_035095.1	15606138	.	T	C	.	.	MAF_INRAE=24.051;MAF_USDA=18.824
NC_035095.1	15606142	.	A	T	.	.	MAF_USDA=13.115
NC_035095.1	15606168	.	T	A	.	.	MAF_USDA=30.588
NC_035095.1	15606239	.	T	C	.	.	MAF_INRAE=3.333
NC_035095.1	15606341	.	T	C	.	.	MAF_INRAE=42.105;MAF_USDA=13.095
NC_035095.1	15606389	.	T	G	.	.	MAF_INRAE=15.789;MAF_USDA=9.146
NC_035095.1	15606463	.	C	T	.	.	MAF_USDA=15.663
NC_035095.1	15606490	.	C	T	.	.	MAF_USDA=3.279
NC_035095.1	15606495	.	G	A	.	.	MAF_INRAE=15.789;MAF_USDA=3.279
NC_035095.1	15606532	.	A	G	.	.	MAF_INRAE=42.105;MAF_USDA=16.667
NC_035095.1	15606565	.	A	T	.	.	MAF_USDA=3.279
NC_035095.1	15606721	.	A	T	.	.	MAF_USDA=3.614
NC_035095.1	15606754	.	G	A	.	.	MAF_USDA=11.585
NC_035095.1	15606809	.	T	A	.	.	MAF_USDA=3.571
NC_035095.1	15606868	.	T	G	.	.	MAF_INRAE=1.667;MAF_USDA=9.412
NC_035095.1	15606999	.	G	A	.	.	MAF_USDA=3.279
NC_035095.1	15607005	.	C	A	.	.	MAF_INRAE=14.557;MAF_USDA=4.118
NC_035095.1	15607378	.	T	C	.	.	MAF_INRAE=50.0;MAF_USDA=33.529
NC_035095.1	15607405	.	G	A	.	.	MAF_INRAE=9.494;MAF_USDA=8.824
NC_035095.1	15607431	.	G	T	.	.	MAF_USDA=3.279
NC_035095.1	15607561	.	G	T	.	.	MAF_INRAE=2.5;MAF_USDA=11.475
NC_035095.1	15607572	.	C	A	.	.	MAF_INRAE=49.367;MAF_USDA=34.706
NC_035095.1	15607582	.	G	C	.	.	MAF_INRAE=14.557;MAF_USDA=2.083
NC_035095.1	15607583	.	T	C	.	.	MAF_INRAE=7.5;MAF_USDA=7.647
NC_035095.1	15607624	.	G	C	.	.	MAF_INRAE=9.494
NC_035095.1	15607706	.	A	T	.	.	MAF_INRAE=10.127;MAF_USDA=16.471
NC_035095.1	15607720	.	G	A	.	.	MAF_USDA=1.639
NC_035095.1	15607746	.	C	T	.	.	MAF_USDA=3.529
NC_035095.1	15607750	.	C	T	.	.	MAF_INRAE=20.886
NC_035095.1	15607780	.	C	A	.	.	MAF_INRAE=7.595;MAF_USDA=16.471
NC_035095.1	15607921	.	G	A	.	.	MAF_INRAE=5.696;MAF_USDA=17.059
NC_035095.1	15607938	.	C	A	.	.	MAF_USDA=4.098
NC_035095.1	15607961	.	A	G	.	.	MAF_USDA=1.639
NC_035095.1	15608013	.	C	A	.	.	MAF_USDA=1.639
NC_035095.1	15608082	.	C	T	.	.	MAF_USDA=14.706
NC_035095.1	15608123	.	T	C	.	.	MAF_USDA=4.098
NC_035095.1	15608126	.	C	G	.	.	MAF_INRAE=5.263;MAF_USDA=20.0
NC_035095.1	15608259	.	T	A	.	.	MAF_USDA=8.333
NC_035095.1	15608261	.	T	G	.	.	MAF_USDA=8.333
NC_035095.1	15608263	.	A	G	.	.	MAF_USDA=8.333
NC_035095.1	15608266	.	G	A	.	.	MAF_USDA=8.333
NC_035095.1	15608267	.	G	C	.	.	MAF_USDA=8.333
NC_035095.1	15608304	.	C	T	.	.	MAF_USDA=4.098
NC_035095.1	15608322	.	G	T	.	.	MAF_USDA=4.098
NC_035095.1	15608371	.	C	T	.	.	MAF_USDA=4.167
NC_035095.1	15608396	.	G	T	.	.	MAF_INRAE=8.333;MAF_USDA=13.529
NC_035095.1	15608414	.	C	T	.	.	MAF_INRAE=34.81;MAF_USDA=25.294
NC_035095.1	15608494	.	G	T	.	.	MAF_USDA=4.098
NC_035095.1	15608547	.	T	C	.	.	MAF_USDA=4.918
NC_035095.1	15608549	.	G	A	.	.	MAF_USDA=4.098
NC_035095.1	15608713	.	C	G	.	.	MAF_USDA=1.639
NC_035095.1	15608764	.	G	T	.	.	MAF_USDA=6.557
NC_035095.1	15608803	.	C	T	.	.	MAF_USDA=4.918
NC_035095.1	15608866	.	T	A	.	.	MAF_USDA=37.5
NC_035095.1	15608885	.	A	G	.	.	MAF_USDA=9.836
NC_035095.1	15608975	.	A	C	.	.	MAF_USDA=27.059
NC_035095.1	15608981	.	A	G	.	.	MAF_USDA=24.706
NC_035095.1	15609012	.	T	G	.	.	MAF_USDA=11.475
NC_035095.1	15609016	.	T	G	.	.	MAF_USDA=9.016
NC_035095.1	15609117	.	G	A	.	.	MAF_USDA=4.167
NC_035095.1	15609160	.	A	C	.	.	MAF_INRAE=7.5
NC_035095.1	15609353	.	C	T	.	.	MAF_USDA=1.639
NC_035095.1	15609369	.	C	T	.	.	MAF_USDA=10.588
NC_035095.1	15609466	.	C	T	.	.	MAF_INRAE=5.263;MAF_USDA=1.639
NC_035095.1	15609486	.	T	C	.	.	MAF_USDA=1.639
NC_035095.1	15609523	.	T	C	.	.	MAF_INRAE=5.063;MAF_USDA=2.941
NC_035095.1	15609532	.	C	T	.	.	MAF_USDA=4.098
NC_035095.1	15609593	.	A	G	.	.	MAF_USDA=5.882
NC_035095.1	15609644	.	G	A	.	.	MAF_USDA=12.5
NC_035095.1	15609666	.	G	A	.	.	MAF_USDA=10.588
NC_035095.1	15609676	.	A	C	.	.	MAF_INRAE=18.987;MAF_USDA=45.882
NC_035095.1	15609711	.	G	T	.	.	MAF_INRAE=5.063
NC_035095.1	15609876	.	T	C	.	.	MAF_INRAE=5.063;MAF_USDA=3.571
NC_035095.1	15609901	.	A	G	.	.	MAF_USDA=7.647
NC_035095.1	15609919	.	G	C	.	.	MAF_USDA=10.0
NC_035095.1	15610021	.	C	T	.	.	MAF_INRAE=5.263;MAF_USDA=2.941
NC_035095.1	15610047	.	G	T	.	.	MAF_USDA=4.118
NC_035095.1	15610074	.	T	C	.	.	MAF_USDA=7.059
NC_035095.1	15610137	.	G	T	.	.	MAF_USDA=3.279
NC_035095.1	15610178	.	T	A	.	.	MAF_INRAE=5.063;MAF_USDA=13.529
NC_035095.1	15610201	.	A	T	.	.	MAF_INRAE=5.063;MAF_USDA=14.706
NC_035095.1	15610219	.	C	T	.	.	MAF_USDA=3.529
NC_035095.1	15610248	.	C	A	.	.	MAF_INRAE=5.0;MAF_USDA=4.918
NC_035095.1	15610299	.	G	A	.	.	MAF_INRAE=5.063;MAF_USDA=4.706
NC_035095.1	15610365	.	A	G	.	.	MAF_INRAE=14.167
NC_035095.1	15610415	.	A	G	.	.	MAF_USDA=10.656
NC_035095.1	15610631	.	G	A	.	.	MAF_INRAE=5.0;MAF_USDA=14.706
NC_035095.1	15610650	.	G	T	.	.	MAF_INRAE=5.0;MAF_USDA=16.667
NC_035095.1	15610660	.	G	C	.	.	MAF_INRAE=20.833;MAF_USDA=27.059
NC_035095.1	15610725	.	T	G	.	.	MAF_INRAE=15.833;MAF_USDA=8.235
NC_035095.1	15610761	.	A	G	.	.	MAF_INRAE=5.0;MAF_USDA=14.118
NC_035095.1	15610790	.	G	C	.	.	MAF_INRAE=1.667;MAF_USDA=4.098
NC_035095.1	15610842	.	A	G	.	.	MAF_INRAE=14.167;MAF_USDA=43.529
NC_035095.1	15610885	.	T	A	.	.	MAF_USDA=7.377
NC_035095.1	15611005	.	T	A	.	.	MAF_INRAE=8.333
NC_035095.1	15611013	.	T	A	.	.	MAF_INRAE=31.667
NC_035095.1	15611061	.	C	T	.	.	MAF_INRAE=12.5;MAF_USDA=5.882
NC_035095.1	15611137	.	A	C	.	.	MAF_USDA=1.639
NC_035095.1	15611158	.	G	T	.	.	MAF_INRAE=1.667;MAF_USDA=7.377
NC_035095.1	15611220	.	T	A	.	.	MAF_INRAE=5.0;MAF_USDA=14.706
NC_035095.1	15611258	.	T	C	.	.	MAF_INRAE=5.0;MAF_USDA=2.353
NC_035095.1	15611265	.	G	A	.	.	MAF_INRAE=5.0;MAF_USDA=14.706
NC_035095.1	15611482	.	G	A	.	.	MAF_INRAE=5.0;MAF_USDA=14.706
NC_035095.1	15611499	.	G	T	.	.	MAF_INRAE=20.833;MAF_USDA=27.059
NC_035095.1	15611540	.	A	T	.	.	MAF_INRAE=5.0;MAF_USDA=14.118
NC_035095.1	15611589	.	G	A	.	.	MAF_USDA=3.279
NC_035095.1	15611611	.	T	C	.	.	MAF_USDA=3.279
NC_035095.1	15611626	.	T	C	.	.	MAF_USDA=3.279
NC_035095.1	15611638	.	T	C	.	.	MAF_USDA=3.279
NC_035095.1	15611663	.	G	T	.	.	MAF_INRAE=31.667;MAF_USDA=2.459
NC_035095.1	15611678	.	G	C	.	.	MAF_USDA=2.941
NC_035095.1	15611685	.	T	G	.	.	MAF_USDA=2.941
NC_035095.1	15611687	.	G	T	.	.	MAF_USDA=2.941
NC_035095.1	15611693	.	C	A	.	.	MAF_USDA=8.824
NC_035095.1	15611731	.	C	T	.	.	MAF_INRAE=31.667;MAF_USDA=3.279
NC_035095.1	15611804	.	C	T	.	.	MAF_INRAE=20.833;MAF_USDA=28.235
NC_035095.1	15611833	.	G	A	.	.	MAF_INRAE=1.667;MAF_USDA=7.377
NC_035095.1	15611909	.	T	C	.	.	MAF_INRAE=5.0;MAF_USDA=4.706
NC_035095.1	15612019	.	G	T	.	.	MAF_INRAE=5.0;MAF_USDA=1.765
NC_035095.1	15612040	.	C	T	.	.	MAF_USDA=4.118
NC_035095.1	15612113	.	G	A	.	.	MAF_USDA=1.639
NC_035095.1	15612139	.	T	C	.	.	MAF_INRAE=5.0;MAF_USDA=14.118
NC_035095.1	15612141	.	G	T	.	.	MAF_INRAE=8.333;MAF_USDA=12.353
NC_035095.1	15612167	.	G	T	.	.	MAF_INRAE=5.063;MAF_USDA=8.197
NC_035095.1	15612309	.	T	A	.	.	MAF_INRAE=4.43;MAF_USDA=12.5
NC_035095.1	15612355	.	A	G	.	.	MAF_INRAE=5.063;MAF_USDA=11.905
NC_035095.1	15612356	.	T	C	.	.	MAF_INRAE=5.0;MAF_USDA=11.905
NC_035095.1	15612400	.	C	G	.	.	MAF_INRAE=4.43;MAF_USDA=12.048
NC_035095.1	15612403	.	C	A	.	.	MAF_INRAE=5.263;MAF_USDA=3.012
NC_035095.1	15612455	.	C	T	.	.	MAF_INRAE=24.051;MAF_USDA=35.882
NC_035095.1	15612516	.	G	T	.	.	MAF_INRAE=13.291;MAF_USDA=44.048
NC_035095.1	15612521	.	A	G	.	.	MAF_USDA=3.333
NC_035095.1	15612668	.	G	T	.	.	MAF_INRAE=13.924;MAF_USDA=44.643
NC_035095.1	15612679	.	A	C	.	.	MAF_INRAE=5.063;MAF_USDA=12.5
NC_035095.1	15612682	.	G	T	.	.	MAF_INRAE=24.051;MAF_USDA=36.905
NC_035095.1	15612711	.	T	C	.	.	MAF_INRAE=24.684;MAF_USDA=36.905
NC_035095.1	15612800	.	G	A	.	.	MAF_USDA=1.667
NC_035095.1	15612808	.	G	C	.	.	MAF_INRAE=5.063;MAF_USDA=12.5
NC_035095.1	15612926	.	T	C	.	.	MAF_USDA=4.167
NC_035095.1	15612944	.	A	C	.	.	MAF_USDA=1.667
NC_035095.1	15612950	.	C	T	.	.	MAF_INRAE=5.263;MAF_USDA=3.571
NC_035095.1	15612951	.	G	A	.	.	MAF_USDA=2.5
NC_035095.1	15612987	.	A	T	.	.	MAF_USDA=3.333
NC_035095.1	15613044	.	C	A	.	.	MAF_INRAE=4.43;MAF_USDA=2.353
NC_035095.1	15613096	.	C	T	.	.	MAF_USDA=4.167
NC_035095.1	15613182	.	G	T	.	.	MAF_INRAE=5.263;MAF_USDA=2.941
NC_035095.1	15613256	.	G	A	.	.	MAF_USDA=1.765
NC_035095.1	15613279	.	T	C	.	.	MAF_USDA=5.738
NC_035095.1	15613289	.	A	G	.	.	MAF_INRAE=11.392;MAF_USDA=18.852
NC_035095.1	15613442	.	G	A	.	.	MAF_INRAE=5.263
NC_035095.1	15613452	.	C	G	.	.	MAF_USDA=4.098
NC_035095.1	15613454	.	G	A	.	.	MAF_USDA=1.639
NC_035095.1	15613457	.	C	T	.	.	MAF_USDA=1.639
NC_035095.1	15613465	.	G	C	.	.	MAF_INRAE=7.5;MAF_USDA=13.529
NC_035095.1	15613564	.	G	T	.	.	MAF_USDA=1.765
NC_035095.1	15613570	.	C	G	.	.	MAF_USDA=4.167
NC_035095.1	15613571	.	G	A	.	.	MAF_INRAE=5.063;MAF_USDA=1.639
NC_035095.1	15613597	.	T	C	.	.	MAF_INRAE=5.263;MAF_USDA=10.588
NC_035095.1	15613639	.	G	T	.	.	MAF_INRAE=10.759;MAF_USDA=38.235
NC_035095.1	15613649	.	A	C	.	.	MAF_INRAE=46.203;MAF_USDA=44.118
NC_035095.1	15613669	.	T	C	.	.	MAF_INRAE=5.263;MAF_USDA=1.765
NC_035095.1	15613670	.	C	T	.	.	MAF_USDA=6.557
NC_035095.1	15613675	.	T	A	.	.	MAF_USDA=1.639
NC_035095.1	15613692	.	G	T	.	.	MAF_USDA=5.294
NC_035095.1	15613707	.	T	A	.	.	MAF_USDA=1.639
NC_035095.1	15613736	.	T	A	.	.	MAF_INRAE=33.544;MAF_USDA=12.353
NC_035095.1	15613775	.	G	T	.	.	MAF_INRAE=46.203;MAF_USDA=25.882
NC_035095.1	15613826	.	G	C	.	.	MAF_USDA=3.279
NC_035095.1	15614016	.	C	A	.	.	MAF_INRAE=5.263;MAF_USDA=4.118
NC_035095.1	15614037	.	G	A	.	.	MAF_USDA=2.459
NC_035095.1	15614070	.	G	C	.	.	MAF_USDA=7.059
NC_035095.1	15614092	.	G	A	.	.	MAF_USDA=4.098
NC_035095.1	15614131	.	A	T	.	.	MAF_USDA=8.333
NC_035095.1	15614315	.	C	A	.	.	MAF_USDA=2.459
NC_035095.1	15614318	.	G	A	.	.	MAF_INRAE=43.671;MAF_USDA=10.656
NC_035095.1	15614363	.	C	T	.	.	MAF_USDA=5.882
NC_035095.1	15614364	.	C	G	.	.	MAF_INRAE=39.241;MAF_USDA=31.765
NC_035095.1	15614366	.	C	T	.	.	MAF_INRAE=43.671;MAF_USDA=9.836
NC_035095.1	15614371	.	C	T	.	.	MAF_INRAE=5.263;MAF_USDA=1.639
NC_035095.1	15614440	.	A	G	.	.	MAF_USDA=1.639
NC_035095.1	15614448	.	A	G	.	.	MAF_USDA=1.639
NC_035095.1	15614458	.	T	G	.	.	MAF_USDA=16.471
NC_035095.1	15614524	.	T	C	.	.	MAF_USDA=1.639
NC_035095.1	15614545	.	C	T	.	.	MAF_INRAE=8.333;MAF_USDA=14.118
NC_035095.1	15614586	.	C	T	.	.	MAF_INRAE=38.608;MAF_USDA=24.706
NC_035095.1	15614657	.	G	T	.	.	MAF_INRAE=13.924;MAF_USDA=2.083
NC_035095.1	15614728	.	G	A	.	.	MAF_USDA=3.279
NC_035095.1	15614759	.	A	G	.	.	MAF_USDA=12.941
NC_035095.1	15614805	.	C	T	.	.	MAF_USDA=4.706
NC_035095.1	15614879	.	G	A	.	.	MAF_INRAE=7.5;MAF_USDA=15.882
NC_035095.1	15614920	.	A	G	.	.	MAF_USDA=4.098
NC_035095.1	15614954	.	G	T	.	.	MAF_USDA=4.098
NC_035095.1	15615065	.	T	C	.	.	MAF_INRAE=43.671;MAF_USDA=10.656
NC_035095.1	15615110	.	T	C	.	.	MAF_USDA=6.25
NC_035095.1	15615121	.	G	A	.	.	MAF_INRAE=5.063;MAF_USDA=1.765
NC_035095.1	15615171	.	A	T	.	.	MAF_INRAE=10.0;MAF_USDA=20.0
NC_035095.1	15615181	.	T	G	.	.	MAF_INRAE=48.734;MAF_USDA=21.765
NC_035095.1	15615274	.	C	T	.	.	MAF_INRAE=8.333
NC_035095.1	15615340	.	A	T	.	.	MAF_INRAE=5.263
NC_035095.1	15615411	.	A	C	.	.	MAF_USDA=4.098
NC_035095.1	15615415	.	A	T	.	.	MAF_INRAE=7.5;MAF_USDA=7.059
NC_035095.1	15615419	.	C	A	.	.	MAF_INRAE=1.667
NC_035095.1	15615493	.	T	G	.	.	MAF_INRAE=1.667
NC_035095.1	15615583	.	A	G	.	.	MAF_USDA=6.471
NC_035095.1	15615619	.	C	T	.	.	MAF_USDA=4.098
NC_035095.1	15615790	.	G	A	.	.	MAF_USDA=7.377
NC_035095.1	15615848	.	G	A	.	.	MAF_INRAE=24.684;MAF_USDA=45.882
NC_035095.1	15615865	.	T	A	.	.	MAF_INRAE=46.835;MAF_USDA=31.176
NC_035095.1	15615878	.	T	A	.	.	MAF_INRAE=5.063;MAF_USDA=13.529
NC_035095.1	15615886	.	G	T	.	.	MAF_INRAE=5.063;MAF_USDA=14.706
NC_035095.1	15615887	.	T	G	.	.	MAF_INRAE=5.0;MAF_USDA=14.706
NC_035095.1	15615890	.	A	T	.	.	MAF_INRAE=5.833;MAF_USDA=14.706
NC_035095.1	15615904	.	G	T	.	.	MAF_INRAE=10.526;MAF_USDA=11.176
NC_035095.1	15615933	.	C	T	.	.	MAF_USDA=1.639
NC_035095.1	15616089	.	C	T	.	.	MAF_INRAE=21.519;MAF_USDA=9.412
NC_035095.1	15616171	.	T	C	.	.	MAF_INRAE=27.848;MAF_USDA=9.016
NC_035095.1	15616177	.	T	A	.	.	MAF_USDA=4.098
NC_035095.1	15616188	.	G	A	.	.	MAF_INRAE=27.848
NC_035095.1	15616272	.	A	G	.	.	MAF_INRAE=21.053;MAF_USDA=4.918
NC_035095.1	15616278	.	C	A	.	.	MAF_INRAE=29.114;MAF_USDA=8.197
NC_035095.1	15616307	.	C	T	.	.	MAF_INRAE=4.167;MAF_USDA=15.574
NC_035095.1	15616402	.	C	T	.	.	MAF_INRAE=17.722;MAF_USDA=38.235
NC_035095.1	15616405	.	T	A	.	.	MAF_INRAE=2.5;MAF_USDA=39.583
NC_035095.1	15616413	.	G	A	.	.	MAF_INRAE=17.722;MAF_USDA=37.647
NC_035095.1	15616415	.	G	T	.	.	MAF_USDA=12.353
NC_035095.1	15616512	.	A	G	.	.	MAF_INRAE=45.57;MAF_USDA=28.824
NC_035095.1	15616591	.	C	T	.	.	MAF_USDA=1.639
NC_035095.1	15616595	.	T	G	.	.	MAF_USDA=1.639
NC_035095.1	15616652	.	G	T	.	.	MAF_INRAE=7.895;MAF_USDA=5.0
NC_035095.1	15616661	.	C	T	.	.	MAF_USDA=10.0
NC_035095.1	15616662	.	A	C	.	.	MAF_USDA=10.0
NC_035095.1	15616730	.	G	T	.	.	MAF_USDA=12.5
NC_035095.1	15616747	.	T	C	.	.	MAF_USDA=33.333
NC_035095.1	15616751	.	G	A	.	.	MAF_USDA=20.833
NC_035095.1	15616782	.	G	T	.	.	MAF_USDA=16.667
NC_035095.1	15616789	.	G	A	.	.	MAF_USDA=22.917
NC_035095.1	15616791	.	T	C	.	.	MAF_USDA=35.417
NC_035095.1	15616799	.	C	T	.	.	MAF_USDA=20.833
NC_035095.1	15616803	.	G	A	.	.	MAF_USDA=18.75
NC_035095.1	15616808	.	G	T	.	.	MAF_USDA=14.583
NC_035095.1	15616819	.	G	T	.	.	MAF_USDA=25.0
NC_035095.1	15616860	.	T	G	.	.	MAF_USDA=26.471
NC_035095.1	15616864	.	T	C	.	.	MAF_USDA=27.083
NC_035095.1	15616897	.	A	G	.	.	MAF_INRAE=5.263
NC_035095.1	15616905	.	T	C	.	.	MAF_INRAE=28.481;MAF_USDA=4.918
NC_035095.1	15616923	.	A	G	.	.	MAF_USDA=14.706
NC_035095.1	15617042	.	T	G	.	.	MAF_INRAE=17.089;MAF_USDA=35.882
NC_035095.1	15617127	.	G	T	.	.	MAF_INRAE=28.481;MAF_USDA=5.738
NC_035095.1	15617155	.	G	A	.	.	MAF_INRAE=28.481;MAF_USDA=4.918
NC_035095.1	15617163	.	A	G	.	.	MAF_INRAE=18.354;MAF_USDA=39.583
NC_035095.1	15617255	.	G	A	.	.	MAF_USDA=6.667
NC_035095.1	15617277	.	C	T	.	.	MAF_INRAE=8.861;MAF_USDA=43.452
NC_035095.1	15617318	.	A	G	.	.	MAF_INRAE=2.5
NC_035095.1	15617345	.	C	A	.	.	MAF_USDA=9.016
NC_035095.1	15617411	.	A	T	.	.	MAF_INRAE=29.114
NC_035095.1	15617412	.	C	T	.	.	MAF_INRAE=34.167
NC_035095.1	15617449	.	G	T	.	.	MAF_USDA=4.098
NC_035095.1	15617483	.	C	A	.	.	MAF_INRAE=21.053;MAF_USDA=32.353
NC_035095.1	15617484	.	A	T	.	.	MAF_USDA=35.294
NC_035095.1	15617542	.	C	A	.	.	MAF_INRAE=17.089;MAF_USDA=33.607
NC_035095.1	15617546	.	C	A	.	.	MAF_USDA=22.131
NC_035095.1	15617569	.	C	T	.	.	MAF_INRAE=3.333
NC_035095.1	15617577	.	C	A	.	.	MAF_INRAE=10.526;MAF_USDA=11.475
NC_035095.1	15617578	.	C	T	.	.	MAF_INRAE=8.333;MAF_USDA=43.443
NC_035095.1	15617590	.	C	A	.	.	MAF_INRAE=5.263;MAF_USDA=2.459
NC_035095.1	15617712	.	C	T	.	.	MAF_INRAE=21.053;MAF_USDA=35.294
NC_035095.1	15617739	.	A	C	.	.	MAF_USDA=25.301
NC_035095.1	15617752	.	T	A	.	.	MAF_USDA=2.459
NC_035095.1	15617802	.	T	C	.	.	MAF_INRAE=29.114;MAF_USDA=4.918
NC_035095.1	15617815	.	A	T	.	.	MAF_INRAE=17.722;MAF_USDA=34.426
NC_035095.1	15617903	.	A	G	.	.	MAF_USDA=4.918
NC_035095.1	15617917	.	C	G	.	.	MAF_INRAE=3.333
NC_035095.1	15617948	.	A	T	.	.	MAF_INRAE=17.089;MAF_USDA=36.471
NC_035095.1	15617955	.	G	T	.	.	MAF_USDA=3.279
NC_035095.1	15618207	.	G	C	.	.	MAF_USDA=12.941
NC_035095.1	15618235	.	T	G	.	.	MAF_USDA=34.118
NC_035095.1	15618317	.	C	A	.	.	MAF_USDA=34.118
NC_035095.1	15618339	.	A	G	.	.	MAF_USDA=6.25
NC_035095.1	15618357	.	C	T	.	.	MAF_USDA=2.459
NC_035095.1	15618376	.	T	C	.	.	MAF_USDA=34.118
NC_035095.1	15618406	.	G	A	.	.	MAF_USDA=18.75
NC_035095.1	15618436	.	A	G	.	.	MAF_USDA=1.639
NC_035095.1	15618579	.	G	A	.	.	MAF_USDA=1.639
NC_035095.1	15618638	.	C	A	.	.	MAF_USDA=41.667
NC_035095.1	15618845	.	T	C	.	.	MAF_USDA=2.941
NC_035095.1	15618851	.	G	T	.	.	MAF_USDA=8.197
NC_035095.1	15618857	.	G	C	.	.	MAF_USDA=41.176
NC_035095.1	15618863	.	C	T	.	.	MAF_USDA=20.833
NC_035095.1	15618867	.	G	C	.	.	MAF_USDA=4.167
NC_035095.1	15619011	.	G	A	.	.	MAF_USDA=4.098
NC_035095.1	15619046	.	A	T	.	.	MAF_USDA=18.75
NC_035095.1	15619061	.	C	A	.	.	MAF_USDA=6.471
NC_035095.1	15619071	.	C	T	.	.	MAF_USDA=2.353
NC_035095.1	15619120	.	C	T	.	.	MAF_USDA=4.918
NC_035095.1	15619165	.	T	G	.	.	MAF_USDA=7.647
NC_035095.1	15619177	.	G	C	.	.	MAF_USDA=4.098
NC_035095.1	15619203	.	T	G	.	.	MAF_USDA=21.765
NC_035095.1	15619301	.	C	T	.	.	MAF_USDA=17.059
NC_035095.1	15619314	.	A	G	.	.	MAF_USDA=2.459
NC_035095.1	15619413	.	T	C	.	.	MAF_USDA=4.098
NC_035095.1	15619437	.	G	T	.	.	MAF_USDA=3.279
NC_035095.1	15619450	.	G	T	.	.	MAF_USDA=15.882
NC_035095.1	15619468	.	T	C	.	.	MAF_USDA=7.647
NC_035095.1	15619562	.	G	T	.	.	MAF_USDA=19.672
NC_035095.1	15619577	.	G	T	.	.	MAF_USDA=10.0
NC_035095.1	15619596	.	C	A	.	.	MAF_USDA=8.197
NC_035095.1	15619604	.	G	A	.	.	MAF_USDA=15.294
NC_035095.1	15619610	.	T	A	.	.	MAF_USDA=7.647
NC_035095.1	15619613	.	C	T	.	.	MAF_USDA=15.294
NC_035095.1	15619614	.	G	A	.	.	MAF_USDA=6.471
NC_035095.1	15619663	.	A	G	.	.	MAF_USDA=47.059
NC_035095.1	15619672	.	G	T	.	.	MAF_USDA=5.738
NC_035095.1	15619692	.	G	T	.	.	MAF_USDA=5.738
NC_035095.1	15619723	.	T	A	.	.	MAF_USDA=15.294
NC_035095.1	15619728	.	C	T	.	.	MAF_USDA=7.059
NC_035095.1	15619739	.	C	A	.	.	MAF_USDA=2.353
NC_035095.1	15619784	.	G	T	.	.	MAF_USDA=24.706
NC_035095.1	15619816	.	A	T	.	.	MAF_USDA=2.941
NC_035095.1	15619832	.	C	T	.	.	MAF_USDA=18.75
NC_035095.1	15619896	.	C	T	.	.	MAF_USDA=31.176
NC_035095.1	15619913	.	A	G	.	.	MAF_USDA=1.639
NC_035095.1	15619918	.	T	G	.	.	MAF_USDA=42.941
NC_035095.1	15619984	.	C	A	.	.	MAF_USDA=4.167
NC_035095.1	15619989	.	A	G	.	.	MAF_USDA=4.167
NC_035095.1	15620042	.	T	G	.	.	MAF_USDA=1.639
NC_035095.1	15620055	.	T	C	.	.	MAF_USDA=3.279
NC_035095.1	15620067	.	T	G	.	.	MAF_USDA=11.765
NC_035095.1	15620109	.	G	A	.	.	MAF_USDA=30.0
NC_035095.1	15620117	.	A	T	.	.	MAF_USDA=4.918
NC_035095.1	15620120	.	A	C	.	.	MAF_USDA=6.471
NC_035095.1	15620142	.	C	T	.	.	MAF_USDA=15.882
NC_035095.1	15620213	.	G	A	.	.	MAF_INRAE=29.747;MAF_USDA=41.765
NC_035095.1	15620218	.	C	A	.	.	MAF_INRAE=29.747;MAF_USDA=41.765
NC_035095.1	15620221	.	C	T	.	.	MAF_INRAE=5.0;MAF_USDA=4.706
NC_035095.1	15620242	.	G	T	.	.	MAF_USDA=4.098
NC_035095.1	15620243	.	G	A	.	.	MAF_USDA=4.098
NC_035095.1	15620260	.	G	T	.	.	MAF_USDA=9.016
NC_035095.1	15620276	.	G	A	.	.	MAF_USDA=4.098
NC_035095.1	15620286	.	C	A	.	.	MAF_INRAE=32.278;MAF_USDA=9.016
NC_035095.1	15620304	.	T	A	.	.	MAF_INRAE=7.595;MAF_USDA=18.033
NC_035095.1	15620307	.	T	G	.	.	MAF_INRAE=29.747;MAF_USDA=4.918
NC_035095.1	15620343	.	T	A	.	.	MAF_INRAE=5.263
NC_035095.1	15620378	.	C	T	.	.	MAF_INRAE=9.494;MAF_USDA=30.0
NC_035095.1	15620433	.	C	T	.	.	MAF_INRAE=12.5
NC_035095.1	15620452	.	T	C	.	.	MAF_INRAE=14.557;MAF_USDA=2.083
NC_035095.1	15620458	.	A	T	.	.	MAF_INRAE=42.405;MAF_USDA=21.765
NC_035095.1	15620477	.	T	C	.	.	MAF_USDA=3.279
NC_035095.1	15620488	.	C	A	.	.	MAF_USDA=5.738
NC_035095.1	15620491	.	C	T	.	.	MAF_USDA=4.098
NC_035095.1	15620546	.	T	A	.	.	MAF_INRAE=12.5;MAF_USDA=7.059
NC_035095.1	15620550	.	G	A	.	.	MAF_INRAE=15.0;MAF_USDA=2.459
NC_035095.1	15620586	.	T	C	.	.	MAF_INRAE=29.114;MAF_USDA=4.918
NC_035095.1	15620626	.	G	A	.	.	MAF_INRAE=18.333;MAF_USDA=7.647
NC_035095.1	15620627	.	A	T	.	.	MAF_USDA=4.098
NC_035095.1	15620641	.	G	A	.	.	MAF_INRAE=10.526;MAF_USDA=11.176
NC_035095.1	15620652	.	A	G	.	.	MAF_USDA=3.279
NC_035095.1	15620710	.	G	A	.	.	MAF_USDA=3.333
NC_035095.1	15620730	.	C	T	.	.	MAF_INRAE=15.0;MAF_USDA=1.639
NC_035095.1	15620777	.	C	A	.	.	MAF_INRAE=10.526;MAF_USDA=11.475
NC_035095.1	15620783	.	T	C	.	.	MAF_INRAE=9.494;MAF_USDA=31.176
NC_035095.1	15620799	.	T	C	.	.	MAF_INRAE=1.667;MAF_USDA=8.197
NC_035095.1	15620801	.	T	C	.	.	MAF_USDA=4.098
NC_035095.1	15620844	.	C	T	.	.	MAF_INRAE=6.329;MAF_USDA=10.656
NC_035095.1	15620856	.	C	T	.	.	MAF_INRAE=41.772;MAF_USDA=26.471
NC_035095.1	15620873	.	C	A	.	.	MAF_USDA=2.459
NC_035095.1	15620898	.	A	G	.	.	MAF_INRAE=10.526
NC_035095.1	15620920	.	A	G	.	.	MAF_INRAE=41.772;MAF_USDA=22.131
NC_035095.1	15620937	.	A	C	.	.	MAF_USDA=1.639
NC_035095.1	15620943	.	T	A	.	.	MAF_INRAE=3.333
NC_035095.1	15620944	.	C	A	.	.	MAF_INRAE=15.0
NC_035095.1	15620951	.	C	T	.	.	MAF_INRAE=41.772;MAF_USDA=22.131
NC_035095.1	15620957	.	T	C	.	.	MAF_INRAE=1.667;MAF_USDA=8.197
NC_035095.1	15620959	.	C	T	.	.	MAF_USDA=22.917
NC_035095.1	15620961	.	C	T	.	.	MAF_INRAE=16.667;MAF_USDA=2.459
NC_035095.1	15621053	.	G	A	.	.	MAF_USDA=4.098
NC_035095.1	15621075	.	T	C	.	.	MAF_INRAE=10.526;MAF_USDA=2.459
NC_035095.1	15621086	.	G	T	.	.	MAF_USDA=13.115
NC_035095.1	15621103	.	G	C	.	.	MAF_INRAE=14.557;MAF_USDA=3.279
NC_035095.1	15621104	.	C	T	.	.	MAF_INRAE=10.833;MAF_USDA=3.279
NC_035095.1	15621208	.	A	C	.	.	MAF_INRAE=41.772;MAF_USDA=21.311
NC_035095.1	15621222	.	T	A	.	.	MAF_INRAE=20.886;MAF_USDA=6.557
NC_035095.1	15621239	.	C	G	.	.	MAF_INRAE=41.772;MAF_USDA=22.131
NC_035095.1	15621244	.	C	T	.	.	MAF_INRAE=9.494;MAF_USDA=32.353
NC_035095.1	15621259	.	A	G	.	.	MAF_INRAE=41.772;MAF_USDA=22.131
NC_035095.1	15621276	.	G	A	.	.	MAF_INRAE=5.833;MAF_USDA=2.459
NC_035095.1	15621277	.	C	A	.	.	MAF_INRAE=5.833;MAF_USDA=2.459
NC_035095.1	15621283	.	A	T	.	.	MAF_INRAE=32.278;MAF_USDA=47.541
NC_035095.1	15621319	.	G	A	.	.	MAF_INRAE=15.0;MAF_USDA=7.059
NC_035095.1	15621372	.	A	G	.	.	MAF_INRAE=21.053;MAF_USDA=4.918
NC_035095.1	15621465	.	C	T	.	.	MAF_USDA=6.557
NC_035095.1	15621483	.	TAGAGAG	TAGAGAT	.	.	MAF_USDA=45.833
NC_035095.1	15621489	.	G	T	.	.	MAF_INRAE=9.494
NC_035095.1	15621533	.	C	A	.	.	MAF_INRAE=3.333;MAF_USDA=5.882
NC_035095.1	15621554	.	T	G	.	.	MAF_INRAE=15.833;MAF_USDA=5.294
NC_035095.1	15621590	.	G	A	.	.	MAF_USDA=1.639
NC_035095.1	15621598	.	G	T	.	.	MAF_INRAE=14.557;MAF_USDA=8.235
NC_035095.1	15621613	.	A	G	.	.	MAF_INRAE=41.667
NC_035095.1	15621623	.	T	C	.	.	MAF_INRAE=15.0;MAF_USDA=2.459
NC_035095.1	15621636	.	A	T	.	.	MAF_INRAE=5.833;MAF_USDA=11.765
NC_035095.1	15621659	.	G	T	.	.	MAF_INRAE=28.481;MAF_USDA=4.098
NC_035095.1	15621751	.	C	A	.	.	MAF_USDA=1.639
NC_035095.1	15621769	.	A	T	.	.	MAF_INRAE=10.526
NC_035095.1	15621782	.	C	G	.	.	MAF_USDA=20.833
NC_035095.1	15621795	.	T	G	.	.	MAF_USDA=10.417
NC_035095.1	15621796	.	A	T	.	.	MAF_INRAE=5.263;MAF_USDA=16.667
NC_035095.1	15621907	.	G	A	.	.	MAF_USDA=10.417
NC_035095.1	15621930	.	T	C	.	.	MAF_USDA=2.174
NC_035095.1	15622074	.	C	T	.	.	MAF_USDA=3.279
NC_035095.1	15622078	.	T	A	.	.	MAF_USDA=15.882
NC_035095.1	15622115	.	T	A	.	.	MAF_USDA=3.279
NC_035095.1	15622149	.	C	T	.	.	MAF_USDA=5.882
NC_035095.1	15622251	.	A	G	.	.	MAF_INRAE=5.263;MAF_USDA=1.639
NC_035095.1	15622279	.	T	C	.	.	MAF_INRAE=13.924;MAF_USDA=5.294
NC_035095.1	15622282	.	G	A	.	.	MAF_INRAE=43.333;MAF_USDA=18.235
NC_035095.1	15622325	.	G	A	.	.	MAF_USDA=5.882
NC_035095.1	15622419	.	C	T	.	.	MAF_USDA=1.639
NC_035095.1	15622443	.	A	G	.	.	MAF_INRAE=3.333
NC_035095.1	15622456	.	C	T	.	.	MAF_USDA=4.098
NC_035095.1	15622457	.	A	G	.	.	MAF_INRAE=42.405;MAF_USDA=11.475
NC_035095.1	15622466	.	G	A	.	.	MAF_USDA=4.098
NC_035095.1	15622553	.	G	A	.	.	MAF_USDA=4.098
NC_035095.1	15622579	.	T	G	.	.	MAF_USDA=3.279
NC_035095.1	15622597	.	C	T	.	.	MAF_USDA=3.279
NC_035095.1	15622636	.	G	A	.	.	MAF_INRAE=3.333;MAF_USDA=4.706
NC_035095.1	15622652	.	G	A	.	.	MAF_USDA=9.836
NC_035095.1	15622671	.	C	A	.	.	MAF_INRAE=6.329;MAF_USDA=16.393
NC_035095.1	15622672	.	C	T	.	.	MAF_INRAE=1.667;MAF_USDA=7.059
NC_035095.1	15622782	.	A	T	.	.	MAF_USDA=4.167
NC_035095.1	15622795	.	G	T	.	.	MAF_USDA=9.036
NC_035095.1	15622803	.	G	C	.	.	MAF_USDA=3.448
NC_035095.1	15622805	.	T	G	.	.	MAF_USDA=4.878
NC_035095.1	15622810	.	G	A	.	.	MAF_USDA=3.448
NC_035095.1	15622818	.	C	A	.	.	MAF_USDA=10.87
NC_035095.1	15622891	.	A	C	.	.	MAF_USDA=43.75
NC_035095.1	15623057	.	C	G	.	.	MAF_INRAE=14.557;MAF_USDA=2.941
NC_035095.1	15623114	.	G	A	.	.	MAF_USDA=6.557
NC_035095.1	15623188	.	G	T	.	.	MAF_INRAE=3.333;MAF_USDA=5.882
NC_035095.1	15623221	.	G	T	.	.	MAF_USDA=6.471
NC_035095.1	15623291	.	C	A	.	.	MAF_USDA=1.639
NC_035095.1	15623293	.	C	A	.	.	MAF_INRAE=16.667;MAF_USDA=7.647
NC_035095.1	15623301	.	A	C	.	.	MAF_INRAE=3.333;MAF_USDA=6.471
NC_035095.1	15623308	.	C	T	.	.	MAF_INRAE=3.333;MAF_USDA=6.471
NC_035095.1	15623327	.	T	A	.	.	MAF_USDA=4.098
NC_035095.1	15623358	.	A	T	.	.	MAF_USDA=4.706
NC_035095.1	15623439	.	C	G	.	.	MAF_USDA=2.941
NC_035095.1	15623487	.	G	A	.	.	MAF_INRAE=39.873;MAF_USDA=28.235
NC_035095.1	15623522	.	A	G	.	.	MAF_USDA=1.639
NC_035095.1	15623533	.	T	C	.	.	MAF_USDA=3.279
NC_035095.1	15623626	.	A	G	.	.	MAF_INRAE=20.886;MAF_USDA=9.412
NC_035095.1	15623682	.	G	A	.	.	MAF_INRAE=7.595;MAF_USDA=18.033
NC_035095.1	15623696	.	T	C	.	.	MAF_INRAE=5.063;MAF_USDA=6.25
NC_035095.1	15623814	.	C	T	.	.	MAF_INRAE=28.481;MAF_USDA=4.167
NC_035095.1	15623843	.	A	C	.	.	MAF_INRAE=17.5
NC_035095.1	15623871	.	G	A	.	.	MAF_USDA=2.353
NC_035095.1	15623883	.	T	G	.	.	MAF_INRAE=7.595;MAF_USDA=18.033
NC_035095.1	15623893	.	A	T	.	.	MAF_INRAE=29.747;MAF_USDA=4.918
NC_035095.1	15623907	.	C	T	.	.	MAF_INRAE=15.0;MAF_USDA=2.459
NC_035095.1	15623909	.	C	A	.	.	MAF_INRAE=9.494
NC_035095.1	15623948	.	T	C	.	.	MAF_INRAE=29.114;MAF_USDA=4.918
NC_035095.1	15623956	.	A	C	.	.	MAF_INRAE=3.333
NC_035095.1	15623985	.	C	T	.	.	MAF_INRAE=16.667;MAF_USDA=7.738
NC_035095.1	15624058	.	C	A	.	.	MAF_INRAE=43.671;MAF_USDA=2.083
NC_035095.1	15624081	.	G	A	.	.	MAF_USDA=9.836
NC_035095.1	15624165	.	C	T	.	.	MAF_INRAE=16.667;MAF_USDA=3.279
NC_035095.1	15624172	.	G	A	.	.	MAF_USDA=4.098
NC_035095.1	15624217	.	T	C	.	.	MAF_INRAE=3.333;MAF_USDA=8.824
NC_035095.1	15624230	.	C	T	.	.	MAF_USDA=4.098
NC_035095.1	15624311	.	C	T	.	.	MAF_USDA=1.639
NC_035095.1	15624325	.	C	T	.	.	MAF_USDA=1.639
NC_035095.1	15624357	.	G	A	.	.	MAF_USDA=2.083
NC_035095.1	15624362	.	G	C	.	.	MAF_USDA=16.667
NC_035095.1	15624363	.	G	A	.	.	MAF_USDA=16.667
NC_035095.1	15624410	.	C	G	.	.	MAF_INRAE=5.263;MAF_USDA=18.235
NC_035095.1	15624422	.	G	A	.	.	MAF_USDA=2.941
NC_035095.1	15624430	.	A	G	.	.	MAF_INRAE=3.333;MAF_USDA=9.412
NC_035095.1	15624433	.	G	A	.	.	MAF_INRAE=3.333
NC_035095.1	15624448	.	T	C	.	.	MAF_INRAE=17.5;MAF_USDA=7.647
NC_035095.1	15624486	.	C	G	.	.	MAF_INRAE=15.0;MAF_USDA=1.639
NC_035095.1	15624528	.	A	G	.	.	MAF_USDA=5.882
NC_035095.1	15624565	.	C	T	.	.	MAF_INRAE=10.526;MAF_USDA=12.353
NC_035095.1	15624566	.	G	A	.	.	MAF_USDA=3.279
NC_035095.1	15624636	.	A	G	.	.	MAF_INRAE=17.5;MAF_USDA=8.235
NC_035095.1	15624637	.	C	A	.	.	MAF_USDA=4.918
NC_035095.1	15624713	.	C	T	.	.	MAF_INRAE=3.333;MAF_USDA=4.118
NC_035095.1	15624776	.	G	A	.	.	MAF_USDA=2.459
NC_035095.1	15624790	.	A	T	.	.	MAF_USDA=2.459
NC_035095.1	15624793	.	G	A	.	.	MAF_INRAE=17.5;MAF_USDA=7.647
NC_035095.1	15624798	.	C	T	.	.	MAF_USDA=5.294
NC_035095.1	15624895	.	T	C	.	.	MAF_INRAE=13.924;MAF_USDA=7.059
NC_035095.1	15625003	.	G	A	.	.	MAF_INRAE=3.333;MAF_USDA=5.882
NC_035095.1	15625016	.	C	A	.	.	MAF_USDA=3.279
NC_035095.1	15625060	.	C	T	.	.	MAF_USDA=4.098
NC_035095.1	15625113	.	C	A	.	.	MAF_USDA=4.098
NC_035095.1	15625117	.	A	T	.	.	MAF_INRAE=26.316;MAF_USDA=7.647
NC_035095.1	15625129	.	C	A	.	.	MAF_INRAE=10.526;MAF_USDA=12.5
NC_035095.1	15625167	.	T	C	.	.	MAF_USDA=4.098
NC_035095.1	15625202	.	C	T	.	.	MAF_INRAE=3.797;MAF_USDA=6.25
NC_035095.1	15625212	.	T	G	.	.	MAF_USDA=4.098
NC_035095.1	15625283	.	G	A	.	.	MAF_USDA=1.639
NC_035095.1	15625309	.	C	G	.	.	MAF_USDA=4.098
NC_035095.1	15625394	.	G	T	.	.	MAF_USDA=3.279
NC_035095.1	15625400	.	T	G	.	.	MAF_INRAE=5.063;MAF_USDA=2.353
NC_035095.1	15625403	.	A	C	.	.	MAF_INRAE=5.0;MAF_USDA=2.353
NC_035095.1	15625438	.	G	A	.	.	MAF_INRAE=3.333;MAF_USDA=6.471
NC_035095.1	15625440	.	C	T	.	.	MAF_INRAE=9.494
NC_035095.1	15625441	.	T	A	.	.	MAF_INRAE=7.5
NC_035095.1	15625478	.	G	T	.	.	MAF_INRAE=7.595
NC_035095.1	15625481	.	C	T	.	.	MAF_INRAE=5.263;MAF_USDA=17.059
NC_035095.1	15625487	.	G	T	.	.	MAF_USDA=1.176
NC_035095.1	15625546	.	T	C	.	.	MAF_INRAE=40.0;MAF_USDA=18.824
NC_035095.1	15625649	.	T	A	.	.	MAF_INRAE=2.5;MAF_USDA=5.882
NC_035095.1	15625715	.	G	T	.	.	MAF_INRAE=20.886;MAF_USDA=12.941
NC_035095.1	15625723	.	C	T	.	.	MAF_USDA=4.098
NC_035095.1	15625818	.	C	A	.	.	MAF_INRAE=41.139;MAF_USDA=10.119
NC_035095.1	15625884	.	A	C	.	.	MAF_USDA=20.833
NC_035095.1	15625952	.	C	A	.	.	MAF_USDA=1.765
NC_035095.1	15625961	.	C	A	.	.	MAF_USDA=16.667
NC_035095.1	15625988	.	A	C	.	.	MAF_INRAE=3.333;MAF_USDA=2.353
NC_035095.1	15626004	.	C	T	.	.	MAF_USDA=30.0
NC_035095.1	15626114	.	C	T	.	.	MAF_INRAE=41.139;MAF_USDA=17.647
NC_035095.1	15626117	.	G	C	.	.	MAF_INRAE=8.861;MAF_USDA=27.647
NC_035095.1	15626217	.	A	G	.	.	MAF_INRAE=2.5
NC_035095.1	15626242	.	A	T	.	.	MAF_USDA=1.639
NC_035095.1	15626268	.	C	T	.	.	MAF_INRAE=9.494
NC_035095.1	15626276	.	C	G	.	.	MAF_USDA=4.118
NC_035095.1	15626289	.	A	T	.	.	MAF_INRAE=10.526;MAF_USDA=12.941
NC_035095.1	15626375	.	T	A	.	.	MAF_USDA=4.098
NC_035095.1	15626386	.	C	A	.	.	MAF_INRAE=3.333;MAF_USDA=2.941
NC_035095.1	15626467	.	C	A	.	.	MAF_INRAE=50.0;MAF_USDA=16.471
NC_035095.1	15626478	.	G	A	.	.	MAF_INRAE=50.0;MAF_USDA=16.471
NC_035095.1	15626568	.	A	C	.	.	MAF_USDA=4.918
NC_035095.1	15626586	.	A	T	.	.	MAF_INRAE=8.861;MAF_USDA=29.167
NC_035095.1	15626618	.	C	T	.	.	MAF_INRAE=13.924;MAF_USDA=7.059
NC_035095.1	15626644	.	A	G	.	.	MAF_INRAE=37.975;MAF_USDA=47.647
NC_035095.1	15626663	.	T	A	.	.	MAF_INRAE=9.494;MAF_USDA=29.412
NC_035095.1	15626778	.	G	A	.	.	MAF_USDA=2.459
NC_035095.1	15626813	.	T	C	.	.	MAF_INRAE=10.526;MAF_USDA=11.765
NC_035095.1	15626822	.	A	G	.	.	MAF_INRAE=49.367;MAF_USDA=16.471
NC_035095.1	15626833	.	G	A	.	.	MAF_INRAE=46.835;MAF_USDA=20.588
NC_035095.1	15626841	.	A	T	.	.	MAF_INRAE=49.367;MAF_USDA=16.471
NC_035095.1	15626849	.	A	C	.	.	MAF_INRAE=31.646;MAF_USDA=10.0
NC_035095.1	15626892	.	T	A	.	.	MAF_INRAE=2.5
NC_035095.1	15626938	.	T	C	.	.	MAF_USDA=4.098
NC_035095.1	15626950	.	T	C	.	.	MAF_USDA=4.098
NC_035095.1	15626976	.	C	T	.	.	MAF_USDA=4.918
NC_035095.1	15626990	.	C	T	.	.	MAF_USDA=4.918
NC_035095.1	15627072	.	A	G	.	.	MAF_USDA=4.098
NC_035095.1	15627110	.	A	G	.	.	MAF_USDA=4.098
NC_035095.1	15627169	.	G	A	.	.	MAF_INRAE=39.241;MAF_USDA=37.059
NC_035095.1	15627183	.	A	G	.	.	MAF_INRAE=15.19;MAF_USDA=6.471
NC_035095.1	15627190	.	T	A	.	.	MAF_INRAE=10.526;MAF_USDA=8.333
NC_035095.1	15627237	.	T	A	.	.	MAF_INRAE=39.873
NC_035095.1	15627301	.	A	T	.	.	MAF_INRAE=40.506;MAF_USDA=36.471
NC_035095.1	15627336	.	A	G	.	.	MAF_INRAE=6.329;MAF_USDA=17.647
NC_035095.1	15627369	.	G	A	.	.	MAF_USDA=4.098
NC_035095.1	15627441	.	T	C	.	.	MAF_INRAE=47.368;MAF_USDA=38.69
NC_035095.1	15627476	.	C	T	.	.	MAF_USDA=15.217
NC_035095.1	15627577	.	C	T	.	.	MAF_INRAE=20.253;MAF_USDA=47.647
NC_035095.1	15627605	.	T	C	.	.	MAF_INRAE=29.114;MAF_USDA=14.706
NC_035095.1	15627656	.	G	T	.	.	MAF_USDA=4.098
NC_035095.1	15627659	.	T	A	.	.	MAF_USDA=4.098
NC_035095.1	15627810	.	T	C	.	.	MAF_INRAE=17.5;MAF_USDA=10.588
NC_035095.1	15627827	.	G	C	.	.	MAF_INRAE=12.658;MAF_USDA=48.824
NC_035095.1	15628071	.	C	T	.	.	MAF_INRAE=1.667;MAF_USDA=8.824
NC_035095.1	15628072	.	G	A	.	.	MAF_USDA=7.059
NC_035095.1	15628158	.	G	A	.	.	MAF_INRAE=5.263
NC_035095.1	15628168	.	G	T	.	.	MAF_INRAE=5.263
NC_035095.1	15628177	.	A	T	.	.	MAF_USDA=8.235
NC_035095.1	15628201	.	A	G	.	.	MAF_INRAE=5.833;MAF_USDA=5.882
NC_035095.1	15628214	.	A	T	.	.	MAF_INRAE=5.833;MAF_USDA=4.098
NC_035095.1	15628241	.	C	T	.	.	MAF_USDA=14.286
NC_035095.1	15628242	.	T	C	.	.	MAF_USDA=14.583
NC_035095.1	15628243	.	G	A	.	.	MAF_USDA=12.5
NC_035095.1	15628301	.	C	T	.	.	MAF_USDA=8.235
NC_035095.1	15628303	.	A	C	.	.	MAF_USDA=2.083
NC_035095.1	15628321	.	C	T	.	.	MAF_USDA=3.279
NC_035095.1	15628323	.	A	G	.	.	MAF_USDA=3.279
NC_035095.1	15628341	.	C	T	.	.	MAF_USDA=3.279
NC_035095.1	15628343	.	G	A	.	.	MAF_USDA=14.118
NC_035095.1	15628376	.	C	T	.	.	MAF_INRAE=5.063;MAF_USDA=2.353
NC_035095.1	15628452	.	C	T	.	.	MAF_INRAE=42.5;MAF_USDA=17.647
NC_035095.1	15628485	.	G	A	.	.	MAF_USDA=4.167
NC_035095.1	15628546	.	G	A	.	.	MAF_INRAE=5.063;MAF_USDA=4.706
NC_035095.1	15628613	.	G	T	.	.	MAF_INRAE=17.089;MAF_USDA=48.824
NC_035095.1	15628658	.	C	T	.	.	MAF_INRAE=7.595;MAF_USDA=18.033
NC_035095.1	15628674	.	A	T	.	.	MAF_USDA=1.639
NC_035095.1	15628711	.	A	G	.	.	MAF_INRAE=39.873;MAF_USDA=10.588
NC_035095.1	15628728	.	C	G	.	.	MAF_INRAE=42.105;MAF_USDA=35.294
NC_035095.1	15628765	.	G	T	.	.	MAF_INRAE=14.557;MAF_USDA=7.647
NC_035095.1	15628885	.	C	T	.	.	MAF_USDA=14.706
NC_035095.1	15628890	.	A	G	.	.	MAF_INRAE=17.5;MAF_USDA=7.647
NC_035095.1	15628970	.	C	T	.	.	MAF_INRAE=12.5;MAF_USDA=25.882
NC_035095.1	15628980	.	C	T	.	.	MAF_INRAE=12.5;MAF_USDA=27.059
NC_035095.1	15628981	.	A	G	.	.	MAF_INRAE=12.5;MAF_USDA=29.412
NC_035095.1	15628983	.	C	G	.	.	MAF_INRAE=12.5;MAF_USDA=23.77
NC_035095.1	15628993	.	T	C	.	.	MAF_INRAE=40.833;MAF_USDA=26.471
NC_035095.1	15629000	.	T	C	.	.	MAF_INRAE=10.0
NC_035095.1	15629007	.	A	G	.	.	MAF_USDA=6.557
NC_035095.1	15629011	.	A	G	.	.	MAF_INRAE=13.333
NC_035095.1	15629012	.	A	C	.	.	MAF_INRAE=13.333
NC_035095.1	15629030	.	T	C	.	.	MAF_INRAE=13.333
NC_035095.1	15629033	.	A	C	.	.	MAF_INRAE=13.333
NC_035095.1	15629042	.	T	A	.	.	MAF_USDA=3.279
NC_035095.1	15629055	.	T	C	.	.	MAF_INRAE=13.333
NC_035095.1	15629060	.	T	C	.	.	MAF_INRAE=11.667
NC_035095.1	15629061	.	A	C	.	.	MAF_INRAE=11.667
NC_035095.1	15629070	.	T	C	.	.	MAF_INRAE=10.833
NC_035095.1	15629116	.	A	G	.	.	MAF_INRAE=27.5
NC_035095.1	15629127	.	T	G	.	.	MAF_USDA=32.941
NC_035095.1	15629133	.	A	G	.	.	MAF_USDA=28.235
NC_035095.1	15629134	.	G	C	.	.	MAF_USDA=34.118
NC_035095.1	15629135	.	T	C	.	.	MAF_USDA=34.118
NC_035095.1	15629142	.	C	T	.	.	MAF_USDA=32.941
NC_035095.1	15629144	.	T	G	.	.	MAF_USDA=34.118
NC_035095.1	15629145	.	C	T	.	.	MAF_USDA=34.118
NC_035095.1	15629164	.	G	A	.	.	MAF_USDA=34.426
NC_035095.1	15629169	.	T	A	.	.	MAF_USDA=10.0
NC_035095.1	15629182	.	A	G	.	.	MAF_USDA=47.917
NC_035095.1	15629194	.	C	T	.	.	MAF_USDA=31.765
NC_035095.1	15629197	.	C	T	.	.	MAF_USDA=24.706
NC_035095.1	15629198	.	A	G	.	.	MAF_USDA=25.294
NC_035095.1	15629206	.	T	G	.	.	MAF_USDA=31.967
NC_035095.1	15629222	.	C	A	.	.	MAF_USDA=6.25
NC_035095.1	15629227	.	T	A	.	.	MAF_USDA=6.471
NC_035095.1	15629232	.	T	C	.	.	MAF_USDA=22.131
NC_035095.1	15629237	.	C	A	.	.	MAF_USDA=21.311
NC_035095.1	15629285	.	G	T	.	.	MAF_USDA=4.167
NC_035095.1	15629335	.	G	T	.	.	MAF_INRAE=10.526;MAF_USDA=11.176
NC_035095.1	15629489	.	A	G	.	.	MAF_INRAE=25.316;MAF_USDA=41.176
NC_035095.1	15629539	.	C	A	.	.	MAF_INRAE=16.667;MAF_USDA=7.647
NC_035095.1	15629582	.	T	G	.	.	MAF_INRAE=15.0;MAF_USDA=1.639
NC_035095.1	15629583	.	A	T	.	.	MAF_INRAE=37.342;MAF_USDA=33.529
NC_035095.1	15629613	.	G	C	.	.	MAF_USDA=2.459
NC_035095.1	15629705	.	C	T	.	.	MAF_USDA=1.639
NC_035095.1	15629788	.	T	C	.	.	MAF_INRAE=18.987;MAF_USDA=22.131
NC_035095.1	15629988	.	T	G	.	.	MAF_INRAE=17.5
NC_035095.1	15630024	.	C	T	.	.	MAF_USDA=3.279
NC_035095.1	15630236	.	C	A	.	.	MAF_USDA=7.059
NC_035095.1	15630310	.	C	T	.	.	MAF_USDA=20.833
NC_035095.1	15630604	.	A	T	.	.	MAF_USDA=4.167
NC_035095.1	15630658	.	G	T	.	.	MAF_USDA=22.951
NC_035095.1	15630679	.	G	A	.	.	MAF_USDA=11.765
NC_035095.1	15630940	.	A	C	.	.	MAF_USDA=37.647
NC_035095.1	15631007	.	T	A	.	.	MAF_INRAE=44.167
NC_035095.1	15631029	.	G	C	.	.	MAF_USDA=1.639
NC_035095.1	15631053	.	G	T	.	.	MAF_INRAE=11.667
NC_035095.1	15631054	.	A	C	.	.	MAF_INRAE=11.667
NC_035095.1	15631064	.	C	A	.	.	MAF_INRAE=16.667
NC_035095.1	15631073	.	C	T	.	.	MAF_INRAE=20.833
NC_035095.1	15631111	.	A	G	.	.	MAF_INRAE=25.0
NC_035095.1	15631144	.	T	G	.	.	MAF_USDA=6.471
NC_035095.1	15631175	.	G	A	.	.	MAF_USDA=5.882
NC_035095.1	15631259	.	C	A	.	.	MAF_USDA=16.667
NC_035095.1	15631989	.	C	A	.	.	MAF_USDA=25.0
NC_035095.1	15632143	.	C	T	.	.	MAF_USDA=2.083
NC_035095.1	15632186	.	T	G	.	.	MAF_INRAE=42.105
NC_035095.1	15632266	.	T	G	.	.	MAF_USDA=11.446
NC_035095.1	15632280	.	T	A	.	.	MAF_USDA=4.118
NC_035095.1	15632328	.	A	T	.	.	MAF_USDA=33.529
NC_035095.1	15632442	.	A	G	.	.	MAF_INRAE=2.532;MAF_USDA=17.059
NC_035095.1	15632447	.	C	A	.	.	MAF_INRAE=46.667;MAF_USDA=32.941
NC_035095.1	15632513	.	T	C	.	.	MAF_INRAE=46.667;MAF_USDA=33.529
NC_035095.1	15632543	.	G	T	.	.	MAF_INRAE=17.5;MAF_USDA=7.647
NC_035095.1	15632629	.	C	A	.	.	MAF_INRAE=24.051;MAF_USDA=42.941
NC_035095.1	15632639	.	T	A	.	.	MAF_INRAE=24.051;MAF_USDA=41.765
NC_035095.1	15632698	.	C	T	.	.	MAF_INRAE=20.886;MAF_USDA=14.706
NC_035095.1	15632744	.	C	A	.	.	MAF_USDA=4.098
NC_035095.1	15632778	.	T	A	.	.	MAF_INRAE=45.833
NC_035095.1	15632801	.	G	C	.	.	MAF_INRAE=37.975;MAF_USDA=10.588
NC_035095.1	15632837	.	A	T	.	.	MAF_INRAE=17.5;MAF_USDA=3.279
NC_035095.1	15632873	.	C	T	.	.	MAF_INRAE=27.848;MAF_USDA=4.098
NC_035095.1	15632892	.	G	T	.	.	MAF_INRAE=17.089;MAF_USDA=10.656
NC_035095.1	15632943	.	G	A	.	.	MAF_USDA=16.667
NC_035095.1	15632947	.	T	G	.	.	MAF_USDA=14.583
NC_035095.1	15632948	.	T	G	.	.	MAF_INRAE=27.848;MAF_USDA=37.5
NC_035095.1	15632949	.	T	G	.	.	MAF_USDA=22.917
NC_035095.1	15632969	.	A	C	.	.	MAF_INRAE=18.987;MAF_USDA=15.294
NC_035095.1	15632973	.	T	G	.	.	MAF_INRAE=10.833;MAF_USDA=2.941
NC_035095.1	15633049	.	A	T	.	.	MAF_USDA=3.279
NC_035095.1	15633050	.	C	T	.	.	MAF_USDA=3.279
NC_035095.1	15633057	.	G	T	.	.	MAF_INRAE=17.5;MAF_USDA=7.059
NC_035095.1	15633071	.	G	T	.	.	MAF_INRAE=17.5;MAF_USDA=16.667
NC_035095.1	15633079	.	C	T	.	.	MAF_USDA=8.197
NC_035095.1	15633105	.	G	T	.	.	MAF_INRAE=46.835;MAF_USDA=15.294
NC_035095.1	15633115	.	C	A	.	.	MAF_INRAE=17.5;MAF_USDA=7.647
NC_035095.1	15633140	.	A	G	.	.	MAF_INRAE=18.987;MAF_USDA=9.412
NC_035095.1	15633141	.	A	T	.	.	MAF_INRAE=17.722;MAF_USDA=27.059
NC_035095.1	15633159	.	G	A	.	.	MAF_INRAE=17.5;MAF_USDA=21.176
NC_035095.1	15633160	.	T	C	.	.	MAF_INRAE=20.886;MAF_USDA=28.235
NC_035095.1	15633168	.	C	A	.	.	MAF_INRAE=38.608;MAF_USDA=10.0
NC_035095.1	15633171	.	G	T	.	.	MAF_INRAE=5.0;MAF_USDA=6.25
NC_035095.1	15633224	.	C	T	.	.	MAF_USDA=1.639
NC_035095.1	15633265	.	G	T	.	.	MAF_USDA=5.738
NC_035095.1	15633328	.	G	T	.	.	MAF_INRAE=18.354;MAF_USDA=8.235
NC_035095.1	15633362	.	G	T	.	.	MAF_USDA=6.471
NC_035095.1	15633364	.	G	A	.	.	MAF_INRAE=5.696;MAF_USDA=8.197
NC_035095.1	15633384	.	T	C	.	.	MAF_INRAE=17.089;MAF_USDA=11.475
NC_035095.1	15633389	.	G	A	.	.	MAF_USDA=1.639
NC_035095.1	15633476	.	C	A	.	.	MAF_INRAE=15.19;MAF_USDA=2.353
NC_035095.1	15633626	.	C	T	.	.	MAF_INRAE=17.089;MAF_USDA=11.475
NC_035095.1	15633733	.	C	T	.	.	MAF_INRAE=17.5;MAF_USDA=7.647
NC_035095.1	15633863	.	C	G	.	.	MAF_INRAE=42.405;MAF_USDA=45.882
NC_035095.1	15633900	.	T	A	.	.	MAF_INRAE=26.582
NC_035095.1	15633904	.	G	C	.	.	MAF_USDA=10.417
NC_035095.1	15633951	.	A	C	.	.	MAF_INRAE=17.089;MAF_USDA=16.393
NC_035095.1	15633959	.	A	G	.	.	MAF_INRAE=17.089;MAF_USDA=15.574
NC_035095.1	15634013	.	C	A	.	.	MAF_USDA=3.279
NC_035095.1	15634067	.	T	C	.	.	MAF_INRAE=21.519;MAF_USDA=20.492
NC_035095.1	15634109	.	C	T	.	.	MAF_USDA=6.557
NC_035095.1	15634112	.	A	C	.	.	MAF_INRAE=18.987;MAF_USDA=25.294
NC_035095.1	15634140	.	C	T	.	.	MAF_INRAE=9.494;MAF_USDA=10.588
NC_035095.1	15634197	.	A	G	.	.	MAF_USDA=14.286
NC_035095.1	15634229	.	T	C	.	.	MAF_INRAE=7.5
NC_035095.1	15634275	.	G	A	.	.	MAF_INRAE=5.263;MAF_USDA=11.905
NC_035095.1	15634510	.	G	A	.	.	MAF_USDA=4.098
NC_035095.1	15634620	.	G	A	.	.	MAF_USDA=2.941
NC_035095.1	15634720	.	C	T	.	.	MAF_INRAE=9.494;MAF_USDA=10.588
NC_035095.1	15634743	.	C	A	.	.	MAF_USDA=2.459
NC_035095.1	15634814	.	G	T	.	.	MAF_INRAE=29.114;MAF_USDA=4.098
NC_035095.1	15634838	.	A	T	.	.	MAF_USDA=1.639
NC_035095.1	15634839	.	A	T	.	.	MAF_INRAE=5.063
NC_035095.1	15634847	.	A	T	.	.	MAF_INRAE=5.063;MAF_USDA=2.941
NC_035095.1	15635053	.	A	T	.	.	MAF_INRAE=14.557;MAF_USDA=5.294
NC_035095.1	15635123	.	G	A	.	.	MAF_INRAE=5.263;MAF_USDA=2.459
NC_035095.1	15635212	.	G	A	.	.	MAF_INRAE=3.333
NC_035095.1	15635236	.	G	T	.	.	MAF_INRAE=17.089;MAF_USDA=11.475
NC_035095.1	15635251	.	G	A	.	.	MAF_INRAE=14.557;MAF_USDA=5.882
NC_035095.1	15635286	.	T	G	.	.	MAF_INRAE=17.5;MAF_USDA=7.647
NC_035095.1	15635309	.	A	T	.	.	MAF_INRAE=14.557;MAF_USDA=5.882
NC_035095.1	15635316	.	T	C	.	.	MAF_INRAE=15.0;MAF_USDA=2.459
NC_035095.1	15635346	.	G	C	.	.	MAF_INRAE=4.43;MAF_USDA=2.941
NC_035095.1	15635430	.	G	T	.	.	MAF_USDA=8.824
NC_035095.1	15635520	.	G	A	.	.	MAF_INRAE=29.114;MAF_USDA=4.098
NC_035095.1	15635522	.	C	T	.	.	MAF_INRAE=15.0
NC_035095.1	15635557	.	C	T	.	.	MAF_INRAE=14.557;MAF_USDA=5.882
NC_035095.1	15635579	.	A	G	.	.	MAF_USDA=2.459
NC_035095.1	15635592	.	T	A	.	.	MAF_INRAE=14.557;MAF_USDA=6.557
NC_035095.1	15635600	.	T	G	.	.	MAF_USDA=2.459
NC_035095.1	15635704	.	G	C	.	.	MAF_INRAE=13.924;MAF_USDA=4.118
NC_035095.1	15635771	.	T	A	.	.	MAF_USDA=10.588
NC_035095.1	15635795	.	C	G	.	.	MAF_INRAE=15.0
NC_035095.1	15635805	.	G	T	.	.	MAF_USDA=1.639
NC_035095.1	15635860	.	G	T	.	.	MAF_INRAE=15.789;MAF_USDA=7.059
NC_035095.1	15635888	.	T	A	.	.	MAF_USDA=2.459
NC_035095.1	15635936	.	G	A	.	.	MAF_INRAE=5.063;MAF_USDA=3.614
NC_035095.1	15635943	.	T	A	.	.	MAF_INRAE=5.063;MAF_USDA=18.824
NC_035095.1	15635950	.	C	A	.	.	MAF_INRAE=5.833;MAF_USDA=37.059
NC_035095.1	15635955	.	C	A	.	.	MAF_INRAE=17.5;MAF_USDA=8.824
NC_035095.1	15635980	.	G	A	.	.	MAF_INRAE=5.833;MAF_USDA=9.016
NC_035095.1	15635981	.	C	T	.	.	MAF_INRAE=5.833;MAF_USDA=9.016
NC_035095.1	15636005	.	A	C	.	.	MAF_INRAE=5.063;MAF_USDA=18.824
NC_035095.1	15636168	.	T	G	.	.	MAF_USDA=4.098
NC_035095.1	15636272	.	C	T	.	.	MAF_INRAE=14.557;MAF_USDA=1.765
NC_035095.1	15636308	.	T	G	.	.	MAF_INRAE=5.063;MAF_USDA=2.941
NC_035095.1	15636324	.	G	T	.	.	MAF_INRAE=43.038;MAF_USDA=3.529
NC_035095.1	15636508	.	G	A	.	.	MAF_USDA=6.471
NC_035095.1	15636545	.	C	T	.	.	MAF_USDA=1.639
NC_035095.1	15636558	.	G	A	.	.	MAF_INRAE=15.0;MAF_USDA=1.639
NC_035095.1	15636802	.	G	A	.	.	MAF_INRAE=5.063;MAF_USDA=2.353
NC_035095.1	15636819	.	G	A	.	.	MAF_USDA=6.471
NC_035095.1	15636862	.	G	A	.	.	MAF_USDA=1.639
NC_035095.1	15636884	.	A	T	.	.	MAF_INRAE=5.063;MAF_USDA=6.25
NC_035095.1	15637020	.	C	T	.	.	MAF_INRAE=10.127;MAF_USDA=10.588
NC_035095.1	15637058	.	G	T	.	.	MAF_INRAE=15.789;MAF_USDA=7.647
NC_035095.1	15637068	.	C	T	.	.	MAF_INRAE=5.063;MAF_USDA=19.412
NC_035095.1	15637079	.	G	T	.	.	MAF_INRAE=25.949;MAF_USDA=3.279
NC_035095.1	15637128	.	G	T	.	.	MAF_INRAE=20.0;MAF_USDA=22.917
NC_035095.1	15637141	.	C	G	.	.	MAF_USDA=1.695
NC_035095.1	15637178	.	C	T	.	.	MAF_USDA=14.754
NC_035095.1	15637187	.	C	A	.	.	MAF_INRAE=43.038;MAF_USDA=49.412
NC_035095.1	15637236	.	A	C	.	.	MAF_INRAE=5.833;MAF_USDA=14.754
NC_035095.1	15637277	.	T	A	.	.	MAF_USDA=4.098
NC_035095.1	15637451	.	G	A	.	.	MAF_USDA=1.639
NC_035095.1	15637505	.	C	A	.	.	MAF_USDA=4.098
NC_035095.1	15637518	.	C	T	.	.	MAF_USDA=15.882
NC_035095.1	15637577	.	A	T	.	.	MAF_USDA=4.167
NC_035095.1	15637606	.	T	G	.	.	MAF_INRAE=43.038;MAF_USDA=46.471
NC_035095.1	15637700	.	G	A	.	.	MAF_USDA=5.294
NC_035095.1	15637701	.	G	A	.	.	MAF_INRAE=5.0;MAF_USDA=1.639
NC_035095.1	15637707	.	C	G	.	.	MAF_INRAE=9.494;MAF_USDA=10.588
NC_035095.1	15637730	.	T	C	.	.	MAF_INRAE=5.833;MAF_USDA=16.393
NC_035095.1	15637733	.	C	T	.	.	MAF_USDA=2.459
NC_035095.1	15637741	.	G	A	.	.	MAF_INRAE=27.848;MAF_USDA=6.557
NC_035095.1	15637782	.	G	A	.	.	MAF_USDA=1.639
NC_035095.1	15637814	.	C	A	.	.	MAF_INRAE=5.263
NC_035095.1	15637815	.	T	A	.	.	MAF_INRAE=20.833;MAF_USDA=20.0
NC_035095.1	15637839	.	A	G	.	.	MAF_USDA=11.667
NC_035095.1	15637865	.	A	G	.	.	MAF_USDA=4.918
NC_035095.1	15637867	.	C	T	.	.	MAF_USDA=44.706
NC_035095.1	15637931	.	G	T	.	.	MAF_INRAE=15.833;MAF_USDA=20.833
NC_035095.1	15638130	.	A	C	.	.	MAF_USDA=41.765
NC_035095.1	15638250	.	C	T	.	.	MAF_USDA=4.098
NC_035095.1	15638262	.	A	G	.	.	MAF_INRAE=8.228
NC_035095.1	15638306	.	T	C	.	.	MAF_INRAE=40.0;MAF_USDA=47.059
NC_035095.1	15638327	.	C	T	.	.	MAF_USDA=47.647
NC_035095.1	15638422	.	T	A	.	.	MAF_INRAE=11.667;MAF_USDA=1.765
NC_035095.1	15638440	.	T	G	.	.	MAF_USDA=4.167
NC_035095.1	15638450	.	A	C	.	.	MAF_INRAE=10.833;MAF_USDA=6.25
NC_035095.1	15638477	.	G	A	.	.	MAF_INRAE=7.5
NC_035095.1	15638481	.	T	A	.	.	MAF_INRAE=19.167;MAF_USDA=9.836
NC_035095.1	15638544	.	G	A	.	.	MAF_INRAE=16.667;MAF_USDA=7.647
NC_035095.1	15638693	.	G	C	.	.	MAF_INRAE=20.0;MAF_USDA=20.588
NC_035095.1	15638755	.	T	A	.	.	MAF_USDA=6.471
NC_035095.1	15638845	.	C	G	.	.	MAF_INRAE=16.667;MAF_USDA=18.75
NC_035095.1	15638858	.	G	C	.	.	MAF_INRAE=41.667;MAF_USDA=37.5
NC_035095.1	15639001	.	G	T	.	.	MAF_INRAE=18.333;MAF_USDA=12.5
NC_035095.1	15639008	.	G	A	.	.	MAF_USDA=12.5
NC_035095.1	15639143	.	A	T	.	.	MAF_USDA=7.059
NC_035095.1	15639164	.	G	T	.	.	MAF_INRAE=18.333;MAF_USDA=6.557
NC_035095.1	15639219	.	G	A	.	.	MAF_USDA=11.31
NC_035095.1	15639222	.	C	T	.	.	MAF_USDA=12.5
NC_035095.1	15639238	.	G	A	.	.	MAF_INRAE=34.167
NC_035095.1	15639399	.	A	T	.	.	MAF_USDA=12.5
NC_035095.1	15639463	.	G	A	.	.	MAF_INRAE=45.0;MAF_USDA=39.583
NC_035095.1	15639474	.	A	C	.	.	MAF_INRAE=45.833;MAF_USDA=41.667
NC_035095.1	15639481	.	C	A	.	.	MAF_USDA=12.5
NC_035095.1	15639596	.	T	C	.	.	MAF_INRAE=4.167;MAF_USDA=5.738
NC_035095.1	15639663	.	G	T	.	.	MAF_USDA=15.294
NC_035095.1	15639725	.	A	C	.	.	MAF_USDA=39.583
NC_035095.1	15639855	.	G	A	.	.	MAF_USDA=6.557
NC_035095.1	15639888	.	G	T	.	.	MAF_INRAE=10.526;MAF_USDA=10.169
NC_035095.1	15640578	.	G	T	.	.	MAF_USDA=28.235
NC_035095.1	15640695	.	A	G	.	.	MAF_USDA=1.639
NC_035095.1	15640711	.	C	A	.	.	MAF_USDA=1.639
NC_035095.1	15640732	.	C	A	.	.	MAF_INRAE=15.0;MAF_USDA=3.279
NC_035095.1	15640735	.	C	T	.	.	MAF_INRAE=5.696;MAF_USDA=8.197
NC_035095.1	15640737	.	G	T	.	.	MAF_INRAE=36.076;MAF_USDA=32.941
NC_035095.1	15640757	.	T	C	.	.	MAF_INRAE=9.494;MAF_USDA=7.059
NC_035095.1	15640809	.	G	A	.	.	MAF_INRAE=26.582;MAF_USDA=19.412
NC_035095.1	15640856	.	G	A	.	.	MAF_USDA=6.471
NC_035095.1	15640873	.	T	G	.	.	MAF_USDA=14.706
NC_035095.1	15640901	.	C	T	.	.	MAF_INRAE=23.333
NC_035095.1	15640955	.	A	G	.	.	MAF_USDA=1.639
NC_035095.1	15640995	.	C	T	.	.	MAF_INRAE=29.114;MAF_USDA=10.0
NC_035095.1	15641022	.	A	T	.	.	MAF_USDA=8.824
NC_035095.1	15641143	.	G	A	.	.	MAF_USDA=13.115
NC_035095.1	15641238	.	T	G	.	.	MAF_USDA=9.412
NC_035095.1	15641242	.	C	T	.	.	MAF_USDA=1.639
NC_035095.1	15641246	.	A	C	.	.	MAF_USDA=4.098
NC_035095.1	15641312	.	T	A	.	.	MAF_INRAE=33.544;MAF_USDA=48.824
NC_035095.1	15641324	.	G	A	.	.	MAF_USDA=2.459
NC_035095.1	15641332	.	T	C	.	.	MAF_INRAE=33.544;MAF_USDA=48.235
NC_035095.1	15641380	.	A	T	.	.	MAF_INRAE=33.544;MAF_USDA=49.412
NC_035095.1	15641410	.	G	T	.	.	MAF_INRAE=33.544;MAF_USDA=50.0
NC_035095.1	15641421	.	G	A	.	.	MAF_USDA=6.471
NC_035095.1	15641425	.	T	A	.	.	MAF_USDA=1.639
NC_035095.1	15641502	.	C	T	.	.	MAF_USDA=4.918
NC_035095.1	15641553	.	A	C	.	.	MAF_INRAE=32.278;MAF_USDA=42.353
NC_035095.1	15641558	.	T	C	.	.	MAF_INRAE=10.526;MAF_USDA=5.294
NC_035095.1	15641652	.	G	T	.	.	MAF_USDA=10.0
NC_035095.1	15641674	.	A	G	.	.	MAF_USDA=4.098
NC_035095.1	15641720	.	A	G	.	.	MAF_INRAE=1.667;MAF_USDA=17.647
NC_035095.1	15641849	.	G	A	.	.	MAF_INRAE=32.911;MAF_USDA=47.647
NC_035095.1	15641901	.	C	T	.	.	MAF_USDA=2.083
NC_035095.1	15641937	.	C	T	.	.	MAF_INRAE=5.063;MAF_USDA=2.353
NC_035095.1	15641957	.	A	C	.	.	MAF_INRAE=39.241;MAF_USDA=15.294
NC_035095.1	15641968	.	G	A	.	.	MAF_INRAE=32.911;MAF_USDA=47.059
NC_035095.1	15642055	.	T	C	.	.	MAF_INRAE=33.544;MAF_USDA=43.529
NC_035095.1	15642064	.	T	C	.	.	MAF_USDA=8.824
NC_035095.1	15642194	.	C	G	.	.	MAF_USDA=10.656
NC_035095.1	15642337	.	C	A	.	.	MAF_USDA=4.098
NC_035095.1	15642365	.	C	A	.	.	MAF_USDA=10.656
NC_035095.1	15642374	.	C	T	.	.	MAF_USDA=4.098
NC_035095.1	15642446	.	G	T	.	.	MAF_USDA=3.279
NC_035095.1	15642449	.	C	T	.	.	MAF_USDA=7.059
NC_035095.1	15642466	.	G	T	.	.	MAF_USDA=3.279
NC_035095.1	15642554	.	T	A	.	.	MAF_INRAE=15.789;MAF_USDA=7.059
NC_035095.1	15642608	.	C	A	.	.	MAF_INRAE=14.557;MAF_USDA=1.176
NC_035095.1	15642647	.	G	T	.	.	MAF_USDA=2.941
NC_035095.1	15642680	.	T	G	.	.	MAF_INRAE=33.544;MAF_USDA=43.529
NC_035095.1	15642707	.	G	A	.	.	MAF_INRAE=32.911;MAF_USDA=47.647
NC_035095.1	15642746	.	G	A	.	.	MAF_USDA=8.197
NC_035095.1	15642767	.	A	G	.	.	MAF_USDA=4.098
NC_035095.1	15642785	.	G	A	.	.	MAF_INRAE=5.833;MAF_USDA=9.836
NC_035095.1	15642915	.	A	C	.	.	MAF_USDA=4.167
NC_035095.1	15642968	.	C	A	.	.	MAF_USDA=4.918
NC_035095.1	15642983	.	G	A	.	.	MAF_INRAE=32.911;MAF_USDA=42.941
NC_035095.1	15643025	.	T	C	.	.	MAF_INRAE=5.063;MAF_USDA=6.25
NC_035095.1	15643032	.	C	T	.	.	MAF_INRAE=39.241;MAF_USDA=2.083
NC_035095.1	15643033	.	G	A	.	.	MAF_USDA=12.5
NC_035095.1	15643131	.	G	T	.	.	MAF_USDA=4.098
NC_035095.1	15643153	.	G	A	.	.	MAF_USDA=4.098
NC_035095.1	15643155	.	G	A	.	.	MAF_INRAE=5.063;MAF_USDA=2.353
NC_035095.1	15643210	.	G	A	.	.	MAF_INRAE=17.5;MAF_USDA=7.647
NC_035095.1	15643222	.	C	T	.	.	MAF_USDA=4.098
NC_035095.1	15643256	.	G	A	.	.	MAF_USDA=20.833
NC_035095.1	15643299	.	T	G	.	.	MAF_USDA=2.083
NC_035095.1	15643320	.	A	C	.	.	MAF_USDA=4.098
NC_035095.1	15643405	.	G	C	.	.	MAF_INRAE=32.911;MAF_USDA=47.059
NC_035095.1	15643461	.	C	T	.	.	MAF_INRAE=32.911;MAF_USDA=45.882
NC_035095.1	15643462	.	G	T	.	.	MAF_USDA=1.639
NC_035095.1	15643560	.	A	G	.	.	MAF_USDA=4.918
NC_035095.1	15643588	.	T	A	.	.	MAF_INRAE=37.975;MAF_USDA=47.647
NC_035095.1	15643592	.	G	A	.	.	MAF_INRAE=31.667;MAF_USDA=49.412
NC_035095.1	15643617	.	C	A	.	.	MAF_USDA=1.639
NC_035095.1	15643656	.	G	T	.	.	MAF_USDA=3.279
NC_035095.1	15643666	.	G	T	.	.	MAF_INRAE=32.278;MAF_USDA=47.059
NC_035095.1	15643669	.	G	A	.	.	MAF_USDA=1.639
NC_035095.1	15643699	.	C	T	.	.	MAF_INRAE=5.063;MAF_USDA=2.353
NC_035095.1	15643726	.	C	T	.	.	MAF_USDA=2.459
NC_035095.1	15643727	.	G	A	.	.	MAF_INRAE=5.833;MAF_USDA=1.639
NC_035095.1	15643732	.	T	C	.	.	MAF_USDA=4.098
NC_035095.1	15643747	.	C	T	.	.	MAF_INRAE=34.177;MAF_USDA=47.647
NC_035095.1	15643766	.	C	T	.	.	MAF_USDA=4.098
NC_035095.1	15643808	.	T	C	.	.	MAF_INRAE=9.494
NC_035095.1	15643820	.	T	G	.	.	MAF_INRAE=28.481;MAF_USDA=46.471
NC_035095.1	15643823	.	T	C	.	.	MAF_INRAE=30.833;MAF_USDA=47.059
NC_035095.1	15643847	.	C	A	.	.	MAF_INRAE=37.975;MAF_USDA=45.294
NC_035095.1	15643850	.	G	T	.	.	MAF_INRAE=36.667;MAF_USDA=45.882
NC_035095.1	15643852	.	A	C	.	.	MAF_USDA=4.167
NC_035095.1	15643908	.	G	T	.	.	MAF_INRAE=37.975;MAF_USDA=45.882
NC_035095.1	15643935	.	A	G	.	.	MAF_INRAE=33.544;MAF_USDA=41.176
NC_035095.1	15643972	.	T	G	.	.	MAF_USDA=1.639
NC_035095.1	15643974	.	A	C	.	.	MAF_USDA=1.176
NC_035095.1	15643982	.	A	T	.	.	MAF_USDA=12.5
NC_035095.1	15643987	.	T	G	.	.	MAF_USDA=4.098
NC_035095.1	15643991	.	T	A	.	.	MAF_USDA=6.25
NC_035095.1	15643996	.	A	T	.	.	MAF_USDA=6.471
NC_035095.1	15643997	.	A	T	.	.	MAF_USDA=6.25
NC_035095.1	15643998	.	T	A	.	.	MAF_INRAE=5.833;MAF_USDA=12.5
NC_035095.1	15644000	.	T	A	.	.	MAF_USDA=8.824
NC_035095.1	15644003	.	T	G	.	.	MAF_INRAE=16.667;MAF_USDA=7.647
NC_035095.1	15644050	.	C	T	.	.	MAF_USDA=5.738
NC_035095.1	15644106	.	A	T	.	.	MAF_INRAE=25.316;MAF_USDA=20.588
NC_035095.1	15644150	.	A	G	.	.	MAF_INRAE=5.063;MAF_USDA=7.059
NC_035095.1	15644177	.	A	C	.	.	MAF_INRAE=9.494;MAF_USDA=7.059
NC_035095.1	15644201	.	T	A	.	.	MAF_INRAE=9.494;MAF_USDA=7.059
NC_035095.1	15644227	.	C	A	.	.	MAF_USDA=4.098
NC_035095.1	15644352	.	C	T	.	.	MAF_INRAE=10.127;MAF_USDA=7.647
NC_035095.1	15644355	.	A	G	.	.	MAF_INRAE=22.5;MAF_USDA=37.647
NC_035095.1	15644356	.	A	C	.	.	MAF_INRAE=22.5;MAF_USDA=35.417
NC_035095.1	15644397	.	C	T	.	.	MAF_USDA=4.098
NC_035095.1	15644433	.	T	G	.	.	MAF_USDA=31.25
NC_035095.1	15644441	.	G	A	.	.	MAF_USDA=41.667
NC_035095.1	15644455	.	C	G	.	.	MAF_INRAE=17.5;MAF_USDA=7.647
NC_035095.1	15644459	.	G	T	.	.	MAF_USDA=43.75
NC_035095.1	15644464	.	G	A	.	.	MAF_USDA=41.667
NC_035095.1	15644485	.	T	C	.	.	MAF_USDA=3.279
NC_035095.1	15644490	.	G	A	.	.	MAF_USDA=39.583
NC_035095.1	15644504	.	C	T	.	.	MAF_USDA=39.583
NC_035095.1	15644505	.	T	G	.	.	MAF_USDA=37.5
NC_035095.1	15644508	.	G	T	.	.	MAF_USDA=37.5
NC_035095.1	15644512	.	A	G	.	.	MAF_USDA=37.5
NC_035095.1	15644563	.	T	A	.	.	MAF_USDA=2.459
NC_035095.1	15644597	.	A	C	.	.	MAF_INRAE=20.886;MAF_USDA=35.294
NC_035095.1	15644623	.	C	A	.	.	MAF_INRAE=15.0
NC_035095.1	15644714	.	C	A	.	.	MAF_USDA=9.016
NC_035095.1	15644747	.	C	T	.	.	MAF_USDA=4.098
NC_035095.1	15644960	.	T	C	.	.	MAF_INRAE=5.063;MAF_USDA=2.353
NC_035095.1	15644986	.	C	A	.	.	MAF_INRAE=10.526;MAF_USDA=5.294
NC_035095.1	15645005	.	T	A	.	.	MAF_INRAE=34.81;MAF_USDA=19.412
NC_035095.1	15645110	.	G	A	.	.	MAF_INRAE=17.5;MAF_USDA=7.647
NC_035095.1	15645117	.	G	A	.	.	MAF_INRAE=15.0
NC_035095.1	15645120	.	T	A	.	.	MAF_USDA=3.279
NC_035095.1	15645130	.	G	A	.	.	MAF_USDA=4.098
NC_035095.1	15645165	.	T	G	.	.	MAF_USDA=1.639
NC_035095.1	15645215	.	G	A	.	.	MAF_INRAE=17.5;MAF_USDA=7.647
NC_035095.1	15645228	.	C	G	.	.	MAF_INRAE=19.62;MAF_USDA=32.353
NC_035095.1	15645235	.	T	C	.	.	MAF_INRAE=5.263
NC_035095.1	15645473	.	G	C	.	.	MAF_INRAE=5.696;MAF_USDA=8.197
NC_035095.1	15645477	.	G	A	.	.	MAF_INRAE=19.62;MAF_USDA=32.353
NC_035095.1	15645490	.	G	T	.	.	MAF_USDA=2.459
NC_035095.1	15645515	.	T	C	.	.	MAF_INRAE=18.987;MAF_USDA=39.583
NC_035095.1	15645562	.	G	A	.	.	MAF_USDA=4.098
NC_035095.1	15645611	.	A	G	.	.	MAF_USDA=2.459
NC_035095.1	15645672	.	A	C	.	.	MAF_INRAE=5.833;MAF_USDA=9.836
NC_035095.1	15645675	.	T	C	.	.	MAF_INRAE=19.62;MAF_USDA=32.353
NC_035095.1	15645690	.	T	G	.	.	MAF_USDA=16.471
NC_035095.1	15645857	.	T	G	.	.	MAF_USDA=1.639
NC_035095.1	15645867	.	A	G	.	.	MAF_USDA=2.459
NC_035095.1	15645894	.	T	C	.	.	MAF_INRAE=19.62;MAF_USDA=34.524
NC_035095.1	15645933	.	G	T	.	.	MAF_USDA=4.098
NC_035095.1	15645945	.	G	T	.	.	MAF_USDA=1.639
NC_035095.1	15646029	.	T	C	.	.	MAF_USDA=3.279
NC_035095.1	15646114	.	G	A	.	.	MAF_USDA=4.098
NC_035095.1	15646148	.	A	C	.	.	MAF_INRAE=5.833;MAF_USDA=10.656
NC_035095.1	15646273	.	C	T	.	.	MAF_USDA=1.639
NC_035095.1	15646464	.	T	A	.	.	MAF_USDA=1.639
NC_035095.1	15646465	.	G	A	.	.	MAF_USDA=1.639
NC_035095.1	15646612	.	C	T	.	.	MAF_INRAE=29.114;MAF_USDA=2.459
NC_035095.1	15646629	.	G	A	.	.	MAF_USDA=3.279
NC_035095.1	15646631	.	C	G	.	.	MAF_INRAE=19.62;MAF_USDA=27.976
NC_035095.1	15646663	.	C	A	.	.	MAF_INRAE=15.0;MAF_USDA=2.459
NC_035095.1	15646717	.	G	C	.	.	MAF_USDA=8.197
NC_035095.1	15646733	.	G	T	.	.	MAF_USDA=2.459
NC_035095.1	15646788	.	A	T	.	.	MAF_USDA=3.279
NC_035095.1	15646796	.	A	T	.	.	MAF_USDA=1.639
NC_035095.1	15646801	.	A	T	.	.	MAF_INRAE=15.0;MAF_USDA=2.459
NC_035095.1	15646803	.	C	T	.	.	MAF_USDA=4.918
NC_035095.1	15646813	.	C	T	.	.	MAF_INRAE=18.987;MAF_USDA=27.647
NC_035095.1	15646817	.	G	A	.	.	MAF_USDA=4.167
NC_035095.1	15646875	.	C	A	.	.	MAF_INRAE=19.62;MAF_USDA=28.824
NC_035095.1	15646894	.	A	G	.	.	MAF_INRAE=5.833;MAF_USDA=12.295
NC_035095.1	15646899	.	C	T	.	.	MAF_USDA=7.059
NC_035095.1	15646900	.	G	T	.	.	MAF_USDA=12.5
NC_035095.1	15646922	.	A	T	.	.	MAF_USDA=4.098
NC_035095.1	15646935	.	A	T	.	.	MAF_INRAE=18.987;MAF_USDA=27.647
NC_035095.1	15646955	.	C	A	.	.	MAF_INRAE=15.789;MAF_USDA=7.059
NC_035095.1	15647108	.	T	A	.	.	MAF_USDA=1.639
NC_035095.1	15647202	.	A	C	.	.	MAF_USDA=1.639
NC_035095.1	15647205	.	T	G	.	.	MAF_INRAE=21.667;MAF_USDA=27.059
NC_035095.1	15647247	.	T	A	.	.	MAF_USDA=3.279
NC_035095.1	15647346	.	G	C	.	.	MAF_USDA=4.098
NC_035095.1	15647446	.	A	C	.	.	MAF_INRAE=19.62;MAF_USDA=31.176
NC_035095.1	15647450	.	T	A	.	.	MAF_INRAE=5.263
NC_035095.1	15647451	.	A	G	.	.	MAF_INRAE=19.62;MAF_USDA=31.176
NC_035095.1	15647457	.	T	C	.	.	MAF_INRAE=19.62;MAF_USDA=24.706
NC_035095.1	15647481	.	C	T	.	.	MAF_USDA=1.639
NC_035095.1	15647491	.	A	C	.	.	MAF_INRAE=19.62;MAF_USDA=30.588
NC_035095.1	15647495	.	G	T	.	.	MAF_USDA=7.059
NC_035095.1	15647530	.	C	A	.	.	MAF_INRAE=15.789;MAF_USDA=14.118
NC_035095.1	15647655	.	C	T	.	.	MAF_USDA=16.471
NC_035095.1	15647678	.	C	A	.	.	MAF_USDA=1.639
NC_035095.1	15647683	.	T	C	.	.	MAF_INRAE=19.62;MAF_USDA=37.5
NC_035095.1	15647699	.	T	A	.	.	MAF_USDA=1.639
NC_035095.1	15647741	.	G	A	.	.	MAF_USDA=1.639
NC_035095.1	15647782	.	C	T	.	.	MAF_USDA=2.459
NC_035095.1	15647818	.	G	T	.	.	MAF_USDA=4.098
NC_035095.1	15648035	.	G	T	.	.	MAF_INRAE=19.62;MAF_USDA=31.176
NC_035095.1	15648037	.	T	A	.	.	MAF_INRAE=22.5;MAF_USDA=27.647
NC_035095.1	15648072	.	A	T	.	.	MAF_INRAE=17.5;MAF_USDA=7.647
NC_035095.1	15648124	.	G	A	.	.	MAF_USDA=1.639
NC_035095.1	15648183	.	G	A	.	.	MAF_USDA=1.639
NC_035095.1	15648226	.	G	A	.	.	MAF_USDA=1.639
NC_035095.1	15648232	.	G	T	.	.	MAF_INRAE=5.833;MAF_USDA=1.639
NC_035095.1	15648243	.	G	A	.	.	MAF_INRAE=19.62;MAF_USDA=31.176
NC_035095.1	15648266	.	C	A	.	.	MAF_USDA=18.75
NC_035095.1	15648267	.	T	A	.	.	MAF_INRAE=19.62;MAF_USDA=31.176
NC_035095.1	15648270	.	C	T	.	.	MAF_INRAE=15.789;MAF_USDA=14.118
NC_035095.1	15648279	.	A	C	.	.	MAF_INRAE=19.62;MAF_USDA=30.588
NC_035095.1	15648308	.	G	A	.	.	MAF_INRAE=19.62;MAF_USDA=31.176
NC_035095.1	15648422	.	A	G	.	.	MAF_INRAE=19.62;MAF_USDA=30.588
NC_035095.1	15648432	.	C	A	.	.	MAF_INRAE=29.114;MAF_USDA=2.459
NC_035095.1	15648450	.	G	C	.	.	MAF_USDA=10.417
NC_035095.1	15648557	.	C	T	.	.	MAF_USDA=4.918
NC_035095.1	15648747	.	T	C	.	.	MAF_INRAE=10.526;MAF_USDA=5.294
NC_035095.1	15648860	.	A	C	.	.	MAF_INRAE=15.789;MAF_USDA=14.118
NC_035095.1	15648882	.	A	G	.	.	MAF_USDA=3.279
NC_035095.1	15648902	.	A	G	.	.	MAF_USDA=2.459
NC_035095.1	15649048	.	T	C	.	.	MAF_INRAE=22.785;MAF_USDA=44.706
NC_035095.1	15649066	.	C	A	.	.	MAF_USDA=2.459
NC_035095.1	15649087	.	T	C	.	.	MAF_USDA=2.459
NC_035095.1	15649089	.	A	T	.	.	MAF_INRAE=15.0
NC_035095.1	15649132	.	G	C	.	.	MAF_USDA=3.279
NC_035095.1	15649162	.	A	G	.	.	MAF_INRAE=10.759;MAF_USDA=13.529
NC_035095.1	15649202	.	G	A	.	.	MAF_USDA=1.639
NC_035095.1	15649261	.	C	T	.	.	MAF_INRAE=6.962;MAF_USDA=8.824
NC_035095.1	15649367	.	G	A	.	.	MAF_USDA=4.098
NC_035095.1	15649450	.	T	C	.	.	MAF_INRAE=14.557;MAF_USDA=2.083
NC_035095.1	15649477	.	G	C	.	.	MAF_INRAE=3.333
NC_035095.1	15649484	.	A	G	.	.	MAF_INRAE=17.5;MAF_USDA=7.647
NC_035095.1	15649556	.	C	T	.	.	MAF_INRAE=10.526;MAF_USDA=15.882
NC_035095.1	15649577	.	C	G	.	.	MAF_USDA=3.529
NC_035095.1	15649580	.	C	T	.	.	MAF_USDA=3.529
NC_035095.1	15649604	.	G	T	.	.	MAF_USDA=4.098
NC_035095.1	15649626	.	A	G	.	.	MAF_INRAE=9.494;MAF_USDA=7.647
NC_035095.1	15649710	.	C	T	.	.	MAF_USDA=2.459
NC_035095.1	15649743	.	G	A	.	.	MAF_INRAE=33.544;MAF_USDA=9.016
NC_035095.1	15649748	.	C	G	.	.	MAF_INRAE=4.43;MAF_USDA=7.377
NC_035095.1	15649780	.	A	C	.	.	MAF_INRAE=30.38;MAF_USDA=11.475
NC_035095.1	15649783	.	G	C	.	.	MAF_USDA=3.279
NC_035095.1	15649791	.	G	A	.	.	MAF_INRAE=15.0
NC_035095.1	15649794	.	C	G	.	.	MAF_USDA=1.639
NC_035095.1	15649929	.	C	A	.	.	MAF_INRAE=10.526;MAF_USDA=11.31
NC_035095.1	15649996	.	G	A	.	.	MAF_INRAE=29.747;MAF_USDA=33.529
NC_035095.1	15649998	.	A	T	.	.	MAF_INRAE=15.0;MAF_USDA=2.459
NC_035095.1	15650003	.	G	C	.	.	MAF_USDA=9.412
NC_035095.1	15650016	.	C	T	.	.	MAF_INRAE=5.063;MAF_USDA=14.754
NC_035095.1	15650062	.	G	A	.	.	MAF_INRAE=5.063;MAF_USDA=6.25
NC_035095.1	15650087	.	G	T	.	.	MAF_USDA=2.459
NC_035095.1	15650091	.	C	T	.	.	MAF_INRAE=24.684;MAF_USDA=24.118
NC_035095.1	15650092	.	C	A	.	.	MAF_INRAE=27.5;MAF_USDA=25.294
NC_035095.1	15650126	.	G	A	.	.	MAF_USDA=9.016
NC_035095.1	15650168	.	C	A	.	.	MAF_INRAE=5.696;MAF_USDA=8.235
NC_035095.1	15650170	.	G	A	.	.	MAF_INRAE=22.5;MAF_USDA=7.647
NC_035095.1	15650218	.	C	T	.	.	MAF_INRAE=15.0;MAF_USDA=8.333
NC_035095.1	15650294	.	A	G	.	.	MAF_INRAE=45.57;MAF_USDA=37.5
NC_035095.1	15650305	.	T	G	.	.	MAF_INRAE=1.667
NC_035095.1	15650323	.	C	T	.	.	MAF_INRAE=48.734;MAF_USDA=30.0
NC_035095.1	15650339	.	T	C	.	.	MAF_INRAE=5.696;MAF_USDA=7.647
NC_035095.1	15650345	.	C	A	.	.	MAF_INRAE=1.667
NC_035095.1	15650385	.	G	T	.	.	MAF_INRAE=5.696;MAF_USDA=7.647
NC_035095.1	15650405	.	A	C	.	.	MAF_INRAE=6.962;MAF_USDA=13.934
NC_035095.1	15650480	.	T	C	.	.	MAF_INRAE=46.835;MAF_USDA=35.882
NC_035095.1	15650521	.	T	A	.	.	MAF_INRAE=46.835;MAF_USDA=35.882
NC_035095.1	15650558	.	T	C	.	.	MAF_INRAE=5.263;MAF_USDA=1.639
NC_035095.1	15650575	.	T	A	.	.	MAF_INRAE=5.696;MAF_USDA=4.118
NC_035095.1	15650580	.	A	T	.	.	MAF_INRAE=41.139;MAF_USDA=15.882
NC_035095.1	15650590	.	C	T	.	.	MAF_INRAE=23.333;MAF_USDA=5.294
NC_035095.1	15650647	.	C	T	.	.	MAF_INRAE=46.835;MAF_USDA=28.235
NC_035095.1	15650649	.	C	A	.	.	MAF_INRAE=7.5;MAF_USDA=10.0
NC_035095.1	15650743	.	G	A	.	.	MAF_INRAE=5.263;MAF_USDA=10.417
NC_035095.1	15650745	.	G	T	.	.	MAF_USDA=29.167
NC_035095.1	15650749	.	C	T	.	.	MAF_USDA=29.167
NC_035095.1	15650750	.	G	T	.	.	MAF_USDA=33.333
NC_035095.1	15650751	.	A	C	.	.	MAF_USDA=31.25
NC_035095.1	15650834	.	A	T	.	.	MAF_INRAE=8.228;MAF_USDA=15.574
NC_035095.1	15650929	.	G	A	.	.	MAF_INRAE=5.696;MAF_USDA=4.706
NC_035095.1	15651036	.	G	T	.	.	MAF_USDA=1.765
NC_035095.1	15651050	.	G	T	.	.	MAF_USDA=3.279
NC_035095.1	15651055	.	C	T	.	.	MAF_INRAE=40.506;MAF_USDA=27.059
NC_035095.1	15651067	.	G	A	.	.	MAF_INRAE=6.962;MAF_USDA=14.754
NC_035095.1	15651080	.	A	T	.	.	MAF_INRAE=18.333
NC_035095.1	15651085	.	A	C	.	.	MAF_INRAE=18.333
NC_035095.1	15651123	.	C	A	.	.	MAF_INRAE=3.797;MAF_USDA=8.197
NC_035095.1	15651145	.	T	C	.	.	MAF_INRAE=49.367;MAF_USDA=30.588
NC_035095.1	15651149	.	G	A	.	.	MAF_INRAE=15.0;MAF_USDA=8.333
NC_035095.1	15651170	.	T	C	.	.	MAF_USDA=4.706
NC_035095.1	15651260	.	A	C	.	.	MAF_INRAE=33.544;MAF_USDA=42.941
NC_035095.1	15651261	.	G	A	.	.	MAF_INRAE=15.833;MAF_USDA=14.706
NC_035095.1	15651274	.	G	T	.	.	MAF_USDA=10.588
NC_035095.1	15651331	.	C	T	.	.	MAF_INRAE=15.19;MAF_USDA=24.706
NC_035095.1	15651416	.	T	C	.	.	MAF_INRAE=1.667;MAF_USDA=22.941
NC_035095.1	15651487	.	T	A	.	.	MAF_INRAE=47.5
NC_035095.1	15651512	.	C	T	.	.	MAF_INRAE=10.526;MAF_USDA=9.412
NC_035095.1	15651518	.	C	A	.	.	MAF_USDA=8.197
NC_035095.1	15651545	.	A	T	.	.	MAF_USDA=2.459
NC_035095.1	15651597	.	T	A	.	.	MAF_INRAE=29.114;MAF_USDA=3.279
NC_035095.1	15651618	.	T	G	.	.	MAF_INRAE=32.278;MAF_USDA=31.765
NC_035095.1	15651627	.	T	C	.	.	MAF_INRAE=32.278;MAF_USDA=50.0
NC_035095.1	15651628	.	A	G	.	.	MAF_INRAE=10.526
NC_035095.1	15651671	.	G	A	.	.	MAF_INRAE=21.667
NC_035095.1	15651747	.	C	T	.	.	MAF_USDA=1.176
NC_035095.1	15651870	.	G	A	.	.	MAF_INRAE=22.5;MAF_USDA=4.706
NC_035095.1	15651887	.	T	C	.	.	MAF_INRAE=5.696;MAF_USDA=3.529
NC_035095.1	15651928	.	C	G	.	.	MAF_INRAE=22.5;MAF_USDA=4.706
NC_035095.1	15652117	.	T	A	.	.	MAF_USDA=4.098
NC_035095.1	15652190	.	A	G	.	.	MAF_INRAE=28.481
NC_035095.1	15652217	.	G	A	.	.	MAF_INRAE=6.329;MAF_USDA=19.672
NC_035095.1	15652220	.	T	A	.	.	MAF_INRAE=22.152;MAF_USDA=17.059
NC_035095.1	15652309	.	G	T	.	.	MAF_INRAE=1.667;MAF_USDA=2.459
NC_035095.1	15652380	.	C	G	.	.	MAF_USDA=9.412
NC_035095.1	15652474	.	C	T	.	.	MAF_INRAE=45.833;MAF_USDA=50.0
NC_035095.1	15652503	.	T	G	.	.	MAF_INRAE=22.5;MAF_USDA=4.706
NC_035095.1	15652517	.	G	T	.	.	MAF_INRAE=22.152;MAF_USDA=18.235
NC_035095.1	15652622	.	G	T	.	.	MAF_USDA=1.639
NC_035095.1	15652625	.	T	G	.	.	MAF_USDA=10.0
NC_035095.1	15652629	.	G	A	.	.	MAF_INRAE=48.333;MAF_USDA=26.471
NC_035095.1	15652641	.	C	G	.	.	MAF_INRAE=22.5;MAF_USDA=4.706
NC_035095.1	15652647	.	A	G	.	.	MAF_INRAE=48.734;MAF_USDA=45.882
NC_035095.1	15652681	.	A	G	.	.	MAF_INRAE=48.734;MAF_USDA=45.294
NC_035095.1	15652712	.	T	G	.	.	MAF_INRAE=44.304;MAF_USDA=26.471
NC_035095.1	15652730	.	T	A	.	.	MAF_USDA=9.412
NC_035095.1	15652775	.	A	G	.	.	MAF_INRAE=44.304;MAF_USDA=42.941
NC_035095.1	15652811	.	G	T	.	.	MAF_USDA=3.279
NC_035095.1	15652941	.	C	A	.	.	MAF_INRAE=37.342;MAF_USDA=40.588
NC_035095.1	15652958	.	A	C	.	.	MAF_INRAE=44.304;MAF_USDA=43.529
NC_035095.1	15652965	.	T	A	.	.	MAF_INRAE=44.304;MAF_USDA=43.529
NC_035095.1	15653040	.	A	C	.	.	MAF_USDA=11.765
NC_035095.1	15653053	.	G	T	.	.	MAF_INRAE=3.797;MAF_USDA=7.377
NC_035095.1	15653063	.	G	A	.	.	MAF_USDA=7.059
NC_035095.1	15653145	.	G	A	.	.	MAF_INRAE=50.0;MAF_USDA=49.412
NC_035095.1	15653150	.	C	T	.	.	MAF_USDA=2.459
NC_035095.1	15653205	.	C	A	.	.	MAF_USDA=1.639
NC_035095.1	15653229	.	T	G	.	.	MAF_INRAE=44.304;MAF_USDA=37.059
NC_035095.1	15653249	.	A	G	.	.	MAF_USDA=12.941
NC_035095.1	15653304	.	T	G	.	.	MAF_INRAE=45.57;MAF_USDA=43.529
NC_035095.1	15653316	.	G	A	.	.	MAF_USDA=10.0
NC_035095.1	15653370	.	T	C	.	.	MAF_INRAE=48.734;MAF_USDA=40.476
NC_035095.1	15653444	.	C	G	.	.	MAF_USDA=1.667
NC_035095.1	15653455	.	A	G	.	.	MAF_INRAE=48.734;MAF_USDA=49.405
NC_035095.1	15653488	.	T	G	.	.	MAF_INRAE=23.333;MAF_USDA=4.706
NC_035095.1	15653580	.	G	T	.	.	MAF_USDA=4.098
NC_035095.1	15653608	.	A	G	.	.	MAF_USDA=1.639
NC_035095.1	15653609	.	G	T	.	.	MAF_USDA=1.639
NC_035095.1	15653679	.	C	T	.	.	MAF_INRAE=35.443;MAF_USDA=24.118
NC_035095.1	15653695	.	A	C	.	.	MAF_INRAE=22.152;MAF_USDA=7.647
NC_035095.1	15653877	.	T	A	.	.	MAF_USDA=27.647
NC_035095.1	15653878	.	G	T	.	.	MAF_USDA=5.738
NC_035095.1	15653890	.	G	C	.	.	MAF_USDA=2.459
NC_035095.1	15653897	.	C	T	.	.	MAF_USDA=2.459
NC_035095.1	15653898	.	G	A	.	.	MAF_INRAE=10.526;MAF_USDA=9.412
NC_035095.1	15653907	.	T	C	.	.	MAF_INRAE=26.582;MAF_USDA=32.941
NC_035095.1	15653936	.	T	A	.	.	MAF_USDA=9.412
NC_035095.1	15653937	.	C	T	.	.	MAF_USDA=10.588
NC_035095.1	15653938	.	G	C	.	.	MAF_USDA=9.412
NC_035095.1	15653939	.	T	C	.	.	MAF_USDA=9.412
NC_035095.1	15653940	.	T	A	.	.	MAF_USDA=9.412
NC_035095.1	15653950	.	C	T	.	.	MAF_USDA=8.824
NC_035095.1	15653971	.	C	T	.	.	MAF_INRAE=1.667;MAF_USDA=4.918
NC_035095.1	15653997	.	T	A	.	.	MAF_USDA=27.083
NC_035095.1	15654007	.	C	A	.	.	MAF_INRAE=15.0;MAF_USDA=3.529
NC_035095.1	15654012	.	A	C	.	.	MAF_INRAE=32.278;MAF_USDA=47.647
NC_035095.1	15654016	.	G	T	.	.	MAF_INRAE=22.5;MAF_USDA=14.118
NC_035095.1	15654032	.	C	T	.	.	MAF_INRAE=3.797;MAF_USDA=23.529
NC_035095.1	15654047	.	G	T	.	.	MAF_USDA=2.459
NC_035095.1	15654052	.	C	T	.	.	MAF_INRAE=1.667;MAF_USDA=2.459
NC_035095.1	15654108	.	G	A	.	.	MAF_INRAE=15.0;MAF_USDA=2.941
NC_035095.1	15654151	.	G	A	.	.	MAF_INRAE=41.139;MAF_USDA=28.824
NC_035095.1	15654185	.	C	A	.	.	MAF_INRAE=5.063;MAF_USDA=11.176
NC_035095.1	15654217	.	A	T	.	.	MAF_INRAE=3.797;MAF_USDA=8.197
NC_035095.1	15654219	.	A	G	.	.	MAF_USDA=7.647
NC_035095.1	15654238	.	G	T	.	.	MAF_USDA=8.235
NC_035095.1	15654255	.	C	T	.	.	MAF_INRAE=42.405;MAF_USDA=48.824
NC_035095.1	15654269	.	G	A	.	.	MAF_INRAE=8.861;MAF_USDA=27.059
NC_035095.1	15654277	.	G	T	.	.	MAF_USDA=2.459
NC_035095.1	15654284	.	T	G	.	.	MAF_INRAE=7.595;MAF_USDA=26.471
NC_035095.1	15654285	.	G	T	.	.	MAF_USDA=3.279
NC_035095.1	15654308	.	T	C	.	.	MAF_USDA=2.459
NC_035095.1	15654315	.	T	A	.	.	MAF_INRAE=15.0;MAF_USDA=8.333
NC_035095.1	15654322	.	A	G	.	.	MAF_INRAE=3.333;MAF_USDA=16.471
NC_035095.1	15654415	.	G	A	.	.	MAF_INRAE=39.873;MAF_USDA=34.118
NC_035095.1	15654473	.	A	G	.	.	MAF_USDA=4.098
NC_035095.1	15654533	.	G	A	.	.	MAF_USDA=7.059
NC_035095.1	15654682	.	A	C	.	.	MAF_USDA=2.459
NC_035095.1	15654762	.	T	A	.	.	MAF_INRAE=4.43;MAF_USDA=14.583
NC_035095.1	15654769	.	A	T	.	.	MAF_USDA=14.583
NC_035095.1	15654786	.	T	A	.	.	MAF_INRAE=4.43;MAF_USDA=14.706
NC_035095.1	15654813	.	T	G	.	.	MAF_USDA=2.459
NC_035095.1	15654847	.	T	C	.	.	MAF_USDA=9.016
NC_035095.1	15654965	.	T	C	.	.	MAF_INRAE=10.759;MAF_USDA=17.059
NC_035095.1	15655002	.	A	G	.	.	MAF_INRAE=10.759;MAF_USDA=18.824
NC_035095.1	15655003	.	C	T	.	.	MAF_INRAE=1.667
NC_035095.1	15655070	.	C	A	.	.	MAF_INRAE=29.747;MAF_USDA=25.294
NC_035095.1	15655082	.	C	T	.	.	MAF_INRAE=7.595
NC_035095.1	15655131	.	T	C	.	.	MAF_USDA=1.639
NC_035095.1	15655133	.	T	C	.	.	MAF_INRAE=10.526;MAF_USDA=7.647
NC_035095.1	15655149	.	A	G	.	.	MAF_INRAE=12.025;MAF_USDA=12.941
NC_035095.1	15655304	.	T	G	.	.	MAF_USDA=4.706
NC_035095.1	15655329	.	G	C	.	.	MAF_USDA=1.639
NC_035095.1	15655447	.	GTC	GTT	.	.	MAF_USDA=10.417
NC_035095.1	15655449	.	C	T	.	.	MAF_INRAE=3.333;MAF_USDA=4.918
NC_035095.1	15655468	.	G	T	.	.	MAF_USDA=2.459
NC_035095.1	15655484	.	T	C	.	.	MAF_USDA=16.667
NC_035095.1	15655507	.	C	A	.	.	MAF_INRAE=1.667
NC_035095.1	15655537	.	A	T	.	.	MAF_INRAE=36.709;MAF_USDA=26.471
NC_035095.1	15655568	.	T	A	.	.	MAF_USDA=3.279
NC_035095.1	15655579	.	T	A	.	.	MAF_INRAE=29.114;MAF_USDA=15.882
NC_035095.1	15655580	.	C	T	.	.	MAF_INRAE=31.667;MAF_USDA=15.882
NC_035095.1	15655661	.	T	G	.	.	MAF_INRAE=5.063;MAF_USDA=19.412
NC_035095.1	15655735	.	A	G	.	.	MAF_INRAE=10.526;MAF_USDA=8.824
NC_035095.1	15655740	.	G	A	.	.	MAF_INRAE=12.658;MAF_USDA=30.0
NC_035095.1	15655745	.	A	G	.	.	MAF_INRAE=21.667;MAF_USDA=12.353
NC_035095.1	15655762	.	A	G	.	.	MAF_USDA=4.918
NC_035095.1	15655811	.	C	A	.	.	MAF_INRAE=5.263;MAF_USDA=1.639
NC_035095.1	15655817	.	A	C	.	.	MAF_INRAE=20.833;MAF_USDA=4.118
NC_035095.1	15655867	.	A	G	.	.	MAF_INRAE=37.975;MAF_USDA=38.824
NC_035095.1	15655884	.	T	A	.	.	MAF_INRAE=12.658;MAF_USDA=38.824
NC_035095.1	15655894	.	T	C	.	.	MAF_USDA=1.639
NC_035095.1	15655918	.	A	T	.	.	MAF_USDA=2.459
NC_035095.1	15655919	.	G	T	.	.	MAF_INRAE=3.165;MAF_USDA=1.639
NC_035095.1	15655934	.	T	C	.	.	MAF_INRAE=27.848;MAF_USDA=32.353
NC_035095.1	15655987	.	C	T	.	.	MAF_USDA=3.279
NC_035095.1	15656003	.	A	T	.	.	MAF_USDA=1.765
NC_035095.1	15656016	.	T	A	.	.	MAF_USDA=4.098
NC_035095.1	15656139	.	G	A	.	.	MAF_INRAE=3.797;MAF_USDA=12.941
NC_035095.1	15656161	.	A	T	.	.	MAF_USDA=1.639
NC_035095.1	15656180	.	C	A	.	.	MAF_USDA=10.656
NC_035095.1	15656189	.	C	T	.	.	MAF_USDA=7.377
NC_035095.1	15656190	.	G	A	.	.	MAF_USDA=1.639
NC_035095.1	15656200	.	C	A	.	.	MAF_USDA=5.738
NC_035095.1	15656259	.	G	T	.	.	MAF_INRAE=28.481;MAF_USDA=7.377
NC_035095.1	15656264	.	C	T,G	.	.	MAF_INRAE=5.263;MAF_USDA=6.557
NC_035095.1	15656309	.	C	T	.	.	MAF_INRAE=5.696;MAF_USDA=3.529
NC_035095.1	15656384	.	T	A	.	.	MAF_USDA=33.333
NC_035095.1	15656388	.	C	A	.	.	MAF_INRAE=25.0;MAF_USDA=31.25
NC_035095.1	15656415	.	G	A	.	.	MAF_USDA=6.25
NC_035095.1	15656434	.	G	C	.	.	MAF_USDA=1.639
NC_035095.1	15656524	.	C	A	.	.	MAF_USDA=4.706
NC_035095.1	15656556	.	T	C	.	.	MAF_INRAE=5.263;MAF_USDA=6.25
NC_035095.1	15656557	.	T	C	.	.	MAF_USDA=2.459
NC_035095.1	15656564	.	C	G	.	.	MAF_INRAE=5.263;MAF_USDA=1.639
NC_035095.1	15656695	.	T	A	.	.	MAF_USDA=5.357
NC_035095.1	15656710	.	A	G	.	.	MAF_USDA=5.294
NC_035095.1	15656765	.	T	G	.	.	MAF_USDA=2.459
NC_035095.1	15656829	.	T	C	.	.	MAF_INRAE=2.5
NC_035095.1	15656860	.	G	A	.	.	MAF_USDA=7.647
NC_035095.1	15656873	.	A	C	.	.	MAF_USDA=2.459
NC_035095.1	15657072	.	C	T	.	.	MAF_USDA=2.459
NC_035095.1	15657129	.	C	T	.	.	MAF_USDA=1.639
NC_035095.1	15657226	.	C	T	.	.	MAF_INRAE=28.481;MAF_USDA=21.765
NC_035095.1	15657271	.	G	A	.	.	MAF_USDA=6.557
NC_035095.1	15657281	.	C	A	.	.	MAF_USDA=3.279
NC_035095.1	15657320	.	T	C	.	.	MAF_USDA=3.279
NC_035095.1	15657333	.	C	T	.	.	MAF_USDA=2.459
NC_035095.1	15657343	.	A	G	.	.	MAF_INRAE=29.114;MAF_USDA=41.765
NC_035095.1	15657389	.	C	G	.	.	MAF_INRAE=34.81;MAF_USDA=41.765
NC_035095.1	15657390	.	A	C	.	.	MAF_INRAE=5.263;MAF_USDA=2.459
NC_035095.1	15657435	.	C	T	.	.	MAF_INRAE=25.949;MAF_USDA=16.667
NC_035095.1	15657442	.	C	T	.	.	MAF_INRAE=35.443;MAF_USDA=45.833
NC_035095.1	15657446	.	G	A	.	.	MAF_INRAE=23.333;MAF_USDA=10.417
NC_035095.1	15657457	.	A	G	.	.	MAF_USDA=2.5
NC_035095.1	15657482	.	T	C	.	.	MAF_USDA=2.5
NC_035095.1	15657525	.	G	T	.	.	MAF_INRAE=22.5;MAF_USDA=5.357
NC_035095.1	15657537	.	T	C	.	.	MAF_INRAE=37.5;MAF_USDA=9.524
NC_035095.1	15657580	.	G	A	.	.	MAF_INRAE=22.5;MAF_USDA=4.762
NC_035095.1	15657641	.	G	T	.	.	MAF_INRAE=3.797;MAF_USDA=13.69
NC_035095.1	15657646	.	T	A	.	.	MAF_INRAE=21.667;MAF_USDA=4.762
NC_035095.1	15657654	.	A	G	.	.	MAF_INRAE=16.456;MAF_USDA=22.619
NC_035095.1	15657678	.	C	T	.	.	MAF_INRAE=15.0;MAF_USDA=4.762
NC_035095.1	15657699	.	G	T	.	.	MAF_INRAE=22.5;MAF_USDA=4.762
NC_035095.1	15657737	.	G	T	.	.	MAF_USDA=1.667
NC_035095.1	15657817	.	A	C	.	.	MAF_INRAE=5.063;MAF_USDA=6.25
NC_035095.1	15657873	.	G	T	.	.	MAF_INRAE=3.333;MAF_USDA=13.529
NC_035095.1	15657877	.	T	C	.	.	MAF_INRAE=22.5;MAF_USDA=5.882
NC_035095.1	15657916	.	A	T	.	.	MAF_INRAE=40.0;MAF_USDA=23.529
NC_035095.1	15657919	.	T	A	.	.	MAF_INRAE=40.0;MAF_USDA=22.941
NC_035095.1	15657973	.	G	A	.	.	MAF_USDA=1.639
NC_035095.1	15658007	.	C	T	.	.	MAF_USDA=22.917
NC_035095.1	15658008	.	C	T	.	.	MAF_INRAE=4.167
NC_035095.1	15658019	.	C	T	.	.	MAF_USDA=6.557
NC_035095.1	15658056	.	C	A	.	.	MAF_USDA=1.639
NC_035095.1	15658070	.	C	G	.	.	MAF_USDA=2.459
NC_035095.1	15658082	.	G	A	.	.	MAF_INRAE=48.333;MAF_USDA=11.176
NC_035095.1	15658090	.	G	A	.	.	MAF_INRAE=15.0;MAF_USDA=2.941
NC_035095.1	15658223	.	C	T	.	.	MAF_INRAE=1.667
NC_035095.1	15658437	.	C	A	.	.	MAF_INRAE=1.667
NC_035095.1	15658450	.	G	A	.	.	MAF_USDA=3.279
NC_035095.1	15658512	.	C	T	.	.	MAF_USDA=6.471
NC_035095.1	15658513	.	T	C	.	.	MAF_USDA=6.471
NC_035095.1	15658535	.	T	A	.	.	MAF_USDA=14.583
NC_035095.1	15659109	.	G	C	.	.	MAF_USDA=6.024
NC_035095.1	15659117	.	G	A	.	.	MAF_USDA=1.639
NC_035095.1	15659223	.	A	G	.	.	MAF_USDA=2.459
NC_035095.1	15659224	.	T	C	.	.	MAF_USDA=5.882
NC_035095.1	15659273	.	A	G	.	.	MAF_INRAE=22.5;MAF_USDA=6.471
NC_035095.1	15659331	.	A	T	.	.	MAF_USDA=2.941
NC_035095.1	15659343	.	G	A	.	.	MAF_USDA=12.5
NC_035095.1	15659416	.	C	T	.	.	MAF_INRAE=15.0;MAF_USDA=8.333
NC_035095.1	15659456	.	C	A	.	.	MAF_INRAE=20.0;MAF_USDA=5.882
NC_035095.1	15659499	.	C	A	.	.	MAF_USDA=1.639
NC_035095.1	15659533	.	G	C	.	.	MAF_INRAE=20.833;MAF_USDA=6.471
NC_035095.1	15659566	.	C	T	.	.	MAF_USDA=2.459
NC_035095.1	15659583	.	T	A	.	.	MAF_USDA=2.459
NC_035095.1	15659601	.	C	T	.	.	MAF_USDA=1.639
NC_035095.1	15659612	.	A	T	.	.	MAF_USDA=1.639
NC_035095.1	15659683	.	G	A	.	.	MAF_INRAE=22.5;MAF_USDA=5.882
NC_035095.1	15659696	.	T	C	.	.	MAF_INRAE=45.833;MAF_USDA=8.333
NC_035095.1	15659766	.	G	T	.	.	MAF_INRAE=22.5;MAF_USDA=6.471
NC_035095.1	15659776	.	C	T	.	.	MAF_INRAE=22.5;MAF_USDA=4.706
NC_035095.1	15659783	.	A	T	.	.	MAF_INRAE=21.667;MAF_USDA=10.417
NC_035095.1	15659798	.	A	G	.	.	MAF_USDA=13.529
NC_035095.1	15659801	.	A	G	.	.	MAF_USDA=3.279
NC_035095.1	15659807	.	G	T	.	.	MAF_USDA=4.098
NC_035095.1	15659834	.	T	A	.	.	MAF_USDA=1.639
NC_035095.1	15659843	.	G	A	.	.	MAF_INRAE=12.5;MAF_USDA=4.918
NC_035095.1	15659859	.	T	A	.	.	MAF_USDA=4.167
NC_035095.1	15659860	.	G	A	.	.	MAF_USDA=4.167
NC_035095.1	15659882	.	G	A	.	.	MAF_USDA=2.459
NC_035095.1	15659973	.	G	C	.	.	MAF_USDA=2.459
NC_035095.1	15660045	.	C	T	.	.	MAF_USDA=8.235
NC_035095.1	15660125	.	A	T	.	.	MAF_USDA=2.459
NC_035095.1	15660132	.	A	C	.	.	MAF_USDA=2.459
NC_035095.1	15660153	.	A	G	.	.	MAF_USDA=6.25
NC_035095.1	15660184	.	A	T	.	.	MAF_USDA=10.417
NC_035095.1	15660264	.	G	C	.	.	MAF_USDA=30.0
NC_035095.1	15660363	.	C	A	.	.	MAF_USDA=1.639
NC_035095.1	15660470	.	G	T	.	.	MAF_USDA=3.333
NC_035095.1	15660521	.	G	T	.	.	MAF_USDA=15.294
NC_035095.1	15660651	.	C	T	.	.	MAF_USDA=1.639
NC_035095.1	15660664	.	T	C	.	.	MAF_USDA=1.639
NC_035095.1	15660726	.	A	T	.	.	MAF_USDA=16.471
NC_035095.1	15660727	.	G	T	.	.	MAF_USDA=8.235
NC_035095.1	15660839	.	G	A	.	.	MAF_USDA=3.279
NC_035095.1	15660903	.	C	G	.	.	MAF_USDA=1.639
NC_035095.1	15661032	.	G	A	.	.	MAF_USDA=2.941
NC_035095.1	15661075	.	C	G	.	.	MAF_USDA=7.059
NC_035095.1	15661213	.	A	T	.	.	MAF_USDA=1.667
NC_035095.1	15661222	.	A	C	.	.	MAF_USDA=4.819
NC_035095.1	15661263	.	T	G	.	.	MAF_USDA=4.217
NC_035095.1	15661359	.	C	G	.	.	MAF_INRAE=11.667
NC_035095.1	15661385	.	C	T	.	.	MAF_INRAE=17.5;MAF_USDA=5.357
NC_035095.1	15661393	.	G	C	.	.	MAF_INRAE=17.5;MAF_USDA=5.357
NC_035095.1	15661412	.	G	A	.	.	MAF_USDA=1.667
NC_035095.1	15661418	.	T	A	.	.	MAF_INRAE=17.5;MAF_USDA=5.952
NC_035095.1	15661439	.	C	T	.	.	MAF_INRAE=17.5;MAF_USDA=5.882
NC_035095.1	15661443	.	A	T	.	.	MAF_INRAE=17.5;MAF_USDA=4.706
NC_035095.1	15661456	.	A	C	.	.	MAF_INRAE=17.5;MAF_USDA=6.471
NC_035095.1	15661470	.	T	G	.	.	MAF_INRAE=17.5;MAF_USDA=6.471
NC_035095.1	15661498	.	A	T	.	.	MAF_USDA=4.118
NC_035095.1	15661502	.	T	C	.	.	MAF_USDA=2.941
NC_035095.1	15661571	.	C	T	.	.	MAF_USDA=4.118
NC_035095.1	15661575	.	A	G	.	.	MAF_USDA=2.459
NC_035095.1	15661594	.	G	T	.	.	MAF_INRAE=2.5;MAF_USDA=1.639
NC_035095.1	15661608	.	G	A	.	.	MAF_INRAE=45.0;MAF_USDA=10.0
NC_035095.1	15661692	.	T	G	.	.	MAF_INRAE=5.0;MAF_USDA=6.25
NC_035095.1	15661716	.	G	A	.	.	MAF_INRAE=21.667;MAF_USDA=6.471
NC_035095.1	15661730	.	G	T	.	.	MAF_INRAE=21.667;MAF_USDA=6.471
NC_035095.1	15661765	.	G	T	.	.	MAF_INRAE=3.333;MAF_USDA=15.294
NC_035095.1	15661766	.	A	T	.	.	MAF_INRAE=22.5;MAF_USDA=5.294
NC_035095.1	15661787	.	G	A	.	.	MAF_INRAE=15.0;MAF_USDA=2.941
NC_035095.1	15661794	.	T	C	.	.	MAF_USDA=21.176
NC_035095.1	15661799	.	A	G	.	.	MAF_INRAE=21.667;MAF_USDA=6.471
NC_035095.1	15661835	.	G	T	.	.	MAF_INRAE=21.667;MAF_USDA=4.706
NC_035095.1	15661837	.	G	T	.	.	MAF_INRAE=21.667;MAF_USDA=4.706
NC_035095.1	15661853	.	G	T	.	.	MAF_INRAE=5.0;MAF_USDA=1.639
NC_035095.1	15661868	.	A	C	.	.	MAF_INRAE=21.667;MAF_USDA=6.471
NC_035095.1	15661911	.	C	T	.	.	MAF_INRAE=15.0;MAF_USDA=2.941
NC_035095.1	15661951	.	T	C	.	.	MAF_USDA=2.459
NC_035095.1	15661956	.	T	G	.	.	MAF_INRAE=22.5;MAF_USDA=6.471
NC_035095.1	15661970	.	G	T	.	.	MAF_INRAE=42.5;MAF_USDA=27.381
NC_035095.1	15661987	.	G	T	.	.	MAF_INRAE=22.5;MAF_USDA=6.548
NC_035095.1	15662051	.	C	G	.	.	MAF_INRAE=3.333;MAF_USDA=15.476
NC_035095.1	15662064	.	A	T	.	.	MAF_USDA=14.583
NC_035095.1	15662108	.	G	A	.	.	MAF_USDA=13.69
NC_035095.1	15662163	.	T	C	.	.	MAF_INRAE=21.667;MAF_USDA=6.548
NC_035095.1	15662227	.	T	A	.	.	MAF_INRAE=22.5;MAF_USDA=4.706
NC_035095.1	15662250	.	C	T	.	.	MAF_INRAE=22.5;MAF_USDA=6.471
NC_035095.1	15662259	.	C	A	.	.	MAF_INRAE=1.667
NC_035095.1	15662262	.	C	T	.	.	MAF_USDA=6.471
NC_035095.1	15662290	.	G	A	.	.	MAF_INRAE=18.333
NC_035095.1	15662319	.	A	G	.	.	MAF_INRAE=22.5;MAF_USDA=6.471
NC_035095.1	15662323	.	T	G	.	.	MAF_INRAE=1.667
NC_035095.1	15662326	.	G	A	.	.	MAF_USDA=1.639
NC_035095.1	15662328	.	G	T	.	.	MAF_USDA=1.765
NC_035095.1	15662353	.	C	T	.	.	MAF_USDA=2.459
NC_035095.1	15662362	.	T	A	.	.	MAF_INRAE=22.5;MAF_USDA=6.471
NC_035095.1	15662381	.	C	T	.	.	MAF_USDA=8.824
NC_035095.1	15662398	.	G	C	.	.	MAF_INRAE=15.0;MAF_USDA=2.941
NC_035095.1	15662488	.	G	T	.	.	MAF_USDA=7.143
NC_035095.1	15662533	.	C	G	.	.	MAF_INRAE=21.667;MAF_USDA=6.548
NC_035095.1	15662545	.	A	G	.	.	MAF_INRAE=15.0;MAF_USDA=2.976
NC_035095.1	15662561	.	A	G	.	.	MAF_INRAE=21.667;MAF_USDA=6.548
NC_035095.1	15662566	.	T	G	.	.	MAF_INRAE=21.667;MAF_USDA=6.548
NC_035095.1	15662567	.	G	A	.	.	MAF_INRAE=21.667;MAF_USDA=6.548
NC_035095.1	15662623	.	G	A	.	.	MAF_USDA=13.69
NC_035095.1	15662650	.	T	C	.	.	MAF_USDA=2.5
NC_035095.1	15662663	.	G	T	.	.	MAF_INRAE=22.5;MAF_USDA=6.548
NC_035095.1	15662687	.	A	C	.	.	MAF_INRAE=22.5;MAF_USDA=6.548
NC_035095.1	15662712	.	C	T	.	.	MAF_USDA=1.667
NC_035095.1	15662724	.	C	G	.	.	MAF_INRAE=22.5;MAF_USDA=6.548
NC_035095.1	15662734	.	T	G	.	.	MAF_INRAE=22.5;MAF_USDA=5.0
NC_035095.1	15662739	.	T	A	.	.	MAF_INRAE=22.5;MAF_USDA=6.548
NC_035095.1	15662747	.	T	G	.	.	MAF_INRAE=22.5
NC_035095.1	15662785	.	C	T	.	.	MAF_USDA=6.548
NC_035095.1	15662818	.	T	A	.	.	MAF_USDA=15.476
NC_035095.1	15662830	.	T	G	.	.	MAF_USDA=2.5
NC_035095.1	15662883	.	A	G	.	.	MAF_INRAE=15.833;MAF_USDA=8.333
NC_035095.1	15662935	.	C	T	.	.	MAF_INRAE=22.5
NC_035095.1	15662978	.	A	G	.	.	MAF_INRAE=49.167;MAF_USDA=29.412
NC_035095.1	15663021	.	A	G	.	.	MAF_INRAE=15.0;MAF_USDA=8.333
NC_035095.1	15663066	.	T	A	.	.	MAF_USDA=1.639
NC_035095.1	15663068	.	T	G	.	.	MAF_USDA=1.639
NC_035095.1	15663073	.	A	G	.	.	MAF_INRAE=6.667;MAF_USDA=24.118
NC_035095.1	15663084	.	A	T	.	.	MAF_USDA=1.639
NC_035095.1	15663173	.	A	G	.	.	MAF_USDA=1.639
NC_035095.1	15663193	.	C	T	.	.	MAF_USDA=1.639
NC_035095.1	15663194	.	G	A	.	.	MAF_INRAE=23.333;MAF_USDA=12.941
NC_035095.1	15663236	.	T	A	.	.	MAF_USDA=2.459
NC_035095.1	15663258	.	G	T	.	.	MAF_INRAE=33.333;MAF_USDA=32.353
NC_035095.1	15663264	.	G	C	.	.	MAF_USDA=17.647
NC_035095.1	15663274	.	C	T	.	.	MAF_USDA=3.529
NC_035095.1	15663293	.	T	G	.	.	MAF_INRAE=12.5;MAF_USDA=36.471
NC_035095.1	15663318	.	A	T	.	.	MAF_USDA=1.639
NC_035095.1	15663427	.	A	T	.	.	MAF_USDA=8.197
NC_035095.1	15663444	.	T	A	.	.	MAF_USDA=1.639
NC_035095.1	15663447	.	C	T	.	.	MAF_INRAE=5.0;MAF_USDA=6.25
NC_035095.1	15663499	.	G	C	.	.	MAF_USDA=5.738
NC_035095.1	15663542	.	C	T	.	.	MAF_INRAE=23.333;MAF_USDA=8.824
NC_035095.1	15663556	.	T	G	.	.	MAF_USDA=5.294
NC_035095.1	15663577	.	T	C	.	.	MAF_INRAE=22.5;MAF_USDA=8.824
NC_035095.1	15663673	.	G	A	.	.	MAF_USDA=4.098
NC_035095.1	15663686	.	A	G	.	.	MAF_USDA=7.647
NC_035095.1	15663688	.	T	A	.	.	MAF_USDA=10.417
NC_035095.1	15663715	.	G	A	.	.	MAF_INRAE=18.333
NC_035095.1	15663748	.	G	A	.	.	MAF_USDA=2.459
NC_035095.1	15663782	.	C	T	.	.	MAF_INRAE=1.667;MAF_USDA=4.118
NC_035095.1	15663783	.	G	A	.	.	MAF_USDA=1.639
NC_035095.1	15663843	.	T	C	.	.	MAF_USDA=7.647
NC_035095.1	15664040	.	A	G	.	.	MAF_USDA=39.583
NC_035095.1	15664044	.	T	G	.	.	MAF_USDA=39.583
NC_035095.1	15664088	.	T	C	.	.	MAF_USDA=1.765
NC_035095.1	15664101	.	C	T	.	.	MAF_USDA=1.639
NC_035095.1	15664152	.	G	A	.	.	MAF_USDA=7.059
NC_035095.1	15664174	.	A	G	.	.	MAF_INRAE=20.0;MAF_USDA=17.647
NC_035095.1	15664175	.	C	T	.	.	MAF_INRAE=20.0;MAF_USDA=17.647
NC_035095.1	15664380	.	T	C	.	.	MAF_USDA=4.167
NC_035095.1	15664389	.	G	T	.	.	MAF_USDA=3.279
NC_035095.1	15664468	.	T	A	.	.	MAF_USDA=1.639
NC_035095.1	15664476	.	G	A	.	.	MAF_USDA=2.459
NC_035095.1	15664579	.	T	A	.	.	MAF_INRAE=2.5;MAF_USDA=1.639
NC_035095.1	15664587	.	A	T	.	.	MAF_USDA=2.459
NC_035095.1	15664593	.	A	C	.	.	MAF_USDA=2.459
NC_035095.1	15664682	.	T	G	.	.	MAF_INRAE=15.833;MAF_USDA=10.588
NC_035095.1	15664683	.	C	T	.	.	MAF_INRAE=15.833;MAF_USDA=10.588
NC_035095.1	15664684	.	A	G	.	.	MAF_INRAE=15.833;MAF_USDA=10.588
NC_035095.1	15664687	.	C	T	.	.	MAF_INRAE=15.833;MAF_USDA=10.588
NC_035095.1	15664700	.	G	A	.	.	MAF_USDA=3.279
NC_035095.1	15664746	.	T	A	.	.	MAF_USDA=1.639
NC_035095.1	15664775	.	G	T	.	.	MAF_INRAE=7.5;MAF_USDA=14.706
NC_035095.1	15664776	.	A	T	.	.	MAF_USDA=2.459
NC_035095.1	15664789	.	A	T	.	.	MAF_USDA=2.459
NC_035095.1	15664869	.	A	T	.	.	MAF_INRAE=15.823;MAF_USDA=10.588
NC_035095.1	15664905	.	A	G	.	.	MAF_INRAE=18.333
NC_035095.1	15664906	.	T	A	.	.	MAF_INRAE=18.333
NC_035095.1	15664920	.	C	T	.	.	MAF_INRAE=15.19;MAF_USDA=11.176
NC_035095.1	15664922	.	T	C	.	.	MAF_USDA=7.059
NC_035095.1	15664926	.	C	G	.	.	MAF_USDA=2.459
NC_035095.1	15664988	.	G	T	.	.	MAF_INRAE=15.823;MAF_USDA=11.176
NC_035095.1	15665142	.	C	T	.	.	MAF_INRAE=15.823;MAF_USDA=11.176
NC_035095.1	15665261	.	A	C	.	.	MAF_USDA=2.459
NC_035095.1	15665301	.	G	T	.	.	MAF_USDA=2.459
NC_035095.1	15665369	.	T	C	.	.	MAF_USDA=4.167
NC_035095.1	15665440	.	A	T	.	.	MAF_INRAE=5.263;MAF_USDA=4.918
NC_035095.1	15665489	.	A	C	.	.	MAF_INRAE=15.823;MAF_USDA=10.588
NC_035095.1	15665582	.	A	T	.	.	MAF_INRAE=14.167
NC_035095.1	15665601	.	T	C	.	.	MAF_INRAE=15.789;MAF_USDA=9.524
NC_035095.1	15665683	.	G	T	.	.	MAF_INRAE=1.667
NC_035095.1	15665725	.	T	G	.	.	MAF_USDA=4.098
NC_035095.1	15665740	.	T	A	.	.	MAF_INRAE=15.823;MAF_USDA=11.176
NC_035095.1	15665751	.	T	C	.	.	MAF_INRAE=8.228;MAF_USDA=2.941
NC_035095.1	15665763	.	A	T	.	.	MAF_USDA=2.459
NC_035095.1	15665819	.	A	G	.	.	MAF_INRAE=8.228;MAF_USDA=24.706
NC_035095.1	15665943	.	A	T	.	.	MAF_USDA=2.459
NC_035095.1	15665949	.	C	T	.	.	MAF_INRAE=14.557;MAF_USDA=1.765
NC_035095.1	15666052	.	C	T	.	.	MAF_INRAE=15.823;MAF_USDA=10.588
NC_035095.1	15666064	.	T	G	.	.	MAF_USDA=10.417
NC_035095.1	15666133	.	C	T	.	.	MAF_INRAE=3.333
NC_035095.1	15666134	.	C	T	.	.	MAF_INRAE=3.333
NC_035095.1	15666364	.	T	A	.	.	MAF_USDA=10.417
NC_035095.1	15666519	.	G	A	.	.	MAF_INRAE=2.5;MAF_USDA=1.639
NC_035095.1	15666618	.	C	T	.	.	MAF_USDA=4.918
NC_035095.1	15666619	.	G	A	.	.	MAF_USDA=4.918
NC_035095.1	15666621	.	G	A	.	.	MAF_INRAE=26.582;MAF_USDA=25.882
NC_035095.1	15666715	.	T	G	.	.	MAF_USDA=1.639
NC_035095.1	15666735	.	C	A	.	.	MAF_INRAE=8.228;MAF_USDA=14.118
NC_035095.1	15666746	.	C	A	.	.	MAF_INRAE=8.228;MAF_USDA=4.118
NC_035095.1	15666747	.	G	A	.	.	MAF_INRAE=15.823;MAF_USDA=10.588
NC_035095.1	15666809	.	T	C	.	.	MAF_USDA=15.833
NC_035095.1	15666841	.	A	T	.	.	MAF_INRAE=8.228;MAF_USDA=2.941
NC_035095.1	15666863	.	A	G	.	.	MAF_INRAE=7.5
NC_035095.1	15666883	.	A	T	.	.	MAF_INRAE=2.5;MAF_USDA=1.639
NC_035095.1	15666888	.	G	A	.	.	MAF_USDA=3.279
NC_035095.1	15666909	.	C	A	.	.	MAF_USDA=14.583
NC_035095.1	15666911	.	C	A	.	.	MAF_INRAE=8.228;MAF_USDA=3.529
NC_035095.1	15666914	.	T	G	.	.	MAF_USDA=1.639
NC_035095.1	15666946	.	C	T	.	.	MAF_USDA=2.459
NC_035095.1	15667012	.	G	A	.	.	MAF_USDA=2.459
NC_035095.1	15667031	.	C	A	.	.	MAF_USDA=1.639
NC_035095.1	15667044	.	T	C	.	.	MAF_USDA=4.098
NC_035095.1	15667066	.	A	C	.	.	MAF_INRAE=5.263;MAF_USDA=1.639
NC_035095.1	15667092	.	C	T	.	.	MAF_USDA=2.459
NC_035095.1	15667132	.	A	C	.	.	MAF_INRAE=7.595;MAF_USDA=2.353
NC_035095.1	15667145	.	G	T	.	.	MAF_USDA=1.765
NC_035095.1	15667148	.	G	A	.	.	MAF_USDA=4.918
NC_035095.1	15667165	.	T	G	.	.	MAF_INRAE=12.5;MAF_USDA=5.738
NC_035095.1	15667200	.	G	T	.	.	MAF_USDA=4.167
NC_035095.1	15667222	.	G	A	.	.	MAF_INRAE=1.667;MAF_USDA=4.098
NC_035095.1	15667225	.	T	C	.	.	MAF_USDA=4.918
NC_035095.1	15667240	.	G	T	.	.	MAF_INRAE=8.228;MAF_USDA=15.294
NC_035095.1	15667244	.	T	C	.	.	MAF_INRAE=12.5;MAF_USDA=9.412
NC_035095.1	15667317	.	T	C	.	.	MAF_INRAE=13.333;MAF_USDA=10.0
NC_035095.1	15667404	.	A	G	.	.	MAF_INRAE=26.582;MAF_USDA=25.294
NC_035095.1	15667575	.	G	T	.	.	MAF_INRAE=35.443;MAF_USDA=5.882
NC_035095.1	15667639	.	G	A	.	.	MAF_INRAE=7.595;MAF_USDA=6.25
NC_035095.1	15667652	.	A	C	.	.	MAF_INRAE=13.924;MAF_USDA=10.119
NC_035095.1	15667678	.	A	G	.	.	MAF_USDA=2.5
NC_035095.1	15667685	.	A	T	.	.	MAF_USDA=8.824
NC_035095.1	15667714	.	G	A	.	.	MAF_USDA=2.083
NC_035095.1	15669002	.	G	T	.	.	MAF_USDA=14.583
NC_035095.1	15669085	.	C	A	.	.	MAF_USDA=18.235
NC_035095.1	15669232	.	A	T	.	.	MAF_INRAE=24.051
NC_035095.1	15669245	.	T	G	.	.	MAF_INRAE=15.823;MAF_USDA=10.0
NC_035095.1	15669377	.	T	C	.	.	MAF_INRAE=36.076;MAF_USDA=6.471
NC_035095.1	15669409	.	C	G	.	.	MAF_USDA=6.557
NC_035095.1	15669480	.	G	A	.	.	MAF_USDA=2.459
NC_035095.1	15669696	.	G	A	.	.	MAF_INRAE=37.342;MAF_USDA=26.471
NC_035095.1	15669745	.	C	T	.	.	MAF_USDA=1.639
NC_035095.1	15669781	.	G	A	.	.	MAF_INRAE=36.709;MAF_USDA=5.882
NC_035095.1	15669792	.	C	T	.	.	MAF_USDA=5.738
NC_035095.1	15669804	.	T	G	.	.	MAF_INRAE=7.595
NC_035095.1	15669814	.	A	T	.	.	MAF_USDA=2.459
NC_035095.1	15669835	.	G	A	.	.	MAF_USDA=5.738
NC_035095.1	15669994	.	G	T	.	.	MAF_INRAE=36.709;MAF_USDA=5.882
NC_035095.1	15670030	.	G	A	.	.	MAF_INRAE=3.165;MAF_USDA=1.639
NC_035095.1	15670076	.	G	A	.	.	MAF_USDA=3.279
NC_035095.1	15670120	.	C	T	.	.	MAF_USDA=2.353
NC_035095.1	15670210	.	C	T	.	.	MAF_INRAE=15.823;MAF_USDA=10.0
NC_035095.1	15670271	.	T	G	.	.	MAF_INRAE=14.557;MAF_USDA=1.765
NC_035095.1	15670357	.	A	G	.	.	MAF_USDA=1.639
NC_035095.1	15670455	.	C	T	.	.	MAF_INRAE=15.19;MAF_USDA=12.353
NC_035095.1	15670501	.	G	A	.	.	MAF_INRAE=36.842;MAF_USDA=13.529
NC_035095.1	15670612	.	G	A	.	.	MAF_INRAE=14.557;MAF_USDA=1.765
NC_035095.1	15670752	.	A	T	.	.	MAF_USDA=11.765
NC_035095.1	15670940	.	A	T	.	.	MAF_INRAE=4.167;MAF_USDA=9.836
NC_035095.1	15670941	.	C	T	.	.	MAF_INRAE=4.167;MAF_USDA=9.836
NC_035095.1	15670963	.	C	G	.	.	MAF_USDA=1.639
NC_035095.1	15671081	.	G	T	.	.	MAF_USDA=1.639
NC_035095.1	15671142	.	G	T	.	.	MAF_USDA=4.098
NC_035095.1	15671166	.	G	T	.	.	MAF_USDA=8.235
NC_035095.1	15671293	.	G	C	.	.	MAF_USDA=6.25
NC_035095.1	15671352	.	C	A	.	.	MAF_INRAE=15.823;MAF_USDA=10.0
NC_035095.1	15671505	.	G	C	.	.	MAF_INRAE=39.873;MAF_USDA=40.0
NC_035095.1	15671525	.	T	C	.	.	MAF_USDA=4.918
NC_035095.1	15671771	.	A	T	.	.	MAF_USDA=1.639
NC_035095.1	15671772	.	C	T	.	.	MAF_USDA=1.639
NC_035095.1	15671811	.	C	G	.	.	MAF_INRAE=22.5;MAF_USDA=1.639
NC_035095.1	15671853	.	A	T	.	.	MAF_INRAE=36.709;MAF_USDA=8.197
NC_035095.1	15671917	.	A	G	.	.	MAF_USDA=4.167
NC_035095.1	15671948	.	C	T	.	.	MAF_USDA=7.5
NC_035095.1	15671951	.	G	T	.	.	MAF_INRAE=4.167;MAF_USDA=5.833
NC_035095.1	15672082	.	C	T	.	.	MAF_INRAE=4.167;MAF_USDA=6.557
NC_035095.1	15672209	.	T	A	.	.	MAF_USDA=1.639
NC_035095.1	15672216	.	T	G	.	.	MAF_INRAE=26.316;MAF_USDA=1.765
NC_035095.1	15672418	.	A	T	.	.	MAF_USDA=12.5
NC_035095.1	15672419	.	T	A	.	.	MAF_USDA=4.167
NC_035095.1	15672423	.	A	C	.	.	MAF_INRAE=37.342;MAF_USDA=35.119
NC_035095.1	15672431	.	T	G	.	.	MAF_INRAE=4.167;MAF_USDA=42.857
NC_035095.1	15672452	.	G	A	.	.	MAF_USDA=3.333
NC_035095.1	15672531	.	G	A	.	.	MAF_INRAE=8.228;MAF_USDA=2.976
NC_035095.1	15672598	.	A	G	.	.	MAF_INRAE=36.076;MAF_USDA=34.524
NC_035095.1	15672663	.	T	G	.	.	MAF_INRAE=12.5
NC_035095.1	15672664	.	C	T	.	.	MAF_INRAE=5.263
NC_035095.1	15672675	.	T	C	.	.	MAF_INRAE=36.709
NC_035095.1	15672696	.	C	T	.	.	MAF_USDA=5.833
NC_035095.1	15672754	.	A	G	.	.	MAF_USDA=7.738
NC_035095.1	15672847	.	C	A	.	.	MAF_USDA=4.167
NC_035095.1	15673064	.	C	T	.	.	MAF_INRAE=3.333;MAF_USDA=8.475
NC_035095.1	15673072	.	G	A	.	.	MAF_USDA=6.25
NC_035095.1	15673152	.	C	A	.	.	MAF_USDA=17.391
NC_035095.1	15673159	.	T	C	.	.	MAF_USDA=14.583
NC_035095.1	15673176	.	C	T	.	.	MAF_USDA=39.583
NC_035095.1	15673191	.	C	T	.	.	MAF_INRAE=15.789;MAF_USDA=6.034
NC_035095.1	15673192	.	GACACACACACA	GACACACACACC	.	.	MAF_USDA=35.417
NC_035095.1	15673203	.	A	C	.	.	MAF_INRAE=21.053
NC_035095.1	15673225	.	C	T	.	.	MAF_USDA=3.39
NC_035095.1	15673293	.	G	A	.	.	MAF_USDA=5.085
NC_035095.1	15673369	.	G	A	.	.	MAF_USDA=1.667
NC_035095.1	15673371	.	T	C	.	.	MAF_INRAE=4.167;MAF_USDA=40.476
NC_035095.1	15673569	.	C	T	.	.	MAF_INRAE=22.152;MAF_USDA=7.5
NC_035095.1	15673736	.	C	G	.	.	MAF_USDA=1.667
NC_035095.1	15673752	.	A	C	.	.	MAF_INRAE=5.696;MAF_USDA=44.643
NC_035095.1	15673762	.	C	G	.	.	MAF_USDA=6.548
NC_035095.1	15673801	.	G	A	.	.	MAF_USDA=1.667
NC_035095.1	15673918	.	T	C	.	.	MAF_INRAE=2.532;MAF_USDA=41.667
NC_035095.1	15674012	.	G	T	.	.	MAF_INRAE=5.696;MAF_USDA=41.667
NC_035095.1	15674073	.	A	T	.	.	MAF_USDA=2.5
NC_035095.1	15674079	.	T	A	.	.	MAF_USDA=5.833
NC_035095.1	15674080	.	A	C	.	.	MAF_INRAE=28.481;MAF_USDA=25.301
NC_035095.1	15674086	.	T	A	.	.	MAF_INRAE=34.177;MAF_USDA=22.289
NC_035095.1	15674087	.	A	T	.	.	MAF_INRAE=27.848;MAF_USDA=29.518
NC_035095.1	15674123	.	C	A	.	.	MAF_USDA=4.167
NC_035095.1	15674157	.	T	C	.	.	MAF_USDA=9.524
NC_035095.1	15674169	.	C	T	.	.	MAF_USDA=1.667
NC_035095.1	15674189	.	G	A	.	.	MAF_INRAE=5.263;MAF_USDA=3.333
NC_035095.1	15674380	.	T	C	.	.	MAF_USDA=10.119
NC_035095.1	15674394	.	G	A	.	.	MAF_USDA=7.143
NC_035095.1	15674468	.	A	C	.	.	MAF_USDA=14.286
NC_035095.1	15674471	.	G	T	.	.	MAF_USDA=16.071
NC_035095.1	15674478	.	A	G	.	.	MAF_INRAE=5.263;MAF_USDA=16.071
NC_035095.1	15674564	.	T	G	.	.	MAF_INRAE=5.696;MAF_USDA=50.0
NC_035095.1	15674638	.	T	G	.	.	MAF_USDA=16.667
NC_035095.1	15674667	.	A	G	.	.	MAF_USDA=10.714
NC_035095.1	15674675	.	G	A	.	.	MAF_USDA=2.5
NC_035095.1	15674740	.	A	T	.	.	MAF_INRAE=14.557;MAF_USDA=3.571
NC_035095.1	15674754	.	A	T	.	.	MAF_INRAE=29.114
NC_035095.1	15674863	.	C	A	.	.	MAF_USDA=3.571
NC_035095.1	15674866	.	T	A	.	.	MAF_INRAE=36.076;MAF_USDA=10.0
NC_035095.1	15674918	.	G	A	.	.	MAF_INRAE=5.696;MAF_USDA=45.238
NC_035095.1	15674961	.	T	C	.	.	MAF_USDA=4.167
NC_035095.1	15675002	.	T	G	.	.	MAF_INRAE=5.696;MAF_USDA=39.881
NC_035095.1	15675003	.	A	G	.	.	MAF_INRAE=7.5;MAF_USDA=2.976
NC_035095.1	15675018	.	A	C	.	.	MAF_INRAE=5.696;MAF_USDA=44.048
NC_035095.1	15675042	.	T	C	.	.	MAF_USDA=1.695
NC_035095.1	15675130	.	T	C	.	.	MAF_USDA=12.5
NC_035095.1	15675139	.	A	C	.	.	MAF_INRAE=5.696;MAF_USDA=47.619
NC_035095.1	15675181	.	G	T	.	.	MAF_INRAE=13.924;MAF_USDA=3.571
NC_035095.1	15675264	.	C	T	.	.	MAF_INRAE=22.785;MAF_USDA=24.405
NC_035095.1	15675265	.	T	A	.	.	MAF_INRAE=18.333;MAF_USDA=23.81
NC_035095.1	15675342	.	A	T	.	.	MAF_USDA=4.167
NC_035095.1	15675356	.	C	T	.	.	MAF_INRAE=5.063;MAF_USDA=44.643
NC_035095.1	15675417	.	A	G	.	.	MAF_USDA=5.833
NC_035095.1	15675452	.	A	G	.	.	MAF_INRAE=13.924;MAF_USDA=3.614
NC_035095.1	15675454	.	T	G	.	.	MAF_USDA=3.39
NC_035095.1	15675512	.	C	T	.	.	MAF_INRAE=4.167
NC_035095.1	15675571	.	T	G	.	.	MAF_INRAE=5.696;MAF_USDA=49.405
NC_035095.1	15675680	.	C	T	.	.	MAF_USDA=7.143
NC_035095.1	15675834	.	G	T	.	.	MAF_INRAE=28.481;MAF_USDA=27.381
NC_035095.1	15675878	.	T	C	.	.	MAF_INRAE=28.481;MAF_USDA=27.381
NC_035095.1	15675888	.	C	T	.	.	MAF_USDA=1.667
NC_035095.1	15675897	.	T	A	.	.	MAF_USDA=1.667
NC_035095.1	15675932	.	C	T	.	.	MAF_USDA=1.667
NC_035095.1	15675939	.	G	A	.	.	MAF_USDA=12.5
NC_035095.1	15676080	.	G	A	.	.	MAF_INRAE=23.333;MAF_USDA=9.036
NC_035095.1	15676184	.	C	G	.	.	MAF_USDA=9.524
NC_035095.1	15676187	.	C	G	.	.	MAF_USDA=1.667
NC_035095.1	15676202	.	C	A	.	.	MAF_USDA=1.667
NC_035095.1	15676218	.	G	C	.	.	MAF_USDA=9.524
NC_035095.1	15676282	.	T	G	.	.	MAF_INRAE=5.696;MAF_USDA=46.429
NC_035095.1	15676731	.	G	T	.	.	MAF_USDA=6.471
NC_035095.1	15676829	.	C	T	.	.	MAF_INRAE=3.165;MAF_USDA=1.639
NC_035095.1	15676921	.	C	A	.	.	MAF_INRAE=22.785;MAF_USDA=7.647
NC_035095.1	15676943	.	T	G	.	.	MAF_INRAE=2.532;MAF_USDA=46.471
NC_035095.1	15677010	.	A	T	.	.	MAF_USDA=1.639
NC_035095.1	15677058	.	G	T	.	.	MAF_INRAE=4.167;MAF_USDA=4.918
NC_035095.1	15677098	.	C	A	.	.	MAF_USDA=12.5
NC_035095.1	15677131	.	G	A	.	.	MAF_INRAE=12.5
NC_035095.1	15677207	.	A	C	.	.	MAF_INRAE=34.177;MAF_USDA=20.0
NC_035095.1	15677208	.	G	T	.	.	MAF_USDA=8.824
NC_035095.1	15677235	.	C	T	.	.	MAF_USDA=2.459
NC_035095.1	15677236	.	G	A	.	.	MAF_USDA=1.639
NC_035095.1	15677269	.	C	A	.	.	MAF_USDA=5.882
NC_035095.1	15677330	.	C	A	.	.	MAF_USDA=1.667
NC_035095.1	15677368	.	C	G	.	.	MAF_USDA=2.459
NC_035095.1	15677475	.	C	T	.	.	MAF_USDA=2.459
NC_035095.1	15677496	.	A	G	.	.	MAF_INRAE=14.557;MAF_USDA=3.529
NC_035095.1	15677812	.	C	T	.	.	MAF_USDA=1.639
NC_035095.1	15677874	.	T	G	.	.	MAF_USDA=5.738
NC_035095.1	15678005	.	A	G	.	.	MAF_USDA=1.639
NC_035095.1	15678169	.	C	T	.	.	MAF_INRAE=26.316;MAF_USDA=3.529
NC_035095.1	15678188	.	G	A	.	.	MAF_INRAE=4.167;MAF_USDA=15.294
NC_035095.1	15678234	.	G	T	.	.	MAF_USDA=5.738
NC_035095.1	15678288	.	G	T	.	.	MAF_USDA=1.639
NC_035095.1	15678295	.	G	A	.	.	MAF_USDA=10.0
NC_035095.1	15678395	.	T	C	.	.	MAF_USDA=8.235
NC_035095.1	15678457	.	C	T	.	.	MAF_INRAE=15.823;MAF_USDA=10.588
NC_035095.1	15678493	.	A	T	.	.	MAF_INRAE=4.167;MAF_USDA=4.918
NC_035095.1	15678499	.	G	T	.	.	MAF_INRAE=4.167
NC_035095.1	15678516	.	C	G	.	.	MAF_USDA=2.459
NC_035095.1	15678520	.	C	T	.	.	MAF_INRAE=7.595;MAF_USDA=4.098
NC_035095.1	15678549	.	A	C	.	.	MAF_USDA=1.639
NC_035095.1	15678683	.	G	A	.	.	MAF_USDA=2.459
NC_035095.1	15678687	.	T	C	.	.	MAF_USDA=1.639
NC_035095.1	15678717	.	G	A	.	.	MAF_USDA=4.098
NC_035095.1	15678743	.	G	T	.	.	MAF_USDA=2.459
NC_035095.1	15678786	.	T	A	.	.	MAF_USDA=9.412
NC_035095.1	15678794	.	C	T	.	.	MAF_USDA=1.639
NC_035095.1	15679113	.	G	A	.	.	MAF_INRAE=25.949;MAF_USDA=35.294
NC_035095.1	15679152	.	G	T	.	.	MAF_USDA=1.639
NC_035095.1	15679322	.	G	A	.	.	MAF_INRAE=5.263;MAF_USDA=2.941
NC_035095.1	15679465	.	G	T	.	.	MAF_INRAE=1.667;MAF_USDA=9.016
NC_035095.1	15679481	.	G	A	.	.	MAF_INRAE=8.228;MAF_USDA=8.824
NC_035095.1	15679556	.	G	A	.	.	MAF_USDA=8.235
NC_035095.1	15679567	.	A	T	.	.	MAF_INRAE=8.228;MAF_USDA=8.235
NC_035095.1	15679677	.	C	T	.	.	MAF_INRAE=1.667;MAF_USDA=4.098
NC_035095.1	15679748	.	C	G	.	.	MAF_INRAE=7.595;MAF_USDA=2.941
NC_035095.1	15679912	.	C	A	.	.	MAF_USDA=1.639
NC_035095.1	15680020	.	A	G	.	.	MAF_INRAE=1.667;MAF_USDA=4.098
NC_035095.1	15680258	.	T	G	.	.	MAF_USDA=4.098
NC_035095.1	15680393	.	A	G	.	.	MAF_INRAE=8.228;MAF_USDA=7.647
NC_035095.1	15680438	.	T	C	.	.	MAF_INRAE=44.304;MAF_USDA=38.235
NC_035095.1	15680453	.	G	A	.	.	MAF_USDA=1.639
NC_035095.1	15680616	.	C	T	.	.	MAF_INRAE=8.228
NC_035095.1	15680676	.	C	T	.	.	MAF_INRAE=4.167
NC_035095.1	15680690	.	C	T	.	.	MAF_USDA=2.459
NC_035095.1	15680698	.	G	T	.	.	MAF_USDA=2.353
NC_035095.1	15680748	.	C	T	.	.	MAF_USDA=2.459
NC_035095.1	15680896	.	T	A	.	.	MAF_USDA=4.706
NC_035095.1	15680976	.	G	T	.	.	MAF_INRAE=7.595;MAF_USDA=9.836
NC_035095.1	15681015	.	T	G	.	.	MAF_INRAE=43.671;MAF_USDA=43.529
NC_035095.1	15681108	.	C	T	.	.	MAF_USDA=10.588
NC_035095.1	15681229	.	T	C	.	.	MAF_INRAE=2.532;MAF_USDA=31.176
NC_035095.1	15681230	.	G	A	.	.	MAF_USDA=2.459
NC_035095.1	15681238	.	T	A	.	.	MAF_INRAE=44.937;MAF_USDA=2.941
NC_035095.1	15681240	.	G	T	.	.	MAF_USDA=2.459
NC_035095.1	15681272	.	C	A	.	.	MAF_USDA=9.016
NC_035095.1	15681273	.	T	A	.	.	MAF_USDA=9.016
NC_035095.1	15681317	.	A	G	.	.	MAF_USDA=2.459
NC_035095.1	15681415	.	T	A	.	.	MAF_INRAE=8.228;MAF_USDA=8.235
NC_035095.1	15681464	.	T	A	.	.	MAF_INRAE=34.81;MAF_USDA=21.765
NC_035095.1	15681482	.	C	A	.	.	MAF_INRAE=43.038
NC_035095.1	15681506	.	T	G	.	.	MAF_USDA=1.639
NC_035095.1	15681533	.	G	A	.	.	MAF_USDA=3.279
NC_035095.1	15681543	.	T	C	.	.	MAF_USDA=2.459
NC_035095.1	15681693	.	G	T	.	.	MAF_USDA=8.824
NC_035095.1	15681723	.	A	T	.	.	MAF_INRAE=5.263;MAF_USDA=4.118
NC_035095.1	15681894	.	C	A	.	.	MAF_USDA=1.639
NC_035095.1	15681990	.	T	C	.	.	MAF_INRAE=1.667;MAF_USDA=20.0
NC_035095.1	15682161	.	A	G	.	.	MAF_USDA=10.417
NC_035095.1	15682196	.	TAAACTT	TAAACTC	.	.	MAF_USDA=41.667
NC_035095.1	15682202	.	T	C	.	.	MAF_INRAE=46.835
NC_035095.1	15682229	.	T	C	.	.	MAF_USDA=2.459
NC_035095.1	15682252	.	A	G	.	.	MAF_USDA=2.459
NC_035095.1	15682263	.	A	G	.	.	MAF_INRAE=46.835;MAF_USDA=34.118
NC_035095.1	15682282	.	C	A	.	.	MAF_INRAE=46.835;MAF_USDA=47.024
NC_035095.1	15682296	.	C	T	.	.	MAF_USDA=7.377
NC_035095.1	15682312	.	A	T	.	.	MAF_USDA=2.459
NC_035095.1	15682402	.	G	C	.	.	MAF_INRAE=34.81;MAF_USDA=18.235
NC_035095.1	15682407	.	G	A	.	.	MAF_INRAE=46.203;MAF_USDA=32.941
NC_035095.1	15682409	.	A	G	.	.	MAF_INRAE=22.5;MAF_USDA=8.235
NC_035095.1	15682423	.	T	G	.	.	MAF_INRAE=5.263;MAF_USDA=1.639
NC_035095.1	15682436	.	A	C	.	.	MAF_USDA=4.118
NC_035095.1	15682448	.	T	A	.	.	MAF_USDA=1.765
NC_035095.1	15682449	.	T	A	.	.	MAF_USDA=1.639
NC_035095.1	15682465	.	T	C	.	.	MAF_USDA=4.706
NC_035095.1	15682467	.	G	C	.	.	MAF_INRAE=1.667;MAF_USDA=13.529
NC_035095.1	15682639	.	A	C	.	.	MAF_INRAE=46.203;MAF_USDA=35.294
NC_035095.1	15682752	.	A	C	.	.	MAF_USDA=2.459
NC_035095.1	15682765	.	G	T	.	.	MAF_INRAE=18.987;MAF_USDA=15.882
NC_035095.1	15682780	.	C	T	.	.	MAF_INRAE=46.203;MAF_USDA=35.294
NC_035095.1	15682789	.	G	A	.	.	MAF_INRAE=4.167;MAF_USDA=5.738
NC_035095.1	15682850	.	C	T	.	.	MAF_USDA=4.167
NC_035095.1	15682899	.	G	A	.	.	MAF_INRAE=34.177;MAF_USDA=20.588
NC_035095.1	15682952	.	A	G	.	.	MAF_INRAE=46.835;MAF_USDA=37.059
NC_035095.1	15682987	.	C	T	.	.	MAF_USDA=14.583
NC_035095.1	15682996	.	A	T	.	.	MAF_INRAE=33.544
NC_035095.1	15682997	.	T	A	.	.	MAF_INRAE=10.0
NC_035095.1	15683026	.	T	G	.	.	MAF_USDA=2.459
NC_035095.1	15683032	.	A	C	.	.	MAF_USDA=3.529
NC_035095.1	15683148	.	C	A	.	.	MAF_USDA=2.459
NC_035095.1	15683151	.	C	A	.	.	MAF_INRAE=32.278;MAF_USDA=41.765
NC_035095.1	15683195	.	G	A	.	.	MAF_USDA=1.765
NC_035095.1	15683215	.	G	A	.	.	MAF_USDA=6.557
NC_035095.1	15683231	.	C	A	.	.	MAF_USDA=4.706
NC_035095.1	15683241	.	T	C	.	.	MAF_INRAE=31.646;MAF_USDA=38.235
NC_035095.1	15683242	.	G	A	.	.	MAF_USDA=3.279
NC_035095.1	15683261	.	G	A	.	.	MAF_INRAE=5.263;MAF_USDA=9.412
NC_035095.1	15683267	.	T	G	.	.	MAF_INRAE=31.646;MAF_USDA=38.824
NC_035095.1	15683324	.	A	T	.	.	MAF_INRAE=31.013;MAF_USDA=39.583
NC_035095.1	15683449	.	A	G	.	.	MAF_INRAE=33.544;MAF_USDA=17.059
NC_035095.1	15683508	.	G	A	.	.	MAF_INRAE=10.526;MAF_USDA=2.941
NC_035095.1	15683527	.	T	A	.	.	MAF_INRAE=33.333;MAF_USDA=37.5
NC_035095.1	15683647	.	C	T	.	.	MAF_USDA=2.459
NC_035095.1	15683648	.	C	T	.	.	MAF_INRAE=31.646;MAF_USDA=39.412
NC_035095.1	15683745	.	G	A	.	.	MAF_INRAE=31.646;MAF_USDA=38.235
NC_035095.1	15683765	.	A	G	.	.	MAF_USDA=2.353
NC_035095.1	15683769	.	T	A	.	.	MAF_INRAE=31.646;MAF_USDA=38.235
NC_035095.1	15683838	.	C	T	.	.	MAF_USDA=2.459
NC_035095.1	15683932	.	T	C	.	.	MAF_USDA=3.279
NC_035095.1	15684156	.	T	C	.	.	MAF_USDA=10.588
NC_035095.1	15684164	.	C	T	.	.	MAF_USDA=1.639
NC_035095.1	15684184	.	C	A	.	.	MAF_INRAE=36.842;MAF_USDA=13.529
NC_035095.1	15684204	.	AC	AA	.	.	MAF_USDA=20.833
NC_035095.1	15684211	.	T	G	.	.	MAF_USDA=20.833
NC_035095.1	15684253	.	A	C	.	.	MAF_USDA=4.918
NC_035095.1	15684288	.	A	G	.	.	MAF_INRAE=9.494;MAF_USDA=39.412
NC_035095.1	15684325	.	T	A	.	.	MAF_USDA=9.412
NC_035095.1	15684373	.	T	C	.	.	MAF_USDA=2.459
NC_035095.1	15684424	.	T	C	.	.	MAF_INRAE=1.667;MAF_USDA=4.098
NC_035095.1	15684438	.	A	G	.	.	MAF_INRAE=5.263;MAF_USDA=2.353
NC_035095.1	15684450	.	T	G	.	.	MAF_USDA=2.459
NC_035095.1	15684466	.	A	T	.	.	MAF_USDA=2.459
NC_035095.1	15684474	.	G	T	.	.	MAF_USDA=2.459
NC_035095.1	15684546	.	C	T	.	.	MAF_USDA=8.235
NC_035095.1	15684583	.	C	T	.	.	MAF_USDA=10.417
NC_035095.1	15684585	.	G	A	.	.	MAF_USDA=10.417
NC_035095.1	15684588	.	G	T	.	.	MAF_USDA=29.412
NC_035095.1	15684591	.	G	A	.	.	MAF_USDA=8.333
NC_035095.1	15684602	.	G	A	.	.	MAF_INRAE=5.263;MAF_USDA=8.235
NC_035095.1	15684610	.	C	A	.	.	MAF_USDA=3.279
NC_035095.1	15684646	.	A	T	.	.	MAF_INRAE=7.595
NC_035095.1	15684650	.	G	T	.	.	MAF_INRAE=25.0;MAF_USDA=34.118
NC_035095.1	15684661	.	T	C	.	.	MAF_USDA=1.639
NC_035095.1	15684663	.	C	T	.	.	MAF_USDA=1.639
NC_035095.1	15684676	.	GTAC	GTAT	.	.	MAF_USDA=50.0
NC_035095.1	15684679	.	C	T	.	.	MAF_INRAE=5.0
NC_035095.1	15684680	.	A	T	.	.	MAF_USDA=10.417
NC_035095.1	15684682	.	T	G	.	.	MAF_USDA=12.5
NC_035095.1	15684688	.	T	G	.	.	MAF_USDA=47.917
NC_035095.1	15684696	.	T	C	.	.	MAF_USDA=7.059
NC_035095.1	15684697	.	G	T	.	.	MAF_USDA=16.471
NC_035095.1	15684792	.	A	T	.	.	MAF_INRAE=3.165;MAF_USDA=1.639
NC_035095.1	15684803	.	T	A	.	.	MAF_INRAE=3.333
NC_035095.1	15684855	.	A	G	.	.	MAF_USDA=1.639
NC_035095.1	15684933	.	C	T	.	.	MAF_INRAE=5.263;MAF_USDA=27.059
NC_035095.1	15685066	.	G	T	.	.	MAF_USDA=22.917
NC_035095.1	15685123	.	A	G	.	.	MAF_USDA=15.294
NC_035095.1	15685135	.	A	T	.	.	MAF_INRAE=5.263;MAF_USDA=2.459
NC_035095.1	15685327	.	G	T	.	.	MAF_INRAE=5.063;MAF_USDA=6.25
NC_035095.1	15685355	.	C	A	.	.	MAF_INRAE=23.333;MAF_USDA=9.412
NC_035095.1	15685418	.	C	G	.	.	MAF_USDA=5.294
NC_035095.1	15685446	.	T	C	.	.	MAF_USDA=2.459
NC_035095.1	15685547	.	G	A	.	.	MAF_USDA=4.167
NC_035095.1	15685608	.	A	C	.	.	MAF_USDA=1.639
NC_035095.1	15685615	.	T	A	.	.	MAF_USDA=1.639
NC_035095.1	15685669	.	A	G	.	.	MAF_USDA=9.412
NC_035095.1	15685851	.	A	G	.	.	MAF_USDA=2.459
NC_035095.1	15685876	.	G	A	.	.	MAF_USDA=4.762
NC_035095.1	15685942	.	G	T	.	.	MAF_INRAE=42.105;MAF_USDA=12.5
NC_035095.1	15686085	.	C	T	.	.	MAF_INRAE=5.263;MAF_USDA=1.667
NC_035095.1	15686277	.	G	A	.	.	MAF_USDA=2.459
NC_035095.1	15686284	.	G	T	.	.	MAF_USDA=8.824
NC_035095.1	15686303	.	G	T	.	.	MAF_INRAE=7.595
NC_035095.1	15686341	.	C	A	.	.	MAF_INRAE=33.544;MAF_USDA=20.588
NC_035095.1	15686412	.	C	A	.	.	MAF_USDA=4.918
NC_035095.1	15686413	.	C	G	.	.	MAF_USDA=4.918
NC_035095.1	15686414	.	G	T	.	.	MAF_USDA=4.706
NC_035095.1	15686415	.	G	A	.	.	MAF_USDA=4.918
NC_035095.1	15686462	.	T	A	.	.	MAF_INRAE=11.667
NC_035095.1	15686568	.	A	T	.	.	MAF_INRAE=30.0;MAF_USDA=5.738
NC_035095.1	15686600	.	T	G	.	.	MAF_USDA=2.459
NC_035095.1	15686613	.	C	T	.	.	MAF_USDA=1.639
NC_035095.1	15686621	.	G	A	.	.	MAF_USDA=2.941
NC_035095.1	15686665	.	C	T	.	.	MAF_USDA=21.765
NC_035095.1	15686673	.	T	G	.	.	MAF_USDA=13.934
NC_035095.1	15686684	.	TA	TC	.	.	MAF_USDA=31.25
NC_035095.1	15686700	.	G	C	.	.	MAF_USDA=4.706
NC_035095.1	15686709	.	T	A	.	.	MAF_USDA=47.917
NC_035095.1	15686790	.	T	C	.	.	MAF_INRAE=20.833
NC_035095.1	15686795	.	A	C	.	.	MAF_INRAE=17.5
NC_035095.1	15686934	.	A	C	.	.	MAF_USDA=3.279
NC_035095.1	15687007	.	A	C	.	.	MAF_INRAE=2.5;MAF_USDA=14.118
NC_035095.1	15687040	.	C	T	.	.	MAF_INRAE=4.167
NC_035095.1	15687076	.	C	T	.	.	MAF_USDA=2.459
NC_035095.1	15687093	.	G	A	.	.	MAF_INRAE=6.329;MAF_USDA=12.941
NC_035095.1	15687103	.	G	A	.	.	MAF_USDA=18.852
NC_035095.1	15687104	.	A	T	.	.	MAF_USDA=6.471
NC_035095.1	15687151	.	G	A	.	.	MAF_INRAE=48.734;MAF_USDA=2.083
NC_035095.1	15687156	.	G	C	.	.	MAF_USDA=1.639
NC_035095.1	15687165	.	T	C	.	.	MAF_INRAE=8.228;MAF_USDA=20.492
NC_035095.1	15687170	.	G	A	.	.	MAF_USDA=6.471
NC_035095.1	15687177	.	C	A	.	.	MAF_USDA=6.471
NC_035095.1	15687237	.	TGCTACTGATTACTTTTAAGGCTGG	TGCTACTGATTACTTTTAAGGCTGT	.	.	MAF_USDA=6.25
NC_035095.1	15687312	.	C	G	.	.	MAF_USDA=1.639
NC_035095.1	15687336	.	A	G	.	.	MAF_USDA=2.459
NC_035095.1	15687396	.	C	T	.	.	MAF_USDA=4.118
NC_035095.1	15687424	.	A	C	.	.	MAF_USDA=10.588
NC_035095.1	15687443	.	T	C	.	.	MAF_USDA=11.176
NC_035095.1	15687458	.	T	A	.	.	MAF_USDA=12.5
NC_035095.1	15687495	.	A	G	.	.	MAF_USDA=8.824
NC_035095.1	15687539	.	T	G	.	.	MAF_USDA=4.706
NC_035095.1	15687638	.	G	T	.	.	MAF_USDA=2.459
NC_035095.1	15687673	.	A	T	.	.	MAF_USDA=6.471
NC_035095.1	15687810	.	G	T	.	.	MAF_INRAE=31.013;MAF_USDA=41.176
NC_035095.1	15687894	.	G	A	.	.	MAF_USDA=3.279
NC_035095.1	15687897	.	G	C	.	.	MAF_INRAE=2.5;MAF_USDA=6.557
NC_035095.1	15687908	.	G	T	.	.	MAF_USDA=4.918
NC_035095.1	15688121	.	T	C	.	.	MAF_INRAE=31.646;MAF_USDA=31.765
NC_035095.1	15688134	.	G	A	.	.	MAF_INRAE=1.667;MAF_USDA=5.738
NC_035095.1	15688143	.	A	T	.	.	MAF_USDA=7.647
NC_035095.1	15688163	.	G	A	.	.	MAF_INRAE=31.013;MAF_USDA=32.353
NC_035095.1	15688181	.	G	A	.	.	MAF_INRAE=5.263;MAF_USDA=4.918
NC_035095.1	15688293	.	C	A	.	.	MAF_USDA=1.639
NC_035095.1	15688297	.	G	A	.	.	MAF_INRAE=9.494;MAF_USDA=40.0
NC_035095.1	15688456	.	A	T	.	.	MAF_INRAE=5.063
NC_035095.1	15688459	.	T	G	.	.	MAF_INRAE=5.0;MAF_USDA=6.25
NC_035095.1	15688471	.	G	T	.	.	MAF_USDA=1.639
NC_035095.1	15688473	.	C	T	.	.	MAF_INRAE=7.595;MAF_USDA=31.176
NC_035095.1	15688495	.	T	C	.	.	MAF_USDA=2.459
NC_035095.1	15688507	.	C	T	.	.	MAF_USDA=9.016
NC_035095.1	15688545	.	T	C	.	.	MAF_INRAE=1.667;MAF_USDA=4.098
NC_035095.1	15688710	.	A	G	.	.	MAF_INRAE=32.278;MAF_USDA=44.706
NC_035095.1	15688722	.	G	C	.	.	MAF_INRAE=13.291;MAF_USDA=36.471
NC_035095.1	15688790	.	C	T	.	.	MAF_USDA=4.706
NC_035095.1	15688808	.	C	T	.	.	MAF_USDA=1.639
NC_035095.1	15688839	.	A	T	.	.	MAF_INRAE=8.228;MAF_USDA=18.852
NC_035095.1	15688865	.	A	C	.	.	MAF_USDA=4.098
NC_035095.1	15688871	.	G	T	.	.	MAF_INRAE=13.291;MAF_USDA=29.412
NC_035095.1	15689009	.	G	T	.	.	MAF_USDA=5.294
NC_035095.1	15689013	.	G	A	.	.	MAF_INRAE=17.722;MAF_USDA=35.882
NC_035095.1	15689031	.	G	A	.	.	MAF_INRAE=21.053;MAF_USDA=40.588
NC_035095.1	15689134	.	G	T	.	.	MAF_INRAE=13.291;MAF_USDA=32.353
NC_035095.1	15689135	.	G	T	.	.	MAF_INRAE=10.833;MAF_USDA=32.941
NC_035095.1	15689169	.	T	A	.	.	MAF_INRAE=5.263;MAF_USDA=3.529
NC_035095.1	15689209	.	A	C	.	.	MAF_INRAE=17.722;MAF_USDA=34.524
NC_035095.1	15689222	.	G	T	.	.	MAF_INRAE=22.152
NC_035095.1	15689235	.	C	T	.	.	MAF_USDA=2.459
NC_035095.1	15689301	.	C	T	.	.	MAF_INRAE=25.949;MAF_USDA=48.824
NC_035095.1	15689399	.	T	G	.	.	MAF_INRAE=22.152
NC_035095.1	15689409	.	T	G	.	.	MAF_INRAE=5.263;MAF_USDA=1.639
NC_035095.1	15689560	.	C	T	.	.	MAF_USDA=2.459
NC_035095.1	15689562	.	G	A	.	.	MAF_USDA=1.639
NC_035095.1	15689736	.	C	T	.	.	MAF_USDA=1.765
NC_035095.1	15689742	.	G	T	.	.	MAF_USDA=4.098
NC_035095.1	15689806	.	C	T	.	.	MAF_INRAE=1.667;MAF_USDA=14.706
NC_035095.1	15689909	.	C	T	.	.	MAF_INRAE=41.139;MAF_USDA=48.361
NC_035095.1	15689934	.	G	A	.	.	MAF_USDA=1.639
NC_035095.1	15689985	.	G	A	.	.	MAF_USDA=2.459
NC_035095.1	15690040	.	C	A	.	.	MAF_USDA=3.279
NC_035095.1	15690041	.	T	A	.	.	MAF_USDA=2.459
NC_035095.1	15690058	.	T	C	.	.	MAF_USDA=1.639
NC_035095.1	15690067	.	C	A	.	.	MAF_USDA=2.459
NC_035095.1	15690154	.	C	G	.	.	MAF_INRAE=1.667;MAF_USDA=3.279
NC_035095.1	15690219	.	G	T	.	.	MAF_USDA=1.639
NC_035095.1	15690233	.	C	A	.	.	MAF_INRAE=15.823;MAF_USDA=30.0
NC_035095.1	15690242	.	T	C	.	.	MAF_INRAE=41.139;MAF_USDA=41.176
NC_035095.1	15690264	.	G	C	.	.	MAF_INRAE=41.139;MAF_USDA=40.0
NC_035095.1	15690332	.	T	A	.	.	MAF_INRAE=1.667;MAF_USDA=4.098
NC_035095.1	15690460	.	T	C	.	.	MAF_INRAE=46.203;MAF_USDA=22.941
NC_035095.1	15690484	.	C	A	.	.	MAF_INRAE=1.667;MAF_USDA=13.529
NC_035095.1	15690553	.	A	C	.	.	MAF_USDA=2.459
NC_035095.1	15690580	.	G	T	.	.	MAF_INRAE=47.468;MAF_USDA=20.0
NC_035095.1	15690583	.	T	G	.	.	MAF_INRAE=49.167;MAF_USDA=19.412
NC_035095.1	15690811	.	T	C	.	.	MAF_USDA=1.639
NC_035095.1	15690837	.	C	A	.	.	MAF_INRAE=5.696;MAF_USDA=17.647
NC_035095.1	15690843	.	C	A	.	.	MAF_USDA=16.471
NC_035095.1	15690896	.	A	G	.	.	MAF_INRAE=25.0;MAF_USDA=15.294
NC_035095.1	15690913	.	G	A	.	.	MAF_INRAE=5.696;MAF_USDA=19.412
NC_035095.1	15690957	.	T	G	.	.	MAF_USDA=1.639
NC_035095.1	15690995	.	A	T	.	.	MAF_USDA=4.706
NC_035095.1	15691013	.	A	G	.	.	MAF_INRAE=5.696;MAF_USDA=21.765
NC_035095.1	15691078	.	C	A	.	.	MAF_INRAE=25.0;MAF_USDA=20.588
NC_035095.1	15691079	.	G	A	.	.	MAF_USDA=1.639
NC_035095.1	15691326	.	G	A	.	.	MAF_INRAE=23.418;MAF_USDA=6.471
NC_035095.1	15691499	.	T	C	.	.	MAF_INRAE=27.848;MAF_USDA=10.588
NC_035095.1	15691543	.	T	C	.	.	MAF_USDA=5.294
NC_035095.1	15691604	.	C	A	.	.	MAF_USDA=2.353
NC_035095.1	15691639	.	T	G	.	.	MAF_USDA=8.824
NC_035095.1	15691742	.	G	T	.	.	MAF_INRAE=14.557;MAF_USDA=1.765
NC_035095.1	15691775	.	G	T	.	.	MAF_INRAE=3.797;MAF_USDA=15.882
NC_035095.1	15691779	.	G	A	.	.	MAF_USDA=1.639
NC_035095.1	15691870	.	A	T	.	.	MAF_INRAE=42.105
NC_035095.1	15691881	.	A	C	.	.	MAF_USDA=4.31
NC_035095.1	15691885	.	A	T	.	.	MAF_INRAE=7.595;MAF_USDA=19.048
NC_035095.1	15691893	.	T	G	.	.	MAF_USDA=2.459
NC_035095.1	15691898	.	T	A	.	.	MAF_USDA=4.167
NC_035095.1	15691923	.	C	A	.	.	MAF_INRAE=22.152
NC_035095.1	15691931	.	C	T	.	.	MAF_INRAE=3.333
NC_035095.1	15691953	.	A	G	.	.	MAF_INRAE=35.443;MAF_USDA=49.412
NC_035095.1	15691977	.	C	T	.	.	MAF_INRAE=26.582;MAF_USDA=5.882
NC_035095.1	15691991	.	A	T	.	.	MAF_USDA=1.667
NC_035095.1	15691997	.	A	G	.	.	MAF_USDA=5.357
NC_035095.1	15692032	.	C	T	.	.	MAF_INRAE=26.582;MAF_USDA=5.294
NC_035095.1	15692081	.	G	T	.	.	MAF_INRAE=23.418;MAF_USDA=3.529
NC_035095.1	15693091	.	C	A	.	.	MAF_INRAE=34.211
NC_035095.1	15693190	.	C	T	.	.	MAF_USDA=1.639
NC_035095.1	15693197	.	A	T	.	.	MAF_INRAE=43.038;MAF_USDA=35.542
NC_035095.1	15693206	.	G	T	.	.	MAF_USDA=4.706
NC_035095.1	15693222	.	C	T	.	.	MAF_INRAE=35.443;MAF_USDA=43.529
NC_035095.1	15693237	.	C	T	.	.	MAF_INRAE=7.595;MAF_USDA=30.833
NC_035095.1	15693251	.	T	G	.	.	MAF_INRAE=35.443;MAF_USDA=47.917
NC_035095.1	15693255	.	C	T	.	.	MAF_INRAE=15.833;MAF_USDA=12.941
NC_035095.1	15693259	.	T	C	.	.	MAF_USDA=1.765
NC_035095.1	15693311	.	C	A	.	.	MAF_INRAE=27.215;MAF_USDA=7.647
NC_035095.1	15693324	.	T	G	.	.	MAF_INRAE=34.81;MAF_USDA=19.412
NC_035095.1	15693340	.	A	T	.	.	MAF_INRAE=36.076
NC_035095.1	15693354	.	C	T,*	.	.	MAF_INRAE=42.105;MAF_USDA=12.5
NC_035095.1	15693367	.	C	G	.	.	MAF_USDA=4.098
NC_035095.1	15693403	.	G	A	.	.	MAF_USDA=4.098
NC_035095.1	15693459	.	C	A	.	.	MAF_INRAE=3.797;MAF_USDA=34.706
NC_035095.1	15693464	.	A	G	.	.	MAF_INRAE=36.076;MAF_USDA=44.118
NC_035095.1	15693497	.	A	G	.	.	MAF_INRAE=44.304;MAF_USDA=32.941
NC_035095.1	15693553	.	T	G	.	.	MAF_USDA=4.098
NC_035095.1	15693561	.	A	T	.	.	MAF_INRAE=2.5;MAF_USDA=1.639
NC_035095.1	15693580	.	A	C	.	.	MAF_USDA=1.639
NC_035095.1	15693589	.	T	A	.	.	MAF_INRAE=35.443;MAF_USDA=44.118
NC_035095.1	15693606	.	T	C	.	.	MAF_INRAE=35.443;MAF_USDA=43.529
NC_035095.1	15693612	.	C	T	.	.	MAF_INRAE=35.443;MAF_USDA=43.529
NC_035095.1	15693617	.	A	C	.	.	MAF_INRAE=35.443;MAF_USDA=43.529
NC_035095.1	15693620	.	A	G	.	.	MAF_USDA=4.118
NC_035095.1	15693648	.	T	G	.	.	MAF_INRAE=35.443;MAF_USDA=47.917
NC_035095.1	15693696	.	T	A	.	.	MAF_INRAE=3.165;MAF_USDA=11.765
NC_035095.1	15693734	.	T	A	.	.	MAF_USDA=8.824
NC_035095.1	15693735	.	G	A	.	.	MAF_USDA=8.824
NC_035095.1	15693739	.	A	C	.	.	MAF_USDA=4.098
NC_035095.1	15693755	.	T	C	.	.	MAF_INRAE=32.278;MAF_USDA=30.0
NC_035095.1	15693783	.	T	C	.	.	MAF_INRAE=36.076;MAF_USDA=42.941
NC_035095.1	15693806	.	G	A	.	.	MAF_INRAE=35.443;MAF_USDA=47.917
NC_035095.1	15693863	.	A	C	.	.	MAF_INRAE=35.443;MAF_USDA=46.429
NC_035095.1	15693879	.	G	A	.	.	MAF_INRAE=35.443;MAF_USDA=18.824
NC_035095.1	15693890	.	T	C	.	.	MAF_INRAE=36.076;MAF_USDA=47.917
NC_035095.1	15693917	.	T	G	.	.	MAF_INRAE=35.443;MAF_USDA=43.529
NC_035095.1	15693919	.	T	C	.	.	MAF_INRAE=33.333;MAF_USDA=43.529
NC_035095.1	15693920	.	G	A	.	.	MAF_INRAE=33.333;MAF_USDA=43.529
NC_035095.1	15693947	.	C	T	.	.	MAF_INRAE=36.076;MAF_USDA=42.353
NC_035095.1	15694082	.	C	T	.	.	MAF_USDA=43.75
NC_035095.1	15694087	.	G	A	.	.	MAF_INRAE=34.167
NC_035095.1	15694095	.	A	T	.	.	MAF_USDA=47.917
NC_035095.1	15694099	.	A	G	.	.	MAF_INRAE=34.167;MAF_USDA=33.333
NC_035095.1	15694104	.	T	C	.	.	MAF_INRAE=36.076
NC_035095.1	15694109	.	G	T	.	.	MAF_INRAE=36.076
NC_035095.1	15694120	.	G	A	.	.	MAF_INRAE=31.579;MAF_USDA=24.706
NC_035095.1	15694133	.	T	G	.	.	MAF_INRAE=36.076;MAF_USDA=44.706
NC_035095.1	15694137	.	C	A	.	.	MAF_INRAE=5.063;MAF_USDA=6.25
NC_035095.1	15694152	.	A	G	.	.	MAF_USDA=1.639
NC_035095.1	15694158	.	C	T	.	.	MAF_INRAE=36.076;MAF_USDA=43.529
NC_035095.1	15694167	.	G	A	.	.	MAF_INRAE=36.076;MAF_USDA=45.294
NC_035095.1	15694180	.	T	A	.	.	MAF_INRAE=36.076;MAF_USDA=45.294
NC_035095.1	15694209	.	C	T	.	.	MAF_INRAE=35.443;MAF_USDA=41.176
NC_035095.1	15694210	.	A	G	.	.	MAF_INRAE=33.333;MAF_USDA=40.0
NC_035095.1	15694248	.	T	C	.	.	MAF_INRAE=3.165;MAF_USDA=16.471
NC_035095.1	15694276	.	T	A	.	.	MAF_INRAE=35.443;MAF_USDA=31.765
NC_035095.1	15694307	.	A	T	.	.	MAF_USDA=1.639
NC_035095.1	15694337	.	G	C	.	.	MAF_INRAE=5.063;MAF_USDA=6.25
NC_035095.1	15694341	.	G	A	.	.	MAF_INRAE=35.443;MAF_USDA=41.765
NC_035095.1	15694360	.	G	A	.	.	MAF_USDA=2.459
NC_035095.1	15694389	.	G	A	.	.	MAF_INRAE=2.5;MAF_USDA=22.917
NC_035095.1	15694391	.	C	T	.	.	MAF_USDA=1.639
NC_035095.1	15694432	.	T	C	.	.	MAF_INRAE=5.263;MAF_USDA=3.529
NC_035095.1	15694510	.	T	C	.	.	MAF_INRAE=33.333;MAF_USDA=47.917
NC_035095.1	15694571	.	T	C	.	.	MAF_USDA=2.941
NC_035095.1	15694603	.	C	A	.	.	MAF_INRAE=36.076;MAF_USDA=31.765
NC_035095.1	15694619	.	T	C	.	.	MAF_INRAE=36.076;MAF_USDA=32.353
NC_035095.1	15694672	.	C	T	.	.	MAF_USDA=1.639
NC_035095.1	15694687	.	C	T	.	.	MAF_INRAE=35.443;MAF_USDA=32.353
NC_035095.1	15694698	.	C	T	.	.	MAF_USDA=4.098
NC_035095.1	15694740	.	C	A	.	.	MAF_INRAE=22.152
NC_035095.1	15694747	.	T	A	.	.	MAF_INRAE=35.443;MAF_USDA=32.353
NC_035095.1	15694860	.	G	C	.	.	MAF_USDA=16.667
NC_035095.1	15694868	.	G	A	.	.	MAF_INRAE=35.443;MAF_USDA=30.588
NC_035095.1	15694872	.	G	A	.	.	MAF_USDA=1.639
NC_035095.1	15694903	.	T	C	.	.	MAF_INRAE=15.823;MAF_USDA=10.0
NC_035095.1	15694921	.	G	T	.	.	MAF_INRAE=5.263;MAF_USDA=3.529
NC_035095.1	15694949	.	G	A	.	.	MAF_USDA=25.294
NC_035095.1	15694953	.	A	G	.	.	MAF_USDA=5.882
NC_035095.1	15694974	.	G	C	.	.	MAF_INRAE=9.167
NC_035095.1	15695085	.	T	G	.	.	MAF_INRAE=21.519;MAF_USDA=2.941
NC_035095.1	15695091	.	C	T	.	.	MAF_INRAE=35.443;MAF_USDA=31.176
NC_035095.1	15695118	.	A	C	.	.	MAF_USDA=24.59
NC_035095.1	15695146	.	T	C	.	.	MAF_INRAE=35.443;MAF_USDA=31.176
NC_035095.1	15695178	.	G	A	.	.	MAF_USDA=3.279
NC_035095.1	15695182	.	G	A	.	.	MAF_INRAE=3.797;MAF_USDA=17.059
NC_035095.1	15695192	.	A	G	.	.	MAF_INRAE=35.443;MAF_USDA=31.765
NC_035095.1	15695196	.	G	A	.	.	MAF_USDA=4.098
NC_035095.1	15695201	.	T	G	.	.	MAF_INRAE=32.911;MAF_USDA=44.118
NC_035095.1	15695291	.	C	A	.	.	MAF_INRAE=2.532;MAF_USDA=10.588
NC_035095.1	15695297	.	C	T	.	.	MAF_INRAE=35.443;MAF_USDA=33.529
NC_035095.1	15695427	.	G	C	.	.	MAF_INRAE=35.443;MAF_USDA=33.529
NC_035095.1	15695461	.	A	T	.	.	MAF_INRAE=35.443;MAF_USDA=33.529
NC_035095.1	15695491	.	A	C	.	.	MAF_INRAE=35.443;MAF_USDA=31.765
NC_035095.1	15695555	.	A	G	.	.	MAF_INRAE=21.519
NC_035095.1	15695558	.	G	T	.	.	MAF_INRAE=31.646;MAF_USDA=50.0
NC_035095.1	15695574	.	G	A	.	.	MAF_USDA=1.639
NC_035095.1	15695600	.	A	C	.	.	MAF_INRAE=35.443;MAF_USDA=30.0
NC_035095.1	15695636	.	C	T	.	.	MAF_INRAE=5.063;MAF_USDA=6.25
NC_035095.1	15695640	.	G	A	.	.	MAF_INRAE=2.5;MAF_USDA=15.294
NC_035095.1	15695644	.	G	A	.	.	MAF_INRAE=33.333;MAF_USDA=32.941
NC_035095.1	15695645	.	T	A	.	.	MAF_INRAE=33.333;MAF_USDA=32.941
NC_035095.1	15695646	.	T	A	.	.	MAF_INRAE=33.333;MAF_USDA=32.941
NC_035095.1	15695663	.	G	A	.	.	MAF_INRAE=21.519;MAF_USDA=10.0
NC_035095.1	15695677	.	G	C	.	.	MAF_INRAE=35.443;MAF_USDA=32.941
NC_035095.1	15695698	.	C	T	.	.	MAF_USDA=1.639
NC_035095.1	15695746	.	C	T	.	.	MAF_INRAE=15.19;MAF_USDA=10.0
NC_035095.1	15695811	.	A	G	.	.	MAF_INRAE=35.443;MAF_USDA=32.353
NC_035095.1	15695814	.	A	G	.	.	MAF_USDA=6.25
NC_035095.1	15695841	.	C	T	.	.	MAF_INRAE=33.544;MAF_USDA=42.941
NC_035095.1	15695859	.	A	G	.	.	MAF_USDA=1.639
NC_035095.1	15695926	.	A	T	.	.	MAF_INRAE=21.519;MAF_USDA=9.412
NC_035095.1	15695938	.	C	T	.	.	MAF_USDA=3.279
NC_035095.1	15696066	.	G	T	.	.	MAF_USDA=4.098
NC_035095.1	15696077	.	A	G	.	.	MAF_USDA=5.738
NC_035095.1	15696090	.	T	G	.	.	MAF_USDA=2.459
NC_035095.1	15696175	.	T	A	.	.	MAF_USDA=4.098
NC_035095.1	15696240	.	T	C	.	.	MAF_USDA=11.905
NC_035095.1	15696272	.	G	T	.	.	MAF_INRAE=2.5;MAF_USDA=8.929
NC_035095.1	15696279	.	T	G	.	.	MAF_INRAE=34.177;MAF_USDA=35.714
NC_035095.1	15696285	.	T	G	.	.	MAF_USDA=1.667
NC_035095.1	15696302	.	A	T	.	.	MAF_INRAE=33.544;MAF_USDA=35.294
NC_035095.1	15696310	.	C	T	.	.	MAF_INRAE=33.544;MAF_USDA=35.294
NC_035095.1	15696314	.	A	G	.	.	MAF_INRAE=22.5
NC_035095.1	15696319	.	G	A	.	.	MAF_USDA=2.459
NC_035095.1	15696459	.	C	A	.	.	MAF_INRAE=2.5;MAF_USDA=13.529
NC_035095.1	15696556	.	C	T	.	.	MAF_USDA=3.279
NC_035095.1	15696582	.	G	A	.	.	MAF_INRAE=5.063;MAF_USDA=6.25
NC_035095.1	15696636	.	C	A	.	.	MAF_USDA=4.118
NC_035095.1	15696647	.	G	A	.	.	MAF_USDA=6.25
NC_035095.1	15696672	.	A	G	.	.	MAF_USDA=8.235
NC_035095.1	15696686	.	C	T	.	.	MAF_INRAE=2.5;MAF_USDA=12.353
NC_035095.1	15696690	.	G	T	.	.	MAF_USDA=8.235
NC_035095.1	15696692	.	G	C	.	.	MAF_USDA=7.647
NC_035095.1	15696727	.	GACAA	GACAG	.	.	MAF_USDA=14.583
NC_035095.1	15696731	.	A	G	.	.	MAF_INRAE=29.114
NC_035095.1	15696817	.	T	A	.	.	MAF_INRAE=2.5;MAF_USDA=12.941
NC_035095.1	15696852	.	C	A	.	.	MAF_USDA=2.459
NC_035095.1	15696877	.	T	C	.	.	MAF_USDA=18.75
NC_035095.1	15696878	.	G	T	.	.	MAF_USDA=37.5
NC_035095.1	15696892	.	A	G	.	.	MAF_INRAE=1.667;MAF_USDA=4.098
NC_035095.1	15696980	.	T	G	.	.	MAF_INRAE=2.5;MAF_USDA=17.059
NC_035095.1	15697001	.	T	G	.	.	MAF_INRAE=5.263;MAF_USDA=3.529
NC_035095.1	15697079	.	A	C	.	.	MAF_INRAE=2.5;MAF_USDA=12.941
NC_035095.1	15697124	.	C	A	.	.	MAF_USDA=1.765
NC_035095.1	15697174	.	G	T	.	.	MAF_INRAE=27.215;MAF_USDA=10.588
NC_035095.1	15697183	.	A	G	.	.	MAF_USDA=1.639
NC_035095.1	15697238	.	A	G	.	.	MAF_USDA=4.918
NC_035095.1	15697272	.	C	A	.	.	MAF_INRAE=34.177;MAF_USDA=34.706
NC_035095.1	15697274	.	G	A	.	.	MAF_INRAE=2.5;MAF_USDA=14.118
NC_035095.1	15697342	.	G	T	.	.	MAF_INRAE=19.167;MAF_USDA=8.235
NC_035095.1	15697373	.	C	A	.	.	MAF_INRAE=16.456;MAF_USDA=15.294
NC_035095.1	15697407	.	G	A	.	.	MAF_INRAE=22.152;MAF_USDA=9.412
NC_035095.1	15697423	.	G	A	.	.	MAF_INRAE=1.667;MAF_USDA=4.098
NC_035095.1	15697426	.	T	A	.	.	MAF_USDA=1.639
NC_035095.1	15697496	.	C	T	.	.	MAF_INRAE=34.81;MAF_USDA=18.824
NC_035095.1	15697501	.	A	G	.	.	MAF_INRAE=15.823;MAF_USDA=15.882
NC_035095.1	15697502	.	T	A	.	.	MAF_INRAE=12.5;MAF_USDA=15.882
NC_035095.1	15697505	.	G	C	.	.	MAF_USDA=17.059
NC_035095.1	15697506	.	C	A	.	.	MAF_USDA=2.353
NC_035095.1	15697607	.	A	G	.	.	MAF_INRAE=14.557;MAF_USDA=2.353
NC_035095.1	15697647	.	G	A	.	.	MAF_INRAE=14.557;MAF_USDA=2.353
NC_035095.1	15697650	.	C	T	.	.	MAF_USDA=1.639
NC_035095.1	15697701	.	G	T	.	.	MAF_INRAE=22.152
NC_035095.1	15697702	.	A	G	.	.	MAF_INRAE=22.5
NC_035095.1	15697705	.	G	T	.	.	MAF_INRAE=14.557;MAF_USDA=2.353
NC_035095.1	15697725	.	G	T	.	.	MAF_USDA=4.098
NC_035095.1	15697751	.	T	A	.	.	MAF_USDA=3.279
NC_035095.1	15697799	.	T	G	.	.	MAF_INRAE=49.367;MAF_USDA=45.294
NC_035095.1	15697841	.	A	C	.	.	MAF_INRAE=49.367;MAF_USDA=47.059
NC_035095.1	15697908	.	A	G	.	.	MAF_INRAE=39.873;MAF_USDA=17.47
NC_035095.1	15697918	.	A	G	.	.	MAF_INRAE=22.152;MAF_USDA=2.381
NC_035095.1	15697925	.	C	A	.	.	MAF_INRAE=14.557;MAF_USDA=2.353
NC_035095.1	15697955	.	T	A	.	.	MAF_USDA=2.459
NC_035095.1	15697962	.	T	A	.	.	MAF_INRAE=2.5;MAF_USDA=1.639
NC_035095.1	15697976	.	T	G	.	.	MAF_USDA=8.197
NC_035095.1	15698012	.	C	A	.	.	MAF_INRAE=26.316;MAF_USDA=3.529
NC_035095.1	15698017	.	T	G	.	.	MAF_INRAE=26.316;MAF_USDA=3.529
NC_035095.1	15698035	.	G	T	.	.	MAF_INRAE=13.924;MAF_USDA=2.353
NC_035095.1	15698037	.	T	C	.	.	MAF_INRAE=10.0;MAF_USDA=3.529
NC_035095.1	15698047	.	C	T	.	.	MAF_INRAE=26.316;MAF_USDA=2.353
NC_035095.1	15698050	.	A	G	.	.	MAF_USDA=1.639
NC_035095.1	15698141	.	T	A	.	.	MAF_INRAE=26.316;MAF_USDA=2.353
NC_035095.1	15698157	.	C	A	.	.	MAF_INRAE=26.316;MAF_USDA=2.353
NC_035095.1	15698324	.	T	C	.	.	MAF_INRAE=1.667;MAF_USDA=4.098
NC_035095.1	15698387	.	C	T	.	.	MAF_USDA=4.098
NC_035095.1	15698579	.	C	A	.	.	MAF_INRAE=37.975;MAF_USDA=35.417
NC_035095.1	15698581	.	C	A	.	.	MAF_INRAE=3.797
NC_035095.1	15698629	.	A	G	.	.	MAF_INRAE=1.667
NC_035095.1	15698680	.	G	A	.	.	MAF_USDA=3.279
NC_035095.1	15698682	.	T	G	.	.	MAF_INRAE=21.053;MAF_USDA=40.588
NC_035095.1	15698702	.	C	T	.	.	MAF_USDA=9.412
NC_035095.1	15698713	.	C	G	.	.	MAF_INRAE=26.316;MAF_USDA=2.941
NC_035095.1	15698718	.	A	G	.	.	MAF_INRAE=26.316
NC_035095.1	15698721	.	C	T	.	.	MAF_USDA=2.941
NC_035095.1	15698728	.	C	T	.	.	MAF_USDA=1.639
NC_035095.1	15698761	.	C	A	.	.	MAF_INRAE=26.316;MAF_USDA=2.459
NC_035095.1	15698824	.	G	A	.	.	MAF_INRAE=26.316;MAF_USDA=2.941
NC_035095.1	15698871	.	G	C	.	.	MAF_INRAE=5.263
NC_035095.1	15698904	.	C	G	.	.	MAF_INRAE=14.557;MAF_USDA=3.529
NC_035095.1	15698931	.	G	A	.	.	MAF_USDA=4.918
NC_035095.1	15698939	.	G	A	.	.	MAF_USDA=7.377
NC_035095.1	15698958	.	C	T	.	.	MAF_USDA=4.098
NC_035095.1	15698988	.	C	T	.	.	MAF_INRAE=3.165;MAF_USDA=2.353
NC_035095.1	15698994	.	G	A	.	.	MAF_USDA=5.294
NC_035095.1	15699101	.	A	T	.	.	MAF_INRAE=21.519
NC_035095.1	15699131	.	G	A	.	.	MAF_USDA=1.639
NC_035095.1	15699150	.	C	T	.	.	MAF_USDA=3.333
NC_035095.1	15699350	.	G	A	.	.	MAF_INRAE=7.595
NC_035095.1	15699384	.	A	T	.	.	MAF_USDA=2.459
NC_035095.1	15699531	.	C	A	.	.	MAF_INRAE=45.57;MAF_USDA=41.765
NC_035095.1	15699537	.	C	T	.	.	MAF_INRAE=14.557;MAF_USDA=2.941
NC_035095.1	15699538	.	G	A	.	.	MAF_USDA=2.459
NC_035095.1	15699580	.	A	T	.	.	MAF_INRAE=10.833
NC_035095.1	15699583	.	G	T	.	.	MAF_INRAE=10.833;MAF_USDA=2.083
NC_035095.1	15699584	.	G	T	.	.	MAF_INRAE=10.833;MAF_USDA=2.083
NC_035095.1	15699618	.	G	A	.	.	MAF_INRAE=14.557;MAF_USDA=2.941
NC_035095.1	15699619	.	G	A	.	.	MAF_INRAE=2.5;MAF_USDA=8.235
NC_035095.1	15699636	.	G	A	.	.	MAF_INRAE=3.797;MAF_USDA=11.176
NC_035095.1	15699652	.	C	T	.	.	MAF_USDA=1.176
NC_035095.1	15699671	.	A	T	.	.	MAF_INRAE=3.165;MAF_USDA=2.381
NC_035095.1	15699688	.	G	A	.	.	MAF_INRAE=14.557;MAF_USDA=2.941
NC_035095.1	15699716	.	T	C	.	.	MAF_INRAE=15.823;MAF_USDA=10.0
NC_035095.1	15699720	.	C	T	.	.	MAF_INRAE=3.165;MAF_USDA=2.941
NC_035095.1	15699758	.	C	T	.	.	MAF_INRAE=14.557;MAF_USDA=3.279
NC_035095.1	15699778	.	C	T	.	.	MAF_USDA=1.639
NC_035095.1	15699793	.	G	A	.	.	MAF_INRAE=3.165;MAF_USDA=1.639
NC_035095.1	15699821	.	C	A	.	.	MAF_INRAE=17.089;MAF_USDA=35.294
NC_035095.1	15699831	.	C	T	.	.	MAF_INRAE=24.051;MAF_USDA=10.588
NC_035095.1	15699865	.	G	A	.	.	MAF_INRAE=19.62;MAF_USDA=5.738
NC_035095.1	15699881	.	C	A	.	.	MAF_INRAE=13.924;MAF_USDA=3.529
NC_035095.1	15699947	.	T	C	.	.	MAF_INRAE=5.063;MAF_USDA=6.25
NC_035095.1	15700136	.	G	T	.	.	MAF_USDA=2.459
NC_035095.1	15700168	.	C	T	.	.	MAF_USDA=6.557
NC_035095.1	15700323	.	G	T	.	.	MAF_INRAE=23.333;MAF_USDA=9.016
NC_035095.1	15700324	.	C	T	.	.	MAF_INRAE=23.333;MAF_USDA=9.016
NC_035095.1	15700345	.	A	G	.	.	MAF_INRAE=15.823;MAF_USDA=5.738
NC_035095.1	15700365	.	T	C	.	.	MAF_INRAE=22.152;MAF_USDA=9.412
NC_035095.1	15700403	.	T	A	.	.	MAF_USDA=3.279
NC_035095.1	15700445	.	C	A	.	.	MAF_USDA=1.176
NC_035095.1	15700458	.	G	A	.	.	MAF_INRAE=22.152;MAF_USDA=11.176
NC_035095.1	15700567	.	G	A	.	.	MAF_USDA=1.639
NC_035095.1	15700589	.	T	G	.	.	MAF_INRAE=32.911;MAF_USDA=12.353
NC_035095.1	15700598	.	C	A	.	.	MAF_USDA=1.639
NC_035095.1	15700648	.	T	A	.	.	MAF_INRAE=14.557;MAF_USDA=4.918
NC_035095.1	15700657	.	G	A	.	.	MAF_INRAE=46.835;MAF_USDA=28.824
NC_035095.1	15700716	.	A	C	.	.	MAF_USDA=2.353
NC_035095.1	15700903	.	C	T	.	.	MAF_INRAE=5.063;MAF_USDA=2.353
NC_035095.1	15700915	.	T	C	.	.	MAF_USDA=2.353
NC_035095.1	15701084	.	T	G	.	.	MAF_INRAE=2.5;MAF_USDA=1.639
NC_035095.1	15701186	.	T	G	.	.	MAF_USDA=4.918
NC_035095.1	15701196	.	G	A	.	.	MAF_INRAE=44.304;MAF_USDA=14.706
NC_035095.1	15701292	.	T	C	.	.	MAF_INRAE=2.5;MAF_USDA=1.639
NC_035095.1	15701301	.	T	C	.	.	MAF_INRAE=2.5;MAF_USDA=3.279
NC_035095.1	15701336	.	C	G	.	.	MAF_USDA=3.279
NC_035095.1	15701356	.	C	T	.	.	MAF_USDA=6.25
NC_035095.1	15701367	.	A	G	.	.	MAF_INRAE=5.263;MAF_USDA=2.353
NC_035095.1	15701379	.	G	A	.	.	MAF_INRAE=2.5;MAF_USDA=11.176
NC_035095.1	15701452	.	G	A	.	.	MAF_USDA=1.639
NC_035095.1	15701474	.	A	C	.	.	MAF_INRAE=14.557;MAF_USDA=4.118
NC_035095.1	15701481	.	C	T	.	.	MAF_INRAE=2.5;MAF_USDA=1.639
NC_035095.1	15701498	.	G	A	.	.	MAF_INRAE=2.5;MAF_USDA=1.639
NC_035095.1	15701634	.	C	T	.	.	MAF_INRAE=37.342;MAF_USDA=35.882
NC_035095.1	15701644	.	T	C	.	.	MAF_USDA=1.639
NC_035095.1	15701652	.	C	A	.	.	MAF_USDA=1.639
NC_035095.1	15701665	.	T	C	.	.	MAF_INRAE=5.263;MAF_USDA=2.353
NC_035095.1	15701778	.	C	T	.	.	MAF_USDA=1.829
NC_035095.1	15701789	.	C	A	.	.	MAF_USDA=31.098
NC_035095.1	15701794	.	G	A	.	.	MAF_USDA=1.724
NC_035095.1	15701801	.	C	A	.	.	MAF_USDA=1.724
NC_035095.1	15701865	.	C	T	.	.	MAF_INRAE=32.911;MAF_USDA=12.941
NC_035095.1	15701909	.	C	T	.	.	MAF_USDA=3.279
NC_035095.1	15701989	.	C	T	.	.	MAF_USDA=4.918
NC_035095.1	15702000	.	A	C	.	.	MAF_INRAE=13.924;MAF_USDA=4.118
NC_035095.1	15702022	.	C	T	.	.	MAF_USDA=1.667
NC_035095.1	15702034	.	T	C	.	.	MAF_USDA=1.667
NC_035095.1	15702035	.	C	G	.	.	MAF_USDA=1.639
NC_035095.1	15702050	.	A	T	.	.	MAF_USDA=1.639
NC_035095.1	15702074	.	G	T	.	.	MAF_INRAE=25.0;MAF_USDA=10.0
NC_035095.1	15702093	.	C	A	.	.	MAF_INRAE=23.333;MAF_USDA=9.412
NC_035095.1	15702105	.	G	A	.	.	MAF_USDA=10.588
NC_035095.1	15702137	.	G	T	.	.	MAF_INRAE=23.333;MAF_USDA=9.412
NC_035095.1	15702193	.	T	G	.	.	MAF_USDA=7.647
NC_035095.1	15702194	.	T	C	.	.	MAF_USDA=2.459
NC_035095.1	15702195	.	C	T	.	.	MAF_USDA=1.639
NC_035095.1	15702341	.	C	T	.	.	MAF_INRAE=44.304;MAF_USDA=8.235
NC_035095.1	15702363	.	G	A	.	.	MAF_USDA=2.459
NC_035095.1	15702376	.	C	G	.	.	MAF_INRAE=37.975;MAF_USDA=35.882
NC_035095.1	15702399	.	A	T	.	.	MAF_USDA=5.294
NC_035095.1	15702423	.	A	C	.	.	MAF_USDA=4.098
NC_035095.1	15702444	.	G	A	.	.	MAF_USDA=1.639
NC_035095.1	15702449	.	T	A	.	.	MAF_USDA=1.639
NC_035095.1	15702461	.	C	A	.	.	MAF_USDA=1.639
NC_035095.1	15702467	.	C	A	.	.	MAF_USDA=1.639
NC_035095.1	15702563	.	T	C	.	.	MAF_USDA=1.667
NC_035095.1	15702565	.	C	T	.	.	MAF_USDA=1.667
NC_035095.1	15702700	.	G	A	.	.	MAF_INRAE=24.051;MAF_USDA=2.459
NC_035095.1	15702771	.	C	T	.	.	MAF_USDA=1.639
NC_035095.1	15702789	.	G	A	.	.	MAF_USDA=4.098
NC_035095.1	15702811	.	A	G	.	.	MAF_USDA=1.639
NC_035095.1	15702866	.	T	A	.	.	MAF_USDA=2.459
NC_035095.1	15702907	.	A	G	.	.	MAF_USDA=2.459
NC_035095.1	15702916	.	T	C	.	.	MAF_USDA=1.639
NC_035095.1	15702917	.	C	A	.	.	MAF_USDA=1.639
NC_035095.1	15702952	.	T	C	.	.	MAF_USDA=1.639
NC_035095.1	15702969	.	A	C	.	.	MAF_USDA=1.639
NC_035095.1	15703020	.	A	G	.	.	MAF_USDA=1.667
NC_035095.1	15703053	.	G	T	.	.	MAF_USDA=5.738
NC_035095.1	15703096	.	A	G	.	.	MAF_USDA=5.738
NC_035095.1	15703099	.	C	T	.	.	MAF_USDA=1.639
NC_035095.1	15703109	.	T	G	.	.	MAF_INRAE=3.797;MAF_USDA=29.412
NC_035095.1	15703145	.	C	A	.	.	MAF_USDA=4.098
NC_035095.1	15703165	.	T	C	.	.	MAF_INRAE=25.316;MAF_USDA=2.459
NC_035095.1	15703177	.	T	C	.	.	MAF_INRAE=9.167;MAF_USDA=1.639
NC_035095.1	15703227	.	T	C	.	.	MAF_USDA=1.639
NC_035095.1	15703405	.	C	T	.	.	MAF_INRAE=33.544;MAF_USDA=13.855
NC_035095.1	15703427	.	A	C	.	.	MAF_USDA=1.695
NC_035095.1	15703435	.	A	T	.	.	MAF_USDA=1.695
NC_035095.1	15703459	.	C	T	.	.	MAF_USDA=1.695
NC_035095.1	15703473	.	C	A	.	.	MAF_INRAE=32.911;MAF_USDA=15.663
NC_035095.1	15703480	.	C	G	.	.	MAF_USDA=1.695
NC_035095.1	15703482	.	G	A	.	.	MAF_USDA=1.695
NC_035095.1	15703552	.	C	A	.	.	MAF_USDA=7.059
NC_035095.1	15703580	.	A	C	.	.	MAF_INRAE=14.557;MAF_USDA=4.118
NC_035095.1	15703615	.	A	T	.	.	MAF_USDA=1.639
NC_035095.1	15703625	.	C	A	.	.	MAF_USDA=1.639
NC_035095.1	15703670	.	C	G	.	.	MAF_USDA=1.639
NC_035095.1	15703711	.	A	C	.	.	MAF_INRAE=3.797
NC_035095.1	15703712	.	A	C	.	.	MAF_INRAE=3.333;MAF_USDA=29.762
NC_035095.1	15703716	.	G	T	.	.	MAF_INRAE=3.333
NC_035095.1	15703718	.	G	T	.	.	MAF_INRAE=3.333;MAF_USDA=29.762
NC_035095.1	15703719	.	G	T	.	.	MAF_USDA=1.667
NC_035095.1	15703720	.	C	A	.	.	MAF_INRAE=3.333;MAF_USDA=29.762
NC_035095.1	15703744	.	C	T	.	.	MAF_INRAE=2.5;MAF_USDA=1.639
NC_035095.1	15703779	.	C	G	.	.	MAF_USDA=1.639
NC_035095.1	15703787	.	T	C	.	.	MAF_USDA=20.588
NC_035095.1	15703845	.	G	A	.	.	MAF_USDA=2.459
NC_035095.1	15703870	.	C	A	.	.	MAF_USDA=19.412
NC_035095.1	15704000	.	T	C	.	.	MAF_INRAE=43.671;MAF_USDA=8.333
NC_035095.1	15704112	.	A	G	.	.	MAF_INRAE=3.797;MAF_USDA=28.235
NC_035095.1	15704187	.	A	G	.	.	MAF_USDA=31.25
NC_035095.1	15704200	.	A	T	.	.	MAF_INRAE=39.241;MAF_USDA=5.882
NC_035095.1	15704332	.	G	A	.	.	MAF_USDA=5.738
NC_035095.1	15704342	.	C	A	.	.	MAF_USDA=1.639
NC_035095.1	15704344	.	A	C	.	.	MAF_USDA=1.639
NC_035095.1	15704353	.	C	A	.	.	MAF_INRAE=39.873;MAF_USDA=5.882
NC_035095.1	15704427	.	G	A	.	.	MAF_INRAE=12.658;MAF_USDA=2.941
NC_035095.1	15704534	.	T	A	.	.	MAF_INRAE=39.873;MAF_USDA=5.952
NC_035095.1	15704601	.	G	A	.	.	MAF_USDA=1.639
NC_035095.1	15704659	.	G	A	.	.	MAF_INRAE=1.667;MAF_USDA=29.412
NC_035095.1	15704727	.	T	C	.	.	MAF_USDA=3.279
NC_035095.1	15704868	.	G	T	.	.	MAF_USDA=2.459
NC_035095.1	15704952	.	C	G	.	.	MAF_USDA=2.353
NC_035095.1	15705020	.	T	C	.	.	MAF_USDA=3.279
NC_035095.1	15705037	.	T	A	.	.	MAF_USDA=4.918
NC_035095.1	15705173	.	C	T	.	.	MAF_INRAE=1.667;MAF_USDA=24.118
NC_035095.1	15705176	.	G	A	.	.	MAF_INRAE=2.5;MAF_USDA=7.377
NC_035095.1	15705199	.	G	T	.	.	MAF_USDA=1.639
NC_035095.1	15705211	.	G	A	.	.	MAF_INRAE=15.823;MAF_USDA=25.0
NC_035095.1	15705212	.	G	A	.	.	MAF_USDA=18.75
NC_035095.1	15705248	.	A	G	.	.	MAF_INRAE=2.5;MAF_USDA=18.824
NC_035095.1	15705272	.	C	T	.	.	MAF_USDA=1.639
NC_035095.1	15705279	.	T	C	.	.	MAF_INRAE=32.5;MAF_USDA=12.353
NC_035095.1	15705302	.	G	A	.	.	MAF_USDA=3.279
NC_035095.1	15705389	.	A	G	.	.	MAF_INRAE=1.667;MAF_USDA=24.706
NC_035095.1	15705415	.	G	T	.	.	MAF_INRAE=15.823;MAF_USDA=12.353
NC_035095.1	15705417	.	C	A	.	.	MAF_USDA=1.639
NC_035095.1	15705467	.	A	G	.	.	MAF_USDA=3.279
NC_035095.1	15705497	.	C	A	.	.	MAF_INRAE=32.5;MAF_USDA=11.765
NC_035095.1	15705564	.	A	C	.	.	MAF_USDA=1.765
NC_035095.1	15705583	.	G	A	.	.	MAF_USDA=1.176
NC_035095.1	15705599	.	G	A	.	.	MAF_INRAE=1.667;MAF_USDA=24.118
NC_035095.1	15705689	.	T	G	.	.	MAF_INRAE=25.833;MAF_USDA=10.588
NC_035095.1	15705724	.	T	C	.	.	MAF_INRAE=39.873;MAF_USDA=5.882
NC_035095.1	15705743	.	C	T	.	.	MAF_INRAE=39.873;MAF_USDA=7.059
NC_035095.1	15705791	.	C	T	.	.	MAF_INRAE=39.873;MAF_USDA=5.882
NC_035095.1	15705848	.	C	A	.	.	MAF_USDA=3.279
NC_035095.1	15706055	.	C	A	.	.	MAF_INRAE=12.658;MAF_USDA=4.706
NC_035095.1	15706095	.	C	T	.	.	MAF_USDA=2.459
NC_035095.1	15706129	.	G	A	.	.	MAF_INRAE=14.557;MAF_USDA=4.118
NC_035095.1	15706132	.	A	C	.	.	MAF_INRAE=12.658;MAF_USDA=4.706
NC_035095.1	15706329	.	T	A	.	.	MAF_INRAE=15.823;MAF_USDA=10.588
NC_035095.1	15706331	.	T	A	.	.	MAF_USDA=1.667
NC_035095.1	15706341	.	T	A	.	.	MAF_INRAE=18.354
NC_035095.1	15706408	.	T	C	.	.	MAF_INRAE=23.333;MAF_USDA=9.412
NC_035095.1	15706440	.	A	T	.	.	MAF_INRAE=7.595
NC_035095.1	15706520	.	A	G	.	.	MAF_INRAE=2.5;MAF_USDA=16.667
NC_035095.1	15706636	.	C	T	.	.	MAF_USDA=2.459
NC_035095.1	15706678	.	G	A	.	.	MAF_USDA=4.098
NC_035095.1	15706692	.	T	A	.	.	MAF_USDA=4.098
NC_035095.1	15706704	.	C	T	.	.	MAF_INRAE=2.5;MAF_USDA=22.353
NC_035095.1	15706709	.	A	C	.	.	MAF_INRAE=39.873;MAF_USDA=5.882
NC_035095.1	15706757	.	G	T	.	.	MAF_USDA=1.639
NC_035095.1	15706778	.	T	C	.	.	MAF_INRAE=12.658;MAF_USDA=8.824
NC_035095.1	15706786	.	C	A	.	.	MAF_INRAE=2.5;MAF_USDA=21.765
NC_035095.1	15706807	.	G	A	.	.	MAF_INRAE=15.823;MAF_USDA=12.353
NC_035095.1	15706896	.	T	C	.	.	MAF_USDA=7.059
NC_035095.1	15706904	.	C	T	.	.	MAF_USDA=6.557
NC_035095.1	15706930	.	G	A	.	.	MAF_INRAE=47.368;MAF_USDA=6.024
NC_035095.1	15706950	.	G	T	.	.	MAF_INRAE=29.167;MAF_USDA=14.458
NC_035095.1	15706982	.	C	T	.	.	MAF_INRAE=2.5;MAF_USDA=1.667
NC_035095.1	15706997	.	G	A	.	.	MAF_INRAE=24.684;MAF_USDA=2.5
NC_035095.1	15707029	.	G	T	.	.	MAF_INRAE=12.658;MAF_USDA=13.253
NC_035095.1	15707083	.	T	G	.	.	MAF_INRAE=3.333;MAF_USDA=23.494
NC_035095.1	15707095	.	C	T	.	.	MAF_INRAE=15.823;MAF_USDA=13.855
NC_035095.1	15707126	.	C	T	.	.	MAF_USDA=1.667
NC_035095.1	15707127	.	A	C	.	.	MAF_INRAE=2.5;MAF_USDA=23.494
NC_035095.1	15707136	.	C	T	.	.	MAF_INRAE=2.5;MAF_USDA=23.494
NC_035095.1	15707180	.	C	T	.	.	MAF_INRAE=2.532;MAF_USDA=18.072
NC_035095.1	15707221	.	C	A	.	.	MAF_INRAE=2.532;MAF_USDA=18.072
NC_035095.1	15707273	.	A	T	.	.	MAF_USDA=2.5
NC_035095.1	15707277	.	C	T	.	.	MAF_INRAE=15.789;MAF_USDA=13.855
NC_035095.1	15707303	.	G	A	.	.	MAF_USDA=12.651
NC_035095.1	15707312	.	A	G	.	.	MAF_INRAE=1.667;MAF_USDA=4.098
NC_035095.1	15707407	.	C	G	.	.	MAF_INRAE=12.658;MAF_USDA=4.268
NC_035095.1	15707428	.	A	G	.	.	MAF_INRAE=2.532;MAF_USDA=17.901
NC_035095.1	15707440	.	G	C	.	.	MAF_INRAE=22.152
NC_035095.1	15707482	.	C	A	.	.	MAF_INRAE=12.658;MAF_USDA=4.938
NC_035095.1	15707492	.	A	C	.	.	MAF_INRAE=39.873;MAF_USDA=5.556
NC_035095.1	15707531	.	A	G	.	.	MAF_INRAE=2.532;MAF_USDA=11.728
NC_035095.1	15707547	.	C	A	.	.	MAF_INRAE=15.19;MAF_USDA=14.634
NC_035095.1	15707570	.	A	C	.	.	MAF_INRAE=2.5;MAF_USDA=28.049
NC_035095.1	15707638	.	G	T	.	.	MAF_INRAE=40.506;MAF_USDA=10.588
NC_035095.1	15707639	.	A	T	.	.	MAF_INRAE=36.667;MAF_USDA=10.588
NC_035095.1	15707682	.	C	T	.	.	MAF_INRAE=2.5;MAF_USDA=21.765
NC_035095.1	15707713	.	C	T	.	.	MAF_INRAE=15.823;MAF_USDA=10.588
NC_035095.1	15707790	.	G	A	.	.	MAF_INRAE=2.5;MAF_USDA=21.765
NC_035095.1	15707804	.	G	A	.	.	MAF_INRAE=9.167;MAF_USDA=2.459
NC_035095.1	15707839	.	C	G	.	.	MAF_INRAE=15.823;MAF_USDA=9.412
NC_035095.1	15707847	.	C	T	.	.	MAF_INRAE=2.5;MAF_USDA=22.353
NC_035095.1	15707900	.	C	A	.	.	MAF_INRAE=2.5
NC_035095.1	15707959	.	T	G	.	.	MAF_USDA=16.471
NC_035095.1	15707988	.	T	C	.	.	MAF_INRAE=5.263;MAF_USDA=2.459
NC_035095.1	15708031	.	A	C	.	.	MAF_INRAE=2.5;MAF_USDA=21.176
NC_035095.1	15708082	.	G	A	.	.	MAF_USDA=4.167
NC_035095.1	15708158	.	G	A	.	.	MAF_USDA=9.836
NC_035095.1	15708242	.	T	C	.	.	MAF_USDA=18.852
NC_035095.1	15708281	.	T	C	.	.	MAF_INRAE=5.0;MAF_USDA=25.0
NC_035095.1	15708289	.	A	G	.	.	MAF_INRAE=4.167;MAF_USDA=18.75
NC_035095.1	15708319	.	C	G	.	.	MAF_USDA=1.639
NC_035095.1	15708342	.	G	T	.	.	MAF_INRAE=30.833;MAF_USDA=11.765
NC_035095.1	15708495	.	G	A	.	.	MAF_INRAE=1.667
NC_035095.1	15708498	.	T	C	.	.	MAF_INRAE=1.667
NC_035095.1	15708504	.	T	C	.	.	MAF_INRAE=1.667
NC_035095.1	15708521	.	A	G	.	.	MAF_INRAE=1.667
NC_035095.1	15708557	.	A	G	.	.	MAF_INRAE=1.667
NC_035095.1	15708560	.	G	A	.	.	MAF_USDA=8.235
NC_035095.1	15708762	.	T	A	.	.	MAF_USDA=4.098
NC_035095.1	15708883	.	C	T	.	.	MAF_USDA=1.639
NC_035095.1	15708884	.	A	C	.	.	MAF_INRAE=46.835;MAF_USDA=43.529
NC_035095.1	15708906	.	A	C	.	.	MAF_INRAE=17.722;MAF_USDA=49.412
NC_035095.1	15708923	.	G	T	.	.	MAF_USDA=3.279
NC_035095.1	15708994	.	A	G	.	.	MAF_INRAE=5.263;MAF_USDA=14.583
NC_035095.1	15708996	.	A	T	.	.	MAF_USDA=12.5
NC_035095.1	15709017	.	C	T	.	.	MAF_INRAE=26.316;MAF_USDA=1.639
NC_035095.1	15709035	.	A	C	.	.	MAF_USDA=6.25
NC_035095.1	15709056	.	C	T	.	.	MAF_INRAE=5.833
NC_035095.1	15709133	.	T	C	.	.	MAF_INRAE=15.823;MAF_USDA=8.235
NC_035095.1	15709199	.	T	A	.	.	MAF_INRAE=22.785;MAF_USDA=31.765
NC_035095.1	15709220	.	C	A	.	.	MAF_USDA=1.639
NC_035095.1	15709248	.	A	G	.	.	MAF_USDA=4.918
NC_035095.1	15709293	.	A	T	.	.	MAF_INRAE=12.658;MAF_USDA=5.294
NC_035095.1	15709296	.	T	A	.	.	MAF_INRAE=2.5
NC_035095.1	15709329	.	G	T	.	.	MAF_INRAE=2.5
NC_035095.1	15709345	.	T	C	.	.	MAF_INRAE=1.667
NC_035095.1	15709359	.	G	T	.	.	MAF_INRAE=15.823;MAF_USDA=20.833
NC_035095.1	15709378	.	A	C	.	.	MAF_INRAE=15.19;MAF_USDA=20.833
NC_035095.1	15709396	.	A	G	.	.	MAF_INRAE=14.167;MAF_USDA=28.235
NC_035095.1	15709402	.	C	A	.	.	MAF_INRAE=21.053;MAF_USDA=28.235
NC_035095.1	15709470	.	C	A	.	.	MAF_INRAE=15.19;MAF_USDA=43.75
NC_035095.1	15709553	.	G	T	.	.	MAF_INRAE=13.924;MAF_USDA=18.75
NC_035095.1	15709559	.	C	A	.	.	MAF_INRAE=45.57
NC_035095.1	15709585	.	T	A	.	.	MAF_INRAE=25.0;MAF_USDA=35.294
NC_035095.1	15709589	.	T	C	.	.	MAF_USDA=4.706
NC_035095.1	15709598	.	A	C	.	.	MAF_INRAE=29.167;MAF_USDA=14.583
NC_035095.1	15709607	.	A	T	.	.	MAF_INRAE=39.873
NC_035095.1	15709611	.	C	A	.	.	MAF_INRAE=15.833;MAF_USDA=17.647
NC_035095.1	15709616	.	T	C	.	.	MAF_INRAE=35.833
NC_035095.1	15709627	.	A	G	.	.	MAF_INRAE=32.5;MAF_USDA=31.765
NC_035095.1	15709638	.	C	T	.	.	MAF_INRAE=14.557;MAF_USDA=24.706
NC_035095.1	15709648	.	T	C	.	.	MAF_INRAE=3.333;MAF_USDA=2.459
NC_035095.1	15709653	.	C	T	.	.	MAF_INRAE=9.167;MAF_USDA=10.588
NC_035095.1	15709672	.	C	A	.	.	MAF_USDA=11.176
NC_035095.1	15709677	.	C	A	.	.	MAF_USDA=4.918
NC_035095.1	15709689	.	C	A	.	.	MAF_INRAE=15.789;MAF_USDA=10.0
NC_035095.1	15709731	.	A	G	.	.	MAF_INRAE=14.557;MAF_USDA=26.471
NC_035095.1	15709763	.	T	G	.	.	MAF_INRAE=22.152;MAF_USDA=27.059
NC_035095.1	15709843	.	T	A	.	.	MAF_USDA=2.459
NC_035095.1	15709849	.	C	T	.	.	MAF_USDA=2.459
NC_035095.1	15709915	.	T	C	.	.	MAF_INRAE=14.557;MAF_USDA=26.471
NC_035095.1	15709916	.	G	A	.	.	MAF_INRAE=12.5;MAF_USDA=26.471
NC_035095.1	15709942	.	C	T	.	.	MAF_INRAE=12.5
NC_035095.1	15709968	.	C	G	.	.	MAF_INRAE=2.532;MAF_USDA=9.412
NC_035095.1	15709969	.	T	C	.	.	MAF_INRAE=1.667;MAF_USDA=9.412
NC_035095.1	15710053	.	C	T	.	.	MAF_USDA=10.588
NC_035095.1	15710229	.	T	C	.	.	MAF_USDA=1.639
NC_035095.1	15710241	.	C	A	.	.	MAF_INRAE=7.595
NC_035095.1	15710267	.	C	A	.	.	MAF_USDA=3.279
NC_035095.1	15710282	.	G	T	.	.	MAF_INRAE=23.333;MAF_USDA=9.412
NC_035095.1	15710369	.	A	G	.	.	MAF_USDA=22.917
NC_035095.1	15710450	.	G	A	.	.	MAF_USDA=16.667
NC_035095.1	15711806	.	G	A	.	.	MAF_USDA=8.696
NC_035095.1	15711982	.	C	A	.	.	MAF_USDA=6.557
NC_035095.1	15712004	.	G	A	.	.	MAF_USDA=1.639
NC_035095.1	15712166	.	G	A	.	.	MAF_USDA=3.279
NC_035095.1	15712195	.	C	T	.	.	MAF_USDA=4.167
NC_035095.1	15712289	.	C	A	.	.	MAF_INRAE=8.333;MAF_USDA=3.279
NC_035095.1	15712294	.	G	A	.	.	MAF_USDA=7.647
NC_035095.1	15712334	.	A	G	.	.	MAF_USDA=4.918
NC_035095.1	15712346	.	A	C	.	.	MAF_INRAE=1.667;MAF_USDA=4.098
NC_035095.1	15712352	.	T	A	.	.	MAF_USDA=3.279
NC_035095.1	15712372	.	C	G	.	.	MAF_USDA=2.459
NC_035095.1	15712426	.	C	G	.	.	MAF_INRAE=23.333;MAF_USDA=36.471
NC_035095.1	15712427	.	T	C	.	.	MAF_INRAE=23.333;MAF_USDA=8.824
NC_035095.1	15712454	.	C	T	.	.	MAF_INRAE=4.43;MAF_USDA=10.0
NC_035095.1	15712472	.	A	C	.	.	MAF_USDA=2.459
NC_035095.1	15712593	.	G	A	.	.	MAF_INRAE=15.823;MAF_USDA=10.0
NC_035095.1	15712594	.	C	A	.	.	MAF_INRAE=38.333;MAF_USDA=20.0
NC_035095.1	15712663	.	C	A	.	.	MAF_INRAE=15.823;MAF_USDA=10.0
NC_035095.1	15712727	.	A	G	.	.	MAF_INRAE=2.532
NC_035095.1	15712738	.	G	A	.	.	MAF_INRAE=18.987;MAF_USDA=7.647
NC_035095.1	15712830	.	C	T	.	.	MAF_INRAE=15.823;MAF_USDA=9.412
NC_035095.1	15713086	.	G	T	.	.	MAF_USDA=6.25
NC_035095.1	15713087	.	C	T	.	.	MAF_USDA=6.25
NC_035095.1	15713099	.	A	T	.	.	MAF_USDA=7.647
NC_035095.1	15713114	.	T	G	.	.	MAF_INRAE=15.823;MAF_USDA=17.647
NC_035095.1	15713115	.	A	C	.	.	MAF_INRAE=15.833;MAF_USDA=17.059
NC_035095.1	15713172	.	G	T	.	.	MAF_USDA=2.459
NC_035095.1	15713173	.	C	T	.	.	MAF_INRAE=42.5
NC_035095.1	15713174	.	A	C	.	.	MAF_USDA=2.459
NC_035095.1	15713186	.	C	A	.	.	MAF_USDA=2.459
NC_035095.1	15713193	.	A	G	.	.	MAF_INRAE=31.667
NC_035095.1	15713204	.	C	G	.	.	MAF_INRAE=20.0
NC_035095.1	15713209	.	A	G	.	.	MAF_INRAE=11.667
NC_035095.1	15713275	.	T	C	.	.	MAF_INRAE=7.595;MAF_USDA=9.167
NC_035095.1	15713384	.	T	C	.	.	MAF_INRAE=44.304;MAF_USDA=15.476
NC_035095.1	15713385	.	C	A	.	.	MAF_USDA=2.5
NC_035095.1	15713400	.	C	T	.	.	MAF_INRAE=1.667;MAF_USDA=4.167
NC_035095.1	15713478	.	T	C	.	.	MAF_INRAE=37.975;MAF_USDA=20.833
NC_035095.1	15713519	.	C	T	.	.	MAF_USDA=2.5
NC_035095.1	15713548	.	T	C	.	.	MAF_INRAE=14.557;MAF_USDA=2.381
NC_035095.1	15713592	.	T	G	.	.	MAF_USDA=8.333
NC_035095.1	15713604	.	G	A	.	.	MAF_INRAE=9.167
NC_035095.1	15713608	.	A	G	.	.	MAF_USDA=2.5
NC_035095.1	15713633	.	A	C	.	.	MAF_INRAE=5.063;MAF_USDA=11.905
NC_035095.1	15713700	.	C	T	.	.	MAF_INRAE=18.354;MAF_USDA=7.143
NC_035095.1	15713782	.	C	A	.	.	MAF_USDA=3.333
NC_035095.1	15713787	.	G	A	.	.	MAF_INRAE=9.167;MAF_USDA=2.5
NC_035095.1	15713871	.	T	G	.	.	MAF_INRAE=7.595;MAF_USDA=3.333
NC_035095.1	15713902	.	G	T	.	.	MAF_USDA=4.167
NC_035095.1	15713933	.	C	T	.	.	MAF_INRAE=4.167
NC_035095.1	15713934	.	G	T	.	.	MAF_USDA=1.695
NC_035095.1	15713978	.	G	C	.	.	MAF_INRAE=14.557;MAF_USDA=2.083
NC_035095.1	15713986	.	C	G	.	.	MAF_INRAE=21.667;MAF_USDA=10.843
NC_035095.1	15714014	.	A	T	.	.	MAF_INRAE=22.5;MAF_USDA=13.855
NC_035095.1	15714019	.	C	T	.	.	MAF_INRAE=5.063;MAF_USDA=10.843
NC_035095.1	15714021	.	G	A	.	.	MAF_INRAE=3.165;MAF_USDA=1.695
NC_035095.1	15714055	.	G	T	.	.	MAF_USDA=1.695
NC_035095.1	15714065	.	T	C	.	.	MAF_INRAE=37.342;MAF_USDA=20.238
NC_035095.1	15714072	.	G	A	.	.	MAF_USDA=9.524
NC_035095.1	15714171	.	T	G	.	.	MAF_INRAE=25.316;MAF_USDA=47.619
NC_035095.1	15714227	.	T	A	.	.	MAF_USDA=1.667
NC_035095.1	15714295	.	T	A	.	.	MAF_INRAE=22.5;MAF_USDA=12.5
NC_035095.1	15714375	.	T	A	.	.	MAF_USDA=2.5
NC_035095.1	15714391	.	A	G	.	.	MAF_INRAE=37.975;MAF_USDA=20.238
NC_035095.1	15714396	.	A	C	.	.	MAF_INRAE=7.595;MAF_USDA=4.167
NC_035095.1	15714518	.	G	A	.	.	MAF_INRAE=37.975;MAF_USDA=22.024
NC_035095.1	15714524	.	C	A	.	.	MAF_INRAE=18.987;MAF_USDA=6.548
NC_035095.1	15714559	.	A	C	.	.	MAF_INRAE=5.063;MAF_USDA=6.25
NC_035095.1	15714615	.	A	G	.	.	MAF_INRAE=18.987;MAF_USDA=6.548
NC_035095.1	15714636	.	G	A	.	.	MAF_INRAE=9.167;MAF_USDA=4.167
NC_035095.1	15714643	.	C	A	.	.	MAF_USDA=14.881
NC_035095.1	15714648	.	G	A	.	.	MAF_USDA=4.237
NC_035095.1	15714649	.	G	A	.	.	MAF_USDA=1.695
NC_035095.1	15714680	.	C	T	.	.	MAF_USDA=2.542
NC_035095.1	15714739	.	G	T	.	.	MAF_INRAE=18.987;MAF_USDA=8.929
NC_035095.1	15714743	.	G	T	.	.	MAF_USDA=1.667
NC_035095.1	15714829	.	A	G	.	.	MAF_INRAE=7.595;MAF_USDA=3.333
NC_035095.1	15714838	.	G	A	.	.	MAF_INRAE=18.987;MAF_USDA=5.952
NC_035095.1	15714858	.	A	T	.	.	MAF_USDA=1.667
NC_035095.1	15714869	.	T	C	.	.	MAF_USDA=1.667
NC_035095.1	15714917	.	C	T	.	.	MAF_INRAE=23.333;MAF_USDA=11.905
NC_035095.1	15714924	.	G	A	.	.	MAF_INRAE=2.5
NC_035095.1	15714995	.	T	C	.	.	MAF_INRAE=5.263;MAF_USDA=7.738
NC_035095.1	15715018	.	C	A	.	.	MAF_INRAE=5.696;MAF_USDA=2.941
NC_035095.1	15715059	.	A	G	.	.	MAF_USDA=2.5
NC_035095.1	15716373	.	A	T	.	.	MAF_USDA=6.522
NC_035095.1	15716454	.	A	G	.	.	MAF_USDA=4.167
NC_035095.1	15716518	.	A	T	.	.	MAF_INRAE=10.526
NC_035095.1	15716584	.	G	C	.	.	MAF_INRAE=23.333;MAF_USDA=10.588
NC_035095.1	15716615	.	G	T	.	.	MAF_INRAE=22.152
NC_035095.1	15716720	.	T	G	.	.	MAF_INRAE=18.987;MAF_USDA=15.882
NC_035095.1	15716851	.	G	T	.	.	MAF_USDA=8.824
NC_035095.1	15717085	.	A	T	.	.	MAF_INRAE=1.667;MAF_USDA=4.098
NC_035095.1	15717121	.	G	A	.	.	MAF_USDA=2.459
NC_035095.1	15717162	.	C	G	.	.	MAF_USDA=1.639
NC_035095.1	15717289	.	G	A	.	.	MAF_INRAE=18.987;MAF_USDA=16.471
NC_035095.1	15717382	.	G	T	.	.	MAF_INRAE=5.0;MAF_USDA=3.279
NC_035095.1	15717388	.	G	A	.	.	MAF_INRAE=5.063;MAF_USDA=6.25
NC_035095.1	15717441	.	C	T	.	.	MAF_INRAE=10.526
NC_035095.1	15717536	.	G	A	.	.	MAF_USDA=8.235
NC_035095.1	15717548	.	C	A	.	.	MAF_USDA=10.656
NC_035095.1	15717563	.	C	T	.	.	MAF_INRAE=44.304;MAF_USDA=41.176
NC_035095.1	15717620	.	C	T	.	.	MAF_INRAE=14.557;MAF_USDA=19.412
NC_035095.1	15717644	.	G	A	.	.	MAF_USDA=4.098
NC_035095.1	15717668	.	C	T	.	.	MAF_USDA=7.059
NC_035095.1	15717673	.	C	T	.	.	MAF_USDA=2.459
NC_035095.1	15717732	.	A	T	.	.	MAF_INRAE=9.167
NC_035095.1	15717764	.	G	C	.	.	MAF_INRAE=9.494;MAF_USDA=32.941
NC_035095.1	15717769	.	G	C	.	.	MAF_USDA=4.706
NC_035095.1	15717772	.	C	A	.	.	MAF_INRAE=31.646;MAF_USDA=33.529
NC_035095.1	15717841	.	A	C	.	.	MAF_USDA=9.412
NC_035095.1	15717943	.	A	G	.	.	MAF_INRAE=9.494;MAF_USDA=34.706
NC_035095.1	15717971	.	A	T	.	.	MAF_USDA=1.639
NC_035095.1	15718043	.	T	C	.	.	MAF_INRAE=9.494;MAF_USDA=31.176
NC_035095.1	15718049	.	C	A	.	.	MAF_INRAE=14.557;MAF_USDA=1.765
NC_035095.1	15718053	.	A	T	.	.	MAF_INRAE=9.167;MAF_USDA=34.118
NC_035095.1	15718064	.	C	A	.	.	MAF_INRAE=17.722;MAF_USDA=21.176
NC_035095.1	15718271	.	T	C	.	.	MAF_INRAE=1.667;MAF_USDA=8.197
NC_035095.1	15718332	.	A	G	.	.	MAF_INRAE=14.557;MAF_USDA=42.353
NC_035095.1	15718346	.	T	G	.	.	MAF_USDA=4.706
NC_035095.1	15718350	.	G	C	.	.	MAF_INRAE=17.722
NC_035095.1	15718369	.	G	C	.	.	MAF_USDA=4.918
NC_035095.1	15718384	.	C	A	.	.	MAF_INRAE=14.557;MAF_USDA=43.529
NC_035095.1	15718429	.	G	A	.	.	MAF_USDA=3.279
NC_035095.1	15718439	.	C	T	.	.	MAF_INRAE=7.595;MAF_USDA=2.459
NC_035095.1	15718732	.	G	A	.	.	MAF_INRAE=15.833
NC_035095.1	15718890	.	C	A	.	.	MAF_USDA=4.918
NC_035095.1	15718892	.	C	G	.	.	MAF_USDA=8.824
NC_035095.1	15719001	.	A	C	.	.	MAF_INRAE=20.886
NC_035095.1	15719017	.	C	T	.	.	MAF_USDA=4.098
NC_035095.1	15719085	.	T	G	.	.	MAF_INRAE=29.747;MAF_USDA=43.529
NC_035095.1	15719090	.	C	A	.	.	MAF_INRAE=29.747;MAF_USDA=43.529
NC_035095.1	15719133	.	G	T	.	.	MAF_USDA=7.059
NC_035095.1	15719166	.	T	G	.	.	MAF_INRAE=29.747;MAF_USDA=45.833
NC_035095.1	15719199	.	T	A	.	.	MAF_INRAE=29.747;MAF_USDA=45.833
NC_035095.1	15719207	.	G	A	.	.	MAF_INRAE=29.747;MAF_USDA=45.833
NC_035095.1	15719258	.	G	A	.	.	MAF_INRAE=46.203;MAF_USDA=43.529
NC_035095.1	15719261	.	A	T	.	.	MAF_INRAE=49.167;MAF_USDA=43.529
NC_035095.1	15719263	.	TG	TT	.	.	MAF_USDA=35.417
NC_035095.1	15719265	.	T	A	.	.	MAF_INRAE=1.667
NC_035095.1	15719267	.	T	A	.	.	MAF_INRAE=1.667
NC_035095.1	15719269	.	G	A	.	.	MAF_INRAE=1.667
NC_035095.1	15719282	.	T	C	.	.	MAF_INRAE=22.152
NC_035095.1	15719302	.	T	A	.	.	MAF_INRAE=45.57;MAF_USDA=43.529
NC_035095.1	15719307	.	G	T	.	.	MAF_INRAE=45.57;MAF_USDA=43.529
NC_035095.1	15719315	.	G	T	.	.	MAF_INRAE=45.57;MAF_USDA=43.529
NC_035095.1	15719347	.	A	C	.	.	MAF_INRAE=32.911;MAF_USDA=22.941
NC_035095.1	15719359	.	G	A	.	.	MAF_INRAE=9.167;MAF_USDA=5.738
NC_035095.1	15719386	.	T	A	.	.	MAF_USDA=2.459
NC_035095.1	15719403	.	G	A	.	.	MAF_INRAE=24.051;MAF_USDA=48.235
NC_035095.1	15719438	.	A	G	.	.	MAF_INRAE=15.823;MAF_USDA=34.706
NC_035095.1	15719439	.	T	G	.	.	MAF_INRAE=13.333;MAF_USDA=28.824
NC_035095.1	15719446	.	G	T	.	.	MAF_USDA=4.918
NC_035095.1	15719479	.	G	T	.	.	MAF_INRAE=9.167;MAF_USDA=5.738
NC_035095.1	15719483	.	T	C	.	.	MAF_INRAE=17.089;MAF_USDA=38.235
NC_035095.1	15719493	.	C	T	.	.	MAF_INRAE=12.025;MAF_USDA=1.639
NC_035095.1	15719526	.	T	G	.	.	MAF_INRAE=18.333;MAF_USDA=8.824
NC_035095.1	15719547	.	T	C	.	.	MAF_INRAE=9.167;MAF_USDA=3.279
NC_035095.1	15719587	.	T	G	.	.	MAF_INRAE=36.076;MAF_USDA=47.647
NC_035095.1	15719599	.	G	A	.	.	MAF_INRAE=36.709;MAF_USDA=49.412
NC_035095.1	15719609	.	G	A	.	.	MAF_INRAE=17.722;MAF_USDA=19.412
NC_035095.1	15719624	.	C	G	.	.	MAF_USDA=7.059
NC_035095.1	15719632	.	C	T	.	.	MAF_INRAE=36.076;MAF_USDA=47.059
NC_035095.1	15719644	.	G	A	.	.	MAF_USDA=4.098
NC_035095.1	15719649	.	A	T	.	.	MAF_INRAE=36.076;MAF_USDA=47.059
NC_035095.1	15719658	.	T	G	.	.	MAF_INRAE=5.0
NC_035095.1	15719674	.	G	A	.	.	MAF_INRAE=17.722;MAF_USDA=20.0
NC_035095.1	15719698	.	G	C	.	.	MAF_INRAE=42.5;MAF_USDA=43.75
NC_035095.1	15719753	.	T	G	.	.	MAF_INRAE=27.215;MAF_USDA=40.588
NC_035095.1	15719758	.	T	A	.	.	MAF_INRAE=27.215;MAF_USDA=40.0
NC_035095.1	15719765	.	C	A	.	.	MAF_INRAE=14.557;MAF_USDA=1.765
NC_035095.1	15719781	.	G	A	.	.	MAF_INRAE=7.595;MAF_USDA=35.882
NC_035095.1	15719792	.	C	T	.	.	MAF_USDA=3.279
NC_035095.1	15719818	.	A	G	.	.	MAF_INRAE=7.595;MAF_USDA=34.118
NC_035095.1	15719870	.	T	A	.	.	MAF_USDA=1.765
NC_035095.1	15719880	.	C	T	.	.	MAF_INRAE=7.595;MAF_USDA=33.529
NC_035095.1	15719902	.	A	G	.	.	MAF_INRAE=17.089;MAF_USDA=8.333
NC_035095.1	15720003	.	T	C	.	.	MAF_INRAE=23.333;MAF_USDA=5.738
NC_035095.1	15720052	.	T	C	.	.	MAF_INRAE=23.333;MAF_USDA=5.738
NC_035095.1	15720092	.	G	A	.	.	MAF_INRAE=7.595;MAF_USDA=35.294
NC_035095.1	15720140	.	G	A	.	.	MAF_INRAE=5.263;MAF_USDA=7.059
NC_035095.1	15720151	.	A	G	.	.	MAF_INRAE=7.595;MAF_USDA=34.118
NC_035095.1	15720187	.	G	A	.	.	MAF_INRAE=48.101;MAF_USDA=31.176
NC_035095.1	15720188	.	A	G	.	.	MAF_INRAE=3.165;MAF_USDA=4.098
NC_035095.1	15720196	.	A	C	.	.	MAF_USDA=10.588
NC_035095.1	15720209	.	G	A	.	.	MAF_USDA=4.918
NC_035095.1	15720228	.	G	A	.	.	MAF_INRAE=32.278;MAF_USDA=27.059
NC_035095.1	15720276	.	C	T	.	.	MAF_INRAE=8.228;MAF_USDA=34.706
NC_035095.1	15720282	.	TGAGCCTTTAATCG	TGAGCCTTTAATCA	.	.	MAF_USDA=35.417
NC_035095.1	15720298	.	A	C	.	.	MAF_INRAE=7.5;MAF_USDA=35.542
NC_035095.1	15720300	.	C	G	.	.	MAF_INRAE=35.0;MAF_USDA=25.294
NC_035095.1	15720302	.	C	T	.	.	MAF_USDA=1.639
NC_035095.1	15720361	.	G	A	.	.	MAF_INRAE=32.278;MAF_USDA=25.294
NC_035095.1	15720381	.	G	A	.	.	MAF_INRAE=39.241;MAF_USDA=24.118
NC_035095.1	15720382	.	C	A	.	.	MAF_INRAE=35.0;MAF_USDA=24.118
NC_035095.1	15720399	.	G	T	.	.	MAF_USDA=2.459
NC_035095.1	15720410	.	T	G	.	.	MAF_INRAE=24.051;MAF_USDA=38.095
NC_035095.1	15720436	.	A	C	.	.	MAF_INRAE=23.418;MAF_USDA=38.235
NC_035095.1	15720457	.	C	T	.	.	MAF_USDA=3.279
NC_035095.1	15720461	.	A	C	.	.	MAF_INRAE=24.051;MAF_USDA=38.235
NC_035095.1	15720506	.	C	T	.	.	MAF_INRAE=15.823;MAF_USDA=20.588
NC_035095.1	15720519	.	G	A	.	.	MAF_INRAE=22.785;MAF_USDA=39.412
NC_035095.1	15720534	.	G	T	.	.	MAF_INRAE=3.333;MAF_USDA=9.412
NC_035095.1	15720544	.	C	T	.	.	MAF_USDA=5.738
NC_035095.1	15720571	.	A	T	.	.	MAF_INRAE=22.785;MAF_USDA=38.824
NC_035095.1	15720604	.	A	C	.	.	MAF_USDA=3.279
NC_035095.1	15720608	.	A	T	.	.	MAF_INRAE=39.873;MAF_USDA=23.529
NC_035095.1	15720648	.	A	T	.	.	MAF_INRAE=37.342;MAF_USDA=37.647
NC_035095.1	15720688	.	G	A	.	.	MAF_INRAE=4.167
NC_035095.1	15720714	.	T	C	.	.	MAF_INRAE=22.785;MAF_USDA=38.69
NC_035095.1	15720744	.	A	T	.	.	MAF_USDA=10.0
NC_035095.1	15720916	.	C	T	.	.	MAF_INRAE=22.785;MAF_USDA=38.095
NC_035095.1	15720942	.	A	C	.	.	MAF_INRAE=36.709;MAF_USDA=27.647
NC_035095.1	15720966	.	T	G	.	.	MAF_INRAE=21.519
NC_035095.1	15721042	.	G	A	.	.	MAF_USDA=4.098
NC_035095.1	15721043	.	A	T	.	.	MAF_USDA=4.098
NC_035095.1	15721096	.	C	G	.	.	MAF_USDA=2.459
NC_035095.1	15721097	.	T	A	.	.	MAF_USDA=2.459
NC_035095.1	15721103	.	AGGGG	AGGGA	.	.	MAF_USDA=39.583
NC_035095.1	15721107	.	G	A	.	.	MAF_INRAE=23.418;MAF_USDA=35.593
NC_035095.1	15721181	.	C	T	.	.	MAF_USDA=2.459
NC_035095.1	15721250	.	C	T	.	.	MAF_INRAE=37.342;MAF_USDA=28.235
NC_035095.1	15721389	.	C	T	.	.	MAF_USDA=3.279
NC_035095.1	15721407	.	G	T	.	.	MAF_INRAE=36.709;MAF_USDA=27.647
NC_035095.1	15721525	.	C	T	.	.	MAF_INRAE=4.167
NC_035095.1	15721623	.	C	T	.	.	MAF_USDA=2.353
NC_035095.1	15721634	.	C	T	.	.	MAF_INRAE=36.709;MAF_USDA=10.0
NC_035095.1	15721643	.	C	T	.	.	MAF_USDA=5.738
NC_035095.1	15721688	.	C	T	.	.	MAF_USDA=3.279
NC_035095.1	15721697	.	A	C	.	.	MAF_INRAE=15.823;MAF_USDA=21.176
NC_035095.1	15721745	.	G	C	.	.	MAF_INRAE=17.722;MAF_USDA=29.412
NC_035095.1	15721870	.	A	C	.	.	MAF_INRAE=17.722;MAF_USDA=28.824
NC_035095.1	15721880	.	T	A	.	.	MAF_INRAE=36.709;MAF_USDA=27.647
NC_035095.1	15721949	.	G	T	.	.	MAF_INRAE=17.722;MAF_USDA=27.647
NC_035095.1	15721999	.	G	T	.	.	MAF_INRAE=5.263;MAF_USDA=4.098
NC_035095.1	15722006	.	T	G	.	.	MAF_INRAE=17.722;MAF_USDA=28.235
NC_035095.1	15722023	.	T	A	.	.	MAF_INRAE=28.333
NC_035095.1	15722038	.	A	T	.	.	MAF_INRAE=4.167
NC_035095.1	15722046	.	G	T	.	.	MAF_USDA=3.279
NC_035095.1	15722072	.	G	C	.	.	MAF_USDA=3.279
NC_035095.1	15722097	.	A	G	.	.	MAF_INRAE=17.722;MAF_USDA=30.0
NC_035095.1	15722119	.	T	C	.	.	MAF_INRAE=17.722;MAF_USDA=30.0
NC_035095.1	15722155	.	A	C	.	.	MAF_INRAE=36.709;MAF_USDA=9.412
NC_035095.1	15722161	.	C	A	.	.	MAF_INRAE=4.167
NC_035095.1	15722185	.	T	G	.	.	MAF_USDA=2.459
NC_035095.1	15722228	.	C	G	.	.	MAF_USDA=4.918
NC_035095.1	15722234	.	A	G	.	.	MAF_INRAE=18.354;MAF_USDA=28.235
NC_035095.1	15722246	.	C	A	.	.	MAF_INRAE=36.709;MAF_USDA=30.0
NC_035095.1	15722254	.	G	T	.	.	MAF_INRAE=15.823;MAF_USDA=20.588
NC_035095.1	15722261	.	A	C	.	.	MAF_INRAE=14.557;MAF_USDA=1.765
NC_035095.1	15722377	.	C	T	.	.	MAF_USDA=10.588
NC_035095.1	15722385	.	A	G	.	.	MAF_USDA=1.639
NC_035095.1	15722397	.	G	C	.	.	MAF_INRAE=32.278;MAF_USDA=26.471
NC_035095.1	15722544	.	A	T	.	.	MAF_INRAE=17.722;MAF_USDA=29.412
NC_035095.1	15722550	.	T	A	.	.	MAF_USDA=4.098
NC_035095.1	15722573	.	C	T	.	.	MAF_INRAE=17.722;MAF_USDA=29.412
NC_035095.1	15722697	.	T	G	.	.	MAF_INRAE=36.076;MAF_USDA=10.0
NC_035095.1	15722700	.	A	G	.	.	MAF_INRAE=32.5;MAF_USDA=8.235
NC_035095.1	15722735	.	A	T	.	.	MAF_INRAE=18.354;MAF_USDA=27.059
NC_035095.1	15722778	.	C	A	.	.	MAF_USDA=4.098
NC_035095.1	15722783	.	A	T	.	.	MAF_INRAE=17.722;MAF_USDA=28.235
NC_035095.1	15722787	.	G	T	.	.	MAF_INRAE=21.667;MAF_USDA=28.824
NC_035095.1	15722829	.	C	T	.	.	MAF_INRAE=9.167;MAF_USDA=3.279
NC_035095.1	15722877	.	G	A	.	.	MAF_USDA=1.639
NC_035095.1	15722878	.	C	A	.	.	MAF_USDA=1.639
NC_035095.1	15722897	.	G	A	.	.	MAF_USDA=3.279
NC_035095.1	15722929	.	C	T	.	.	MAF_INRAE=15.19;MAF_USDA=1.765
NC_035095.1	15723019	.	A	T	.	.	MAF_INRAE=42.105;MAF_USDA=48.78
NC_035095.1	15724617	.	G	C	.	.	MAF_INRAE=22.5;MAF_USDA=35.119
NC_035095.1	15724625	.	C	T	.	.	MAF_INRAE=22.5;MAF_USDA=34.524
NC_035095.1	15724656	.	T	C	.	.	MAF_USDA=35.542
NC_035095.1	15724670	.	T	A	.	.	MAF_USDA=3.333
NC_035095.1	15724704	.	C	A	.	.	MAF_INRAE=4.167
NC_035095.1	15724707	.	A	C	.	.	MAF_INRAE=36.667;MAF_USDA=48.214
NC_035095.1	15724711	.	A	C	.	.	MAF_INRAE=15.833
NC_035095.1	15724712	.	T	C	.	.	MAF_INRAE=4.167
NC_035095.1	15724718	.	G	T	.	.	MAF_INRAE=23.333;MAF_USDA=31.548
NC_035095.1	15724719	.	T	C	.	.	MAF_INRAE=23.333;MAF_USDA=33.333
NC_035095.1	15724732	.	C	T	.	.	MAF_INRAE=30.833;MAF_USDA=35.417
NC_035095.1	15724771	.	G	A	.	.	MAF_USDA=6.548
NC_035095.1	15724776	.	T	C	.	.	MAF_USDA=3.333
NC_035095.1	15724795	.	T	C	.	.	MAF_INRAE=4.167;MAF_USDA=14.583
NC_035095.1	15724890	.	G	C	.	.	MAF_USDA=2.5
NC_035095.1	15724961	.	C	G	.	.	MAF_USDA=8.537
NC_035095.1	15724977	.	G	A	.	.	MAF_INRAE=10.833
NC_035095.1	15724978	.	T	C	.	.	MAF_USDA=20.833
NC_035095.1	15725000	.	C	A	.	.	MAF_USDA=32.143
NC_035095.1	15725107	.	C	G	.	.	MAF_INRAE=23.333;MAF_USDA=32.143
NC_035095.1	15725116	.	C	T	.	.	MAF_INRAE=35.833;MAF_USDA=14.286
NC_035095.1	15725170	.	G	A	.	.	MAF_USDA=33.333
NC_035095.1	15725174	.	A	G	.	.	MAF_USDA=25.0
NC_035095.1	15725186	.	G	A	.	.	MAF_USDA=34.337
NC_035095.1	15725245	.	G	A	.	.	MAF_USDA=40.909
NC_035095.1	15725272	.	T	C	.	.	MAF_USDA=45.833
NC_035095.1	15725290	.	G	T	.	.	MAF_USDA=47.917
NC_035095.1	15725386	.	G	C	.	.	MAF_USDA=35.417
NC_035095.1	15725451	.	T	G	.	.	MAF_USDA=37.5
NC_035095.1	15725452	.	T	C	.	.	MAF_USDA=37.5
NC_035095.1	15725480	.	G	A	.	.	MAF_USDA=17.391
NC_035095.1	15725498	.	T	C	.	.	MAF_USDA=43.75
NC_035095.1	15725503	.	G	A	.	.	MAF_USDA=37.5
NC_035095.1	15725632	.	A	T	.	.	MAF_USDA=35.417
NC_035095.1	15725640	.	C	G	.	.	MAF_USDA=36.145
NC_035095.1	15725657	.	G	T	.	.	MAF_USDA=6.25
NC_035095.1	15725681	.	G	A	.	.	MAF_USDA=33.929
NC_035095.1	15725683	.	C	T	.	.	MAF_USDA=33.929
NC_035095.1	15725692	.	A	C	.	.	MAF_INRAE=5.0
NC_035095.1	15725719	.	G	A	.	.	MAF_USDA=3.333
NC_035095.1	15725744	.	T	C	.	.	MAF_USDA=39.286
NC_035095.1	15725748	.	C	G	.	.	MAF_INRAE=32.5;MAF_USDA=12.5
NC_035095.1	15725755	.	C	T	.	.	MAF_INRAE=31.667;MAF_USDA=8.929
NC_035095.1	15725756	.	A	G	.	.	MAF_USDA=37.5
NC_035095.1	15725759	.	A	G	.	.	MAF_USDA=3.39
NC_035095.1	15725765	.	G	A	.	.	MAF_USDA=3.333
NC_035095.1	15725875	.	C	A	.	.	MAF_USDA=7.738
NC_035095.1	15725915	.	T	A	.	.	MAF_INRAE=23.333;MAF_USDA=32.317
NC_035095.1	15725920	.	C	T	.	.	MAF_INRAE=23.333;MAF_USDA=33.537
NC_035095.1	15725939	.	A	G	.	.	MAF_USDA=37.5
NC_035095.1	15725959	.	A	G	.	.	MAF_USDA=31.325
NC_035095.1	15725972	.	A	C	.	.	MAF_INRAE=4.167
NC_035095.1	15725985	.	G	C	.	.	MAF_INRAE=22.5;MAF_USDA=34.524
NC_035095.1	15725986	.	G	A	.	.	MAF_USDA=1.667
NC_035095.1	15725994	.	T	A	.	.	MAF_USDA=9.836
NC_035095.1	15726002	.	G	A	.	.	MAF_INRAE=23.333;MAF_USDA=42.941
NC_035095.1	15726023	.	T	C	.	.	MAF_INRAE=2.632;MAF_USDA=10.656
NC_035095.1	15726055	.	G	A	.	.	MAF_USDA=1.639
NC_035095.1	15726096	.	T	G	.	.	MAF_INRAE=25.0;MAF_USDA=38.235
NC_035095.1	15726108	.	A	G	.	.	MAF_USDA=4.098
NC_035095.1	15726115	.	G	A	.	.	MAF_USDA=6.471
NC_035095.1	15726121	.	G	A	.	.	MAF_USDA=3.279
NC_035095.1	15726146	.	C	T	.	.	MAF_USDA=7.647
NC_035095.1	15726169	.	C	T	.	.	MAF_INRAE=32.5;MAF_USDA=45.833
NC_035095.1	15726170	.	G	A	.	.	MAF_USDA=5.738
NC_035095.1	15726171	.	T	C	.	.	MAF_INRAE=15.833;MAF_USDA=18.824
NC_035095.1	15726186	.	C	T	.	.	MAF_INRAE=22.5;MAF_USDA=37.5
NC_035095.1	15726187	.	A	G	.	.	MAF_INRAE=22.5;MAF_USDA=43.75
NC_035095.1	15726222	.	G	T	.	.	MAF_INRAE=23.333;MAF_USDA=39.412
NC_035095.1	15726237	.	C	A	.	.	MAF_USDA=3.279
NC_035095.1	15726240	.	T	C	.	.	MAF_USDA=4.918
NC_035095.1	15726250	.	A	T	.	.	MAF_USDA=42.353
NC_035095.1	15726253	.	A	T	.	.	MAF_USDA=3.279
NC_035095.1	15726273	.	T	G	.	.	MAF_INRAE=37.975;MAF_USDA=47.059
NC_035095.1	15726275	.	T	G	.	.	MAF_USDA=1.176
NC_035095.1	15726280	.	G	A	.	.	MAF_INRAE=37.975;MAF_USDA=47.059
NC_035095.1	15726288	.	A	T	.	.	MAF_USDA=10.0
NC_035095.1	15726334	.	G	A	.	.	MAF_INRAE=37.5;MAF_USDA=16.667
NC_035095.1	15726339	.	A	G	.	.	MAF_INRAE=17.089;MAF_USDA=6.471
NC_035095.1	15726404	.	C	T	.	.	MAF_INRAE=41.139;MAF_USDA=15.882
NC_035095.1	15726435	.	A	T	.	.	MAF_INRAE=5.063;MAF_USDA=6.25
NC_035095.1	15726436	.	C	A	.	.	MAF_INRAE=41.139;MAF_USDA=14.706
NC_035095.1	15726445	.	C	T	.	.	MAF_INRAE=37.5;MAF_USDA=2.459
NC_035095.1	15726447	.	A	T	.	.	MAF_USDA=6.471
NC_035095.1	15726448	.	A	G	.	.	MAF_USDA=16.667
NC_035095.1	15726450	.	A	T	.	.	MAF_USDA=16.667
NC_035095.1	15726461	.	C	T	.	.	MAF_INRAE=41.139;MAF_USDA=14.706
NC_035095.1	15726479	.	A	T	.	.	MAF_USDA=50.0
NC_035095.1	15726480	.	T	A	.	.	MAF_USDA=14.583
NC_035095.1	15726481	.	G	A	.	.	MAF_USDA=14.583
NC_035095.1	15726482	.	T	A	.	.	MAF_USDA=14.583
NC_035095.1	15726484	.	T	C	.	.	MAF_INRAE=37.5;MAF_USDA=14.583
NC_035095.1	15726525	.	A	G	.	.	MAF_INRAE=35.443;MAF_USDA=13.095
NC_035095.1	15726546	.	G	T	.	.	MAF_USDA=1.667
NC_035095.1	15726571	.	T	C	.	.	MAF_USDA=14.118
NC_035095.1	15726586	.	G	T	.	.	MAF_USDA=3.279
NC_035095.1	15726595	.	A	C	.	.	MAF_USDA=29.412
NC_035095.1	15726607	.	A	G	.	.	MAF_USDA=14.118
NC_035095.1	15726657	.	G	A	.	.	MAF_USDA=28.235
NC_035095.1	15726750	.	T	G	.	.	MAF_USDA=9.412
NC_035095.1	15727227	.	C	T	.	.	MAF_USDA=43.529
NC_035095.1	15727234	.	A	G	.	.	MAF_USDA=45.294
NC_035095.1	15727264	.	T	C	.	.	MAF_USDA=44.706
NC_035095.1	15727300	.	C	T	.	.	MAF_USDA=4.098
NC_035095.1	15727308	.	G	A	.	.	MAF_USDA=44.706
NC_035095.1	15727310	.	T	A	.	.	MAF_USDA=6.471
NC_035095.1	15727424	.	C	A	.	.	MAF_INRAE=5.063;MAF_USDA=6.25
NC_035095.1	15727772	.	C	T	.	.	MAF_INRAE=45.57;MAF_USDA=25.882
NC_035095.1	15727826	.	G	A	.	.	MAF_USDA=1.765
NC_035095.1	15727829	.	G	A	.	.	MAF_INRAE=7.595;MAF_USDA=13.529
NC_035095.1	15727841	.	G	A	.	.	MAF_INRAE=3.165;MAF_USDA=2.459
NC_035095.1	15727849	.	T	A	.	.	MAF_INRAE=11.667;MAF_USDA=7.059
NC_035095.1	15727858	.	G	C	.	.	MAF_USDA=6.557
NC_035095.1	15727873	.	A	G	.	.	MAF_USDA=6.471
NC_035095.1	15727880	.	T	A	.	.	MAF_INRAE=41.772;MAF_USDA=16.471
NC_035095.1	15727889	.	C	T	.	.	MAF_USDA=7.647
NC_035095.1	15727989	.	T	A	.	.	MAF_USDA=14.118
NC_035095.1	15728042	.	C	T	.	.	MAF_USDA=3.333
NC_035095.1	15728067	.	C	T	.	.	MAF_USDA=20.833
NC_035095.1	15728080	.	C	T	.	.	MAF_INRAE=15.789
NC_035095.1	15728138	.	C	A	.	.	MAF_INRAE=7.595;MAF_USDA=1.639
NC_035095.1	15728168	.	C	A	.	.	MAF_USDA=4.706
NC_035095.1	15728196	.	C	A	.	.	MAF_INRAE=32.5;MAF_USDA=18.452
NC_035095.1	15728229	.	T	G	.	.	MAF_USDA=3.279
NC_035095.1	15728238	.	A	G	.	.	MAF_INRAE=16.456;MAF_USDA=15.294
NC_035095.1	15728376	.	C	T	.	.	MAF_INRAE=36.709;MAF_USDA=9.412
NC_035095.1	15728415	.	A	T	.	.	MAF_INRAE=26.316;MAF_USDA=1.765
NC_035095.1	15728427	.	T	C	.	.	MAF_INRAE=5.263;MAF_USDA=12.353
NC_035095.1	15728551	.	T	A	.	.	MAF_INRAE=36.076;MAF_USDA=3.049
NC_035095.1	15728560	.	T	G	.	.	MAF_USDA=12.295
NC_035095.1	15728709	.	C	T	.	.	MAF_INRAE=3.165;MAF_USDA=1.639
NC_035095.1	15728827	.	T	C	.	.	MAF_INRAE=18.987;MAF_USDA=26.471
NC_035095.1	15728828	.	G	A	.	.	MAF_INRAE=33.333;MAF_USDA=20.0
NC_035095.1	15728864	.	C	T	.	.	MAF_INRAE=15.19;MAF_USDA=1.765
NC_035095.1	15728930	.	G	T	.	.	MAF_USDA=5.738
NC_035095.1	15728944	.	C	T	.	.	MAF_USDA=4.918
NC_035095.1	15728988	.	G	A	.	.	MAF_INRAE=15.823;MAF_USDA=13.529
NC_035095.1	15729089	.	A	G	.	.	MAF_INRAE=18.354;MAF_USDA=25.882
NC_035095.1	15729116	.	T	G	.	.	MAF_USDA=12.295
NC_035095.1	15729189	.	C	T	.	.	MAF_USDA=4.918
NC_035095.1	15729302	.	T	A	.	.	MAF_INRAE=24.167;MAF_USDA=21.765
NC_035095.1	15729386	.	A	C	.	.	MAF_INRAE=45.57;MAF_USDA=37.647
NC_035095.1	15729398	.	C	A	.	.	MAF_USDA=4.706
NC_035095.1	15729488	.	C	T	.	.	MAF_INRAE=34.177;MAF_USDA=40.0
NC_035095.1	15729517	.	A	T	.	.	MAF_INRAE=15.833
NC_035095.1	15729521	.	T	C	.	.	MAF_USDA=3.279
NC_035095.1	15729547	.	T	G	.	.	MAF_INRAE=45.57;MAF_USDA=38.235
NC_035095.1	15729571	.	C	T	.	.	MAF_INRAE=34.177;MAF_USDA=39.412
NC_035095.1	15729576	.	C	T	.	.	MAF_INRAE=7.595;MAF_USDA=1.639
NC_035095.1	15729684	.	G	T	.	.	MAF_INRAE=23.333;MAF_USDA=10.417
NC_035095.1	15729689	.	G	C	.	.	MAF_INRAE=34.81;MAF_USDA=46.386
NC_035095.1	15729753	.	T	C	.	.	MAF_INRAE=36.667;MAF_USDA=47.647
NC_035095.1	15729881	.	A	T	.	.	MAF_INRAE=25.0;MAF_USDA=28.824
NC_035095.1	15729976	.	A	T	.	.	MAF_USDA=4.706
NC_035095.1	15730031	.	C	T	.	.	MAF_USDA=30.864
NC_035095.1	15730038	.	T	C	.	.	MAF_INRAE=36.667;MAF_USDA=49.398
NC_035095.1	15730127	.	G	C	.	.	MAF_INRAE=34.81;MAF_USDA=41.667
NC_035095.1	15730128	.	A	T	.	.	MAF_INRAE=30.833;MAF_USDA=41.667
NC_035095.1	15730143	.	G	T	.	.	MAF_INRAE=11.667;MAF_USDA=10.656
NC_035095.1	15730189	.	A	G	.	.	MAF_INRAE=34.81;MAF_USDA=37.059
NC_035095.1	15730194	.	T	A	.	.	MAF_INRAE=34.81;MAF_USDA=37.059
NC_035095.1	15730200	.	T	C	.	.	MAF_INRAE=5.063;MAF_USDA=2.353
NC_035095.1	15730202	.	A	C	.	.	MAF_INRAE=34.81;MAF_USDA=37.059
NC_035095.1	15730227	.	A	T	.	.	MAF_USDA=3.279
NC_035095.1	15730352	.	T	C	.	.	MAF_INRAE=44.937
NC_035095.1	15730366	.	T	C	.	.	MAF_INRAE=5.263;MAF_USDA=12.353
NC_035095.1	15730389	.	C	A	.	.	MAF_INRAE=43.038;MAF_USDA=50.0
NC_035095.1	15730425	.	G	A	.	.	MAF_INRAE=15.823;MAF_USDA=10.0
NC_035095.1	15730446	.	A	C	.	.	MAF_INRAE=24.167;MAF_USDA=26.471
NC_035095.1	15730494	.	G	A	.	.	MAF_INRAE=11.667;MAF_USDA=10.656
NC_035095.1	15730570	.	C	T	.	.	MAF_INRAE=7.595
NC_035095.1	15730631	.	G	A	.	.	MAF_INRAE=31.579;MAF_USDA=24.706
NC_035095.1	15730758	.	G	T	.	.	MAF_INRAE=5.063;MAF_USDA=11.176
NC_035095.1	15730772	.	A	G	.	.	MAF_INRAE=29.114;MAF_USDA=37.059
NC_035095.1	15730818	.	C	T	.	.	MAF_INRAE=15.19;MAF_USDA=11.176
NC_035095.1	15730824	.	C	A	.	.	MAF_INRAE=3.165;MAF_USDA=1.639
NC_035095.1	15730847	.	T	G	.	.	MAF_USDA=6.25
NC_035095.1	15730894	.	C	T	.	.	MAF_USDA=1.639
NC_035095.1	15730917	.	C	T	.	.	MAF_INRAE=2.5;MAF_USDA=1.639
NC_035095.1	15730941	.	T	C	.	.	MAF_USDA=10.0
NC_035095.1	15730952	.	A	C	.	.	MAF_INRAE=18.354;MAF_USDA=25.294
NC_035095.1	15730966	.	T	G	.	.	MAF_INRAE=43.038;MAF_USDA=41.667
NC_035095.1	15731013	.	C	T	.	.	MAF_USDA=5.294
NC_035095.1	15731053	.	G	T	.	.	MAF_INRAE=3.165;MAF_USDA=1.639
NC_035095.1	15731106	.	G	T	.	.	MAF_INRAE=27.215;MAF_USDA=30.588
NC_035095.1	15731108	.	C	A	.	.	MAF_INRAE=15.833;MAF_USDA=10.0
NC_035095.1	15731110	.	G	A	.	.	MAF_INRAE=32.5;MAF_USDA=17.647
NC_035095.1	15731231	.	A	C	.	.	MAF_INRAE=2.5;MAF_USDA=9.639
NC_035095.1	15731239	.	G	A	.	.	MAF_INRAE=13.333;MAF_USDA=15.0
NC_035095.1	15731348	.	G	C	.	.	MAF_INRAE=5.833;MAF_USDA=1.667
NC_035095.1	15731350	.	T	G	.	.	MAF_INRAE=5.833;MAF_USDA=1.667
NC_035095.1	15731394	.	C	A	.	.	MAF_USDA=2.5
NC_035095.1	15731453	.	C	T	.	.	MAF_INRAE=14.167;MAF_USDA=13.333
NC_035095.1	15731455	.	C	T	.	.	MAF_INRAE=34.167;MAF_USDA=10.119
NC_035095.1	15731531	.	G	T	.	.	MAF_USDA=4.098
NC_035095.1	15731565	.	G	A	.	.	MAF_INRAE=25.0;MAF_USDA=26.471
NC_035095.1	15731615	.	T	C	.	.	MAF_INRAE=3.165;MAF_USDA=2.459
NC_035095.1	15731667	.	C	G	.	.	MAF_INRAE=10.833;MAF_USDA=13.115
NC_035095.1	15731734	.	T	G	.	.	MAF_INRAE=34.81;MAF_USDA=37.059
NC_035095.1	15731766	.	A	C	.	.	MAF_INRAE=11.667;MAF_USDA=12.295
NC_035095.1	15731814	.	T	C	.	.	MAF_INRAE=36.709;MAF_USDA=24.118
NC_035095.1	15731838	.	A	T	.	.	MAF_INRAE=25.316;MAF_USDA=19.412
NC_035095.1	15731933	.	A	C	.	.	MAF_INRAE=18.333
NC_035095.1	15731952	.	A	T	.	.	MAF_INRAE=1.667;MAF_USDA=4.098
NC_035095.1	15732196	.	C	T	.	.	MAF_INRAE=21.053;MAF_USDA=28.571
NC_035095.1	15732197	.	G	A	.	.	MAF_INRAE=5.263;MAF_USDA=4.167
NC_035095.1	15732275	.	C	T	.	.	MAF_USDA=8.824
NC_035095.1	15732317	.	G	C	.	.	MAF_INRAE=26.582;MAF_USDA=24.118
NC_035095.1	15732332	.	G	A	.	.	MAF_INRAE=36.709;MAF_USDA=7.647
NC_035095.1	15732360	.	G	A	.	.	MAF_INRAE=7.595
NC_035095.1	15732418	.	G	T	.	.	MAF_USDA=1.639
NC_035095.1	15732484	.	G	A	.	.	MAF_INRAE=36.709;MAF_USDA=8.235
NC_035095.1	15732524	.	C	T	.	.	MAF_USDA=4.918
NC_035095.1	15732597	.	T	C	.	.	MAF_INRAE=27.848;MAF_USDA=33.529
NC_035095.1	15732640	.	A	G	.	.	MAF_USDA=4.098
NC_035095.1	15732743	.	G	C	.	.	MAF_INRAE=24.051;MAF_USDA=27.647
NC_035095.1	15732822	.	T	A	.	.	MAF_INRAE=31.013;MAF_USDA=30.588
NC_035095.1	15732871	.	A	C	.	.	MAF_USDA=4.918
NC_035095.1	15732905	.	T	C	.	.	MAF_INRAE=47.468;MAF_USDA=43.529
NC_035095.1	15732929	.	C	A	.	.	MAF_INRAE=11.667;MAF_USDA=5.738
NC_035095.1	15732965	.	A	T	.	.	MAF_INRAE=44.304;MAF_USDA=40.588
NC_035095.1	15732967	.	A	C	.	.	MAF_INRAE=36.709;MAF_USDA=8.235
NC_035095.1	15732999	.	C	T	.	.	MAF_INRAE=3.165;MAF_USDA=15.294
NC_035095.1	15733051	.	T	G	.	.	MAF_INRAE=32.278;MAF_USDA=28.824
NC_035095.1	15733074	.	C	A	.	.	MAF_USDA=2.459
NC_035095.1	15733084	.	C	T	.	.	MAF_USDA=2.459
NC_035095.1	15733198	.	G	A	.	.	MAF_USDA=2.459
NC_035095.1	15733239	.	G	A	.	.	MAF_USDA=7.059
NC_035095.1	15733305	.	G	T	.	.	MAF_USDA=8.824
NC_035095.1	15733308	.	G	A	.	.	MAF_USDA=2.459
NC_035095.1	15733655	.	T	A	.	.	MAF_INRAE=14.557;MAF_USDA=10.0
NC_035095.1	15733659	.	C	T	.	.	MAF_INRAE=28.333;MAF_USDA=12.353
NC_035095.1	15733769	.	G	A	.	.	MAF_INRAE=9.167;MAF_USDA=4.918
NC_035095.1	15733777	.	C	T	.	.	MAF_USDA=4.098
NC_035095.1	15733787	.	A	C	.	.	MAF_USDA=4.098
NC_035095.1	15733882	.	C	T	.	.	MAF_USDA=5.738
NC_035095.1	15733909	.	G	T	.	.	MAF_INRAE=25.0;MAF_USDA=12.353
NC_035095.1	15733913	.	G	A	.	.	MAF_USDA=2.459
NC_035095.1	15733915	.	G	T	.	.	MAF_USDA=2.459
NC_035095.1	15733947	.	T	C	.	.	MAF_USDA=3.279
NC_035095.1	15733957	.	A	G	.	.	MAF_INRAE=3.797;MAF_USDA=17.059
NC_035095.1	15733979	.	C	T	.	.	MAF_USDA=2.353
NC_035095.1	15734015	.	A	G	.	.	MAF_INRAE=42.405;MAF_USDA=26.471
NC_035095.1	15734110	.	A	T	.	.	MAF_INRAE=43.038;MAF_USDA=28.824
NC_035095.1	15734116	.	C	T	.	.	MAF_USDA=5.294
NC_035095.1	15734157	.	G	T	.	.	MAF_INRAE=4.43;MAF_USDA=12.353
NC_035095.1	15734183	.	C	A	.	.	MAF_INRAE=7.595
NC_035095.1	15734280	.	T	C	.	.	MAF_INRAE=42.405;MAF_USDA=25.882
NC_035095.1	15734362	.	G	T	.	.	MAF_INRAE=3.797;MAF_USDA=12.353
NC_035095.1	15734366	.	G	T	.	.	MAF_USDA=2.459
NC_035095.1	15734575	.	T	A	.	.	MAF_INRAE=43.038;MAF_USDA=27.647
NC_035095.1	15734591	.	TAAAAAAAAAA	TAAAAAAAAAC	.	.	MAF_USDA=20.833
NC_035095.1	15734601	.	A	C	.	.	MAF_INRAE=47.368
NC_035095.1	15734652	.	C	A	.	.	MAF_INRAE=9.494;MAF_USDA=4.098
NC_035095.1	15734684	.	C	A	.	.	MAF_INRAE=4.167
NC_035095.1	15734685	.	G	T	.	.	MAF_INRAE=4.167
NC_035095.1	15734688	.	T	A	.	.	MAF_INRAE=43.038;MAF_USDA=28.235
NC_035095.1	15734691	.	C	T	.	.	MAF_USDA=3.279
NC_035095.1	15734775	.	G	T	.	.	MAF_USDA=4.098
NC_035095.1	15734794	.	G	T	.	.	MAF_INRAE=43.038;MAF_USDA=28.235
NC_035095.1	15734849	.	A	C	.	.	MAF_USDA=7.647
NC_035095.1	15734885	.	T	C	.	.	MAF_USDA=28.235
NC_035095.1	15734911	.	A	T	.	.	MAF_INRAE=41.667;MAF_USDA=22.353
NC_035095.1	15734920	.	G	A	.	.	MAF_USDA=7.059
NC_035095.1	15734942	.	C	T	.	.	MAF_INRAE=47.5;MAF_USDA=26.471
NC_035095.1	15734969	.	G	C	.	.	MAF_INRAE=49.167;MAF_USDA=34.706
NC_035095.1	15734974	.	T	C	.	.	MAF_INRAE=49.167;MAF_USDA=24.118
NC_035095.1	15735017	.	T	G	.	.	MAF_USDA=4.118
NC_035095.1	15735064	.	C	A	.	.	MAF_INRAE=31.667;MAF_USDA=12.353
NC_035095.1	15735135	.	T	A	.	.	MAF_USDA=10.0
NC_035095.1	15735188	.	C	T	.	.	MAF_USDA=3.529
NC_035095.1	15735239	.	A	C	.	.	MAF_INRAE=41.667;MAF_USDA=22.941
NC_035095.1	15735439	.	A	C	.	.	MAF_USDA=10.0
NC_035095.1	15735442	.	T	G	.	.	MAF_USDA=1.639
NC_035095.1	15735449	.	A	C	.	.	MAF_USDA=2.459
NC_035095.1	15735452	.	G	T	.	.	MAF_USDA=5.882
NC_035095.1	15735532	.	T	C	.	.	MAF_USDA=4.098
NC_035095.1	15735550	.	G	A	.	.	MAF_USDA=12.295
NC_035095.1	15735562	.	G	A	.	.	MAF_USDA=5.882
NC_035095.1	15735581	.	T	G	.	.	MAF_INRAE=5.063;MAF_USDA=4.706
NC_035095.1	15735740	.	C	T	.	.	MAF_USDA=3.279
NC_035095.1	15735805	.	G	T	.	.	MAF_INRAE=23.418;MAF_USDA=5.294
NC_035095.1	15735900	.	G	T	.	.	MAF_INRAE=4.167
NC_035095.1	15735927	.	A	G	.	.	MAF_INRAE=14.557;MAF_USDA=1.765
NC_035095.1	15735944	.	A	G	.	.	MAF_INRAE=5.696;MAF_USDA=4.706
NC_035095.1	15735976	.	A	T	.	.	MAF_USDA=2.459
NC_035095.1	15735992	.	C	A	.	.	MAF_INRAE=5.063;MAF_USDA=4.706
NC_035095.1	15736021	.	C	T	.	.	MAF_INRAE=25.833;MAF_USDA=11.765
NC_035095.1	15736032	.	G	T	.	.	MAF_INRAE=4.167;MAF_USDA=1.639
NC_035095.1	15736135	.	C	A	.	.	MAF_USDA=6.471
NC_035095.1	15736151	.	C	T	.	.	MAF_USDA=1.639
NC_035095.1	15736152	.	G	T	.	.	MAF_USDA=5.294
NC_035095.1	15736192	.	G	T	.	.	MAF_USDA=2.353
NC_035095.1	15736196	.	G	T	.	.	MAF_INRAE=5.063;MAF_USDA=4.706
NC_035095.1	15736225	.	A	T	.	.	MAF_USDA=7.647
NC_035095.1	15736226	.	G	A	.	.	MAF_INRAE=5.063;MAF_USDA=4.706
NC_035095.1	15736288	.	G	A	.	.	MAF_INRAE=5.0
NC_035095.1	15736295	.	A	C	.	.	MAF_INRAE=5.0
NC_035095.1	15736305	.	T	C	.	.	MAF_USDA=12.5
NC_035095.1	15736324	.	A	C	.	.	MAF_USDA=5.882
NC_035095.1	15736340	.	A	C	.	.	MAF_USDA=6.471
NC_035095.1	15736352	.	G	A	.	.	MAF_USDA=4.118
NC_035095.1	15736356	.	T	C	.	.	MAF_USDA=6.471
NC_035095.1	15736375	.	G	A	.	.	MAF_INRAE=4.43;MAF_USDA=11.765
NC_035095.1	15736379	.	A	G	.	.	MAF_USDA=4.706
NC_035095.1	15736381	.	C	A	.	.	MAF_USDA=6.471
NC_035095.1	15736452	.	C	T	.	.	MAF_USDA=13.69
NC_035095.1	15736473	.	G	T	.	.	MAF_USDA=10.0
NC_035095.1	15736511	.	A	G	.	.	MAF_USDA=7.059
NC_035095.1	15736519	.	G	T	.	.	MAF_INRAE=5.063;MAF_USDA=4.706
NC_035095.1	15736572	.	C	G	.	.	MAF_USDA=4.118
NC_035095.1	15736593	.	C	T	.	.	MAF_USDA=4.918
NC_035095.1	15736628	.	G	A	.	.	MAF_USDA=4.167
NC_035095.1	15736635	.	G	A	.	.	MAF_USDA=2.941
NC_035095.1	15736642	.	G	T	.	.	MAF_INRAE=5.063
NC_035095.1	15736671	.	T	C	.	.	MAF_INRAE=40.506;MAF_USDA=34.118
NC_035095.1	15736672	.	G	A	.	.	MAF_INRAE=40.0;MAF_USDA=22.353
NC_035095.1	15736739	.	C	T	.	.	MAF_USDA=10.417
NC_035095.1	15736804	.	G	A	.	.	MAF_USDA=4.167
NC_035095.1	15736823	.	T	C	.	.	MAF_USDA=7.059
NC_035095.1	15736856	.	G	T	.	.	MAF_USDA=5.882
NC_035095.1	15736870	.	A	G	.	.	MAF_USDA=5.882
NC_035095.1	15736901	.	C	A	.	.	MAF_USDA=4.098
NC_035095.1	15736902	.	A	T	.	.	MAF_USDA=4.217
NC_035095.1	15737002	.	T	G	.	.	MAF_INRAE=9.167;MAF_USDA=4.098
NC_035095.1	15737085	.	G	T	.	.	MAF_INRAE=3.333
NC_035095.1	15737087	.	C	T	.	.	MAF_USDA=4.118
NC_035095.1	15737117	.	T	C	.	.	MAF_USDA=4.706
NC_035095.1	15737248	.	A	C	.	.	MAF_INRAE=22.152
NC_035095.1	15737256	.	T	A	.	.	MAF_INRAE=20.833
NC_035095.1	15737257	.	A	T	.	.	MAF_INRAE=36.709
NC_035095.1	15737258	.	A	T	.	.	MAF_INRAE=22.5;MAF_USDA=15.294
NC_035095.1	15737286	.	G	A	.	.	MAF_INRAE=16.667;MAF_USDA=12.941
NC_035095.1	15737301	.	A	G	.	.	MAF_USDA=5.738
NC_035095.1	15737303	.	C	A	.	.	MAF_USDA=4.918
NC_035095.1	15737308	.	C	T	.	.	MAF_USDA=4.918
NC_035095.1	15737315	.	C	T	.	.	MAF_USDA=5.738
NC_035095.1	15737367	.	T	A	.	.	MAF_USDA=2.459
NC_035095.1	15737385	.	A	T	.	.	MAF_INRAE=4.167
NC_035095.1	15737408	.	G	T	.	.	MAF_USDA=4.918
NC_035095.1	15737427	.	A	T	.	.	MAF_USDA=6.667
NC_035095.1	15737447	.	C	A	.	.	MAF_USDA=5.0
NC_035095.1	15737462	.	G	A	.	.	MAF_USDA=1.786
NC_035095.1	15737527	.	G	A	.	.	MAF_USDA=10.714
NC_035095.1	15737574	.	A	C	.	.	MAF_USDA=4.118
NC_035095.1	15737605	.	C	A	.	.	MAF_USDA=2.459
NC_035095.1	15737670	.	T	C	.	.	MAF_INRAE=41.139;MAF_USDA=31.765
NC_035095.1	15737677	.	A	C	.	.	MAF_INRAE=22.152;MAF_USDA=6.557
NC_035095.1	15737719	.	C	T	.	.	MAF_USDA=4.118
NC_035095.1	15737759	.	A	T	.	.	MAF_INRAE=4.43;MAF_USDA=20.0
NC_035095.1	15737790	.	T	G	.	.	MAF_INRAE=20.886;MAF_USDA=5.738
NC_035095.1	15737852	.	A	G	.	.	MAF_INRAE=5.063;MAF_USDA=4.706
NC_035095.1	15737857	.	G	A	.	.	MAF_USDA=11.176
NC_035095.1	15737936	.	G	C	.	.	MAF_INRAE=7.595
NC_035095.1	15737984	.	G	T	.	.	MAF_USDA=1.639
NC_035095.1	15738033	.	T	C	.	.	MAF_USDA=3.279
NC_035095.1	15738378	.	C	G	.	.	MAF_INRAE=5.833
NC_035095.1	15738393	.	T	G	.	.	MAF_INRAE=2.5
NC_035095.1	15738609	.	A	G	.	.	MAF_USDA=2.083
NC_035095.1	15738616	.	G	T	.	.	MAF_INRAE=2.5
NC_035095.1	15740688	.	C	T	.	.	MAF_INRAE=1.667
NC_035095.1	15741150	.	T	G	.	.	MAF_INRAE=9.167
NC_035095.1	15741164	.	T	G	.	.	MAF_INRAE=3.333
NC_035095.1	15741205	.	C	T	.	.	MAF_INRAE=7.5
NC_035095.1	15741230	.	A	T	.	.	MAF_INRAE=6.667
NC_035095.1	15741375	.	C	T	.	.	MAF_INRAE=4.43;MAF_USDA=20.238
NC_035095.1	15741465	.	T	C	.	.	MAF_USDA=1.639
NC_035095.1	15741472	.	C	T	.	.	MAF_USDA=4.098
NC_035095.1	15741519	.	A	G	.	.	MAF_INRAE=25.0;MAF_USDA=12.353
NC_035095.1	15741552	.	A	T	.	.	MAF_INRAE=25.0;MAF_USDA=12.353
NC_035095.1	15741642	.	G	A	.	.	MAF_INRAE=9.167;MAF_USDA=4.098
NC_035095.1	15741754	.	C	A	.	.	MAF_INRAE=17.089;MAF_USDA=28.235
NC_035095.1	15741824	.	G	T	.	.	MAF_INRAE=4.43;MAF_USDA=18.235
NC_035095.1	15741827	.	C	A	.	.	MAF_INRAE=2.5
NC_035095.1	15741832	.	G	A	.	.	MAF_INRAE=11.392;MAF_USDA=25.294
NC_035095.1	15741833	.	T	C	.	.	MAF_INRAE=16.667;MAF_USDA=27.059
NC_035095.1	15741848	.	C	A	.	.	MAF_USDA=1.639
NC_035095.1	15741867	.	C	T	.	.	MAF_INRAE=16.456;MAF_USDA=27.059
NC_035095.1	15741904	.	C	T	.	.	MAF_INRAE=16.456;MAF_USDA=27.059
NC_035095.1	15741920	.	T	G	.	.	MAF_INRAE=33.544;MAF_USDA=27.059
NC_035095.1	15741949	.	C	A	.	.	MAF_INRAE=16.456;MAF_USDA=27.059
NC_035095.1	15742021	.	A	T	.	.	MAF_INRAE=17.722;MAF_USDA=35.882
NC_035095.1	15742064	.	G	T	.	.	MAF_USDA=2.459
NC_035095.1	15742153	.	T	C	.	.	MAF_INRAE=12.025;MAF_USDA=34.118
NC_035095.1	15742164	.	A	C	.	.	MAF_INRAE=7.595;MAF_USDA=32.353
NC_035095.1	15742178	.	A	G	.	.	MAF_USDA=2.941
NC_035095.1	15742179	.	C	G	.	.	MAF_USDA=2.941
NC_035095.1	15742190	.	T	C	.	.	MAF_USDA=4.918
NC_035095.1	15742212	.	T	C	.	.	MAF_USDA=1.639
NC_035095.1	15742314	.	T	A	.	.	MAF_INRAE=22.152;MAF_USDA=3.529
NC_035095.1	15742318	.	C	A	.	.	MAF_USDA=1.639
NC_035095.1	15742375	.	T	A	.	.	MAF_USDA=4.918
NC_035095.1	15742437	.	G	A	.	.	MAF_INRAE=9.167;MAF_USDA=2.5
NC_035095.1	15742540	.	G	A	.	.	MAF_INRAE=7.595;MAF_USDA=9.836
NC_035095.1	15742644	.	T	G	.	.	MAF_USDA=3.279
NC_035095.1	15742655	.	G	T	.	.	MAF_INRAE=25.0;MAF_USDA=28.824
NC_035095.1	15742729	.	C	T	.	.	MAF_INRAE=10.526
NC_035095.1	15742744	.	T	C	.	.	MAF_USDA=16.667
NC_035095.1	15742761	.	C	G	.	.	MAF_INRAE=2.5;MAF_USDA=1.639
NC_035095.1	15742774	.	G	A	.	.	MAF_INRAE=43.038;MAF_USDA=40.588
NC_035095.1	15742845	.	C	G	.	.	MAF_INRAE=10.526;MAF_USDA=45.294
NC_035095.1	15742922	.	T	G	.	.	MAF_INRAE=40.506;MAF_USDA=31.765
NC_035095.1	15742933	.	A	C	.	.	MAF_USDA=5.882
NC_035095.1	15742949	.	G	A	.	.	MAF_INRAE=2.5;MAF_USDA=1.765
NC_035095.1	15743006	.	A	C	.	.	MAF_INRAE=27.848;MAF_USDA=42.353
NC_035095.1	15743047	.	A	G	.	.	MAF_INRAE=14.557;MAF_USDA=5.294
NC_035095.1	15743048	.	A	G	.	.	MAF_INRAE=10.833;MAF_USDA=5.294
NC_035095.1	15743059	.	C	A	.	.	MAF_INRAE=31.013;MAF_USDA=14.118
NC_035095.1	15743153	.	T	G	.	.	MAF_INRAE=9.167
NC_035095.1	15743223	.	G	T	.	.	MAF_USDA=4.167
NC_035095.1	15743271	.	A	C	.	.	MAF_USDA=8.197
NC_035095.1	15743278	.	G	A	.	.	MAF_INRAE=16.456;MAF_USDA=10.0
NC_035095.1	15743290	.	A	T	.	.	MAF_INRAE=24.051;MAF_USDA=4.706
NC_035095.1	15743369	.	C	T	.	.	MAF_INRAE=25.0
NC_035095.1	15743393	.	C	T	.	.	MAF_INRAE=12.658;MAF_USDA=4.098
NC_035095.1	15743484	.	A	T	.	.	MAF_INRAE=12.658;MAF_USDA=3.279
NC_035095.1	15743491	.	A	G	.	.	MAF_INRAE=41.772;MAF_USDA=44.706
NC_035095.1	15743495	.	G	A	.	.	MAF_USDA=3.279
NC_035095.1	15743528	.	T	C	.	.	MAF_INRAE=10.0;MAF_USDA=6.667
NC_035095.1	15743530	.	C	T	.	.	MAF_INRAE=15.833;MAF_USDA=10.119
NC_035095.1	15743535	.	C	A	.	.	MAF_USDA=5.0
NC_035095.1	15743541	.	C	T	.	.	MAF_INRAE=12.658;MAF_USDA=4.167
NC_035095.1	15743599	.	G	C	.	.	MAF_INRAE=3.165;MAF_USDA=1.639
NC_035095.1	15743759	.	A	T	.	.	MAF_INRAE=12.658;MAF_USDA=4.098
NC_035095.1	15743778	.	G	A	.	.	MAF_INRAE=13.924;MAF_USDA=1.765
NC_035095.1	15743789	.	T	C	.	.	MAF_USDA=7.647
NC_035095.1	15743836	.	T	C	.	.	MAF_USDA=4.098
NC_035095.1	15743868	.	C	A	.	.	MAF_INRAE=6.329;MAF_USDA=10.417
NC_035095.1	15743887	.	G	T	.	.	MAF_INRAE=12.658;MAF_USDA=4.918
NC_035095.1	15743906	.	C	T	.	.	MAF_INRAE=21.519;MAF_USDA=10.0
NC_035095.1	15743943	.	A	G	.	.	MAF_INRAE=27.215;MAF_USDA=4.706
NC_035095.1	15743949	.	G	T	.	.	MAF_INRAE=27.215;MAF_USDA=2.083
NC_035095.1	15743950	.	T	G	.	.	MAF_USDA=1.639
NC_035095.1	15743978	.	C	T	.	.	MAF_INRAE=5.833;MAF_USDA=2.459
NC_035095.1	15744065	.	T	C	.	.	MAF_INRAE=25.949;MAF_USDA=4.706
NC_035095.1	15744101	.	G	A	.	.	MAF_INRAE=14.557;MAF_USDA=1.765
NC_035095.1	15744170	.	T	A	.	.	MAF_INRAE=15.19;MAF_USDA=1.765
NC_035095.1	15744182	.	G	T	.	.	MAF_USDA=2.459
NC_035095.1	15744191	.	C	T	.	.	MAF_USDA=2.459
NC_035095.1	15744201	.	A	T	.	.	MAF_USDA=2.459
NC_035095.1	15744257	.	G	A	.	.	MAF_INRAE=12.658;MAF_USDA=4.098
NC_035095.1	15744264	.	A	C	.	.	MAF_INRAE=12.658;MAF_USDA=4.098
NC_035095.1	15744268	.	A	C	.	.	MAF_INRAE=10.0;MAF_USDA=4.098
NC_035095.1	15744280	.	A	G	.	.	MAF_INRAE=12.658;MAF_USDA=4.098
NC_035095.1	15744317	.	A	G	.	.	MAF_INRAE=12.658;MAF_USDA=4.918
NC_035095.1	15744325	.	T	C	.	.	MAF_USDA=11.176
NC_035095.1	15744339	.	A	G	.	.	MAF_INRAE=12.658;MAF_USDA=4.918
NC_035095.1	15744395	.	C	T	.	.	MAF_USDA=4.098
NC_035095.1	15744478	.	C	T	.	.	MAF_INRAE=14.557;MAF_USDA=1.765
NC_035095.1	15744496	.	C	T	.	.	MAF_INRAE=14.557;MAF_USDA=10.0
NC_035095.1	15744554	.	A	C	.	.	MAF_USDA=11.765
NC_035095.1	15744604	.	T	C	.	.	MAF_USDA=4.118
NC_035095.1	15744677	.	A	G	.	.	MAF_INRAE=14.557;MAF_USDA=1.765
NC_035095.1	15744691	.	T	G	.	.	MAF_INRAE=27.215;MAF_USDA=4.706
NC_035095.1	15744714	.	T	A	.	.	MAF_INRAE=12.658;MAF_USDA=14.754
NC_035095.1	15744748	.	G	T	.	.	MAF_INRAE=14.557;MAF_USDA=1.765
NC_035095.1	15744774	.	G	A	.	.	MAF_USDA=10.656
NC_035095.1	15744825	.	T	A	.	.	MAF_USDA=2.459
NC_035095.1	15744841	.	C	T	.	.	MAF_USDA=1.639
NC_035095.1	15744847	.	G	A	.	.	MAF_INRAE=12.658;MAF_USDA=14.754
NC_035095.1	15744854	.	G	C	.	.	MAF_INRAE=14.557;MAF_USDA=1.765
NC_035095.1	15744875	.	A	G	.	.	MAF_USDA=1.639
NC_035095.1	15745002	.	T	A	.	.	MAF_INRAE=4.167
NC_035095.1	15745017	.	C	T	.	.	MAF_INRAE=25.0;MAF_USDA=12.353
NC_035095.1	15745026	.	T	A	.	.	MAF_INRAE=2.532;MAF_USDA=1.639
NC_035095.1	15745059	.	C	T	.	.	MAF_INRAE=15.823;MAF_USDA=10.0
NC_035095.1	15745130	.	A	C	.	.	MAF_INRAE=5.696;MAF_USDA=12.941
NC_035095.1	15745143	.	G	A	.	.	MAF_USDA=11.475
NC_035095.1	15745337	.	A	C	.	.	MAF_USDA=4.706
NC_035095.1	15745385	.	G	T	.	.	MAF_INRAE=2.5;MAF_USDA=1.639
NC_035095.1	15745402	.	G	T	.	.	MAF_USDA=6.557
NC_035095.1	15745458	.	T	C	.	.	MAF_INRAE=14.557;MAF_USDA=1.765
NC_035095.1	15745481	.	A	T	.	.	MAF_USDA=12.5
NC_035095.1	15745555	.	A	G	.	.	MAF_INRAE=5.696;MAF_USDA=13.529
NC_035095.1	15745565	.	A	T	.	.	MAF_USDA=11.765
NC_035095.1	15745613	.	C	A	.	.	MAF_USDA=2.459
NC_035095.1	15745622	.	A	C	.	.	MAF_INRAE=25.0;MAF_USDA=10.417
NC_035095.1	15745624	.	A	C	.	.	MAF_INRAE=25.0;MAF_USDA=11.905
NC_035095.1	15745636	.	C	T	.	.	MAF_USDA=5.294
NC_035095.1	15745638	.	G	A	.	.	MAF_USDA=4.098
NC_035095.1	15745679	.	C	T	.	.	MAF_USDA=6.471
NC_035095.1	15745680	.	G	A	.	.	MAF_USDA=4.918
NC_035095.1	15745685	.	A	T	.	.	MAF_USDA=8.824
NC_035095.1	15745711	.	C	T	.	.	MAF_USDA=3.529
NC_035095.1	15745733	.	A	G	.	.	MAF_USDA=4.098
NC_035095.1	15745758	.	T	A	.	.	MAF_INRAE=9.167;MAF_USDA=4.098
NC_035095.1	15745789	.	C	A	.	.	MAF_INRAE=37.342;MAF_USDA=30.588
NC_035095.1	15745871	.	C	A	.	.	MAF_USDA=6.667
NC_035095.1	15745883	.	T	A	.	.	MAF_INRAE=15.19;MAF_USDA=9.524
NC_035095.1	15745909	.	T	G	.	.	MAF_INRAE=26.582;MAF_USDA=12.5
NC_035095.1	15745935	.	C	A	.	.	MAF_INRAE=12.658;MAF_USDA=4.098
NC_035095.1	15745961	.	C	G	.	.	MAF_USDA=5.882
NC_035095.1	15745964	.	A	G	.	.	MAF_INRAE=5.263
NC_035095.1	15745974	.	C	G	.	.	MAF_USDA=17.391
NC_035095.1	15745977	.	A	T	.	.	MAF_USDA=13.043
NC_035095.1	15745986	.	C	T	.	.	MAF_USDA=10.417
NC_035095.1	15745997	.	T	G	.	.	MAF_USDA=4.918
NC_035095.1	15746229	.	A	G	.	.	MAF_USDA=12.5
NC_035095.1	15746280	.	A	G	.	.	MAF_USDA=16.667
NC_035095.1	15746283	.	G	A	.	.	MAF_USDA=16.667
NC_035095.1	15746300	.	A	T	.	.	MAF_INRAE=26.316;MAF_USDA=12.5
NC_035095.1	15746376	.	G	A	.	.	MAF_INRAE=15.19;MAF_USDA=11.176
NC_035095.1	15746399	.	G	A	.	.	MAF_INRAE=11.667;MAF_USDA=8.235
NC_035095.1	15746401	.	A	G	.	.	MAF_INRAE=11.667;MAF_USDA=12.353
NC_035095.1	15746406	.	A	G	.	.	MAF_USDA=4.098
NC_035095.1	15746437	.	C	G	.	.	MAF_INRAE=13.291
NC_035095.1	15746462	.	C	A	.	.	MAF_INRAE=14.167;MAF_USDA=12.5
NC_035095.1	15746689	.	C	G	.	.	MAF_INRAE=8.333;MAF_USDA=4.098
NC_035095.1	15746711	.	T	C	.	.	MAF_INRAE=14.557;MAF_USDA=14.706
NC_035095.1	15746712	.	G	A	.	.	MAF_USDA=4.918
NC_035095.1	15746727	.	C	T	.	.	MAF_INRAE=36.709;MAF_USDA=20.588
NC_035095.1	15746778	.	C	T	.	.	MAF_INRAE=15.19;MAF_USDA=14.706
NC_035095.1	15746920	.	T	C	.	.	MAF_INRAE=1.667;MAF_USDA=4.098
NC_035095.1	15747076	.	T	C	.	.	MAF_INRAE=12.025;MAF_USDA=22.941
NC_035095.1	15747083	.	C	T	.	.	MAF_INRAE=1.667;MAF_USDA=1.639
NC_035095.1	15747199	.	C	T	.	.	MAF_USDA=6.557
NC_035095.1	15747210	.	G	A	.	.	MAF_USDA=1.639
NC_035095.1	15747240	.	G	C	.	.	MAF_INRAE=13.291;MAF_USDA=1.765
NC_035095.1	15747266	.	T	A	.	.	MAF_INRAE=23.418;MAF_USDA=14.706
NC_035095.1	15747309	.	G	T	.	.	MAF_INRAE=2.5;MAF_USDA=1.639
NC_035095.1	15747392	.	T	A	.	.	MAF_USDA=1.639
NC_035095.1	15747421	.	C	T	.	.	MAF_USDA=1.639
NC_035095.1	15747422	.	G	A	.	.	MAF_USDA=1.639
NC_035095.1	15747467	.	C	G	.	.	MAF_USDA=4.918
NC_035095.1	15747514	.	G	A	.	.	MAF_INRAE=8.333;MAF_USDA=4.918
NC_035095.1	15747578	.	T	A	.	.	MAF_INRAE=39.241;MAF_USDA=20.588
NC_035095.1	15747620	.	C	G	.	.	MAF_USDA=1.639
NC_035095.1	15747789	.	A	T	.	.	MAF_INRAE=9.167;MAF_USDA=3.279
NC_035095.1	15747813	.	A	T	.	.	MAF_USDA=6.557
NC_035095.1	15747950	.	C	A	.	.	MAF_USDA=2.353
NC_035095.1	15747970	.	T	G	.	.	MAF_INRAE=9.167;MAF_USDA=4.098
NC_035095.1	15747982	.	T	C	.	.	MAF_INRAE=37.975;MAF_USDA=23.529
NC_035095.1	15748017	.	T	G	.	.	MAF_INRAE=28.481;MAF_USDA=33.529
NC_035095.1	15748094	.	G	T	.	.	MAF_USDA=1.639
NC_035095.1	15748168	.	G	A	.	.	MAF_USDA=1.639
NC_035095.1	15748226	.	G	T	.	.	MAF_USDA=14.118
NC_035095.1	15748233	.	T	C	.	.	MAF_INRAE=37.342;MAF_USDA=24.706
NC_035095.1	15748281	.	C	T	.	.	MAF_INRAE=45.57;MAF_USDA=25.882
NC_035095.1	15748484	.	T	G	.	.	MAF_INRAE=22.152;MAF_USDA=8.824
NC_035095.1	15748508	.	C	G	.	.	MAF_INRAE=18.333;MAF_USDA=8.824
NC_035095.1	15748531	.	A	G	.	.	MAF_USDA=4.918
NC_035095.1	15748640	.	C	T	.	.	MAF_USDA=4.098
NC_035095.1	15748737	.	G	T	.	.	MAF_USDA=6.25
NC_035095.1	15748747	.	C	T	.	.	MAF_USDA=3.279
NC_035095.1	15748790	.	T	A	.	.	MAF_USDA=1.639
NC_035095.1	15748814	.	C	T	.	.	MAF_INRAE=15.19;MAF_USDA=14.706
NC_035095.1	15748891	.	G	C	.	.	MAF_INRAE=7.595;MAF_USDA=1.639
NC_035095.1	15748987	.	T	G	.	.	MAF_USDA=1.765
NC_035095.1	15749200	.	G	T	.	.	MAF_USDA=4.167
NC_035095.1	15749471	.	G	C	.	.	MAF_INRAE=15.19;MAF_USDA=14.706
NC_035095.1	15749549	.	G	T	.	.	MAF_INRAE=5.263;MAF_USDA=1.639
NC_035095.1	15749591	.	C	A	.	.	MAF_INRAE=5.263;MAF_USDA=1.639
NC_035095.1	15749726	.	G	A	.	.	MAF_INRAE=5.063;MAF_USDA=2.353
NC_035095.1	15749789	.	A	G	.	.	MAF_USDA=1.639
NC_035095.1	15749830	.	G	T	.	.	MAF_INRAE=5.263;MAF_USDA=1.639
NC_035095.1	15750006	.	G	A	.	.	MAF_INRAE=9.167;MAF_USDA=3.279
NC_035095.1	15750012	.	A	G	.	.	MAF_INRAE=35.443;MAF_USDA=22.941
NC_035095.1	15750027	.	G	A	.	.	MAF_INRAE=3.165;MAF_USDA=10.656
NC_035095.1	15750159	.	T	C	.	.	MAF_INRAE=14.557;MAF_USDA=1.765
NC_035095.1	15750174	.	G	A	.	.	MAF_USDA=2.459
NC_035095.1	15750181	.	C	G	.	.	MAF_INRAE=2.5;MAF_USDA=1.639
NC_035095.1	15750182	.	C	A	.	.	MAF_INRAE=2.5;MAF_USDA=1.639
NC_035095.1	15750282	.	A	T	.	.	MAF_INRAE=5.263;MAF_USDA=20.588
NC_035095.1	15750299	.	A	G	.	.	MAF_USDA=1.639
NC_035095.1	15750354	.	T	A	.	.	MAF_INRAE=19.62;MAF_USDA=8.235
NC_035095.1	15750420	.	G	A	.	.	MAF_USDA=1.639
NC_035095.1	15750494	.	A	C	.	.	MAF_USDA=6.471
NC_035095.1	15750582	.	T	A	.	.	MAF_INRAE=7.595;MAF_USDA=1.639
NC_035095.1	15750585	.	G	T	.	.	MAF_INRAE=3.165;MAF_USDA=12.353
NC_035095.1	15750625	.	G	A	.	.	MAF_INRAE=23.333;MAF_USDA=9.412
NC_035095.1	15750637	.	G	T	.	.	MAF_USDA=7.059
NC_035095.1	15750701	.	T	C	.	.	MAF_USDA=4.098
NC_035095.1	15750802	.	G	A	.	.	MAF_INRAE=28.481;MAF_USDA=45.882
NC_035095.1	15750846	.	G	A	.	.	MAF_INRAE=3.165;MAF_USDA=9.016
NC_035095.1	15750847	.	G	C	.	.	MAF_INRAE=2.5;MAF_USDA=9.016
NC_035095.1	15750850	.	G	A	.	.	MAF_USDA=8.197
NC_035095.1	15750851	.	T	A	.	.	MAF_USDA=8.197
NC_035095.1	15750852	.	T	A	.	.	MAF_USDA=9.016
NC_035095.1	15750853	.	T	C	.	.	MAF_USDA=9.016
NC_035095.1	15750856	.	G	C	.	.	MAF_INRAE=2.5;MAF_USDA=9.016
NC_035095.1	15750857	.	T	C	.	.	MAF_INRAE=2.5;MAF_USDA=9.016
NC_035095.1	15750862	.	T	G	.	.	MAF_INRAE=9.167;MAF_USDA=3.279
NC_035095.1	15750867	.	T	G	.	.	MAF_USDA=4.918
NC_035095.1	15750874	.	T	A	.	.	MAF_INRAE=15.833;MAF_USDA=5.738
NC_035095.1	15750927	.	C	T	.	.	MAF_INRAE=1.667
NC_035095.1	15750932	.	C	T	.	.	MAF_INRAE=9.167;MAF_USDA=3.279
NC_035095.1	15750970	.	C	T	.	.	MAF_INRAE=4.167
NC_035095.1	15750980	.	G	A	.	.	MAF_INRAE=23.333;MAF_USDA=9.412
NC_035095.1	15750986	.	C	A	.	.	MAF_INRAE=10.526;MAF_USDA=10.656
NC_035095.1	15751024	.	G	A	.	.	MAF_INRAE=26.582;MAF_USDA=22.941
NC_035095.1	15751086	.	C	G	.	.	MAF_INRAE=3.165;MAF_USDA=11.176
NC_035095.1	15751095	.	T	A	.	.	MAF_INRAE=25.833;MAF_USDA=10.0
NC_035095.1	15751116	.	C	T	.	.	MAF_INRAE=15.19;MAF_USDA=14.706
NC_035095.1	15751143	.	T	C	.	.	MAF_INRAE=9.167;MAF_USDA=3.279
NC_035095.1	15751421	.	A	C	.	.	MAF_USDA=4.118
NC_035095.1	15751674	.	G	C	.	.	MAF_USDA=5.882
NC_035095.1	15751676	.	G	T	.	.	MAF_USDA=5.294
NC_035095.1	15751738	.	C	T	.	.	MAF_USDA=3.333
NC_035095.1	15751764	.	G	A	.	.	MAF_USDA=5.0
NC_035095.1	15751815	.	T	A	.	.	MAF_INRAE=9.167;MAF_USDA=3.333
NC_035095.1	15751902	.	G	T	.	.	MAF_INRAE=5.696;MAF_USDA=11.765
NC_035095.1	15751965	.	T	G	.	.	MAF_USDA=1.639
NC_035095.1	15751966	.	G	T	.	.	MAF_USDA=1.639
NC_035095.1	15751980	.	A	T	.	.	MAF_INRAE=19.167;MAF_USDA=8.824
NC_035095.1	15752035	.	T	A	.	.	MAF_INRAE=25.0;MAF_USDA=10.588
NC_035095.1	15752286	.	G	C	.	.	MAF_USDA=7.059
NC_035095.1	15752291	.	A	C	.	.	MAF_USDA=1.639
NC_035095.1	15752597	.	C	T	.	.	MAF_USDA=2.459
NC_035095.1	15752601	.	A	G	.	.	MAF_USDA=6.471
NC_035095.1	15752651	.	C	T	.	.	MAF_USDA=6.471
NC_035095.1	15752826	.	C	T	.	.	MAF_USDA=2.459
NC_035095.1	15752944	.	T	C	.	.	MAF_INRAE=25.316;MAF_USDA=27.083
NC_035095.1	15752991	.	G	A	.	.	MAF_USDA=6.471
NC_035095.1	15753017	.	C	T	.	.	MAF_INRAE=2.5;MAF_USDA=1.639
NC_035095.1	15753243	.	G	T	.	.	MAF_INRAE=14.557;MAF_USDA=2.353
NC_035095.1	15753272	.	A	C	.	.	MAF_INRAE=14.557;MAF_USDA=8.824
NC_035095.1	15753307	.	G	A	.	.	MAF_INRAE=7.595;MAF_USDA=1.639
NC_035095.1	15753311	.	G	A	.	.	MAF_INRAE=5.696;MAF_USDA=11.765
NC_035095.1	15753312	.	C	A	.	.	MAF_INRAE=5.833;MAF_USDA=11.765
NC_035095.1	15753468	.	G	T	.	.	MAF_INRAE=7.595;MAF_USDA=2.459
NC_035095.1	15753553	.	A	G	.	.	MAF_USDA=5.0
NC_035095.1	15753609	.	G	A	.	.	MAF_INRAE=9.167;MAF_USDA=5.738
NC_035095.1	15753630	.	T	C	.	.	MAF_USDA=4.118
NC_035095.1	15753647	.	A	G	.	.	MAF_INRAE=9.167;MAF_USDA=5.738
NC_035095.1	15753683	.	G	A	.	.	MAF_INRAE=1.667;MAF_USDA=4.098
NC_035095.1	15753795	.	G	C	.	.	MAF_USDA=7.059
NC_035095.1	15753839	.	C	A	.	.	MAF_INRAE=7.595;MAF_USDA=1.639
NC_035095.1	15753876	.	C	T	.	.	MAF_INRAE=7.595
NC_035095.1	15753936	.	C	T	.	.	MAF_INRAE=7.595;MAF_USDA=1.639
NC_035095.1	15753986	.	G	T	.	.	MAF_INRAE=1.667
NC_035095.1	15754023	.	C	G	.	.	MAF_INRAE=10.526
NC_035095.1	15754026	.	T	C	.	.	MAF_USDA=4.118
NC_035095.1	15754038	.	G	A	.	.	MAF_INRAE=23.333;MAF_USDA=9.412
NC_035095.1	15754061	.	A	T	.	.	MAF_USDA=4.098
NC_035095.1	15754062	.	T	A	.	.	MAF_USDA=4.098
NC_035095.1	15754071	.	C	A	.	.	MAF_INRAE=1.667;MAF_USDA=4.167
NC_035095.1	15754102	.	G	A	.	.	MAF_INRAE=9.167;MAF_USDA=5.833
NC_035095.1	15754134	.	A	T	.	.	MAF_INRAE=5.263
NC_035095.1	15754172	.	T	C	.	.	MAF_INRAE=14.557;MAF_USDA=12.941
NC_035095.1	15754187	.	G	A	.	.	MAF_INRAE=15.823;MAF_USDA=10.0
NC_035095.1	15754189	.	T	G	.	.	MAF_INRAE=7.595;MAF_USDA=1.639
NC_035095.1	15754285	.	G	T	.	.	MAF_INRAE=9.167;MAF_USDA=3.279
NC_035095.1	15754302	.	C	T	.	.	MAF_INRAE=7.595;MAF_USDA=1.639
NC_035095.1	15754325	.	C	A	.	.	MAF_USDA=2.459
NC_035095.1	15754326	.	T	G	.	.	MAF_INRAE=2.5;MAF_USDA=1.639
NC_035095.1	15754327	.	A	C	.	.	MAF_INRAE=7.595;MAF_USDA=1.639
NC_035095.1	15754352	.	C	G	.	.	MAF_USDA=4.118
NC_035095.1	15754413	.	C	A	.	.	MAF_USDA=1.639
NC_035095.1	15754448	.	C	G	.	.	MAF_INRAE=5.063;MAF_USDA=2.353
NC_035095.1	15754557	.	T	C	.	.	MAF_USDA=1.639
NC_035095.1	15754589	.	G	A	.	.	MAF_USDA=1.639
NC_035095.1	15754619	.	G	A	.	.	MAF_INRAE=3.165
NC_035095.1	15754628	.	T	C	.	.	MAF_USDA=4.118
NC_035095.1	15754767	.	C	A	.	.	MAF_INRAE=6.329;MAF_USDA=1.639
NC_035095.1	15754792	.	T	A	.	.	MAF_INRAE=2.5;MAF_USDA=1.639
NC_035095.1	15754813	.	T	G	.	.	MAF_INRAE=15.789;MAF_USDA=11.475
NC_035095.1	15754834	.	C	T	.	.	MAF_USDA=2.459
NC_035095.1	15754878	.	C	T	.	.	MAF_INRAE=15.789
NC_035095.1	15754935	.	G	A	.	.	MAF_USDA=1.639
NC_035095.1	15754949	.	T	C	.	.	MAF_USDA=6.25
NC_035095.1	15754950	.	G	T	.	.	MAF_USDA=8.333
NC_035095.1	15754952	.	TCTGCGCC	TCTGCGCT	.	.	MAF_USDA=8.333
NC_035095.1	15755087	.	C	T	.	.	MAF_INRAE=8.228
NC_035095.1	15755146	.	A	C	.	.	MAF_USDA=4.098
NC_035095.1	15755188	.	C	T	.	.	MAF_INRAE=13.158
NC_035095.1	15755221	.	G	A	.	.	MAF_USDA=7.229
NC_035095.1	15755256	.	T	A	.	.	MAF_USDA=1.639
NC_035095.1	15755297	.	C	A	.	.	MAF_USDA=28.824
NC_035095.1	15755306	.	C	A	.	.	MAF_USDA=1.639
NC_035095.1	15755309	.	G	C	.	.	MAF_USDA=11.475
NC_035095.1	15755409	.	C	T	.	.	MAF_INRAE=2.5
NC_035095.1	15755476	.	C	T	.	.	MAF_INRAE=8.228;MAF_USDA=1.639
NC_035095.1	15755535	.	G	A	.	.	MAF_INRAE=6.962;MAF_USDA=1.639
NC_035095.1	15755581	.	C	T	.	.	MAF_INRAE=5.0
NC_035095.1	15755582	.	A	G	.	.	MAF_INRAE=5.0
NC_035095.1	15755607	.	T	G	.	.	MAF_INRAE=2.5
NC_035095.1	15755636	.	T	C	.	.	MAF_INRAE=2.5
NC_035095.1	15755637	.	G	A	.	.	MAF_INRAE=9.167
NC_035095.1	15755666	.	A	T	.	.	MAF_INRAE=3.333
NC_035095.1	15755672	.	G	T	.	.	MAF_INRAE=1.667
NC_035095.1	15755682	.	C	G	.	.	MAF_INRAE=1.667
NC_035095.1	15755686	.	G	C	.	.	MAF_INRAE=7.5;MAF_USDA=4.167
NC_035095.1	15755700	.	T	C	.	.	MAF_INRAE=2.5
NC_035095.1	15755707	.	G	A	.	.	MAF_INRAE=1.667
NC_035095.1	15755709	.	C	G	.	.	MAF_INRAE=14.557;MAF_USDA=8.333
NC_035095.1	15755715	.	C	A	.	.	MAF_INRAE=7.595;MAF_USDA=1.639
NC_035095.1	15755727	.	C	G	.	.	MAF_USDA=6.471
NC_035095.1	15755773	.	T	C	.	.	MAF_INRAE=4.167
NC_035095.1	15755780	.	T	C	.	.	MAF_INRAE=15.833;MAF_USDA=8.333
NC_035095.1	15755804	.	A	G	.	.	MAF_INRAE=14.167;MAF_USDA=6.25
NC_035095.1	15755807	.	C	A	.	.	MAF_INRAE=13.333;MAF_USDA=3.529
NC_035095.1	15755827	.	T	G	.	.	MAF_INRAE=7.5
NC_035095.1	15755831	.	A	G	.	.	MAF_INRAE=6.667
NC_035095.1	15755850	.	C	T	.	.	MAF_USDA=1.639
NC_035095.1	15755868	.	T	A	.	.	MAF_USDA=2.459
NC_035095.1	15755870	.	G	A	.	.	MAF_INRAE=15.823;MAF_USDA=9.412
NC_035095.1	15755895	.	T	G	.	.	MAF_INRAE=14.557;MAF_USDA=11.765
NC_035095.1	15755947	.	G	A	.	.	MAF_INRAE=5.263
NC_035095.1	15755997	.	C	A	.	.	MAF_INRAE=7.595
NC_035095.1	15756054	.	A	G	.	.	MAF_INRAE=9.167
NC_035095.1	15756065	.	A	C	.	.	MAF_INRAE=9.167
NC_035095.1	15756078	.	C	T	.	.	MAF_INRAE=8.333
NC_035095.1	15756123	.	C	A	.	.	MAF_USDA=5.738
NC_035095.1	15756200	.	G	A	.	.	MAF_INRAE=7.595
NC_035095.1	15756216	.	G	C	.	.	MAF_INRAE=10.833;MAF_USDA=10.417
NC_035095.1	15756219	.	G	C	.	.	MAF_INRAE=10.833;MAF_USDA=8.333
NC_035095.1	15756250	.	G	T	.	.	MAF_INRAE=5.063;MAF_USDA=6.25
NC_035095.1	15756251	.	C	G	.	.	MAF_INRAE=5.0;MAF_USDA=6.25
NC_035095.1	15756267	.	G	T	.	.	MAF_USDA=4.167
NC_035095.1	15756290	.	C	T	.	.	MAF_INRAE=3.165;MAF_USDA=14.754
NC_035095.1	15756420	.	C	T	.	.	MAF_USDA=7.059
NC_035095.1	15756430	.	C	G	.	.	MAF_INRAE=25.0;MAF_USDA=8.824
NC_035095.1	15756442	.	G	A	.	.	MAF_USDA=4.118
NC_035095.1	15756476	.	A	T	.	.	MAF_USDA=9.524
NC_035095.1	15756521	.	A	G	.	.	MAF_INRAE=4.167
NC_035095.1	15756577	.	C	A	.	.	MAF_INRAE=20.833;MAF_USDA=8.824
NC_035095.1	15756582	.	C	T	.	.	MAF_INRAE=4.167
NC_035095.1	15756585	.	C	T	.	.	MAF_INRAE=20.833;MAF_USDA=8.235
NC_035095.1	15756589	.	A	G	.	.	MAF_USDA=5.882
NC_035095.1	15756593	.	C	T	.	.	MAF_INRAE=5.833
NC_035095.1	15756597	.	C	T	.	.	MAF_USDA=3.279
NC_035095.1	15756654	.	C	G	.	.	MAF_INRAE=5.0
NC_035095.1	15756674	.	G	A	.	.	MAF_USDA=7.059
NC_035095.1	15756687	.	C	T	.	.	MAF_INRAE=9.167;MAF_USDA=3.279
NC_035095.1	15756693	.	A	G	.	.	MAF_INRAE=5.696;MAF_USDA=15.574
NC_035095.1	15756695	.	C	T	.	.	MAF_INRAE=1.667;MAF_USDA=7.377
NC_035095.1	15756724	.	C	T	.	.	MAF_INRAE=3.333
NC_035095.1	15756738	.	G	T	.	.	MAF_INRAE=20.833
NC_035095.1	15756744	.	G	C	.	.	MAF_INRAE=44.167
NC_035095.1	15756785	.	C	A	.	.	MAF_INRAE=4.167
NC_035095.1	15756789	.	G	T	.	.	MAF_INRAE=42.5
NC_035095.1	15756795	.	T	C	.	.	MAF_INRAE=3.333
NC_035095.1	15756799	.	C	T	.	.	MAF_USDA=3.279
NC_035095.1	15756805	.	C	T	.	.	MAF_INRAE=41.667
NC_035095.1	15756817	.	G	A	.	.	MAF_INRAE=34.167
NC_035095.1	15756820	.	G	A	.	.	MAF_USDA=1.639
NC_035095.1	15756827	.	C	T	.	.	MAF_INRAE=35.833
NC_035095.1	15756828	.	G	C	.	.	MAF_USDA=3.529
NC_035095.1	15756835	.	G	T	.	.	MAF_INRAE=2.5
NC_035095.1	15756839	.	T	C	.	.	MAF_INRAE=41.667
NC_035095.1	15756841	.	T	C	.	.	MAF_INRAE=43.333
NC_035095.1	15756862	.	G	T	.	.	MAF_USDA=4.118
NC_035095.1	15756863	.	C	T	.	.	MAF_USDA=4.118
NC_035095.1	15756885	.	A	G	.	.	MAF_USDA=10.656
NC_035095.1	15756906	.	A	C	.	.	MAF_USDA=13.115
NC_035095.1	15756999	.	C	T	.	.	MAF_INRAE=14.167
NC_035095.1	15757024	.	G	A	.	.	MAF_INRAE=6.667
NC_035095.1	15757027	.	G	T	.	.	MAF_INRAE=2.632;MAF_USDA=1.639
NC_035095.1	15757028	.	G	A	.	.	MAF_USDA=1.639
NC_035095.1	15757081	.	A	G	.	.	MAF_USDA=6.471
NC_035095.1	15757095	.	T	G	.	.	MAF_USDA=2.459
NC_035095.1	15757218	.	G	T	.	.	MAF_USDA=5.882
NC_035095.1	15757262	.	A	C	.	.	MAF_USDA=2.459
NC_035095.1	15757274	.	C	T	.	.	MAF_USDA=1.639
NC_035095.1	15757289	.	G	A	.	.	MAF_INRAE=2.5;MAF_USDA=1.639
NC_035095.1	15757489	.	C	T	.	.	MAF_USDA=6.471
NC_035095.1	15757493	.	C	A	.	.	MAF_USDA=6.471
NC_035095.1	15757543	.	A	T	.	.	MAF_INRAE=1.667;MAF_USDA=4.098
NC_035095.1	15757545	.	C	T	.	.	MAF_USDA=4.098
NC_035095.1	15757562	.	C	A	.	.	MAF_USDA=3.529
NC_035095.1	15757581	.	A	G	.	.	MAF_USDA=1.765
NC_035095.1	15757624	.	T	C	.	.	MAF_INRAE=14.557;MAF_USDA=1.765
NC_035095.1	15757744	.	C	G	.	.	MAF_INRAE=1.667;MAF_USDA=4.098
NC_035095.1	15757784	.	T	G	.	.	MAF_USDA=9.412
NC_035095.1	15757875	.	T	G	.	.	MAF_USDA=4.118
NC_035095.1	15757912	.	T	A	.	.	MAF_INRAE=1.667
NC_035095.1	15757928	.	A	G	.	.	MAF_INRAE=2.5;MAF_USDA=4.098
NC_035095.1	15757970	.	G	A	.	.	MAF_INRAE=5.063;MAF_USDA=2.353
NC_035095.1	15758111	.	A	C	.	.	MAF_USDA=6.25
NC_035095.1	15758121	.	C	G	.	.	MAF_USDA=4.118
NC_035095.1	15758137	.	G	A	.	.	MAF_USDA=1.639
NC_035095.1	15758210	.	A	G	.	.	MAF_USDA=1.639
NC_035095.1	15758364	.	A	T	.	.	MAF_USDA=4.167
NC_035095.1	15758382	.	A	G	.	.	MAF_INRAE=9.167;MAF_USDA=3.279
NC_035095.1	15758544	.	C	A	.	.	MAF_INRAE=9.167;MAF_USDA=3.279
NC_035095.1	15758550	.	A	G	.	.	MAF_USDA=1.176
NC_035095.1	15758704	.	G	T	.	.	MAF_USDA=4.098
NC_035095.1	15758731	.	C	G	.	.	MAF_INRAE=1.667;MAF_USDA=4.098
NC_035095.1	15758793	.	A	G	.	.	MAF_INRAE=5.263
NC_035095.1	15758875	.	G	A	.	.	MAF_INRAE=1.667;MAF_USDA=4.098
NC_035095.1	15759011	.	G	A	.	.	MAF_USDA=8.235
NC_035095.1	15759054	.	G	A	.	.	MAF_INRAE=7.595
NC_035095.1	15759139	.	G	T	.	.	MAF_INRAE=9.167;MAF_USDA=8.197
NC_035095.1	15759157	.	A	G	.	.	MAF_USDA=1.639
NC_035095.1	15759175	.	C	T	.	.	MAF_USDA=1.639
NC_035095.1	15759307	.	TCC	TCT	.	.	MAF_USDA=14.583
NC_035095.1	15759525	.	C	T	.	.	MAF_INRAE=15.823;MAF_USDA=10.0
NC_035095.1	15759545	.	C	T	.	.	MAF_USDA=14.706
NC_035095.1	15759558	.	C	A	.	.	MAF_USDA=11.765
NC_035095.1	15759583	.	T	C	.	.	MAF_INRAE=22.152;MAF_USDA=8.824
NC_035095.1	15759978	.	C	T	.	.	MAF_INRAE=1.667;MAF_USDA=4.706
NC_035095.1	15760090	.	A	C	.	.	MAF_INRAE=1.667;MAF_USDA=4.167
NC_035095.1	15760092	.	G	A	.	.	MAF_INRAE=9.167;MAF_USDA=4.167
NC_035095.1	15760156	.	G	A	.	.	MAF_USDA=1.639
NC_035095.1	15760204	.	A	G	.	.	MAF_INRAE=9.167
NC_035095.1	15760212	.	G	A	.	.	MAF_INRAE=9.167
NC_035095.1	15760274	.	A	G	.	.	MAF_USDA=4.918
NC_035095.1	15760399	.	A	C	.	.	MAF_INRAE=5.263;MAF_USDA=3.279
NC_035095.1	15760430	.	C	T	.	.	MAF_USDA=4.098
NC_035095.1	15760493	.	A	C	.	.	MAF_INRAE=5.263;MAF_USDA=7.377
NC_035095.1	15760565	.	T	A	.	.	MAF_USDA=6.471
NC_035095.1	15760588	.	T	A	.	.	MAF_INRAE=1.667;MAF_USDA=4.098
NC_035095.1	15760803	.	C	A	.	.	MAF_USDA=4.918
NC_035095.1	15760869	.	T	A	.	.	MAF_USDA=2.459
NC_035095.1	15760892	.	G	C	.	.	MAF_USDA=4.118
NC_035095.1	15760899	.	G	A	.	.	MAF_USDA=2.459
NC_035095.1	15760964	.	A	T	.	.	MAF_INRAE=44.937;MAF_USDA=26.471
NC_035095.1	15760984	.	G	A	.	.	MAF_INRAE=5.063;MAF_USDA=5.294
NC_035095.1	15760999	.	T	A	.	.	MAF_USDA=5.738
NC_035095.1	15761006	.	T	G	.	.	MAF_USDA=4.118
NC_035095.1	15761012	.	C	A	.	.	MAF_INRAE=23.333;MAF_USDA=9.412
NC_035095.1	15761237	.	T	A	.	.	MAF_INRAE=5.263
NC_035095.1	15761267	.	T	C	.	.	MAF_INRAE=22.152;MAF_USDA=7.059
NC_035095.1	15761396	.	C	A	.	.	MAF_USDA=1.639
NC_035095.1	15761453	.	C	A	.	.	MAF_INRAE=14.557;MAF_USDA=2.083
NC_035095.1	15761467	.	T	C	.	.	MAF_USDA=3.529
NC_035095.1	15761569	.	C	A	.	.	MAF_USDA=5.0
NC_035095.1	15761571	.	C	T	.	.	MAF_USDA=1.667
NC_035095.1	15761573	.	T	C	.	.	MAF_USDA=3.333
NC_035095.1	15761574	.	G	T	.	.	MAF_USDA=2.5
NC_035095.1	15761720	.	G	A	.	.	MAF_INRAE=5.063;MAF_USDA=6.557
NC_035095.1	15761744	.	G	A	.	.	MAF_INRAE=3.165;MAF_USDA=1.639
NC_035095.1	15761768	.	C	T	.	.	MAF_INRAE=22.152
NC_035095.1	15761782	.	C	T	.	.	MAF_INRAE=23.333;MAF_USDA=9.412
NC_035095.1	15761879	.	G	C	.	.	MAF_USDA=4.118
NC_035095.1	15761884	.	C	T	.	.	MAF_INRAE=5.063;MAF_USDA=7.377
NC_035095.1	15761887	.	C	T	.	.	MAF_INRAE=5.0;MAF_USDA=7.377
NC_035095.1	15761936	.	C	T	.	.	MAF_USDA=4.098
NC_035095.1	15761982	.	G	A	.	.	MAF_INRAE=22.5;MAF_USDA=9.412
NC_035095.1	15762008	.	C	G	.	.	MAF_INRAE=22.5;MAF_USDA=9.412
NC_035095.1	15762013	.	G	A	.	.	MAF_INRAE=22.5;MAF_USDA=9.412
NC_035095.1	15762146	.	G	C	.	.	MAF_USDA=10.417
NC_035095.1	15762150	.	G	A	.	.	MAF_USDA=10.417
NC_035095.1	15762153	.	T	G	.	.	MAF_USDA=10.417
NC_035095.1	15762155	.	C	A	.	.	MAF_USDA=10.417
NC_035095.1	15762175	.	G	T	.	.	MAF_INRAE=1.667;MAF_USDA=3.279
NC_035095.1	15762202	.	T	A	.	.	MAF_INRAE=45.57;MAF_USDA=24.118
NC_035095.1	15762314	.	A	T	.	.	MAF_INRAE=15.823;MAF_USDA=10.588
NC_035095.1	15762354	.	A	C	.	.	MAF_INRAE=15.823;MAF_USDA=10.0
NC_035095.1	15762449	.	G	C	.	.	MAF_USDA=4.118
NC_035095.1	15762468	.	A	G	.	.	MAF_INRAE=5.263
NC_035095.1	15762471	.	A	G	.	.	MAF_INRAE=5.063;MAF_USDA=10.0
NC_035095.1	15762561	.	A	G	.	.	MAF_INRAE=5.063;MAF_USDA=9.412
NC_035095.1	15762660	.	G	T	.	.	MAF_INRAE=5.263;MAF_USDA=8.197
NC_035095.1	15762763	.	C	T	.	.	MAF_USDA=4.098
NC_035095.1	15763021	.	T	C	.	.	MAF_USDA=1.639
NC_035095.1	15763030	.	T	C	.	.	MAF_USDA=4.118
NC_035095.1	15763091	.	A	G	.	.	MAF_USDA=4.118
NC_035095.1	15763122	.	C	T	.	.	MAF_INRAE=5.063;MAF_USDA=3.279
NC_035095.1	15763165	.	T	A	.	.	MAF_USDA=8.235
NC_035095.1	15763188	.	T	A	.	.	MAF_INRAE=15.823;MAF_USDA=10.0
NC_035095.1	15763306	.	G	A	.	.	MAF_INRAE=5.063;MAF_USDA=3.279
NC_035095.1	15763346	.	T	C	.	.	MAF_USDA=4.918
NC_035095.1	15763388	.	G	T	.	.	MAF_USDA=1.639
NC_035095.1	15763393	.	A	G	.	.	MAF_INRAE=44.937;MAF_USDA=24.118
NC_035095.1	15763505	.	C	T	.	.	MAF_INRAE=4.43;MAF_USDA=4.706
NC_035095.1	15763538	.	G	A	.	.	MAF_INRAE=9.494;MAF_USDA=29.167
NC_035095.1	15763704	.	G	T	.	.	MAF_INRAE=5.0
NC_035095.1	15763722	.	C	T	.	.	MAF_INRAE=2.5
NC_035095.1	15763725	.	C	T	.	.	MAF_USDA=2.083
NC_035095.1	15763735	.	C	A	.	.	MAF_INRAE=7.595;MAF_USDA=4.762
NC_035095.1	15763738	.	G	C	.	.	MAF_INRAE=5.0;MAF_USDA=4.706
NC_035095.1	15763804	.	C	T	.	.	MAF_INRAE=1.667;MAF_USDA=3.279
NC_035095.1	15763830	.	C	T	.	.	MAF_USDA=4.118
NC_035095.1	15764009	.	A	G	.	.	MAF_INRAE=22.5;MAF_USDA=9.412
NC_035095.1	15764022	.	C	T	.	.	MAF_USDA=4.118
NC_035095.1	15764031	.	G	A	.	.	MAF_INRAE=1.667;MAF_USDA=4.098
NC_035095.1	15764047	.	G	A	.	.	MAF_USDA=1.639
NC_035095.1	15764115	.	G	C	.	.	MAF_USDA=4.098
NC_035095.1	15764193	.	G	A	.	.	MAF_USDA=14.583
NC_035095.1	15764206	.	T	A	.	.	MAF_INRAE=5.263;MAF_USDA=5.738
NC_035095.1	15764244	.	C	T	.	.	MAF_INRAE=1.667;MAF_USDA=4.098
NC_035095.1	15764270	.	T	C	.	.	MAF_INRAE=23.333;MAF_USDA=9.836
NC_035095.1	15764303	.	G	A	.	.	MAF_INRAE=1.667;MAF_USDA=13.529
NC_035095.1	15764312	.	C	A	.	.	MAF_USDA=7.377
NC_035095.1	15764387	.	C	T	.	.	MAF_INRAE=5.063;MAF_USDA=3.279
NC_035095.1	15764412	.	A	G	.	.	MAF_INRAE=23.333;MAF_USDA=10.0
NC_035095.1	15764415	.	C	T	.	.	MAF_INRAE=5.263;MAF_USDA=1.639
NC_035095.1	15764445	.	G	T	.	.	MAF_USDA=5.738
NC_035095.1	15764454	.	G	A	.	.	MAF_INRAE=23.333;MAF_USDA=7.059
NC_035095.1	15764491	.	T	G	.	.	MAF_INRAE=23.333;MAF_USDA=9.412
NC_035095.1	15764498	.	G	A	.	.	MAF_INRAE=5.263;MAF_USDA=32.353
NC_035095.1	15764608	.	A	T	.	.	MAF_INRAE=23.333;MAF_USDA=9.412
NC_035095.1	15764614	.	A	G	.	.	MAF_USDA=9.412
NC_035095.1	15764630	.	C	G	.	.	MAF_USDA=12.5
NC_035095.1	15764676	.	T	C	.	.	MAF_USDA=1.639
NC_035095.1	15764688	.	A	G	.	.	MAF_INRAE=22.5;MAF_USDA=9.412
NC_035095.1	15764763	.	A	G	.	.	MAF_INRAE=5.263;MAF_USDA=1.639
NC_035095.1	15764903	.	C	T	.	.	MAF_USDA=5.738
NC_035095.1	15765180	.	G	A	.	.	MAF_USDA=6.471
NC_035095.1	15765300	.	T	A	.	.	MAF_USDA=2.353
NC_035095.1	15765308	.	C	T	.	.	MAF_USDA=10.119
NC_035095.1	15765311	.	G	T	.	.	MAF_USDA=20.833
NC_035095.1	15765312	.	T	A	.	.	MAF_INRAE=17.5;MAF_USDA=20.833
NC_035095.1	15765350	.	G	C	.	.	MAF_INRAE=3.333
NC_035095.1	15765441	.	A	C	.	.	MAF_INRAE=9.167
NC_035095.1	15765595	.	T	C	.	.	MAF_INRAE=16.456;MAF_USDA=8.235
NC_035095.1	15765652	.	T	A	.	.	MAF_INRAE=5.263
NC_035095.1	15765674	.	A	C	.	.	MAF_USDA=1.724
NC_035095.1	15765693	.	C	T	.	.	MAF_USDA=2.083
NC_035095.1	15766247	.	C	T	.	.	MAF_USDA=4.167
NC_035095.1	15766250	.	G	A	.	.	MAF_USDA=8.537
NC_035095.1	15766270	.	C	T	.	.	MAF_USDA=11.446
NC_035095.1	15766430	.	A	C	.	.	MAF_USDA=1.176
NC_035095.1	15766447	.	T	G	.	.	MAF_USDA=4.918
NC_035095.1	15766448	.	G	T	.	.	MAF_USDA=4.918
NC_035095.1	15766453	.	T	C	.	.	MAF_USDA=4.918
NC_035095.1	15766478	.	C	A	.	.	MAF_USDA=13.115
NC_035095.1	15766521	.	T	C	.	.	MAF_USDA=2.459
NC_035095.1	15766528	.	T	A	.	.	MAF_USDA=2.459
NC_035095.1	15766542	.	T	C	.	.	MAF_INRAE=7.595;MAF_USDA=1.639
NC_035095.1	15766570	.	C	T	.	.	MAF_INRAE=37.342;MAF_USDA=11.176
NC_035095.1	15766583	.	C	T	.	.	MAF_USDA=8.197
NC_035095.1	15766760	.	A	T	.	.	MAF_INRAE=5.263;MAF_USDA=2.459
NC_035095.1	15766786	.	A	G	.	.	MAF_USDA=8.197
NC_035095.1	15766892	.	C	T	.	.	MAF_USDA=5.738
NC_035095.1	15766938	.	T	G	.	.	MAF_INRAE=1.667
NC_035095.1	15767026	.	G	A	.	.	MAF_USDA=4.098
NC_035095.1	15767144	.	A	G	.	.	MAF_INRAE=17.089;MAF_USDA=10.0
NC_035095.1	15767218	.	T	A	.	.	MAF_USDA=4.118
NC_035095.1	15767328	.	G	A	.	.	MAF_USDA=18.072
NC_035095.1	15767402	.	C	A	.	.	MAF_USDA=4.098
NC_035095.1	15767411	.	C	T	.	.	MAF_USDA=1.765
NC_035095.1	15767416	.	C	T	.	.	MAF_INRAE=17.089;MAF_USDA=17.647
NC_035095.1	15767524	.	C	T	.	.	MAF_INRAE=9.167
NC_035095.1	15767546	.	G	T	.	.	MAF_USDA=5.738
NC_035095.1	15767618	.	G	A	.	.	MAF_USDA=1.765
NC_035095.1	15767744	.	G	T	.	.	MAF_INRAE=5.696;MAF_USDA=4.118
NC_035095.1	15767820	.	C	G	.	.	MAF_INRAE=5.063;MAF_USDA=4.118
NC_035095.1	15767878	.	G	T	.	.	MAF_USDA=5.738
NC_035095.1	15767908	.	G	A	.	.	MAF_USDA=6.557
NC_035095.1	15767942	.	C	A	.	.	MAF_INRAE=5.263;MAF_USDA=2.459
NC_035095.1	15767988	.	C	T	.	.	MAF_USDA=14.754
NC_035095.1	15767993	.	C	A	.	.	MAF_INRAE=17.089;MAF_USDA=9.412
NC_035095.1	15768012	.	C	G	.	.	MAF_INRAE=17.089;MAF_USDA=20.833
NC_035095.1	15768013	.	G	A	.	.	MAF_USDA=1.765
NC_035095.1	15768076	.	C	G	.	.	MAF_USDA=3.333
NC_035095.1	15768168	.	C	G	.	.	MAF_USDA=1.765
NC_035095.1	15768184	.	A	C	.	.	MAF_USDA=1.765
NC_035095.1	15768246	.	C	A	.	.	MAF_INRAE=17.089;MAF_USDA=10.0
NC_035095.1	15768350	.	T	C	.	.	MAF_USDA=1.639
NC_035095.1	15768366	.	T	C	.	.	MAF_INRAE=8.228;MAF_USDA=18.033
NC_035095.1	15768676	.	G	A	.	.	MAF_USDA=1.765
NC_035095.1	15768842	.	C	T	.	.	MAF_INRAE=9.167
NC_035095.1	15768931	.	T	G	.	.	MAF_INRAE=1.667;MAF_USDA=3.529
NC_035095.1	15768999	.	G	A	.	.	MAF_INRAE=1.667;MAF_USDA=3.529
NC_035095.1	15769127	.	G	A	.	.	MAF_USDA=3.279
NC_035095.1	15769326	.	T	C	.	.	MAF_INRAE=23.418;MAF_USDA=11.765
NC_035095.1	15769366	.	C	T	.	.	MAF_USDA=2.941
NC_035095.1	15769391	.	C	T	.	.	MAF_USDA=2.941
NC_035095.1	15769429	.	A	T	.	.	MAF_USDA=5.738
NC_035095.1	15769476	.	C	T	.	.	MAF_USDA=4.167
NC_035095.1	15769506	.	T	C	.	.	MAF_USDA=2.381
NC_035095.1	15769507	.	G	A	.	.	MAF_USDA=16.071
NC_035095.1	15769529	.	C	T	.	.	MAF_USDA=6.557
NC_035095.1	15769576	.	A	C	.	.	MAF_USDA=10.656
NC_035095.1	15769663	.	A	G	.	.	MAF_USDA=1.639
NC_035095.1	15769718	.	C	A	.	.	MAF_INRAE=7.595;MAF_USDA=2.459
NC_035095.1	15769836	.	T	A	.	.	MAF_USDA=4.098
NC_035095.1	15769843	.	A	T	.	.	MAF_INRAE=17.089;MAF_USDA=10.0
NC_035095.1	15769872	.	T	C	.	.	MAF_USDA=2.459
NC_035095.1	15769916	.	T	G	.	.	MAF_INRAE=5.263;MAF_USDA=1.667
NC_035095.1	15769918	.	A	G	.	.	MAF_USDA=1.667
NC_035095.1	15769931	.	G	A	.	.	MAF_INRAE=5.696
NC_035095.1	15769932	.	C	T	.	.	MAF_INRAE=4.167
NC_035095.1	15769978	.	G	C	.	.	MAF_INRAE=7.595;MAF_USDA=2.5
NC_035095.1	15770007	.	C	T	.	.	MAF_INRAE=7.595;MAF_USDA=2.5
NC_035095.1	15770030	.	C	T	.	.	MAF_USDA=1.667
NC_035095.1	15770072	.	C	G	.	.	MAF_INRAE=24.051;MAF_USDA=11.31
NC_035095.1	15770142	.	A	G	.	.	MAF_INRAE=9.167
NC_035095.1	15770193	.	C	T	.	.	MAF_INRAE=10.526;MAF_USDA=4.706
NC_035095.1	15770215	.	A	G	.	.	MAF_INRAE=9.167
NC_035095.1	15770283	.	C	A	.	.	MAF_USDA=4.098
NC_035095.1	15770476	.	A	G	.	.	MAF_USDA=6.557
NC_035095.1	15770547	.	C	T	.	.	MAF_USDA=6.557
NC_035095.1	15770625	.	G	T	.	.	MAF_USDA=16.667
NC_035095.1	15770631	.	G	A	.	.	MAF_INRAE=9.167
NC_035095.1	15770649	.	G	A	.	.	MAF_USDA=3.279
NC_035095.1	15770657	.	C	T	.	.	MAF_INRAE=1.667;MAF_USDA=1.639
NC_035095.1	15770679	.	T	A	.	.	MAF_USDA=4.098
NC_035095.1	15770683	.	T	G	.	.	MAF_USDA=1.765
NC_035095.1	15770684	.	A	G	.	.	MAF_USDA=4.918
NC_035095.1	15770703	.	T	C	.	.	MAF_INRAE=21.053;MAF_USDA=14.706
NC_035095.1	15771474	.	C	A	.	.	MAF_USDA=3.529
NC_035095.1	15771521	.	T	G	.	.	MAF_USDA=4.098
NC_035095.1	15771522	.	A	G	.	.	MAF_INRAE=47.368;MAF_USDA=15.882
NC_035095.1	15771595	.	A	T	.	.	MAF_INRAE=9.167
NC_035095.1	15771628	.	C	T	.	.	MAF_INRAE=17.722;MAF_USDA=4.706
NC_035095.1	15771655	.	G	A	.	.	MAF_USDA=8.197
NC_035095.1	15771753	.	A	G	.	.	MAF_INRAE=17.089
NC_035095.1	15771931	.	A	C	.	.	MAF_USDA=7.647
NC_035095.1	15771979	.	G	T	.	.	MAF_INRAE=1.667
NC_035095.1	15772035	.	T	A	.	.	MAF_USDA=17.213
NC_035095.1	15772037	.	T	C	.	.	MAF_INRAE=38.608;MAF_USDA=9.836
NC_035095.1	15772066	.	G	C	.	.	MAF_INRAE=9.167
NC_035095.1	15772088	.	G	A	.	.	MAF_USDA=2.459
NC_035095.1	15772138	.	C	A	.	.	MAF_USDA=3.279
NC_035095.1	15772149	.	C	T	.	.	MAF_USDA=22.917
NC_035095.1	15772189	.	G	A	.	.	MAF_USDA=18.235
NC_035095.1	15772198	.	A	T	.	.	MAF_USDA=5.294
NC_035095.1	15772254	.	C	A	.	.	MAF_INRAE=43.038;MAF_USDA=34.706
NC_035095.1	15772265	.	G	A	.	.	MAF_INRAE=8.333
NC_035095.1	15772266	.	G	T	.	.	MAF_INRAE=2.5;MAF_USDA=20.0
NC_035095.1	15772294	.	A	G	.	.	MAF_INRAE=21.519;MAF_USDA=8.824
NC_035095.1	15772304	.	G	A	.	.	MAF_INRAE=21.519;MAF_USDA=8.824
NC_035095.1	15772391	.	A	C	.	.	MAF_INRAE=9.167
NC_035095.1	15772395	.	A	T	.	.	MAF_INRAE=41.772;MAF_USDA=40.588
NC_035095.1	15772396	.	G	A	.	.	MAF_USDA=5.294
NC_035095.1	15772413	.	G	A	.	.	MAF_INRAE=43.038;MAF_USDA=40.0
NC_035095.1	15772417	.	T	C	.	.	MAF_INRAE=7.595;MAF_USDA=1.639
NC_035095.1	15772442	.	T	G	.	.	MAF_USDA=5.738
NC_035095.1	15772493	.	A	C	.	.	MAF_INRAE=43.038;MAF_USDA=38.824
NC_035095.1	15772524	.	A	G	.	.	MAF_INRAE=43.038;MAF_USDA=36.905
NC_035095.1	15772525	.	T	A	.	.	MAF_INRAE=50.0;MAF_USDA=36.905
NC_035095.1	15772543	.	G	A	.	.	MAF_USDA=4.918
NC_035095.1	15773133	.	G	C	.	.	MAF_USDA=45.833
NC_035095.1	15773194	.	G	T	.	.	MAF_USDA=35.882
NC_035095.1	15773261	.	C	T	.	.	MAF_USDA=50.0
NC_035095.1	15773296	.	G	T	.	.	MAF_USDA=50.0
NC_035095.1	15773363	.	C	T	.	.	MAF_USDA=38.824
NC_035095.1	15773396	.	C	A	.	.	MAF_USDA=39.412
NC_035095.1	15773438	.	A	G	.	.	MAF_USDA=39.412
NC_035095.1	15773459	.	A	C	.	.	MAF_USDA=45.294
NC_035095.1	15773498	.	A	G	.	.	MAF_INRAE=6.667
NC_035095.1	15773511	.	G	T	.	.	MAF_USDA=15.882
NC_035095.1	15773589	.	A	T	.	.	MAF_INRAE=42.405;MAF_USDA=40.0
NC_035095.1	15773605	.	T	A	.	.	MAF_INRAE=7.595;MAF_USDA=1.639
NC_035095.1	15773680	.	G	C	.	.	MAF_INRAE=43.671;MAF_USDA=41.765
NC_035095.1	15773739	.	G	A	.	.	MAF_USDA=1.639
NC_035095.1	15773743	.	G	A	.	.	MAF_USDA=3.279
NC_035095.1	15773744	.	G	A	.	.	MAF_USDA=4.167
NC_035095.1	15773752	.	T	C	.	.	MAF_USDA=4.918
NC_035095.1	15773766	.	A	C	.	.	MAF_INRAE=8.861;MAF_USDA=8.235
NC_035095.1	15773768	.	C	T	.	.	MAF_USDA=4.098
NC_035095.1	15773839	.	C	T	.	.	MAF_USDA=24.118
NC_035095.1	15773851	.	C	A	.	.	MAF_INRAE=41.139;MAF_USDA=38.824
NC_035095.1	15773864	.	A	G	.	.	MAF_INRAE=41.139;MAF_USDA=36.471
NC_035095.1	15773894	.	G	A	.	.	MAF_INRAE=41.139;MAF_USDA=37.059
NC_035095.1	15773949	.	T	G	.	.	MAF_INRAE=46.667;MAF_USDA=40.0
NC_035095.1	15773950	.	C	A	.	.	MAF_INRAE=16.667;MAF_USDA=10.417
NC_035095.1	15774032	.	G	T	.	.	MAF_INRAE=19.167;MAF_USDA=28.824
NC_035095.1	15774044	.	T	C	.	.	MAF_INRAE=15.789;MAF_USDA=2.459
NC_035095.1	15774093	.	A	C	.	.	MAF_INRAE=21.053;MAF_USDA=32.941
NC_035095.1	15774107	.	A	T	.	.	MAF_INRAE=21.053;MAF_USDA=30.588
NC_035095.1	15774113	.	T	C	.	.	MAF_USDA=21.311
NC_035095.1	15774128	.	T	C	.	.	MAF_USDA=20.492
NC_035095.1	15774192	.	T	G	.	.	MAF_USDA=37.059
NC_035095.1	15774194	.	G	T	.	.	MAF_USDA=37.059
NC_035095.1	15774222	.	G	T	.	.	MAF_USDA=1.639
NC_035095.1	15774258	.	C	T	.	.	MAF_INRAE=41.139;MAF_USDA=40.0
NC_035095.1	15774374	.	G	A	.	.	MAF_INRAE=38.608;MAF_USDA=8.824
NC_035095.1	15774413	.	A	G	.	.	MAF_USDA=6.557
NC_035095.1	15774447	.	C	A	.	.	MAF_INRAE=8.228;MAF_USDA=11.176
NC_035095.1	15774448	.	A	T	.	.	MAF_INRAE=7.5;MAF_USDA=11.176
NC_035095.1	15774510	.	A	G	.	.	MAF_USDA=1.639
NC_035095.1	15774552	.	C	T	.	.	MAF_USDA=2.459
NC_035095.1	15774560	.	C	T	.	.	MAF_INRAE=5.063;MAF_USDA=10.417
NC_035095.1	15774592	.	C	A	.	.	MAF_USDA=1.639
NC_035095.1	15774612	.	C	A	.	.	MAF_INRAE=42.405;MAF_USDA=39.412
NC_035095.1	15774613	.	A	T	.	.	MAF_INRAE=49.167;MAF_USDA=39.412
NC_035095.1	15774634	.	G	A	.	.	MAF_INRAE=42.405;MAF_USDA=39.412
NC_035095.1	15774638	.	A	T	.	.	MAF_INRAE=49.167;MAF_USDA=39.412
NC_035095.1	15774640	.	T	C	.	.	MAF_INRAE=49.167;MAF_USDA=39.412
NC_035095.1	15774675	.	C	G	.	.	MAF_INRAE=16.456;MAF_USDA=4.706
NC_035095.1	15774711	.	A	G	.	.	MAF_INRAE=42.405;MAF_USDA=38.69
NC_035095.1	15774802	.	C	T	.	.	MAF_INRAE=21.053;MAF_USDA=45.833
NC_035095.1	15774808	.	C	A	.	.	MAF_INRAE=5.263
NC_035095.1	15774871	.	G	C	.	.	MAF_INRAE=41.772;MAF_USDA=40.0
NC_035095.1	15774942	.	C	T	.	.	MAF_USDA=1.639
NC_035095.1	15774948	.	T	A	.	.	MAF_USDA=4.098
NC_035095.1	15774951	.	A	G	.	.	MAF_USDA=4.098
NC_035095.1	15774974	.	T	C	.	.	MAF_USDA=4.918
NC_035095.1	15774995	.	C	T	.	.	MAF_USDA=3.279
NC_035095.1	15775012	.	C	T	.	.	MAF_INRAE=5.263;MAF_USDA=1.639
NC_035095.1	15775057	.	C	A	.	.	MAF_USDA=1.639
NC_035095.1	15775059	.	C	A	.	.	MAF_INRAE=24.051;MAF_USDA=8.235
NC_035095.1	15775103	.	A	G	.	.	MAF_INRAE=18.354
NC_035095.1	15775107	.	C	A	.	.	MAF_INRAE=17.089
NC_035095.1	15775111	.	T	G	.	.	MAF_USDA=12.5
NC_035095.1	15775126	.	T	G	.	.	MAF_INRAE=36.709;MAF_USDA=8.235
NC_035095.1	15775158	.	C	A	.	.	MAF_INRAE=43.038;MAF_USDA=37.059
NC_035095.1	15775197	.	A	C	.	.	MAF_INRAE=43.671;MAF_USDA=36.471
NC_035095.1	15775198	.	A	C	.	.	MAF_INRAE=5.0;MAF_USDA=5.294
NC_035095.1	15775254	.	A	C	.	.	MAF_INRAE=7.595;MAF_USDA=1.639
NC_035095.1	15775299	.	A	C	.	.	MAF_INRAE=38.608;MAF_USDA=38.824
NC_035095.1	15775307	.	T	G	.	.	MAF_USDA=2.5
NC_035095.1	15775319	.	T	C	.	.	MAF_USDA=20.833
NC_035095.1	15775527	.	A	G	.	.	MAF_INRAE=9.167
NC_035095.1	15775584	.	C	T	.	.	MAF_INRAE=1.667
NC_035095.1	15775646	.	A	C	.	.	MAF_USDA=17.059
NC_035095.1	15775752	.	T	A	.	.	MAF_INRAE=5.0;MAF_USDA=14.583
NC_035095.1	15775768	.	C	T	.	.	MAF_INRAE=1.667
NC_035095.1	15775816	.	C	T	.	.	MAF_USDA=3.279
NC_035095.1	15775841	.	T	C	.	.	MAF_INRAE=17.089;MAF_USDA=5.294
NC_035095.1	15775915	.	A	G	.	.	MAF_USDA=1.639
NC_035095.1	15775984	.	G	T	.	.	MAF_INRAE=1.667
NC_035095.1	15776019	.	A	C	.	.	MAF_INRAE=9.167
NC_035095.1	15776127	.	T	A	.	.	MAF_INRAE=10.526;MAF_USDA=9.756
NC_035095.1	15776128	.	T	A	.	.	MAF_USDA=35.976
NC_035095.1	15776175	.	G	C	.	.	MAF_INRAE=2.632;MAF_USDA=8.333
NC_035095.1	15776199	.	C	T	.	.	MAF_USDA=35.417
NC_035095.1	15776295	.	C	T	.	.	MAF_USDA=35.417
NC_035095.1	15776367	.	C	T	.	.	MAF_USDA=20.833
NC_035095.1	15776417	.	C	G	.	.	MAF_USDA=22.917
NC_035095.1	15776420	.	C	T	.	.	MAF_INRAE=8.228;MAF_USDA=11.176
NC_035095.1	15776634	.	C	T	.	.	MAF_USDA=1.639
NC_035095.1	15776710	.	G	A	.	.	MAF_INRAE=2.532;MAF_USDA=1.639
NC_035095.1	15776793	.	G	A	.	.	MAF_INRAE=8.333
NC_035095.1	15776845	.	C	T	.	.	MAF_INRAE=10.0
NC_035095.1	15776852	.	C	A	.	.	MAF_INRAE=2.5;MAF_USDA=10.656
NC_035095.1	15777019	.	G	A	.	.	MAF_USDA=2.459
NC_035095.1	15777134	.	T	C	.	.	MAF_USDA=6.557
NC_035095.1	15777186	.	C	T	.	.	MAF_USDA=7.377
NC_035095.1	15777190	.	GTTGTCTGTTGTCTGTAGCTTGTGAGGTGTGG	GTTGTCTGTTGTCTGTAGCTTGTGAGGTGTGT	.	.	MAF_USDA=16.667
NC_035095.1	15777221	.	G	T	.	.	MAF_INRAE=5.263
NC_035095.1	15777260	.	T	G	.	.	MAF_USDA=2.353
NC_035095.1	15777310	.	G	C	.	.	MAF_USDA=6.667
NC_035095.1	15777313	.	T	G	.	.	MAF_USDA=1.639
NC_035095.1	15777528	.	T	C	.	.	MAF_INRAE=38.608;MAF_USDA=2.083
NC_035095.1	15777537	.	T	G	.	.	MAF_USDA=6.557
NC_035095.1	15777549	.	A	C	.	.	MAF_INRAE=20.886;MAF_USDA=8.824
NC_035095.1	15777554	.	A	C	.	.	MAF_INRAE=30.38;MAF_USDA=27.059
NC_035095.1	15777555	.	A	T	.	.	MAF_USDA=4.098
NC_035095.1	15777556	.	T	A	.	.	MAF_INRAE=22.785;MAF_USDA=11.176
NC_035095.1	15777559	.	A	C	.	.	MAF_INRAE=42.5;MAF_USDA=39.412
NC_035095.1	15777568	.	T	C	.	.	MAF_INRAE=21.519;MAF_USDA=8.235
NC_035095.1	15777569	.	A	T	.	.	MAF_USDA=1.639
NC_035095.1	15777594	.	G	A	.	.	MAF_USDA=13.115
NC_035095.1	15777599	.	A	C	.	.	MAF_INRAE=46.203;MAF_USDA=40.0
NC_035095.1	15777616	.	G	T	.	.	MAF_INRAE=7.595;MAF_USDA=18.852
NC_035095.1	15777639	.	G	A	.	.	MAF_INRAE=1.667
NC_035095.1	15777646	.	C	A	.	.	MAF_USDA=6.557
NC_035095.1	15777732	.	T	C	.	.	MAF_INRAE=9.167
NC_035095.1	15777816	.	G	A	.	.	MAF_INRAE=1.667
NC_035095.1	15777869	.	G	T	.	.	MAF_USDA=1.639
NC_035095.1	15777965	.	G	A	.	.	MAF_INRAE=21.519;MAF_USDA=10.0
NC_035095.1	15777982	.	G	A	.	.	MAF_INRAE=1.667;MAF_USDA=2.353
NC_035095.1	15778020	.	C	T	.	.	MAF_USDA=3.279
NC_035095.1	15778142	.	T	A	.	.	MAF_INRAE=19.62;MAF_USDA=10.588
NC_035095.1	15778311	.	G	T	.	.	MAF_USDA=4.918
NC_035095.1	15778338	.	A	G	.	.	MAF_INRAE=1.667
NC_035095.1	15778385	.	A	T	.	.	MAF_INRAE=9.167
NC_035095.1	15778402	.	T	G	.	.	MAF_INRAE=14.557;MAF_USDA=10.417
NC_035095.1	15778464	.	A	G	.	.	MAF_INRAE=44.304;MAF_USDA=25.294
NC_035095.1	15778466	.	A	C	.	.	MAF_INRAE=1.667;MAF_USDA=2.353
NC_035095.1	15778477	.	C	G	.	.	MAF_USDA=4.098
NC_035095.1	15778567	.	A	C	.	.	MAF_INRAE=1.667;MAF_USDA=2.353
NC_035095.1	15778571	.	A	T	.	.	MAF_USDA=8.197
NC_035095.1	15778600	.	G	T	.	.	MAF_INRAE=1.667
NC_035095.1	15778602	.	C	T	.	.	MAF_INRAE=1.667
NC_035095.1	15778607	.	G	A	.	.	MAF_USDA=1.639
NC_035095.1	15778676	.	A	C	.	.	MAF_USDA=1.639
NC_035095.1	15778677	.	C	T	.	.	MAF_USDA=1.639
NC_035095.1	15778679	.	C	A	.	.	MAF_USDA=1.639
NC_035095.1	15778707	.	T	G	.	.	MAF_INRAE=36.709;MAF_USDA=2.353
NC_035095.1	15778723	.	T	C	.	.	MAF_USDA=1.639
NC_035095.1	15778725	.	T	A	.	.	MAF_USDA=1.639
NC_035095.1	15778749	.	C	A	.	.	MAF_INRAE=26.667;MAF_USDA=10.417
NC_035095.1	15778808	.	G	T	.	.	MAF_USDA=1.639
NC_035095.1	15778877	.	C	A	.	.	MAF_INRAE=9.167
NC_035095.1	15778889	.	G	T	.	.	MAF_USDA=1.639
NC_035095.1	15778964	.	A	T	.	.	MAF_USDA=1.639
NC_035095.1	15778974	.	A	T	.	.	MAF_USDA=1.639
NC_035095.1	15779069	.	C	T	.	.	MAF_USDA=6.557
NC_035095.1	15779087	.	A	T	.	.	MAF_USDA=1.176
NC_035095.1	15779098	.	A	T	.	.	MAF_USDA=2.459
NC_035095.1	15779104	.	G	C	.	.	MAF_INRAE=19.62;MAF_USDA=20.833
NC_035095.1	15779123	.	G	T	.	.	MAF_USDA=8.235
NC_035095.1	15779128	.	C	A	.	.	MAF_INRAE=1.667
NC_035095.1	15779150	.	C	T	.	.	MAF_USDA=2.459
NC_035095.1	15779257	.	A	C	.	.	MAF_USDA=3.529
NC_035095.1	15779258	.	G	T	.	.	MAF_INRAE=8.333
NC_035095.1	15779274	.	T	G	.	.	MAF_USDA=2.459
NC_035095.1	15779275	.	T	A	.	.	MAF_USDA=2.459
NC_035095.1	15779287	.	T	C	.	.	MAF_INRAE=2.5
NC_035095.1	15779396	.	C	T	.	.	MAF_INRAE=1.667;MAF_USDA=8.197
NC_035095.1	15779447	.	T	C	.	.	MAF_USDA=3.279
NC_035095.1	15779486	.	A	T	.	.	MAF_USDA=8.197
NC_035095.1	15779487	.	A	T	.	.	MAF_USDA=2.459
NC_035095.1	15779489	.	A	C	.	.	MAF_USDA=2.459
NC_035095.1	15779490	.	T	A	.	.	MAF_USDA=2.459
NC_035095.1	15779532	.	G	T	.	.	MAF_INRAE=10.0
NC_035095.1	15779681	.	T	A	.	.	MAF_INRAE=20.886;MAF_USDA=10.0
NC_035095.1	15779768	.	T	A	.	.	MAF_USDA=1.639
NC_035095.1	15779841	.	C	A	.	.	MAF_USDA=2.459
NC_035095.1	15779961	.	A	T	.	.	MAF_INRAE=2.5;MAF_USDA=12.353
NC_035095.1	15779974	.	A	C	.	.	MAF_USDA=6.557
NC_035095.1	15779979	.	G	T	.	.	MAF_INRAE=49.367;MAF_USDA=15.882
NC_035095.1	15780005	.	C	T	.	.	MAF_USDA=1.639
NC_035095.1	15780078	.	T	C	.	.	MAF_INRAE=20.886;MAF_USDA=2.459
NC_035095.1	15780086	.	T	G	.	.	MAF_USDA=4.098
NC_035095.1	15780088	.	A	G	.	.	MAF_USDA=4.098
NC_035095.1	15780103	.	G	A	.	.	MAF_USDA=3.279
NC_035095.1	15780125	.	G	A	.	.	MAF_USDA=3.279
NC_035095.1	15780182	.	C	G	.	.	MAF_INRAE=3.165
NC_035095.1	15780184	.	C	A	.	.	MAF_USDA=4.918
NC_035095.1	15780272	.	G	T	.	.	MAF_INRAE=22.152;MAF_USDA=13.529
NC_035095.1	15780316	.	A	T	.	.	MAF_USDA=6.667
NC_035095.1	15780329	.	T	A	.	.	MAF_INRAE=23.418;MAF_USDA=23.214
NC_035095.1	15780339	.	T	G	.	.	MAF_INRAE=19.62;MAF_USDA=10.119
NC_035095.1	15780357	.	C	T	.	.	MAF_INRAE=14.557;MAF_USDA=4.167
NC_035095.1	15780463	.	G	T	.	.	MAF_INRAE=41.139;MAF_USDA=18.824
NC_035095.1	15780474	.	C	T	.	.	MAF_INRAE=13.924;MAF_USDA=4.118
NC_035095.1	15780549	.	G	C	.	.	MAF_USDA=3.279
NC_035095.1	15780631	.	A	G	.	.	MAF_USDA=1.639
NC_035095.1	15780692	.	A	G	.	.	MAF_INRAE=14.557;MAF_USDA=4.118
NC_035095.1	15780693	.	A	T	.	.	MAF_INRAE=24.051;MAF_USDA=27.647
NC_035095.1	15780788	.	T	C	.	.	MAF_USDA=8.235
NC_035095.1	15780806	.	G	A	.	.	MAF_INRAE=23.418;MAF_USDA=24.706
NC_035095.1	15780891	.	T	A	.	.	MAF_USDA=27.083
NC_035095.1	15780896	.	T	G	.	.	MAF_INRAE=2.5;MAF_USDA=20.833
NC_035095.1	15780913	.	A	G	.	.	MAF_INRAE=9.167
NC_035095.1	15780940	.	A	T	.	.	MAF_INRAE=23.418;MAF_USDA=21.765
NC_035095.1	15780945	.	G	T	.	.	MAF_INRAE=18.987;MAF_USDA=10.0
NC_035095.1	15780947	.	C	A	.	.	MAF_INRAE=23.418;MAF_USDA=21.765
NC_035095.1	15780971	.	G	T	.	.	MAF_USDA=18.033
NC_035095.1	15780972	.	C	G	.	.	MAF_INRAE=14.557;MAF_USDA=4.118
NC_035095.1	15780984	.	G	A	.	.	MAF_USDA=1.639
NC_035095.1	15781038	.	C	A	.	.	MAF_INRAE=13.924;MAF_USDA=10.417
NC_035095.1	15781040	.	G	A	.	.	MAF_INRAE=3.165
NC_035095.1	15781044	.	C	G	.	.	MAF_INRAE=13.924;MAF_USDA=7.647
NC_035095.1	15781141	.	G	C	.	.	MAF_USDA=3.529
NC_035095.1	15781203	.	C	T	.	.	MAF_USDA=6.557
NC_035095.1	15781204	.	A	G	.	.	MAF_USDA=6.557
NC_035095.1	15781243	.	G	C	.	.	MAF_USDA=6.557
NC_035095.1	15781279	.	G	A	.	.	MAF_INRAE=3.165;MAF_USDA=7.647
NC_035095.1	15781363	.	G	T	.	.	MAF_INRAE=47.368;MAF_USDA=2.941
NC_035095.1	15781498	.	C	T	.	.	MAF_INRAE=36.709;MAF_USDA=3.529
NC_035095.1	15781544	.	C	T	.	.	MAF_INRAE=18.987;MAF_USDA=10.588
NC_035095.1	15781551	.	G	A	.	.	MAF_USDA=2.459
NC_035095.1	15781573	.	T	C	.	.	MAF_INRAE=3.333;MAF_USDA=20.0
NC_035095.1	15781591	.	G	A	.	.	MAF_USDA=3.529
NC_035095.1	15781646	.	G	T	.	.	MAF_USDA=7.377
NC_035095.1	15781678	.	C	A	.	.	MAF_INRAE=14.557;MAF_USDA=8.235
NC_035095.1	15781695	.	G	A	.	.	MAF_USDA=3.279
NC_035095.1	15781723	.	C	T	.	.	MAF_INRAE=2.5;MAF_USDA=14.706
NC_035095.1	15781726	.	T	G	.	.	MAF_INRAE=19.62;MAF_USDA=11.176
NC_035095.1	15781818	.	A	G	.	.	MAF_INRAE=1.667
NC_035095.1	15781848	.	C	T	.	.	MAF_INRAE=5.263;MAF_USDA=12.353
NC_035095.1	15781858	.	T	C	.	.	MAF_INRAE=15.19;MAF_USDA=5.294
NC_035095.1	15781906	.	G	T	.	.	MAF_USDA=1.639
NC_035095.1	15781979	.	G	A	.	.	MAF_INRAE=2.5;MAF_USDA=15.294
NC_035095.1	15781992	.	C	T	.	.	MAF_INRAE=5.063;MAF_USDA=4.118
NC_035095.1	15782077	.	G	C	.	.	MAF_INRAE=14.557;MAF_USDA=4.118
NC_035095.1	15782201	.	T	C	.	.	MAF_USDA=7.377
NC_035095.1	15782219	.	G	A	.	.	MAF_USDA=5.738
NC_035095.1	15782256	.	G	T	.	.	MAF_USDA=6.557
NC_035095.1	15782288	.	A	C	.	.	MAF_USDA=4.118
NC_035095.1	15782292	.	T	C	.	.	MAF_INRAE=14.557;MAF_USDA=4.118
NC_035095.1	15782362	.	G	A	.	.	MAF_USDA=1.639
NC_035095.1	15782500	.	T	C	.	.	MAF_USDA=2.353
NC_035095.1	15782512	.	C	A	.	.	MAF_USDA=1.639
NC_035095.1	15782551	.	T	C	.	.	MAF_USDA=2.353
NC_035095.1	15782576	.	T	C	.	.	MAF_INRAE=44.937;MAF_USDA=35.882
NC_035095.1	15782618	.	C	T	.	.	MAF_INRAE=9.167
NC_035095.1	15782625	.	C	T	.	.	MAF_USDA=2.459
NC_035095.1	15782645	.	C	A	.	.	MAF_INRAE=9.167
NC_035095.1	15782685	.	G	A	.	.	MAF_INRAE=9.167;MAF_USDA=5.738
NC_035095.1	15782852	.	T	A	.	.	MAF_INRAE=9.167
NC_035095.1	15782867	.	C	T	.	.	MAF_INRAE=2.5;MAF_USDA=14.118
NC_035095.1	15782949	.	C	T	.	.	MAF_INRAE=5.263
NC_035095.1	15782971	.	G	A	.	.	MAF_USDA=2.353
NC_035095.1	15783020	.	A	G	.	.	MAF_INRAE=5.263
NC_035095.1	15783171	.	G	A	.	.	MAF_INRAE=9.167
NC_035095.1	15783172	.	C	A	.	.	MAF_INRAE=9.167
NC_035095.1	15783206	.	C	T	.	.	MAF_INRAE=2.5;MAF_USDA=14.706
NC_035095.1	15783306	.	T	G	.	.	MAF_INRAE=46.203;MAF_USDA=35.119
NC_035095.1	15787275	.	G	A	.	.	MAF_USDA=2.5
NC_035095.1	15787349	.	C	A	.	.	MAF_USDA=22.917
NC_035095.1	15787355	.	G	A	.	.	MAF_INRAE=14.557;MAF_USDA=4.118
NC_035095.1	15787357	.	C	T	.	.	MAF_USDA=2.353
NC_035095.1	15787399	.	C	T	.	.	MAF_INRAE=2.5;MAF_USDA=14.706
NC_035095.1	15787467	.	C	T	.	.	MAF_INRAE=5.263;MAF_USDA=18.852
NC_035095.1	15787484	.	T	C	.	.	MAF_USDA=6.557
NC_035095.1	15787495	.	G	C	.	.	MAF_USDA=4.118
NC_035095.1	15787522	.	G	A	.	.	MAF_USDA=8.197
NC_035095.1	15787557	.	G	T	.	.	MAF_INRAE=9.167
NC_035095.1	15787559	.	T	G	.	.	MAF_INRAE=5.263;MAF_USDA=18.852
NC_035095.1	15787596	.	ACTCCTATTCCCCAGCC	ACTCCTATTCCCCAGCT	.	.	MAF_USDA=10.417
NC_035095.1	15787612	.	C	T	.	.	MAF_INRAE=14.557
NC_035095.1	15787690	.	A	C	.	.	MAF_INRAE=5.263
NC_035095.1	15787701	.	C	T	.	.	MAF_INRAE=36.076;MAF_USDA=4.706
NC_035095.1	15787703	.	G	A	.	.	MAF_INRAE=2.5;MAF_USDA=14.706
NC_035095.1	15787748	.	G	A	.	.	MAF_INRAE=9.167;MAF_USDA=4.918
NC_035095.1	15787790	.	A	C	.	.	MAF_USDA=4.098
NC_035095.1	15787804	.	A	G	.	.	MAF_INRAE=1.667
NC_035095.1	15787906	.	T	C	.	.	MAF_USDA=6.471
NC_035095.1	15787944	.	G	A	.	.	MAF_INRAE=48.101;MAF_USDA=14.706
NC_035095.1	15788057	.	C	G	.	.	MAF_INRAE=1.667;MAF_USDA=10.588
NC_035095.1	15788075	.	A	G	.	.	MAF_USDA=6.557
NC_035095.1	15788076	.	A	G	.	.	MAF_USDA=6.557
NC_035095.1	15788149	.	G	A	.	.	MAF_INRAE=48.734;MAF_USDA=15.882
NC_035095.1	15788169	.	T	C	.	.	MAF_USDA=4.098
NC_035095.1	15788177	.	A	C	.	.	MAF_USDA=4.098
NC_035095.1	15788179	.	C	G	.	.	MAF_INRAE=5.263
NC_035095.1	15788208	.	G	C	.	.	MAF_USDA=1.639
NC_035095.1	15788233	.	G	A	.	.	MAF_USDA=2.459
NC_035095.1	15788327	.	G	A	.	.	MAF_INRAE=3.333;MAF_USDA=5.294
NC_035095.1	15788470	.	A	G	.	.	MAF_USDA=6.557
NC_035095.1	15788471	.	C	T	.	.	MAF_USDA=7.377
NC_035095.1	15788474	.	G	A	.	.	MAF_USDA=6.557
NC_035095.1	15788532	.	G	T	.	.	MAF_INRAE=2.5;MAF_USDA=4.098
NC_035095.1	15788547	.	G	A	.	.	MAF_USDA=1.639
NC_035095.1	15788579	.	G	A	.	.	MAF_INRAE=1.667;MAF_USDA=11.765
NC_035095.1	15788593	.	C	T	.	.	MAF_INRAE=1.667;MAF_USDA=11.765
NC_035095.1	15788602	.	C	A	.	.	MAF_INRAE=3.165
NC_035095.1	15788633	.	C	G	.	.	MAF_INRAE=2.5;MAF_USDA=14.118
NC_035095.1	15788760	.	T	C	.	.	MAF_INRAE=31.579;MAF_USDA=38.095
NC_035095.1	15788892	.	C	T	.	.	MAF_INRAE=48.734;MAF_USDA=14.881
NC_035095.1	15789054	.	A	T	.	.	MAF_USDA=2.459
NC_035095.1	15789076	.	A	G	.	.	MAF_USDA=6.557
NC_035095.1	15789077	.	A	C	.	.	MAF_USDA=6.557
NC_035095.1	15789188	.	G	A	.	.	MAF_INRAE=39.873;MAF_USDA=41.071
NC_035095.1	15789212	.	A	C	.	.	MAF_USDA=26.786
NC_035095.1	15789228	.	A	C	.	.	MAF_USDA=6.557
NC_035095.1	15789233	.	T	C	.	.	MAF_USDA=6.557
NC_035095.1	15789348	.	C	T	.	.	MAF_INRAE=14.557;MAF_USDA=4.762
NC_035095.1	15789371	.	A	G	.	.	MAF_USDA=7.5
NC_035095.1	15789397	.	T	A	.	.	MAF_USDA=1.639
NC_035095.1	15789436	.	T	C	.	.	MAF_USDA=6.557
NC_035095.1	15789437	.	T	A	.	.	MAF_INRAE=5.833;MAF_USDA=10.417
NC_035095.1	15789448	.	G	C	.	.	MAF_INRAE=19.62;MAF_USDA=10.588
NC_035095.1	15789520	.	C	T	.	.	MAF_INRAE=9.167;MAF_USDA=5.738
NC_035095.1	15789534	.	T	C	.	.	MAF_USDA=6.557
NC_035095.1	15789571	.	G	T	.	.	MAF_USDA=9.836
NC_035095.1	15789657	.	T	G	.	.	MAF_USDA=5.738
NC_035095.1	15789709	.	T	C	.	.	MAF_INRAE=45.57;MAF_USDA=37.647
NC_035095.1	15789717	.	C	T	.	.	MAF_USDA=9.016
NC_035095.1	15789737	.	G	A	.	.	MAF_INRAE=38.608;MAF_USDA=41.176
NC_035095.1	15789763	.	C	T	.	.	MAF_INRAE=3.165;MAF_USDA=20.833
NC_035095.1	15789784	.	C	A	.	.	MAF_USDA=18.75
NC_035095.1	15789810	.	C	T	.	.	MAF_USDA=8.197
NC_035095.1	15789958	.	C	A	.	.	MAF_USDA=2.459
NC_035095.1	15790007	.	A	G	.	.	MAF_USDA=1.639
NC_035095.1	15790064	.	G	T	.	.	MAF_USDA=1.639
NC_035095.1	15790079	.	G	A	.	.	MAF_INRAE=1.667
NC_035095.1	15790153	.	G	T	.	.	MAF_INRAE=9.167;MAF_USDA=5.738
NC_035095.1	15790312	.	A	G	.	.	MAF_USDA=3.279
NC_035095.1	15790371	.	C	A	.	.	MAF_USDA=3.279
NC_035095.1	15790456	.	A	T	.	.	MAF_USDA=1.639
NC_035095.1	15790505	.	C	A	.	.	MAF_USDA=1.639
NC_035095.1	15790550	.	A	G	.	.	MAF_USDA=1.639
NC_035095.1	15790671	.	A	G	.	.	MAF_USDA=1.695
NC_035095.1	15790691	.	C	A	.	.	MAF_USDA=4.217
NC_035095.1	15790779	.	C	T	.	.	MAF_USDA=12.5
NC_035095.1	15790783	.	A	G	.	.	MAF_USDA=39.634
NC_035095.1	15790850	.	C	T	.	.	MAF_USDA=7.377
NC_035095.1	15790886	.	T	A	.	.	MAF_USDA=1.667
NC_035095.1	15790939	.	T	G	.	.	MAF_USDA=11.31
NC_035095.1	15791003	.	C	T	.	.	MAF_USDA=5.357
NC_035095.1	15791004	.	A	G	.	.	MAF_USDA=11.905
NC_035095.1	15791041	.	A	C	.	.	MAF_USDA=2.976
NC_035095.1	15791042	.	C	T	.	.	MAF_USDA=5.0
NC_035095.1	15791043	.	C	T	.	.	MAF_USDA=2.976
NC_035095.1	15791085	.	C	T	.	.	MAF_USDA=2.5
NC_035095.1	15791114	.	C	A	.	.	MAF_USDA=6.667
NC_035095.1	15791163	.	T	G	.	.	MAF_USDA=26.786
NC_035095.1	15791182	.	A	T	.	.	MAF_USDA=8.333
NC_035095.1	15791205	.	G	T	.	.	MAF_USDA=1.667
NC_035095.1	15791240	.	T	C	.	.	MAF_INRAE=4.43;MAF_USDA=45.833
NC_035095.1	15791304	.	C	G	.	.	MAF_INRAE=14.167;MAF_USDA=3.529
NC_035095.1	15791439	.	T	A	.	.	MAF_USDA=2.353
NC_035095.1	15791534	.	T	G	.	.	MAF_USDA=4.918
NC_035095.1	15791566	.	T	A	.	.	MAF_USDA=4.918
NC_035095.1	15791595	.	T	C	.	.	MAF_USDA=1.765
NC_035095.1	15791601	.	G	A	.	.	MAF_INRAE=2.5
NC_035095.1	15791607	.	A	C	.	.	MAF_USDA=1.639
NC_035095.1	15791693	.	G	A	.	.	MAF_USDA=1.639
NC_035095.1	15791714	.	T	G	.	.	MAF_USDA=1.639
NC_035095.1	15791736	.	A	C	.	.	MAF_USDA=6.557
NC_035095.1	15791785	.	C	T	.	.	MAF_USDA=9.836
NC_035095.1	15791799	.	A	T	.	.	MAF_INRAE=14.557;MAF_USDA=4.118
NC_035095.1	15791814	.	G	A	.	.	MAF_INRAE=3.165;MAF_USDA=1.639
NC_035095.1	15791823	.	G	T	.	.	MAF_USDA=4.918
NC_035095.1	15791842	.	A	G	.	.	MAF_USDA=14.118
NC_035095.1	15791863	.	A	C	.	.	MAF_INRAE=15.0;MAF_USDA=7.647
NC_035095.1	15791869	.	T	C	.	.	MAF_INRAE=19.62;MAF_USDA=10.588
NC_035095.1	15791904	.	A	T	.	.	MAF_INRAE=12.025;MAF_USDA=25.0
NC_035095.1	15791996	.	C	T	.	.	MAF_INRAE=2.5;MAF_USDA=1.639
NC_035095.1	15791998	.	G	A	.	.	MAF_USDA=8.197
NC_035095.1	15792028	.	A	T	.	.	MAF_INRAE=5.263
NC_035095.1	15792124	.	T	A	.	.	MAF_INRAE=24.684;MAF_USDA=22.353
NC_035095.1	15792164	.	C	T	.	.	MAF_INRAE=9.167
NC_035095.1	15792200	.	T	G	.	.	MAF_INRAE=4.43;MAF_USDA=47.059
NC_035095.1	15792264	.	C	A	.	.	MAF_USDA=3.529
NC_035095.1	15792269	.	C	T	.	.	MAF_INRAE=12.658;MAF_USDA=4.706
NC_035095.1	15792384	.	C	T	.	.	MAF_USDA=1.639
NC_035095.1	15792385	.	G	A	.	.	MAF_INRAE=37.975;MAF_USDA=5.882
NC_035095.1	15792392	.	G	A	.	.	MAF_INRAE=3.165;MAF_USDA=2.459
NC_035095.1	15792417	.	G	C	.	.	MAF_INRAE=1.667
NC_035095.1	15792449	.	C	T	.	.	MAF_INRAE=39.873;MAF_USDA=31.765
NC_035095.1	15792493	.	A	T	.	.	MAF_INRAE=43.671;MAF_USDA=17.213
NC_035095.1	15792520	.	T	G	.	.	MAF_INRAE=2.5
NC_035095.1	15792705	.	C	A	.	.	MAF_INRAE=36.709;MAF_USDA=5.882
NC_035095.1	15792719	.	A	C	.	.	MAF_USDA=1.639
NC_035095.1	15792738	.	G	A	.	.	MAF_INRAE=9.167
NC_035095.1	15792838	.	G	A	.	.	MAF_INRAE=5.696;MAF_USDA=2.459
NC_035095.1	15793014	.	A	G	.	.	MAF_INRAE=40.506;MAF_USDA=36.471
NC_035095.1	15793087	.	T	C	.	.	MAF_INRAE=5.696;MAF_USDA=3.279
NC_035095.1	15793298	.	G	T	.	.	MAF_USDA=7.377
NC_035095.1	15793390	.	C	A	.	.	MAF_USDA=1.639
NC_035095.1	15793398	.	A	G	.	.	MAF_INRAE=11.667;MAF_USDA=10.417
NC_035095.1	15793406	.	A	T	.	.	MAF_USDA=4.918
NC_035095.1	15793409	.	G	T	.	.	MAF_INRAE=11.667;MAF_USDA=10.417
NC_035095.1	15793453	.	C	A	.	.	MAF_INRAE=11.667;MAF_USDA=12.353
NC_035095.1	15793483	.	G	A	.	.	MAF_USDA=3.279
NC_035095.1	15793493	.	T	C	.	.	MAF_INRAE=26.582;MAF_USDA=25.294
NC_035095.1	15793615	.	T	A	.	.	MAF_INRAE=5.263
NC_035095.1	15793671	.	C	A	.	.	MAF_USDA=2.353
NC_035095.1	15793713	.	C	A	.	.	MAF_INRAE=1.667
NC_035095.1	15793772	.	T	A	.	.	MAF_INRAE=1.667
NC_035095.1	15793920	.	G	A	.	.	MAF_USDA=5.738
NC_035095.1	15794044	.	T	G	.	.	MAF_USDA=4.098
NC_035095.1	15794146	.	G	T	.	.	MAF_INRAE=5.263;MAF_USDA=14.583
NC_035095.1	15794222	.	G	T	.	.	MAF_USDA=5.0
NC_035095.1	15794287	.	C	T	.	.	MAF_USDA=5.738
NC_035095.1	15794309	.	G	T	.	.	MAF_INRAE=5.696;MAF_USDA=3.279
NC_035095.1	15794340	.	G	A	.	.	MAF_USDA=5.882
NC_035095.1	15794364	.	C	T	.	.	MAF_INRAE=3.165;MAF_USDA=4.118
NC_035095.1	15794428	.	A	G	.	.	MAF_INRAE=14.557;MAF_USDA=15.476
NC_035095.1	15794506	.	T	A	.	.	MAF_USDA=3.571
NC_035095.1	15794523	.	A	G	.	.	MAF_USDA=4.918
NC_035095.1	15794577	.	T	C	.	.	MAF_USDA=4.098
NC_035095.1	15794619	.	C	T	.	.	MAF_USDA=4.118
NC_035095.1	15794625	.	C	A	.	.	MAF_INRAE=3.165;MAF_USDA=1.639
NC_035095.1	15794640	.	G	A	.	.	MAF_USDA=2.459
NC_035095.1	15794806	.	G	C	.	.	MAF_USDA=3.279
NC_035095.1	15794889	.	A	T	.	.	MAF_INRAE=2.5;MAF_USDA=4.098
NC_035095.1	15794919	.	C	A	.	.	MAF_INRAE=24.684;MAF_USDA=26.471
NC_035095.1	15794939	.	T	A	.	.	MAF_INRAE=36.709;MAF_USDA=2.941
NC_035095.1	15794989	.	G	A	.	.	MAF_INRAE=5.0;MAF_USDA=34.706
NC_035095.1	15794993	.	T	G	.	.	MAF_INRAE=12.5;MAF_USDA=20.588
NC_035095.1	15794996	.	A	C	.	.	MAF_INRAE=13.291;MAF_USDA=34.118
NC_035095.1	15795027	.	T	C	.	.	MAF_USDA=1.176
NC_035095.1	15795069	.	C	T	.	.	MAF_USDA=1.639
NC_035095.1	15795075	.	C	T	.	.	MAF_USDA=22.131
NC_035095.1	15795136	.	G	A	.	.	MAF_INRAE=36.076;MAF_USDA=23.529
NC_035095.1	15795219	.	A	G	.	.	MAF_USDA=3.279
NC_035095.1	15795272	.	A	T	.	.	MAF_INRAE=40.506;MAF_USDA=21.176
NC_035095.1	15795286	.	G	A	.	.	MAF_USDA=4.918
NC_035095.1	15795310	.	G	A	.	.	MAF_INRAE=5.063;MAF_USDA=1.639
NC_035095.1	15795318	.	T	C	.	.	MAF_INRAE=5.263;MAF_USDA=15.882
NC_035095.1	15795505	.	A	G	.	.	MAF_USDA=5.738
NC_035095.1	15795571	.	A	T	.	.	MAF_USDA=4.098
NC_035095.1	15795577	.	T	A	.	.	MAF_USDA=6.557
NC_035095.1	15795614	.	G	T	.	.	MAF_INRAE=3.165;MAF_USDA=5.294
NC_035095.1	15795663	.	T	C	.	.	MAF_INRAE=22.152;MAF_USDA=2.5
NC_035095.1	15795673	.	T	G	.	.	MAF_INRAE=5.063;MAF_USDA=1.667
NC_035095.1	15795674	.	A	T	.	.	MAF_USDA=11.667
NC_035095.1	15795675	.	A	T	.	.	MAF_INRAE=12.658;MAF_USDA=13.095
NC_035095.1	15795686	.	A	C	.	.	MAF_INRAE=20.253;MAF_USDA=48.214
NC_035095.1	15795710	.	C	T	.	.	MAF_USDA=4.167
NC_035095.1	15795728	.	T	A	.	.	MAF_USDA=5.738
NC_035095.1	15795777	.	G	C	.	.	MAF_USDA=3.279
NC_035095.1	15795826	.	A	T	.	.	MAF_INRAE=40.506;MAF_USDA=24.118
NC_035095.1	15795928	.	A	T	.	.	MAF_USDA=3.279
NC_035095.1	15795982	.	A	G	.	.	MAF_INRAE=2.532;MAF_USDA=44.118
NC_035095.1	15796019	.	G	A	.	.	MAF_INRAE=5.263;MAF_USDA=16.471
NC_035095.1	15796049	.	G	T	.	.	MAF_INRAE=12.658;MAF_USDA=4.706
NC_035095.1	15796056	.	G	A	.	.	MAF_INRAE=12.658;MAF_USDA=6.471
NC_035095.1	15796068	.	A	G	.	.	MAF_USDA=3.279
NC_035095.1	15796094	.	C	T	.	.	MAF_INRAE=5.063;MAF_USDA=1.639
NC_035095.1	15796147	.	C	T	.	.	MAF_USDA=3.279
NC_035095.1	15796167	.	C	G	.	.	MAF_INRAE=7.595
NC_035095.1	15796413	.	A	C	.	.	MAF_INRAE=1.667
NC_035095.1	15796439	.	C	A	.	.	MAF_INRAE=17.5
NC_035095.1	15796450	.	A	G	.	.	MAF_INRAE=20.0
NC_035095.1	15796463	.	G	C	.	.	MAF_INRAE=47.5;MAF_USDA=22.941
NC_035095.1	15796464	.	G	A	.	.	MAF_INRAE=25.0
NC_035095.1	15796465	.	C	A	.	.	MAF_INRAE=25.833
NC_035095.1	15796467	.	T	A	.	.	MAF_INRAE=25.0
NC_035095.1	15796470	.	G	A	.	.	MAF_INRAE=25.0
NC_035095.1	15796472	.	A	T	.	.	MAF_INRAE=25.0
NC_035095.1	15796474	.	C	T	.	.	MAF_INRAE=24.167
NC_035095.1	15796494	.	T	G	.	.	MAF_INRAE=13.333
NC_035095.1	15796496	.	T	C	.	.	MAF_INRAE=13.333
NC_035095.1	15796503	.	A	T	.	.	MAF_INRAE=9.167
NC_035095.1	15796618	.	T	C	.	.	MAF_INRAE=5.063;MAF_USDA=1.639
NC_035095.1	15796629	.	T	A	.	.	MAF_INRAE=5.263;MAF_USDA=17.647
NC_035095.1	15796663	.	G	T	.	.	MAF_INRAE=5.263;MAF_USDA=17.857
NC_035095.1	15796783	.	C	A	.	.	MAF_INRAE=12.5;MAF_USDA=7.059
NC_035095.1	15796868	.	C	T	.	.	MAF_USDA=3.529
NC_035095.1	15796881	.	C	A	.	.	MAF_USDA=4.918
NC_035095.1	15796882	.	C	A	.	.	MAF_USDA=4.918
NC_035095.1	15796894	.	G	A	.	.	MAF_INRAE=40.506;MAF_USDA=23.529
NC_035095.1	15796897	.	G	A	.	.	MAF_INRAE=16.667;MAF_USDA=44.706
NC_035095.1	15796940	.	C	G	.	.	MAF_INRAE=43.038;MAF_USDA=15.882
NC_035095.1	15797013	.	C	T	.	.	MAF_USDA=4.918
NC_035095.1	15797212	.	A	G	.	.	MAF_USDA=2.459
NC_035095.1	15797265	.	A	G	.	.	MAF_USDA=1.639
NC_035095.1	15797291	.	T	A	.	.	MAF_USDA=31.25
NC_035095.1	15797297	.	T	A	.	.	MAF_INRAE=10.0
NC_035095.1	15797391	.	G	A	.	.	MAF_INRAE=12.658;MAF_USDA=6.471
NC_035095.1	15797488	.	T	A	.	.	MAF_USDA=1.639
NC_035095.1	15797491	.	A	C	.	.	MAF_INRAE=11.667;MAF_USDA=13.529
NC_035095.1	15797493	.	T	A	.	.	MAF_INRAE=5.263;MAF_USDA=16.471
NC_035095.1	15797516	.	A	C	.	.	MAF_INRAE=1.667
NC_035095.1	15797565	.	A	G	.	.	MAF_INRAE=12.5;MAF_USDA=4.118
NC_035095.1	15797592	.	G	T	.	.	MAF_INRAE=12.5;MAF_USDA=10.417
NC_035095.1	15797678	.	C	T	.	.	MAF_INRAE=3.165
NC_035095.1	15797747	.	C	T	.	.	MAF_USDA=3.279
NC_035095.1	15797760	.	C	T	.	.	MAF_USDA=1.639
NC_035095.1	15797765	.	G	A	.	.	MAF_INRAE=2.532;MAF_USDA=4.706
NC_035095.1	15797794	.	G	C	.	.	MAF_INRAE=20.886;MAF_USDA=42.941
NC_035095.1	15797972	.	G	A	.	.	MAF_USDA=1.639
NC_035095.1	15798054	.	T	G	.	.	MAF_USDA=4.706
NC_035095.1	15798094	.	C	T	.	.	MAF_USDA=15.882
NC_035095.1	15798097	.	T	A	.	.	MAF_USDA=4.918
NC_035095.1	15798154	.	A	T	.	.	MAF_INRAE=40.506;MAF_USDA=22.941
NC_035095.1	15798200	.	T	C	.	.	MAF_INRAE=7.595
NC_035095.1	15798234	.	G	A	.	.	MAF_USDA=1.639
NC_035095.1	15798253	.	C	T	.	.	MAF_INRAE=20.253;MAF_USDA=45.294
NC_035095.1	15798282	.	C	T	.	.	MAF_INRAE=5.063;MAF_USDA=6.25
NC_035095.1	15798521	.	C	A	.	.	MAF_USDA=4.098
NC_035095.1	15798742	.	A	T	.	.	MAF_INRAE=20.253;MAF_USDA=48.235
NC_035095.1	15798818	.	G	C	.	.	MAF_USDA=11.765
NC_035095.1	15798840	.	T	C	.	.	MAF_USDA=2.459
NC_035095.1	15798846	.	G	T	.	.	MAF_USDA=1.639
NC_035095.1	15798862	.	C	T	.	.	MAF_INRAE=20.886;MAF_USDA=43.529
NC_035095.1	15798884	.	G	T	.	.	MAF_USDA=4.098
NC_035095.1	15798931	.	T	G	.	.	MAF_USDA=4.918
NC_035095.1	15798938	.	G	A	.	.	MAF_USDA=4.918
NC_035095.1	15798975	.	G	T	.	.	MAF_INRAE=12.658;MAF_USDA=6.471
NC_035095.1	15799015	.	T	A	.	.	MAF_USDA=8.824
NC_035095.1	15799019	.	C	T	.	.	MAF_INRAE=26.667;MAF_USDA=21.765
NC_035095.1	15799072	.	A	C	.	.	MAF_USDA=2.459
NC_035095.1	15799103	.	C	T	.	.	MAF_USDA=1.639
NC_035095.1	15799105	.	A	T	.	.	MAF_USDA=4.706
NC_035095.1	15799121	.	T	C	.	.	MAF_USDA=1.765
NC_035095.1	15799141	.	G	C	.	.	MAF_INRAE=13.924
NC_035095.1	15799160	.	T	A	.	.	MAF_INRAE=19.62;MAF_USDA=12.353
NC_035095.1	15799291	.	G	A	.	.	MAF_INRAE=12.5;MAF_USDA=4.118
NC_035095.1	15799372	.	C	G	.	.	MAF_INRAE=12.5;MAF_USDA=10.417
NC_035095.1	15799387	.	G	A	.	.	MAF_USDA=10.417
NC_035095.1	15799389	.	G	A	.	.	MAF_INRAE=12.5;MAF_USDA=4.118
NC_035095.1	15799469	.	C	T	.	.	MAF_INRAE=47.368
NC_035095.1	15799629	.	G	T	.	.	MAF_USDA=27.083
NC_035095.1	15800230	.	A	C	.	.	MAF_USDA=10.417
NC_035095.1	15800233	.	A	C	.	.	MAF_USDA=17.797
NC_035095.1	15800238	.	G	T	.	.	MAF_USDA=18.75
NC_035095.1	15800243	.	C	T	.	.	MAF_INRAE=4.167;MAF_USDA=9.322
NC_035095.1	15800253	.	G	A	.	.	MAF_USDA=6.557
NC_035095.1	15800258	.	T	G	.	.	MAF_INRAE=1.667;MAF_USDA=7.5
NC_035095.1	15800320	.	G	A	.	.	MAF_INRAE=11.667;MAF_USDA=12.5
NC_035095.1	15800412	.	G	T	.	.	MAF_USDA=5.738
NC_035095.1	15800540	.	C	A	.	.	MAF_INRAE=2.5
NC_035095.1	15800542	.	C	T	.	.	MAF_INRAE=8.333
NC_035095.1	15800560	.	C	T	.	.	MAF_INRAE=7.595
NC_035095.1	15800581	.	C	A	.	.	MAF_USDA=1.639
NC_035095.1	15800582	.	C	T	.	.	MAF_INRAE=11.667;MAF_USDA=4.118
NC_035095.1	15800594	.	C	T	.	.	MAF_INRAE=6.962;MAF_USDA=18.235
NC_035095.1	15800618	.	A	G	.	.	MAF_USDA=2.976
NC_035095.1	15800672	.	C	A	.	.	MAF_USDA=1.639
NC_035095.1	15800695	.	G	T	.	.	MAF_INRAE=7.595;MAF_USDA=46.471
NC_035095.1	15800732	.	C	T	.	.	MAF_INRAE=41.772;MAF_USDA=24.118
NC_035095.1	15800740	.	G	A	.	.	MAF_INRAE=41.772;MAF_USDA=24.706
NC_035095.1	15800767	.	T	A	.	.	MAF_INRAE=2.5;MAF_USDA=1.639
NC_035095.1	15800814	.	C	T	.	.	MAF_USDA=5.0
NC_035095.1	15800815	.	A	G	.	.	MAF_USDA=21.084
NC_035095.1	15800831	.	C	T	.	.	MAF_USDA=1.667
NC_035095.1	15800841	.	C	T	.	.	MAF_USDA=4.167
NC_035095.1	15800853	.	C	T	.	.	MAF_USDA=2.5
NC_035095.1	15800855	.	T	C	.	.	MAF_USDA=4.098
NC_035095.1	15800894	.	G	A	.	.	MAF_USDA=3.279
NC_035095.1	15800922	.	T	A	.	.	MAF_USDA=3.279
NC_035095.1	15801000	.	G	A	.	.	MAF_INRAE=11.667;MAF_USDA=4.118
NC_035095.1	15801002	.	C	G	.	.	MAF_USDA=3.279
NC_035095.1	15801036	.	G	A	.	.	MAF_INRAE=4.43
NC_035095.1	15801186	.	C	A	.	.	MAF_INRAE=12.658;MAF_USDA=5.294
NC_035095.1	15801375	.	C	T	.	.	MAF_USDA=4.098
NC_035095.1	15801549	.	G	A	.	.	MAF_USDA=2.459
NC_035095.1	15801585	.	A	C	.	.	MAF_USDA=4.918
NC_035095.1	15801608	.	C	T	.	.	MAF_USDA=4.167
NC_035095.1	15801627	.	C	T	.	.	MAF_INRAE=12.658;MAF_USDA=4.762
NC_035095.1	15801628	.	G	A	.	.	MAF_INRAE=40.506;MAF_USDA=23.529
NC_035095.1	15801670	.	G	A	.	.	MAF_USDA=4.918
NC_035095.1	15801673	.	C	A	.	.	MAF_INRAE=5.263
NC_035095.1	15801716	.	G	A	.	.	MAF_INRAE=3.165
NC_035095.1	15801754	.	A	C	.	.	MAF_USDA=6.557
NC_035095.1	15801796	.	G	A	.	.	MAF_INRAE=20.886;MAF_USDA=42.353
NC_035095.1	15801819	.	A	T	.	.	MAF_INRAE=25.833;MAF_USDA=20.0
NC_035095.1	15801820	.	A	T	.	.	MAF_INRAE=25.833;MAF_USDA=20.0
NC_035095.1	15801860	.	A	T	.	.	MAF_USDA=11.765
NC_035095.1	15801991	.	C	G	.	.	MAF_INRAE=3.165
NC_035095.1	15802066	.	G	A	.	.	MAF_USDA=9.016
NC_035095.1	15802075	.	A	G	.	.	MAF_INRAE=25.833;MAF_USDA=18.824
NC_035095.1	15802078	.	G	T	.	.	MAF_USDA=1.639
NC_035095.1	15802114	.	C	A	.	.	MAF_INRAE=33.333;MAF_USDA=2.941
NC_035095.1	15802115	.	G	A	.	.	MAF_INRAE=5.263;MAF_USDA=18.75
NC_035095.1	15802122	.	C	T	.	.	MAF_INRAE=14.167;MAF_USDA=15.294
NC_035095.1	15802162	.	C	A	.	.	MAF_INRAE=25.833;MAF_USDA=20.0
NC_035095.1	15802172	.	A	T	.	.	MAF_INRAE=25.833;MAF_USDA=20.588
NC_035095.1	15802201	.	C	T	.	.	MAF_INRAE=12.658;MAF_USDA=6.471
NC_035095.1	15802225	.	T	C	.	.	MAF_USDA=1.639
NC_035095.1	15802232	.	C	T	.	.	MAF_USDA=4.918
NC_035095.1	15802241	.	C	T	.	.	MAF_USDA=7.831
NC_035095.1	15802277	.	C	G	.	.	MAF_INRAE=20.253;MAF_USDA=47.619
NC_035095.1	15802363	.	C	G	.	.	MAF_INRAE=12.5;MAF_USDA=4.118
NC_035095.1	15802415	.	C	T	.	.	MAF_INRAE=9.167
NC_035095.1	15802508	.	C	A	.	.	MAF_USDA=4.918
NC_035095.1	15802540	.	G	A	.	.	MAF_INRAE=40.506;MAF_USDA=23.529
NC_035095.1	15802585	.	T	C	.	.	MAF_USDA=1.667
NC_035095.1	15802660	.	G	A	.	.	MAF_USDA=10.417
NC_035095.1	15802752	.	C	T	.	.	MAF_INRAE=5.263;MAF_USDA=12.353
NC_035095.1	15802754	.	A	G	.	.	MAF_INRAE=40.506;MAF_USDA=24.118
NC_035095.1	15802785	.	G	A	.	.	MAF_USDA=11.765
NC_035095.1	15802838	.	T	G	.	.	MAF_USDA=7.377
NC_035095.1	15802851	.	G	T	.	.	MAF_INRAE=3.165;MAF_USDA=1.639
NC_035095.1	15802859	.	A	G	.	.	MAF_USDA=1.639
NC_035095.1	15802925	.	A	T	.	.	MAF_INRAE=31.579;MAF_USDA=24.118
NC_035095.1	15803014	.	C	G	.	.	MAF_INRAE=9.167
NC_035095.1	15803242	.	G	T	.	.	MAF_INRAE=13.333;MAF_USDA=8.197
NC_035095.1	15803250	.	T	C	.	.	MAF_INRAE=39.873;MAF_USDA=8.235
NC_035095.1	15803252	.	G	A	.	.	MAF_INRAE=39.873;MAF_USDA=50.0
NC_035095.1	15803430	.	G	A	.	.	MAF_INRAE=2.5
NC_035095.1	15803494	.	C	G	.	.	MAF_INRAE=3.165;MAF_USDA=4.706
NC_035095.1	15803530	.	T	G	.	.	MAF_USDA=2.459
NC_035095.1	15803559	.	G	A	.	.	MAF_INRAE=19.62;MAF_USDA=9.412
NC_035095.1	15803586	.	C	T	.	.	MAF_INRAE=44.937;MAF_USDA=4.706
NC_035095.1	15803635	.	T	A	.	.	MAF_INRAE=21.519;MAF_USDA=2.459
NC_035095.1	15803795	.	A	G	.	.	MAF_USDA=4.098
NC_035095.1	15803922	.	T	A	.	.	MAF_INRAE=3.165;MAF_USDA=4.706
NC_035095.1	15804022	.	A	C	.	.	MAF_INRAE=3.165;MAF_USDA=1.639
NC_035095.1	15804102	.	G	A	.	.	MAF_INRAE=6.329;MAF_USDA=32.353
NC_035095.1	15804187	.	A	G	.	.	MAF_USDA=3.279
NC_035095.1	15804240	.	C	T	.	.	MAF_USDA=4.098
NC_035095.1	15804251	.	G	T	.	.	MAF_INRAE=2.5
NC_035095.1	15804290	.	C	G	.	.	MAF_USDA=1.639
NC_035095.1	15804309	.	G	T	.	.	MAF_INRAE=2.5
NC_035095.1	15804411	.	C	T	.	.	MAF_INRAE=5.263
NC_035095.1	15804558	.	G	C	.	.	MAF_USDA=2.459
NC_035095.1	15804630	.	A	T	.	.	MAF_INRAE=20.886;MAF_USDA=28.235
NC_035095.1	15804804	.	T	C	.	.	MAF_INRAE=2.5
NC_035095.1	15804955	.	C	T	.	.	MAF_INRAE=5.263;MAF_USDA=10.0
NC_035095.1	15804965	.	G	T	.	.	MAF_USDA=4.098
NC_035095.1	15805042	.	C	A	.	.	MAF_INRAE=6.329;MAF_USDA=34.118
NC_035095.1	15805085	.	G	A	.	.	MAF_INRAE=3.165;MAF_USDA=5.294
NC_035095.1	15805119	.	C	T	.	.	MAF_INRAE=5.063;MAF_USDA=2.353
NC_035095.1	15805141	.	G	T	.	.	MAF_USDA=6.557
NC_035095.1	15805275	.	A	C	.	.	MAF_INRAE=5.263;MAF_USDA=30.588
NC_035095.1	15805279	.	C	G	.	.	MAF_USDA=6.557
NC_035095.1	15805298	.	G	T	.	.	MAF_USDA=9.016
NC_035095.1	15805335	.	C	T	.	.	MAF_INRAE=6.329;MAF_USDA=37.059
NC_035095.1	15805386	.	T	A	.	.	MAF_INRAE=14.557;MAF_USDA=2.083
NC_035095.1	15805421	.	C	T	.	.	MAF_USDA=4.098
NC_035095.1	15805435	.	G	C	.	.	MAF_USDA=3.279
NC_035095.1	15805476	.	G	A	.	.	MAF_INRAE=3.165;MAF_USDA=5.294
NC_035095.1	15805485	.	C	A	.	.	MAF_INRAE=1.667
NC_035095.1	15805494	.	A	C	.	.	MAF_INRAE=6.329;MAF_USDA=34.706
NC_035095.1	15805504	.	T	A	.	.	MAF_INRAE=33.333;MAF_USDA=2.353
NC_035095.1	15805511	.	T	A	.	.	MAF_INRAE=3.333
NC_035095.1	15805572	.	G	T	.	.	MAF_USDA=1.639
NC_035095.1	15805654	.	C	T	.	.	MAF_INRAE=3.797;MAF_USDA=19.412
NC_035095.1	15805673	.	A	G	.	.	MAF_INRAE=5.263;MAF_USDA=15.294
NC_035095.1	15805778	.	A	C	.	.	MAF_USDA=19.672
NC_035095.1	15805814	.	A	T	.	.	MAF_USDA=8.235
NC_035095.1	15805849	.	A	C	.	.	MAF_INRAE=14.557;MAF_USDA=4.118
NC_035095.1	15805853	.	T	G	.	.	MAF_USDA=1.639
NC_035095.1	15805854	.	T	A	.	.	MAF_INRAE=6.329;MAF_USDA=38.824
NC_035095.1	15805878	.	G	A	.	.	MAF_INRAE=6.329;MAF_USDA=37.059
NC_035095.1	15805879	.	C	G	.	.	MAF_USDA=1.639
NC_035095.1	15805926	.	T	A	.	.	MAF_USDA=3.279
NC_035095.1	15805930	.	T	G	.	.	MAF_USDA=8.197
NC_035095.1	15805953	.	C	T	.	.	MAF_INRAE=5.263;MAF_USDA=29.762
NC_035095.1	15805973	.	T	C	.	.	MAF_USDA=4.237
NC_035095.1	15806038	.	T	C	.	.	MAF_USDA=6.25
NC_035095.1	15806047	.	T	A	.	.	MAF_INRAE=5.263;MAF_USDA=12.941
NC_035095.1	15806048	.	A	T	.	.	MAF_INRAE=18.987;MAF_USDA=15.882
NC_035095.1	15806059	.	G	T	.	.	MAF_INRAE=6.329;MAF_USDA=35.882
NC_035095.1	15806097	.	A	C	.	.	MAF_INRAE=6.329;MAF_USDA=39.412
NC_035095.1	15806149	.	T	C	.	.	MAF_INRAE=3.797;MAF_USDA=12.5
NC_035095.1	15806156	.	C	A	.	.	MAF_INRAE=1.667
NC_035095.1	15806186	.	T	C	.	.	MAF_INRAE=5.696;MAF_USDA=48.214
NC_035095.1	15806189	.	A	T	.	.	MAF_INRAE=10.0;MAF_USDA=6.548
NC_035095.1	15806225	.	G	A	.	.	MAF_INRAE=10.526;MAF_USDA=30.723
NC_035095.1	15806896	.	C	T	.	.	MAF_USDA=5.738
NC_035095.1	15806907	.	G	A	.	.	MAF_USDA=3.279
NC_035095.1	15806931	.	G	A	.	.	MAF_INRAE=5.263;MAF_USDA=15.244
NC_035095.1	15806964	.	C	A	.	.	MAF_INRAE=19.62;MAF_USDA=14.706
NC_035095.1	15806965	.	G	T	.	.	MAF_INRAE=3.797;MAF_USDA=20.0
NC_035095.1	15807047	.	T	C	.	.	MAF_INRAE=11.392;MAF_USDA=28.824
NC_035095.1	15807083	.	G	A	.	.	MAF_INRAE=3.797;MAF_USDA=20.0
NC_035095.1	15807165	.	A	G	.	.	MAF_USDA=3.279
NC_035095.1	15807168	.	C	T	.	.	MAF_INRAE=47.368;MAF_USDA=2.353
NC_035095.1	15807206	.	C	T	.	.	MAF_USDA=19.672
NC_035095.1	15807229	.	G	A	.	.	MAF_USDA=3.279
NC_035095.1	15807360	.	C	T	.	.	MAF_INRAE=18.987;MAF_USDA=20.833
NC_035095.1	15807410	.	G	A	.	.	MAF_USDA=4.098
NC_035095.1	15807498	.	T	G	.	.	MAF_INRAE=5.063;MAF_USDA=17.647
NC_035095.1	15807558	.	C	A	.	.	MAF_USDA=8.197
NC_035095.1	15807597	.	A	G	.	.	MAF_USDA=6.557
NC_035095.1	15807609	.	G	A	.	.	MAF_USDA=6.25
NC_035095.1	15807618	.	C	T	.	.	MAF_USDA=3.279
NC_035095.1	15807624	.	G	C	.	.	MAF_INRAE=6.329;MAF_USDA=46.471
NC_035095.1	15807706	.	G	T	.	.	MAF_USDA=12.353
NC_035095.1	15807717	.	T	C	.	.	MAF_USDA=1.639
NC_035095.1	15807757	.	C	T	.	.	MAF_INRAE=38.333
NC_035095.1	15807772	.	A	G	.	.	MAF_INRAE=40.0
NC_035095.1	15807856	.	C	T	.	.	MAF_USDA=4.098
NC_035095.1	15807906	.	T	G	.	.	MAF_INRAE=3.797;MAF_USDA=17.059
NC_035095.1	15807908	.	G	A	.	.	MAF_USDA=3.529
NC_035095.1	15807991	.	C	A	.	.	MAF_USDA=11.765
NC_035095.1	15808027	.	G	T	.	.	MAF_USDA=1.639
NC_035095.1	15808126	.	C	A	.	.	MAF_INRAE=19.62;MAF_USDA=15.882
NC_035095.1	15808132	.	A	T	.	.	MAF_INRAE=2.5;MAF_USDA=3.279
NC_035095.1	15808135	.	A	G	.	.	MAF_INRAE=10.127;MAF_USDA=29.412
NC_035095.1	15808199	.	C	T	.	.	MAF_USDA=3.279
NC_035095.1	15808234	.	G	T	.	.	MAF_USDA=6.557
NC_035095.1	15808235	.	C	T	.	.	MAF_INRAE=14.557;MAF_USDA=4.118
NC_035095.1	15808243	.	T	G	.	.	MAF_USDA=6.557
NC_035095.1	15808247	.	A	C	.	.	MAF_USDA=8.197
NC_035095.1	15808279	.	A	C	.	.	MAF_USDA=27.869
NC_035095.1	15808311	.	T	G	.	.	MAF_USDA=8.197
NC_035095.1	15808467	.	A	C	.	.	MAF_USDA=1.639
NC_035095.1	15808469	.	T	C	.	.	MAF_USDA=4.098
NC_035095.1	15808470	.	G	A	.	.	MAF_USDA=4.098
NC_035095.1	15808523	.	C	T	.	.	MAF_USDA=4.098
NC_035095.1	15808600	.	G	A	.	.	MAF_USDA=2.976
NC_035095.1	15808616	.	G	A	.	.	MAF_INRAE=9.167
NC_035095.1	15808657	.	C	T	.	.	MAF_USDA=12.941
NC_035095.1	15808670	.	C	T	.	.	MAF_USDA=27.049
NC_035095.1	15808743	.	C	T	.	.	MAF_USDA=4.918
NC_035095.1	15808773	.	T	C	.	.	MAF_INRAE=5.263
NC_035095.1	15808842	.	C	T	.	.	MAF_INRAE=3.165;MAF_USDA=4.167
NC_035095.1	15808863	.	T	A	.	.	MAF_USDA=20.833
NC_035095.1	15808899	.	CAGA	CAGT	.	.	MAF_USDA=20.833
NC_035095.1	15809089	.	A	C	.	.	MAF_INRAE=5.263;MAF_USDA=2.459
NC_035095.1	15809093	.	A	C	.	.	MAF_USDA=2.459
NC_035095.1	15809101	.	G	C	.	.	MAF_INRAE=3.165;MAF_USDA=4.706
NC_035095.1	15809124	.	A	T	.	.	MAF_INRAE=6.962;MAF_USDA=39.412
NC_035095.1	15809148	.	A	G	.	.	MAF_USDA=3.529
NC_035095.1	15809154	.	G	A	.	.	MAF_USDA=4.098
NC_035095.1	15809369	.	T	G	.	.	MAF_USDA=6.557
NC_035095.1	15809416	.	C	T	.	.	MAF_INRAE=12.5;MAF_USDA=12.5
NC_035095.1	15809556	.	C	A	.	.	MAF_INRAE=3.165;MAF_USDA=4.706
NC_035095.1	15809616	.	A	C	.	.	MAF_USDA=4.918
NC_035095.1	15809649	.	C	G	.	.	MAF_USDA=8.824
NC_035095.1	15809670	.	G	C	.	.	MAF_USDA=4.918
NC_035095.1	15809671	.	T	C	.	.	MAF_USDA=15.574
NC_035095.1	15809680	.	A	G	.	.	MAF_USDA=4.918
NC_035095.1	15809692	.	C	T	.	.	MAF_USDA=11.176
NC_035095.1	15809697	.	T	G	.	.	MAF_USDA=1.639
NC_035095.1	15809701	.	A	G	.	.	MAF_USDA=5.0
NC_035095.1	15809712	.	G	C	.	.	MAF_USDA=1.639
NC_035095.1	15809713	.	C	T	.	.	MAF_USDA=9.412
NC_035095.1	15809734	.	T	C	.	.	MAF_USDA=21.765
NC_035095.1	15809743	.	G	A	.	.	MAF_USDA=24.118
NC_035095.1	15809755	.	T	C	.	.	MAF_INRAE=13.158;MAF_USDA=18.033
NC_035095.1	15809764	.	G	A	.	.	MAF_USDA=21.176
NC_035095.1	15809776	.	C	T	.	.	MAF_USDA=4.918
NC_035095.1	15809815	.	C	A	.	.	MAF_USDA=1.639
NC_035095.1	15809816	.	T	G	.	.	MAF_USDA=3.279
NC_035095.1	15809848	.	G	A	.	.	MAF_USDA=4.706
NC_035095.1	15809869	.	G	A	.	.	MAF_INRAE=1.667
NC_035095.1	15809878	.	C	T	.	.	MAF_USDA=10.656
NC_035095.1	15809890	.	A	G	.	.	MAF_INRAE=2.632;MAF_USDA=11.475
NC_035095.1	15809898	.	A	G	.	.	MAF_USDA=26.471
NC_035095.1	15809902	.	C	T	.	.	MAF_USDA=7.647
NC_035095.1	15809911	.	A	G	.	.	MAF_INRAE=5.696;MAF_USDA=32.353
NC_035095.1	15809932	.	G	A	.	.	MAF_USDA=4.706
NC_035095.1	15809952	.	C	T	.	.	MAF_USDA=4.118
NC_035095.1	15809953	.	G	A	.	.	MAF_USDA=2.459
NC_035095.1	15809994	.	A	C	.	.	MAF_USDA=2.083
NC_035095.1	15810020	.	A	T	.	.	MAF_USDA=1.639
NC_035095.1	15810072	.	C	T	.	.	MAF_USDA=3.279
NC_035095.1	15810274	.	T	A	.	.	MAF_USDA=1.639
NC_035095.1	15810312	.	G	T	.	.	MAF_USDA=1.639
NC_035095.1	15810326	.	C	A	.	.	MAF_INRAE=5.263;MAF_USDA=2.459
NC_035095.1	15810364	.	A	T	.	.	MAF_USDA=4.098
NC_035095.1	15810458	.	C	T	.	.	MAF_USDA=1.639
NC_035095.1	15810459	.	G	A	.	.	MAF_INRAE=14.557;MAF_USDA=3.529
NC_035095.1	15810494	.	C	T	.	.	MAF_USDA=1.639
NC_035095.1	15810504	.	G	A	.	.	MAF_USDA=9.016
NC_035095.1	15810531	.	C	T	.	.	MAF_USDA=2.459
NC_035095.1	15810577	.	T	C	.	.	MAF_USDA=4.118
NC_035095.1	15810678	.	A	G	.	.	MAF_INRAE=15.789
NC_035095.1	15810688	.	G	A	.	.	MAF_USDA=4.098
NC_035095.1	15810812	.	T	A	.	.	MAF_USDA=1.639
NC_035095.1	15810813	.	G	C	.	.	MAF_USDA=4.118
NC_035095.1	15810879	.	T	A	.	.	MAF_INRAE=10.526
NC_035095.1	15810945	.	A	G	.	.	MAF_USDA=4.098
NC_035095.1	15811017	.	G	A	.	.	MAF_INRAE=19.62;MAF_USDA=12.941
NC_035095.1	15811109	.	C	T	.	.	MAF_USDA=1.639
NC_035095.1	15811110	.	G	A	.	.	MAF_INRAE=5.263;MAF_USDA=2.459
NC_035095.1	15811182	.	A	G	.	.	MAF_USDA=4.918
NC_035095.1	15811219	.	C	T	.	.	MAF_USDA=1.639
NC_035095.1	15811231	.	T	C	.	.	MAF_USDA=4.098
NC_035095.1	15811248	.	T	C	.	.	MAF_INRAE=5.263;MAF_USDA=2.459
NC_035095.1	15811301	.	C	G	.	.	MAF_USDA=4.098
NC_035095.1	15811344	.	G	T	.	.	MAF_USDA=4.098
NC_035095.1	15811445	.	C	T	.	.	MAF_USDA=4.118
NC_035095.1	15811454	.	C	T	.	.	MAF_USDA=4.098
NC_035095.1	15811475	.	T	G	.	.	MAF_INRAE=37.342;MAF_USDA=12.941
NC_035095.1	15811518	.	A	T	.	.	MAF_USDA=4.918
NC_035095.1	15811538	.	A	C	.	.	MAF_INRAE=9.494;MAF_USDA=2.459
NC_035095.1	15811581	.	T	A	.	.	MAF_USDA=6.557
NC_035095.1	15811582	.	G	A	.	.	MAF_INRAE=6.329;MAF_USDA=49.412
NC_035095.1	15811612	.	C	T	.	.	MAF_USDA=6.557
NC_035095.1	15811632	.	G	A	.	.	MAF_USDA=5.882
NC_035095.1	15811669	.	C	T	.	.	MAF_USDA=3.279
NC_035095.1	15811682	.	C	T	.	.	MAF_INRAE=4.43;MAF_USDA=4.098
NC_035095.1	15811708	.	A	T	.	.	MAF_USDA=4.918
NC_035095.1	15811775	.	G	T	.	.	MAF_USDA=5.833
NC_035095.1	15811804	.	G	C	.	.	MAF_USDA=4.918
NC_035095.1	15811875	.	G	T	.	.	MAF_INRAE=14.557;MAF_USDA=4.167
NC_035095.1	15811887	.	T	C	.	.	MAF_USDA=3.571
NC_035095.1	15811897	.	T	G	.	.	MAF_INRAE=12.5;MAF_USDA=10.417
NC_035095.1	15811900	.	A	G	.	.	MAF_USDA=4.918
NC_035095.1	15811907	.	C	G	.	.	MAF_USDA=4.918
NC_035095.1	15811927	.	C	T	.	.	MAF_INRAE=6.329;MAF_USDA=47.059
NC_035095.1	15811948	.	G	A	.	.	MAF_USDA=4.098
NC_035095.1	15811975	.	A	G	.	.	MAF_INRAE=2.5;MAF_USDA=1.639
NC_035095.1	15811982	.	C	T	.	.	MAF_INRAE=2.5
NC_035095.1	15812056	.	T	A	.	.	MAF_INRAE=23.418;MAF_USDA=12.353
NC_035095.1	15812085	.	T	G	.	.	MAF_USDA=1.639
NC_035095.1	15812227	.	C	T	.	.	MAF_INRAE=4.43;MAF_USDA=4.918
NC_035095.1	15812326	.	C	G	.	.	MAF_USDA=4.918
NC_035095.1	15812334	.	G	A	.	.	MAF_USDA=4.098
NC_035095.1	15812337	.	T	C	.	.	MAF_INRAE=23.418;MAF_USDA=15.882
NC_035095.1	15812389	.	G	A	.	.	MAF_USDA=8.824
NC_035095.1	15812427	.	C	G	.	.	MAF_INRAE=14.557;MAF_USDA=4.118
NC_035095.1	15812445	.	A	G	.	.	MAF_USDA=4.098
NC_035095.1	15812461	.	T	A	.	.	MAF_USDA=4.098
NC_035095.1	15812526	.	T	C	.	.	MAF_USDA=4.918
NC_035095.1	15812530	.	C	A	.	.	MAF_USDA=3.279
NC_035095.1	15812531	.	G	A	.	.	MAF_USDA=4.706
NC_035095.1	15812556	.	A	G	.	.	MAF_USDA=4.918
NC_035095.1	15812582	.	T	A	.	.	MAF_USDA=4.918
NC_035095.1	15812583	.	A	T	.	.	MAF_USDA=4.918
NC_035095.1	15812644	.	T	A	.	.	MAF_INRAE=2.5;MAF_USDA=1.639
NC_035095.1	15812654	.	C	G	.	.	MAF_USDA=5.294
NC_035095.1	15812804	.	A	C	.	.	MAF_USDA=4.098
NC_035095.1	15812807	.	T	C	.	.	MAF_INRAE=1.667;MAF_USDA=5.738
NC_035095.1	15812815	.	T	C	.	.	MAF_INRAE=5.063;MAF_USDA=11.765
NC_035095.1	15812871	.	A	G	.	.	MAF_INRAE=2.5;MAF_USDA=1.639
NC_035095.1	15812880	.	A	C	.	.	MAF_USDA=12.353
NC_035095.1	15812893	.	A	T	.	.	MAF_USDA=2.459
NC_035095.1	15812953	.	C	T	.	.	MAF_INRAE=4.43;MAF_USDA=4.098
NC_035095.1	15812981	.	G	T	.	.	MAF_USDA=1.639
NC_035095.1	15813049	.	A	G	.	.	MAF_INRAE=27.5
NC_035095.1	15813054	.	A	T	.	.	MAF_INRAE=7.5
NC_035095.1	15813056	.	G	A	.	.	MAF_INRAE=7.5
NC_035095.1	15813069	.	C	T	.	.	MAF_INRAE=4.167
NC_035095.1	15813095	.	G	A	.	.	MAF_INRAE=14.167
NC_035095.1	15813096	.	C	T	.	.	MAF_INRAE=15.833
NC_035095.1	15813112	.	G	A	.	.	MAF_INRAE=20.0
NC_035095.1	15813113	.	C	T	.	.	MAF_INRAE=20.0
NC_035095.1	15813153	.	T	C	.	.	MAF_INRAE=20.253
NC_035095.1	15813894	.	T	A	.	.	MAF_INRAE=1.667
NC_035095.1	15814011	.	C	A	.	.	MAF_INRAE=2.5
NC_035095.1	15814081	.	C	T	.	.	MAF_USDA=5.882
NC_035095.1	15814112	.	C	T	.	.	MAF_INRAE=4.43;MAF_USDA=8.824
NC_035095.1	15814138	.	G	A	.	.	MAF_USDA=7.377
NC_035095.1	15814216	.	G	A	.	.	MAF_USDA=6.557
NC_035095.1	15814222	.	C	T	.	.	MAF_INRAE=4.43;MAF_USDA=10.0
NC_035095.1	15814227	.	T	C	.	.	MAF_INRAE=14.557;MAF_USDA=7.059
NC_035095.1	15814262	.	A	C	.	.	MAF_INRAE=5.063;MAF_USDA=11.765
NC_035095.1	15814322	.	G	A	.	.	MAF_USDA=3.279
NC_035095.1	15814416	.	T	A	.	.	MAF_INRAE=14.557;MAF_USDA=4.118
NC_035095.1	15814465	.	A	T	.	.	MAF_USDA=4.098
NC_035095.1	15814515	.	A	T	.	.	MAF_INRAE=19.62;MAF_USDA=24.118
NC_035095.1	15814586	.	T	G	.	.	MAF_INRAE=14.557;MAF_USDA=7.647
NC_035095.1	15814610	.	G	A	.	.	MAF_USDA=1.639
NC_035095.1	15814648	.	C	A	.	.	MAF_USDA=1.639
NC_035095.1	15814740	.	A	C	.	.	MAF_USDA=4.098
NC_035095.1	15814753	.	A	T	.	.	MAF_USDA=1.639
NC_035095.1	15814834	.	G	T	.	.	MAF_USDA=4.167
NC_035095.1	15814874	.	T	A	.	.	MAF_USDA=1.639
NC_035095.1	15814885	.	A	C	.	.	MAF_INRAE=10.759;MAF_USDA=10.417
NC_035095.1	15814895	.	A	G	.	.	MAF_INRAE=11.392;MAF_USDA=3.529
NC_035095.1	15814919	.	A	G	.	.	MAF_INRAE=5.0
NC_035095.1	15814939	.	G	C	.	.	MAF_INRAE=5.263;MAF_USDA=4.706
NC_035095.1	15814971	.	G	C	.	.	MAF_USDA=4.098
NC_035095.1	15814989	.	G	A	.	.	MAF_INRAE=20.886;MAF_USDA=46.471
NC_035095.1	15815008	.	G	A	.	.	MAF_INRAE=13.291;MAF_USDA=4.118
NC_035095.1	15815016	.	G	T	.	.	MAF_INRAE=18.987;MAF_USDA=10.588
NC_035095.1	15815057	.	C	T	.	.	MAF_INRAE=13.333;MAF_USDA=20.833
NC_035095.1	15815067	.	A	C	.	.	MAF_INRAE=20.833;MAF_USDA=29.167
NC_035095.1	15815074	.	G	A	.	.	MAF_INRAE=21.667
NC_035095.1	15815142	.	G	T	.	.	MAF_USDA=1.639
NC_035095.1	15815160	.	C	G	.	.	MAF_USDA=1.639
NC_035095.1	15815161	.	C	G	.	.	MAF_INRAE=10.759;MAF_USDA=10.417
NC_035095.1	15815164	.	C	A	.	.	MAF_INRAE=19.167
NC_035095.1	15815168	.	T	C	.	.	MAF_USDA=1.639
NC_035095.1	15815170	.	G	T	.	.	MAF_INRAE=10.759;MAF_USDA=10.417
NC_035095.1	15815210	.	G	A	.	.	MAF_INRAE=1.667;MAF_USDA=4.098
NC_035095.1	15815219	.	C	T	.	.	MAF_INRAE=22.5;MAF_USDA=36.471
NC_035095.1	15815247	.	G	A	.	.	MAF_INRAE=23.333;MAF_USDA=19.412
NC_035095.1	15815251	.	C	A	.	.	MAF_USDA=13.529
NC_035095.1	15815273	.	T	C	.	.	MAF_INRAE=20.0;MAF_USDA=5.882
NC_035095.1	15815293	.	A	C	.	.	MAF_USDA=8.333
NC_035095.1	15815315	.	T	A	.	.	MAF_INRAE=1.667
NC_035095.1	15815321	.	T	A	.	.	MAF_USDA=10.417
NC_035095.1	15815385	.	T	G	.	.	MAF_INRAE=11.667;MAF_USDA=1.639
NC_035095.1	15815500	.	C	G	.	.	MAF_USDA=1.765
NC_035095.1	15815537	.	G	C	.	.	MAF_INRAE=10.526;MAF_USDA=37.059
NC_035095.1	15815584	.	C	T	.	.	MAF_INRAE=12.5
NC_035095.1	15815590	.	C	T	.	.	MAF_INRAE=5.263;MAF_USDA=14.706
NC_035095.1	15815607	.	A	G	.	.	MAF_INRAE=9.494
NC_035095.1	15815664	.	G	A	.	.	MAF_USDA=4.098
NC_035095.1	15815731	.	C	T	.	.	MAF_INRAE=13.291;MAF_USDA=2.941
NC_035095.1	15815737	.	G	A	.	.	MAF_INRAE=14.557;MAF_USDA=11.176
NC_035095.1	15815805	.	C	T	.	.	MAF_INRAE=1.667;MAF_USDA=6.25
NC_035095.1	15815814	.	A	G	.	.	MAF_INRAE=19.167;MAF_USDA=29.167
NC_035095.1	15815816	.	T	A	.	.	MAF_USDA=12.5
NC_035095.1	15815840	.	T	G	.	.	MAF_USDA=1.639
NC_035095.1	15815844	.	T	C	.	.	MAF_INRAE=14.557;MAF_USDA=4.118
NC_035095.1	15815874	.	C	A	.	.	MAF_USDA=2.353
NC_035095.1	15815994	.	C	T	.	.	MAF_INRAE=12.5;MAF_USDA=8.333
NC_035095.1	15816099	.	A	G	.	.	MAF_USDA=4.098
NC_035095.1	15816113	.	A	G	.	.	MAF_USDA=4.918
NC_035095.1	15816143	.	A	G	.	.	MAF_USDA=4.098
NC_035095.1	15816172	.	T	G	.	.	MAF_USDA=4.918
NC_035095.1	15816186	.	G	T	.	.	MAF_USDA=6.557
NC_035095.1	15816188	.	G	T	.	.	MAF_INRAE=6.962;MAF_USDA=39.412
NC_035095.1	15816202	.	G	A	.	.	MAF_USDA=1.639
NC_035095.1	15816218	.	C	T	.	.	MAF_USDA=6.557
NC_035095.1	15816223	.	A	C	.	.	MAF_INRAE=3.165
NC_035095.1	15816240	.	G	A	.	.	MAF_INRAE=3.165
NC_035095.1	15816242	.	C	T	.	.	MAF_USDA=7.647
NC_035095.1	15816279	.	T	C	.	.	MAF_USDA=4.167
NC_035095.1	15816338	.	A	T	.	.	MAF_USDA=12.5
NC_035095.1	15816340	.	A	T	.	.	MAF_USDA=12.5
NC_035095.1	15816342	.	A	T	.	.	MAF_USDA=22.353
NC_035095.1	15816345	.	A	T	.	.	MAF_USDA=10.417
NC_035095.1	15816347	.	C	A	.	.	MAF_INRAE=6.962;MAF_USDA=35.882
NC_035095.1	15816382	.	A	G	.	.	MAF_INRAE=1.667;MAF_USDA=7.647
NC_035095.1	15816436	.	G	T	.	.	MAF_USDA=5.738
NC_035095.1	15816476	.	T	G	.	.	MAF_INRAE=22.785;MAF_USDA=44.706
NC_035095.1	15816537	.	C	A	.	.	MAF_USDA=1.765
NC_035095.1	15816654	.	A	T	.	.	MAF_USDA=7.377
NC_035095.1	15816686	.	G	A	.	.	MAF_INRAE=2.532;MAF_USDA=5.738
NC_035095.1	15816878	.	A	G	.	.	MAF_INRAE=19.62;MAF_USDA=10.588
NC_035095.1	15816939	.	G	A	.	.	MAF_INRAE=2.5
NC_035095.1	15816955	.	T	C	.	.	MAF_USDA=1.639
NC_035095.1	15816979	.	A	G	.	.	MAF_INRAE=1.667;MAF_USDA=7.059
NC_035095.1	15816998	.	TGGGCACTTCATAGGGAAAAGGG	TGGGCACTTCATAGGGAAAAGGA	.	.	MAF_USDA=4.167
NC_035095.1	15817020	.	G	A	.	.	MAF_INRAE=1.667
NC_035095.1	15817048	.	G	A	.	.	MAF_INRAE=1.667;MAF_USDA=8.235
NC_035095.1	15817090	.	C	T	.	.	MAF_INRAE=5.263;MAF_USDA=7.059
NC_035095.1	15817099	.	T	C	.	.	MAF_INRAE=15.789;MAF_USDA=30.588
NC_035095.1	15817219	.	C	T	.	.	MAF_INRAE=1.667
NC_035095.1	15817319	.	A	T	.	.	MAF_USDA=10.656
NC_035095.1	15817969	.	C	A	.	.	MAF_INRAE=5.263
NC_035095.1	15817991	.	G	C	.	.	MAF_USDA=29.167
NC_035095.1	15818112	.	T	A	.	.	MAF_INRAE=3.333
NC_035095.1	15818124	.	G	A	.	.	MAF_INRAE=1.667
NC_035095.1	15818135	.	T	A	.	.	MAF_INRAE=7.895
NC_035095.1	15818165	.	C	T	.	.	MAF_USDA=2.083
NC_035095.1	15818175	.	C	T	.	.	MAF_USDA=10.417
NC_035095.1	15818195	.	G	C	.	.	MAF_USDA=12.295
NC_035095.1	15818226	.	G	A	.	.	MAF_INRAE=6.329;MAF_USDA=22.941
NC_035095.1	15818349	.	C	A	.	.	MAF_INRAE=14.557;MAF_USDA=4.118
NC_035095.1	15818388	.	T	A	.	.	MAF_INRAE=21.519;MAF_USDA=31.176
NC_035095.1	15818426	.	G	A	.	.	MAF_USDA=1.765
NC_035095.1	15818445	.	G	A	.	.	MAF_USDA=4.918
NC_035095.1	15818774	.	C	T	.	.	MAF_INRAE=14.557;MAF_USDA=4.706
NC_035095.1	15818818	.	C	G	.	.	MAF_INRAE=15.19;MAF_USDA=7.647
NC_035095.1	15818871	.	C	G	.	.	MAF_USDA=3.279
NC_035095.1	15818956	.	G	A	.	.	MAF_USDA=3.529
NC_035095.1	15818986	.	G	T	.	.	MAF_USDA=8.235
NC_035095.1	15819004	.	A	T	.	.	MAF_USDA=4.098
NC_035095.1	15819031	.	C	T	.	.	MAF_INRAE=1.667;MAF_USDA=7.647
NC_035095.1	15819045	.	G	C	.	.	MAF_INRAE=1.667;MAF_USDA=7.647
NC_035095.1	15819056	.	G	A	.	.	MAF_INRAE=1.667;MAF_USDA=7.647
NC_035095.1	15819089	.	C	T	.	.	MAF_USDA=7.377
NC_035095.1	15819093	.	G	T	.	.	MAF_INRAE=14.557;MAF_USDA=4.118
NC_035095.1	15819118	.	A	C	.	.	MAF_INRAE=5.263;MAF_USDA=15.294
NC_035095.1	15819181	.	G	A	.	.	MAF_INRAE=3.165;MAF_USDA=1.639
NC_035095.1	15819226	.	G	T	.	.	MAF_INRAE=5.263;MAF_USDA=15.294
NC_035095.1	15819255	.	T	G	.	.	MAF_INRAE=1.667;MAF_USDA=7.647
NC_035095.1	15819290	.	T	C	.	.	MAF_INRAE=2.532;MAF_USDA=22.941
NC_035095.1	15819293	.	G	A	.	.	MAF_USDA=2.459
NC_035095.1	15819326	.	A	G	.	.	MAF_INRAE=1.667;MAF_USDA=7.647
NC_035095.1	15819400	.	G	A	.	.	MAF_INRAE=1.667;MAF_USDA=7.647
NC_035095.1	15819436	.	A	G	.	.	MAF_INRAE=18.354;MAF_USDA=10.588
NC_035095.1	15819460	.	A	G	.	.	MAF_INRAE=1.667
NC_035095.1	15819500	.	A	G	.	.	MAF_INRAE=1.667;MAF_USDA=8.235
NC_035095.1	15819666	.	C	T	.	.	MAF_INRAE=5.063;MAF_USDA=2.941
NC_035095.1	15819667	.	G	A	.	.	MAF_USDA=1.639
NC_035095.1	15819677	.	T	G	.	.	MAF_INRAE=1.667;MAF_USDA=7.647
NC_035095.1	15819705	.	G	T	.	.	MAF_USDA=5.738
NC_035095.1	15819738	.	C	T	.	.	MAF_USDA=3.529
NC_035095.1	15819825	.	T	C	.	.	MAF_USDA=28.824
NC_035095.1	15819977	.	G	T	.	.	MAF_USDA=4.098
NC_035095.1	15819984	.	G	T	.	.	MAF_USDA=2.459
NC_035095.1	15819997	.	A	G	.	.	MAF_INRAE=1.667;MAF_USDA=25.882
NC_035095.1	15820022	.	C	A	.	.	MAF_USDA=4.098
NC_035095.1	15820041	.	C	T	.	.	MAF_USDA=6.471
NC_035095.1	15820044	.	G	A	.	.	MAF_USDA=5.738
NC_035095.1	15820066	.	G	A	.	.	MAF_INRAE=6.329;MAF_USDA=32.353
NC_035095.1	15820071	.	C	T	.	.	MAF_USDA=1.639
NC_035095.1	15820085	.	C	A	.	.	MAF_USDA=4.098
NC_035095.1	15820099	.	G	A	.	.	MAF_USDA=7.059
NC_035095.1	15820109	.	C	A	.	.	MAF_USDA=4.918
NC_035095.1	15820176	.	T	A	.	.	MAF_USDA=7.377
NC_035095.1	15820275	.	A	G	.	.	MAF_INRAE=1.667;MAF_USDA=8.235
NC_035095.1	15820295	.	T	A	.	.	MAF_INRAE=2.532;MAF_USDA=21.176
NC_035095.1	15820305	.	A	C	.	.	MAF_USDA=4.167
NC_035095.1	15820314	.	G	C	.	.	MAF_INRAE=1.667;MAF_USDA=8.235
NC_035095.1	15820341	.	G	T	.	.	MAF_INRAE=5.696;MAF_USDA=14.118
NC_035095.1	15820348	.	C	A	.	.	MAF_USDA=3.529
NC_035095.1	15820381	.	CG	CA	.	.	MAF_USDA=10.417
NC_035095.1	15820382	.	G	A	.	.	MAF_INRAE=5.696;MAF_USDA=15.833
NC_035095.1	15820407	.	G	T	.	.	MAF_USDA=4.118
NC_035095.1	15820442	.	A	G	.	.	MAF_USDA=4.098
NC_035095.1	15820489	.	C	G	.	.	MAF_INRAE=16.456;MAF_USDA=28.824
NC_035095.1	15820514	.	T	A	.	.	MAF_USDA=8.824
NC_035095.1	15820623	.	A	C	.	.	MAF_INRAE=24.684;MAF_USDA=34.118
NC_035095.1	15820676	.	A	G	.	.	MAF_INRAE=22.785;MAF_USDA=30.0
NC_035095.1	15820691	.	G	C	.	.	MAF_INRAE=9.167
NC_035095.1	15820765	.	T	G	.	.	MAF_INRAE=19.62;MAF_USDA=10.588
NC_035095.1	15820803	.	G	A	.	.	MAF_USDA=4.098
NC_035095.1	15820877	.	G	A	.	.	MAF_INRAE=5.063;MAF_USDA=2.941
NC_035095.1	15820889	.	A	G	.	.	MAF_INRAE=8.861;MAF_USDA=42.353
NC_035095.1	15820911	.	G	A	.	.	MAF_USDA=1.639
NC_035095.1	15820920	.	T	G	.	.	MAF_INRAE=15.19;MAF_USDA=7.059
NC_035095.1	15820924	.	C	T	.	.	MAF_USDA=4.918
NC_035095.1	15820986	.	G	A	.	.	MAF_USDA=1.639
NC_035095.1	15821030	.	A	G	.	.	MAF_INRAE=10.526;MAF_USDA=29.167
NC_035095.1	15821065	.	A	G	.	.	MAF_INRAE=21.519;MAF_USDA=47.647
NC_035095.1	15821099	.	C	T	.	.	MAF_USDA=4.918
NC_035095.1	15821100	.	A	G	.	.	MAF_INRAE=7.595;MAF_USDA=29.167
NC_035095.1	15821106	.	A	G	.	.	MAF_INRAE=2.5;MAF_USDA=1.639
NC_035095.1	15821192	.	T	C	.	.	MAF_INRAE=1.667;MAF_USDA=13.529
NC_035095.1	15821194	.	T	C	.	.	MAF_USDA=4.118
NC_035095.1	15821213	.	T	G	.	.	MAF_USDA=4.918
NC_035095.1	15821278	.	C	A	.	.	MAF_INRAE=1.667;MAF_USDA=4.706
NC_035095.1	15821289	.	T	C	.	.	MAF_INRAE=23.418;MAF_USDA=29.412
NC_035095.1	15821296	.	T	A	.	.	MAF_INRAE=5.263;MAF_USDA=11.176
NC_035095.1	15821317	.	C	A	.	.	MAF_INRAE=1.667;MAF_USDA=14.118
NC_035095.1	15821348	.	A	G	.	.	MAF_INRAE=6.329;MAF_USDA=30.588
NC_035095.1	15821360	.	A	G	.	.	MAF_INRAE=15.823;MAF_USDA=21.765
NC_035095.1	15821470	.	A	T	.	.	MAF_INRAE=2.532;MAF_USDA=27.059
NC_035095.1	15821528	.	G	A	.	.	MAF_USDA=9.016
NC_035095.1	15821645	.	C	T	.	.	MAF_INRAE=6.962;MAF_USDA=16.667
NC_035095.1	15821735	.	G	A	.	.	MAF_USDA=1.639
NC_035095.1	15821743	.	T	G	.	.	MAF_INRAE=5.696;MAF_USDA=14.118
NC_035095.1	15821994	.	G	A	.	.	MAF_INRAE=17.089;MAF_USDA=36.471
NC_035095.1	15822006	.	T	G	.	.	MAF_INRAE=1.667;MAF_USDA=13.529
NC_035095.1	15822012	.	G	C	.	.	MAF_USDA=2.459
NC_035095.1	15822045	.	C	A	.	.	MAF_USDA=4.918
NC_035095.1	15822060	.	T	A	.	.	MAF_INRAE=1.667
NC_035095.1	15822112	.	G	T	.	.	MAF_USDA=4.118
NC_035095.1	15822249	.	T	A	.	.	MAF_INRAE=2.532;MAF_USDA=24.118
NC_035095.1	15822282	.	G	A	.	.	MAF_USDA=4.918
NC_035095.1	15822288	.	T	C	.	.	MAF_INRAE=14.557;MAF_USDA=4.118
NC_035095.1	15822333	.	T	G	.	.	MAF_INRAE=19.167
NC_035095.1	15822353	.	T	A	.	.	MAF_INRAE=17.089;MAF_USDA=22.917
NC_035095.1	15822356	.	C	G	.	.	MAF_USDA=3.279
NC_035095.1	15822389	.	C	T	.	.	MAF_USDA=2.459
NC_035095.1	15822392	.	C	T	.	.	MAF_INRAE=5.263;MAF_USDA=7.059
NC_035095.1	15822395	.	T	G	.	.	MAF_USDA=4.118
NC_035095.1	15822461	.	C	T	.	.	MAF_INRAE=5.063;MAF_USDA=7.647
NC_035095.1	15822498	.	G	A	.	.	MAF_INRAE=22.152;MAF_USDA=2.459
NC_035095.1	15822514	.	T	A	.	.	MAF_USDA=4.098
NC_035095.1	15822568	.	G	A	.	.	MAF_USDA=2.459
NC_035095.1	15822571	.	C	T	.	.	MAF_INRAE=3.165;MAF_USDA=1.639
NC_035095.1	15822618	.	T	A	.	.	MAF_INRAE=13.924;MAF_USDA=4.118
NC_035095.1	15822800	.	T	A	.	.	MAF_USDA=25.0
NC_035095.1	15822874	.	G	T	.	.	MAF_INRAE=1.667;MAF_USDA=4.167
NC_035095.1	15822940	.	A	T	.	.	MAF_USDA=7.377
NC_035095.1	15822962	.	G	A	.	.	MAF_USDA=1.639
NC_035095.1	15823019	.	A	G	.	.	MAF_INRAE=20.886;MAF_USDA=34.118
NC_035095.1	15823028	.	T	A	.	.	MAF_INRAE=5.063;MAF_USDA=2.941
NC_035095.1	15823114	.	C	T	.	.	MAF_USDA=2.459
NC_035095.1	15823335	.	C	T	.	.	MAF_USDA=4.118
NC_035095.1	15823384	.	C	A	.	.	MAF_USDA=2.459
NC_035095.1	15823555	.	C	T	.	.	MAF_INRAE=3.165
NC_035095.1	15823639	.	A	C	.	.	MAF_INRAE=22.785;MAF_USDA=29.412
NC_035095.1	15823709	.	T	C	.	.	MAF_INRAE=22.152;MAF_USDA=40.588
NC_035095.1	15823768	.	C	T	.	.	MAF_USDA=2.459
NC_035095.1	15823892	.	C	A	.	.	MAF_INRAE=2.5
NC_035095.1	15823893	.	C	A	.	.	MAF_INRAE=14.557;MAF_USDA=6.471
NC_035095.1	15823916	.	T	G	.	.	MAF_INRAE=7.595;MAF_USDA=37.059
NC_035095.1	15823970	.	C	A	.	.	MAF_INRAE=3.165;MAF_USDA=1.639
NC_035095.1	15824010	.	A	G	.	.	MAF_USDA=1.639
NC_035095.1	15824021	.	C	T	.	.	MAF_USDA=8.197
NC_035095.1	15824087	.	C	G	.	.	MAF_USDA=7.059
NC_035095.1	15824089	.	G	A	.	.	MAF_USDA=2.459
NC_035095.1	15824098	.	T	G	.	.	MAF_USDA=4.918
NC_035095.1	15824141	.	C	T	.	.	MAF_USDA=3.529
NC_035095.1	15824219	.	C	T	.	.	MAF_INRAE=20.886;MAF_USDA=22.917
NC_035095.1	15824284	.	T	A	.	.	MAF_USDA=4.118
NC_035095.1	15824350	.	G	A	.	.	MAF_USDA=1.639
NC_035095.1	15824414	.	G	A	.	.	MAF_USDA=4.918
NC_035095.1	15824423	.	C	T	.	.	MAF_USDA=3.279
NC_035095.1	15824569	.	G	A	.	.	MAF_INRAE=5.696;MAF_USDA=7.647
NC_035095.1	15824571	.	A	G	.	.	MAF_INRAE=6.329;MAF_USDA=25.294
NC_035095.1	15824728	.	G	T	.	.	MAF_USDA=5.738
NC_035095.1	15824769	.	T	C	.	.	MAF_INRAE=14.557;MAF_USDA=4.118
NC_035095.1	15824790	.	A	G	.	.	MAF_USDA=3.279
NC_035095.1	15824829	.	G	A	.	.	MAF_USDA=1.639
NC_035095.1	15824865	.	G	A	.	.	MAF_INRAE=5.263;MAF_USDA=10.588
NC_035095.1	15824876	.	G	A	.	.	MAF_INRAE=14.557;MAF_USDA=6.471
NC_035095.1	15824886	.	A	T	.	.	MAF_USDA=4.918
NC_035095.1	15824908	.	A	G	.	.	MAF_INRAE=22.152;MAF_USDA=32.353
NC_035095.1	15824952	.	A	C	.	.	MAF_USDA=6.557
NC_035095.1	15824982	.	G	T	.	.	MAF_INRAE=2.5
NC_035095.1	15825058	.	G	T	.	.	MAF_USDA=4.118
NC_035095.1	15825096	.	CTC	CTA	.	.	MAF_USDA=43.75
NC_035095.1	15825098	.	C	A	.	.	MAF_INRAE=27.215
NC_035095.1	15825110	.	G	C	.	.	MAF_USDA=3.279
NC_035095.1	15825154	.	A	C	.	.	MAF_INRAE=3.165;MAF_USDA=1.639
NC_035095.1	15825273	.	T	C	.	.	MAF_INRAE=5.696;MAF_USDA=6.25
NC_035095.1	15825298	.	T	C	.	.	MAF_USDA=4.167
NC_035095.1	15825311	.	G	A	.	.	MAF_INRAE=20.886;MAF_USDA=35.294
NC_035095.1	15825343	.	A	T	.	.	MAF_USDA=1.639
NC_035095.1	15825363	.	C	A	.	.	MAF_USDA=1.765
NC_035095.1	15825419	.	C	A	.	.	MAF_USDA=4.118
NC_035095.1	15825441	.	C	G	.	.	MAF_INRAE=5.696;MAF_USDA=7.647
NC_035095.1	15825534	.	T	A	.	.	MAF_INRAE=10.526;MAF_USDA=32.353
NC_035095.1	15825561	.	C	A	.	.	MAF_USDA=10.417
NC_035095.1	15825619	.	T	A	.	.	MAF_USDA=6.471
NC_035095.1	15825664	.	C	T	.	.	MAF_USDA=2.459
NC_035095.1	15825769	.	A	G	.	.	MAF_INRAE=20.886;MAF_USDA=35.294
NC_035095.1	15825790	.	A	G	.	.	MAF_INRAE=14.557;MAF_USDA=10.588
NC_035095.1	15825819	.	T	G	.	.	MAF_USDA=2.459
NC_035095.1	15825828	.	T	C	.	.	MAF_INRAE=20.886;MAF_USDA=35.882
NC_035095.1	15825829	.	T	A	.	.	MAF_USDA=4.118
NC_035095.1	15825841	.	T	A	.	.	MAF_USDA=3.279
NC_035095.1	15825843	.	A	C	.	.	MAF_USDA=1.765
NC_035095.1	15825854	.	C	T	.	.	MAF_USDA=2.5
NC_035095.1	15825856	.	C	T	.	.	MAF_INRAE=1.667;MAF_USDA=12.5
NC_035095.1	15825899	.	C	T	.	.	MAF_INRAE=23.418;MAF_USDA=30.0
NC_035095.1	15825939	.	T	G	.	.	MAF_INRAE=14.557;MAF_USDA=7.059
NC_035095.1	15825944	.	T	A	.	.	MAF_USDA=1.639
NC_035095.1	15826038	.	T	C	.	.	MAF_INRAE=20.886;MAF_USDA=32.941
NC_035095.1	15826044	.	T	C	.	.	MAF_INRAE=26.582;MAF_USDA=28.824
NC_035095.1	15826051	.	A	T	.	.	MAF_INRAE=26.582;MAF_USDA=28.824
NC_035095.1	15826052	.	G	T	.	.	MAF_INRAE=28.333;MAF_USDA=28.824
NC_035095.1	15826053	.	G	C	.	.	MAF_INRAE=28.333;MAF_USDA=28.824
NC_035095.1	15826126	.	G	C	.	.	MAF_INRAE=6.329;MAF_USDA=25.882
NC_035095.1	15826130	.	C	A	.	.	MAF_INRAE=1.667;MAF_USDA=14.118
NC_035095.1	15826150	.	A	G	.	.	MAF_INRAE=6.329;MAF_USDA=25.294
NC_035095.1	15826165	.	G	A	.	.	MAF_USDA=6.471
NC_035095.1	15826271	.	G	A	.	.	MAF_INRAE=6.329;MAF_USDA=24.706
NC_035095.1	15826275	.	T	C	.	.	MAF_USDA=4.098
NC_035095.1	15826338	.	C	T	.	.	MAF_INRAE=20.886;MAF_USDA=32.353
NC_035095.1	15826355	.	A	G	.	.	MAF_INRAE=6.329;MAF_USDA=27.059
NC_035095.1	15826421	.	T	C	.	.	MAF_USDA=1.639
NC_035095.1	15826478	.	T	G	.	.	MAF_INRAE=14.557;MAF_USDA=6.471
NC_035095.1	15826498	.	T	C	.	.	MAF_USDA=3.279
NC_035095.1	15826499	.	T	G	.	.	MAF_INRAE=9.167
NC_035095.1	15826524	.	G	A	.	.	MAF_USDA=2.459
NC_035095.1	15826547	.	A	G	.	.	MAF_USDA=2.459
NC_035095.1	15826578	.	C	T	.	.	MAF_INRAE=2.532;MAF_USDA=16.471
NC_035095.1	15826605	.	C	A	.	.	MAF_USDA=2.459
NC_035095.1	15826612	.	A	C	.	.	MAF_INRAE=2.532;MAF_USDA=14.118
NC_035095.1	15826619	.	G	A	.	.	MAF_INRAE=14.557;MAF_USDA=7.647
NC_035095.1	15826623	.	A	T	.	.	MAF_INRAE=17.5;MAF_USDA=7.059
NC_035095.1	15826645	.	C	T	.	.	MAF_INRAE=14.557;MAF_USDA=7.059
NC_035095.1	15826646	.	A	G	.	.	MAF_USDA=2.459
NC_035095.1	15826649	.	T	C	.	.	MAF_USDA=1.639
NC_035095.1	15826769	.	C	T	.	.	MAF_INRAE=1.667
NC_035095.1	15826783	.	A	G	.	.	MAF_INRAE=24.051;MAF_USDA=33.529
NC_035095.1	15826784	.	G	A	.	.	MAF_INRAE=20.0;MAF_USDA=10.0
NC_035095.1	15826800	.	T	A	.	.	MAF_INRAE=19.62;MAF_USDA=10.588
NC_035095.1	15827061	.	T	C	.	.	MAF_INRAE=6.329;MAF_USDA=29.412
NC_035095.1	15827079	.	G	A	.	.	MAF_INRAE=6.329;MAF_USDA=29.412
NC_035095.1	15827088	.	C	G	.	.	MAF_INRAE=6.329;MAF_USDA=29.412
NC_035095.1	15827123	.	C	G	.	.	MAF_INRAE=14.557;MAF_USDA=4.118
NC_035095.1	15827174	.	T	G	.	.	MAF_USDA=17.059
NC_035095.1	15827188	.	C	T	.	.	MAF_INRAE=5.263;MAF_USDA=3.279
NC_035095.1	15827211	.	A	T	.	.	MAF_INRAE=20.253;MAF_USDA=15.294
NC_035095.1	15827263	.	C	T	.	.	MAF_USDA=2.459
NC_035095.1	15827283	.	G	A	.	.	MAF_USDA=12.941
NC_035095.1	15827377	.	C	A	.	.	MAF_USDA=2.353
NC_035095.1	15827381	.	T	C	.	.	MAF_INRAE=12.5
NC_035095.1	15827387	.	C	T	.	.	MAF_USDA=4.098
NC_035095.1	15827389	.	G	A	.	.	MAF_INRAE=44.304;MAF_USDA=43.75
NC_035095.1	15827441	.	G	A	.	.	MAF_INRAE=1.667;MAF_USDA=7.647
NC_035095.1	15827493	.	T	C	.	.	MAF_USDA=1.639
NC_035095.1	15827498	.	T	G	.	.	MAF_USDA=1.639
NC_035095.1	15827506	.	G	A	.	.	MAF_USDA=4.098
NC_035095.1	15827590	.	C	T	.	.	MAF_INRAE=3.165;MAF_USDA=2.459
NC_035095.1	15827682	.	C	A	.	.	MAF_INRAE=14.557;MAF_USDA=10.588
NC_035095.1	15827736	.	T	C	.	.	MAF_INRAE=1.667
NC_035095.1	15827812	.	G	T	.	.	MAF_USDA=6.25
NC_035095.1	15827899	.	G	A	.	.	MAF_USDA=3.529
NC_035095.1	15827930	.	C	G	.	.	MAF_INRAE=5.696;MAF_USDA=7.647
NC_035095.1	15827978	.	A	C	.	.	MAF_USDA=1.639
NC_035095.1	15827979	.	C	A	.	.	MAF_USDA=1.639
NC_035095.1	15827988	.	T	G	.	.	MAF_INRAE=24.684;MAF_USDA=30.0
NC_035095.1	15828160	.	G	T	.	.	MAF_USDA=4.098
NC_035095.1	15828201	.	A	G	.	.	MAF_INRAE=24.684;MAF_USDA=32.353
NC_035095.1	15828285	.	C	T	.	.	MAF_INRAE=20.886;MAF_USDA=15.882
NC_035095.1	15828327	.	A	C	.	.	MAF_INRAE=12.5;MAF_USDA=10.417
NC_035095.1	15828338	.	G	A	.	.	MAF_INRAE=5.263;MAF_USDA=8.235
NC_035095.1	15828379	.	A	T	.	.	MAF_INRAE=15.789;MAF_USDA=15.882
NC_035095.1	15828380	.	C	G	.	.	MAF_INRAE=21.053;MAF_USDA=24.706
NC_035095.1	15828384	.	C	T	.	.	MAF_INRAE=21.053;MAF_USDA=32.353
NC_035095.1	15828524	.	A	T	.	.	MAF_INRAE=44.304;MAF_USDA=49.412
NC_035095.1	15828529	.	G	A	.	.	MAF_USDA=9.412
NC_035095.1	15828610	.	A	G	.	.	MAF_INRAE=18.333
NC_035095.1	15828616	.	A	G	.	.	MAF_INRAE=19.167;MAF_USDA=11.176
NC_035095.1	15828657	.	T	G	.	.	MAF_INRAE=22.785;MAF_USDA=32.941
NC_035095.1	15828698	.	C	G	.	.	MAF_INRAE=9.494;MAF_USDA=2.459
NC_035095.1	15828707	.	A	C	.	.	MAF_INRAE=44.304;MAF_USDA=49.412
NC_035095.1	15828785	.	G	A	.	.	MAF_USDA=1.765
NC_035095.1	15828854	.	C	A	.	.	MAF_INRAE=13.158;MAF_USDA=25.0
NC_035095.1	15828857	.	T	C	.	.	MAF_USDA=43.75
NC_035095.1	15828899	.	T	C	.	.	MAF_INRAE=3.165;MAF_USDA=1.695
NC_035095.1	15828944	.	G	A	.	.	MAF_INRAE=3.165;MAF_USDA=1.695
NC_035095.1	15828972	.	G	A	.	.	MAF_USDA=1.695
NC_035095.1	15828978	.	C	G	.	.	MAF_USDA=3.012
NC_035095.1	15829067	.	C	T	.	.	MAF_INRAE=24.684;MAF_USDA=33.735
NC_035095.1	15829105	.	G	T	.	.	MAF_INRAE=16.456;MAF_USDA=5.932
NC_035095.1	15829129	.	C	A	.	.	MAF_USDA=1.695
NC_035095.1	15829134	.	A	G	.	.	MAF_USDA=13.559
NC_035095.1	15829205	.	C	A	.	.	MAF_INRAE=20.253;MAF_USDA=18.675
NC_035095.1	15829218	.	C	T	.	.	MAF_USDA=16.867
NC_035095.1	15829360	.	A	G	.	.	MAF_INRAE=44.937;MAF_USDA=48.171
NC_035095.1	15829373	.	A	G	.	.	MAF_USDA=2.586
NC_035095.1	15829376	.	C	A	.	.	MAF_USDA=2.586
NC_035095.1	15829401	.	A	T	.	.	MAF_USDA=2.586
NC_035095.1	15829402	.	C	T	.	.	MAF_INRAE=20.253;MAF_USDA=16.463
NC_035095.1	15829406	.	A	G	.	.	MAF_USDA=2.586
NC_035095.1	15829430	.	T	C	.	.	MAF_USDA=2.542
NC_035095.1	15829437	.	T	C	.	.	MAF_INRAE=12.5
NC_035095.1	15829460	.	A	T	.	.	MAF_USDA=2.542
NC_035095.1	15829503	.	C	T	.	.	MAF_USDA=1.695
NC_035095.1	15829558	.	C	A	.	.	MAF_USDA=7.759
NC_035095.1	15829648	.	G	A	.	.	MAF_USDA=1.724
NC_035095.1	15829738	.	C	A	.	.	MAF_USDA=6.25
NC_035095.1	15829768	.	C	A	.	.	MAF_USDA=18.75
NC_035095.1	15829782	.	T	G	.	.	MAF_USDA=35.417
NC_035095.1	15830270	.	G	A	.	.	MAF_USDA=44.578
NC_035095.1	15830295	.	G	T	.	.	MAF_USDA=17.47
NC_035095.1	15830376	.	T	A	.	.	MAF_USDA=5.932
NC_035095.1	15830406	.	C	A	.	.	MAF_USDA=1.695
NC_035095.1	15830494	.	C	T	.	.	MAF_USDA=8.475
NC_035095.1	15830554	.	G	A	.	.	MAF_INRAE=21.519;MAF_USDA=19.277
NC_035095.1	15830568	.	C	T	.	.	MAF_USDA=4.237
NC_035095.1	15830608	.	T	C	.	.	MAF_USDA=5.932
NC_035095.1	15830618	.	T	C	.	.	MAF_USDA=6.78
NC_035095.1	15830626	.	C	T	.	.	MAF_USDA=6.78
NC_035095.1	15830647	.	C	A	.	.	MAF_USDA=6.78
NC_035095.1	15830653	.	A	C	.	.	MAF_USDA=7.627
NC_035095.1	15830659	.	T	A	.	.	MAF_INRAE=20.253;MAF_USDA=12.048
NC_035095.1	15830681	.	T	G	.	.	MAF_INRAE=12.5
NC_035095.1	15830760	.	C	T	.	.	MAF_INRAE=9.167
NC_035095.1	15830815	.	G	A	.	.	MAF_INRAE=37.342;MAF_USDA=23.494
NC_035095.1	15830821	.	A	G	.	.	MAF_USDA=2.542
NC_035095.1	15830879	.	G	A	.	.	MAF_INRAE=45.57;MAF_USDA=48.193
NC_035095.1	15830937	.	G	T	.	.	MAF_INRAE=8.228;MAF_USDA=19.88
NC_035095.1	15830960	.	C	T	.	.	MAF_INRAE=36.709;MAF_USDA=21.084
NC_035095.1	15830961	.	G	C	.	.	MAF_INRAE=46.203;MAF_USDA=46.386
NC_035095.1	15831106	.	A	T	.	.	MAF_USDA=8.475
NC_035095.1	15831191	.	T	C	.	.	MAF_USDA=18.675
NC_035095.1	15831202	.	G	T	.	.	MAF_USDA=2.41
NC_035095.1	15831215	.	G	A	.	.	MAF_USDA=13.415
NC_035095.1	15831940	.	A	C	.	.	MAF_INRAE=9.167;MAF_USDA=21.687
NC_035095.1	15831948	.	C	A	.	.	MAF_USDA=5.085
NC_035095.1	15831985	.	G	A	.	.	MAF_INRAE=13.291;MAF_USDA=16.867
NC_035095.1	15831995	.	T	A	.	.	MAF_INRAE=19.62;MAF_USDA=10.843
NC_035095.1	15832001	.	A	T	.	.	MAF_INRAE=39.241;MAF_USDA=25.904
NC_035095.1	15832007	.	T	C	.	.	MAF_INRAE=45.57;MAF_USDA=39.157
NC_035095.1	15832010	.	C	T	.	.	MAF_INRAE=9.494;MAF_USDA=37.952
NC_035095.1	15832029	.	A	T	.	.	MAF_INRAE=7.595
NC_035095.1	15832102	.	A	G	.	.	MAF_INRAE=2.5;MAF_USDA=10.169
NC_035095.1	15832166	.	T	A	.	.	MAF_INRAE=4.43;MAF_USDA=20.482
NC_035095.1	15832203	.	A	G	.	.	MAF_INRAE=37.975;MAF_USDA=42.771
NC_035095.1	15832278	.	T	G	.	.	MAF_INRAE=9.167;MAF_USDA=16.265
NC_035095.1	15832294	.	C	G	.	.	MAF_USDA=15.663
NC_035095.1	15832441	.	G	A	.	.	MAF_USDA=4.217
NC_035095.1	15832459	.	G	A	.	.	MAF_USDA=15.06
NC_035095.1	15832550	.	C	G	.	.	MAF_USDA=12.651
NC_035095.1	15832563	.	G	C	.	.	MAF_USDA=24.096
NC_035095.1	15832576	.	G	T	.	.	MAF_USDA=2.542
NC_035095.1	15832599	.	C	T	.	.	MAF_USDA=5.422
NC_035095.1	15832600	.	C	T	.	.	MAF_USDA=1.695
NC_035095.1	15832601	.	G	A	.	.	MAF_INRAE=9.167
NC_035095.1	15832701	.	G	T	.	.	MAF_USDA=6.024
NC_035095.1	15832703	.	G	A	.	.	MAF_USDA=25.301
NC_035095.1	15832710	.	A	T	.	.	MAF_USDA=1.695
NC_035095.1	15832740	.	C	A	.	.	MAF_USDA=1.695
NC_035095.1	15832768	.	C	T	.	.	MAF_INRAE=2.5
NC_035095.1	15832999	.	A	G	.	.	MAF_USDA=2.586
NC_035095.1	15833018	.	G	T	.	.	MAF_USDA=2.542
NC_035095.1	15833075	.	T	A	.	.	MAF_USDA=2.542
NC_035095.1	15833163	.	G	T	.	.	MAF_INRAE=5.263;MAF_USDA=6.25
NC_035095.1	15833167	.	T	C	.	.	MAF_INRAE=5.263;MAF_USDA=4.167
NC_035095.1	15833219	.	G	A	.	.	MAF_USDA=4.167
NC_035095.1	15833274	.	A	G	.	.	MAF_USDA=1.807
NC_035095.1	15833438	.	T	G	.	.	MAF_INRAE=4.43;MAF_USDA=14.634
NC_035095.1	15833457	.	T	A	.	.	MAF_INRAE=4.43;MAF_USDA=14.634
NC_035095.1	15833472	.	C	T	.	.	MAF_INRAE=2.5;MAF_USDA=1.724
NC_035095.1	15833473	.	A	T	.	.	MAF_INRAE=4.43;MAF_USDA=14.634
NC_035095.1	15833512	.	A	C	.	.	MAF_INRAE=1.667;MAF_USDA=4.237
NC_035095.1	15833543	.	C	T	.	.	MAF_INRAE=9.167
NC_035095.1	15833563	.	G	A	.	.	MAF_USDA=5.833
NC_035095.1	15833589	.	C	A	.	.	MAF_USDA=4.167
NC_035095.1	15833605	.	A	G	.	.	MAF_USDA=5.085
NC_035095.1	15833618	.	T	C	.	.	MAF_INRAE=1.667;MAF_USDA=11.864
NC_035095.1	15833703	.	G	A	.	.	MAF_USDA=2.542
NC_035095.1	15833709	.	A	G	.	.	MAF_INRAE=3.797;MAF_USDA=16.265
NC_035095.1	15833729	.	G	A	.	.	MAF_INRAE=1.667
NC_035095.1	15833861	.	G	A	.	.	MAF_INRAE=8.861;MAF_USDA=4.167
NC_035095.1	15833882	.	C	A	.	.	MAF_INRAE=3.165;MAF_USDA=6.627
NC_035095.1	15833896	.	G	A	.	.	MAF_INRAE=3.165;MAF_USDA=6.627
NC_035095.1	15833901	.	T	A	.	.	MAF_INRAE=9.167
NC_035095.1	15834005	.	C	A	.	.	MAF_USDA=9.322
NC_035095.1	15834040	.	A	G	.	.	MAF_USDA=5.932
NC_035095.1	15834049	.	G	A	.	.	MAF_INRAE=44.937;MAF_USDA=17.47
NC_035095.1	15834074	.	C	T	.	.	MAF_INRAE=37.975;MAF_USDA=16.867
NC_035095.1	15834163	.	A	T	.	.	MAF_INRAE=1.667;MAF_USDA=5.932
NC_035095.1	15834167	.	T	G	.	.	MAF_INRAE=3.165;MAF_USDA=6.627
NC_035095.1	15834173	.	T	C	.	.	MAF_INRAE=1.667;MAF_USDA=5.932
NC_035095.1	15834179	.	A	G	.	.	MAF_INRAE=1.667;MAF_USDA=5.932
NC_035095.1	15834199	.	A	G	.	.	MAF_INRAE=1.667;MAF_USDA=5.932
NC_035095.1	15834205	.	T	A	.	.	MAF_INRAE=1.667;MAF_USDA=5.932
NC_035095.1	15834208	.	G	A	.	.	MAF_INRAE=9.494;MAF_USDA=3.614
NC_035095.1	15834234	.	C	A	.	.	MAF_USDA=5.932
NC_035095.1	15834236	.	T	A	.	.	MAF_USDA=5.422
NC_035095.1	15834286	.	G	T	.	.	MAF_INRAE=1.667;MAF_USDA=9.036
NC_035095.1	15834307	.	G	T	.	.	MAF_INRAE=1.667;MAF_USDA=5.932
NC_035095.1	15834331	.	G	A	.	.	MAF_INRAE=1.667;MAF_USDA=5.932
NC_035095.1	15834344	.	G	A	.	.	MAF_INRAE=5.063;MAF_USDA=3.614
NC_035095.1	15834345	.	T	C	.	.	MAF_INRAE=1.667;MAF_USDA=5.932
NC_035095.1	15834353	.	A	C	.	.	MAF_USDA=2.542
NC_035095.1	15834452	.	C	G	.	.	MAF_USDA=3.448
NC_035095.1	15834499	.	G	A	.	.	MAF_INRAE=1.667
NC_035095.1	15834503	.	C	T	.	.	MAF_INRAE=1.667
NC_035095.1	15834533	.	C	G	.	.	MAF_INRAE=1.667
NC_035095.1	15834536	.	A	T	.	.	MAF_USDA=5.085
NC_035095.1	15834544	.	G	C	.	.	MAF_INRAE=1.667
NC_035095.1	15834550	.	G	A	.	.	MAF_USDA=1.695
NC_035095.1	15834602	.	G	C	.	.	MAF_INRAE=4.43;MAF_USDA=15.06
NC_035095.1	15834605	.	G	T	.	.	MAF_USDA=5.932
NC_035095.1	15834697	.	A	C	.	.	MAF_INRAE=1.667
NC_035095.1	15834699	.	A	C	.	.	MAF_USDA=11.017
NC_035095.1	15834703	.	T	G	.	.	MAF_USDA=3.39
NC_035095.1	15834705	.	A	T	.	.	MAF_INRAE=14.557;MAF_USDA=4.217
NC_035095.1	15834728	.	T	C	.	.	MAF_INRAE=4.43;MAF_USDA=15.663
NC_035095.1	15834742	.	T	A	.	.	MAF_INRAE=1.667
NC_035095.1	15834755	.	G	A	.	.	MAF_INRAE=8.333
NC_035095.1	15834798	.	A	G	.	.	MAF_USDA=2.542
NC_035095.1	15834808	.	A	T	.	.	MAF_INRAE=1.667
NC_035095.1	15834834	.	G	A	.	.	MAF_INRAE=1.667
NC_035095.1	15834968	.	A	C	.	.	MAF_INRAE=1.667
NC_035095.1	15834982	.	G	A	.	.	MAF_INRAE=1.667
NC_035095.1	15835010	.	T	C	.	.	MAF_INRAE=1.667
NC_035095.1	15835012	.	G	A	.	.	MAF_USDA=2.41
NC_035095.1	15835026	.	C	A	.	.	MAF_INRAE=1.667
NC_035095.1	15835053	.	T	A	.	.	MAF_INRAE=1.667
NC_035095.1	15835104	.	G	A	.	.	MAF_INRAE=4.43;MAF_USDA=14.458
NC_035095.1	15835115	.	T	A	.	.	MAF_INRAE=1.667
NC_035095.1	15835156	.	C	G	.	.	MAF_INRAE=4.43;MAF_USDA=13.855
NC_035095.1	15835190	.	C	T	.	.	MAF_USDA=5.085
NC_035095.1	15835209	.	A	T	.	.	MAF_USDA=3.39
NC_035095.1	15835214	.	C	T	.	.	MAF_USDA=3.39
NC_035095.1	15835331	.	G	A	.	.	MAF_INRAE=1.667
NC_035095.1	15835355	.	G	A	.	.	MAF_USDA=1.667
NC_035095.1	15835399	.	A	G	.	.	MAF_INRAE=1.667
NC_035095.1	15835423	.	A	C	.	.	MAF_INRAE=1.667
NC_035095.1	15835429	.	A	G	.	.	MAF_INRAE=4.43;MAF_USDA=4.167
NC_035095.1	15835443	.	G	A	.	.	MAF_INRAE=1.667
NC_035095.1	15835565	.	A	G	.	.	MAF_INRAE=1.667
NC_035095.1	15835577	.	C	A	.	.	MAF_USDA=5.294
NC_035095.1	15835625	.	T	A	.	.	MAF_INRAE=9.494;MAF_USDA=7.059
NC_035095.1	15835631	.	G	A	.	.	MAF_INRAE=9.494;MAF_USDA=7.647
NC_035095.1	15835632	.	T	A	.	.	MAF_INRAE=7.5;MAF_USDA=7.059
NC_035095.1	15835638	.	C	G	.	.	MAF_INRAE=9.494
NC_035095.1	15835681	.	G	C	.	.	MAF_INRAE=5.263;MAF_USDA=5.738
NC_035095.1	15835747	.	C	G	.	.	MAF_INRAE=1.667
NC_035095.1	15835754	.	C	T	.	.	MAF_INRAE=3.165;MAF_USDA=6.471
NC_035095.1	15835780	.	T	C	.	.	MAF_INRAE=4.43;MAF_USDA=14.118
NC_035095.1	15835797	.	A	G	.	.	MAF_USDA=1.639
NC_035095.1	15835802	.	A	C	.	.	MAF_INRAE=1.667
NC_035095.1	15835896	.	G	A	.	.	MAF_INRAE=1.667
NC_035095.1	15835899	.	G	T	.	.	MAF_INRAE=1.667
NC_035095.1	15835901	.	C	T	.	.	MAF_INRAE=1.667
NC_035095.1	15835922	.	C	T	.	.	MAF_INRAE=1.667
NC_035095.1	15835962	.	G	A	.	.	MAF_INRAE=3.165;MAF_USDA=1.639
NC_035095.1	15835997	.	T	C	.	.	MAF_USDA=2.459
NC_035095.1	15836023	.	C	A	.	.	MAF_USDA=4.918
NC_035095.1	15836041	.	T	G	.	.	MAF_INRAE=1.667
NC_035095.1	15836042	.	T	G	.	.	MAF_INRAE=4.43;MAF_USDA=14.706
NC_035095.1	15836066	.	G	A	.	.	MAF_INRAE=5.063;MAF_USDA=4.118
NC_035095.1	15836093	.	C	G	.	.	MAF_INRAE=4.43;MAF_USDA=14.706
NC_035095.1	15836111	.	A	C	.	.	MAF_INRAE=9.494;MAF_USDA=7.059
NC_035095.1	15836112	.	A	C	.	.	MAF_INRAE=4.43;MAF_USDA=14.706
NC_035095.1	15836114	.	T	G	.	.	MAF_USDA=1.639
NC_035095.1	15836146	.	C	A	.	.	MAF_INRAE=1.667
NC_035095.1	15836161	.	C	G	.	.	MAF_USDA=2.459
NC_035095.1	15836176	.	C	A	.	.	MAF_INRAE=1.667
NC_035095.1	15836207	.	G	A	.	.	MAF_INRAE=4.43;MAF_USDA=4.167
NC_035095.1	15836261	.	T	C	.	.	MAF_INRAE=10.759;MAF_USDA=8.235
NC_035095.1	15836296	.	G	A	.	.	MAF_USDA=4.118
NC_035095.1	15836321	.	T	A	.	.	MAF_USDA=6.557
NC_035095.1	15836323	.	T	G	.	.	MAF_USDA=4.918
NC_035095.1	15836330	.	T	C	.	.	MAF_INRAE=9.167
NC_035095.1	15836336	.	T	A	.	.	MAF_INRAE=1.667
NC_035095.1	15836360	.	C	T	.	.	MAF_INRAE=1.667
NC_035095.1	15836423	.	G	C	.	.	MAF_INRAE=1.667
NC_035095.1	15836476	.	C	A	.	.	MAF_INRAE=5.063;MAF_USDA=2.353
NC_035095.1	15836519	.	C	T	.	.	MAF_INRAE=1.667
NC_035095.1	15836520	.	A	G	.	.	MAF_INRAE=1.667
NC_035095.1	15836574	.	C	T	.	.	MAF_USDA=5.738
NC_035095.1	15836595	.	T	C	.	.	MAF_INRAE=1.667
NC_035095.1	15836626	.	G	A	.	.	MAF_INRAE=19.62;MAF_USDA=11.176
NC_035095.1	15836631	.	A	G	.	.	MAF_INRAE=19.62;MAF_USDA=11.176
NC_035095.1	15836639	.	A	T	.	.	MAF_INRAE=1.667
NC_035095.1	15836667	.	A	T	.	.	MAF_USDA=3.279
NC_035095.1	15836688	.	T	C	.	.	MAF_INRAE=9.167
NC_035095.1	15836712	.	A	G	.	.	MAF_USDA=2.353
NC_035095.1	15836728	.	A	G	.	.	MAF_INRAE=15.0;MAF_USDA=3.529
NC_035095.1	15836755	.	C	T	.	.	MAF_INRAE=6.329;MAF_USDA=7.059
NC_035095.1	15836761	.	G	C	.	.	MAF_USDA=4.918
NC_035095.1	15836794	.	C	T	.	.	MAF_INRAE=17.722;MAF_USDA=16.471
NC_035095.1	15836820	.	T	G	.	.	MAF_INRAE=1.667
NC_035095.1	15836824	.	C	G	.	.	MAF_INRAE=6.329;MAF_USDA=4.118
NC_035095.1	15836829	.	C	T	.	.	MAF_INRAE=1.667
NC_035095.1	15836836	.	G	A	.	.	MAF_INRAE=5.263;MAF_USDA=5.738
NC_035095.1	15836853	.	A	T	.	.	MAF_INRAE=1.667
NC_035095.1	15836865	.	G	A	.	.	MAF_INRAE=1.667
NC_035095.1	15836954	.	C	A	.	.	MAF_USDA=4.706
NC_035095.1	15836971	.	G	A	.	.	MAF_INRAE=1.667
NC_035095.1	15837005	.	G	T	.	.	MAF_INRAE=1.667
NC_035095.1	15837095	.	T	A	.	.	MAF_USDA=2.459
NC_035095.1	15837135	.	G	C	.	.	MAF_INRAE=14.557;MAF_USDA=25.294
NC_035095.1	15837181	.	T	C	.	.	MAF_USDA=11.176
NC_035095.1	15837204	.	C	A	.	.	MAF_INRAE=18.987;MAF_USDA=11.176
NC_035095.1	15837275	.	A	G	.	.	MAF_INRAE=1.667
NC_035095.1	15837299	.	G	T,C	.	.	MAF_INRAE=1.667;MAF_USDA=3.529
NC_035095.1	15837301	.	A	C	.	.	MAF_USDA=1.639
NC_035095.1	15837323	.	C	A	.	.	MAF_INRAE=9.494;MAF_USDA=4.118
NC_035095.1	15837343	.	A	C	.	.	MAF_INRAE=3.165;MAF_USDA=18.033
NC_035095.1	15837347	.	A	C	.	.	MAF_USDA=4.918
NC_035095.1	15837376	.	G	T	.	.	MAF_INRAE=1.667
NC_035095.1	15837384	.	A	C	.	.	MAF_INRAE=1.667
NC_035095.1	15837405	.	G	A	.	.	MAF_USDA=4.918
NC_035095.1	15837442	.	T	C	.	.	MAF_INRAE=5.063;MAF_USDA=3.529
NC_035095.1	15837499	.	A	G	.	.	MAF_INRAE=15.0;MAF_USDA=4.118
NC_035095.1	15837506	.	G	A	.	.	MAF_INRAE=2.5
NC_035095.1	15837547	.	G	T	.	.	MAF_INRAE=15.0;MAF_USDA=7.059
NC_035095.1	15837623	.	C	T	.	.	MAF_INRAE=15.789
NC_035095.1	15837629	.	C	T	.	.	MAF_USDA=4.918
NC_035095.1	15837631	.	T	A	.	.	MAF_INRAE=28.481;MAF_USDA=22.353
NC_035095.1	15837635	.	T	G	.	.	MAF_INRAE=31.013;MAF_USDA=42.353
NC_035095.1	15837641	.	A	T	.	.	MAF_INRAE=1.667
NC_035095.1	15837652	.	G	A	.	.	MAF_INRAE=9.494;MAF_USDA=4.118
NC_035095.1	15837665	.	C	T	.	.	MAF_INRAE=18.987;MAF_USDA=10.588
NC_035095.1	15837697	.	T	G	.	.	MAF_USDA=3.529
NC_035095.1	15837727	.	A	C	.	.	MAF_USDA=2.459
NC_035095.1	15837734	.	G	A	.	.	MAF_INRAE=3.165;MAF_USDA=6.557
NC_035095.1	15837747	.	A	G	.	.	MAF_USDA=6.557
NC_035095.1	15837749	.	G	T	.	.	MAF_USDA=4.918
NC_035095.1	15837794	.	A	C	.	.	MAF_INRAE=1.667
NC_035095.1	15837821	.	A	T	.	.	MAF_INRAE=28.481;MAF_USDA=28.235
NC_035095.1	15837832	.	T	C	.	.	MAF_USDA=1.639
NC_035095.1	15837848	.	C	G	.	.	MAF_USDA=7.377
NC_035095.1	15837849	.	C	G	.	.	MAF_USDA=9.016
NC_035095.1	15837894	.	A	C	.	.	MAF_INRAE=3.165;MAF_USDA=2.459
NC_035095.1	15837899	.	A	C	.	.	MAF_USDA=8.197
NC_035095.1	15837913	.	T	C	.	.	MAF_USDA=4.918
NC_035095.1	15837961	.	A	G	.	.	MAF_USDA=11.446
NC_035095.1	15837970	.	G	A	.	.	MAF_INRAE=1.667
NC_035095.1	15837977	.	G	T	.	.	MAF_INRAE=9.167;MAF_USDA=1.639
NC_035095.1	15837989	.	T	G	.	.	MAF_INRAE=1.667
NC_035095.1	15838004	.	C	A	.	.	MAF_INRAE=15.823;MAF_USDA=9.524
NC_035095.1	15838005	.	C	A	.	.	MAF_INRAE=1.667
NC_035095.1	15838043	.	T	C	.	.	MAF_USDA=4.098
NC_035095.1	15838065	.	T	C	.	.	MAF_USDA=4.918
NC_035095.1	15838104	.	A	T	.	.	MAF_INRAE=1.667
NC_035095.1	15838140	.	A	C	.	.	MAF_USDA=1.667
NC_035095.1	15838192	.	A	C	.	.	MAF_INRAE=1.667
NC_035095.1	15838297	.	T	C	.	.	MAF_INRAE=18.987;MAF_USDA=18.824
NC_035095.1	15838300	.	G	A	.	.	MAF_INRAE=2.5;MAF_USDA=2.459
NC_035095.1	15838307	.	G	A	.	.	MAF_INRAE=1.667
NC_035095.1	15838320	.	C	T	.	.	MAF_INRAE=1.667
NC_035095.1	15838468	.	C	T	.	.	MAF_INRAE=14.557;MAF_USDA=11.176
NC_035095.1	15838469	.	G	A	.	.	MAF_INRAE=1.667
NC_035095.1	15838471	.	C	T	.	.	MAF_INRAE=2.5;MAF_USDA=4.918
NC_035095.1	15838516	.	G	A	.	.	MAF_INRAE=1.667
NC_035095.1	15838617	.	C	T	.	.	MAF_INRAE=1.667
NC_035095.1	15838647	.	A	C	.	.	MAF_INRAE=19.62;MAF_USDA=19.048
NC_035095.1	15838693	.	A	C	.	.	MAF_USDA=4.706
NC_035095.1	15838717	.	T	C	.	.	MAF_INRAE=1.667
NC_035095.1	15838777	.	C	G	.	.	MAF_INRAE=9.167;MAF_USDA=1.639
NC_035095.1	15838812	.	T	G	.	.	MAF_INRAE=1.667
NC_035095.1	15838826	.	T	C	.	.	MAF_INRAE=1.667
NC_035095.1	15838832	.	G	T	.	.	MAF_INRAE=1.667
NC_035095.1	15838888	.	A	C	.	.	MAF_INRAE=1.667
NC_035095.1	15838895	.	C	G	.	.	MAF_INRAE=1.667
NC_035095.1	15838958	.	T	A	.	.	MAF_USDA=4.167
NC_035095.1	15839000	.	T	G	.	.	MAF_INRAE=1.667
NC_035095.1	15839009	.	G	A	.	.	MAF_INRAE=1.667
NC_035095.1	15839011	.	T	G	.	.	MAF_INRAE=1.667
NC_035095.1	15839017	.	G	A	.	.	MAF_INRAE=1.667
NC_035095.1	15839030	.	T	A	.	.	MAF_INRAE=1.667
NC_035095.1	15839034	.	A	G	.	.	MAF_INRAE=1.667
NC_035095.1	15839037	.	C	T	.	.	MAF_INRAE=1.667
NC_035095.1	15839095	.	T	A	.	.	MAF_INRAE=18.987;MAF_USDA=19.412
NC_035095.1	15839160	.	G	A	.	.	MAF_USDA=2.459
NC_035095.1	15839203	.	A	C	.	.	MAF_USDA=6.557
NC_035095.1	15839350	.	G	A	.	.	MAF_USDA=8.824
NC_035095.1	15839380	.	G	A	.	.	MAF_USDA=12.5
NC_035095.1	15839435	.	G	A	.	.	MAF_INRAE=15.833;MAF_USDA=12.5
NC_035095.1	15839439	.	A	C	.	.	MAF_INRAE=13.291;MAF_USDA=17.647
NC_035095.1	15839462	.	G	A	.	.	MAF_USDA=4.918
NC_035095.1	15839492	.	T	A	.	.	MAF_USDA=4.167
NC_035095.1	15839510	.	T	A	.	.	MAF_USDA=1.639
NC_035095.1	15839514	.	T	C	.	.	MAF_INRAE=5.696;MAF_USDA=22.941
NC_035095.1	15839517	.	C	T	.	.	MAF_INRAE=30.38;MAF_USDA=31.765
NC_035095.1	15839582	.	C	T	.	.	MAF_INRAE=1.667
NC_035095.1	15839661	.	C	T	.	.	MAF_USDA=6.557
NC_035095.1	15839684	.	C	T	.	.	MAF_USDA=1.639
NC_035095.1	15839763	.	G	A	.	.	MAF_INRAE=19.62;MAF_USDA=10.0
NC_035095.1	15839769	.	A	G	.	.	MAF_INRAE=5.263;MAF_USDA=11.765
NC_035095.1	15839782	.	A	T	.	.	MAF_INRAE=1.667
NC_035095.1	15839796	.	T	A	.	.	MAF_USDA=4.167
NC_035095.1	15839835	.	G	A	.	.	MAF_INRAE=15.0;MAF_USDA=3.571
NC_035095.1	15839867	.	G	C	.	.	MAF_INRAE=2.5
NC_035095.1	15839876	.	T	C	.	.	MAF_USDA=12.295
NC_035095.1	15839880	.	A	C	.	.	MAF_USDA=12.295
NC_035095.1	15839887	.	A	C	.	.	MAF_INRAE=5.063;MAF_USDA=2.941
NC_035095.1	15839906	.	G	A	.	.	MAF_INRAE=32.278;MAF_USDA=21.176
NC_035095.1	15839917	.	G	A	.	.	MAF_INRAE=21.519;MAF_USDA=30.588
NC_035095.1	15839950	.	G	T	.	.	MAF_USDA=7.377
NC_035095.1	15839953	.	C	A	.	.	MAF_INRAE=37.342;MAF_USDA=14.706
NC_035095.1	15839982	.	T	A	.	.	MAF_INRAE=25.949;MAF_USDA=42.353
NC_035095.1	15839997	.	G	T	.	.	MAF_USDA=4.167
NC_035095.1	15840032	.	T	G	.	.	MAF_INRAE=38.608;MAF_USDA=25.294
NC_035095.1	15840054	.	G	C	.	.	MAF_INRAE=37.342;MAF_USDA=21.176
NC_035095.1	15840063	.	G	A	.	.	MAF_INRAE=49.367;MAF_USDA=35.882
NC_035095.1	15840147	.	C	T	.	.	MAF_INRAE=37.342;MAF_USDA=15.294
NC_035095.1	15840232	.	G	T	.	.	MAF_INRAE=1.667
NC_035095.1	15840234	.	C	G,T	.	.	MAF_INRAE=3.165;MAF_USDA=2.459
NC_035095.1	15840469	.	G	C	.	.	MAF_INRAE=43.038;MAF_USDA=33.529
NC_035095.1	15840473	.	A	T	.	.	MAF_USDA=2.459
NC_035095.1	15840614	.	A	C	.	.	MAF_USDA=4.918
NC_035095.1	15840621	.	T	C	.	.	MAF_INRAE=10.127;MAF_USDA=37.059
NC_035095.1	15840641	.	G	A	.	.	MAF_INRAE=5.263
NC_035095.1	15840652	.	C	T	.	.	MAF_INRAE=10.127;MAF_USDA=31.25
NC_035095.1	15840655	.	G	T	.	.	MAF_USDA=2.083
NC_035095.1	15840668	.	T	A	.	.	MAF_INRAE=30.833
NC_035095.1	15840697	.	A	C	.	.	MAF_USDA=20.833
NC_035095.1	15840698	.	A	T	.	.	MAF_USDA=20.833
NC_035095.1	15840710	.	G	T	.	.	MAF_USDA=20.833
NC_035095.1	15840711	.	A	T	.	.	MAF_USDA=20.833
NC_035095.1	15840763	.	G	A	.	.	MAF_USDA=3.279
NC_035095.1	15840784	.	T	C	.	.	MAF_INRAE=48.734;MAF_USDA=27.647
NC_035095.1	15840823	.	A	G	.	.	MAF_USDA=3.529
NC_035095.1	15840871	.	C	T	.	.	MAF_USDA=1.765
NC_035095.1	15840879	.	G	T	.	.	MAF_INRAE=5.263;MAF_USDA=5.738
NC_035095.1	15840901	.	A	T	.	.	MAF_USDA=3.279
NC_035095.1	15840927	.	C	T	.	.	MAF_INRAE=10.127;MAF_USDA=29.412
NC_035095.1	15840948	.	C	A	.	.	MAF_INRAE=8.333;MAF_USDA=31.765
NC_035095.1	15840954	.	A	G	.	.	MAF_USDA=3.614
NC_035095.1	15841021	.	T	G	.	.	MAF_INRAE=9.494;MAF_USDA=10.0
NC_035095.1	15841022	.	G	T	.	.	MAF_INRAE=39.167;MAF_USDA=39.412
NC_035095.1	15841042	.	C	T	.	.	MAF_USDA=1.639
NC_035095.1	15841057	.	G	A	.	.	MAF_USDA=2.459
NC_035095.1	15841156	.	A	T	.	.	MAF_INRAE=8.861;MAF_USDA=4.098
NC_035095.1	15841167	.	A	G	.	.	MAF_USDA=26.471
NC_035095.1	15841168	.	C	T	.	.	MAF_USDA=26.471
NC_035095.1	15841169	.	C	T	.	.	MAF_USDA=26.471
NC_035095.1	15841170	.	A	G	.	.	MAF_USDA=26.471
NC_035095.1	15841171	.	A	G	.	.	MAF_USDA=26.471
NC_035095.1	15841172	.	C	T	.	.	MAF_USDA=26.471
NC_035095.1	15841177	.	C	A	.	.	MAF_INRAE=3.165
NC_035095.1	15841231	.	G	T	.	.	MAF_USDA=2.459
NC_035095.1	15841236	.	A	C	.	.	MAF_INRAE=10.127;MAF_USDA=26.471
NC_035095.1	15841365	.	C	A	.	.	MAF_INRAE=29.747;MAF_USDA=48.235
NC_035095.1	15841381	.	G	A	.	.	MAF_INRAE=10.127;MAF_USDA=20.0
NC_035095.1	15841419	.	C	A	.	.	MAF_INRAE=10.127;MAF_USDA=20.0
NC_035095.1	15841429	.	A	T	.	.	MAF_INRAE=5.263;MAF_USDA=3.279
NC_035095.1	15841472	.	C	T	.	.	MAF_INRAE=5.263;MAF_USDA=3.279
NC_035095.1	15841473	.	G	A	.	.	MAF_USDA=4.167
NC_035095.1	15841534	.	T	A	.	.	MAF_INRAE=46.203;MAF_USDA=40.588
NC_035095.1	15841632	.	A	C	.	.	MAF_INRAE=49.367;MAF_USDA=36.471
NC_035095.1	15841636	.	G	C	.	.	MAF_INRAE=3.165
NC_035095.1	15841682	.	C	A	.	.	MAF_INRAE=10.759;MAF_USDA=7.059
NC_035095.1	15841788	.	G	T	.	.	MAF_USDA=8.197
NC_035095.1	15841789	.	A	T	.	.	MAF_USDA=4.098
NC_035095.1	15841815	.	G	A	.	.	MAF_INRAE=9.167;MAF_USDA=20.0
NC_035095.1	15842057	.	C	T	.	.	MAF_USDA=2.459
NC_035095.1	15842099	.	G	T	.	.	MAF_USDA=4.098
NC_035095.1	15842159	.	G	C	.	.	MAF_USDA=6.557
NC_035095.1	15842388	.	G	A	.	.	MAF_INRAE=10.127;MAF_USDA=20.0
NC_035095.1	15842409	.	A	T	.	.	MAF_INRAE=3.165
NC_035095.1	15842420	.	G	A	.	.	MAF_INRAE=10.127;MAF_USDA=20.0
NC_035095.1	15842433	.	G	A	.	.	MAF_INRAE=3.165
NC_035095.1	15842455	.	G	A	.	.	MAF_USDA=1.639
NC_035095.1	15842468	.	G	A	.	.	MAF_INRAE=8.333;MAF_USDA=20.588
NC_035095.1	15842537	.	T	C	.	.	MAF_INRAE=3.165
NC_035095.1	15842687	.	T	C	.	.	MAF_INRAE=45.833;MAF_USDA=15.294
NC_035095.1	15842708	.	T	C	.	.	MAF_INRAE=2.5;MAF_USDA=1.639
NC_035095.1	15842784	.	T	C	.	.	MAF_USDA=2.459
NC_035095.1	15842814	.	G	A	.	.	MAF_INRAE=15.833;MAF_USDA=12.941
NC_035095.1	15842876	.	G	A	.	.	MAF_INRAE=5.063;MAF_USDA=22.917
NC_035095.1	15842890	.	C	T	.	.	MAF_INRAE=19.167;MAF_USDA=9.412
NC_035095.1	15842935	.	C	T	.	.	MAF_INRAE=20.886;MAF_USDA=9.412
NC_035095.1	15842940	.	C	T	.	.	MAF_INRAE=45.833;MAF_USDA=20.0
NC_035095.1	15842941	.	G	C	.	.	MAF_USDA=4.098
NC_035095.1	15842971	.	G	C	.	.	MAF_INRAE=2.5
NC_035095.1	15842999	.	G	A	.	.	MAF_USDA=4.918
NC_035095.1	15843013	.	T	G	.	.	MAF_INRAE=22.5;MAF_USDA=19.412
NC_035095.1	15843118	.	A	G	.	.	MAF_INRAE=4.167;MAF_USDA=4.348
NC_035095.1	15843128	.	C	G	.	.	MAF_INRAE=3.333
NC_035095.1	15843147	.	G	A	.	.	MAF_INRAE=20.833;MAF_USDA=25.0
NC_035095.1	15843163	.	A	C	.	.	MAF_INRAE=48.333;MAF_USDA=25.0
NC_035095.1	15843249	.	T	C	.	.	MAF_INRAE=10.0
NC_035095.1	15843340	.	G	A	.	.	MAF_INRAE=2.5
NC_035095.1	15843373	.	G	A	.	.	MAF_INRAE=1.667
NC_035095.1	15843423	.	G	T	.	.	MAF_USDA=5.0
NC_035095.1	15843449	.	G	T	.	.	MAF_INRAE=1.667
NC_035095.1	15843512	.	C	A	.	.	MAF_INRAE=2.5
NC_035095.1	15843613	.	G	A	.	.	MAF_INRAE=21.667;MAF_USDA=20.833
NC_035095.1	15843678	.	C	A	.	.	MAF_INRAE=46.667;MAF_USDA=28.824
NC_035095.1	15843804	.	G	C	.	.	MAF_INRAE=17.5;MAF_USDA=4.706
NC_035095.1	15843880	.	G	A	.	.	MAF_USDA=2.5
NC_035095.1	15843941	.	C	T	.	.	MAF_USDA=5.932
NC_035095.1	15843966	.	C	T	.	.	MAF_INRAE=2.5
NC_035095.1	15843997	.	C	A	.	.	MAF_INRAE=1.667
NC_035095.1	15844017	.	G	A	.	.	MAF_USDA=1.695
NC_035095.1	15844025	.	C	T	.	.	MAF_INRAE=2.5
NC_035095.1	15844034	.	C	A	.	.	MAF_INRAE=47.468;MAF_USDA=27.108
NC_035095.1	15844055	.	T	C	.	.	MAF_USDA=2.941
NC_035095.1	15844067	.	T	G	.	.	MAF_USDA=2.353
NC_035095.1	15844173	.	G	A	.	.	MAF_INRAE=9.494;MAF_USDA=3.529
NC_035095.1	15844176	.	C	G	.	.	MAF_INRAE=1.667;MAF_USDA=4.098
NC_035095.1	15844177	.	G	A	.	.	MAF_USDA=7.059
NC_035095.1	15844238	.	T	A	.	.	MAF_INRAE=14.557;MAF_USDA=12.353
NC_035095.1	15844239	.	G	A	.	.	MAF_INRAE=16.456;MAF_USDA=2.941
NC_035095.1	15844262	.	C	A	.	.	MAF_USDA=1.639
NC_035095.1	15844297	.	G	A	.	.	MAF_USDA=6.471
NC_035095.1	15844319	.	A	T	.	.	MAF_USDA=4.098
NC_035095.1	15844345	.	C	T	.	.	MAF_USDA=4.118
NC_035095.1	15844346	.	T	A	.	.	MAF_USDA=4.118
NC_035095.1	15844354	.	T	G	.	.	MAF_INRAE=46.203;MAF_USDA=40.0
NC_035095.1	15844358	.	A	G	.	.	MAF_INRAE=8.333;MAF_USDA=19.412
NC_035095.1	15844366	.	C	T	.	.	MAF_USDA=6.557
NC_035095.1	15844372	.	G	A	.	.	MAF_INRAE=16.667;MAF_USDA=11.765
NC_035095.1	15844381	.	G	T	.	.	MAF_INRAE=47.368;MAF_USDA=36.471
NC_035095.1	15844410	.	A	C,T	.	.	MAF_INRAE=5.263;MAF_USDA=4.098
NC_035095.1	15844421	.	G	T	.	.	MAF_INRAE=46.203;MAF_USDA=18.824
NC_035095.1	15844565	.	G	A	.	.	MAF_INRAE=14.167;MAF_USDA=6.471
NC_035095.1	15844613	.	T	C	.	.	MAF_INRAE=9.494;MAF_USDA=5.882
NC_035095.1	15844647	.	T	C	.	.	MAF_INRAE=19.62;MAF_USDA=10.588
NC_035095.1	15844660	.	C	T	.	.	MAF_INRAE=3.165;MAF_USDA=1.639
NC_035095.1	15844739	.	A	G	.	.	MAF_USDA=5.738
NC_035095.1	15844768	.	TTGGTTAAGGGCAGTCAGG	TTGGTTAAGGGCAGTCAGA	.	.	MAF_USDA=20.833
NC_035095.1	15844769	.	T	C	.	.	MAF_INRAE=3.165
NC_035095.1	15844786	.	G	A	.	.	MAF_INRAE=18.987;MAF_USDA=6.667
NC_035095.1	15844848	.	T	C	.	.	MAF_INRAE=1.667
NC_035095.1	15844894	.	T	G,C	.	.	MAF_INRAE=5.0;MAF_USDA=22.917
NC_035095.1	15844895	.	C	A	.	.	MAF_USDA=22.917
NC_035095.1	15844953	.	G	C	.	.	MAF_INRAE=15.19;MAF_USDA=12.353
NC_035095.1	15844956	.	C	T	.	.	MAF_INRAE=19.62;MAF_USDA=10.0
NC_035095.1	15845046	.	C	T	.	.	MAF_USDA=5.738
NC_035095.1	15845285	.	T	C	.	.	MAF_INRAE=8.228;MAF_USDA=18.452
NC_035095.1	15845339	.	T	C	.	.	MAF_INRAE=33.544;MAF_USDA=44.118
NC_035095.1	15845360	.	A	G	.	.	MAF_INRAE=5.263;MAF_USDA=3.279
NC_035095.1	15845460	.	G	A	.	.	MAF_INRAE=16.456;MAF_USDA=14.118
NC_035095.1	15845482	.	A	G	.	.	MAF_USDA=37.5
NC_035095.1	15845510	.	A	C	.	.	MAF_USDA=5.932
NC_035095.1	15845524	.	C	A	.	.	MAF_USDA=3.614
NC_035095.1	15845593	.	T	C	.	.	MAF_USDA=7.647
NC_035095.1	15845653	.	G	T	.	.	MAF_INRAE=5.063;MAF_USDA=18.235
NC_035095.1	15845816	.	A	T	.	.	MAF_INRAE=15.823;MAF_USDA=12.353
NC_035095.1	15845822	.	C	A	.	.	MAF_INRAE=40.506;MAF_USDA=40.0
NC_035095.1	15845840	.	C	A	.	.	MAF_INRAE=15.0;MAF_USDA=8.235
NC_035095.1	15845856	.	T	C	.	.	MAF_INRAE=3.165;MAF_USDA=6.471
NC_035095.1	15845867	.	G	A	.	.	MAF_INRAE=15.0;MAF_USDA=3.529
NC_035095.1	15845921	.	A	C	.	.	MAF_INRAE=25.949;MAF_USDA=34.706
NC_035095.1	15845927	.	C	T	.	.	MAF_INRAE=49.367;MAF_USDA=41.765
NC_035095.1	15845955	.	A	G	.	.	MAF_INRAE=3.165
NC_035095.1	15845964	.	G	T	.	.	MAF_INRAE=12.025
NC_035095.1	15845966	.	A	C	.	.	MAF_USDA=16.667
NC_035095.1	15845971	.	A	T	.	.	MAF_INRAE=3.165
NC_035095.1	15845974	.	T	A	.	.	MAF_INRAE=7.595
NC_035095.1	15845975	.	G	T	.	.	MAF_INRAE=5.0
NC_035095.1	15846023	.	G	A	.	.	MAF_INRAE=22.152
NC_035095.1	15846024	.	C	G	.	.	MAF_INRAE=5.063;MAF_USDA=12.941
NC_035095.1	15846063	.	A	G	.	.	MAF_USDA=3.529
NC_035095.1	15846085	.	A	G	.	.	MAF_INRAE=46.203;MAF_USDA=42.353
NC_035095.1	15846098	.	T	C	.	.	MAF_INRAE=10.127;MAF_USDA=20.0
NC_035095.1	15846132	.	G	A	.	.	MAF_USDA=1.639
NC_035095.1	15846148	.	G	A	.	.	MAF_INRAE=9.494;MAF_USDA=18.824
NC_035095.1	15846258	.	G	A	.	.	MAF_INRAE=2.5;MAF_USDA=4.918
NC_035095.1	15846274	.	A	G	.	.	MAF_INRAE=5.263;MAF_USDA=16.471
NC_035095.1	15846296	.	T	A	.	.	MAF_USDA=3.279
NC_035095.1	15846314	.	G	A	.	.	MAF_USDA=4.118
NC_035095.1	15846352	.	T	G	.	.	MAF_USDA=45.783
NC_035095.1	15846353	.	G	A	.	.	MAF_USDA=6.78
NC_035095.1	15846368	.	C	T	.	.	MAF_USDA=1.695
NC_035095.1	15846373	.	G	A	.	.	MAF_USDA=46.386
NC_035095.1	15846390	.	T	G	.	.	MAF_USDA=45.783
NC_035095.1	15846398	.	C	T	.	.	MAF_USDA=6.098
NC_035095.1	15846520	.	G	A	.	.	MAF_USDA=19.565
NC_035095.1	15846554	.	G	A	.	.	MAF_USDA=12.048
NC_035095.1	15846587	.	C	A	.	.	MAF_USDA=8.475
NC_035095.1	15846589	.	T	A	.	.	MAF_USDA=21.951
NC_035095.1	15846658	.	T	A	.	.	MAF_USDA=10.169
NC_035095.1	15846667	.	A	T	.	.	MAF_USDA=15.217
NC_035095.1	15847082	.	G	A	.	.	MAF_INRAE=19.62;MAF_USDA=9.412
NC_035095.1	15847084	.	C	G	.	.	MAF_INRAE=20.833;MAF_USDA=9.412
NC_035095.1	15847150	.	G	T	.	.	MAF_INRAE=15.823;MAF_USDA=12.353
NC_035095.1	15847223	.	A	G	.	.	MAF_INRAE=5.063;MAF_USDA=11.176
NC_035095.1	15847309	.	G	A	.	.	MAF_INRAE=10.127;MAF_USDA=18.235
NC_035095.1	15847376	.	G	T	.	.	MAF_INRAE=19.62;MAF_USDA=10.0
NC_035095.1	15847699	.	G	T	.	.	MAF_INRAE=3.165
NC_035095.1	15847710	.	G	A	.	.	MAF_INRAE=46.203;MAF_USDA=21.765
NC_035095.1	15847726	.	C	T	.	.	MAF_INRAE=46.203;MAF_USDA=40.0
NC_035095.1	15847730	.	C	A	.	.	MAF_INRAE=2.5
NC_035095.1	15847771	.	C	T	.	.	MAF_INRAE=9.494;MAF_USDA=4.706
NC_035095.1	15847809	.	G	A	.	.	MAF_USDA=4.098
NC_035095.1	15847816	.	C	G	.	.	MAF_INRAE=10.127;MAF_USDA=20.0
NC_035095.1	15847872	.	T	A	.	.	MAF_USDA=1.639
NC_035095.1	15847924	.	A	C	.	.	MAF_USDA=1.176
NC_035095.1	15848013	.	G	C	.	.	MAF_INRAE=19.167;MAF_USDA=12.941
NC_035095.1	15848089	.	C	T	.	.	MAF_USDA=1.639
NC_035095.1	15848124	.	G	C	.	.	MAF_INRAE=5.063;MAF_USDA=17.647
NC_035095.1	15848148	.	C	T	.	.	MAF_INRAE=10.127;MAF_USDA=22.941
NC_035095.1	15848203	.	A	G	.	.	MAF_USDA=1.639
NC_035095.1	15848231	.	G	A	.	.	MAF_USDA=4.918
NC_035095.1	15848357	.	T	A	.	.	MAF_INRAE=1.667;MAF_USDA=4.098
NC_035095.1	15848361	.	G	C	.	.	MAF_INRAE=44.167;MAF_USDA=40.0
NC_035095.1	15848368	.	C	T	.	.	MAF_INRAE=8.333;MAF_USDA=19.412
NC_035095.1	15848403	.	C	T	.	.	MAF_INRAE=3.165;MAF_USDA=1.639
NC_035095.1	15848444	.	G	A	.	.	MAF_USDA=4.918
NC_035095.1	15848445	.	A	G	.	.	MAF_INRAE=3.165
NC_035095.1	15848467	.	C	A	.	.	MAF_INRAE=1.667;MAF_USDA=4.098
NC_035095.1	15848493	.	G	C	.	.	MAF_USDA=16.667
NC_035095.1	15848494	.	C	A	.	.	MAF_INRAE=16.456;MAF_USDA=3.614
NC_035095.1	15848518	.	G	T	.	.	MAF_INRAE=10.127;MAF_USDA=19.412
NC_035095.1	15848533	.	G	A	.	.	MAF_USDA=5.738
NC_035095.1	15848608	.	G	A	.	.	MAF_INRAE=5.063;MAF_USDA=12.941
NC_035095.1	15848657	.	A	T	.	.	MAF_INRAE=16.667;MAF_USDA=11.176
NC_035095.1	15848672	.	T	A	.	.	MAF_USDA=1.639
NC_035095.1	15848696	.	T	C	.	.	MAF_INRAE=10.127;MAF_USDA=20.0
NC_035095.1	15848708	.	T	G	.	.	MAF_INRAE=10.127;MAF_USDA=20.0
NC_035095.1	15848726	.	A	T	.	.	MAF_INRAE=3.165
NC_035095.1	15848837	.	A	C	.	.	MAF_INRAE=9.494;MAF_USDA=19.412
NC_035095.1	15848854	.	C	G	.	.	MAF_USDA=2.459
NC_035095.1	15848898	.	A	T	.	.	MAF_INRAE=15.0;MAF_USDA=10.417
NC_035095.1	15848912	.	T	C	.	.	MAF_INRAE=45.57;MAF_USDA=37.059
NC_035095.1	15848940	.	G	A	.	.	MAF_USDA=2.459
NC_035095.1	15848980	.	C	A	.	.	MAF_INRAE=10.127;MAF_USDA=4.118
NC_035095.1	15849018	.	C	A	.	.	MAF_USDA=7.377
NC_035095.1	15849021	.	T	G	.	.	MAF_USDA=1.639
NC_035095.1	15849101	.	T	G	.	.	MAF_INRAE=18.987;MAF_USDA=10.417
NC_035095.1	15849106	.	T	A	.	.	MAF_INRAE=7.5;MAF_USDA=20.833
NC_035095.1	15849108	.	A	T	.	.	MAF_USDA=12.5
NC_035095.1	15849169	.	C	T	.	.	MAF_USDA=2.459
NC_035095.1	15849187	.	C	A	.	.	MAF_USDA=3.279
NC_035095.1	15849222	.	C	T	.	.	MAF_INRAE=18.333;MAF_USDA=11.765
NC_035095.1	15849266	.	C	T	.	.	MAF_INRAE=19.62;MAF_USDA=10.0
NC_035095.1	15849272	.	C	A	.	.	MAF_INRAE=1.667
NC_035095.1	15849278	.	G	A	.	.	MAF_INRAE=5.063;MAF_USDA=17.059
NC_035095.1	15849281	.	G	A	.	.	MAF_USDA=1.639
NC_035095.1	15849286	.	A	T	.	.	MAF_USDA=4.098
NC_035095.1	15849308	.	C	T	.	.	MAF_USDA=11.176
NC_035095.1	15849325	.	A	G	.	.	MAF_USDA=40.0
NC_035095.1	15849373	.	C	T	.	.	MAF_INRAE=10.127;MAF_USDA=20.0
NC_035095.1	15849520	.	T	C	.	.	MAF_INRAE=46.835;MAF_USDA=41.176
NC_035095.1	15849567	.	A	G	.	.	MAF_USDA=5.738
NC_035095.1	15849572	.	C	T	.	.	MAF_INRAE=10.127;MAF_USDA=18.824
NC_035095.1	15849606	.	T	A	.	.	MAF_USDA=1.639
NC_035095.1	15849678	.	G	C	.	.	MAF_INRAE=15.19;MAF_USDA=12.353
NC_035095.1	15849684	.	T	A	.	.	MAF_INRAE=19.62;MAF_USDA=10.588
NC_035095.1	15849718	.	C	G	.	.	MAF_INRAE=5.063;MAF_USDA=12.353
NC_035095.1	15849762	.	A	T	.	.	MAF_INRAE=5.063;MAF_USDA=12.353
NC_035095.1	15849781	.	A	G	.	.	MAF_INRAE=3.165;MAF_USDA=1.639
NC_035095.1	15849811	.	G	T	.	.	MAF_USDA=1.639
NC_035095.1	15849840	.	T	A	.	.	MAF_INRAE=2.5
NC_035095.1	15849854	.	T	A	.	.	MAF_INRAE=14.557;MAF_USDA=6.25
NC_035095.1	15849909	.	C	A	.	.	MAF_INRAE=19.62;MAF_USDA=10.0
NC_035095.1	15849910	.	T	A	.	.	MAF_INRAE=16.456
NC_035095.1	15849925	.	A	T	.	.	MAF_INRAE=14.557;MAF_USDA=2.083
NC_035095.1	15849951	.	G	A	.	.	MAF_INRAE=10.127;MAF_USDA=20.588
NC_035095.1	15849972	.	T	C	.	.	MAF_INRAE=5.063;MAF_USDA=3.529
NC_035095.1	15850144	.	T	A	.	.	MAF_USDA=6.557
NC_035095.1	15850154	.	T	A	.	.	MAF_USDA=7.377
NC_035095.1	15850358	.	C	T	.	.	MAF_USDA=5.738
NC_035095.1	15850359	.	G	A	.	.	MAF_USDA=2.459
NC_035095.1	15850408	.	T	G	.	.	MAF_INRAE=5.063;MAF_USDA=12.353
NC_035095.1	15850494	.	T	C	.	.	MAF_INRAE=9.494;MAF_USDA=14.118
NC_035095.1	15850507	.	C	T	.	.	MAF_INRAE=3.165;MAF_USDA=12.295
NC_035095.1	15850517	.	A	T	.	.	MAF_USDA=8.824
NC_035095.1	15850584	.	T	A	.	.	MAF_INRAE=5.263;MAF_USDA=3.279
NC_035095.1	15850589	.	T	A	.	.	MAF_INRAE=49.367;MAF_USDA=40.588
NC_035095.1	15850692	.	C	A	.	.	MAF_INRAE=19.62;MAF_USDA=10.0
NC_035095.1	15850759	.	T	A	.	.	MAF_USDA=7.059
NC_035095.1	15850826	.	C	T	.	.	MAF_USDA=1.639
NC_035095.1	15850874	.	T	C	.	.	MAF_INRAE=19.62;MAF_USDA=9.412
NC_035095.1	15850888	.	T	G	.	.	MAF_INRAE=6.329
NC_035095.1	15850956	.	A	G	.	.	MAF_USDA=1.639
NC_035095.1	15850970	.	C	A	.	.	MAF_USDA=2.459
NC_035095.1	15851134	.	G	A	.	.	MAF_USDA=1.639
NC_035095.1	15851254	.	G	A	.	.	MAF_INRAE=6.329;MAF_USDA=18.452
NC_035095.1	15851306	.	A	T	.	.	MAF_INRAE=44.304;MAF_USDA=17.059
NC_035095.1	15851308	.	T	A	.	.	MAF_USDA=16.667
NC_035095.1	15851309	.	T	A	.	.	MAF_INRAE=3.165;MAF_USDA=7.143
NC_035095.1	15851311	.	T	A	.	.	MAF_INRAE=7.5;MAF_USDA=4.167
NC_035095.1	15851312	.	T	A	.	.	MAF_INRAE=31.667
NC_035095.1	15851313	.	A	T	.	.	MAF_INRAE=2.5;MAF_USDA=12.5
NC_035095.1	15851314	.	T	A	.	.	MAF_INRAE=9.494;MAF_USDA=3.333
NC_035095.1	15851315	.	T	A	.	.	MAF_INRAE=7.5;MAF_USDA=4.762
NC_035095.1	15851316	.	T	A	.	.	MAF_INRAE=2.5;MAF_USDA=1.667
NC_035095.1	15851321	.	C	T	.	.	MAF_INRAE=19.62;MAF_USDA=10.588
NC_035095.1	15851387	.	C	A	.	.	MAF_INRAE=19.62;MAF_USDA=20.833
NC_035095.1	15851466	.	G	A	.	.	MAF_INRAE=3.165
NC_035095.1	15851536	.	T	A	.	.	MAF_USDA=4.098
NC_035095.1	15851556	.	C	T	.	.	MAF_USDA=2.459
NC_035095.1	15851570	.	T	C	.	.	MAF_INRAE=6.329;MAF_USDA=18.824
NC_035095.1	15851597	.	C	A	.	.	MAF_INRAE=2.5;MAF_USDA=1.639
NC_035095.1	15851635	.	T	A	.	.	MAF_INRAE=47.5;MAF_USDA=25.0
NC_035095.1	15851805	.	A	C	.	.	MAF_INRAE=19.62;MAF_USDA=10.0
NC_035095.1	15851809	.	G	T	.	.	MAF_USDA=2.459
NC_035095.1	15851844	.	G	T	.	.	MAF_INRAE=45.0;MAF_USDA=42.941
NC_035095.1	15852006	.	A	T	.	.	MAF_USDA=4.918
NC_035095.1	15852065	.	C	T	.	.	MAF_USDA=4.098
NC_035095.1	15852117	.	G	A	.	.	MAF_INRAE=46.203;MAF_USDA=46.471
NC_035095.1	15852127	.	G	A	.	.	MAF_USDA=4.918
NC_035095.1	15852135	.	G	C	.	.	MAF_USDA=9.412
NC_035095.1	15852142	.	G	A	.	.	MAF_INRAE=6.329;MAF_USDA=19.412
NC_035095.1	15852233	.	G	T	.	.	MAF_USDA=2.459
NC_035095.1	15852263	.	G	A	.	.	MAF_INRAE=3.165
NC_035095.1	15852297	.	G	A	.	.	MAF_USDA=2.459
NC_035095.1	15852301	.	G	A	.	.	MAF_USDA=1.639
NC_035095.1	15852352	.	T	G	.	.	MAF_USDA=12.5
NC_035095.1	15852380	.	G	A	.	.	MAF_USDA=5.738
NC_035095.1	15852393	.	C	T	.	.	MAF_USDA=4.167
NC_035095.1	15852398	.	T	G	.	.	MAF_USDA=16.667
NC_035095.1	15852418	.	T	G	.	.	MAF_USDA=2.5
NC_035095.1	15852430	.	C	T	.	.	MAF_USDA=27.711
NC_035095.1	15852488	.	A	G	.	.	MAF_USDA=11.765
NC_035095.1	15852535	.	A	T	.	.	MAF_USDA=4.167
NC_035095.1	15852561	.	A	G	.	.	MAF_USDA=1.639
NC_035095.1	15852563	.	G	A	.	.	MAF_USDA=1.639
NC_035095.1	15852566	.	G	A	.	.	MAF_INRAE=5.263;MAF_USDA=5.738
NC_035095.1	15852593	.	G	A	.	.	MAF_USDA=2.459
NC_035095.1	15852615	.	A	G	.	.	MAF_USDA=4.167
NC_035095.1	15852617	.	G	A	.	.	MAF_USDA=4.167
NC_035095.1	15852643	.	C	A	.	.	MAF_USDA=7.647
NC_035095.1	15852647	.	G	T	.	.	MAF_USDA=10.417
NC_035095.1	15852670	.	G	A	.	.	MAF_USDA=44.706
NC_035095.1	15852759	.	C	A	.	.	MAF_USDA=2.459
NC_035095.1	15852760	.	T	C	.	.	MAF_USDA=2.459
NC_035095.1	15852795	.	C	T	.	.	MAF_INRAE=49.367;MAF_USDA=46.471
NC_035095.1	15852919	.	T	C	.	.	MAF_USDA=17.857
NC_035095.1	15852967	.	G	A	.	.	MAF_USDA=11.207
NC_035095.1	15853007	.	C	T	.	.	MAF_USDA=15.0
NC_035095.1	15853012	.	T	C	.	.	MAF_USDA=9.167
NC_035095.1	15853015	.	G	A	.	.	MAF_USDA=9.167
NC_035095.1	15853018	.	T	G	.	.	MAF_USDA=11.31
NC_035095.1	15853020	.	A	G	.	.	MAF_USDA=11.31
NC_035095.1	15853056	.	C	T	.	.	MAF_INRAE=3.165
NC_035095.1	15853059	.	G	T	.	.	MAF_INRAE=6.329;MAF_USDA=6.25
NC_035095.1	15853133	.	A	C	.	.	MAF_INRAE=47.368;MAF_USDA=45.882
NC_035095.1	15853137	.	C	A	.	.	MAF_USDA=46.471
NC_035095.1	15853147	.	A	T	.	.	MAF_INRAE=21.053;MAF_USDA=20.0
NC_035095.1	15853169	.	T	G	.	.	MAF_INRAE=42.105;MAF_USDA=43.529
NC_035095.1	15853184	.	A	G	.	.	MAF_USDA=1.639
NC_035095.1	15853186	.	A	G	.	.	MAF_USDA=2.459
NC_035095.1	15853212	.	T	C	.	.	MAF_INRAE=43.671;MAF_USDA=14.118
NC_035095.1	15853334	.	C	A	.	.	MAF_INRAE=43.671;MAF_USDA=14.118
NC_035095.1	15853339	.	C	A	.	.	MAF_INRAE=3.165
NC_035095.1	15853370	.	C	A	.	.	MAF_USDA=6.557
NC_035095.1	15853377	.	C	T	.	.	MAF_INRAE=16.456;MAF_USDA=3.529
NC_035095.1	15853379	.	A	G	.	.	MAF_INRAE=6.329;MAF_USDA=12.5
NC_035095.1	15853381	.	A	T	.	.	MAF_INRAE=12.658;MAF_USDA=4.167
NC_035095.1	15853421	.	C	A	.	.	MAF_INRAE=47.468;MAF_USDA=47.647
NC_035095.1	15853438	.	T	G	.	.	MAF_USDA=4.167
NC_035095.1	15853456	.	C	T	.	.	MAF_USDA=1.639
NC_035095.1	15853462	.	A	C	.	.	MAF_INRAE=6.329;MAF_USDA=6.471
NC_035095.1	15853474	.	C	A	.	.	MAF_INRAE=6.329;MAF_USDA=17.647
NC_035095.1	15853517	.	A	G	.	.	MAF_INRAE=5.696;MAF_USDA=18.235
NC_035095.1	15853567	.	G	T	.	.	MAF_INRAE=3.333;MAF_USDA=2.941
NC_035095.1	15853623	.	C	T	.	.	MAF_USDA=3.279
NC_035095.1	15853740	.	C	T	.	.	MAF_USDA=2.459
NC_035095.1	15853754	.	C	T	.	.	MAF_USDA=1.639
NC_035095.1	15853873	.	TA	TG	.	.	MAF_USDA=45.833
NC_035095.1	15853875	.	T	A	.	.	MAF_USDA=47.917
NC_035095.1	15853898	.	G	T	.	.	MAF_USDA=39.583
NC_035095.1	15854777	.	T	C	.	.	MAF_INRAE=47.368
NC_035095.1	15854878	.	A	G	.	.	MAF_USDA=4.098
NC_035095.1	15854881	.	G	T	.	.	MAF_USDA=29.167
NC_035095.1	15854900	.	G	A	.	.	MAF_USDA=1.667
NC_035095.1	15854934	.	C	T	.	.	MAF_INRAE=42.405
NC_035095.1	15854969	.	G	T	.	.	MAF_USDA=2.5
NC_035095.1	15854981	.	C	T	.	.	MAF_USDA=2.5
NC_035095.1	15854982	.	G	A	.	.	MAF_INRAE=22.785;MAF_USDA=16.071
NC_035095.1	15854990	.	A	C	.	.	MAF_USDA=2.381
NC_035095.1	15854994	.	G	C	.	.	MAF_INRAE=6.329;MAF_USDA=18.235
NC_035095.1	15855023	.	G	A	.	.	MAF_INRAE=6.329;MAF_USDA=18.235
NC_035095.1	15855147	.	T	C	.	.	MAF_INRAE=5.263;MAF_USDA=11.176
NC_035095.1	15855167	.	T	A	.	.	MAF_INRAE=46.203;MAF_USDA=43.529
NC_035095.1	15855192	.	G	A	.	.	MAF_USDA=2.459
NC_035095.1	15855195	.	G	A	.	.	MAF_USDA=1.639
NC_035095.1	15855208	.	A	T	.	.	MAF_USDA=1.765
NC_035095.1	15855365	.	G	T	.	.	MAF_USDA=5.738
NC_035095.1	15855375	.	T	G	.	.	MAF_USDA=1.639
NC_035095.1	15855382	.	A	T	.	.	MAF_INRAE=43.671;MAF_USDA=15.294
NC_035095.1	15855459	.	C	A	.	.	MAF_INRAE=9.167;MAF_USDA=2.459
NC_035095.1	15855482	.	T	A	.	.	MAF_USDA=2.459
NC_035095.1	15855510	.	T	A	.	.	MAF_INRAE=47.468;MAF_USDA=49.412
NC_035095.1	15855530	.	T	G	.	.	MAF_INRAE=5.263;MAF_USDA=11.176
NC_035095.1	15855551	.	A	G	.	.	MAF_INRAE=6.329;MAF_USDA=19.412
NC_035095.1	15855553	.	A	G	.	.	MAF_INRAE=6.329;MAF_USDA=6.471
NC_035095.1	15855654	.	C	T	.	.	MAF_INRAE=44.304;MAF_USDA=14.706
NC_035095.1	15855672	.	T	A	.	.	MAF_USDA=2.459
NC_035095.1	15855673	.	T	G	.	.	MAF_USDA=1.639
NC_035095.1	15855677	.	T	C	.	.	MAF_INRAE=16.456;MAF_USDA=3.529
NC_035095.1	15855771	.	C	T	.	.	MAF_INRAE=46.203;MAF_USDA=25.0
NC_035095.1	15855780	.	G	T	.	.	MAF_INRAE=6.329;MAF_USDA=6.471
NC_035095.1	15855785	.	C	T	.	.	MAF_INRAE=16.456;MAF_USDA=3.529
NC_035095.1	15855797	.	A	T	.	.	MAF_INRAE=3.165;MAF_USDA=1.639
NC_035095.1	15855804	.	G	C	.	.	MAF_USDA=4.918
NC_035095.1	15855848	.	G	T	.	.	MAF_USDA=1.639
NC_035095.1	15855964	.	C	A	.	.	MAF_USDA=2.459
NC_035095.1	15856019	.	G	T	.	.	MAF_INRAE=5.696;MAF_USDA=6.471
NC_035095.1	15856130	.	G	C	.	.	MAF_INRAE=5.063
NC_035095.1	15856152	.	G	A	.	.	MAF_USDA=6.557
NC_035095.1	15856309	.	G	A	.	.	MAF_INRAE=5.263;MAF_USDA=32.353
NC_035095.1	15856350	.	G	T	.	.	MAF_INRAE=2.5;MAF_USDA=2.459
NC_035095.1	15856439	.	C	T	.	.	MAF_INRAE=16.456;MAF_USDA=3.529
NC_035095.1	15856468	.	C	T	.	.	MAF_INRAE=15.823;MAF_USDA=34.706
NC_035095.1	15856605	.	G	A	.	.	MAF_USDA=15.882
NC_035095.1	15856738	.	G	A	.	.	MAF_INRAE=15.823;MAF_USDA=34.118
NC_035095.1	15856747	.	C	T	.	.	MAF_INRAE=9.494;MAF_USDA=4.706
NC_035095.1	15856780	.	A	C	.	.	MAF_INRAE=2.5
NC_035095.1	15856893	.	T	A	.	.	MAF_USDA=5.738
NC_035095.1	15856927	.	G	A	.	.	MAF_INRAE=2.5
NC_035095.1	15856967	.	A	C	.	.	MAF_USDA=6.557
NC_035095.1	15857056	.	C	T	.	.	MAF_USDA=7.5
NC_035095.1	15857076	.	T	A	.	.	MAF_INRAE=44.304;MAF_USDA=16.471
NC_035095.1	15857082	.	C	G	.	.	MAF_USDA=11.176
NC_035095.1	15857098	.	T	C	.	.	MAF_INRAE=39.241;MAF_USDA=24.118
NC_035095.1	15857117	.	A	G	.	.	MAF_INRAE=44.304;MAF_USDA=14.118
NC_035095.1	15857212	.	A	C	.	.	MAF_INRAE=14.557;MAF_USDA=2.083
NC_035095.1	15857218	.	C	T	.	.	MAF_INRAE=3.165;MAF_USDA=2.459
NC_035095.1	15857278	.	G	A	.	.	MAF_USDA=4.098
NC_035095.1	15857293	.	G	T	.	.	MAF_USDA=2.459
NC_035095.1	15857316	.	G	T	.	.	MAF_INRAE=1.667;MAF_USDA=1.765
NC_035095.1	15857453	.	A	C	.	.	MAF_USDA=3.279
NC_035095.1	15857541	.	T	C	.	.	MAF_INRAE=5.063;MAF_USDA=18.235
NC_035095.1	15857551	.	C	G	.	.	MAF_INRAE=22.785;MAF_USDA=22.353
NC_035095.1	15857571	.	A	T	.	.	MAF_INRAE=5.063;MAF_USDA=4.706
NC_035095.1	15857618	.	G	A	.	.	MAF_INRAE=44.304;MAF_USDA=17.647
NC_035095.1	15857634	.	C	T	.	.	MAF_INRAE=3.165;MAF_USDA=2.459
NC_035095.1	15857671	.	T	C	.	.	MAF_USDA=4.918
NC_035095.1	15857691	.	A	G	.	.	MAF_INRAE=44.304;MAF_USDA=14.706
NC_035095.1	15857696	.	G	C	.	.	MAF_INRAE=5.063;MAF_USDA=19.412
NC_035095.1	15857736	.	C	T	.	.	MAF_INRAE=16.456;MAF_USDA=2.941
NC_035095.1	15857793	.	G	A	.	.	MAF_INRAE=9.494;MAF_USDA=4.706
NC_035095.1	15857852	.	A	G	.	.	MAF_INRAE=25.316;MAF_USDA=33.529
NC_035095.1	15857921	.	G	T	.	.	MAF_USDA=6.557
NC_035095.1	15857946	.	C	T	.	.	MAF_INRAE=16.456;MAF_USDA=24.706
NC_035095.1	15858097	.	G	A	.	.	MAF_INRAE=3.165;MAF_USDA=3.279
NC_035095.1	15858266	.	G	A	.	.	MAF_INRAE=43.038;MAF_USDA=41.176
NC_035095.1	15858421	.	C	T	.	.	MAF_USDA=2.459
NC_035095.1	15858465	.	A	C	.	.	MAF_INRAE=44.304;MAF_USDA=25.0
NC_035095.1	15858477	.	C	T	.	.	MAF_USDA=4.098
NC_035095.1	15858640	.	C	A	.	.	MAF_USDA=4.098
NC_035095.1	15858704	.	C	T	.	.	MAF_USDA=2.459
NC_035095.1	15858743	.	G	A	.	.	MAF_INRAE=15.823;MAF_USDA=3.529
NC_035095.1	15858768	.	T	C	.	.	MAF_INRAE=15.0;MAF_USDA=4.118
NC_035095.1	15858782	.	A	T	.	.	MAF_INRAE=1.667;MAF_USDA=1.765
NC_035095.1	15858794	.	T	G	.	.	MAF_USDA=2.459
NC_035095.1	15858798	.	G	A	.	.	MAF_USDA=1.639
NC_035095.1	15858802	.	C	T	.	.	MAF_USDA=1.639
NC_035095.1	15858805	.	A	T	.	.	MAF_USDA=8.197
NC_035095.1	15858846	.	C	T	.	.	MAF_USDA=2.459
NC_035095.1	15858940	.	G	A	.	.	MAF_INRAE=7.595;MAF_USDA=27.059
NC_035095.1	15858974	.	G	A	.	.	MAF_INRAE=19.62;MAF_USDA=5.294
NC_035095.1	15859188	.	T	G	.	.	MAF_USDA=4.098
NC_035095.1	15859262	.	C	T	.	.	MAF_INRAE=5.063;MAF_USDA=2.941
NC_035095.1	15859313	.	G	A	.	.	MAF_INRAE=19.62;MAF_USDA=5.882
NC_035095.1	15859330	.	C	A	.	.	MAF_INRAE=1.667
NC_035095.1	15859406	.	T	G	.	.	MAF_INRAE=38.608;MAF_USDA=36.471
NC_035095.1	15859550	.	G	T	.	.	MAF_INRAE=5.063;MAF_USDA=2.941
NC_035095.1	15859585	.	G	T	.	.	MAF_USDA=6.471
NC_035095.1	15859586	.	C	G	.	.	MAF_USDA=6.471
NC_035095.1	15859587	.	A	C	.	.	MAF_USDA=5.882
NC_035095.1	15859588	.	A	G	.	.	MAF_INRAE=6.667;MAF_USDA=5.882
NC_035095.1	15859595	.	T	A	.	.	MAF_INRAE=19.62;MAF_USDA=5.294
NC_035095.1	15859648	.	A	C	.	.	MAF_USDA=2.459
NC_035095.1	15859845	.	A	T	.	.	MAF_USDA=6.557
NC_035095.1	15859853	.	C	G	.	.	MAF_USDA=4.918
NC_035095.1	15859942	.	G	T	.	.	MAF_INRAE=1.667
NC_035095.1	15860064	.	G	T	.	.	MAF_USDA=2.459
NC_035095.1	15860099	.	C	A	.	.	MAF_USDA=2.459
NC_035095.1	15860178	.	T	G	.	.	MAF_INRAE=41.772;MAF_USDA=48.235
NC_035095.1	15860279	.	G	T	.	.	MAF_USDA=2.5
NC_035095.1	15860309	.	A	C	.	.	MAF_USDA=2.459
NC_035095.1	15860312	.	A	G	.	.	MAF_USDA=7.377
NC_035095.1	15860349	.	A	T	.	.	MAF_INRAE=16.456;MAF_USDA=3.529
NC_035095.1	15860350	.	A	T	.	.	MAF_INRAE=16.667;MAF_USDA=3.529
NC_035095.1	15860354	.	T	A	.	.	MAF_INRAE=45.57;MAF_USDA=24.706
NC_035095.1	15860392	.	G	T	.	.	MAF_INRAE=15.0;MAF_USDA=4.118
NC_035095.1	15860437	.	A	G	.	.	MAF_INRAE=45.57;MAF_USDA=27.083
NC_035095.1	15860484	.	C	G	.	.	MAF_USDA=5.738
NC_035095.1	15860504	.	G	A	.	.	MAF_USDA=2.459
NC_035095.1	15860506	.	T	G	.	.	MAF_INRAE=15.0;MAF_USDA=4.118
NC_035095.1	15860529	.	G	T	.	.	MAF_USDA=5.738
NC_035095.1	15860548	.	T	A	.	.	MAF_USDA=1.639
NC_035095.1	15860549	.	C	A	.	.	MAF_USDA=1.639
NC_035095.1	15860562	.	G	A	.	.	MAF_INRAE=1.667;MAF_USDA=1.765
NC_035095.1	15860664	.	G	A	.	.	MAF_INRAE=36.076;MAF_USDA=44.706
NC_035095.1	15860711	.	T	A	.	.	MAF_USDA=4.098
NC_035095.1	15860722	.	C	A	.	.	MAF_INRAE=9.494;MAF_USDA=5.294
NC_035095.1	15860788	.	G	A	.	.	MAF_INRAE=1.667;MAF_USDA=2.353
NC_035095.1	15860840	.	T	C	.	.	MAF_INRAE=1.667;MAF_USDA=28.824
NC_035095.1	15860863	.	T	G	.	.	MAF_INRAE=2.5;MAF_USDA=5.294
NC_035095.1	15860867	.	C	T	.	.	MAF_USDA=5.738
NC_035095.1	15860887	.	G	A	.	.	MAF_USDA=2.459
NC_035095.1	15860977	.	C	G	.	.	MAF_USDA=3.279
NC_035095.1	15861023	.	C	T	.	.	MAF_INRAE=6.329;MAF_USDA=6.471
NC_035095.1	15861098	.	C	T	.	.	MAF_INRAE=10.127;MAF_USDA=5.294
NC_035095.1	15861138	.	T	G	.	.	MAF_USDA=15.294
NC_035095.1	15861151	.	T	C	.	.	MAF_INRAE=5.263;MAF_USDA=10.417
NC_035095.1	15861192	.	G	C	.	.	MAF_USDA=7.5
NC_035095.1	15861203	.	T	A	.	.	MAF_USDA=1.639
NC_035095.1	15861209	.	A	C	.	.	MAF_USDA=13.095
NC_035095.1	15861225	.	G	A	.	.	MAF_USDA=5.738
NC_035095.1	15862285	.	T	C	.	.	MAF_USDA=2.459
NC_035095.1	15862288	.	C	T	.	.	MAF_USDA=2.459
NC_035095.1	15862344	.	G	A	.	.	MAF_INRAE=5.063;MAF_USDA=6.25
NC_035095.1	15862401	.	G	A	.	.	MAF_USDA=1.639
NC_035095.1	15862571	.	C	A	.	.	MAF_INRAE=9.494;MAF_USDA=10.588
NC_035095.1	15862706	.	T	G	.	.	MAF_USDA=7.377
NC_035095.1	15862741	.	C	A	.	.	MAF_USDA=1.639
NC_035095.1	15862745	.	G	A	.	.	MAF_INRAE=12.5
NC_035095.1	15862790	.	A	T	.	.	MAF_USDA=2.459
NC_035095.1	15862797	.	T	G	.	.	MAF_INRAE=5.063;MAF_USDA=4.706
NC_035095.1	15862820	.	C	T	.	.	MAF_USDA=2.459
NC_035095.1	15862839	.	C	G	.	.	MAF_USDA=4.098
NC_035095.1	15862840	.	G	C	.	.	MAF_USDA=4.098
NC_035095.1	15862849	.	G	T	.	.	MAF_USDA=2.459
NC_035095.1	15863022	.	C	T	.	.	MAF_USDA=4.918
NC_035095.1	15863031	.	C	T	.	.	MAF_INRAE=16.456;MAF_USDA=9.412
NC_035095.1	15863151	.	C	T	.	.	MAF_INRAE=43.038;MAF_USDA=14.706
NC_035095.1	15863152	.	C	T	.	.	MAF_INRAE=41.667;MAF_USDA=14.706
NC_035095.1	15863173	.	G	A	.	.	MAF_USDA=4.918
NC_035095.1	15863174	.	G	A	.	.	MAF_INRAE=6.329;MAF_USDA=6.471
NC_035095.1	15863237	.	C	A	.	.	MAF_USDA=1.639
NC_035095.1	15863334	.	C	A	.	.	MAF_USDA=4.098
NC_035095.1	15863343	.	C	A	.	.	MAF_INRAE=5.263;MAF_USDA=10.588
NC_035095.1	15863355	.	G	T	.	.	MAF_USDA=2.459
NC_035095.1	15863369	.	AGCTATTCCTCAAAGGGATC	AGCTATTCCTCAAAGGGATA	.	.	MAF_USDA=4.167
NC_035095.1	15863724	.	A	G	.	.	MAF_USDA=2.459
NC_035095.1	15863818	.	G	T	.	.	MAF_INRAE=2.5;MAF_USDA=8.333
NC_035095.1	15863854	.	C	T	.	.	MAF_USDA=2.083
NC_035095.1	15863869	.	T	C	.	.	MAF_USDA=35.417
NC_035095.1	15863965	.	T	A	.	.	MAF_USDA=20.833
NC_035095.1	15864021	.	T	C	.	.	MAF_USDA=4.167
NC_035095.1	15864032	.	T	A	.	.	MAF_USDA=4.918
NC_035095.1	15864036	.	G	T	.	.	MAF_USDA=2.459
NC_035095.1	15864047	.	T	A	.	.	MAF_USDA=4.167
NC_035095.1	15864056	.	G	T	.	.	MAF_INRAE=3.333
NC_035095.1	15864085	.	A	C	.	.	MAF_USDA=3.529
NC_035095.1	15864088	.	T	G	.	.	MAF_INRAE=1.667;MAF_USDA=1.765
NC_035095.1	15864093	.	G	A	.	.	MAF_INRAE=5.263;MAF_USDA=8.235
NC_035095.1	15864108	.	C	G	.	.	MAF_USDA=47.647
NC_035095.1	15864127	.	G	T	.	.	MAF_USDA=7.377
NC_035095.1	15864151	.	T	C	.	.	MAF_USDA=14.706
NC_035095.1	15864159	.	C	A	.	.	MAF_INRAE=5.263
NC_035095.1	15864174	.	T	C	.	.	MAF_INRAE=15.789
NC_035095.1	15864238	.	A	G	.	.	MAF_INRAE=14.557;MAF_USDA=2.083
NC_035095.1	15864244	.	A	T	.	.	MAF_INRAE=5.263;MAF_USDA=10.0
NC_035095.1	15864264	.	C	A	.	.	MAF_INRAE=16.456;MAF_USDA=8.824
NC_035095.1	15864278	.	A	C	.	.	MAF_INRAE=9.494;MAF_USDA=14.118
NC_035095.1	15864296	.	C	G	.	.	MAF_INRAE=2.5
NC_035095.1	15864312	.	A	G	.	.	MAF_INRAE=25.949;MAF_USDA=27.647
NC_035095.1	15864346	.	A	T	.	.	MAF_USDA=16.471
NC_035095.1	15864399	.	G	A	.	.	MAF_USDA=1.639
NC_035095.1	15864407	.	C	T	.	.	MAF_USDA=1.639
NC_035095.1	15864467	.	C	T	.	.	MAF_USDA=7.377
NC_035095.1	15864468	.	G	A	.	.	MAF_USDA=2.459
NC_035095.1	15864471	.	A	G	.	.	MAF_USDA=7.377
NC_035095.1	15864495	.	C	A	.	.	MAF_INRAE=3.165;MAF_USDA=2.459
NC_035095.1	15864531	.	G	T	.	.	MAF_INRAE=1.667;MAF_USDA=5.882
NC_035095.1	15864572	.	G	A	.	.	MAF_INRAE=19.62;MAF_USDA=5.738
NC_035095.1	15864591	.	C	A	.	.	MAF_INRAE=2.5
NC_035095.1	15864688	.	G	C	.	.	MAF_INRAE=16.456;MAF_USDA=8.235
NC_035095.1	15864780	.	G	A	.	.	MAF_USDA=1.639
NC_035095.1	15864815	.	A	G	.	.	MAF_USDA=4.098
NC_035095.1	15864882	.	G	T	.	.	MAF_USDA=2.542
NC_035095.1	15864890	.	T	G	.	.	MAF_USDA=2.542
NC_035095.1	15864909	.	C	T	.	.	MAF_USDA=8.475
NC_035095.1	15865041	.	T	C	.	.	MAF_INRAE=9.494;MAF_USDA=11.176
NC_035095.1	15865069	.	C	A	.	.	MAF_INRAE=14.167;MAF_USDA=10.417
NC_035095.1	15865147	.	A	C	.	.	MAF_INRAE=3.797;MAF_USDA=40.588
NC_035095.1	15865157	.	G	T	.	.	MAF_USDA=4.118
NC_035095.1	15865226	.	A	T	.	.	MAF_USDA=2.459
NC_035095.1	15865289	.	A	T	.	.	MAF_INRAE=1.667;MAF_USDA=15.882
NC_035095.1	15865355	.	A	G	.	.	MAF_INRAE=23.418;MAF_USDA=44.118
NC_035095.1	15865404	.	C	A	.	.	MAF_INRAE=5.696;MAF_USDA=6.471
NC_035095.1	15865465	.	C	T	.	.	MAF_INRAE=1.667;MAF_USDA=1.765
NC_035095.1	15865544	.	G	T	.	.	MAF_USDA=7.377
NC_035095.1	15865545	.	G	C	.	.	MAF_USDA=7.377
NC_035095.1	15865705	.	A	G	.	.	MAF_USDA=2.459
NC_035095.1	15865738	.	G	T	.	.	MAF_INRAE=29.114;MAF_USDA=47.059
NC_035095.1	15865744	.	T	C	.	.	MAF_INRAE=44.304;MAF_USDA=15.882
NC_035095.1	15865745	.	G	A	.	.	MAF_USDA=1.639
NC_035095.1	15865795	.	C	T	.	.	MAF_INRAE=1.667;MAF_USDA=5.882
NC_035095.1	15865860	.	T	C	.	.	MAF_USDA=6.471
NC_035095.1	15865907	.	A	T	.	.	MAF_INRAE=16.456;MAF_USDA=3.529
NC_035095.1	15865908	.	C	T	.	.	MAF_INRAE=16.667;MAF_USDA=3.529
NC_035095.1	15865920	.	C	A	.	.	MAF_USDA=4.098
NC_035095.1	15865967	.	C	T	.	.	MAF_USDA=4.167
NC_035095.1	15865973	.	C	T	.	.	MAF_USDA=1.667
NC_035095.1	15865979	.	C	T	.	.	MAF_INRAE=9.494;MAF_USDA=4.167
NC_035095.1	15865985	.	C	T	.	.	MAF_USDA=6.667
NC_035095.1	15866074	.	G	A	.	.	MAF_USDA=2.459
NC_035095.1	15866107	.	T	A	.	.	MAF_USDA=1.639
NC_035095.1	15866240	.	G	C	.	.	MAF_USDA=4.098
NC_035095.1	15866268	.	T	C	.	.	MAF_USDA=6.557
NC_035095.1	15866331	.	T	C	.	.	MAF_INRAE=6.329;MAF_USDA=10.588
NC_035095.1	15866355	.	T	C	.	.	MAF_INRAE=16.456;MAF_USDA=3.529
NC_035095.1	15866359	.	T	C	.	.	MAF_USDA=1.639
NC_035095.1	15866437	.	C	T	.	.	MAF_USDA=4.098
NC_035095.1	15866463	.	C	A	.	.	MAF_INRAE=5.0;MAF_USDA=6.471
NC_035095.1	15866468	.	T	C	.	.	MAF_INRAE=2.532;MAF_USDA=34.706
NC_035095.1	15866503	.	C	T	.	.	MAF_USDA=1.639
NC_035095.1	15866530	.	C	T	.	.	MAF_USDA=1.639
NC_035095.1	15866533	.	C	T	.	.	MAF_USDA=7.377
NC_035095.1	15866544	.	G	A	.	.	MAF_USDA=1.639
NC_035095.1	15866558	.	A	T	.	.	MAF_INRAE=25.949;MAF_USDA=17.059
NC_035095.1	15866576	.	G	T	.	.	MAF_USDA=2.459
NC_035095.1	15866582	.	C	T	.	.	MAF_INRAE=19.62;MAF_USDA=5.882
NC_035095.1	15866600	.	A	C	.	.	MAF_USDA=15.882
NC_035095.1	15866677	.	A	G	.	.	MAF_INRAE=19.62;MAF_USDA=11.176
NC_035095.1	15866691	.	A	C	.	.	MAF_INRAE=5.696;MAF_USDA=6.471
NC_035095.1	15866730	.	G	A	.	.	MAF_INRAE=19.62;MAF_USDA=11.176
NC_035095.1	15866762	.	G	A	.	.	MAF_INRAE=19.62;MAF_USDA=11.176
NC_035095.1	15866812	.	T	G	.	.	MAF_USDA=5.738
NC_035095.1	15866857	.	C	T	.	.	MAF_INRAE=19.62;MAF_USDA=10.588
NC_035095.1	15866907	.	C	A	.	.	MAF_INRAE=19.62;MAF_USDA=11.176
NC_035095.1	15866931	.	T	A	.	.	MAF_INRAE=19.62;MAF_USDA=11.176
NC_035095.1	15867121	.	C	T	.	.	MAF_INRAE=14.167;MAF_USDA=4.118
NC_035095.1	15867122	.	C	A	.	.	MAF_USDA=1.639
NC_035095.1	15867142	.	G	T	.	.	MAF_USDA=1.639
NC_035095.1	15867189	.	G	A	.	.	MAF_USDA=2.459
NC_035095.1	15867204	.	G	C	.	.	MAF_INRAE=18.987;MAF_USDA=11.176
NC_035095.1	15867209	.	A	C	.	.	MAF_INRAE=5.263;MAF_USDA=9.412
NC_035095.1	15867220	.	A	G	.	.	MAF_INRAE=18.987;MAF_USDA=11.176
NC_035095.1	15867241	.	T	A	.	.	MAF_INRAE=5.263;MAF_USDA=10.0
NC_035095.1	15867382	.	T	C	.	.	MAF_INRAE=19.62;MAF_USDA=11.176
NC_035095.1	15867401	.	C	T	.	.	MAF_INRAE=19.62;MAF_USDA=12.353
NC_035095.1	15867404	.	T	C	.	.	MAF_USDA=2.459
NC_035095.1	15867483	.	A	G	.	.	MAF_INRAE=44.937;MAF_USDA=11.475
NC_035095.1	15867544	.	G	A	.	.	MAF_INRAE=19.62;MAF_USDA=11.176
NC_035095.1	15867755	.	A	T	.	.	MAF_INRAE=20.253;MAF_USDA=5.882
NC_035095.1	15867780	.	C	T	.	.	MAF_USDA=8.197
NC_035095.1	15867836	.	C	T	.	.	MAF_USDA=8.824
NC_035095.1	15867866	.	T	A	.	.	MAF_INRAE=43.671;MAF_USDA=16.471
NC_035095.1	15867895	.	A	T	.	.	MAF_INRAE=15.0;MAF_USDA=3.529
NC_035095.1	15867986	.	G	A	.	.	MAF_USDA=1.639
NC_035095.1	15868035	.	C	T	.	.	MAF_USDA=1.639
NC_035095.1	15868058	.	T	C	.	.	MAF_INRAE=2.532;MAF_USDA=30.0
NC_035095.1	15868061	.	T	C	.	.	MAF_USDA=2.459
NC_035095.1	15868078	.	A	C	.	.	MAF_USDA=2.459
NC_035095.1	15868218	.	C	T	.	.	MAF_USDA=1.639
NC_035095.1	15868221	.	A	G	.	.	MAF_USDA=1.639
NC_035095.1	15868228	.	G	T	.	.	MAF_USDA=7.377
NC_035095.1	15868305	.	G	A	.	.	MAF_USDA=2.459
NC_035095.1	15868358	.	G	A	.	.	MAF_USDA=7.377
NC_035095.1	15868379	.	A	T	.	.	MAF_USDA=1.639
NC_035095.1	15868442	.	T	A	.	.	MAF_USDA=7.377
NC_035095.1	15868450	.	C	A	.	.	MAF_USDA=6.471
NC_035095.1	15868597	.	G	C	.	.	MAF_USDA=1.639
NC_035095.1	15868625	.	G	A	.	.	MAF_USDA=7.377
NC_035095.1	15868804	.	A	G	.	.	MAF_INRAE=2.5;MAF_USDA=1.639
NC_035095.1	15868817	.	G	A	.	.	MAF_USDA=1.639
NC_035095.1	15868826	.	C	T	.	.	MAF_INRAE=15.789
NC_035095.1	15868905	.	A	T	.	.	MAF_USDA=1.765
NC_035095.1	15868958	.	C	A	.	.	MAF_INRAE=1.667
NC_035095.1	15868981	.	A	C	.	.	MAF_USDA=7.377
NC_035095.1	15868990	.	C	T	.	.	MAF_USDA=1.639
NC_035095.1	15869002	.	C	A	.	.	MAF_USDA=1.639
NC_035095.1	15869052	.	T	C	.	.	MAF_INRAE=3.165;MAF_USDA=2.459
NC_035095.1	15869108	.	A	T	.	.	MAF_INRAE=14.167;MAF_USDA=4.118
NC_035095.1	15869140	.	G	C	.	.	MAF_USDA=1.639
NC_035095.1	15869353	.	C	A	.	.	MAF_USDA=4.098
NC_035095.1	15869405	.	C	A	.	.	MAF_USDA=2.459
NC_035095.1	15869483	.	C	A	.	.	MAF_USDA=16.667
NC_035095.1	15869484	.	G	A	.	.	MAF_INRAE=5.263;MAF_USDA=9.412
NC_035095.1	15869542	.	T	A	.	.	MAF_INRAE=14.167;MAF_USDA=4.118
NC_035095.1	15869575	.	C	A	.	.	MAF_INRAE=44.304;MAF_USDA=14.706
NC_035095.1	15869589	.	T	C	.	.	MAF_USDA=6.557
NC_035095.1	15869619	.	A	T	.	.	MAF_INRAE=6.329;MAF_USDA=6.471
NC_035095.1	15869622	.	T	G	.	.	MAF_INRAE=6.667;MAF_USDA=6.471
NC_035095.1	15869632	.	A	T	.	.	MAF_INRAE=19.62
NC_035095.1	15869668	.	A	G	.	.	MAF_USDA=4.167
NC_035095.1	15869847	.	G	A	.	.	MAF_USDA=2.459
NC_035095.1	15869867	.	A	T	.	.	MAF_INRAE=9.494;MAF_USDA=5.294
NC_035095.1	15870146	.	T	C	.	.	MAF_INRAE=19.62;MAF_USDA=5.952
NC_035095.1	15870158	.	C	A	.	.	MAF_INRAE=19.62;MAF_USDA=5.882
NC_035095.1	15870190	.	G	A	.	.	MAF_INRAE=1.667
NC_035095.1	15870302	.	A	G	.	.	MAF_USDA=4.918
NC_035095.1	15870364	.	C	T	.	.	MAF_USDA=6.557
NC_035095.1	15870409	.	A	C	.	.	MAF_USDA=6.557
NC_035095.1	15870526	.	C	T	.	.	MAF_INRAE=15.0;MAF_USDA=10.417
NC_035095.1	15870537	.	C	T	.	.	MAF_INRAE=1.667;MAF_USDA=5.882
NC_035095.1	15870557	.	C	A	.	.	MAF_INRAE=28.481;MAF_USDA=47.059
NC_035095.1	15870558	.	T	A	.	.	MAF_USDA=7.377
NC_035095.1	15870575	.	T	A	.	.	MAF_USDA=1.639
NC_035095.1	15870607	.	T	G	.	.	MAF_USDA=2.459
NC_035095.1	15870620	.	G	T	.	.	MAF_USDA=2.459
NC_035095.1	15870693	.	A	T	.	.	MAF_USDA=2.459
NC_035095.1	15870748	.	A	T	.	.	MAF_INRAE=6.329;MAF_USDA=10.119
NC_035095.1	15870787	.	C	T	.	.	MAF_USDA=1.639
NC_035095.1	15870841	.	C	T	.	.	MAF_INRAE=5.063;MAF_USDA=4.762
NC_035095.1	15870851	.	T	A	.	.	MAF_USDA=4.167
NC_035095.1	15870865	.	G	C	.	.	MAF_USDA=1.639
NC_035095.1	15871018	.	T	C	.	.	MAF_USDA=2.459
NC_035095.1	15871039	.	G	A	.	.	MAF_USDA=1.639
NC_035095.1	15871084	.	G	A	.	.	MAF_USDA=3.333
NC_035095.1	15871098	.	G	A	.	.	MAF_USDA=1.667
NC_035095.1	15871165	.	A	C	.	.	MAF_INRAE=3.165;MAF_USDA=1.667
NC_035095.1	15871189	.	T	G	.	.	MAF_INRAE=1.667;MAF_USDA=5.357
NC_035095.1	15871325	.	A	T	.	.	MAF_INRAE=43.671;MAF_USDA=14.706
NC_035095.1	15871376	.	C	T	.	.	MAF_INRAE=1.667;MAF_USDA=6.471
NC_035095.1	15871589	.	A	G	.	.	MAF_INRAE=6.329;MAF_USDA=6.471
NC_035095.1	15871592	.	C	T	.	.	MAF_INRAE=5.263;MAF_USDA=1.639
NC_035095.1	15871605	.	A	T	.	.	MAF_USDA=4.098
NC_035095.1	15871628	.	T	G	.	.	MAF_INRAE=20.886
NC_035095.1	15871631	.	G	A	.	.	MAF_USDA=1.667
NC_035095.1	15871663	.	T	G	.	.	MAF_USDA=1.667
NC_035095.1	15871684	.	T	G	.	.	MAF_USDA=10.345
NC_035095.1	15871703	.	A	G	.	.	MAF_USDA=2.5
NC_035095.1	15871722	.	A	T	.	.	MAF_USDA=5.0
NC_035095.1	15871837	.	G	A	.	.	MAF_INRAE=5.063;MAF_USDA=8.235
NC_035095.1	15871842	.	G	T	.	.	MAF_USDA=4.098
NC_035095.1	15871850	.	A	T	.	.	MAF_INRAE=5.063;MAF_USDA=4.118
NC_035095.1	15871920	.	C	A	.	.	MAF_INRAE=1.667;MAF_USDA=18.235
NC_035095.1	15871930	.	C	T	.	.	MAF_INRAE=36.709;MAF_USDA=12.941
NC_035095.1	15871990	.	T	A	.	.	MAF_USDA=4.118
NC_035095.1	15872059	.	T	G	.	.	MAF_USDA=7.377
NC_035095.1	15872105	.	A	G	.	.	MAF_USDA=5.738
NC_035095.1	15872120	.	G	A	.	.	MAF_INRAE=9.494;MAF_USDA=5.294
NC_035095.1	15872173	.	C	A	.	.	MAF_USDA=2.459
NC_035095.1	15872207	.	G	C	.	.	MAF_INRAE=43.671;MAF_USDA=14.706
NC_035095.1	15872343	.	C	A	.	.	MAF_USDA=9.836
NC_035095.1	15872376	.	G	T	.	.	MAF_INRAE=25.316;MAF_USDA=21.765
NC_035095.1	15872387	.	C	T	.	.	MAF_INRAE=17.089;MAF_USDA=10.588
NC_035095.1	15872394	.	G	A	.	.	MAF_USDA=1.639
NC_035095.1	15872410	.	G	A	.	.	MAF_USDA=7.059
NC_035095.1	15872433	.	A	G	.	.	MAF_INRAE=6.667;MAF_USDA=12.5
NC_035095.1	15872434	.	T	G	.	.	MAF_USDA=12.5
NC_035095.1	15872436	.	T	A	.	.	MAF_INRAE=6.667
NC_035095.1	15872443	.	T	C	.	.	MAF_USDA=12.5
NC_035095.1	15872472	.	G	C	.	.	MAF_USDA=15.882
NC_035095.1	15872511	.	G	A	.	.	MAF_INRAE=9.494;MAF_USDA=4.706
NC_035095.1	15872592	.	T	C	.	.	MAF_INRAE=9.494;MAF_USDA=12.941
NC_035095.1	15872597	.	T	A	.	.	MAF_INRAE=2.532;MAF_USDA=29.412
NC_035095.1	15872642	.	C	G	.	.	MAF_INRAE=47.368;MAF_USDA=25.0
NC_035095.1	15872682	.	A	C	.	.	MAF_INRAE=9.494;MAF_USDA=13.69
NC_035095.1	15872689	.	T	G	.	.	MAF_USDA=1.667
NC_035095.1	15872712	.	C	T	.	.	MAF_INRAE=44.304;MAF_USDA=14.118
NC_035095.1	15872713	.	C	G	.	.	MAF_INRAE=43.333;MAF_USDA=14.118
NC_035095.1	15872744	.	C	T	.	.	MAF_USDA=4.118
NC_035095.1	15872767	.	A	T	.	.	MAF_INRAE=19.62;MAF_USDA=5.294
NC_035095.1	15872770	.	T	C	.	.	MAF_USDA=15.294
NC_035095.1	15872847	.	C	T	.	.	MAF_USDA=2.459
NC_035095.1	15872909	.	A	G	.	.	MAF_INRAE=17.722;MAF_USDA=10.588
NC_035095.1	15873003	.	G	T	.	.	MAF_USDA=2.459
NC_035095.1	15873039	.	T	A	.	.	MAF_INRAE=9.494;MAF_USDA=4.762
NC_035095.1	15873059	.	T	G	.	.	MAF_USDA=4.167
NC_035095.1	15873118	.	A	T	.	.	MAF_USDA=1.639
NC_035095.1	15873268	.	C	T	.	.	MAF_USDA=4.918
NC_035095.1	15873301	.	T	C	.	.	MAF_INRAE=36.076;MAF_USDA=15.882
NC_035095.1	15873330	.	C	T	.	.	MAF_INRAE=17.722;MAF_USDA=10.119
NC_035095.1	15873341	.	T	C	.	.	MAF_USDA=5.0
NC_035095.1	15873495	.	A	T	.	.	MAF_USDA=1.667
NC_035095.1	15873531	.	A	T	.	.	MAF_USDA=4.167
NC_035095.1	15873539	.	C	A	.	.	MAF_USDA=4.167
NC_035095.1	15873543	.	T	A	.	.	MAF_USDA=4.167
NC_035095.1	15873550	.	A	G	.	.	MAF_INRAE=12.5
NC_035095.1	15873574	.	T	C	.	.	MAF_INRAE=12.5;MAF_USDA=10.417
NC_035095.1	15873616	.	G	A	.	.	MAF_INRAE=9.494;MAF_USDA=5.952
NC_035095.1	15873621	.	G	A	.	.	MAF_USDA=7.5
NC_035095.1	15873636	.	C	T	.	.	MAF_INRAE=37.342;MAF_USDA=16.071
NC_035095.1	15873759	.	T	G	.	.	MAF_INRAE=44.937;MAF_USDA=15.476
NC_035095.1	15873772	.	T	C	.	.	MAF_INRAE=1.667;MAF_USDA=20.238
NC_035095.1	15873781	.	A	G	.	.	MAF_INRAE=12.5;MAF_USDA=10.417
NC_035095.1	15873797	.	T	A	.	.	MAF_INRAE=9.494;MAF_USDA=8.333
NC_035095.1	15873832	.	G	A	.	.	MAF_USDA=9.167
NC_035095.1	15873837	.	C	T	.	.	MAF_INRAE=17.089;MAF_USDA=15.476
NC_035095.1	15873845	.	G	A	.	.	MAF_USDA=1.667
NC_035095.1	15873862	.	C	A	.	.	MAF_USDA=2.5
NC_035095.1	15873875	.	G	A	.	.	MAF_INRAE=3.165;MAF_USDA=1.667
NC_035095.1	15873901	.	A	C	.	.	MAF_INRAE=15.823;MAF_USDA=29.762
NC_035095.1	15873953	.	C	A	.	.	MAF_INRAE=44.304;MAF_USDA=15.476
NC_035095.1	15873963	.	A	C	.	.	MAF_INRAE=33.544;MAF_USDA=36.905
NC_035095.1	15873977	.	A	C	.	.	MAF_INRAE=19.62;MAF_USDA=4.762
NC_035095.1	15874024	.	C	T	.	.	MAF_USDA=7.5
NC_035095.1	15874025	.	G	A	.	.	MAF_USDA=1.667
NC_035095.1	15874054	.	T	C	.	.	MAF_USDA=1.667
NC_035095.1	15874077	.	T	C	.	.	MAF_INRAE=9.494;MAF_USDA=5.357
NC_035095.1	15874114	.	A	G	.	.	MAF_INRAE=17.722;MAF_USDA=10.714
NC_035095.1	15874176	.	G	A	.	.	MAF_USDA=2.381
NC_035095.1	15874267	.	T	G	.	.	MAF_USDA=1.667
NC_035095.1	15874277	.	C	A	.	.	MAF_INRAE=6.329;MAF_USDA=13.095
NC_035095.1	15874296	.	A	C	.	.	MAF_INRAE=2.532;MAF_USDA=36.905
NC_035095.1	15874304	.	C	A	.	.	MAF_INRAE=19.62;MAF_USDA=5.357
NC_035095.1	15874354	.	A	C	.	.	MAF_INRAE=50.0;MAF_USDA=27.381
NC_035095.1	15874385	.	C	T	.	.	MAF_USDA=2.5
NC_035095.1	15874420	.	T	A	.	.	MAF_USDA=1.667
NC_035095.1	15874434	.	T	A	.	.	MAF_USDA=6.25
NC_035095.1	15874472	.	C	A	.	.	MAF_INRAE=16.456;MAF_USDA=2.976
NC_035095.1	15874497	.	T	C	.	.	MAF_USDA=2.381
NC_035095.1	15874577	.	C	G	.	.	MAF_INRAE=49.367;MAF_USDA=26.19
NC_035095.1	15874594	.	C	T	.	.	MAF_INRAE=16.456;MAF_USDA=3.571
NC_035095.1	15874605	.	T	C	.	.	MAF_USDA=7.627
NC_035095.1	15874660	.	G	A	.	.	MAF_USDA=6.897
NC_035095.1	15874719	.	A	G	.	.	MAF_USDA=16.867
NC_035095.1	15874808	.	C	T	.	.	MAF_USDA=31.25
NC_035095.1	15874921	.	A	C	.	.	MAF_USDA=22.917
NC_035095.1	15874944	.	G	T	.	.	MAF_INRAE=15.789;MAF_USDA=2.174
NC_035095.1	15874981	.	T	G	.	.	MAF_USDA=35.417
NC_035095.1	15875779	.	C	T	.	.	MAF_USDA=27.083
NC_035095.1	15875786	.	C	T	.	.	MAF_USDA=14.583
NC_035095.1	15875913	.	A	G	.	.	MAF_USDA=14.583
NC_035095.1	15875968	.	T	C	.	.	MAF_USDA=12.5
NC_035095.1	15875995	.	C	G	.	.	MAF_INRAE=15.789;MAF_USDA=4.167
NC_035095.1	15876006	.	T	A	.	.	MAF_INRAE=5.263;MAF_USDA=1.667
NC_035095.1	15876023	.	A	G	.	.	MAF_INRAE=2.532;MAF_USDA=38.095
NC_035095.1	15876033	.	T	A	.	.	MAF_INRAE=7.595;MAF_USDA=6.548
NC_035095.1	15876097	.	A	C	.	.	MAF_INRAE=36.709;MAF_USDA=16.071
NC_035095.1	15876109	.	C	T	.	.	MAF_INRAE=39.873;MAF_USDA=40.476
NC_035095.1	15876125	.	C	A	.	.	MAF_USDA=4.167
NC_035095.1	15876389	.	C	T	.	.	MAF_INRAE=3.165
NC_035095.1	15876492	.	C	T	.	.	MAF_INRAE=15.19;MAF_USDA=8.333
NC_035095.1	15876493	.	C	T	.	.	MAF_INRAE=5.063;MAF_USDA=2.353
NC_035095.1	15876586	.	T	C	.	.	MAF_INRAE=49.367;MAF_USDA=27.381
NC_035095.1	15876792	.	G	T	.	.	MAF_INRAE=17.722;MAF_USDA=10.588
NC_035095.1	15876808	.	T	A	.	.	MAF_INRAE=36.709;MAF_USDA=13.529
NC_035095.1	15876827	.	C	G	.	.	MAF_INRAE=36.709;MAF_USDA=12.353
NC_035095.1	15876832	.	C	A	.	.	MAF_INRAE=36.709;MAF_USDA=12.941
NC_035095.1	15876837	.	C	T	.	.	MAF_INRAE=17.722;MAF_USDA=10.588
NC_035095.1	15876861	.	T	C	.	.	MAF_INRAE=44.167;MAF_USDA=24.706
NC_035095.1	15876863	.	A	G	.	.	MAF_INRAE=4.43
NC_035095.1	15876880	.	G	A	.	.	MAF_INRAE=2.5
NC_035095.1	15876891	.	A	G	.	.	MAF_INRAE=2.5
NC_035095.1	15876943	.	G	A	.	.	MAF_INRAE=4.167;MAF_USDA=4.167
NC_035095.1	15876949	.	T	C	.	.	MAF_INRAE=4.167
NC_035095.1	15877085	.	A	T	.	.	MAF_USDA=2.459
NC_035095.1	15877165	.	T	A	.	.	MAF_USDA=1.639
NC_035095.1	15877169	.	T	A	.	.	MAF_INRAE=50.0;MAF_USDA=28.235
NC_035095.1	15877170	.	A	C	.	.	MAF_INRAE=1.667;MAF_USDA=12.295
NC_035095.1	15877196	.	G	A	.	.	MAF_USDA=4.167
NC_035095.1	15877198	.	GA	GG	.	.	MAF_USDA=12.5
NC_035095.1	15877199	.	A	G	.	.	MAF_INRAE=41.139
NC_035095.1	15877200	.	A	G	.	.	MAF_INRAE=41.667
NC_035095.1	15877246	.	G	A	.	.	MAF_USDA=2.459
NC_035095.1	15877248	.	A	G	.	.	MAF_INRAE=9.167;MAF_USDA=1.639
NC_035095.1	15877326	.	G	A	.	.	MAF_INRAE=17.722;MAF_USDA=10.588
NC_035095.1	15877348	.	A	G	.	.	MAF_INRAE=17.722;MAF_USDA=10.588
NC_035095.1	15877488	.	C	T	.	.	MAF_INRAE=15.0
NC_035095.1	15877531	.	C	T	.	.	MAF_INRAE=19.62;MAF_USDA=9.167
NC_035095.1	15877572	.	C	T	.	.	MAF_INRAE=17.722;MAF_USDA=10.714
NC_035095.1	15877621	.	A	C	.	.	MAF_INRAE=19.62;MAF_USDA=5.294
NC_035095.1	15877684	.	C	T	.	.	MAF_INRAE=49.367;MAF_USDA=22.941
NC_035095.1	15877800	.	T	G	.	.	MAF_INRAE=4.43;MAF_USDA=4.118
NC_035095.1	15877878	.	T	A	.	.	MAF_USDA=2.459
NC_035095.1	15877890	.	T	G	.	.	MAF_USDA=4.918
NC_035095.1	15877952	.	T	G	.	.	MAF_INRAE=48.734;MAF_USDA=21.765
NC_035095.1	15877953	.	C	A	.	.	MAF_USDA=5.294
NC_035095.1	15877988	.	A	T	.	.	MAF_INRAE=22.785
NC_035095.1	15877989	.	A	G	.	.	MAF_USDA=4.167
NC_035095.1	15878011	.	A	T	.	.	MAF_INRAE=27.848;MAF_USDA=28.571
NC_035095.1	15878016	.	G	A	.	.	MAF_USDA=5.833
NC_035095.1	15878041	.	G	T	.	.	MAF_USDA=2.459
NC_035095.1	15878048	.	C	A	.	.	MAF_USDA=7.377
NC_035095.1	15878049	.	C	T	.	.	MAF_INRAE=9.494;MAF_USDA=4.706
NC_035095.1	15878077	.	A	C	.	.	MAF_INRAE=3.165;MAF_USDA=2.459
NC_035095.1	15878080	.	T	G	.	.	MAF_USDA=5.882
NC_035095.1	15878083	.	G	A	.	.	MAF_INRAE=21.053;MAF_USDA=9.412
NC_035095.1	15878086	.	C	A	.	.	MAF_USDA=2.459
NC_035095.1	15878149	.	T	C	.	.	MAF_INRAE=17.722;MAF_USDA=10.588
NC_035095.1	15878211	.	T	A	.	.	MAF_USDA=1.639
NC_035095.1	15878260	.	G	A	.	.	MAF_INRAE=5.063
NC_035095.1	15878266	.	A	G	.	.	MAF_INRAE=2.532
NC_035095.1	15878314	.	A	G	.	.	MAF_INRAE=23.418;MAF_USDA=45.833
NC_035095.1	15878406	.	A	G	.	.	MAF_USDA=5.738
NC_035095.1	15878508	.	T	C	.	.	MAF_USDA=8.333
NC_035095.1	15878572	.	T	C	.	.	MAF_USDA=8.696
NC_035095.1	15878622	.	C	T	.	.	MAF_USDA=23.81
NC_035095.1	15878865	.	T	G	.	.	MAF_USDA=37.5
NC_035095.1	15878915	.	T	A	.	.	MAF_USDA=44.706
NC_035095.1	15878930	.	A	C	.	.	MAF_USDA=26.471
NC_035095.1	15878944	.	T	C	.	.	MAF_USDA=14.583
NC_035095.1	15878966	.	G	T	.	.	MAF_USDA=37.5
NC_035095.1	15879039	.	G	A	.	.	MAF_INRAE=5.263
NC_035095.1	15879062	.	T	C	.	.	MAF_USDA=1.639
NC_035095.1	15879077	.	G	A	.	.	MAF_USDA=2.459
NC_035095.1	15879098	.	G	A	.	.	MAF_USDA=2.459
NC_035095.1	15879123	.	T	A	.	.	MAF_USDA=1.639
NC_035095.1	15879238	.	T	C	.	.	MAF_USDA=14.583
NC_035095.1	15879280	.	C	A	.	.	MAF_USDA=7.229
NC_035095.1	15879374	.	G	A	.	.	MAF_INRAE=21.053;MAF_USDA=4.706
NC_035095.1	15879397	.	T	C	.	.	MAF_INRAE=5.263;MAF_USDA=6.25
NC_035095.1	15879428	.	C	G	.	.	MAF_USDA=2.459
NC_035095.1	15879451	.	G	A	.	.	MAF_INRAE=19.62;MAF_USDA=7.647
NC_035095.1	15879458	.	C	T	.	.	MAF_INRAE=10.759;MAF_USDA=20.0
NC_035095.1	15879515	.	G	T	.	.	MAF_INRAE=19.62;MAF_USDA=5.294
NC_035095.1	15879591	.	C	T	.	.	MAF_USDA=6.557
NC_035095.1	15879685	.	G	A	.	.	MAF_INRAE=7.595
NC_035095.1	15879737	.	T	C	.	.	MAF_INRAE=2.532;MAF_USDA=37.647
NC_035095.1	15879835	.	G	A	.	.	MAF_USDA=3.279
NC_035095.1	15879979	.	T	C	.	.	MAF_INRAE=2.532;MAF_USDA=37.059
NC_035095.1	15879993	.	T	A	.	.	MAF_USDA=2.459
NC_035095.1	15880025	.	A	C	.	.	MAF_USDA=2.459
NC_035095.1	15880088	.	C	T	.	.	MAF_USDA=1.639
NC_035095.1	15880094	.	G	A	.	.	MAF_USDA=1.765
NC_035095.1	15880142	.	G	T	.	.	MAF_INRAE=19.62;MAF_USDA=5.294
NC_035095.1	15880165	.	G	T	.	.	MAF_USDA=1.765
NC_035095.1	15880353	.	T	A	.	.	MAF_INRAE=5.263;MAF_USDA=10.0
NC_035095.1	15880380	.	A	T	.	.	MAF_USDA=2.459
NC_035095.1	15880417	.	C	T	.	.	MAF_INRAE=19.62;MAF_USDA=8.824
NC_035095.1	15880437	.	G	A	.	.	MAF_USDA=1.639
NC_035095.1	15880438	.	C	T	.	.	MAF_USDA=1.639
NC_035095.1	15880453	.	C	T	.	.	MAF_USDA=1.639
NC_035095.1	15880495	.	T	A	.	.	MAF_INRAE=5.063;MAF_USDA=6.25
NC_035095.1	15880499	.	C	T	.	.	MAF_INRAE=19.62
NC_035095.1	15880521	.	C	T	.	.	MAF_INRAE=28.481;MAF_USDA=30.0
NC_035095.1	15880604	.	C	A	.	.	MAF_INRAE=2.532;MAF_USDA=36.471
NC_035095.1	15880666	.	A	C	.	.	MAF_USDA=2.353
NC_035095.1	15880802	.	G	A	.	.	MAF_INRAE=1.667
NC_035095.1	15880837	.	C	T	.	.	MAF_INRAE=10.759;MAF_USDA=19.412
NC_035095.1	15880844	.	T	C	.	.	MAF_USDA=2.459
NC_035095.1	15880909	.	G	A	.	.	MAF_INRAE=49.367;MAF_USDA=22.353
NC_035095.1	15881083	.	G	T	.	.	MAF_INRAE=17.722;MAF_USDA=10.588
NC_035095.1	15881117	.	T	A	.	.	MAF_INRAE=49.367;MAF_USDA=21.765
NC_035095.1	15881142	.	T	G	.	.	MAF_INRAE=2.532;MAF_USDA=36.471
NC_035095.1	15881148	.	G	A	.	.	MAF_INRAE=1.667;MAF_USDA=8.197
NC_035095.1	15881206	.	G	A	.	.	MAF_INRAE=2.532;MAF_USDA=38.235
NC_035095.1	15881218	.	A	C	.	.	MAF_INRAE=6.329;MAF_USDA=6.471
NC_035095.1	15881239	.	G	T	.	.	MAF_USDA=4.118
NC_035095.1	15881249	.	T	A	.	.	MAF_INRAE=1.667;MAF_USDA=14.286
NC_035095.1	15881387	.	T	C	.	.	MAF_INRAE=9.494;MAF_USDA=5.294
NC_035095.1	15881461	.	T	C	.	.	MAF_INRAE=7.595;MAF_USDA=45.294
NC_035095.1	15881518	.	C	T	.	.	MAF_INRAE=9.494;MAF_USDA=5.294
NC_035095.1	15881588	.	C	T	.	.	MAF_INRAE=1.667;MAF_USDA=1.639
NC_035095.1	15881662	.	T	G	.	.	MAF_INRAE=43.671;MAF_USDA=14.118
NC_035095.1	15881693	.	C	G	.	.	MAF_USDA=2.381
NC_035095.1	15881694	.	C	T	.	.	MAF_USDA=2.381
NC_035095.1	15881764	.	T	C	.	.	MAF_INRAE=5.263;MAF_USDA=1.639
NC_035095.1	15881782	.	C	T	.	.	MAF_INRAE=1.667;MAF_USDA=10.656
NC_035095.1	15881882	.	T	A	.	.	MAF_INRAE=5.696;MAF_USDA=6.25
NC_035095.1	15881920	.	C	T	.	.	MAF_USDA=5.882
NC_035095.1	15882009	.	C	A	.	.	MAF_INRAE=1.667;MAF_USDA=1.639
NC_035095.1	15882033	.	G	A	.	.	MAF_USDA=2.459
NC_035095.1	15882034	.	T	G	.	.	MAF_USDA=2.459
NC_035095.1	15882035	.	G	T	.	.	MAF_USDA=2.459
NC_035095.1	15882046	.	A	T	.	.	MAF_USDA=1.639
NC_035095.1	15882104	.	T	C	.	.	MAF_INRAE=1.667;MAF_USDA=21.176
NC_035095.1	15882124	.	G	C	.	.	MAF_INRAE=20.886;MAF_USDA=25.294
NC_035095.1	15882143	.	G	T	.	.	MAF_INRAE=16.456;MAF_USDA=10.588
NC_035095.1	15882168	.	C	T	.	.	MAF_INRAE=22.152;MAF_USDA=49.412
NC_035095.1	15882199	.	A	C	.	.	MAF_INRAE=20.886;MAF_USDA=26.471
NC_035095.1	15882400	.	C	G	.	.	MAF_USDA=2.459
NC_035095.1	15882415	.	C	A	.	.	MAF_INRAE=21.519;MAF_USDA=25.882
NC_035095.1	15882726	.	A	G	.	.	MAF_INRAE=24.051;MAF_USDA=4.706
NC_035095.1	15882759	.	A	T	.	.	MAF_INRAE=7.595
NC_035095.1	15882764	.	A	G	.	.	MAF_USDA=1.639
NC_035095.1	15882829	.	C	T	.	.	MAF_INRAE=5.063;MAF_USDA=4.118
NC_035095.1	15882842	.	A	C	.	.	MAF_INRAE=45.833;MAF_USDA=14.706
NC_035095.1	15882947	.	C	T	.	.	MAF_USDA=2.459
NC_035095.1	15882948	.	G	A	.	.	MAF_USDA=7.377
NC_035095.1	15883182	.	C	A	.	.	MAF_INRAE=20.253;MAF_USDA=21.176
NC_035095.1	15883225	.	T	C	.	.	MAF_INRAE=19.62;MAF_USDA=4.706
NC_035095.1	15883290	.	C	A	.	.	MAF_INRAE=36.709;MAF_USDA=2.353
NC_035095.1	15883376	.	C	T	.	.	MAF_INRAE=5.263
NC_035095.1	15883419	.	C	A	.	.	MAF_INRAE=17.722;MAF_USDA=18.824
NC_035095.1	15883475	.	G	A	.	.	MAF_USDA=4.098
NC_035095.1	15883483	.	G	A	.	.	MAF_USDA=1.639
NC_035095.1	15883629	.	G	A	.	.	MAF_USDA=2.459
NC_035095.1	15883659	.	T	C	.	.	MAF_INRAE=5.263
NC_035095.1	15883666	.	C	T	.	.	MAF_INRAE=6.329;MAF_USDA=16.471
NC_035095.1	15883670	.	C	T	.	.	MAF_INRAE=9.494;MAF_USDA=20.0
NC_035095.1	15883837	.	C	A	.	.	MAF_USDA=1.639
NC_035095.1	15883871	.	C	T	.	.	MAF_USDA=1.639
NC_035095.1	15884018	.	T	G	.	.	MAF_USDA=4.167
NC_035095.1	15884031	.	C	T	.	.	MAF_USDA=2.459
NC_035095.1	15884400	.	G	T	.	.	MAF_INRAE=5.063;MAF_USDA=2.353
NC_035095.1	15884539	.	G	A	.	.	MAF_INRAE=5.263
NC_035095.1	15884595	.	T	G	.	.	MAF_USDA=1.639
NC_035095.1	15884636	.	G	A	.	.	MAF_USDA=6.471
NC_035095.1	15884658	.	T	A	.	.	MAF_USDA=5.882
NC_035095.1	15884706	.	C	T	.	.	MAF_USDA=6.557
NC_035095.1	15884730	.	G	A	.	.	MAF_INRAE=1.667
NC_035095.1	15884759	.	C	G	.	.	MAF_USDA=3.279
NC_035095.1	15884768	.	T	A	.	.	MAF_INRAE=44.937;MAF_USDA=21.765
NC_035095.1	15884770	.	T	C	.	.	MAF_INRAE=47.5;MAF_USDA=21.765
NC_035095.1	15884781	.	A	C	.	.	MAF_INRAE=44.937;MAF_USDA=21.765
NC_035095.1	15884809	.	G	A	.	.	MAF_USDA=1.639
NC_035095.1	15884843	.	A	C	.	.	MAF_INRAE=36.709;MAF_USDA=2.353
NC_035095.1	15885074	.	C	T	.	.	MAF_INRAE=9.494;MAF_USDA=20.0
NC_035095.1	15885097	.	C	T	.	.	MAF_INRAE=5.063;MAF_USDA=9.412
NC_035095.1	15885115	.	T	A	.	.	MAF_INRAE=9.494;MAF_USDA=22.941
NC_035095.1	15885137	.	C	A	.	.	MAF_INRAE=27.848;MAF_USDA=12.941
NC_035095.1	15885260	.	T	C	.	.	MAF_USDA=3.279
NC_035095.1	15885303	.	G	C	.	.	MAF_USDA=1.639
NC_035095.1	15885478	.	A	C	.	.	MAF_INRAE=9.494;MAF_USDA=21.176
NC_035095.1	15885552	.	C	T	.	.	MAF_INRAE=5.063;MAF_USDA=2.353
NC_035095.1	15885585	.	T	G	.	.	MAF_INRAE=1.667;MAF_USDA=7.377
NC_035095.1	15885607	.	A	C	.	.	MAF_INRAE=5.263;MAF_USDA=1.639
NC_035095.1	15885636	.	T	C	.	.	MAF_INRAE=1.667;MAF_USDA=20.588
NC_035095.1	15885649	.	G	C	.	.	MAF_INRAE=9.494;MAF_USDA=21.765
NC_035095.1	15885650	.	G	C	.	.	MAF_USDA=9.016
NC_035095.1	15885659	.	C	A	.	.	MAF_USDA=2.459
NC_035095.1	15885704	.	G	T	.	.	MAF_USDA=1.639
NC_035095.1	15885721	.	G	T	.	.	MAF_USDA=1.639
NC_035095.1	15885727	.	A	T	.	.	MAF_INRAE=1.667;MAF_USDA=22.131
NC_035095.1	15885729	.	A	G	.	.	MAF_USDA=4.167
NC_035095.1	15885730	.	T	G	.	.	MAF_USDA=4.167
NC_035095.1	15885732	.	C	T	.	.	MAF_USDA=4.167
NC_035095.1	15885733	.	G	A	.	.	MAF_USDA=3.279
NC_035095.1	15885786	.	G	T	.	.	MAF_INRAE=9.494;MAF_USDA=21.765
NC_035095.1	15885835	.	A	C	.	.	MAF_INRAE=10.759;MAF_USDA=45.294
NC_035095.1	15885869	.	T	G	.	.	MAF_INRAE=7.595;MAF_USDA=3.279
NC_035095.1	15885897	.	C	T	.	.	MAF_INRAE=5.063;MAF_USDA=4.167
NC_035095.1	15885928	.	C	T	.	.	MAF_INRAE=44.937;MAF_USDA=22.941
NC_035095.1	15885934	.	G	T	.	.	MAF_INRAE=10.759;MAF_USDA=45.294
NC_035095.1	15885942	.	C	A	.	.	MAF_INRAE=9.494;MAF_USDA=21.765
NC_035095.1	15885954	.	C	A	.	.	MAF_USDA=9.016
NC_035095.1	15885999	.	A	T	.	.	MAF_INRAE=9.494;MAF_USDA=21.765
NC_035095.1	15886000	.	C	G	.	.	MAF_USDA=2.459
NC_035095.1	15886002	.	C	T	.	.	MAF_INRAE=4.167;MAF_USDA=18.824
NC_035095.1	15886030	.	T	G	.	.	MAF_USDA=1.639
NC_035095.1	15886149	.	G	A	.	.	MAF_INRAE=4.167;MAF_USDA=5.294
NC_035095.1	15886176	.	C	A	.	.	MAF_INRAE=10.759;MAF_USDA=45.882
NC_035095.1	15886207	.	A	C	.	.	MAF_INRAE=9.494;MAF_USDA=22.941
NC_035095.1	15886252	.	A	G	.	.	MAF_INRAE=45.57;MAF_USDA=21.176
NC_035095.1	15886279	.	G	A	.	.	MAF_USDA=1.639
NC_035095.1	15886296	.	T	C	.	.	MAF_USDA=1.639
NC_035095.1	15886307	.	C	T	.	.	MAF_USDA=1.639
NC_035095.1	15886354	.	A	C	.	.	MAF_USDA=25.0
NC_035095.1	15886408	.	C	T	.	.	MAF_USDA=17.391
NC_035095.1	15886446	.	G	A	.	.	MAF_USDA=15.217
NC_035095.1	15887234	.	G	A	.	.	MAF_USDA=32.609
NC_035095.1	15887265	.	T	A	.	.	MAF_USDA=10.87
NC_035095.1	15887345	.	C	G	.	.	MAF_USDA=6.25
NC_035095.1	15887477	.	C	A	.	.	MAF_USDA=14.583
NC_035095.1	15887526	.	C	T	.	.	MAF_USDA=5.294
NC_035095.1	15887611	.	C	G,T	.	.	MAF_INRAE=4.167;MAF_USDA=12.5
NC_035095.1	15887641	.	A	G	.	.	MAF_INRAE=3.333;MAF_USDA=14.583
NC_035095.1	15887664	.	G	A	.	.	MAF_INRAE=8.861;MAF_USDA=3.571
NC_035095.1	15887679	.	G	T	.	.	MAF_INRAE=4.43;MAF_USDA=2.353
NC_035095.1	15887705	.	A	C	.	.	MAF_INRAE=6.667
NC_035095.1	15887741	.	G	T	.	.	MAF_INRAE=4.167
NC_035095.1	15887743	.	C	T	.	.	MAF_USDA=1.639
NC_035095.1	15887744	.	G	T	.	.	MAF_USDA=3.279
NC_035095.1	15887761	.	C	T	.	.	MAF_USDA=1.639
NC_035095.1	15887881	.	G	A	.	.	MAF_INRAE=44.304;MAF_USDA=15.294
NC_035095.1	15887882	.	G	A	.	.	MAF_INRAE=8.861;MAF_USDA=21.176
NC_035095.1	15887890	.	G	T	.	.	MAF_INRAE=7.595;MAF_USDA=3.279
NC_035095.1	15887895	.	A	G	.	.	MAF_INRAE=1.667;MAF_USDA=22.941
NC_035095.1	15887897	.	C	T	.	.	MAF_USDA=3.279
NC_035095.1	15887899	.	G	A	.	.	MAF_USDA=3.279
NC_035095.1	15887941	.	G	A	.	.	MAF_USDA=1.639
NC_035095.1	15888008	.	G	C	.	.	MAF_INRAE=8.861;MAF_USDA=20.588
NC_035095.1	15888010	.	T	A	.	.	MAF_INRAE=10.127;MAF_USDA=46.471
NC_035095.1	15888014	.	C	T	.	.	MAF_INRAE=3.165
NC_035095.1	15888038	.	G	A	.	.	MAF_INRAE=44.304;MAF_USDA=15.294
NC_035095.1	15888106	.	C	T	.	.	MAF_INRAE=9.494;MAF_USDA=21.176
NC_035095.1	15888114	.	C	T	.	.	MAF_USDA=3.279
NC_035095.1	15888121	.	C	T	.	.	MAF_INRAE=9.494;MAF_USDA=4.706
NC_035095.1	15888127	.	T	C	.	.	MAF_USDA=7.377
NC_035095.1	15888144	.	G	C	.	.	MAF_USDA=5.294
NC_035095.1	15888146	.	G	A	.	.	MAF_INRAE=9.494;MAF_USDA=4.706
NC_035095.1	15888156	.	T	G	.	.	MAF_USDA=2.459
NC_035095.1	15888180	.	G	C	.	.	MAF_INRAE=9.494;MAF_USDA=20.0
NC_035095.1	15888192	.	T	C	.	.	MAF_INRAE=4.167;MAF_USDA=19.412
NC_035095.1	15888215	.	C	T	.	.	MAF_USDA=3.279
NC_035095.1	15888232	.	T	C	.	.	MAF_INRAE=8.228;MAF_USDA=3.279
NC_035095.1	15888248	.	G	A	.	.	MAF_INRAE=9.494;MAF_USDA=21.765
NC_035095.1	15888298	.	C	T	.	.	MAF_USDA=3.279
NC_035095.1	15888328	.	G	A	.	.	MAF_INRAE=3.165;MAF_USDA=1.639
NC_035095.1	15888330	.	G	A	.	.	MAF_USDA=3.279
NC_035095.1	15888401	.	C	T	.	.	MAF_INRAE=5.063;MAF_USDA=8.824
NC_035095.1	15888402	.	G	A	.	.	MAF_USDA=4.098
NC_035095.1	15888413	.	C	T	.	.	MAF_INRAE=9.494;MAF_USDA=22.941
NC_035095.1	15888414	.	G	T	.	.	MAF_INRAE=4.167;MAF_USDA=23.529
NC_035095.1	15888416	.	G	A	.	.	MAF_INRAE=9.494;MAF_USDA=4.706
NC_035095.1	15888425	.	C	T	.	.	MAF_USDA=1.639
NC_035095.1	15888427	.	T	C	.	.	MAF_USDA=6.557
NC_035095.1	15888443	.	G	A	.	.	MAF_USDA=6.471
NC_035095.1	15888462	.	G	C	.	.	MAF_INRAE=4.167;MAF_USDA=16.667
NC_035095.1	15888507	.	G	A	.	.	MAF_INRAE=9.494;MAF_USDA=2.941
NC_035095.1	15888588	.	C	T	.	.	MAF_INRAE=5.263;MAF_USDA=10.119
NC_035095.1	15888597	.	G	T	.	.	MAF_USDA=3.279
NC_035095.1	15888605	.	A	T	.	.	MAF_USDA=4.706
NC_035095.1	15888636	.	A	G	.	.	MAF_INRAE=2.5;MAF_USDA=1.639
NC_035095.1	15888705	.	C	A	.	.	MAF_INRAE=9.494;MAF_USDA=21.176
NC_035095.1	15888710	.	G	A,T	.	.	MAF_INRAE=9.167;MAF_USDA=4.167
NC_035095.1	15888731	.	C	T	.	.	MAF_INRAE=2.5;MAF_USDA=1.639
NC_035095.1	15888765	.	T	G	.	.	MAF_INRAE=10.759;MAF_USDA=47.059
NC_035095.1	15888780	.	T	C	.	.	MAF_USDA=1.639
NC_035095.1	15888787	.	G	T	.	.	MAF_INRAE=10.759;MAF_USDA=47.647
NC_035095.1	15888900	.	T	A	.	.	MAF_INRAE=45.57;MAF_USDA=20.0
NC_035095.1	15888917	.	C	T	.	.	MAF_USDA=2.459
NC_035095.1	15889024	.	A	G	.	.	MAF_INRAE=1.667;MAF_USDA=21.176
NC_035095.1	15889070	.	A	T	.	.	MAF_USDA=1.639
NC_035095.1	15889110	.	G	A	.	.	MAF_INRAE=10.759;MAF_USDA=47.647
NC_035095.1	15889119	.	C	A	.	.	MAF_INRAE=17.722;MAF_USDA=8.824
NC_035095.1	15889155	.	T	C	.	.	MAF_INRAE=9.494;MAF_USDA=20.588
NC_035095.1	15889156	.	G	T	.	.	MAF_USDA=2.459
NC_035095.1	15889183	.	C	T	.	.	MAF_USDA=5.738
NC_035095.1	15889219	.	C	T	.	.	MAF_INRAE=11.392;MAF_USDA=47.647
NC_035095.1	15889302	.	T	C	.	.	MAF_USDA=1.639
NC_035095.1	15889343	.	G	A	.	.	MAF_USDA=1.639
NC_035095.1	15889382	.	G	A	.	.	MAF_INRAE=5.263;MAF_USDA=12.5
NC_035095.1	15889423	.	C	A	.	.	MAF_INRAE=1.667;MAF_USDA=11.475
NC_035095.1	15889441	.	G	A	.	.	MAF_USDA=2.459
NC_035095.1	15889453	.	G	C	.	.	MAF_USDA=3.279
NC_035095.1	15889565	.	T	A	.	.	MAF_INRAE=1.667
NC_035095.1	15889578	.	A	G,C	.	.	MAF_INRAE=15.789
NC_035095.1	15889582	.	G	T	.	.	MAF_INRAE=1.667;MAF_USDA=22.353
NC_035095.1	15889727	.	A	G	.	.	MAF_USDA=2.459
NC_035095.1	15889765	.	G	A	.	.	MAF_INRAE=10.759;MAF_USDA=33.333
NC_035095.1	15889768	.	T	G	.	.	MAF_INRAE=9.494;MAF_USDA=16.667
NC_035095.1	15889773	.	C	A	.	.	MAF_INRAE=1.667
NC_035095.1	15889790	.	G	T	.	.	MAF_USDA=2.5
NC_035095.1	15889918	.	C	A	.	.	MAF_USDA=4.167
NC_035095.1	15889941	.	G	A	.	.	MAF_INRAE=17.722;MAF_USDA=8.929
NC_035095.1	15890047	.	A	G	.	.	MAF_INRAE=5.263
NC_035095.1	15890069	.	A	G	.	.	MAF_INRAE=1.667;MAF_USDA=20.588
NC_035095.1	15890265	.	T	C	.	.	MAF_USDA=22.353
NC_035095.1	15890266	.	G	T	.	.	MAF_USDA=22.353
NC_035095.1	15890267	.	T	G	.	.	MAF_USDA=22.353
NC_035095.1	15890336	.	T	C	.	.	MAF_INRAE=8.861;MAF_USDA=21.176
NC_035095.1	15890451	.	G	A	.	.	MAF_USDA=2.459
NC_035095.1	15890526	.	G	A	.	.	MAF_USDA=3.279
NC_035095.1	15890547	.	C	A	.	.	MAF_INRAE=8.861;MAF_USDA=20.0
NC_035095.1	15890583	.	T	C	.	.	MAF_USDA=18.852
NC_035095.1	15890600	.	G	T	.	.	MAF_USDA=16.471
NC_035095.1	15890648	.	C	A	.	.	MAF_INRAE=7.595;MAF_USDA=2.459
NC_035095.1	15890677	.	T	A	.	.	MAF_INRAE=3.333;MAF_USDA=20.0
NC_035095.1	15890859	.	G	A	.	.	MAF_INRAE=12.5;MAF_USDA=10.417
NC_035095.1	15890900	.	C	T	.	.	MAF_INRAE=5.263;MAF_USDA=16.471
NC_035095.1	15890909	.	C	A	.	.	MAF_INRAE=1.667
NC_035095.1	15890976	.	A	G	.	.	MAF_INRAE=9.494;MAF_USDA=18.235
NC_035095.1	15891001	.	C	G	.	.	MAF_USDA=7.377
NC_035095.1	15891012	.	G	C	.	.	MAF_USDA=1.639
NC_035095.1	15891023	.	T	G	.	.	MAF_INRAE=9.494;MAF_USDA=20.588
NC_035095.1	15891047	.	T	C	.	.	MAF_INRAE=9.494;MAF_USDA=20.588
NC_035095.1	15891095	.	T	C	.	.	MAF_USDA=2.459
NC_035095.1	15891177	.	T	C	.	.	MAF_INRAE=2.532;MAF_USDA=1.639
NC_035095.1	15891224	.	T	A	.	.	MAF_INRAE=9.494;MAF_USDA=4.167
NC_035095.1	15891266	.	T	A	.	.	MAF_USDA=7.059
NC_035095.1	15891267	.	T	C	.	.	MAF_USDA=7.059
NC_035095.1	15891420	.	G	A	.	.	MAF_USDA=7.377
NC_035095.1	15891429	.	C	A	.	.	MAF_USDA=9.016
NC_035095.1	15891456	.	T	C	.	.	MAF_USDA=1.639
NC_035095.1	15891565	.	C	T	.	.	MAF_USDA=1.765
NC_035095.1	15891826	.	T	G	.	.	MAF_USDA=1.639
NC_035095.1	15891875	.	G	A	.	.	MAF_USDA=3.279
NC_035095.1	15891949	.	T	C	.	.	MAF_USDA=1.639
NC_035095.1	15892126	.	A	T	.	.	MAF_USDA=3.333
NC_035095.1	15892289	.	C	G	.	.	MAF_USDA=1.639
NC_035095.1	15892388	.	A	G	.	.	MAF_INRAE=27.215;MAF_USDA=11.765
NC_035095.1	15892436	.	G	T	.	.	MAF_USDA=2.459
NC_035095.1	15892583	.	T	A	.	.	MAF_INRAE=10.759;MAF_USDA=48.235
NC_035095.1	15892591	.	C	T	.	.	MAF_USDA=1.639
NC_035095.1	15892801	.	G	A	.	.	MAF_INRAE=4.167
NC_035095.1	15892803	.	T	A	.	.	MAF_USDA=16.667
NC_035095.1	15892924	.	C	T	.	.	MAF_INRAE=9.494;MAF_USDA=16.667
NC_035095.1	15892954	.	A	C	.	.	MAF_INRAE=2.532;MAF_USDA=35.417
NC_035095.1	15892976	.	G	A	.	.	MAF_INRAE=1.667;MAF_USDA=24.118
NC_035095.1	15893021	.	G	A	.	.	MAF_INRAE=1.667;MAF_USDA=9.016
NC_035095.1	15893027	.	G	T	.	.	MAF_USDA=1.639
NC_035095.1	15893071	.	G	A	.	.	MAF_INRAE=1.667;MAF_USDA=9.836
NC_035095.1	15893108	.	T	C	.	.	MAF_USDA=2.459
NC_035095.1	15893115	.	G	T	.	.	MAF_USDA=18.824
NC_035095.1	15893119	.	A	T	.	.	MAF_INRAE=4.167;MAF_USDA=19.412
NC_035095.1	15893242	.	A	G	.	.	MAF_USDA=2.353
NC_035095.1	15893283	.	C	T	.	.	MAF_INRAE=7.595;MAF_USDA=46.471
NC_035095.1	15893301	.	G	A	.	.	MAF_USDA=1.639
NC_035095.1	15893335	.	G	T	.	.	MAF_USDA=3.279
NC_035095.1	15893360	.	A	G	.	.	MAF_USDA=2.459
NC_035095.1	15893383	.	A	G	.	.	MAF_INRAE=10.759;MAF_USDA=42.941
NC_035095.1	15893404	.	A	C	.	.	MAF_USDA=5.294
NC_035095.1	15893421	.	C	T	.	.	MAF_INRAE=9.494;MAF_USDA=2.941
NC_035095.1	15893630	.	G	A	.	.	MAF_USDA=1.639
NC_035095.1	15893653	.	C	T	.	.	MAF_INRAE=15.789;MAF_USDA=1.639
NC_035095.1	15893673	.	G	A	.	.	MAF_INRAE=8.228;MAF_USDA=3.279
NC_035095.1	15893777	.	A	C	.	.	MAF_USDA=4.098
NC_035095.1	15893879	.	T	C	.	.	MAF_INRAE=15.0;MAF_USDA=8.333
NC_035095.1	15893910	.	T	A	.	.	MAF_INRAE=4.167;MAF_USDA=3.279
NC_035095.1	15893935	.	C	G	.	.	MAF_USDA=2.459
NC_035095.1	15894000	.	T	G	.	.	MAF_INRAE=9.167;MAF_USDA=1.639
NC_035095.1	15894052	.	T	A	.	.	MAF_USDA=1.639
NC_035095.1	15894128	.	G	T	.	.	MAF_USDA=25.882
NC_035095.1	15894135	.	C	T	.	.	MAF_INRAE=4.167;MAF_USDA=3.279
NC_035095.1	15894189	.	T	C	.	.	MAF_USDA=4.167
NC_035095.1	15894232	.	T	C	.	.	MAF_USDA=28.916
NC_035095.1	15894397	.	A	C	.	.	MAF_INRAE=1.667;MAF_USDA=3.529
NC_035095.1	15894514	.	A	G	.	.	MAF_USDA=14.583
NC_035095.1	15894662	.	A	C	.	.	MAF_USDA=2.459
NC_035095.1	15894676	.	G	A	.	.	MAF_USDA=2.353
NC_035095.1	15894750	.	G	A	.	.	MAF_USDA=2.459
NC_035095.1	15894789	.	A	G	.	.	MAF_INRAE=12.5;MAF_USDA=10.417
NC_035095.1	15894817	.	C	A	.	.	MAF_INRAE=8.228;MAF_USDA=3.279
NC_035095.1	15894944	.	A	T	.	.	MAF_INRAE=1.667;MAF_USDA=9.016
NC_035095.1	15894975	.	C	T	.	.	MAF_USDA=2.353
NC_035095.1	15894977	.	G	A	.	.	MAF_USDA=1.639
NC_035095.1	15895021	.	G	A	.	.	MAF_USDA=7.377
NC_035095.1	15895036	.	A	C	.	.	MAF_INRAE=5.063;MAF_USDA=2.353
NC_035095.1	15895103	.	T	C	.	.	MAF_INRAE=8.228;MAF_USDA=3.279
NC_035095.1	15895228	.	G	A	.	.	MAF_INRAE=15.823;MAF_USDA=42.941
NC_035095.1	15895287	.	A	C	.	.	MAF_USDA=16.471
NC_035095.1	15895433	.	G	A	.	.	MAF_INRAE=2.5;MAF_USDA=1.639
NC_035095.1	15895471	.	G	A	.	.	MAF_USDA=4.098
NC_035095.1	15895472	.	G	T	.	.	MAF_USDA=4.098
NC_035095.1	15895485	.	C	T	.	.	MAF_USDA=1.639
NC_035095.1	15895495	.	G	A	.	.	MAF_INRAE=5.063;MAF_USDA=9.412
NC_035095.1	15895701	.	A	T	.	.	MAF_USDA=1.639
NC_035095.1	15895712	.	A	C	.	.	MAF_INRAE=44.937;MAF_USDA=21.765
NC_035095.1	15895769	.	G	T	.	.	MAF_USDA=6.471
NC_035095.1	15895772	.	C	A	.	.	MAF_INRAE=1.667
NC_035095.1	15895788	.	G	A	.	.	MAF_INRAE=15.823;MAF_USDA=44.118
NC_035095.1	15896017	.	G	A	.	.	MAF_USDA=1.639
NC_035095.1	15896024	.	A	C	.	.	MAF_INRAE=15.823;MAF_USDA=43.529
NC_035095.1	15896029	.	A	G	.	.	MAF_USDA=3.279
NC_035095.1	15896037	.	C	G	.	.	MAF_USDA=1.639
NC_035095.1	15896128	.	G	T	.	.	MAF_USDA=1.639
NC_035095.1	15896140	.	T	C	.	.	MAF_INRAE=9.494;MAF_USDA=4.118
NC_035095.1	15896183	.	C	G	.	.	MAF_INRAE=8.228;MAF_USDA=3.279
NC_035095.1	15896275	.	C	A	.	.	MAF_USDA=8.197
NC_035095.1	15896355	.	C	T	.	.	MAF_USDA=2.459
NC_035095.1	15896364	.	C	A	.	.	MAF_INRAE=1.667;MAF_USDA=3.529
NC_035095.1	15896393	.	C	T	.	.	MAF_INRAE=3.165;MAF_USDA=1.639
NC_035095.1	15896401	.	C	T	.	.	MAF_INRAE=16.456;MAF_USDA=45.882
NC_035095.1	15896466	.	C	T	.	.	MAF_INRAE=5.063;MAF_USDA=14.706
NC_035095.1	15896719	.	C	T	.	.	MAF_USDA=39.583
NC_035095.1	15896728	.	T	C	.	.	MAF_USDA=8.333
NC_035095.1	15897329	.	G	A	.	.	MAF_USDA=4.167
NC_035095.1	15897374	.	T	C	.	.	MAF_INRAE=5.263;MAF_USDA=1.639
NC_035095.1	15897406	.	C	T	.	.	MAF_USDA=1.639
NC_035095.1	15897420	.	C	T	.	.	MAF_USDA=3.279
NC_035095.1	15897487	.	T	C	.	.	MAF_INRAE=5.263;MAF_USDA=27.059
NC_035095.1	15897546	.	C	T	.	.	MAF_INRAE=5.063;MAF_USDA=12.941
NC_035095.1	15897552	.	G	T	.	.	MAF_USDA=1.639
NC_035095.1	15897566	.	T	G	.	.	MAF_INRAE=10.759;MAF_USDA=38.235
NC_035095.1	15897662	.	G	T	.	.	MAF_USDA=5.882
NC_035095.1	15897672	.	A	T	.	.	MAF_INRAE=5.263
NC_035095.1	15897734	.	T	C	.	.	MAF_USDA=3.279
NC_035095.1	15897735	.	C	A	.	.	MAF_INRAE=13.291;MAF_USDA=38.824
NC_035095.1	15897769	.	G	A	.	.	MAF_USDA=2.5
NC_035095.1	15897770	.	A	T	.	.	MAF_USDA=2.5
NC_035095.1	15897815	.	C	T	.	.	MAF_INRAE=5.063;MAF_USDA=16.471
NC_035095.1	15897817	.	C	T	.	.	MAF_USDA=6.471
NC_035095.1	15897835	.	G	A	.	.	MAF_USDA=2.083
NC_035095.1	15897841	.	C	T	.	.	MAF_INRAE=15.823;MAF_USDA=44.706
NC_035095.1	15897996	.	C	T	.	.	MAF_INRAE=5.063;MAF_USDA=8.824
NC_035095.1	15898004	.	T	A	.	.	MAF_INRAE=1.667;MAF_USDA=10.0
NC_035095.1	15898094	.	G	T	.	.	MAF_INRAE=8.228;MAF_USDA=3.279
NC_035095.1	15898130	.	C	A	.	.	MAF_INRAE=5.263;MAF_USDA=1.639
NC_035095.1	15898216	.	T	G	.	.	MAF_INRAE=45.833;MAF_USDA=30.0
NC_035095.1	15898278	.	G	A	.	.	MAF_INRAE=13.333;MAF_USDA=3.529
NC_035095.1	15898306	.	G	A	.	.	MAF_USDA=3.279
NC_035095.1	15898345	.	A	G	.	.	MAF_USDA=1.639
NC_035095.1	15898356	.	T	C	.	.	MAF_USDA=2.353
NC_035095.1	15898362	.	A	G	.	.	MAF_USDA=4.167
NC_035095.1	15898395	.	C	G	.	.	MAF_INRAE=5.063;MAF_USDA=9.412
NC_035095.1	15898439	.	C	T	.	.	MAF_USDA=2.459
NC_035095.1	15898460	.	C	T	.	.	MAF_USDA=7.377
NC_035095.1	15898488	.	G	T	.	.	MAF_USDA=1.639
NC_035095.1	15898517	.	A	G	.	.	MAF_INRAE=27.215;MAF_USDA=12.941
NC_035095.1	15898536	.	T	G	.	.	MAF_INRAE=5.063;MAF_USDA=4.118
NC_035095.1	15898615	.	G	A	.	.	MAF_INRAE=5.063;MAF_USDA=8.824
NC_035095.1	15898638	.	T	G	.	.	MAF_INRAE=4.167
NC_035095.1	15898647	.	C	A	.	.	MAF_INRAE=2.5
NC_035095.1	15898657	.	T	C	.	.	MAF_INRAE=2.5
NC_035095.1	15898715	.	T	G	.	.	MAF_USDA=1.639
NC_035095.1	15898716	.	A	C	.	.	MAF_USDA=9.836
NC_035095.1	15898733	.	T	G	.	.	MAF_USDA=1.639
NC_035095.1	15898734	.	G	A	.	.	MAF_USDA=1.639
NC_035095.1	15898796	.	A	G	.	.	MAF_INRAE=8.228
NC_035095.1	15898799	.	T	G	.	.	MAF_INRAE=4.167
NC_035095.1	15898800	.	G	A	.	.	MAF_INRAE=6.667;MAF_USDA=44.706
NC_035095.1	15898812	.	T	G	.	.	MAF_INRAE=8.228
NC_035095.1	15898819	.	C	T	.	.	MAF_INRAE=8.228;MAF_USDA=1.667
NC_035095.1	15898826	.	G	T	.	.	MAF_INRAE=8.228;MAF_USDA=1.667
NC_035095.1	15898850	.	A	G	.	.	MAF_INRAE=8.228;MAF_USDA=2.459
NC_035095.1	15898858	.	C	T	.	.	MAF_INRAE=15.823;MAF_USDA=44.706
NC_035095.1	15898954	.	G	A	.	.	MAF_USDA=3.279
NC_035095.1	15898966	.	C	T	.	.	MAF_INRAE=5.063;MAF_USDA=2.353
NC_035095.1	15899013	.	C	T	.	.	MAF_USDA=1.639
NC_035095.1	15899015	.	C	T	.	.	MAF_INRAE=2.5;MAF_USDA=1.639
NC_035095.1	15899059	.	G	T	.	.	MAF_INRAE=5.063;MAF_USDA=14.706
NC_035095.1	15899075	.	C	T	.	.	MAF_INRAE=9.494;MAF_USDA=4.118
NC_035095.1	15899104	.	T	C	.	.	MAF_USDA=45.652
NC_035095.1	15899114	.	A	C	.	.	MAF_USDA=6.25
NC_035095.1	15899127	.	C	T	.	.	MAF_USDA=1.639
NC_035095.1	15899161	.	T	C	.	.	MAF_INRAE=10.759;MAF_USDA=35.417
NC_035095.1	15899251	.	T	A	.	.	MAF_INRAE=8.228;MAF_USDA=3.279
NC_035095.1	15899271	.	G	C	.	.	MAF_INRAE=1.667;MAF_USDA=9.836
NC_035095.1	15899279	.	C	A	.	.	MAF_INRAE=5.063;MAF_USDA=2.353
NC_035095.1	15899318	.	A	T	.	.	MAF_USDA=2.459
NC_035095.1	15899353	.	C	T	.	.	MAF_USDA=1.639
NC_035095.1	15899354	.	G	A	.	.	MAF_USDA=1.639
NC_035095.1	15899367	.	T	G	.	.	MAF_INRAE=5.063
NC_035095.1	15899388	.	T	C	.	.	MAF_INRAE=1.667
NC_035095.1	15899423	.	A	G	.	.	MAF_INRAE=5.063;MAF_USDA=9.412
NC_035095.1	15899434	.	A	T	.	.	MAF_INRAE=5.063;MAF_USDA=9.412
NC_035095.1	15899455	.	G	T	.	.	MAF_USDA=4.167
NC_035095.1	15899473	.	G	T	.	.	MAF_INRAE=8.228;MAF_USDA=3.279
NC_035095.1	15899520	.	G	A	.	.	MAF_INRAE=13.333;MAF_USDA=4.098
NC_035095.1	15899616	.	C	T	.	.	MAF_INRAE=15.789;MAF_USDA=1.667
NC_035095.1	15899653	.	G	A	.	.	MAF_USDA=1.786
NC_035095.1	15899690	.	C	T	.	.	MAF_INRAE=8.228;MAF_USDA=3.333
NC_035095.1	15899711	.	A	T	.	.	MAF_USDA=1.667
NC_035095.1	15899739	.	G	T	.	.	MAF_INRAE=7.595
NC_035095.1	15899823	.	G	A	.	.	MAF_USDA=2.459
NC_035095.1	15899848	.	C	T	.	.	MAF_USDA=2.459
NC_035095.1	15899852	.	T	G	.	.	MAF_USDA=1.639
NC_035095.1	15899870	.	C	T	.	.	MAF_INRAE=1.667;MAF_USDA=14.754
NC_035095.1	15899871	.	G	A	.	.	MAF_INRAE=13.333;MAF_USDA=4.118
NC_035095.1	15899874	.	T	C	.	.	MAF_USDA=1.639
NC_035095.1	15899902	.	T	A	.	.	MAF_INRAE=8.228;MAF_USDA=3.279
NC_035095.1	15899906	.	G	A	.	.	MAF_USDA=2.459
NC_035095.1	15899971	.	T	A	.	.	MAF_INRAE=27.215;MAF_USDA=12.353
NC_035095.1	15899972	.	C	A	.	.	MAF_INRAE=3.165;MAF_USDA=1.639
NC_035095.1	15899973	.	A	G	.	.	MAF_INRAE=9.494;MAF_USDA=4.118
NC_035095.1	15899998	.	C	A	.	.	MAF_INRAE=4.43;MAF_USDA=2.353
NC_035095.1	15900010	.	C	T	.	.	MAF_INRAE=12.5;MAF_USDA=10.417
NC_035095.1	15900097	.	C	T	.	.	MAF_USDA=7.647
NC_035095.1	15900101	.	G	A	.	.	MAF_INRAE=5.063;MAF_USDA=6.25
NC_035095.1	15900133	.	T	A	.	.	MAF_USDA=2.353
NC_035095.1	15900243	.	A	C	.	.	MAF_INRAE=8.228;MAF_USDA=3.279
NC_035095.1	15900269	.	C	G	.	.	MAF_USDA=6.471
NC_035095.1	15900272	.	G	T	.	.	MAF_USDA=1.639
NC_035095.1	15900303	.	T	C	.	.	MAF_USDA=2.459
NC_035095.1	15900316	.	C	G	.	.	MAF_INRAE=5.063;MAF_USDA=6.25
NC_035095.1	15900391	.	C	T	.	.	MAF_USDA=14.583
NC_035095.1	15900413	.	C	A	.	.	MAF_USDA=47.917
NC_035095.1	15900441	.	G	A	.	.	MAF_USDA=14.583
NC_035095.1	15900454	.	C	T	.	.	MAF_INRAE=15.823;MAF_USDA=31.25
NC_035095.1	15900518	.	C	A	.	.	MAF_USDA=1.639
NC_035095.1	15900646	.	C	A	.	.	MAF_USDA=4.167
NC_035095.1	15900678	.	G	T	.	.	MAF_INRAE=18.987;MAF_USDA=10.0
NC_035095.1	15900686	.	C	T	.	.	MAF_USDA=5.882
NC_035095.1	15900855	.	C	G	.	.	MAF_USDA=1.639
NC_035095.1	15900889	.	A	C	.	.	MAF_USDA=6.471
NC_035095.1	15900930	.	C	T	.	.	MAF_USDA=3.279
NC_035095.1	15901278	.	C	A	.	.	MAF_USDA=9.412
NC_035095.1	15901290	.	C	T	.	.	MAF_USDA=34.118
NC_035095.1	15901345	.	T	G	.	.	MAF_USDA=2.459
NC_035095.1	15901429	.	C	T	.	.	MAF_INRAE=48.333;MAF_USDA=21.765
NC_035095.1	15901495	.	A	C	.	.	MAF_INRAE=1.667
NC_035095.1	15901596	.	G	T	.	.	MAF_INRAE=2.5
NC_035095.1	15901617	.	G	A	.	.	MAF_INRAE=5.263;MAF_USDA=1.639
NC_035095.1	15901627	.	G	T	.	.	MAF_INRAE=8.228;MAF_USDA=3.279
NC_035095.1	15901682	.	A	G	.	.	MAF_INRAE=5.063;MAF_USDA=13.529
NC_035095.1	15901789	.	T	C	.	.	MAF_USDA=1.639
NC_035095.1	15901833	.	A	G	.	.	MAF_USDA=6.667
NC_035095.1	15901835	.	T	C	.	.	MAF_USDA=1.667
NC_035095.1	15901866	.	T	C	.	.	MAF_INRAE=15.823;MAF_USDA=42.941
NC_035095.1	15901880	.	T	C	.	.	MAF_INRAE=10.759;MAF_USDA=40.588
NC_035095.1	15901900	.	T	A	.	.	MAF_INRAE=17.5;MAF_USDA=8.333
NC_035095.1	15901952	.	A	C	.	.	MAF_USDA=1.639
NC_035095.1	15901975	.	C	T	.	.	MAF_INRAE=5.063;MAF_USDA=9.412
NC_035095.1	15902165	.	A	T	.	.	MAF_USDA=6.25
NC_035095.1	15902214	.	T	C	.	.	MAF_INRAE=12.5;MAF_USDA=10.417
NC_035095.1	15902383	.	T	C	.	.	MAF_USDA=4.098
NC_035095.1	15902422	.	T	C	.	.	MAF_INRAE=27.215;MAF_USDA=12.941
NC_035095.1	15902476	.	T	G	.	.	MAF_USDA=2.459
NC_035095.1	15902608	.	T	G	.	.	MAF_USDA=2.459
NC_035095.1	15902636	.	A	G	.	.	MAF_INRAE=5.063;MAF_USDA=12.353
NC_035095.1	15902639	.	C	A	.	.	MAF_INRAE=46.667;MAF_USDA=33.529
NC_035095.1	15902655	.	A	C	.	.	MAF_USDA=2.459
NC_035095.1	15902873	.	C	A	.	.	MAF_INRAE=15.789;MAF_USDA=4.706
NC_035095.1	15902911	.	G	C	.	.	MAF_INRAE=6.329;MAF_USDA=21.176
NC_035095.1	15902962	.	A	C	.	.	MAF_USDA=4.918
NC_035095.1	15902986	.	G	A	.	.	MAF_INRAE=1.667;MAF_USDA=3.529
NC_035095.1	15903003	.	G	T	.	.	MAF_INRAE=15.823;MAF_USDA=44.118
NC_035095.1	15903043	.	T	C	.	.	MAF_USDA=6.557
NC_035095.1	15903050	.	T	C	.	.	MAF_USDA=2.459
NC_035095.1	15903096	.	T	G	.	.	MAF_INRAE=15.789;MAF_USDA=1.639
NC_035095.1	15903148	.	G	A	.	.	MAF_INRAE=9.494;MAF_USDA=4.706
NC_035095.1	15903925	.	G	A	.	.	MAF_USDA=6.557
NC_035095.1	15903957	.	C	A	.	.	MAF_USDA=1.639
NC_035095.1	15904122	.	G	A	.	.	MAF_INRAE=1.667;MAF_USDA=1.639
NC_035095.1	15904167	.	T	C	.	.	MAF_USDA=1.639
NC_035095.1	15904174	.	C	T	.	.	MAF_INRAE=1.667
NC_035095.1	15904297	.	T	G	.	.	MAF_INRAE=8.228;MAF_USDA=3.279
NC_035095.1	15904316	.	G	T	.	.	MAF_USDA=1.639
NC_035095.1	15904429	.	T	A	.	.	MAF_INRAE=1.667;MAF_USDA=9.016
NC_035095.1	15904446	.	A	G	.	.	MAF_USDA=6.557
NC_035095.1	15904465	.	T	C	.	.	MAF_INRAE=1.667;MAF_USDA=9.836
NC_035095.1	15904481	.	T	C	.	.	MAF_USDA=2.459
NC_035095.1	15904511	.	G	A	.	.	MAF_USDA=4.918
NC_035095.1	15904512	.	T	C	.	.	MAF_INRAE=43.038;MAF_USDA=40.0
NC_035095.1	15904563	.	T	A	.	.	MAF_USDA=5.738
NC_035095.1	15904593	.	A	T	.	.	MAF_USDA=7.377
NC_035095.1	15904620	.	C	T	.	.	MAF_INRAE=5.696;MAF_USDA=12.353
NC_035095.1	15904625	.	G	A	.	.	MAF_USDA=1.639
NC_035095.1	15904718	.	A	G	.	.	MAF_USDA=4.167
NC_035095.1	15904821	.	G	A	.	.	MAF_USDA=1.639
NC_035095.1	15904834	.	G	A	.	.	MAF_USDA=2.353
NC_035095.1	15904836	.	C	G	.	.	MAF_USDA=2.459
NC_035095.1	15904846	.	C	A	.	.	MAF_INRAE=27.848;MAF_USDA=14.118
NC_035095.1	15904917	.	G	A	.	.	MAF_USDA=7.059
NC_035095.1	15904943	.	T	C	.	.	MAF_INRAE=48.734;MAF_USDA=35.294
NC_035095.1	15904966	.	A	G	.	.	MAF_USDA=4.098
NC_035095.1	15904973	.	C	T	.	.	MAF_USDA=1.639
NC_035095.1	15904985	.	C	T	.	.	MAF_INRAE=8.861;MAF_USDA=4.098
NC_035095.1	15905082	.	A	T	.	.	MAF_INRAE=8.228;MAF_USDA=2.459
NC_035095.1	15905100	.	G	A	.	.	MAF_USDA=5.738
NC_035095.1	15905131	.	C	G	.	.	MAF_INRAE=9.494;MAF_USDA=4.167
NC_035095.1	15905136	.	T	G	.	.	MAF_INRAE=15.789
NC_035095.1	15905152	.	A	G	.	.	MAF_USDA=4.098
NC_035095.1	15905168	.	T	G	.	.	MAF_USDA=1.639
NC_035095.1	15905184	.	G	A	.	.	MAF_INRAE=43.333;MAF_USDA=28.235
NC_035095.1	15905784	.	C	T	.	.	MAF_USDA=33.333
NC_035095.1	15905854	.	C	T	.	.	MAF_USDA=20.833
NC_035095.1	15905871	.	C	T	.	.	MAF_USDA=12.5
NC_035095.1	15905975	.	G	A	.	.	MAF_USDA=2.941
NC_035095.1	15905994	.	A	G	.	.	MAF_USDA=41.304
NC_035095.1	15906015	.	G	A	.	.	MAF_USDA=12.5
NC_035095.1	15906017	.	G	A	.	.	MAF_USDA=20.833
NC_035095.1	15906018	.	C	A	.	.	MAF_USDA=14.583
NC_035095.1	15906024	.	C	A	.	.	MAF_INRAE=7.595;MAF_USDA=2.459
NC_035095.1	15906061	.	T	A	.	.	MAF_USDA=7.377
NC_035095.1	15906071	.	C	T	.	.	MAF_INRAE=8.228;MAF_USDA=3.279
NC_035095.1	15906076	.	A	T	.	.	MAF_INRAE=1.667;MAF_USDA=8.197
NC_035095.1	15906086	.	C	T	.	.	MAF_INRAE=5.063;MAF_USDA=4.118
NC_035095.1	15906184	.	G	A	.	.	MAF_INRAE=27.848;MAF_USDA=13.529
NC_035095.1	15906300	.	C	A	.	.	MAF_USDA=1.695
NC_035095.1	15906305	.	A	C	.	.	MAF_USDA=31.875
NC_035095.1	15906347	.	C	T	.	.	MAF_USDA=5.556
NC_035095.1	15906375	.	G	T	.	.	MAF_INRAE=45.833
NC_035095.1	15906376	.	C	T	.	.	MAF_USDA=1.639
NC_035095.1	15906384	.	T	G	.	.	MAF_USDA=1.639
NC_035095.1	15906402	.	A	G	.	.	MAF_USDA=6.557
NC_035095.1	15906440	.	G	A	.	.	MAF_USDA=1.765
NC_035095.1	15906511	.	G	T	.	.	MAF_USDA=7.377
NC_035095.1	15906538	.	G	T	.	.	MAF_USDA=7.377
NC_035095.1	15906682	.	C	T	.	.	MAF_USDA=6.557
NC_035095.1	15906727	.	A	G	.	.	MAF_INRAE=5.263;MAF_USDA=31.176
NC_035095.1	15906729	.	A	G	.	.	MAF_INRAE=15.0;MAF_USDA=8.333
NC_035095.1	15906730	.	G	T	.	.	MAF_USDA=22.941
NC_035095.1	15906751	.	T	C	.	.	MAF_INRAE=5.063;MAF_USDA=15.882
NC_035095.1	15906850	.	T	A	.	.	MAF_USDA=6.25
NC_035095.1	15906851	.	T	C,A	.	.	MAF_INRAE=4.167;MAF_USDA=6.25
NC_035095.1	15906853	.	C	A	.	.	MAF_USDA=6.25
NC_035095.1	15906888	.	T	G	.	.	MAF_INRAE=22.152;MAF_USDA=6.557
NC_035095.1	15906924	.	T	G	.	.	MAF_INRAE=5.263;MAF_USDA=29.412
NC_035095.1	15906986	.	G	T	.	.	MAF_USDA=3.279
NC_035095.1	15907040	.	C	T	.	.	MAF_INRAE=5.063;MAF_USDA=2.353
NC_035095.1	15907044	.	G	T	.	.	MAF_INRAE=1.667;MAF_USDA=7.377
NC_035095.1	15907050	.	T	C	.	.	MAF_INRAE=14.557
NC_035095.1	15907056	.	A	C	.	.	MAF_INRAE=1.667;MAF_USDA=7.377
NC_035095.1	15907067	.	G	A	.	.	MAF_USDA=22.917
NC_035095.1	15907131	.	G	T	.	.	MAF_INRAE=38.608;MAF_USDA=20.588
NC_035095.1	15907201	.	T	C	.	.	MAF_INRAE=7.595;MAF_USDA=2.941
NC_035095.1	15907231	.	C	T	.	.	MAF_INRAE=31.646;MAF_USDA=30.588
NC_035095.1	15907242	.	C	A	.	.	MAF_INRAE=31.646;MAF_USDA=30.588
NC_035095.1	15907277	.	G	A	.	.	MAF_INRAE=21.053;MAF_USDA=19.048
NC_035095.1	15907292	.	G	T	.	.	MAF_USDA=8.197
NC_035095.1	15907344	.	G	A	.	.	MAF_INRAE=26.316
NC_035095.1	15907464	.	A	T	.	.	MAF_USDA=1.639
NC_035095.1	15907541	.	A	T	.	.	MAF_INRAE=1.667;MAF_USDA=8.197
NC_035095.1	15907588	.	C	T	.	.	MAF_INRAE=5.063;MAF_USDA=3.529
NC_035095.1	15907589	.	A	G	.	.	MAF_INRAE=5.0;MAF_USDA=3.529
NC_035095.1	15907628	.	G	A	.	.	MAF_INRAE=1.667;MAF_USDA=8.197
NC_035095.1	15907650	.	A	T	.	.	MAF_USDA=1.639
NC_035095.1	15907692	.	T	C	.	.	MAF_INRAE=2.5
NC_035095.1	15907693	.	G	T	.	.	MAF_INRAE=2.5
NC_035095.1	15907740	.	G	T	.	.	MAF_USDA=4.167
NC_035095.1	15907762	.	C	G	.	.	MAF_INRAE=5.0;MAF_USDA=10.714
NC_035095.1	15907777	.	T	C	.	.	MAF_USDA=1.667
NC_035095.1	15907781	.	G	A	.	.	MAF_USDA=9.524
NC_035095.1	15907804	.	T	C	.	.	MAF_INRAE=34.81;MAF_USDA=19.643
NC_035095.1	15907931	.	C	A	.	.	MAF_USDA=4.167
NC_035095.1	15908001	.	G	A	.	.	MAF_INRAE=1.667
NC_035095.1	15908088	.	A	T	.	.	MAF_USDA=4.167
NC_035095.1	15908375	.	C	G	.	.	MAF_INRAE=5.063;MAF_USDA=4.167
NC_035095.1	15908488	.	T	C	.	.	MAF_USDA=1.639
NC_035095.1	15908509	.	G	A	.	.	MAF_USDA=6.557
NC_035095.1	15908538	.	A	T	.	.	MAF_USDA=6.557
NC_035095.1	15908590	.	C	T	.	.	MAF_INRAE=34.177;MAF_USDA=44.706
NC_035095.1	15908602	.	G	C	.	.	MAF_INRAE=1.667;MAF_USDA=3.279
NC_035095.1	15908618	.	C	A	.	.	MAF_USDA=4.167
NC_035095.1	15908675	.	A	G	.	.	MAF_INRAE=7.595;MAF_USDA=2.941
NC_035095.1	15908682	.	T	A	.	.	MAF_INRAE=5.063;MAF_USDA=4.098
NC_035095.1	15908683	.	G	T	.	.	MAF_INRAE=5.0;MAF_USDA=4.098
NC_035095.1	15908792	.	C	A	.	.	MAF_USDA=2.459
NC_035095.1	15908803	.	G	A	.	.	MAF_INRAE=7.595;MAF_USDA=2.941
NC_035095.1	15908875	.	T	G	.	.	MAF_USDA=1.639
NC_035095.1	15908883	.	T	A	.	.	MAF_INRAE=5.263
NC_035095.1	15908891	.	T	C	.	.	MAF_INRAE=5.063;MAF_USDA=4.098
NC_035095.1	15908915	.	G	T	.	.	MAF_INRAE=6.962;MAF_USDA=18.75
NC_035095.1	15909069	.	C	A	.	.	MAF_INRAE=9.167;MAF_USDA=2.459
NC_035095.1	15909080	.	G	T	.	.	MAF_INRAE=1.667
NC_035095.1	15909156	.	T	A	.	.	MAF_INRAE=30.38;MAF_USDA=17.647
NC_035095.1	15909292	.	G	A	.	.	MAF_USDA=2.353
NC_035095.1	15909378	.	T	A	.	.	MAF_INRAE=1.667;MAF_USDA=8.197
NC_035095.1	15909482	.	T	C	.	.	MAF_INRAE=7.595;MAF_USDA=35.294
NC_035095.1	15909518	.	C	A	.	.	MAF_USDA=1.639
NC_035095.1	15909520	.	C	T	.	.	MAF_USDA=11.475
NC_035095.1	15909541	.	G	T	.	.	MAF_USDA=6.557
NC_035095.1	15909616	.	C	T	.	.	MAF_USDA=6.557
NC_035095.1	15909617	.	C	T	.	.	MAF_USDA=6.557
NC_035095.1	15909637	.	G	T	.	.	MAF_USDA=1.639
NC_035095.1	15909675	.	TAAAAAAC	TAAAAAAA	.	.	MAF_USDA=8.333
NC_035095.1	15909682	.	C	A	.	.	MAF_INRAE=15.0
NC_035095.1	15909751	.	A	T	.	.	MAF_INRAE=1.667
NC_035095.1	15909798	.	A	T	.	.	MAF_USDA=4.098
NC_035095.1	15909848	.	C	T	.	.	MAF_INRAE=1.667;MAF_USDA=4.098
NC_035095.1	15909863	.	T	A	.	.	MAF_INRAE=5.063;MAF_USDA=4.118
NC_035095.1	15909893	.	G	A	.	.	MAF_INRAE=1.667;MAF_USDA=3.279
NC_035095.1	15909920	.	C	T	.	.	MAF_USDA=9.836
NC_035095.1	15909923	.	T	C	.	.	MAF_USDA=13.934
NC_035095.1	15909948	.	G	A	.	.	MAF_USDA=7.647
NC_035095.1	15910053	.	T	A	.	.	MAF_INRAE=7.595;MAF_USDA=3.529
NC_035095.1	15910165	.	G	A	.	.	MAF_USDA=4.167
NC_035095.1	15910167	.	G	A	.	.	MAF_INRAE=2.5
NC_035095.1	15910180	.	G	C	.	.	MAF_INRAE=9.494;MAF_USDA=4.118
NC_035095.1	15910198	.	G	T	.	.	MAF_INRAE=1.667;MAF_USDA=3.279
NC_035095.1	15910233	.	C	T	.	.	MAF_INRAE=5.063;MAF_USDA=2.353
NC_035095.1	15910315	.	C	T	.	.	MAF_USDA=6.557
NC_035095.1	15910391	.	G	A	.	.	MAF_INRAE=5.063;MAF_USDA=2.353
NC_035095.1	15910418	.	C	T	.	.	MAF_USDA=7.377
NC_035095.1	15910445	.	A	T	.	.	MAF_USDA=37.059
NC_035095.1	15910492	.	C	T	.	.	MAF_INRAE=14.557;MAF_USDA=2.353
NC_035095.1	15910501	.	T	A	.	.	MAF_INRAE=9.167;MAF_USDA=1.639
NC_035095.1	15910517	.	A	G	.	.	MAF_INRAE=9.167;MAF_USDA=1.639
NC_035095.1	15910536	.	G	A	.	.	MAF_INRAE=2.5
NC_035095.1	15910565	.	C	A	.	.	MAF_USDA=4.918
NC_035095.1	15910566	.	G	A	.	.	MAF_USDA=11.765
NC_035095.1	15910598	.	A	T	.	.	MAF_USDA=4.167
NC_035095.1	15910614	.	A	T	.	.	MAF_USDA=11.765
NC_035095.1	15910617	.	A	T	.	.	MAF_USDA=1.639
NC_035095.1	15910638	.	C	G	.	.	MAF_INRAE=29.114;MAF_USDA=3.279
NC_035095.1	15910639	.	A	G	.	.	MAF_INRAE=2.5
NC_035095.1	15910643	.	G	A	.	.	MAF_USDA=4.098
NC_035095.1	15910688	.	C	A	.	.	MAF_INRAE=10.127
NC_035095.1	15910703	.	T	G	.	.	MAF_USDA=2.381
NC_035095.1	15910744	.	A	C	.	.	MAF_INRAE=10.127;MAF_USDA=18.75
NC_035095.1	15910786	.	C	A	.	.	MAF_INRAE=10.127;MAF_USDA=41.176
NC_035095.1	15910825	.	G	A	.	.	MAF_USDA=1.639
NC_035095.1	15910832	.	C	G	.	.	MAF_INRAE=1.667;MAF_USDA=3.279
NC_035095.1	15910856	.	A	T	.	.	MAF_USDA=1.667
NC_035095.1	15910863	.	A	T	.	.	MAF_USDA=16.471
NC_035095.1	15910992	.	T	C	.	.	MAF_INRAE=2.5
NC_035095.1	15911047	.	C	T	.	.	MAF_INRAE=1.667
NC_035095.1	15911057	.	C	T	.	.	MAF_INRAE=8.861;MAF_USDA=11.176
NC_035095.1	15911061	.	G	A	.	.	MAF_USDA=1.639
NC_035095.1	15911067	.	A	G	.	.	MAF_USDA=2.459
NC_035095.1	15911069	.	A	G	.	.	MAF_INRAE=8.333;MAF_USDA=44.118
NC_035095.1	15911075	.	G	A	.	.	MAF_USDA=1.639
NC_035095.1	15911089	.	G	T	.	.	MAF_USDA=1.639
NC_035095.1	15911094	.	G	A	.	.	MAF_USDA=4.167
NC_035095.1	15911170	.	C	A	.	.	MAF_USDA=6.557
NC_035095.1	15911198	.	C	A	.	.	MAF_INRAE=1.667;MAF_USDA=5.738
NC_035095.1	15911222	.	A	C	.	.	MAF_INRAE=3.333
NC_035095.1	15911262	.	C	T	.	.	MAF_INRAE=2.5
NC_035095.1	15911358	.	A	C	.	.	MAF_USDA=35.246
NC_035095.1	15911362	.	C	A	.	.	MAF_INRAE=5.0
NC_035095.1	15911478	.	G	C	.	.	MAF_USDA=11.765
NC_035095.1	15911510	.	C	T	.	.	MAF_INRAE=32.5;MAF_USDA=14.706
NC_035095.1	15911540	.	G	C	.	.	MAF_USDA=2.459
NC_035095.1	15911612	.	C	T	.	.	MAF_USDA=1.639
NC_035095.1	15911726	.	T	A	.	.	MAF_INRAE=10.127;MAF_USDA=42.353
NC_035095.1	15911781	.	A	C	.	.	MAF_USDA=2.459
NC_035095.1	15911786	.	T	C	.	.	MAF_USDA=2.459
NC_035095.1	15911842	.	A	T	.	.	MAF_USDA=8.197
NC_035095.1	15911850	.	G	T	.	.	MAF_INRAE=1.667
NC_035095.1	15911885	.	C	T	.	.	MAF_INRAE=11.392;MAF_USDA=43.529
NC_035095.1	15911941	.	C	T	.	.	MAF_USDA=7.377
NC_035095.1	15911990	.	G	A	.	.	MAF_USDA=7.377
NC_035095.1	15912000	.	G	A	.	.	MAF_USDA=1.667
NC_035095.1	15912020	.	T	C	.	.	MAF_USDA=1.639
NC_035095.1	15912040	.	A	T	.	.	MAF_USDA=16.471
NC_035095.1	15912049	.	T	G	.	.	MAF_INRAE=29.114;MAF_USDA=49.405
NC_035095.1	15912162	.	C	T	.	.	MAF_INRAE=1.667;MAF_USDA=2.459
NC_035095.1	15912189	.	A	T	.	.	MAF_INRAE=5.0
NC_035095.1	15912310	.	C	G	.	.	MAF_USDA=4.918
NC_035095.1	15912348	.	T	G	.	.	MAF_USDA=1.639
NC_035095.1	15912376	.	A	T	.	.	MAF_USDA=11.765
NC_035095.1	15912402	.	T	A	.	.	MAF_USDA=5.738
NC_035095.1	15912437	.	C	T	.	.	MAF_INRAE=32.911;MAF_USDA=47.917
NC_035095.1	15912443	.	T	A	.	.	MAF_INRAE=36.709;MAF_USDA=31.25
NC_035095.1	15912462	.	C	T	.	.	MAF_INRAE=5.263;MAF_USDA=1.639
NC_035095.1	15912544	.	C	T	.	.	MAF_USDA=2.459
NC_035095.1	15912552	.	G	A	.	.	MAF_INRAE=36.709;MAF_USDA=31.25
NC_035095.1	15912560	.	G	A	.	.	MAF_INRAE=14.557;MAF_USDA=2.353
NC_035095.1	15912567	.	C	A	.	.	MAF_INRAE=21.519;MAF_USDA=3.529
NC_035095.1	15912585	.	G	T	.	.	MAF_INRAE=5.063;MAF_USDA=10.417
NC_035095.1	15912797	.	A	G	.	.	MAF_USDA=6.557
NC_035095.1	15913045	.	C	A	.	.	MAF_USDA=33.333
NC_035095.1	15913046	.	A	C	.	.	MAF_USDA=35.417
NC_035095.1	15913047	.	G	C	.	.	MAF_USDA=35.417
NC_035095.1	15913070	.	T	G	.	.	MAF_INRAE=3.333
NC_035095.1	15913084	.	C	A	.	.	MAF_INRAE=8.861;MAF_USDA=3.571
NC_035095.1	15913090	.	G	A	.	.	MAF_INRAE=4.167;MAF_USDA=32.353
NC_035095.1	15913250	.	G	A	.	.	MAF_USDA=7.647
NC_035095.1	15913478	.	G	T	.	.	MAF_USDA=2.459
NC_035095.1	15913853	.	G	A	.	.	MAF_INRAE=15.0;MAF_USDA=8.333
NC_035095.1	15913917	.	A	C	.	.	MAF_INRAE=9.494;MAF_USDA=13.529
NC_035095.1	15913950	.	T	A	.	.	MAF_INRAE=3.333
NC_035095.1	15913971	.	G	A	.	.	MAF_INRAE=3.165;MAF_USDA=1.639
NC_035095.1	15914086	.	C	T	.	.	MAF_INRAE=5.063;MAF_USDA=6.25
NC_035095.1	15914092	.	C	A	.	.	MAF_USDA=4.098
NC_035095.1	15914094	.	A	T	.	.	MAF_USDA=4.098
NC_035095.1	15914177	.	T	G	.	.	MAF_USDA=8.235
NC_035095.1	15914210	.	C	T	.	.	MAF_USDA=7.377
NC_035095.1	15914232	.	C	G	.	.	MAF_INRAE=35.443;MAF_USDA=18.852
NC_035095.1	15914460	.	T	C	.	.	MAF_USDA=1.667
NC_035095.1	15914513	.	T	G	.	.	MAF_INRAE=15.789;MAF_USDA=2.941
NC_035095.1	15914525	.	C	T	.	.	MAF_INRAE=21.053;MAF_USDA=18.235
NC_035095.1	15914572	.	T	A	.	.	MAF_USDA=10.656
NC_035095.1	15914626	.	A	G	.	.	MAF_INRAE=7.595;MAF_USDA=2.941
NC_035095.1	15914747	.	T	C	.	.	MAF_USDA=4.167
NC_035095.1	15914762	.	G	T	.	.	MAF_USDA=10.656
NC_035095.1	15914802	.	T	C	.	.	MAF_USDA=11.475
NC_035095.1	15914812	.	T	C	.	.	MAF_INRAE=1.667
NC_035095.1	15914976	.	G	A	.	.	MAF_INRAE=3.165;MAF_USDA=1.639
NC_035095.1	15915046	.	A	T	.	.	MAF_USDA=4.918
NC_035095.1	15915078	.	A	G	.	.	MAF_USDA=5.738
NC_035095.1	15915119	.	T	C	.	.	MAF_INRAE=10.526;MAF_USDA=5.294
NC_035095.1	15915130	.	C	T	.	.	MAF_USDA=1.639
NC_035095.1	15915206	.	G	A	.	.	MAF_USDA=3.279
NC_035095.1	15915276	.	C	T	.	.	MAF_USDA=2.083
NC_035095.1	15915313	.	A	T	.	.	MAF_INRAE=7.595
NC_035095.1	15915366	.	C	T	.	.	MAF_INRAE=4.167;MAF_USDA=13.115
NC_035095.1	15915371	.	A	T	.	.	MAF_INRAE=8.333
NC_035095.1	15915471	.	G	A	.	.	MAF_USDA=4.118
NC_035095.1	15915485	.	C	T	.	.	MAF_INRAE=3.333
NC_035095.1	15915511	.	A	G	.	.	MAF_USDA=4.098
NC_035095.1	15915537	.	G	A	.	.	MAF_USDA=8.197
NC_035095.1	15915562	.	C	T	.	.	MAF_USDA=2.459
NC_035095.1	15915624	.	G	T	.	.	MAF_USDA=2.459
NC_035095.1	15915635	.	G	C	.	.	MAF_USDA=5.738
NC_035095.1	15915659	.	T	G	.	.	MAF_INRAE=36.842;MAF_USDA=27.976
NC_035095.1	15915678	.	G	A	.	.	MAF_INRAE=36.842;MAF_USDA=27.381
NC_035095.1	15915681	.	T	C	.	.	MAF_USDA=27.381
NC_035095.1	15915699	.	C	A	.	.	MAF_INRAE=21.053;MAF_USDA=22.024
NC_035095.1	15915730	.	C	T	.	.	MAF_USDA=1.667
NC_035095.1	15915756	.	C	A	.	.	MAF_USDA=12.941
NC_035095.1	15915925	.	A	C	.	.	MAF_INRAE=7.595;MAF_USDA=4.706
NC_035095.1	15915926	.	C	T	.	.	MAF_INRAE=4.167;MAF_USDA=12.295
NC_035095.1	15915964	.	G	A	.	.	MAF_INRAE=1.667
NC_035095.1	15916048	.	A	G	.	.	MAF_USDA=13.529
NC_035095.1	15916100	.	T	C	.	.	MAF_INRAE=8.861;MAF_USDA=9.412
NC_035095.1	15916101	.	G	A	.	.	MAF_INRAE=1.667
NC_035095.1	15916284	.	C	A	.	.	MAF_USDA=11.765
NC_035095.1	15916304	.	T	C	.	.	MAF_INRAE=5.263;MAF_USDA=1.639
NC_035095.1	15916309	.	C	T	.	.	MAF_USDA=2.353
NC_035095.1	15916404	.	T	C	.	.	MAF_INRAE=34.167
NC_035095.1	15916418	.	C	A	.	.	MAF_INRAE=1.667
NC_035095.1	15916444	.	G	A	.	.	MAF_USDA=12.353
NC_035095.1	15916527	.	T	G	.	.	MAF_USDA=1.639
NC_035095.1	15916604	.	A	G	.	.	MAF_USDA=22.353
NC_035095.1	15916716	.	G	T	.	.	MAF_INRAE=5.063;MAF_USDA=6.25
NC_035095.1	15916726	.	A	C	.	.	MAF_INRAE=2.5;MAF_USDA=11.475
NC_035095.1	15916863	.	A	G	.	.	MAF_INRAE=5.263;MAF_USDA=1.639
NC_035095.1	15916909	.	T	C	.	.	MAF_USDA=6.557
NC_035095.1	15916933	.	G	A	.	.	MAF_USDA=8.235
NC_035095.1	15916949	.	T	A	.	.	MAF_USDA=6.557
NC_035095.1	15917000	.	T	C	.	.	MAF_USDA=4.118
NC_035095.1	15917061	.	G	A	.	.	MAF_INRAE=37.342;MAF_USDA=20.0
NC_035095.1	15917098	.	C	T	.	.	MAF_INRAE=9.167;MAF_USDA=4.098
NC_035095.1	15917102	.	T	G	.	.	MAF_INRAE=17.722;MAF_USDA=8.235
NC_035095.1	15917169	.	G	A	.	.	MAF_INRAE=5.263;MAF_USDA=1.639
NC_035095.1	15917201	.	A	G	.	.	MAF_USDA=4.118
NC_035095.1	15917278	.	G	T	.	.	MAF_INRAE=5.263;MAF_USDA=2.459
NC_035095.1	15917381	.	C	A	.	.	MAF_USDA=6.557
NC_035095.1	15917391	.	G	A	.	.	MAF_USDA=4.098
NC_035095.1	15917555	.	C	T	.	.	MAF_INRAE=24.684;MAF_USDA=19.672
NC_035095.1	15917609	.	T	C	.	.	MAF_INRAE=24.684;MAF_USDA=19.672
NC_035095.1	15917679	.	C	T	.	.	MAF_USDA=2.941
NC_035095.1	15917686	.	T	C	.	.	MAF_INRAE=3.333
NC_035095.1	15917688	.	C	A	.	.	MAF_INRAE=3.333;MAF_USDA=17.213
NC_035095.1	15917753	.	T	A	.	.	MAF_USDA=4.762
NC_035095.1	15917764	.	C	A	.	.	MAF_USDA=2.459
NC_035095.1	15917767	.	C	T	.	.	MAF_USDA=1.765
NC_035095.1	15917844	.	G	A	.	.	MAF_INRAE=15.0;MAF_USDA=8.333
NC_035095.1	15917863	.	C	T	.	.	MAF_INRAE=1.667;MAF_USDA=8.197
NC_035095.1	15917921	.	A	C	.	.	MAF_INRAE=4.167;MAF_USDA=17.059
NC_035095.1	15917924	.	A	G	.	.	MAF_USDA=1.639
NC_035095.1	15917930	.	G	A	.	.	MAF_USDA=1.639
NC_035095.1	15917956	.	A	T	.	.	MAF_INRAE=24.051;MAF_USDA=18.852
NC_035095.1	15917991	.	T	A	.	.	MAF_INRAE=2.5;MAF_USDA=15.574
NC_035095.1	15918020	.	A	T	.	.	MAF_INRAE=14.557;MAF_USDA=10.588
NC_035095.1	15918066	.	G	A	.	.	MAF_USDA=4.098
NC_035095.1	15918067	.	C	A	.	.	MAF_USDA=4.098
NC_035095.1	15918109	.	G	T	.	.	MAF_USDA=2.459
NC_035095.1	15918206	.	G	A	.	.	MAF_USDA=2.459
NC_035095.1	15918254	.	T	C	.	.	MAF_INRAE=5.063;MAF_USDA=8.824
NC_035095.1	15918277	.	T	C	.	.	MAF_INRAE=3.333;MAF_USDA=9.016
NC_035095.1	15918368	.	T	A	.	.	MAF_INRAE=21.053;MAF_USDA=30.588
NC_035095.1	15918378	.	T	G	.	.	MAF_USDA=18.235
NC_035095.1	15918450	.	C	T	.	.	MAF_INRAE=5.063;MAF_USDA=7.647
NC_035095.1	15918485	.	C	A	.	.	MAF_USDA=1.639
NC_035095.1	15918498	.	G	A	.	.	MAF_USDA=1.639
NC_035095.1	15918500	.	T	A	.	.	MAF_INRAE=9.167
NC_035095.1	15918585	.	C	T	.	.	MAF_INRAE=14.557;MAF_USDA=2.083
NC_035095.1	15918605	.	C	T	.	.	MAF_USDA=3.279
NC_035095.1	15918704	.	G	C	.	.	MAF_USDA=2.083
NC_035095.1	15919383	.	A	G	.	.	MAF_INRAE=5.263;MAF_USDA=7.377
NC_035095.1	15919442	.	T	C	.	.	MAF_USDA=1.639
NC_035095.1	15919545	.	G	A	.	.	MAF_INRAE=36.709;MAF_USDA=26.471
NC_035095.1	15919552	.	T	C	.	.	MAF_USDA=2.459
NC_035095.1	15919574	.	C	A	.	.	MAF_INRAE=48.101;MAF_USDA=37.5
NC_035095.1	15919575	.	G	A	.	.	MAF_USDA=2.459
NC_035095.1	15919585	.	T	C	.	.	MAF_INRAE=5.263;MAF_USDA=10.656
NC_035095.1	15919658	.	C	T	.	.	MAF_INRAE=18.354;MAF_USDA=34.118
NC_035095.1	15919663	.	A	G	.	.	MAF_USDA=6.471
NC_035095.1	15919672	.	C	T	.	.	MAF_USDA=1.639
NC_035095.1	15919679	.	T	C	.	.	MAF_INRAE=3.333;MAF_USDA=15.294
NC_035095.1	15919685	.	T	C	.	.	MAF_INRAE=36.709;MAF_USDA=42.353
NC_035095.1	15919714	.	A	C	.	.	MAF_INRAE=2.5
NC_035095.1	15919719	.	T	C	.	.	MAF_INRAE=39.241;MAF_USDA=48.214
NC_035095.1	15919731	.	C	T	.	.	MAF_USDA=4.706
NC_035095.1	15919772	.	C	T	.	.	MAF_INRAE=41.772;MAF_USDA=40.588
NC_035095.1	15919793	.	A	T	.	.	MAF_INRAE=29.114;MAF_USDA=42.941
NC_035095.1	15919829	.	T	C	.	.	MAF_USDA=5.882
NC_035095.1	15919904	.	G	A	.	.	MAF_INRAE=39.873;MAF_USDA=41.176
NC_035095.1	15919921	.	G	A	.	.	MAF_INRAE=28.481;MAF_USDA=31.25
NC_035095.1	15919938	.	C	A	.	.	MAF_USDA=2.083
NC_035095.1	15919990	.	G	A	.	.	MAF_INRAE=13.291;MAF_USDA=3.279
NC_035095.1	15919995	.	G	A	.	.	MAF_INRAE=20.886;MAF_USDA=8.333
NC_035095.1	15920150	.	T	C	.	.	MAF_INRAE=44.937;MAF_USDA=26.471
NC_035095.1	15920261	.	G	A	.	.	MAF_INRAE=14.557;MAF_USDA=1.176
NC_035095.1	15920293	.	C	A	.	.	MAF_INRAE=12.5
NC_035095.1	15920308	.	G	A	.	.	MAF_USDA=1.639
NC_035095.1	15920352	.	T	A	.	.	MAF_USDA=2.5
NC_035095.1	15920359	.	T	G	.	.	MAF_USDA=2.5
NC_035095.1	15920750	.	A	G	.	.	MAF_USDA=8.235
NC_035095.1	15920783	.	T	G	.	.	MAF_USDA=25.0
NC_035095.1	15920915	.	A	T	.	.	MAF_USDA=7.059
NC_035095.1	15920917	.	G	T	.	.	MAF_USDA=4.098
NC_035095.1	15920939	.	C	T	.	.	MAF_USDA=3.529
NC_035095.1	15920978	.	C	T	.	.	MAF_INRAE=8.861;MAF_USDA=4.098
NC_035095.1	15921028	.	G	C	.	.	MAF_USDA=4.918
NC_035095.1	15921074	.	G	A	.	.	MAF_INRAE=16.667
NC_035095.1	15921108	.	G	C	.	.	MAF_INRAE=5.263
NC_035095.1	15921125	.	C	T	.	.	MAF_USDA=2.459
NC_035095.1	15921132	.	G	T	.	.	MAF_USDA=8.824
NC_035095.1	15921148	.	G	A	.	.	MAF_USDA=14.118
NC_035095.1	15921154	.	G	T	.	.	MAF_USDA=2.459
NC_035095.1	15921178	.	T	C	.	.	MAF_USDA=1.639
NC_035095.1	15921239	.	G	C	.	.	MAF_INRAE=31.013;MAF_USDA=18.452
NC_035095.1	15921261	.	G	A	.	.	MAF_INRAE=22.152;MAF_USDA=2.459
NC_035095.1	15921300	.	G	A	.	.	MAF_USDA=7.647
NC_035095.1	15921403	.	C	T	.	.	MAF_USDA=1.639
NC_035095.1	15921420	.	A	C	.	.	MAF_INRAE=1.667
NC_035095.1	15921423	.	A	G	.	.	MAF_INRAE=21.519;MAF_USDA=20.588
NC_035095.1	15921454	.	T	C	.	.	MAF_USDA=2.5
NC_035095.1	15921457	.	T	C	.	.	MAF_USDA=2.5
NC_035095.1	15921485	.	A	G	.	.	MAF_INRAE=4.167;MAF_USDA=29.412
NC_035095.1	15921530	.	C	T	.	.	MAF_INRAE=5.063;MAF_USDA=2.941
NC_035095.1	15921689	.	C	T	.	.	MAF_INRAE=1.667;MAF_USDA=2.5
NC_035095.1	15921729	.	C	A	.	.	MAF_USDA=1.765
NC_035095.1	15921787	.	G	A	.	.	MAF_USDA=4.918
NC_035095.1	15921909	.	C	T	.	.	MAF_USDA=2.459
NC_035095.1	15921910	.	G	A	.	.	MAF_USDA=4.098
NC_035095.1	15922039	.	G	T	.	.	MAF_USDA=5.294
NC_035095.1	15922048	.	T	A	.	.	MAF_USDA=4.098
NC_035095.1	15922088	.	T	G	.	.	MAF_USDA=5.294
NC_035095.1	15922192	.	C	T	.	.	MAF_INRAE=3.333;MAF_USDA=8.824
NC_035095.1	15922245	.	A	G	.	.	MAF_INRAE=15.833;MAF_USDA=8.333
NC_035095.1	15922278	.	G	A	.	.	MAF_USDA=1.639
NC_035095.1	15922331	.	G	A	.	.	MAF_USDA=4.098
NC_035095.1	15922341	.	T	C	.	.	MAF_USDA=11.765
NC_035095.1	15922528	.	C	T	.	.	MAF_INRAE=14.557;MAF_USDA=1.176
NC_035095.1	15922591	.	T	C	.	.	MAF_USDA=1.639
NC_035095.1	15922625	.	C	T	.	.	MAF_USDA=4.098
NC_035095.1	15922637	.	G	A	.	.	MAF_INRAE=3.165;MAF_USDA=1.639
NC_035095.1	15922646	.	C	T	.	.	MAF_INRAE=3.165;MAF_USDA=1.639
NC_035095.1	15922678	.	G	C	.	.	MAF_USDA=1.639
NC_035095.1	15922719	.	C	T	.	.	MAF_INRAE=16.456;MAF_USDA=21.176
NC_035095.1	15922727	.	G	T	.	.	MAF_INRAE=41.139;MAF_USDA=36.066
NC_035095.1	15922730	.	T	A	.	.	MAF_USDA=3.279
NC_035095.1	15922745	.	G	T	.	.	MAF_USDA=2.459
NC_035095.1	15922746	.	A	T	.	.	MAF_USDA=2.459
NC_035095.1	15922824	.	G	T	.	.	MAF_INRAE=5.063;MAF_USDA=2.459
NC_035095.1	15922871	.	T	C	.	.	MAF_USDA=5.294
NC_035095.1	15922932	.	T	A	.	.	MAF_INRAE=18.354;MAF_USDA=12.941
NC_035095.1	15922966	.	T	G	.	.	MAF_USDA=2.459
NC_035095.1	15922989	.	T	A	.	.	MAF_USDA=2.353
NC_035095.1	15923054	.	A	G	.	.	MAF_INRAE=32.911;MAF_USDA=11.475
NC_035095.1	15923121	.	T	G	.	.	MAF_USDA=1.639
NC_035095.1	15923152	.	G	A	.	.	MAF_USDA=8.824
NC_035095.1	15923158	.	T	C	.	.	MAF_INRAE=28.481;MAF_USDA=27.059
NC_035095.1	15923198	.	C	T	.	.	MAF_USDA=5.882
NC_035095.1	15923255	.	A	C	.	.	MAF_INRAE=22.152;MAF_USDA=1.639
NC_035095.1	15923337	.	C	T	.	.	MAF_USDA=4.167
NC_035095.1	15923358	.	T	C	.	.	MAF_USDA=1.639
NC_035095.1	15923441	.	C	T	.	.	MAF_USDA=4.167
NC_035095.1	15923528	.	G	T	.	.	MAF_INRAE=1.667
NC_035095.1	15923601	.	G	A	.	.	MAF_INRAE=19.62;MAF_USDA=15.294
NC_035095.1	15923661	.	A	T	.	.	MAF_INRAE=10.127;MAF_USDA=11.765
NC_035095.1	15923680	.	C	T	.	.	MAF_USDA=1.639
NC_035095.1	15923691	.	A	T	.	.	MAF_USDA=1.639
NC_035095.1	15923732	.	A	G	.	.	MAF_USDA=12.353
NC_035095.1	15923867	.	G	A	.	.	MAF_INRAE=43.671;MAF_USDA=25.294
NC_035095.1	15923869	.	G	C	.	.	MAF_USDA=3.279
NC_035095.1	15923882	.	A	T	.	.	MAF_INRAE=29.747;MAF_USDA=18.235
NC_035095.1	15923903	.	C	T	.	.	MAF_INRAE=7.595;MAF_USDA=6.557
NC_035095.1	15923937	.	C	T	.	.	MAF_INRAE=29.747;MAF_USDA=14.706
NC_035095.1	15924073	.	C	T	.	.	MAF_USDA=10.417
NC_035095.1	15924136	.	C	T	.	.	MAF_INRAE=7.595;MAF_USDA=6.557
NC_035095.1	15924145	.	G	A	.	.	MAF_INRAE=14.557;MAF_USDA=3.529
NC_035095.1	15924200	.	T	C	.	.	MAF_USDA=5.738
NC_035095.1	15924253	.	C	T	.	.	MAF_INRAE=5.063;MAF_USDA=6.25
NC_035095.1	15924254	.	T	C	.	.	MAF_INRAE=3.797;MAF_USDA=13.934
NC_035095.1	15924278	.	C	A	.	.	MAF_USDA=1.639
NC_035095.1	15924411	.	A	T	.	.	MAF_USDA=4.918
NC_035095.1	15924492	.	G	A	.	.	MAF_INRAE=29.747;MAF_USDA=15.294
NC_035095.1	15924613	.	T	C	.	.	MAF_INRAE=9.167;MAF_USDA=3.279
NC_035095.1	15924645	.	A	G	.	.	MAF_USDA=5.738
NC_035095.1	15924666	.	G	C	.	.	MAF_INRAE=43.038;MAF_USDA=27.059
NC_035095.1	15924696	.	A	C	.	.	MAF_USDA=5.738
NC_035095.1	15924702	.	A	C	.	.	MAF_USDA=5.738
NC_035095.1	15924712	.	G	A	.	.	MAF_USDA=4.098
NC_035095.1	15924794	.	A	G	.	.	MAF_USDA=2.353
NC_035095.1	15924812	.	T	C	.	.	MAF_INRAE=27.215;MAF_USDA=19.412
NC_035095.1	15924815	.	A	C	.	.	MAF_INRAE=30.833;MAF_USDA=5.882
NC_035095.1	15924816	.	G	A	.	.	MAF_INRAE=29.747;MAF_USDA=15.294
NC_035095.1	15924907	.	C	A	.	.	MAF_INRAE=4.43;MAF_USDA=14.706
NC_035095.1	15924993	.	T	G	.	.	MAF_INRAE=5.263;MAF_USDA=9.412
NC_035095.1	15924995	.	C	T	.	.	MAF_USDA=9.412
NC_035095.1	15925048	.	C	T	.	.	MAF_USDA=2.083
NC_035095.1	15925074	.	G	A	.	.	MAF_INRAE=1.667;MAF_USDA=4.918
NC_035095.1	15925084	.	A	G	.	.	MAF_INRAE=10.127;MAF_USDA=12.353
NC_035095.1	15925105	.	C	A	.	.	MAF_INRAE=32.911;MAF_USDA=25.0
NC_035095.1	15925114	.	G	A	.	.	MAF_USDA=1.639
NC_035095.1	15925177	.	T	A	.	.	MAF_INRAE=5.263;MAF_USDA=3.614
NC_035095.1	15925254	.	T	C	.	.	MAF_INRAE=21.053;MAF_USDA=16.867
NC_035095.1	15925276	.	C	A	.	.	MAF_INRAE=5.263;MAF_USDA=10.843
NC_035095.1	15925322	.	G	A	.	.	MAF_INRAE=10.526;MAF_USDA=29.518
NC_035095.1	15925340	.	G	A	.	.	MAF_INRAE=5.263;MAF_USDA=4.217
NC_035095.1	15925370	.	C	A	.	.	MAF_INRAE=47.368;MAF_USDA=40.964
NC_035095.1	15925384	.	A	C	.	.	MAF_INRAE=5.263;MAF_USDA=13.559
NC_035095.1	15925385	.	C	T	.	.	MAF_USDA=32.53
NC_035095.1	15925463	.	C	G	.	.	MAF_INRAE=49.367;MAF_USDA=38.235
NC_035095.1	15925563	.	G	A	.	.	MAF_INRAE=33.544;MAF_USDA=40.0
NC_035095.1	15925578	.	T	C	.	.	MAF_INRAE=23.418;MAF_USDA=21.765
NC_035095.1	15925629	.	C	A	.	.	MAF_INRAE=12.658;MAF_USDA=20.588
NC_035095.1	15925636	.	G	A	.	.	MAF_INRAE=14.557;MAF_USDA=3.529
NC_035095.1	15925651	.	G	T	.	.	MAF_INRAE=30.38;MAF_USDA=14.706
NC_035095.1	15925709	.	T	C	.	.	MAF_INRAE=19.62;MAF_USDA=18.824
NC_035095.1	15925714	.	A	G	.	.	MAF_INRAE=19.62;MAF_USDA=18.824
NC_035095.1	15925871	.	G	A	.	.	MAF_INRAE=3.797;MAF_USDA=15.574
NC_035095.1	15926041	.	C	T	.	.	MAF_USDA=3.279
NC_035095.1	15926052	.	C	T	.	.	MAF_INRAE=1.667
NC_035095.1	15926073	.	A	C	.	.	MAF_INRAE=3.165;MAF_USDA=13.934
NC_035095.1	15926139	.	G	A	.	.	MAF_INRAE=15.833;MAF_USDA=4.098
NC_035095.1	15926232	.	C	T	.	.	MAF_USDA=5.294
NC_035095.1	15926246	.	G	A	.	.	MAF_USDA=10.0
NC_035095.1	15926325	.	T	G	.	.	MAF_INRAE=13.291;MAF_USDA=27.976
NC_035095.1	15926380	.	T	C	.	.	MAF_USDA=1.667
NC_035095.1	15926429	.	C	T	.	.	MAF_USDA=6.024
NC_035095.1	15926533	.	G	T	.	.	MAF_USDA=4.918
NC_035095.1	15926544	.	T	G	.	.	MAF_USDA=14.118
NC_035095.1	15926570	.	G	C	.	.	MAF_USDA=4.167
NC_035095.1	15926583	.	G	A	.	.	MAF_USDA=4.167
NC_035095.1	15926731	.	G	T	.	.	MAF_USDA=6.25
NC_035095.1	15926782	.	G	C	.	.	MAF_USDA=11.176
NC_035095.1	15926791	.	T	C	.	.	MAF_USDA=3.279
NC_035095.1	15926803	.	T	G	.	.	MAF_INRAE=2.5;MAF_USDA=11.176
NC_035095.1	15926822	.	G	A	.	.	MAF_INRAE=1.667;MAF_USDA=5.738
NC_035095.1	15926853	.	T	G	.	.	MAF_USDA=4.098
NC_035095.1	15926885	.	G	T	.	.	MAF_INRAE=1.667
NC_035095.1	15926898	.	C	G	.	.	MAF_INRAE=5.063;MAF_USDA=2.941
NC_035095.1	15926966	.	A	G	.	.	MAF_INRAE=48.734;MAF_USDA=47.059
NC_035095.1	15926984	.	G	T	.	.	MAF_INRAE=26.316;MAF_USDA=2.941
NC_035095.1	15927014	.	G	T	.	.	MAF_USDA=3.279
NC_035095.1	15927021	.	T	A	.	.	MAF_INRAE=46.835;MAF_USDA=33.333
NC_035095.1	15927048	.	A	G	.	.	MAF_INRAE=1.667
NC_035095.1	15927086	.	T	A	.	.	MAF_USDA=1.639
NC_035095.1	15927147	.	A	G	.	.	MAF_USDA=2.459
NC_035095.1	15927184	.	A	T	.	.	MAF_INRAE=47.468;MAF_USDA=31.765
NC_035095.1	15927260	.	T	A	.	.	MAF_USDA=4.118
NC_035095.1	15927305	.	C	A	.	.	MAF_INRAE=7.595;MAF_USDA=9.836
NC_035095.1	15927307	.	G	A	.	.	MAF_INRAE=3.333;MAF_USDA=3.279
NC_035095.1	15927338	.	T	C	.	.	MAF_INRAE=29.747;MAF_USDA=13.529
NC_035095.1	15927404	.	T	G	.	.	MAF_INRAE=3.333;MAF_USDA=14.706
NC_035095.1	15927437	.	G	T	.	.	MAF_INRAE=5.263;MAF_USDA=13.934
NC_035095.1	15927443	.	A	G	.	.	MAF_USDA=4.098
NC_035095.1	15927482	.	T	C	.	.	MAF_INRAE=46.835;MAF_USDA=34.706
NC_035095.1	15927543	.	A	G	.	.	MAF_INRAE=3.333;MAF_USDA=15.882
NC_035095.1	15927548	.	G	A	.	.	MAF_INRAE=46.835;MAF_USDA=25.294
NC_035095.1	15927564	.	C	A	.	.	MAF_INRAE=50.0;MAF_USDA=16.667
NC_035095.1	15927575	.	A	T	.	.	MAF_INRAE=50.0;MAF_USDA=18.75
NC_035095.1	15927613	.	C	T	.	.	MAF_USDA=4.706
NC_035095.1	15927614	.	A	G	.	.	MAF_USDA=12.941
NC_035095.1	15927633	.	C	G	.	.	MAF_INRAE=3.333
NC_035095.1	15927746	.	G	A	.	.	MAF_INRAE=7.595;MAF_USDA=6.557
NC_035095.1	15927776	.	G	A	.	.	MAF_INRAE=7.595;MAF_USDA=6.557
NC_035095.1	15927850	.	C	T	.	.	MAF_INRAE=38.608;MAF_USDA=25.294
NC_035095.1	15928000	.	A	C	.	.	MAF_INRAE=5.063;MAF_USDA=2.353
NC_035095.1	15928064	.	C	A	.	.	MAF_USDA=4.098
NC_035095.1	15928114	.	T	G	.	.	MAF_INRAE=15.833;MAF_USDA=4.098
NC_035095.1	15928489	.	A	G	.	.	MAF_USDA=12.941
NC_035095.1	15928511	.	C	T	.	.	MAF_USDA=1.639
NC_035095.1	15928523	.	C	T	.	.	MAF_USDA=2.459
NC_035095.1	15928567	.	C	T	.	.	MAF_INRAE=3.797;MAF_USDA=12.295
NC_035095.1	15928692	.	G	A	.	.	MAF_INRAE=5.263;MAF_USDA=5.357
NC_035095.1	15928781	.	A	G	.	.	MAF_INRAE=46.203;MAF_USDA=32.941
NC_035095.1	15928869	.	C	A	.	.	MAF_INRAE=14.557;MAF_USDA=3.529
NC_035095.1	15928889	.	C	T	.	.	MAF_USDA=3.279
NC_035095.1	15928929	.	G	A	.	.	MAF_INRAE=2.5
NC_035095.1	15928989	.	A	T	.	.	MAF_USDA=2.459
NC_035095.1	15929299	.	T	C	.	.	MAF_INRAE=26.316;MAF_USDA=2.083
NC_035095.1	15929367	.	C	A	.	.	MAF_INRAE=5.063;MAF_USDA=3.571
NC_035095.1	15929397	.	G	T	.	.	MAF_USDA=2.459
NC_035095.1	15929406	.	G	A	.	.	MAF_INRAE=30.833;MAF_USDA=5.882
NC_035095.1	15929510	.	A	G	.	.	MAF_INRAE=3.797;MAF_USDA=13.115
NC_035095.1	15929511	.	C	A	.	.	MAF_INRAE=43.333;MAF_USDA=44.118
NC_035095.1	15929584	.	A	C	.	.	MAF_INRAE=37.342;MAF_USDA=20.0
NC_035095.1	15929627	.	G	C	.	.	MAF_USDA=3.279
NC_035095.1	15929691	.	G	C	.	.	MAF_USDA=1.639
NC_035095.1	15929714	.	G	C	.	.	MAF_INRAE=3.333
NC_035095.1	15929715	.	A	T	.	.	MAF_INRAE=3.333
NC_035095.1	15929738	.	T	G	.	.	MAF_INRAE=7.595;MAF_USDA=6.557
NC_035095.1	15929812	.	T	C	.	.	MAF_INRAE=3.797;MAF_USDA=14.754
NC_035095.1	15929863	.	A	T	.	.	MAF_USDA=11.765
NC_035095.1	15929950	.	G	A	.	.	MAF_USDA=1.639
NC_035095.1	15929965	.	C	T	.	.	MAF_INRAE=5.063;MAF_USDA=6.25
NC_035095.1	15930065	.	G	A	.	.	MAF_INRAE=29.747;MAF_USDA=13.529
NC_035095.1	15930073	.	A	G	.	.	MAF_INRAE=5.833;MAF_USDA=18.824
NC_035095.1	15930075	.	C	T	.	.	MAF_USDA=1.639
NC_035095.1	15930262	.	A	G	.	.	MAF_INRAE=4.167;MAF_USDA=14.634
NC_035095.1	15930443	.	C	T	.	.	MAF_USDA=1.639
NC_035095.1	15930499	.	C	T	.	.	MAF_INRAE=5.263;MAF_USDA=4.706
NC_035095.1	15930503	.	T	A	.	.	MAF_INRAE=1.667;MAF_USDA=3.279
NC_035095.1	15930787	.	T	C	.	.	MAF_INRAE=3.797;MAF_USDA=13.115
NC_035095.1	15930832	.	A	T	.	.	MAF_INRAE=10.127;MAF_USDA=14.118
NC_035095.1	15930842	.	A	G	.	.	MAF_INRAE=1.667
NC_035095.1	15930906	.	A	C	.	.	MAF_USDA=4.706
NC_035095.1	15930933	.	T	G	.	.	MAF_INRAE=1.667;MAF_USDA=10.588
NC_035095.1	15930937	.	G	A	.	.	MAF_USDA=10.0
NC_035095.1	15931002	.	G	A	.	.	MAF_USDA=1.639
NC_035095.1	15931069	.	C	A	.	.	MAF_INRAE=38.608;MAF_USDA=24.118
NC_035095.1	15931111	.	T	C	.	.	MAF_INRAE=5.696;MAF_USDA=4.706
NC_035095.1	15931182	.	C	G	.	.	MAF_INRAE=15.19;MAF_USDA=8.235
NC_035095.1	15931201	.	C	T	.	.	MAF_INRAE=5.063;MAF_USDA=8.333
NC_035095.1	15931301	.	T	C	.	.	MAF_USDA=5.882
NC_035095.1	15931421	.	C	T	.	.	MAF_USDA=8.333
NC_035095.1	15931422	.	C	A	.	.	MAF_USDA=8.333
NC_035095.1	15931424	.	C	A	.	.	MAF_INRAE=15.0;MAF_USDA=8.333
NC_035095.1	15931435	.	G	A	.	.	MAF_INRAE=15.0;MAF_USDA=8.333
NC_035095.1	15931905	.	T	A	.	.	MAF_INRAE=5.263
NC_035095.1	15931961	.	C	A	.	.	MAF_USDA=1.176
NC_035095.1	15932062	.	T	C	.	.	MAF_INRAE=46.835;MAF_USDA=34.706
NC_035095.1	15932078	.	A	G	.	.	MAF_USDA=6.471
NC_035095.1	15932102	.	C	T	.	.	MAF_INRAE=2.5
NC_035095.1	15932196	.	C	T	.	.	MAF_USDA=4.167
NC_035095.1	15932197	.	G	A	.	.	MAF_USDA=4.762
NC_035095.1	15932397	.	T	C	.	.	MAF_INRAE=50.0;MAF_USDA=40.0
NC_035095.1	15932519	.	G	T	.	.	MAF_INRAE=3.797;MAF_USDA=13.934
NC_035095.1	15932525	.	C	A	.	.	MAF_USDA=4.706
NC_035095.1	15932633	.	T	C	.	.	MAF_INRAE=22.785;MAF_USDA=11.765
NC_035095.1	15932696	.	G	A	.	.	MAF_USDA=4.118
NC_035095.1	15932761	.	T	A	.	.	MAF_INRAE=3.333
NC_035095.1	15932835	.	G	T	.	.	MAF_INRAE=25.949;MAF_USDA=30.0
NC_035095.1	15932931	.	A	C	.	.	MAF_USDA=7.647
NC_035095.1	15932964	.	C	A	.	.	MAF_INRAE=15.0;MAF_USDA=2.941
NC_035095.1	15933039	.	A	G	.	.	MAF_INRAE=9.494
NC_035095.1	15933145	.	A	G	.	.	MAF_USDA=5.294
NC_035095.1	15933162	.	G	A	.	.	MAF_INRAE=49.367;MAF_USDA=32.941
NC_035095.1	15933216	.	C	T	.	.	MAF_INRAE=3.797;MAF_USDA=19.672
NC_035095.1	15933241	.	T	A	.	.	MAF_USDA=1.786
NC_035095.1	15933321	.	C	T	.	.	MAF_INRAE=18.333;MAF_USDA=5.882
NC_035095.1	15933351	.	A	T	.	.	MAF_INRAE=40.506;MAF_USDA=32.353
NC_035095.1	15933352	.	A	C	.	.	MAF_INRAE=45.0;MAF_USDA=31.765
NC_035095.1	15933602	.	G	A	.	.	MAF_USDA=3.529
NC_035095.1	15933613	.	A	G	.	.	MAF_INRAE=50.0;MAF_USDA=41.176
NC_035095.1	15933731	.	G	C	.	.	MAF_INRAE=18.333;MAF_USDA=6.471
NC_035095.1	15933736	.	C	A	.	.	MAF_INRAE=1.667
NC_035095.1	15933744	.	C	G	.	.	MAF_INRAE=50.0;MAF_USDA=41.176
NC_035095.1	15933769	.	G	T	.	.	MAF_INRAE=5.063;MAF_USDA=7.059
NC_035095.1	15933869	.	C	T	.	.	MAF_USDA=1.639
NC_035095.1	15934036	.	T	C	.	.	MAF_USDA=8.824
NC_035095.1	15934321	.	A	G	.	.	MAF_INRAE=12.5
NC_035095.1	15934379	.	A	T	.	.	MAF_USDA=9.412
NC_035095.1	15934480	.	G	A	.	.	MAF_USDA=8.824
NC_035095.1	15934683	.	A	T	.	.	MAF_INRAE=10.759;MAF_USDA=12.353
NC_035095.1	15934699	.	T	C	.	.	MAF_USDA=1.639
NC_035095.1	15934702	.	C	A	.	.	MAF_INRAE=3.797;MAF_USDA=7.059
NC_035095.1	15934839	.	A	G	.	.	MAF_USDA=3.279
NC_035095.1	15934866	.	T	G	.	.	MAF_INRAE=15.0
NC_035095.1	15934913	.	T	C	.	.	MAF_INRAE=3.797;MAF_USDA=27.059
NC_035095.1	15934990	.	A	C	.	.	MAF_INRAE=14.557;MAF_USDA=16.471
NC_035095.1	15934994	.	A	G	.	.	MAF_USDA=7.059
NC_035095.1	15935012	.	C	G	.	.	MAF_USDA=7.059
NC_035095.1	15935079	.	C	T	.	.	MAF_INRAE=5.063;MAF_USDA=6.25
NC_035095.1	15935109	.	T	A	.	.	MAF_INRAE=3.333;MAF_USDA=4.118
NC_035095.1	15935203	.	C	A	.	.	MAF_USDA=20.833
NC_035095.1	15935204	.	C	A	.	.	MAF_USDA=20.833
NC_035095.1	15935221	.	C	T	.	.	MAF_USDA=5.833
NC_035095.1	15935223	.	A	T	.	.	MAF_USDA=2.976
NC_035095.1	15935256	.	G	C	.	.	MAF_USDA=3.571
NC_035095.1	15935322	.	C	A	.	.	MAF_USDA=6.471
NC_035095.1	15935326	.	C	T	.	.	MAF_USDA=5.294
NC_035095.1	15935340	.	C	T	.	.	MAF_USDA=7.059
NC_035095.1	15935355	.	G	T	.	.	MAF_INRAE=14.557;MAF_USDA=10.0
NC_035095.1	15935396	.	A	C	.	.	MAF_INRAE=5.696;MAF_USDA=8.824
NC_035095.1	15935405	.	G	T	.	.	MAF_INRAE=15.823;MAF_USDA=2.941
NC_035095.1	15935415	.	A	T	.	.	MAF_USDA=8.235
NC_035095.1	15935416	.	T	A	.	.	MAF_USDA=8.235
NC_035095.1	15935427	.	C	A	.	.	MAF_INRAE=14.557;MAF_USDA=12.295
NC_035095.1	15935442	.	C	T	.	.	MAF_INRAE=14.557;MAF_USDA=10.656
NC_035095.1	15935449	.	G	A	.	.	MAF_USDA=4.118
NC_035095.1	15935537	.	G	A	.	.	MAF_USDA=17.647
NC_035095.1	15935568	.	A	C	.	.	MAF_USDA=1.639
NC_035095.1	15935606	.	A	G	.	.	MAF_INRAE=5.696;MAF_USDA=16.071
NC_035095.1	15935640	.	A	T	.	.	MAF_INRAE=18.333;MAF_USDA=5.882
NC_035095.1	15935665	.	C	T	.	.	MAF_INRAE=5.696;MAF_USDA=35.294
NC_035095.1	15935705	.	T	G	.	.	MAF_INRAE=5.696;MAF_USDA=4.706
NC_035095.1	15935707	.	A	C	.	.	MAF_INRAE=47.468;MAF_USDA=31.176
NC_035095.1	15935765	.	C	A	.	.	MAF_INRAE=5.263
NC_035095.1	15935813	.	C	T	.	.	MAF_USDA=1.639
NC_035095.1	15935854	.	A	G	.	.	MAF_INRAE=15.0;MAF_USDA=8.333
NC_035095.1	15935954	.	C	A	.	.	MAF_INRAE=11.667
NC_035095.1	15936011	.	G	C	.	.	MAF_INRAE=45.57;MAF_USDA=41.176
NC_035095.1	15936030	.	C	G	.	.	MAF_INRAE=5.263;MAF_USDA=2.459
NC_035095.1	15936312	.	C	T	.	.	MAF_INRAE=35.443;MAF_USDA=20.588
NC_035095.1	15936341	.	T	C	.	.	MAF_USDA=2.459
NC_035095.1	15936380	.	G	T	.	.	MAF_USDA=3.279
NC_035095.1	15936476	.	C	T	.	.	MAF_USDA=3.529
NC_035095.1	15936556	.	A	G	.	.	MAF_USDA=3.279
NC_035095.1	15936697	.	C	G	.	.	MAF_INRAE=5.263
NC_035095.1	15936801	.	T	G	.	.	MAF_USDA=3.529
NC_035095.1	15936933	.	G	A	.	.	MAF_INRAE=5.263;MAF_USDA=18.235
NC_035095.1	15936956	.	C	A	.	.	MAF_INRAE=15.0;MAF_USDA=2.941
NC_035095.1	15936960	.	C	T	.	.	MAF_USDA=1.639
NC_035095.1	15937040	.	G	A	.	.	MAF_INRAE=35.443;MAF_USDA=32.353
NC_035095.1	15937041	.	A	G	.	.	MAF_INRAE=31.667;MAF_USDA=32.353
NC_035095.1	15937085	.	C	A	.	.	MAF_INRAE=12.5;MAF_USDA=5.882
NC_035095.1	15937119	.	A	G	.	.	MAF_INRAE=30.833;MAF_USDA=10.656
NC_035095.1	15937197	.	G	A	.	.	MAF_USDA=1.639
NC_035095.1	15937212	.	T	A	.	.	MAF_USDA=4.167
NC_035095.1	15937288	.	A	T	.	.	MAF_USDA=8.333
NC_035095.1	15937289	.	G	C	.	.	MAF_USDA=8.333
NC_035095.1	15937292	.	G	A	.	.	MAF_USDA=8.235
NC_035095.1	15937293	.	C	G	.	.	MAF_USDA=8.235
NC_035095.1	15937295	.	T	G	.	.	MAF_USDA=8.235
NC_035095.1	15937309	.	A	T	.	.	MAF_USDA=1.639
NC_035095.1	15937313	.	C	T	.	.	MAF_USDA=2.459
NC_035095.1	15937336	.	C	A	.	.	MAF_USDA=6.25
NC_035095.1	15937372	.	C	T	.	.	MAF_USDA=6.25
NC_035095.1	15937422	.	A	T	.	.	MAF_USDA=13.043
NC_035095.1	15937483	.	C	T	.	.	MAF_USDA=15.909
NC_035095.1	15938031	.	G	T	.	.	MAF_USDA=22.917
NC_035095.1	15938136	.	G	T	.	.	MAF_USDA=16.667
NC_035095.1	15938332	.	A	C	.	.	MAF_USDA=4.167
NC_035095.1	15938365	.	C	A	.	.	MAF_USDA=3.529
NC_035095.1	15938368	.	G	T	.	.	MAF_INRAE=8.861
NC_035095.1	15938378	.	C	T	.	.	MAF_INRAE=6.667;MAF_USDA=5.294
NC_035095.1	15938434	.	C	A	.	.	MAF_USDA=5.738
NC_035095.1	15938450	.	G	T	.	.	MAF_USDA=2.941
NC_035095.1	15938502	.	C	T	.	.	MAF_INRAE=2.5
NC_035095.1	15938563	.	G	A	.	.	MAF_USDA=6.557
NC_035095.1	15938575	.	A	T	.	.	MAF_USDA=1.639
NC_035095.1	15938637	.	T	C	.	.	MAF_USDA=22.917
NC_035095.1	15938642	.	A	G	.	.	MAF_USDA=2.459
NC_035095.1	15938849	.	C	A	.	.	MAF_USDA=13.333
NC_035095.1	15938860	.	C	T	.	.	MAF_USDA=22.619
NC_035095.1	15938890	.	G	A	.	.	MAF_USDA=10.0
NC_035095.1	15938913	.	A	T	.	.	MAF_USDA=21.429
NC_035095.1	15938915	.	T	C	.	.	MAF_INRAE=26.316;MAF_USDA=24.405
NC_035095.1	15938922	.	T	C	.	.	MAF_INRAE=21.053;MAF_USDA=11.31
NC_035095.1	15939071	.	T	A	.	.	MAF_USDA=5.294
NC_035095.1	15939110	.	A	G	.	.	MAF_INRAE=5.263;MAF_USDA=1.639
NC_035095.1	15939144	.	A	T	.	.	MAF_USDA=11.176
NC_035095.1	15939160	.	G	T	.	.	MAF_INRAE=21.053;MAF_USDA=10.588
NC_035095.1	15939191	.	C	A	.	.	MAF_USDA=14.754
NC_035095.1	15939198	.	T	C	.	.	MAF_USDA=12.353
NC_035095.1	15939200	.	T	C	.	.	MAF_USDA=2.459
NC_035095.1	15939245	.	A	G	.	.	MAF_INRAE=35.443;MAF_USDA=34.706
NC_035095.1	15939251	.	T	A	.	.	MAF_USDA=1.639
NC_035095.1	15939252	.	A	T	.	.	MAF_USDA=1.639
NC_035095.1	15939283	.	C	T	.	.	MAF_INRAE=26.316;MAF_USDA=34.706
NC_035095.1	15939345	.	A	G	.	.	MAF_USDA=4.918
NC_035095.1	15939376	.	T	C	.	.	MAF_INRAE=10.127;MAF_USDA=10.588
NC_035095.1	15939393	.	G	T	.	.	MAF_USDA=3.529
NC_035095.1	15939442	.	C	T	.	.	MAF_INRAE=5.833;MAF_USDA=4.706
NC_035095.1	15939564	.	C	A	.	.	MAF_USDA=3.529
NC_035095.1	15939589	.	C	T	.	.	MAF_USDA=3.529
NC_035095.1	15939623	.	G	A	.	.	MAF_USDA=3.279
NC_035095.1	15939693	.	C	A	.	.	MAF_USDA=4.098
NC_035095.1	15939785	.	T	A	.	.	MAF_USDA=5.294
NC_035095.1	15939788	.	A	T	.	.	MAF_USDA=4.167
NC_035095.1	15939792	.	A	C	.	.	MAF_USDA=11.475
NC_035095.1	15939878	.	G	A	.	.	MAF_INRAE=12.5;MAF_USDA=2.941
NC_035095.1	15939882	.	T	A	.	.	MAF_INRAE=9.494;MAF_USDA=10.0
NC_035095.1	15939897	.	G	T	.	.	MAF_INRAE=9.494;MAF_USDA=11.176
NC_035095.1	15940039	.	G	T	.	.	MAF_INRAE=12.5
NC_035095.1	15940076	.	T	G	.	.	MAF_INRAE=37.975;MAF_USDA=25.294
NC_035095.1	15940120	.	G	A	.	.	MAF_INRAE=10.127;MAF_USDA=10.588
NC_035095.1	15940175	.	C	T	.	.	MAF_USDA=1.639
NC_035095.1	15940191	.	A	T	.	.	MAF_INRAE=5.263;MAF_USDA=12.353
NC_035095.1	15940297	.	T	A	.	.	MAF_USDA=4.167
NC_035095.1	15940303	.	A	T	.	.	MAF_USDA=4.167
NC_035095.1	15940358	.	G	A	.	.	MAF_INRAE=22.152;MAF_USDA=8.235
NC_035095.1	15940361	.	G	A	.	.	MAF_INRAE=10.127;MAF_USDA=11.176
NC_035095.1	15940366	.	C	T	.	.	MAF_INRAE=10.127;MAF_USDA=10.588
NC_035095.1	15940370	.	G	T	.	.	MAF_INRAE=6.667;MAF_USDA=10.588
NC_035095.1	15940434	.	C	T	.	.	MAF_INRAE=10.127;MAF_USDA=10.588
NC_035095.1	15940526	.	G	A	.	.	MAF_INRAE=12.5
NC_035095.1	15940618	.	G	T	.	.	MAF_INRAE=10.127;MAF_USDA=9.412
NC_035095.1	15940663	.	G	A	.	.	MAF_USDA=3.529
NC_035095.1	15940784	.	A	T	.	.	MAF_INRAE=5.833;MAF_USDA=5.882
NC_035095.1	15940836	.	G	A	.	.	MAF_INRAE=24.684;MAF_USDA=14.583
NC_035095.1	15940856	.	A	G	.	.	MAF_INRAE=39.873;MAF_USDA=32.941
NC_035095.1	15940880	.	T	C	.	.	MAF_USDA=11.765
NC_035095.1	15940959	.	T	A	.	.	MAF_INRAE=12.5;MAF_USDA=3.529
NC_035095.1	15940966	.	T	A	.	.	MAF_USDA=1.639
NC_035095.1	15940975	.	C	A	.	.	MAF_USDA=1.639
NC_035095.1	15941103	.	G	C	.	.	MAF_INRAE=11.667;MAF_USDA=3.529
NC_035095.1	15941111	.	G	A	.	.	MAF_INRAE=5.833;MAF_USDA=4.706
NC_035095.1	15941149	.	G	A	.	.	MAF_INRAE=18.354;MAF_USDA=18.75
NC_035095.1	15941166	.	G	A	.	.	MAF_INRAE=18.354;MAF_USDA=18.75
NC_035095.1	15941329	.	T	A	.	.	MAF_INRAE=12.5;MAF_USDA=2.941
NC_035095.1	15941405	.	G	T	.	.	MAF_USDA=22.353
NC_035095.1	15941414	.	A	C	.	.	MAF_INRAE=5.063;MAF_USDA=6.25
NC_035095.1	15941451	.	G	A	.	.	MAF_INRAE=24.684;MAF_USDA=9.412
NC_035095.1	15941528	.	T	G	.	.	MAF_USDA=12.295
NC_035095.1	15941579	.	T	G	.	.	MAF_USDA=3.529
NC_035095.1	15941709	.	T	C	.	.	MAF_USDA=11.765
NC_035095.1	15941765	.	G	A	.	.	MAF_INRAE=20.886;MAF_USDA=11.765
NC_035095.1	15941781	.	G	T	.	.	MAF_USDA=3.529
NC_035095.1	15941812	.	C	A	.	.	MAF_INRAE=12.658;MAF_USDA=2.941
NC_035095.1	15941828	.	A	G	.	.	MAF_USDA=2.941
NC_035095.1	15941839	.	T	G	.	.	MAF_USDA=10.714
NC_035095.1	15941861	.	G	A	.	.	MAF_INRAE=13.333;MAF_USDA=3.571
NC_035095.1	15941864	.	G	A	.	.	MAF_USDA=1.667
NC_035095.1	15941909	.	A	C	.	.	MAF_INRAE=7.5;MAF_USDA=5.357
NC_035095.1	15941929	.	A	C	.	.	MAF_INRAE=13.333;MAF_USDA=3.571
NC_035095.1	15941958	.	A	T	.	.	MAF_USDA=5.833
NC_035095.1	15941970	.	A	T	.	.	MAF_USDA=22.353
NC_035095.1	15942003	.	G	C	.	.	MAF_INRAE=49.167;MAF_USDA=45.833
NC_035095.1	15942004	.	C	A	.	.	MAF_USDA=1.639
NC_035095.1	15942013	.	G	A	.	.	MAF_INRAE=13.333
NC_035095.1	15942060	.	G	T	.	.	MAF_INRAE=8.333;MAF_USDA=4.118
NC_035095.1	15942154	.	T	A	.	.	MAF_INRAE=13.333;MAF_USDA=3.571
NC_035095.1	15942175	.	C	A	.	.	MAF_INRAE=8.333;MAF_USDA=9.412
NC_035095.1	15942290	.	C	T	.	.	MAF_INRAE=2.5
NC_035095.1	15942313	.	T	C	.	.	MAF_INRAE=12.5;MAF_USDA=3.571
NC_035095.1	15942342	.	G	A	.	.	MAF_INRAE=48.333;MAF_USDA=32.143
NC_035095.1	15942373	.	G	T	.	.	MAF_USDA=3.333
NC_035095.1	15942394	.	G	A	.	.	MAF_USDA=5.0
NC_035095.1	15942405	.	G	T	.	.	MAF_USDA=10.714
NC_035095.1	15942418	.	C	T	.	.	MAF_USDA=2.976
NC_035095.1	15942419	.	G	A	.	.	MAF_USDA=2.976
NC_035095.1	15942421	.	A	G	.	.	MAF_INRAE=7.5;MAF_USDA=2.381
NC_035095.1	15942427	.	A	T	.	.	MAF_INRAE=33.544;MAF_USDA=41.667
NC_035095.1	15942428	.	T	C	.	.	MAF_INRAE=6.962;MAF_USDA=2.381
NC_035095.1	15942429	.	A	T	.	.	MAF_INRAE=7.5;MAF_USDA=2.381
NC_035095.1	15942475	.	T	A	.	.	MAF_USDA=4.167
NC_035095.1	15942481	.	A	T	.	.	MAF_INRAE=5.063;MAF_USDA=2.976
NC_035095.1	15942552	.	C	T	.	.	MAF_USDA=1.639
NC_035095.1	15942581	.	A	C	.	.	MAF_USDA=1.639
NC_035095.1	15942651	.	C	A	.	.	MAF_USDA=1.639
NC_035095.1	15942665	.	A	T	.	.	MAF_INRAE=11.667
NC_035095.1	15942707	.	A	T	.	.	MAF_USDA=11.765
NC_035095.1	15942725	.	A	C	.	.	MAF_INRAE=12.5
NC_035095.1	15942729	.	G	T	.	.	MAF_INRAE=12.5;MAF_USDA=3.529
NC_035095.1	15942773	.	C	T	.	.	MAF_INRAE=13.333;MAF_USDA=3.529
NC_035095.1	15942824	.	G	T	.	.	MAF_USDA=11.765
NC_035095.1	15942845	.	T	A	.	.	MAF_INRAE=31.013;MAF_USDA=49.412
NC_035095.1	15942851	.	A	C	.	.	MAF_INRAE=11.667;MAF_USDA=4.167
NC_035095.1	15942853	.	G	A	.	.	MAF_USDA=4.918
NC_035095.1	15942885	.	C	A	.	.	MAF_INRAE=25.316;MAF_USDA=11.176
NC_035095.1	15942948	.	G	A	.	.	MAF_USDA=13.115
NC_035095.1	15942987	.	G	T	.	.	MAF_INRAE=12.5
NC_035095.1	15942994	.	A	T	.	.	MAF_INRAE=12.5;MAF_USDA=3.529
NC_035095.1	15943079	.	G	T	.	.	MAF_INRAE=12.5;MAF_USDA=3.529
NC_035095.1	15943141	.	A	C	.	.	MAF_INRAE=11.667;MAF_USDA=3.529
NC_035095.1	15943145	.	A	G	.	.	MAF_INRAE=30.38;MAF_USDA=13.529
NC_035095.1	15943172	.	T	G	.	.	MAF_USDA=23.529
NC_035095.1	15943202	.	A	T	.	.	MAF_USDA=2.353
NC_035095.1	15943205	.	T	G	.	.	MAF_INRAE=13.333;MAF_USDA=3.571
NC_035095.1	15943327	.	C	A	.	.	MAF_USDA=1.639
NC_035095.1	15943377	.	T	C	.	.	MAF_INRAE=29.747;MAF_USDA=22.353
NC_035095.1	15943387	.	T	A	.	.	MAF_INRAE=13.333;MAF_USDA=3.529
NC_035095.1	15943439	.	G	T	.	.	MAF_USDA=1.639
NC_035095.1	15943488	.	G	A	.	.	MAF_INRAE=1.667
NC_035095.1	15943518	.	C	T	.	.	MAF_INRAE=29.747;MAF_USDA=22.353
NC_035095.1	15943567	.	G	A	.	.	MAF_USDA=12.5
NC_035095.1	15943629	.	C	T	.	.	MAF_USDA=1.639
NC_035095.1	15943711	.	G	A	.	.	MAF_INRAE=18.987;MAF_USDA=11.765
NC_035095.1	15943779	.	C	A	.	.	MAF_USDA=3.529
NC_035095.1	15943820	.	C	T	.	.	MAF_INRAE=1.667;MAF_USDA=1.639
NC_035095.1	15943846	.	T	C	.	.	MAF_USDA=4.098
NC_035095.1	15944110	.	A	G	.	.	MAF_USDA=13.934
NC_035095.1	15944200	.	C	T	.	.	MAF_USDA=1.639
NC_035095.1	15944223	.	C	T	.	.	MAF_USDA=23.529
NC_035095.1	15944227	.	T	A	.	.	MAF_INRAE=19.62;MAF_USDA=12.353
NC_035095.1	15944229	.	A	G	.	.	MAF_INRAE=10.127;MAF_USDA=10.588
NC_035095.1	15944271	.	C	T	.	.	MAF_INRAE=10.127;MAF_USDA=10.588
NC_035095.1	15944327	.	G	A	.	.	MAF_USDA=13.115
NC_035095.1	15944335	.	T	C	.	.	MAF_USDA=3.529
NC_035095.1	15944490	.	A	G	.	.	MAF_INRAE=3.333
NC_035095.1	15944502	.	T	G	.	.	MAF_INRAE=12.5;MAF_USDA=2.941
NC_035095.1	15944635	.	T	C	.	.	MAF_INRAE=10.127;MAF_USDA=10.588
NC_035095.1	15944709	.	C	T	.	.	MAF_USDA=6.557
NC_035095.1	15944736	.	G	A	.	.	MAF_USDA=1.639
NC_035095.1	15944857	.	A	G	.	.	MAF_INRAE=9.494;MAF_USDA=9.412
NC_035095.1	15944909	.	A	G	.	.	MAF_INRAE=12.5;MAF_USDA=3.529
NC_035095.1	15944921	.	G	C	.	.	MAF_INRAE=12.5
NC_035095.1	15944939	.	T	A	.	.	MAF_INRAE=9.494;MAF_USDA=10.588
NC_035095.1	15944944	.	C	T	.	.	MAF_USDA=1.639
NC_035095.1	15944945	.	G	A	.	.	MAF_USDA=1.639
NC_035095.1	15944970	.	C	T	.	.	MAF_INRAE=11.667;MAF_USDA=3.529
NC_035095.1	15944979	.	C	A	.	.	MAF_USDA=8.197
NC_035095.1	15944997	.	G	A	.	.	MAF_USDA=2.459
NC_035095.1	15945050	.	T	G	.	.	MAF_INRAE=15.833
NC_035095.1	15945056	.	A	T	.	.	MAF_INRAE=12.5;MAF_USDA=3.529
NC_035095.1	15945193	.	C	T	.	.	MAF_USDA=4.098
NC_035095.1	15945201	.	C	T	.	.	MAF_USDA=11.475
NC_035095.1	15945224	.	T	C	.	.	MAF_INRAE=12.5;MAF_USDA=3.529
NC_035095.1	15945238	.	A	G	.	.	MAF_INRAE=12.5;MAF_USDA=3.529
NC_035095.1	15945284	.	T	A	.	.	MAF_INRAE=2.5;MAF_USDA=4.918
NC_035095.1	15945287	.	C	T	.	.	MAF_INRAE=12.5;MAF_USDA=3.529
NC_035095.1	15945310	.	T	A	.	.	MAF_INRAE=12.5;MAF_USDA=3.529
NC_035095.1	15945359	.	T	C	.	.	MAF_INRAE=11.667;MAF_USDA=3.529
NC_035095.1	15945380	.	C	A	.	.	MAF_USDA=1.639
NC_035095.1	15945381	.	A	C	.	.	MAF_USDA=1.639
NC_035095.1	15945389	.	C	A	.	.	MAF_INRAE=12.5;MAF_USDA=3.529
NC_035095.1	15945394	.	C	T	.	.	MAF_USDA=3.529
NC_035095.1	15945395	.	G	A	.	.	MAF_USDA=2.459
NC_035095.1	15945404	.	C	A	.	.	MAF_INRAE=12.5
NC_035095.1	15945444	.	G	A	.	.	MAF_USDA=7.377
NC_035095.1	15945489	.	A	T	.	.	MAF_INRAE=21.053;MAF_USDA=10.0
NC_035095.1	15945498	.	G	A	.	.	MAF_INRAE=11.667;MAF_USDA=3.529
NC_035095.1	15945499	.	T	C	.	.	MAF_INRAE=26.316;MAF_USDA=1.765
NC_035095.1	15945557	.	G	A	.	.	MAF_INRAE=11.667;MAF_USDA=2.941
NC_035095.1	15945577	.	A	G	.	.	MAF_USDA=1.639
NC_035095.1	15945608	.	A	G	.	.	MAF_INRAE=20.886;MAF_USDA=8.824
NC_035095.1	15945654	.	T	G	.	.	MAF_USDA=2.941
NC_035095.1	15945688	.	G	A	.	.	MAF_USDA=2.459
NC_035095.1	15945699	.	A	T	.	.	MAF_USDA=4.167
NC_035095.1	15945701	.	C	T	.	.	MAF_INRAE=12.5
NC_035095.1	15945816	.	T	C	.	.	MAF_INRAE=17.089;MAF_USDA=8.235
NC_035095.1	15945831	.	A	C	.	.	MAF_INRAE=17.089;MAF_USDA=8.235
NC_035095.1	15945834	.	A	T	.	.	MAF_USDA=2.941
NC_035095.1	15945836	.	C	T	.	.	MAF_INRAE=17.089;MAF_USDA=8.235
NC_035095.1	15945843	.	C	T	.	.	MAF_USDA=1.639
NC_035095.1	15945976	.	T	C	.	.	MAF_USDA=1.639
NC_035095.1	15945983	.	C	T	.	.	MAF_USDA=3.279
NC_035095.1	15946119	.	C	T	.	.	MAF_USDA=2.459
NC_035095.1	15946248	.	T	G	.	.	MAF_USDA=12.353
NC_035095.1	15946304	.	A	G	.	.	MAF_USDA=20.833
NC_035095.1	15946479	.	G	T	.	.	MAF_USDA=9.836
NC_035095.1	15946622	.	C	T	.	.	MAF_INRAE=29.114;MAF_USDA=31.928
NC_035095.1	15946754	.	A	T	.	.	MAF_INRAE=23.418;MAF_USDA=30.357
NC_035095.1	15946791	.	G	A	.	.	MAF_INRAE=22.785;MAF_USDA=50.0
NC_035095.1	15946884	.	A	G	.	.	MAF_INRAE=1.667
NC_035095.1	15946974	.	G	A	.	.	MAF_INRAE=3.797;MAF_USDA=26.23
NC_035095.1	15947133	.	G	A	.	.	MAF_USDA=1.639
NC_035095.1	15947136	.	G	A	.	.	MAF_USDA=4.918
NC_035095.1	15947208	.	C	T	.	.	MAF_USDA=12.5
NC_035095.1	15947493	.	G	T	.	.	MAF_INRAE=5.696;MAF_USDA=6.25
NC_035095.1	15947496	.	G	A	.	.	MAF_USDA=17.647
NC_035095.1	15947519	.	A	C	.	.	MAF_USDA=3.279
NC_035095.1	15947644	.	A	T	.	.	MAF_INRAE=5.696;MAF_USDA=6.25
NC_035095.1	15947769	.	C	T	.	.	MAF_INRAE=23.418;MAF_USDA=9.412
NC_035095.1	15949472	.	C	G	.	.	MAF_INRAE=24.051;MAF_USDA=22.941
NC_035095.1	15949475	.	C	T	.	.	MAF_INRAE=1.667
NC_035095.1	15949489	.	G	T	.	.	MAF_USDA=14.583
NC_035095.1	15949496	.	G	T	.	.	MAF_INRAE=35.443;MAF_USDA=21.765
NC_035095.1	15949500	.	C	A	.	.	MAF_USDA=1.639
NC_035095.1	15949589	.	T	C	.	.	MAF_INRAE=12.5
NC_035095.1	15949604	.	G	T	.	.	MAF_USDA=20.833
NC_035095.1	15949612	.	T	A	.	.	MAF_USDA=10.417
NC_035095.1	15949633	.	A	T	.	.	MAF_INRAE=11.392;MAF_USDA=18.75
NC_035095.1	15949854	.	C	A	.	.	MAF_INRAE=3.165;MAF_USDA=40.964
NC_035095.1	15949891	.	G	A	.	.	MAF_USDA=6.627
NC_035095.1	15950000	.	G	A	.	.	MAF_INRAE=27.215;MAF_USDA=25.0
NC_035095.1	15950026	.	T	A	.	.	MAF_INRAE=2.5;MAF_USDA=6.548
NC_035095.1	15950045	.	G	T	.	.	MAF_USDA=5.357
NC_035095.1	15950075	.	A	C	.	.	MAF_USDA=4.098
NC_035095.1	15950103	.	A	G	.	.	MAF_INRAE=3.797;MAF_USDA=34.118
NC_035095.1	15950108	.	A	G	.	.	MAF_INRAE=25.316;MAF_USDA=24.118
NC_035095.1	15950112	.	G	T	.	.	MAF_INRAE=1.667
NC_035095.1	15950126	.	G	A	.	.	MAF_INRAE=16.667;MAF_USDA=5.882
NC_035095.1	15950135	.	A	G	.	.	MAF_INRAE=25.949;MAF_USDA=24.118
NC_035095.1	15950207	.	C	G	.	.	MAF_INRAE=3.797;MAF_USDA=41.765
NC_035095.1	15950213	.	C	T	.	.	MAF_USDA=4.098
NC_035095.1	15950236	.	C	T	.	.	MAF_INRAE=14.167
NC_035095.1	15950238	.	G	A	.	.	MAF_INRAE=21.519;MAF_USDA=9.412
NC_035095.1	15950296	.	T	C	.	.	MAF_USDA=16.471
NC_035095.1	15950348	.	G	C	.	.	MAF_USDA=4.098
NC_035095.1	15950363	.	A	C	.	.	MAF_USDA=1.639
NC_035095.1	15950366	.	T	A	.	.	MAF_USDA=2.941
NC_035095.1	15950400	.	T	C	.	.	MAF_USDA=5.882
NC_035095.1	15950433	.	T	G	.	.	MAF_INRAE=25.316;MAF_USDA=23.529
NC_035095.1	15950440	.	G	A	.	.	MAF_INRAE=10.0;MAF_USDA=1.639
NC_035095.1	15950519	.	G	C	.	.	MAF_INRAE=1.667
NC_035095.1	15950588	.	C	T	.	.	MAF_INRAE=7.595;MAF_USDA=6.557
NC_035095.1	15950611	.	T	A	.	.	MAF_INRAE=15.0;MAF_USDA=8.333
NC_035095.1	15950615	.	G	A	.	.	MAF_INRAE=14.557;MAF_USDA=1.765
NC_035095.1	15950654	.	C	T	.	.	MAF_INRAE=10.526;MAF_USDA=5.882
NC_035095.1	15950659	.	C	T	.	.	MAF_INRAE=24.684;MAF_USDA=22.941
NC_035095.1	15950708	.	G	T	.	.	MAF_USDA=7.647
NC_035095.1	15950766	.	C	A	.	.	MAF_USDA=24.706
NC_035095.1	15950778	.	C	T	.	.	MAF_USDA=3.529
NC_035095.1	15950798	.	T	C	.	.	MAF_USDA=22.353
NC_035095.1	15951246	.	G	A	.	.	MAF_USDA=9.639
NC_035095.1	15951257	.	A	G	.	.	MAF_USDA=1.786
NC_035095.1	15951258	.	G	C	.	.	MAF_USDA=1.667
NC_035095.1	15951261	.	A	G	.	.	MAF_USDA=1.786
NC_035095.1	15951322	.	T	A	.	.	MAF_INRAE=5.833;MAF_USDA=6.25
NC_035095.1	15951399	.	A	C	.	.	MAF_INRAE=24.051;MAF_USDA=23.494
NC_035095.1	15951403	.	A	T	.	.	MAF_INRAE=2.5;MAF_USDA=8.434
NC_035095.1	15951462	.	G	A	.	.	MAF_USDA=1.639
NC_035095.1	15951468	.	T	C	.	.	MAF_USDA=2.459
NC_035095.1	15951471	.	C	G	.	.	MAF_USDA=2.459
NC_035095.1	15951474	.	T	G	.	.	MAF_USDA=2.459
NC_035095.1	15951482	.	T	G	.	.	MAF_USDA=4.098
NC_035095.1	15951498	.	G	A	.	.	MAF_USDA=1.639
NC_035095.1	15951563	.	G	A	.	.	MAF_INRAE=2.5;MAF_USDA=7.647
NC_035095.1	15951569	.	T	C	.	.	MAF_INRAE=24.684;MAF_USDA=23.529
NC_035095.1	15951596	.	G	T	.	.	MAF_INRAE=12.5
NC_035095.1	15951624	.	A	G	.	.	MAF_INRAE=24.684;MAF_USDA=22.941
NC_035095.1	15951686	.	G	A	.	.	MAF_USDA=6.471
NC_035095.1	15951697	.	C	T	.	.	MAF_USDA=3.529
NC_035095.1	15951725	.	C	T	.	.	MAF_INRAE=5.063;MAF_USDA=6.25
NC_035095.1	15951736	.	G	T	.	.	MAF_INRAE=24.051;MAF_USDA=24.118
NC_035095.1	15951769	.	A	G	.	.	MAF_INRAE=7.595;MAF_USDA=11.475
NC_035095.1	15951816	.	C	A	.	.	MAF_INRAE=8.861;MAF_USDA=10.588
NC_035095.1	15951939	.	T	C	.	.	MAF_INRAE=24.684;MAF_USDA=23.214
NC_035095.1	15951974	.	T	G	.	.	MAF_USDA=1.639
NC_035095.1	15952029	.	C	T	.	.	MAF_INRAE=3.797;MAF_USDA=22.951
NC_035095.1	15952071	.	T	G	.	.	MAF_INRAE=24.051;MAF_USDA=22.941
NC_035095.1	15952143	.	T	C	.	.	MAF_USDA=1.639
NC_035095.1	15952279	.	T	C	.	.	MAF_INRAE=35.443;MAF_USDA=21.176
NC_035095.1	15952338	.	G	T	.	.	MAF_INRAE=24.684;MAF_USDA=24.118
NC_035095.1	15952360	.	C	T	.	.	MAF_USDA=7.059
NC_035095.1	15952380	.	A	G	.	.	MAF_USDA=1.639
NC_035095.1	15952444	.	C	T	.	.	MAF_USDA=20.833
NC_035095.1	15952448	.	T	C	.	.	MAF_USDA=1.639
NC_035095.1	15952460	.	C	T	.	.	MAF_INRAE=24.684;MAF_USDA=24.118
NC_035095.1	15952485	.	A	C	.	.	MAF_INRAE=24.684;MAF_USDA=24.118
NC_035095.1	15952501	.	C	G	.	.	MAF_INRAE=24.684;MAF_USDA=24.118
NC_035095.1	15952509	.	A	C	.	.	MAF_USDA=1.639
NC_035095.1	15952519	.	A	G	.	.	MAF_INRAE=24.051;MAF_USDA=22.941
NC_035095.1	15952586	.	G	T	.	.	MAF_INRAE=7.595;MAF_USDA=10.656
NC_035095.1	15952587	.	C	T	.	.	MAF_INRAE=5.0;MAF_USDA=9.836
NC_035095.1	15952590	.	C	T	.	.	MAF_INRAE=5.0;MAF_USDA=9.836
NC_035095.1	15952611	.	G	C	.	.	MAF_INRAE=23.418;MAF_USDA=3.529
NC_035095.1	15952633	.	G	A	.	.	MAF_INRAE=24.051;MAF_USDA=20.0
NC_035095.1	15952642	.	G	A	.	.	MAF_INRAE=15.833;MAF_USDA=8.333
NC_035095.1	15952666	.	T	C	.	.	MAF_INRAE=5.063;MAF_USDA=6.25
NC_035095.1	15952703	.	G	T	.	.	MAF_INRAE=3.333
NC_035095.1	15952713	.	G	T	.	.	MAF_INRAE=3.333
NC_035095.1	15952743	.	C	A	.	.	MAF_INRAE=21.053
NC_035095.1	15952758	.	G	T	.	.	MAF_INRAE=18.987;MAF_USDA=16.471
NC_035095.1	15952789	.	C	G	.	.	MAF_INRAE=22.152;MAF_USDA=8.235
NC_035095.1	15952832	.	T	C	.	.	MAF_USDA=4.098
NC_035095.1	15952938	.	C	G	.	.	MAF_INRAE=17.089;MAF_USDA=24.118
NC_035095.1	15953151	.	G	A	.	.	MAF_INRAE=2.5;MAF_USDA=8.235
NC_035095.1	15953162	.	G	A	.	.	MAF_USDA=3.529
NC_035095.1	15953218	.	A	G	.	.	MAF_INRAE=5.696;MAF_USDA=6.25
NC_035095.1	15953241	.	T	C	.	.	MAF_INRAE=17.089;MAF_USDA=11.765
NC_035095.1	15953277	.	G	A	.	.	MAF_USDA=2.459
NC_035095.1	15953290	.	A	C	.	.	MAF_INRAE=5.263;MAF_USDA=5.882
NC_035095.1	15953299	.	G	A	.	.	MAF_INRAE=36.709;MAF_USDA=28.235
NC_035095.1	15953321	.	G	A	.	.	MAF_USDA=3.529
NC_035095.1	15953355	.	A	G	.	.	MAF_USDA=5.738
NC_035095.1	15953435	.	C	T	.	.	MAF_INRAE=46.835;MAF_USDA=28.824
NC_035095.1	15953530	.	G	A	.	.	MAF_INRAE=5.063;MAF_USDA=6.25
NC_035095.1	15953536	.	T	C	.	.	MAF_INRAE=1.667
NC_035095.1	15953614	.	T	A	.	.	MAF_USDA=5.738
NC_035095.1	15953665	.	A	G	.	.	MAF_INRAE=3.797;MAF_USDA=17.213
NC_035095.1	15953776	.	A	T	.	.	MAF_INRAE=3.333;MAF_USDA=22.131
NC_035095.1	15953802	.	T	C	.	.	MAF_INRAE=32.911;MAF_USDA=37.059
NC_035095.1	15953861	.	T	C	.	.	MAF_INRAE=35.443;MAF_USDA=13.529
NC_035095.1	15953868	.	T	C	.	.	MAF_INRAE=26.582;MAF_USDA=39.412
NC_035095.1	15953869	.	G	A	.	.	MAF_INRAE=25.0;MAF_USDA=24.706
NC_035095.1	15953907	.	T	A	.	.	MAF_USDA=4.098
NC_035095.1	15953928	.	C	A	.	.	MAF_INRAE=16.667;MAF_USDA=8.333
NC_035095.1	15953946	.	G	C	.	.	MAF_INRAE=8.228;MAF_USDA=4.098
NC_035095.1	15954002	.	A	T	.	.	MAF_INRAE=1.667
NC_035095.1	15954051	.	C	T	.	.	MAF_USDA=8.333
NC_035095.1	15954063	.	T	G	.	.	MAF_INRAE=2.5;MAF_USDA=22.941
NC_035095.1	15954153	.	T	C	.	.	MAF_USDA=2.5
NC_035095.1	15954156	.	A	T	.	.	MAF_USDA=5.0
NC_035095.1	15954167	.	A	C	.	.	MAF_USDA=5.0
NC_035095.1	15954184	.	T	C	.	.	MAF_INRAE=28.481;MAF_USDA=35.119
NC_035095.1	15954186	.	G	A	.	.	MAF_USDA=5.0
NC_035095.1	15954199	.	C	G	.	.	MAF_INRAE=18.354;MAF_USDA=46.429
NC_035095.1	15954364	.	T	G	.	.	MAF_INRAE=12.5;MAF_USDA=2.459
NC_035095.1	15954408	.	G	A	.	.	MAF_USDA=2.459
NC_035095.1	15954429	.	T	A	.	.	MAF_INRAE=5.833
NC_035095.1	15954442	.	A	G	.	.	MAF_USDA=2.459
NC_035095.1	15954443	.	A	C	.	.	MAF_USDA=2.459
NC_035095.1	15954498	.	G	T	.	.	MAF_USDA=1.639
NC_035095.1	15954548	.	C	T	.	.	MAF_USDA=4.118
NC_035095.1	15954558	.	T	A	.	.	MAF_USDA=2.459
NC_035095.1	15954560	.	T	A	.	.	MAF_INRAE=46.203;MAF_USDA=31.176
NC_035095.1	15954569	.	C	T	.	.	MAF_INRAE=22.152;MAF_USDA=48.824
NC_035095.1	15954576	.	T	C	.	.	MAF_INRAE=17.5;MAF_USDA=43.529
NC_035095.1	15954579	.	T	G	.	.	MAF_USDA=3.279
NC_035095.1	15954586	.	C	T	.	.	MAF_INRAE=43.671;MAF_USDA=31.176
NC_035095.1	15954587	.	A	G	.	.	MAF_USDA=1.639
NC_035095.1	15954607	.	C	T	.	.	MAF_INRAE=22.152;MAF_USDA=21.176
NC_035095.1	15954660	.	A	G	.	.	MAF_USDA=10.417
NC_035095.1	15954668	.	G	T	.	.	MAF_USDA=1.639
NC_035095.1	15954762	.	G	A	.	.	MAF_USDA=1.639
NC_035095.1	15954768	.	T	C	.	.	MAF_USDA=1.639
NC_035095.1	15954836	.	C	G	.	.	MAF_USDA=3.279
NC_035095.1	15954842	.	T	G	.	.	MAF_USDA=2.459
NC_035095.1	15954866	.	A	C	.	.	MAF_USDA=5.738
NC_035095.1	15954870	.	T	C	.	.	MAF_INRAE=12.5;MAF_USDA=4.098
NC_035095.1	15954871	.	G	A	.	.	MAF_USDA=2.459
NC_035095.1	15954878	.	G	T	.	.	MAF_USDA=1.639
NC_035095.1	15954959	.	C	T	.	.	MAF_INRAE=14.557;MAF_USDA=11.176
NC_035095.1	15954981	.	G	T	.	.	MAF_USDA=3.279
NC_035095.1	15955022	.	T	A	.	.	MAF_USDA=4.918
NC_035095.1	15955165	.	G	T	.	.	MAF_USDA=4.167
NC_035095.1	15955167	.	G	A	.	.	MAF_USDA=4.167
NC_035095.1	15955185	.	C	A	.	.	MAF_INRAE=3.333
NC_035095.1	15955186	.	G	A	.	.	MAF_INRAE=3.333
NC_035095.1	15955280	.	G	T	.	.	MAF_USDA=3.333
NC_035095.1	15955283	.	C	A	.	.	MAF_INRAE=15.0;MAF_USDA=11.31
NC_035095.1	15955292	.	T	C	.	.	MAF_USDA=2.5
NC_035095.1	15955334	.	A	G	.	.	MAF_INRAE=37.342;MAF_USDA=13.529
NC_035095.1	15955354	.	T	A	.	.	MAF_INRAE=2.532;MAF_USDA=2.5
NC_035095.1	15955358	.	C	T	.	.	MAF_INRAE=47.468;MAF_USDA=39.286
NC_035095.1	15955360	.	G	A	.	.	MAF_INRAE=14.167;MAF_USDA=11.31
NC_035095.1	15955403	.	G	A	.	.	MAF_USDA=5.0
NC_035095.1	15955404	.	T	C	.	.	MAF_INRAE=22.152;MAF_USDA=8.333
NC_035095.1	15955593	.	A	C	.	.	MAF_INRAE=1.667
NC_035095.1	15955601	.	T	C	.	.	MAF_INRAE=47.468;MAF_USDA=37.647
NC_035095.1	15955635	.	C	A	.	.	MAF_INRAE=40.506;MAF_USDA=25.882
NC_035095.1	15955654	.	T	A	.	.	MAF_INRAE=47.468;MAF_USDA=29.167
NC_035095.1	15955696	.	T	A	.	.	MAF_INRAE=3.797;MAF_USDA=12.295
NC_035095.1	15955707	.	G	C	.	.	MAF_INRAE=2.532;MAF_USDA=7.377
NC_035095.1	15955726	.	A	C	.	.	MAF_INRAE=5.063;MAF_USDA=2.353
NC_035095.1	15955730	.	A	T	.	.	MAF_USDA=3.279
NC_035095.1	15955826	.	T	C	.	.	MAF_INRAE=2.5;MAF_USDA=8.235
NC_035095.1	15955865	.	G	T	.	.	MAF_INRAE=14.557;MAF_USDA=1.765
NC_035095.1	15955870	.	A	T	.	.	MAF_USDA=6.557
NC_035095.1	15955949	.	A	G	.	.	MAF_USDA=3.279
NC_035095.1	15955976	.	A	C	.	.	MAF_INRAE=48.101;MAF_USDA=36.471
NC_035095.1	15955983	.	T	C	.	.	MAF_USDA=2.459
NC_035095.1	15955999	.	T	C	.	.	MAF_USDA=3.279
NC_035095.1	15956160	.	T	G	.	.	MAF_INRAE=48.101;MAF_USDA=37.647
NC_035095.1	15956219	.	C	A	.	.	MAF_INRAE=48.101;MAF_USDA=37.647
NC_035095.1	15956247	.	A	C	.	.	MAF_INRAE=5.063;MAF_USDA=2.353
NC_035095.1	15956273	.	C	G	.	.	MAF_USDA=2.459
NC_035095.1	15956295	.	C	T	.	.	MAF_USDA=5.738
NC_035095.1	15956318	.	G	C	.	.	MAF_USDA=12.5
NC_035095.1	15956324	.	C	T	.	.	MAF_INRAE=7.595;MAF_USDA=10.588
NC_035095.1	15956370	.	C	G	.	.	MAF_INRAE=1.667
NC_035095.1	15956392	.	A	G	.	.	MAF_INRAE=44.937;MAF_USDA=42.353
NC_035095.1	15956398	.	T	G	.	.	MAF_USDA=5.738
NC_035095.1	15956426	.	C	A	.	.	MAF_INRAE=5.263;MAF_USDA=6.557
NC_035095.1	15956447	.	C	G	.	.	MAF_USDA=13.529
NC_035095.1	15956465	.	A	C	.	.	MAF_INRAE=1.667
NC_035095.1	15956469	.	G	A	.	.	MAF_INRAE=47.468;MAF_USDA=37.647
NC_035095.1	15956484	.	C	T	.	.	MAF_INRAE=5.263;MAF_USDA=6.557
NC_035095.1	15956673	.	C	T	.	.	MAF_INRAE=46.835;MAF_USDA=41.765
NC_035095.1	15956705	.	A	C	.	.	MAF_USDA=3.279
NC_035095.1	15956727	.	G	T	.	.	MAF_INRAE=2.5
NC_035095.1	15956843	.	G	A	.	.	MAF_INRAE=47.468;MAF_USDA=42.941
NC_035095.1	15956876	.	C	T	.	.	MAF_INRAE=12.5;MAF_USDA=1.639
NC_035095.1	15956931	.	G	A	.	.	MAF_USDA=41.765
NC_035095.1	15956934	.	T	G	.	.	MAF_USDA=42.353
NC_035095.1	15956944	.	T	C	.	.	MAF_USDA=1.639
NC_035095.1	15956971	.	C	A	.	.	MAF_INRAE=5.063;MAF_USDA=2.353
NC_035095.1	15956972	.	A	G	.	.	MAF_USDA=4.098
NC_035095.1	15956997	.	C	A	.	.	MAF_INRAE=21.519
NC_035095.1	15956999	.	T	C	.	.	MAF_INRAE=21.667
NC_035095.1	15957002	.	A	G	.	.	MAF_INRAE=21.667
NC_035095.1	15957026	.	G	T	.	.	MAF_INRAE=47.468
NC_035095.1	15957030	.	A	G	.	.	MAF_INRAE=21.519;MAF_USDA=1.639
NC_035095.1	15957033	.	G	A	.	.	MAF_INRAE=21.667;MAF_USDA=1.639
NC_035095.1	15957036	.	C	T	.	.	MAF_INRAE=2.5
NC_035095.1	15957039	.	G	T	.	.	MAF_USDA=10.588
NC_035095.1	15957082	.	C	T	.	.	MAF_INRAE=7.595
NC_035095.1	15957091	.	A	T	.	.	MAF_INRAE=5.063;MAF_USDA=2.353
NC_035095.1	15957106	.	C	A	.	.	MAF_USDA=5.294
NC_035095.1	15957119	.	A	G	.	.	MAF_INRAE=47.468
NC_035095.1	15957165	.	C	T	.	.	MAF_INRAE=5.263
NC_035095.1	15957196	.	C	T	.	.	MAF_INRAE=15.833;MAF_USDA=8.333
NC_035095.1	15957308	.	A	G	.	.	MAF_INRAE=50.0;MAF_USDA=43.75
NC_035095.1	15957310	.	A	G	.	.	MAF_USDA=4.118
NC_035095.1	15957327	.	A	G	.	.	MAF_INRAE=49.367;MAF_USDA=43.529
NC_035095.1	15957364	.	C	T	.	.	MAF_INRAE=22.152;MAF_USDA=8.235
NC_035095.1	15957404	.	C	T	.	.	MAF_USDA=1.639
NC_035095.1	15957405	.	G	A	.	.	MAF_INRAE=3.333;MAF_USDA=2.459
NC_035095.1	15957430	.	C	G	.	.	MAF_INRAE=42.5
NC_035095.1	15957507	.	G	A	.	.	MAF_INRAE=3.165;MAF_USDA=4.918
NC_035095.1	15957514	.	T	G	.	.	MAF_INRAE=5.063;MAF_USDA=7.647
NC_035095.1	15957591	.	T	G	.	.	MAF_INRAE=43.038;MAF_USDA=21.765
NC_035095.1	15957615	.	G	T	.	.	MAF_USDA=1.639
NC_035095.1	15957699	.	A	C	.	.	MAF_INRAE=2.5
NC_035095.1	15957724	.	G	A	.	.	MAF_INRAE=48.101;MAF_USDA=43.75
NC_035095.1	15957758	.	T	G	.	.	MAF_USDA=1.639
NC_035095.1	15957773	.	T	G	.	.	MAF_USDA=1.639
NC_035095.1	15957779	.	T	C	.	.	MAF_USDA=7.647
NC_035095.1	15957781	.	G	T	.	.	MAF_USDA=7.377
NC_035095.1	15957848	.	G	A	.	.	MAF_INRAE=15.823;MAF_USDA=8.824
NC_035095.1	15957872	.	T	A	.	.	MAF_INRAE=5.696;MAF_USDA=6.471
NC_035095.1	15957987	.	G	T	.	.	MAF_INRAE=22.152;MAF_USDA=20.0
NC_035095.1	15958044	.	C	A	.	.	MAF_INRAE=50.0;MAF_USDA=32.353
NC_035095.1	15958075	.	G	T	.	.	MAF_USDA=4.098
NC_035095.1	15958098	.	G	A	.	.	MAF_USDA=32.353
NC_035095.1	15958110	.	T	A	.	.	MAF_INRAE=1.667
NC_035095.1	15958145	.	C	A	.	.	MAF_USDA=1.667
NC_035095.1	15958159	.	G	A	.	.	MAF_USDA=3.333
NC_035095.1	15958191	.	T	A	.	.	MAF_INRAE=5.263
NC_035095.1	15958218	.	T	A	.	.	MAF_USDA=31.548
NC_035095.1	15958228	.	G	A	.	.	MAF_USDA=6.667
NC_035095.1	15958255	.	G	A	.	.	MAF_INRAE=43.333;MAF_USDA=40.588
NC_035095.1	15958283	.	A	T	.	.	MAF_USDA=7.647
NC_035095.1	15958297	.	C	T	.	.	MAF_USDA=47.917
NC_035095.1	15958312	.	T	A	.	.	MAF_USDA=2.083
NC_035095.1	15958315	.	T	A	.	.	MAF_USDA=37.5
NC_035095.1	15958316	.	T	C	.	.	MAF_USDA=37.5
NC_035095.1	15958397	.	T	G	.	.	MAF_USDA=1.667
NC_035095.1	15958502	.	T	C	.	.	MAF_INRAE=44.167;MAF_USDA=30.952
NC_035095.1	15958600	.	T	C	.	.	MAF_USDA=4.167
NC_035095.1	15958604	.	T	C	.	.	MAF_INRAE=44.167;MAF_USDA=35.119
NC_035095.1	15958634	.	C	G	.	.	MAF_INRAE=21.667;MAF_USDA=7.738
NC_035095.1	15958641	.	C	T	.	.	MAF_INRAE=43.333;MAF_USDA=33.133
NC_035095.1	15958677	.	T	A	.	.	MAF_INRAE=10.833;MAF_USDA=1.786
NC_035095.1	15958706	.	T	C	.	.	MAF_INRAE=43.333;MAF_USDA=35.714
NC_035095.1	15958766	.	G	C	.	.	MAF_INRAE=44.167;MAF_USDA=36.747
NC_035095.1	15958837	.	G	T	.	.	MAF_USDA=1.667
NC_035095.1	15958858	.	C	T	.	.	MAF_USDA=5.833
NC_035095.1	15958877	.	A	G	.	.	MAF_INRAE=11.667;MAF_USDA=17.391
NC_035095.1	15958892	.	T	G	.	.	MAF_INRAE=15.0;MAF_USDA=3.012
NC_035095.1	15958904	.	C	A	.	.	MAF_USDA=9.146
NC_035095.1	15958957	.	C	G	.	.	MAF_INRAE=10.833;MAF_USDA=7.927
NC_035095.1	15958976	.	G	A	.	.	MAF_USDA=3.049
NC_035095.1	15959016	.	T	A	.	.	MAF_INRAE=44.167;MAF_USDA=50.0
NC_035095.1	15959033	.	G	C	.	.	MAF_USDA=6.707
NC_035095.1	15959057	.	T	A	.	.	MAF_INRAE=45.0;MAF_USDA=31.707
NC_035095.1	15959058	.	T	C	.	.	MAF_USDA=3.049
NC_035095.1	15959070	.	G	A	.	.	MAF_INRAE=5.0;MAF_USDA=12.931
NC_035095.1	15959098	.	C	T	.	.	MAF_INRAE=44.167;MAF_USDA=31.481
NC_035095.1	15959159	.	C	T	.	.	MAF_USDA=1.724
NC_035095.1	15959199	.	G	T	.	.	MAF_INRAE=43.333;MAF_USDA=33.951
NC_035095.1	15959200	.	T	G	.	.	MAF_USDA=4.321
NC_035095.1	15959313	.	G	A	.	.	MAF_INRAE=44.167;MAF_USDA=31.098
NC_035095.1	15959320	.	A	G	.	.	MAF_INRAE=44.167;MAF_USDA=31.098
NC_035095.1	15959328	.	A	G	.	.	MAF_INRAE=44.167;MAF_USDA=32.317
NC_035095.1	15959350	.	C	T	.	.	MAF_INRAE=44.167;MAF_USDA=31.325
NC_035095.1	15959369	.	G	A	.	.	MAF_USDA=4.819
NC_035095.1	15959377	.	C	A	.	.	MAF_USDA=11.585
NC_035095.1	15959393	.	T	G	.	.	MAF_INRAE=44.167;MAF_USDA=50.0
NC_035095.1	15959422	.	C	T	.	.	MAF_INRAE=44.167;MAF_USDA=31.098
NC_035095.1	15959437	.	G	T	.	.	MAF_INRAE=2.5;MAF_USDA=8.434
NC_035095.1	15959454	.	C	A	.	.	MAF_INRAE=44.167;MAF_USDA=31.707
NC_035095.1	15959458	.	A	G	.	.	MAF_INRAE=44.167;MAF_USDA=32.927
NC_035095.1	15959477	.	C	T	.	.	MAF_INRAE=22.5;MAF_USDA=15.854
NC_035095.1	15959496	.	G	A	.	.	MAF_INRAE=3.333
NC_035095.1	15959514	.	G	A	.	.	MAF_INRAE=44.167;MAF_USDA=31.098
NC_035095.1	15959526	.	C	T	.	.	MAF_USDA=1.695
NC_035095.1	15959570	.	G	A	.	.	MAF_USDA=7.831
NC_035095.1	15959577	.	A	C	.	.	MAF_INRAE=2.5;MAF_USDA=10.87
NC_035095.1	15959596	.	T	C	.	.	MAF_USDA=1.695
NC_035095.1	15959617	.	G	A	.	.	MAF_USDA=3.39
NC_035095.1	15959625	.	C	T	.	.	MAF_USDA=9.146
NC_035095.1	15959631	.	A	C	.	.	MAF_USDA=5.488
NC_035095.1	15959639	.	C	T	.	.	MAF_USDA=9.167
NC_035095.1	15959827	.	G	T	.	.	MAF_USDA=4.167
NC_035095.1	15959867	.	C	T	.	.	MAF_INRAE=4.167
NC_035095.1	15959919	.	C	T	.	.	MAF_INRAE=49.367;MAF_USDA=29.167
NC_035095.1	15959945	.	T	C	.	.	MAF_INRAE=5.263
NC_035095.1	15959952	.	T	A	.	.	MAF_USDA=1.667
NC_035095.1	15959954	.	G	C	.	.	MAF_INRAE=7.595;MAF_USDA=16.667
NC_035095.1	15959981	.	T	A	.	.	MAF_USDA=1.667
NC_035095.1	15960033	.	G	A	.	.	MAF_USDA=2.941
NC_035095.1	15960109	.	A	G	.	.	MAF_USDA=2.459
NC_035095.1	15960156	.	A	T	.	.	MAF_USDA=29.167
NC_035095.1	15960157	.	A	T	.	.	MAF_USDA=42.262
NC_035095.1	15960162	.	G	A	.	.	MAF_USDA=33.333
NC_035095.1	15960204	.	C	T	.	.	MAF_INRAE=4.167;MAF_USDA=4.167
NC_035095.1	15960216	.	T	A	.	.	MAF_INRAE=22.5;MAF_USDA=4.098
NC_035095.1	15960226	.	C	T	.	.	MAF_INRAE=5.0
NC_035095.1	15960234	.	G	T	.	.	MAF_INRAE=44.167;MAF_USDA=33.133
NC_035095.1	15960249	.	T	C	.	.	MAF_USDA=24.167
NC_035095.1	15960289	.	C	T	.	.	MAF_INRAE=22.5;MAF_USDA=7.229
NC_035095.1	15960336	.	G	A	.	.	MAF_INRAE=44.167;MAF_USDA=34.524
NC_035095.1	15960383	.	A	T	.	.	MAF_INRAE=5.0
NC_035095.1	15960384	.	C	T	.	.	MAF_USDA=3.279
NC_035095.1	15960395	.	C	G	.	.	MAF_INRAE=5.0;MAF_USDA=6.557
NC_035095.1	15960452	.	C	T	.	.	MAF_INRAE=44.167;MAF_USDA=32.53
NC_035095.1	15960482	.	G	A	.	.	MAF_USDA=1.667
NC_035095.1	15960491	.	C	T	.	.	MAF_INRAE=44.167;MAF_USDA=31.325
NC_035095.1	15960495	.	T	A	.	.	MAF_USDA=6.522
NC_035095.1	15960514	.	C	T	.	.	MAF_USDA=3.333
NC_035095.1	15960553	.	G	A	.	.	MAF_INRAE=10.833;MAF_USDA=6.024
NC_035095.1	15960623	.	T	C	.	.	MAF_INRAE=7.595
NC_035095.1	15960638	.	C	T	.	.	MAF_INRAE=49.367;MAF_USDA=28.235
NC_035095.1	15960662	.	A	T	.	.	MAF_INRAE=50.0;MAF_USDA=35.294
NC_035095.1	15960666	.	C	T	.	.	MAF_USDA=3.279
NC_035095.1	15960719	.	C	G	.	.	MAF_USDA=9.016
NC_035095.1	15960720	.	C	A	.	.	MAF_USDA=9.016
NC_035095.1	15960738	.	T	A	.	.	MAF_INRAE=3.333;MAF_USDA=9.836
NC_035095.1	15960771	.	A	C	.	.	MAF_INRAE=44.167;MAF_USDA=32.941
NC_035095.1	15960785	.	T	G	.	.	MAF_INRAE=49.367;MAF_USDA=30.0
NC_035095.1	15960840	.	A	T	.	.	MAF_USDA=2.459
NC_035095.1	15960842	.	A	T	.	.	MAF_USDA=3.279
NC_035095.1	15960856	.	A	C	.	.	MAF_USDA=1.639
NC_035095.1	15960875	.	G	A	.	.	MAF_USDA=1.667
NC_035095.1	15960895	.	C	T	.	.	MAF_INRAE=14.167;MAF_USDA=16.071
NC_035095.1	15960907	.	A	G	.	.	MAF_INRAE=5.063;MAF_USDA=2.353
NC_035095.1	15960908	.	A	G	.	.	MAF_INRAE=10.526
NC_035095.1	15960952	.	T	A	.	.	MAF_INRAE=49.367;MAF_USDA=29.412
NC_035095.1	15960954	.	G	A	.	.	MAF_INRAE=45.0;MAF_USDA=31.765
NC_035095.1	15960991	.	A	T	.	.	MAF_USDA=2.459
NC_035095.1	15961057	.	T	G	.	.	MAF_INRAE=49.367;MAF_USDA=29.167
NC_035095.1	15961058	.	C	T	.	.	MAF_INRAE=43.333;MAF_USDA=28.824
NC_035095.1	15961061	.	C	A	.	.	MAF_USDA=1.639
NC_035095.1	15961067	.	A	G	.	.	MAF_INRAE=5.0
NC_035095.1	15961095	.	G	T	.	.	MAF_INRAE=15.19;MAF_USDA=16.471
NC_035095.1	15961248	.	A	G	.	.	MAF_INRAE=50.0;MAF_USDA=29.412
NC_035095.1	15961282	.	T	G	.	.	MAF_USDA=1.639
NC_035095.1	15961286	.	G	C	.	.	MAF_INRAE=5.063;MAF_USDA=12.295
NC_035095.1	15961294	.	G	T	.	.	MAF_INRAE=49.367;MAF_USDA=31.765
NC_035095.1	15961433	.	A	G	.	.	MAF_INRAE=50.0;MAF_USDA=31.176
NC_035095.1	15961497	.	C	A	.	.	MAF_INRAE=20.886;MAF_USDA=12.353
NC_035095.1	15961537	.	T	A	.	.	MAF_INRAE=5.263
NC_035095.1	15961631	.	C	A	.	.	MAF_USDA=11.176
NC_035095.1	15961660	.	A	G	.	.	MAF_INRAE=4.167;MAF_USDA=4.118
NC_035095.1	15961674	.	C	A	.	.	MAF_USDA=4.918
NC_035095.1	15961684	.	C	T	.	.	MAF_INRAE=5.263
NC_035095.1	15961719	.	C	T	.	.	MAF_USDA=29.412
NC_035095.1	15961758	.	G	T	.	.	MAF_INRAE=49.367;MAF_USDA=32.353
NC_035095.1	15961841	.	A	C	.	.	MAF_USDA=4.098
NC_035095.1	15961892	.	T	G	.	.	MAF_INRAE=49.367;MAF_USDA=28.235
NC_035095.1	15961980	.	T	G	.	.	MAF_INRAE=49.367;MAF_USDA=32.353
NC_035095.1	15962027	.	C	A	.	.	MAF_INRAE=2.5
NC_035095.1	15962131	.	T	C	.	.	MAF_INRAE=49.367;MAF_USDA=29.412
NC_035095.1	15962136	.	C	T	.	.	MAF_INRAE=49.367;MAF_USDA=31.765
NC_035095.1	15962143	.	G	T	.	.	MAF_USDA=6.471
NC_035095.1	15962167	.	A	T	.	.	MAF_INRAE=49.367;MAF_USDA=29.412
NC_035095.1	15962214	.	T	A	.	.	MAF_USDA=5.882
NC_035095.1	15962269	.	G	A	.	.	MAF_USDA=1.639
NC_035095.1	15962314	.	T	C	.	.	MAF_INRAE=5.063;MAF_USDA=2.353
NC_035095.1	15962386	.	G	C	.	.	MAF_USDA=2.459
NC_035095.1	15962413	.	C	A	.	.	MAF_USDA=10.417
NC_035095.1	15962469	.	C	T	.	.	MAF_USDA=31.25
NC_035095.1	15962547	.	A	T	.	.	MAF_USDA=43.75
NC_035095.1	15962549	.	C	T	.	.	MAF_USDA=45.833
NC_035095.1	15962551	.	GTCCCT	GTCCCC	.	.	MAF_USDA=29.167
NC_035095.1	15963218	.	G	C	.	.	MAF_INRAE=5.263
NC_035095.1	15963331	.	G	T	.	.	MAF_INRAE=49.367;MAF_USDA=30.588
NC_035095.1	15963343	.	G	T	.	.	MAF_USDA=4.118
NC_035095.1	15963356	.	T	G	.	.	MAF_INRAE=5.063;MAF_USDA=6.25
NC_035095.1	15963365	.	G	A	.	.	MAF_USDA=4.167
NC_035095.1	15963378	.	G	C	.	.	MAF_INRAE=49.367;MAF_USDA=32.143
NC_035095.1	15963450	.	G	T	.	.	MAF_INRAE=7.595
NC_035095.1	15963521	.	C	T	.	.	MAF_INRAE=5.063;MAF_USDA=8.197
NC_035095.1	15963537	.	G	A	.	.	MAF_USDA=1.639
NC_035095.1	15963787	.	G	C	.	.	MAF_USDA=4.167
NC_035095.1	15963799	.	G	A	.	.	MAF_INRAE=5.263
NC_035095.1	15963906	.	C	G	.	.	MAF_USDA=3.279
NC_035095.1	15963942	.	G	A	.	.	MAF_USDA=2.459
NC_035095.1	15964002	.	C	G	.	.	MAF_INRAE=49.367;MAF_USDA=30.588
NC_035095.1	15964019	.	C	T	.	.	MAF_USDA=2.459
NC_035095.1	15964020	.	G	A	.	.	MAF_USDA=1.639
NC_035095.1	15964025	.	T	C	.	.	MAF_USDA=2.459
NC_035095.1	15964082	.	C	A	.	.	MAF_INRAE=50.0;MAF_USDA=28.824
NC_035095.1	15964107	.	C	G	.	.	MAF_INRAE=7.595;MAF_USDA=20.0
NC_035095.1	15964157	.	T	G	.	.	MAF_USDA=2.459
NC_035095.1	15964166	.	C	G	.	.	MAF_INRAE=49.367;MAF_USDA=31.765
NC_035095.1	15964175	.	A	C	.	.	MAF_USDA=2.459
NC_035095.1	15964189	.	G	C	.	.	MAF_USDA=1.667
NC_035095.1	15964195	.	G	T	.	.	MAF_INRAE=45.0;MAF_USDA=32.738
NC_035095.1	15964263	.	G	A	.	.	MAF_USDA=4.098
NC_035095.1	15964270	.	G	T	.	.	MAF_INRAE=49.367;MAF_USDA=31.765
NC_035095.1	15964289	.	A	G	.	.	MAF_USDA=3.279
NC_035095.1	15964292	.	A	C	.	.	MAF_USDA=3.279
NC_035095.1	15964301	.	G	C	.	.	MAF_USDA=3.279
NC_035095.1	15964316	.	G	A	.	.	MAF_USDA=4.098
NC_035095.1	15964336	.	G	A	.	.	MAF_INRAE=49.367;MAF_USDA=43.75
NC_035095.1	15964337	.	C	T	.	.	MAF_INRAE=45.0;MAF_USDA=27.647
NC_035095.1	15964339	.	A	T	.	.	MAF_INRAE=41.139;MAF_USDA=10.588
NC_035095.1	15964448	.	G	A	.	.	MAF_INRAE=5.263
NC_035095.1	15964489	.	G	A	.	.	MAF_USDA=1.639
NC_035095.1	15964514	.	T	A	.	.	MAF_INRAE=49.367;MAF_USDA=28.235
NC_035095.1	15964538	.	T	C	.	.	MAF_USDA=3.279
NC_035095.1	15964539	.	T	G	.	.	MAF_INRAE=5.063;MAF_USDA=7.059
NC_035095.1	15964558	.	C	T	.	.	MAF_INRAE=49.367;MAF_USDA=28.235
NC_035095.1	15964562	.	A	C	.	.	MAF_INRAE=45.0;MAF_USDA=31.765
NC_035095.1	15964584	.	A	G	.	.	MAF_INRAE=7.595
NC_035095.1	15964586	.	G	A	.	.	MAF_USDA=3.279
NC_035095.1	15964611	.	A	T	.	.	MAF_USDA=1.639
NC_035095.1	15964718	.	T	G	.	.	MAF_INRAE=22.152;MAF_USDA=28.235
NC_035095.1	15964762	.	G	A	.	.	MAF_INRAE=40.506;MAF_USDA=12.353
NC_035095.1	15964844	.	A	T	.	.	MAF_INRAE=22.152;MAF_USDA=8.235
NC_035095.1	15964898	.	G	A	.	.	MAF_INRAE=5.063;MAF_USDA=13.934
NC_035095.1	15964921	.	T	A	.	.	MAF_INRAE=49.367;MAF_USDA=28.824
NC_035095.1	15964958	.	A	G	.	.	MAF_INRAE=49.367;MAF_USDA=28.571
NC_035095.1	15964979	.	A	G	.	.	MAF_USDA=2.5
NC_035095.1	15964997	.	A	C	.	.	MAF_INRAE=49.367;MAF_USDA=28.571
NC_035095.1	15965128	.	G	T	.	.	MAF_INRAE=49.367;MAF_USDA=30.0
NC_035095.1	15965159	.	A	G	.	.	MAF_INRAE=49.367;MAF_USDA=32.353
NC_035095.1	15965175	.	A	C	.	.	MAF_INRAE=41.139;MAF_USDA=11.176
NC_035095.1	15965249	.	C	A	.	.	MAF_USDA=4.098
NC_035095.1	15965284	.	T	G	.	.	MAF_USDA=1.639
NC_035095.1	15965314	.	C	T	.	.	MAF_INRAE=49.367;MAF_USDA=31.765
NC_035095.1	15965326	.	G	T	.	.	MAF_USDA=9.836
NC_035095.1	15965356	.	C	A	.	.	MAF_INRAE=5.263
NC_035095.1	15965369	.	T	A	.	.	MAF_INRAE=5.263
NC_035095.1	15965399	.	C	G	.	.	MAF_INRAE=45.57;MAF_USDA=41.765
NC_035095.1	15965400	.	T	C	.	.	MAF_INRAE=5.063;MAF_USDA=2.353
NC_035095.1	15965402	.	G	A	.	.	MAF_INRAE=5.063;MAF_USDA=12.295
NC_035095.1	15965482	.	A	G	.	.	MAF_USDA=3.279
NC_035095.1	15965520	.	G	C	.	.	MAF_USDA=43.75
NC_035095.1	15965521	.	T	A	.	.	MAF_USDA=43.75
NC_035095.1	15965696	.	T	G	.	.	MAF_USDA=10.417
NC_035095.1	15965697	.	A	C	.	.	MAF_USDA=10.417
NC_035095.1	15965722	.	A	C	.	.	MAF_USDA=10.417
NC_035095.1	15965761	.	G	C	.	.	MAF_USDA=4.706
NC_035095.1	15965777	.	G	A	.	.	MAF_USDA=3.279
NC_035095.1	15965873	.	G	A	.	.	MAF_INRAE=5.263
NC_035095.1	15965902	.	T	C	.	.	MAF_INRAE=5.263
NC_035095.1	15965937	.	A	C	.	.	MAF_USDA=3.279
NC_035095.1	15965948	.	T	G	.	.	MAF_INRAE=49.367;MAF_USDA=30.0
NC_035095.1	15965990	.	A	G	.	.	MAF_INRAE=50.0;MAF_USDA=31.176
NC_035095.1	15966106	.	G	A	.	.	MAF_USDA=4.098
NC_035095.1	15966151	.	A	T	.	.	MAF_INRAE=7.595
NC_035095.1	15966199	.	C	T	.	.	MAF_INRAE=49.367;MAF_USDA=30.0
NC_035095.1	15966265	.	T	G	.	.	MAF_USDA=4.918
NC_035095.1	15966297	.	G	C	.	.	MAF_INRAE=49.367;MAF_USDA=43.75
NC_035095.1	15966521	.	G	A	.	.	MAF_USDA=3.279
NC_035095.1	15966586	.	A	G	.	.	MAF_USDA=4.167
NC_035095.1	15966609	.	G	T	.	.	MAF_INRAE=21.053;MAF_USDA=11.176
NC_035095.1	15966687	.	G	T	.	.	MAF_INRAE=5.063;MAF_USDA=2.941
NC_035095.1	15966690	.	G	A	.	.	MAF_INRAE=5.263
NC_035095.1	15966697	.	C	A	.	.	MAF_INRAE=49.367;MAF_USDA=43.75
NC_035095.1	15966699	.	C	G	.	.	MAF_INRAE=49.367;MAF_USDA=31.25
NC_035095.1	15966841	.	T	A	.	.	MAF_USDA=3.279
NC_035095.1	15966923	.	C	A	.	.	MAF_INRAE=9.167;MAF_USDA=2.459
NC_035095.1	15966924	.	C	G	.	.	MAF_INRAE=9.167;MAF_USDA=2.459
NC_035095.1	15967051	.	G	A	.	.	MAF_USDA=1.639
NC_035095.1	15967062	.	G	A	.	.	MAF_USDA=4.706
NC_035095.1	15967063	.	A	G	.	.	MAF_INRAE=50.0;MAF_USDA=29.412
NC_035095.1	15967179	.	A	T	.	.	MAF_USDA=3.279
NC_035095.1	15967245	.	G	A	.	.	MAF_INRAE=5.263
NC_035095.1	15967300	.	A	G	.	.	MAF_USDA=31.325
NC_035095.1	15967442	.	C	A	.	.	MAF_INRAE=50.0;MAF_USDA=29.412
NC_035095.1	15967454	.	T	C	.	.	MAF_INRAE=50.0;MAF_USDA=29.412
NC_035095.1	15967597	.	C	A	.	.	MAF_INRAE=15.19;MAF_USDA=7.059
NC_035095.1	15967600	.	T	C	.	.	MAF_INRAE=42.5;MAF_USDA=31.176
NC_035095.1	15967689	.	G	T	.	.	MAF_INRAE=5.263
NC_035095.1	15967693	.	C	T	.	.	MAF_INRAE=36.842;MAF_USDA=27.059
NC_035095.1	15967699	.	A	T	.	.	MAF_INRAE=3.333
NC_035095.1	15967744	.	T	G	.	.	MAF_INRAE=8.861;MAF_USDA=5.882
NC_035095.1	15967777	.	T	A	.	.	MAF_INRAE=2.5;MAF_USDA=9.412
NC_035095.1	15967833	.	A	G	.	.	MAF_INRAE=50.0;MAF_USDA=24.706
NC_035095.1	15967857	.	C	T	.	.	MAF_INRAE=42.405;MAF_USDA=13.529
NC_035095.1	15967946	.	T	G	.	.	MAF_INRAE=5.063;MAF_USDA=2.353
NC_035095.1	15968049	.	C	A	.	.	MAF_USDA=3.279
NC_035095.1	15968221	.	C	G	.	.	MAF_USDA=2.459
NC_035095.1	15968261	.	T	C	.	.	MAF_USDA=1.639
NC_035095.1	15968262	.	G	T	.	.	MAF_INRAE=22.152;MAF_USDA=10.0
NC_035095.1	15968348	.	A	T	.	.	MAF_USDA=2.459
NC_035095.1	15968381	.	G	T	.	.	MAF_USDA=2.459
NC_035095.1	15968403	.	G	T	.	.	MAF_INRAE=47.468;MAF_USDA=43.529
NC_035095.1	15968409	.	C	A	.	.	MAF_USDA=4.098
NC_035095.1	15968427	.	G	T	.	.	MAF_INRAE=31.579;MAF_USDA=23.529
NC_035095.1	15968521	.	G	T	.	.	MAF_USDA=1.639
NC_035095.1	15968540	.	T	C	.	.	MAF_INRAE=34.177;MAF_USDA=47.647
NC_035095.1	15968573	.	G	A	.	.	MAF_USDA=1.765
NC_035095.1	15968602	.	T	A	.	.	MAF_INRAE=32.911;MAF_USDA=44.706
NC_035095.1	15968615	.	G	A	.	.	MAF_INRAE=12.5;MAF_USDA=1.639
NC_035095.1	15968652	.	A	C	.	.	MAF_INRAE=38.608;MAF_USDA=27.647
NC_035095.1	15968658	.	C	A	.	.	MAF_INRAE=13.333;MAF_USDA=25.882
NC_035095.1	15968660	.	C	T	.	.	MAF_USDA=1.639
NC_035095.1	15968676	.	G	A	.	.	MAF_INRAE=22.152;MAF_USDA=14.583
NC_035095.1	15968730	.	T	G	.	.	MAF_INRAE=24.684;MAF_USDA=38.824
NC_035095.1	15968766	.	G	A	.	.	MAF_USDA=1.639
NC_035095.1	15968906	.	T	C	.	.	MAF_INRAE=32.911;MAF_USDA=41.176
NC_035095.1	15968918	.	A	T	.	.	MAF_INRAE=33.544;MAF_USDA=40.588
NC_035095.1	15968965	.	G	T	.	.	MAF_INRAE=21.053;MAF_USDA=17.647
NC_035095.1	15968982	.	G	T	.	.	MAF_INRAE=5.263;MAF_USDA=7.377
NC_035095.1	15968995	.	G	T	.	.	MAF_USDA=2.941
NC_035095.1	15969014	.	G	C	.	.	MAF_INRAE=11.667;MAF_USDA=1.639
NC_035095.1	15969033	.	C	T	.	.	MAF_USDA=1.639
NC_035095.1	15969080	.	A	T	.	.	MAF_INRAE=3.333
NC_035095.1	15969081	.	C	T	.	.	MAF_INRAE=22.152;MAF_USDA=12.353
NC_035095.1	15969136	.	C	A	.	.	MAF_INRAE=33.544;MAF_USDA=41.176
NC_035095.1	15969139	.	C	T	.	.	MAF_USDA=1.639
NC_035095.1	15969160	.	G	T	.	.	MAF_INRAE=32.278;MAF_USDA=41.765
NC_035095.1	15969322	.	C	T	.	.	MAF_INRAE=5.263;MAF_USDA=3.529
NC_035095.1	15969325	.	C	T	.	.	MAF_INRAE=1.667;MAF_USDA=5.738
NC_035095.1	15969346	.	A	C	.	.	MAF_INRAE=32.911;MAF_USDA=42.941
NC_035095.1	15969391	.	A	C	.	.	MAF_USDA=1.639
NC_035095.1	15969407	.	A	T	.	.	MAF_INRAE=14.557;MAF_USDA=6.471
NC_035095.1	15969429	.	C	T	.	.	MAF_USDA=2.459
NC_035095.1	15969481	.	G	C	.	.	MAF_INRAE=32.278;MAF_USDA=41.765
NC_035095.1	15969514	.	G	C	.	.	MAF_INRAE=32.911;MAF_USDA=41.765
NC_035095.1	15969580	.	A	T	.	.	MAF_INRAE=5.263;MAF_USDA=8.197
NC_035095.1	15969623	.	A	C	.	.	MAF_USDA=4.706
NC_035095.1	15969627	.	A	T	.	.	MAF_INRAE=21.519;MAF_USDA=12.353
NC_035095.1	15969684	.	C	T	.	.	MAF_INRAE=32.278;MAF_USDA=42.262
NC_035095.1	15969710	.	T	A	.	.	MAF_USDA=1.639
NC_035095.1	15969711	.	G	C	.	.	MAF_USDA=9.016
NC_035095.1	15969720	.	T	A	.	.	MAF_USDA=1.667
NC_035095.1	15969723	.	A	C	.	.	MAF_INRAE=32.278;MAF_USDA=41.667
NC_035095.1	15969768	.	A	T	.	.	MAF_INRAE=33.544;MAF_USDA=41.765
NC_035095.1	15969770	.	T	G	.	.	MAF_USDA=8.197
NC_035095.1	15969842	.	G	T	.	.	MAF_INRAE=32.278;MAF_USDA=40.964
NC_035095.1	15969865	.	C	T	.	.	MAF_USDA=4.167
NC_035095.1	15969875	.	C	T	.	.	MAF_INRAE=12.5;MAF_USDA=1.667
NC_035095.1	15969904	.	G	A	.	.	MAF_USDA=4.237
NC_035095.1	15969925	.	C	G	.	.	MAF_USDA=1.667
NC_035095.1	15969940	.	T	C	.	.	MAF_USDA=3.333
NC_035095.1	15969942	.	T	G	.	.	MAF_USDA=6.25
NC_035095.1	15970003	.	A	G	.	.	MAF_USDA=35.294
NC_035095.1	15970037	.	T	A	.	.	MAF_USDA=29.167
NC_035095.1	15970064	.	A	C	.	.	MAF_USDA=14.583
NC_035095.1	15970082	.	A	T	.	.	MAF_USDA=45.652
NC_035095.1	15971296	.	G	T	.	.	MAF_USDA=41.667
NC_035095.1	15971340	.	A	C	.	.	MAF_USDA=1.639
NC_035095.1	15971341	.	T	C	.	.	MAF_USDA=1.667
NC_035095.1	15971342	.	G	A	.	.	MAF_USDA=7.738
NC_035095.1	15971412	.	T	A	.	.	MAF_INRAE=5.063;MAF_USDA=6.25
NC_035095.1	15971450	.	C	T	.	.	MAF_INRAE=5.063;MAF_USDA=7.377
NC_035095.1	15971470	.	G	A	.	.	MAF_INRAE=46.203;MAF_USDA=25.882
NC_035095.1	15971476	.	C	A	.	.	MAF_USDA=8.333
NC_035095.1	15971504	.	C	G	.	.	MAF_INRAE=21.519;MAF_USDA=11.765
NC_035095.1	15971531	.	T	C	.	.	MAF_USDA=6.557
NC_035095.1	15971532	.	A	G	.	.	MAF_INRAE=21.519;MAF_USDA=12.353
NC_035095.1	15971642	.	C	T	.	.	MAF_INRAE=5.263;MAF_USDA=3.529
NC_035095.1	15971652	.	C	A	.	.	MAF_USDA=3.279
NC_035095.1	15971661	.	T	C	.	.	MAF_USDA=1.639
NC_035095.1	15971674	.	T	C	.	.	MAF_INRAE=2.5;MAF_USDA=7.647
NC_035095.1	15971702	.	A	T	.	.	MAF_INRAE=1.667
NC_035095.1	15971737	.	C	G	.	.	MAF_INRAE=23.418;MAF_USDA=36.471
NC_035095.1	15971746	.	C	T	.	.	MAF_USDA=3.279
NC_035095.1	15971749	.	C	A	.	.	MAF_USDA=1.639
NC_035095.1	15971757	.	G	A	.	.	MAF_INRAE=5.0
NC_035095.1	15971783	.	C	A	.	.	MAF_INRAE=31.646;MAF_USDA=41.176
NC_035095.1	15971801	.	A	G	.	.	MAF_INRAE=7.595;MAF_USDA=2.459
NC_035095.1	15971812	.	T	C	.	.	MAF_INRAE=5.063;MAF_USDA=3.529
NC_035095.1	15971827	.	A	C	.	.	MAF_INRAE=32.278;MAF_USDA=41.765
NC_035095.1	15971870	.	C	G	.	.	MAF_INRAE=5.263;MAF_USDA=4.118
NC_035095.1	15971968	.	A	G	.	.	MAF_INRAE=46.203;MAF_USDA=30.0
NC_035095.1	15972051	.	G	A	.	.	MAF_INRAE=25.949;MAF_USDA=16.471
NC_035095.1	15972052	.	C	A	.	.	MAF_INRAE=27.5;MAF_USDA=16.471
NC_035095.1	15972059	.	T	C	.	.	MAF_USDA=9.412
NC_035095.1	15972105	.	G	A	.	.	MAF_INRAE=8.861;MAF_USDA=9.412
NC_035095.1	15972217	.	T	G	.	.	MAF_USDA=12.5
NC_035095.1	15972218	.	G	C	.	.	MAF_USDA=1.667
NC_035095.1	15972221	.	T	A	.	.	MAF_USDA=12.5
NC_035095.1	15972285	.	A	C	.	.	MAF_INRAE=26.582;MAF_USDA=15.882
NC_035095.1	15972354	.	G	A	.	.	MAF_INRAE=12.5;MAF_USDA=1.639
NC_035095.1	15972378	.	A	G	.	.	MAF_INRAE=12.5;MAF_USDA=1.639
NC_035095.1	15972386	.	G	C	.	.	MAF_USDA=1.639
NC_035095.1	15972398	.	A	C	.	.	MAF_INRAE=27.215;MAF_USDA=15.882
NC_035095.1	15972409	.	C	T	.	.	MAF_INRAE=5.063;MAF_USDA=6.25
NC_035095.1	15972436	.	C	T	.	.	MAF_INRAE=5.063;MAF_USDA=6.25
NC_035095.1	15972473	.	T	C	.	.	MAF_INRAE=5.263;MAF_USDA=2.941
NC_035095.1	15972488	.	T	G	.	.	MAF_INRAE=5.063;MAF_USDA=2.941
NC_035095.1	15972518	.	T	A	.	.	MAF_USDA=2.459
NC_035095.1	15972533	.	A	C	.	.	MAF_INRAE=4.43;MAF_USDA=2.941
NC_035095.1	15972536	.	A	C	.	.	MAF_INRAE=4.167;MAF_USDA=2.941
NC_035095.1	15972543	.	T	A	.	.	MAF_INRAE=4.43;MAF_USDA=2.941
NC_035095.1	15972649	.	G	A	.	.	MAF_INRAE=5.063;MAF_USDA=2.941
NC_035095.1	15972652	.	A	T	.	.	MAF_INRAE=5.0;MAF_USDA=2.941
NC_035095.1	15972661	.	G	A	.	.	MAF_INRAE=5.263;MAF_USDA=4.706
NC_035095.1	15972710	.	G	A	.	.	MAF_INRAE=3.333
NC_035095.1	15972779	.	C	T	.	.	MAF_INRAE=9.494;MAF_USDA=9.412
NC_035095.1	15972859	.	C	T	.	.	MAF_INRAE=4.167;MAF_USDA=1.639
NC_035095.1	15972860	.	A	G	.	.	MAF_USDA=9.412
NC_035095.1	15972864	.	A	C	.	.	MAF_INRAE=5.0;MAF_USDA=2.353
NC_035095.1	15972875	.	A	C	.	.	MAF_USDA=4.098
NC_035095.1	15972880	.	G	A	.	.	MAF_USDA=3.279
NC_035095.1	15972881	.	C	A	.	.	MAF_INRAE=29.747;MAF_USDA=21.765
NC_035095.1	15972916	.	G	T	.	.	MAF_USDA=1.639
NC_035095.1	15972938	.	C	T	.	.	MAF_INRAE=5.063;MAF_USDA=2.941
NC_035095.1	15972942	.	A	C	.	.	MAF_INRAE=5.0;MAF_USDA=2.941
NC_035095.1	15973076	.	G	T	.	.	MAF_USDA=1.639
NC_035095.1	15973148	.	T	C	.	.	MAF_USDA=1.639
NC_035095.1	15973154	.	C	T	.	.	MAF_INRAE=5.063;MAF_USDA=3.529
NC_035095.1	15973177	.	C	T	.	.	MAF_USDA=1.639
NC_035095.1	15973313	.	T	A	.	.	MAF_INRAE=9.494;MAF_USDA=9.412
NC_035095.1	15973328	.	G	T	.	.	MAF_INRAE=21.519;MAF_USDA=13.529
NC_035095.1	15973332	.	G	T	.	.	MAF_INRAE=5.063;MAF_USDA=6.25
NC_035095.1	15973337	.	A	C	.	.	MAF_INRAE=5.0;MAF_USDA=2.941
NC_035095.1	15973347	.	C	T	.	.	MAF_INRAE=4.43;MAF_USDA=2.941
NC_035095.1	15973522	.	A	T	.	.	MAF_INRAE=1.667
NC_035095.1	15973544	.	G	T	.	.	MAF_USDA=4.706
NC_035095.1	15973553	.	C	T	.	.	MAF_INRAE=5.263;MAF_USDA=9.412
NC_035095.1	15973651	.	C	T	.	.	MAF_INRAE=5.063;MAF_USDA=13.529
NC_035095.1	15973653	.	G	A	.	.	MAF_USDA=8.824
NC_035095.1	15973669	.	A	T	.	.	MAF_INRAE=3.333
NC_035095.1	15973674	.	G	T	.	.	MAF_INRAE=5.063;MAF_USDA=2.941
NC_035095.1	15973715	.	T	C	.	.	MAF_INRAE=5.263;MAF_USDA=8.197
NC_035095.1	15973788	.	A	T	.	.	MAF_USDA=1.639
NC_035095.1	15973794	.	A	G	.	.	MAF_INRAE=15.0;MAF_USDA=2.353
NC_035095.1	15973795	.	T	A	.	.	MAF_INRAE=5.063;MAF_USDA=2.941
NC_035095.1	15973834	.	A	C	.	.	MAF_USDA=1.639
NC_035095.1	15973878	.	G	T	.	.	MAF_USDA=5.294
NC_035095.1	15973881	.	T	C	.	.	MAF_INRAE=1.667
NC_035095.1	15973918	.	T	A	.	.	MAF_INRAE=4.43;MAF_USDA=8.197
NC_035095.1	15973963	.	G	A	.	.	MAF_USDA=3.279
NC_035095.1	15974036	.	T	G	.	.	MAF_INRAE=5.063;MAF_USDA=3.529
NC_035095.1	15974041	.	G	A	.	.	MAF_USDA=4.098
NC_035095.1	15974081	.	G	A	.	.	MAF_USDA=1.639
NC_035095.1	15974114	.	C	T	.	.	MAF_USDA=4.118
NC_035095.1	15974284	.	C	T	.	.	MAF_INRAE=7.595;MAF_USDA=2.459
NC_035095.1	15974337	.	T	G	.	.	MAF_INRAE=9.167;MAF_USDA=3.279
NC_035095.1	15974435	.	C	T	.	.	MAF_INRAE=5.0;MAF_USDA=6.25
NC_035095.1	15974436	.	C	T	.	.	MAF_INRAE=5.0;MAF_USDA=6.25
NC_035095.1	15974553	.	A	G	.	.	MAF_INRAE=5.063;MAF_USDA=2.941
NC_035095.1	15974564	.	G	A	.	.	MAF_INRAE=5.063;MAF_USDA=2.941
NC_035095.1	15974573	.	C	T	.	.	MAF_INRAE=5.063;MAF_USDA=2.941
NC_035095.1	15974677	.	G	T	.	.	MAF_INRAE=12.5
NC_035095.1	15974798	.	A	C	.	.	MAF_INRAE=5.063;MAF_USDA=2.941
NC_035095.1	15974867	.	C	T	.	.	MAF_INRAE=5.0;MAF_USDA=6.25
NC_035095.1	15974869	.	A	T	.	.	MAF_INRAE=5.0;MAF_USDA=6.25
NC_035095.1	15974898	.	T	A	.	.	MAF_INRAE=5.063;MAF_USDA=2.941
NC_035095.1	15974922	.	G	A	.	.	MAF_INRAE=3.333
NC_035095.1	15974939	.	A	G	.	.	MAF_INRAE=5.063;MAF_USDA=2.941
NC_035095.1	15974960	.	A	G	.	.	MAF_INRAE=5.063;MAF_USDA=6.25
NC_035095.1	15974961	.	T	C	.	.	MAF_INRAE=5.0;MAF_USDA=6.25
NC_035095.1	15974988	.	G	T	.	.	MAF_INRAE=5.063;MAF_USDA=3.529
NC_035095.1	15975098	.	G	T	.	.	MAF_USDA=12.941
NC_035095.1	15975168	.	A	G	.	.	MAF_INRAE=5.063;MAF_USDA=2.941
NC_035095.1	15975342	.	C	T	.	.	MAF_USDA=8.197
NC_035095.1	15975475	.	T	G	.	.	MAF_USDA=1.639
NC_035095.1	15975482	.	G	A	.	.	MAF_USDA=4.918
NC_035095.1	15975488	.	T	G	.	.	MAF_INRAE=14.557;MAF_USDA=4.118
NC_035095.1	15975964	.	C	T	.	.	MAF_USDA=1.667
NC_035095.1	15976017	.	T	C	.	.	MAF_INRAE=5.063;MAF_USDA=2.941
NC_035095.1	15976055	.	C	A	.	.	MAF_USDA=1.765
NC_035095.1	15976106	.	G	T	.	.	MAF_INRAE=5.263;MAF_USDA=4.118
NC_035095.1	15976122	.	T	G	.	.	MAF_USDA=1.639
NC_035095.1	15976214	.	C	T	.	.	MAF_INRAE=7.595;MAF_USDA=2.459
NC_035095.1	15976296	.	G	T	.	.	MAF_USDA=14.583
NC_035095.1	15976350	.	C	A	.	.	MAF_INRAE=9.494;MAF_USDA=9.412
NC_035095.1	15976381	.	T	C	.	.	MAF_USDA=1.639
NC_035095.1	15976410	.	G	A	.	.	MAF_INRAE=5.063;MAF_USDA=6.25
NC_035095.1	15976411	.	C	T	.	.	MAF_INRAE=5.0;MAF_USDA=3.529
NC_035095.1	15976565	.	C	A	.	.	MAF_USDA=1.639
NC_035095.1	15976589	.	C	G	.	.	MAF_INRAE=4.43;MAF_USDA=3.529
NC_035095.1	15976669	.	A	T	.	.	MAF_USDA=1.765
NC_035095.1	15976672	.	C	G	.	.	MAF_INRAE=5.696;MAF_USDA=2.941
NC_035095.1	15976673	.	T	G	.	.	MAF_INRAE=5.833;MAF_USDA=2.941
NC_035095.1	15976700	.	T	G	.	.	MAF_INRAE=5.263
NC_035095.1	15976746	.	A	T	.	.	MAF_INRAE=9.494;MAF_USDA=9.412
NC_035095.1	15976756	.	T	C	.	.	MAF_INRAE=29.747;MAF_USDA=15.882
NC_035095.1	15976774	.	T	G	.	.	MAF_INRAE=5.063;MAF_USDA=8.197
NC_035095.1	15976960	.	C	T	.	.	MAF_USDA=1.639
NC_035095.1	15976996	.	A	C	.	.	MAF_INRAE=5.063;MAF_USDA=2.941
NC_035095.1	15977008	.	C	G	.	.	MAF_INRAE=5.063;MAF_USDA=6.25
NC_035095.1	15977066	.	C	G	.	.	MAF_INRAE=5.063;MAF_USDA=2.941
NC_035095.1	15977155	.	C	A	.	.	MAF_INRAE=5.263;MAF_USDA=8.197
NC_035095.1	15977161	.	T	C	.	.	MAF_USDA=4.706
NC_035095.1	15977188	.	T	A	.	.	MAF_INRAE=5.263;MAF_USDA=10.588
NC_035095.1	15977307	.	C	A	.	.	MAF_USDA=2.459
NC_035095.1	15977340	.	A	C	.	.	MAF_USDA=5.738
NC_035095.1	15977453	.	G	T	.	.	MAF_USDA=1.786
NC_035095.1	15977499	.	G	T	.	.	MAF_USDA=13.095
NC_035095.1	15977560	.	T	C	.	.	MAF_USDA=12.941
NC_035095.1	15977671	.	C	T	.	.	MAF_INRAE=5.263;MAF_USDA=4.118
NC_035095.1	15977673	.	C	T	.	.	MAF_INRAE=5.063;MAF_USDA=2.941
NC_035095.1	15977766	.	C	T	.	.	MAF_INRAE=5.063;MAF_USDA=2.353
NC_035095.1	15977831	.	G	A	.	.	MAF_INRAE=8.333;MAF_USDA=2.459
NC_035095.1	15977887	.	A	T	.	.	MAF_INRAE=5.063;MAF_USDA=2.353
NC_035095.1	15977952	.	G	A	.	.	MAF_INRAE=4.43;MAF_USDA=2.941
NC_035095.1	15977954	.	A	G	.	.	MAF_INRAE=4.167;MAF_USDA=3.529
NC_035095.1	15978007	.	G	T	.	.	MAF_INRAE=12.5;MAF_USDA=5.738
NC_035095.1	15978082	.	G	A	.	.	MAF_INRAE=5.063;MAF_USDA=2.941
NC_035095.1	15978237	.	C	T	.	.	MAF_INRAE=12.5
NC_035095.1	15978239	.	C	T	.	.	MAF_INRAE=5.063;MAF_USDA=2.941
NC_035095.1	15978244	.	A	G	.	.	MAF_INRAE=9.494;MAF_USDA=8.824
NC_035095.1	15978335	.	A	C	.	.	MAF_INRAE=3.333
NC_035095.1	15978340	.	T	G	.	.	MAF_INRAE=5.063;MAF_USDA=2.941
NC_035095.1	15978458	.	C	A	.	.	MAF_USDA=12.353
NC_035095.1	15978480	.	C	T	.	.	MAF_INRAE=5.063;MAF_USDA=6.25
NC_035095.1	15978495	.	C	T	.	.	MAF_USDA=2.459
NC_035095.1	15978571	.	G	A	.	.	MAF_INRAE=5.063;MAF_USDA=2.941
NC_035095.1	15978573	.	C	T	.	.	MAF_USDA=2.941
NC_035095.1	15978633	.	T	C	.	.	MAF_INRAE=5.263;MAF_USDA=10.0
NC_035095.1	15978652	.	C	T	.	.	MAF_USDA=8.235
NC_035095.1	15978772	.	A	T	.	.	MAF_USDA=2.941
NC_035095.1	15978925	.	G	A	.	.	MAF_INRAE=15.0;MAF_USDA=8.333
NC_035095.1	15978956	.	G	A	.	.	MAF_USDA=1.639
NC_035095.1	15978976	.	C	T	.	.	MAF_INRAE=12.5;MAF_USDA=5.738
NC_035095.1	15978977	.	G	C	.	.	MAF_INRAE=12.5;MAF_USDA=5.738
NC_035095.1	15979055	.	C	T	.	.	MAF_INRAE=11.667;MAF_USDA=1.695
NC_035095.1	15979103	.	T	G	.	.	MAF_INRAE=12.5;MAF_USDA=1.695
NC_035095.1	15979147	.	T	G	.	.	MAF_INRAE=5.063;MAF_USDA=2.41
NC_035095.1	15979156	.	C	T	.	.	MAF_INRAE=5.063;MAF_USDA=3.012
NC_035095.1	15979176	.	T	A	.	.	MAF_INRAE=5.063;MAF_USDA=3.012
NC_035095.1	15979182	.	A	C	.	.	MAF_INRAE=5.063;MAF_USDA=3.012
NC_035095.1	15979201	.	G	C	.	.	MAF_USDA=5.422
NC_035095.1	15979204	.	G	A	.	.	MAF_INRAE=19.62;MAF_USDA=6.024
NC_035095.1	15979278	.	C	T	.	.	MAF_INRAE=21.519;MAF_USDA=11.905
NC_035095.1	15979348	.	A	G	.	.	MAF_USDA=10.0
NC_035095.1	15979349	.	T	A	.	.	MAF_USDA=9.167
NC_035095.1	15979452	.	C	T	.	.	MAF_USDA=11.31
NC_035095.1	15979453	.	T	A	.	.	MAF_INRAE=5.063;MAF_USDA=3.571
NC_035095.1	15979465	.	A	T	.	.	MAF_INRAE=11.667;MAF_USDA=1.667
NC_035095.1	15979508	.	C	G	.	.	MAF_INRAE=22.152;MAF_USDA=11.31
NC_035095.1	15979594	.	G	T	.	.	MAF_INRAE=5.063;MAF_USDA=2.976
NC_035095.1	15979602	.	G	A	.	.	MAF_INRAE=4.167;MAF_USDA=4.118
NC_035095.1	15979724	.	C	T	.	.	MAF_USDA=13.529
NC_035095.1	15979771	.	C	G	.	.	MAF_INRAE=5.063;MAF_USDA=2.941
NC_035095.1	15979780	.	A	C	.	.	MAF_INRAE=32.278;MAF_USDA=34.706
NC_035095.1	15979829	.	A	G	.	.	MAF_INRAE=32.278;MAF_USDA=35.294
NC_035095.1	15979844	.	T	C	.	.	MAF_INRAE=5.263;MAF_USDA=10.588
NC_035095.1	15979873	.	C	A	.	.	MAF_INRAE=5.063;MAF_USDA=2.353
NC_035095.1	15979918	.	C	T	.	.	MAF_INRAE=5.063;MAF_USDA=6.25
NC_035095.1	15979983	.	A	G	.	.	MAF_INRAE=7.595
NC_035095.1	15980016	.	T	C	.	.	MAF_INRAE=5.063;MAF_USDA=2.941
NC_035095.1	15980019	.	G	A	.	.	MAF_INRAE=14.557;MAF_USDA=17.059
NC_035095.1	15980214	.	C	T	.	.	MAF_INRAE=9.167;MAF_USDA=2.459
NC_035095.1	15980229	.	C	G	.	.	MAF_INRAE=5.063;MAF_USDA=6.25
NC_035095.1	15980244	.	G	A	.	.	MAF_INRAE=22.152;MAF_USDA=12.353
NC_035095.1	15980388	.	G	A	.	.	MAF_INRAE=5.063;MAF_USDA=2.941
NC_035095.1	15980437	.	T	A	.	.	MAF_INRAE=5.063;MAF_USDA=2.941
NC_035095.1	15980491	.	A	C	.	.	MAF_INRAE=5.063;MAF_USDA=8.197
NC_035095.1	15980693	.	T	G	.	.	MAF_INRAE=21.519;MAF_USDA=12.353
NC_035095.1	15980728	.	GGTCACTTTAATAACTGTAACACTA	GGTCACTTTAATAACTGTAACACTT	.	.	MAF_USDA=27.083
NC_035095.1	15980752	.	A	T	.	.	MAF_INRAE=33.333
NC_035095.1	15980828	.	T	C	.	.	MAF_USDA=2.459
NC_035095.1	15980886	.	C	T	.	.	MAF_USDA=2.941
NC_035095.1	15980984	.	A	G	.	.	MAF_USDA=3.279
NC_035095.1	15981012	.	G	A	.	.	MAF_INRAE=32.278;MAF_USDA=33.529
NC_035095.1	15981081	.	T	C	.	.	MAF_INRAE=7.595;MAF_USDA=3.279
NC_035095.1	15981107	.	T	C	.	.	MAF_INRAE=5.063;MAF_USDA=2.941
NC_035095.1	15981124	.	T	C	.	.	MAF_INRAE=5.063;MAF_USDA=2.941
NC_035095.1	15981249	.	T	C	.	.	MAF_INRAE=5.063;MAF_USDA=2.941
NC_035095.1	15981255	.	T	C	.	.	MAF_INRAE=5.063;MAF_USDA=2.941
NC_035095.1	15981303	.	G	A	.	.	MAF_INRAE=5.263;MAF_USDA=12.353
NC_035095.1	15981337	.	C	A	.	.	MAF_INRAE=5.063;MAF_USDA=2.941
NC_035095.1	15981415	.	T	C	.	.	MAF_INRAE=7.595;MAF_USDA=3.279
NC_035095.1	15981424	.	A	C	.	.	MAF_INRAE=14.557;MAF_USDA=1.765
NC_035095.1	15981439	.	A	G	.	.	MAF_INRAE=5.263;MAF_USDA=12.353
NC_035095.1	15981677	.	C	T	.	.	MAF_INRAE=5.263;MAF_USDA=10.588
NC_035095.1	15981700	.	G	T	.	.	MAF_INRAE=21.519;MAF_USDA=12.353
NC_035095.1	15981704	.	A	G	.	.	MAF_USDA=11.765
NC_035095.1	15981799	.	G	A	.	.	MAF_USDA=3.279
NC_035095.1	15981833	.	G	T	.	.	MAF_INRAE=5.063;MAF_USDA=2.941
NC_035095.1	15981981	.	G	A	.	.	MAF_INRAE=5.063;MAF_USDA=8.197
NC_035095.1	15982019	.	C	T	.	.	MAF_USDA=1.639
NC_035095.1	15982049	.	A	T	.	.	MAF_INRAE=5.263
NC_035095.1	15982051	.	G	C	.	.	MAF_INRAE=5.063;MAF_USDA=2.941
NC_035095.1	15982079	.	T	C	.	.	MAF_USDA=12.941
NC_035095.1	15982091	.	C	T	.	.	MAF_USDA=12.941
NC_035095.1	15982142	.	A	T	.	.	MAF_USDA=4.118
NC_035095.1	15982339	.	T	G	.	.	MAF_INRAE=21.519;MAF_USDA=12.353
NC_035095.1	15982456	.	T	C	.	.	MAF_INRAE=11.667;MAF_USDA=1.639
NC_035095.1	15982678	.	C	T	.	.	MAF_USDA=4.706
NC_035095.1	15982878	.	C	A	.	.	MAF_USDA=2.459
NC_035095.1	15982957	.	G	A	.	.	MAF_USDA=4.918
NC_035095.1	15982963	.	C	T	.	.	MAF_INRAE=10.127;MAF_USDA=4.098
NC_035095.1	15983154	.	C	A	.	.	MAF_USDA=8.235
NC_035095.1	15983185	.	A	G	.	.	MAF_INRAE=7.595
NC_035095.1	15983246	.	G	T	.	.	MAF_USDA=1.639
NC_035095.1	15983434	.	T	A	.	.	MAF_INRAE=9.167;MAF_USDA=2.459
NC_035095.1	15983787	.	G	T	.	.	MAF_USDA=4.918
NC_035095.1	15983824	.	G	T	.	.	MAF_INRAE=5.263;MAF_USDA=8.197
NC_035095.1	15983827	.	A	G	.	.	MAF_USDA=3.279
NC_035095.1	15983833	.	T	G	.	.	MAF_USDA=4.706
NC_035095.1	15983841	.	G	C	.	.	MAF_INRAE=1.667
NC_035095.1	15983861	.	C	T	.	.	MAF_USDA=4.918
NC_035095.1	15983870	.	G	A	.	.	MAF_INRAE=5.063;MAF_USDA=6.25
NC_035095.1	15983902	.	A	C	.	.	MAF_INRAE=9.167
NC_035095.1	15983904	.	A	C	.	.	MAF_INRAE=31.579;MAF_USDA=19.412
NC_035095.1	15983966	.	T	A	.	.	MAF_USDA=25.0
NC_035095.1	15983977	.	C	T	.	.	MAF_USDA=4.098
NC_035095.1	15983999	.	A	C	.	.	MAF_INRAE=13.924;MAF_USDA=2.353
NC_035095.1	15984013	.	A	G	.	.	MAF_USDA=1.639
NC_035095.1	15984054	.	G	A	.	.	MAF_INRAE=21.519;MAF_USDA=14.706
NC_035095.1	15984073	.	A	G	.	.	MAF_INRAE=5.063;MAF_USDA=2.353
NC_035095.1	15984133	.	G	T	.	.	MAF_USDA=3.279
NC_035095.1	15984145	.	G	T	.	.	MAF_INRAE=5.063;MAF_USDA=2.941
NC_035095.1	15984165	.	G	C	.	.	MAF_USDA=1.639
NC_035095.1	15984167	.	C	A	.	.	MAF_USDA=1.639
NC_035095.1	15984171	.	C	A	.	.	MAF_USDA=1.639
NC_035095.1	15984181	.	A	T	.	.	MAF_INRAE=12.5;MAF_USDA=1.639
NC_035095.1	15984242	.	C	A	.	.	MAF_INRAE=15.0;MAF_USDA=2.941
NC_035095.1	15984274	.	C	A	.	.	MAF_USDA=1.639
NC_035095.1	15984296	.	A	G	.	.	MAF_INRAE=12.5;MAF_USDA=1.639
NC_035095.1	15984325	.	T	C	.	.	MAF_INRAE=40.506;MAF_USDA=46.471
NC_035095.1	15984340	.	T	C	.	.	MAF_USDA=1.639
NC_035095.1	15984362	.	A	T	.	.	MAF_USDA=1.639
NC_035095.1	15984442	.	C	T	.	.	MAF_USDA=6.471
NC_035095.1	15984443	.	G	A	.	.	MAF_INRAE=9.494;MAF_USDA=22.941
NC_035095.1	15984534	.	CTT	CTG	.	.	MAF_USDA=20.455
NC_035095.1	15984537	.	T	G	.	.	MAF_INRAE=24.167
NC_035095.1	15984559	.	T	A	.	.	MAF_INRAE=24.684;MAF_USDA=15.882
NC_035095.1	15984576	.	T	C	.	.	MAF_USDA=1.639
NC_035095.1	15984608	.	T	C	.	.	MAF_USDA=5.422
NC_035095.1	15984691	.	G	C	.	.	MAF_INRAE=5.263;MAF_USDA=8.333
NC_035095.1	15984696	.	G	T	.	.	MAF_USDA=4.118
NC_035095.1	15984833	.	G	A	.	.	MAF_USDA=8.235
NC_035095.1	15984867	.	T	G	.	.	MAF_USDA=11.765
NC_035095.1	15984871	.	A	G	.	.	MAF_INRAE=12.5;MAF_USDA=1.639
NC_035095.1	15984915	.	T	A	.	.	MAF_INRAE=8.861;MAF_USDA=11.765
NC_035095.1	15984960	.	C	A	.	.	MAF_INRAE=31.646;MAF_USDA=24.706
NC_035095.1	15985060	.	A	G	.	.	MAF_USDA=1.639
NC_035095.1	15985069	.	G	A	.	.	MAF_USDA=4.098
NC_035095.1	15985072	.	C	A	.	.	MAF_USDA=1.639
NC_035095.1	15985220	.	C	A	.	.	MAF_INRAE=7.595;MAF_USDA=2.459
NC_035095.1	15985221	.	C	A	.	.	MAF_INRAE=5.0;MAF_USDA=2.459
NC_035095.1	15985260	.	G	A	.	.	MAF_INRAE=5.063;MAF_USDA=2.941
NC_035095.1	15985284	.	G	A	.	.	MAF_INRAE=5.263
NC_035095.1	15985451	.	T	A	.	.	MAF_USDA=3.279
NC_035095.1	15985607	.	C	T	.	.	MAF_INRAE=21.519;MAF_USDA=12.353
NC_035095.1	15985611	.	A	C	.	.	MAF_INRAE=12.5
NC_035095.1	15985657	.	A	T	.	.	MAF_INRAE=5.063;MAF_USDA=8.197
NC_035095.1	15985658	.	G	A	.	.	MAF_INRAE=5.0;MAF_USDA=8.197
NC_035095.1	15985669	.	A	T	.	.	MAF_USDA=1.639
NC_035095.1	15985704	.	G	T	.	.	MAF_USDA=1.639
NC_035095.1	15985797	.	G	A	.	.	MAF_INRAE=32.911;MAF_USDA=26.471
NC_035095.1	15985910	.	G	T	.	.	MAF_USDA=4.098
NC_035095.1	15986000	.	C	A	.	.	MAF_INRAE=9.167;MAF_USDA=2.459
NC_035095.1	15986005	.	A	C	.	.	MAF_USDA=5.294
NC_035095.1	15986018	.	A	T	.	.	MAF_USDA=3.279
NC_035095.1	15986110	.	C	T	.	.	MAF_INRAE=8.228;MAF_USDA=2.459
NC_035095.1	15986139	.	C	G	.	.	MAF_USDA=6.25
NC_035095.1	15986145	.	A	T	.	.	MAF_USDA=31.25
NC_035095.1	15986155	.	T	G	.	.	MAF_USDA=31.25
NC_035095.1	15986177	.	G	T	.	.	MAF_INRAE=5.063;MAF_USDA=8.197
NC_035095.1	15986193	.	T	C	.	.	MAF_USDA=1.639
NC_035095.1	15986300	.	G	T	.	.	MAF_USDA=2.353
NC_035095.1	15986415	.	C	G	.	.	MAF_USDA=1.639
NC_035095.1	15986449	.	A	C	.	.	MAF_USDA=1.639
NC_035095.1	15986452	.	T	G	.	.	MAF_USDA=4.706
NC_035095.1	15986554	.	C	T	.	.	MAF_USDA=1.639
NC_035095.1	15986601	.	A	T	.	.	MAF_INRAE=26.582;MAF_USDA=17.059
NC_035095.1	15986650	.	T	G	.	.	MAF_INRAE=23.418;MAF_USDA=15.294
NC_035095.1	15986769	.	C	G	.	.	MAF_USDA=2.941
NC_035095.1	15986788	.	C	A	.	.	MAF_USDA=1.639
NC_035095.1	15986876	.	G	A	.	.	MAF_USDA=1.639
NC_035095.1	15986880	.	G	T	.	.	MAF_USDA=1.639
NC_035095.1	15987008	.	T	C	.	.	MAF_INRAE=22.152;MAF_USDA=8.235
NC_035095.1	15987088	.	G	A	.	.	MAF_USDA=14.583
NC_035095.1	15987129	.	A	C	.	.	MAF_INRAE=6.962;MAF_USDA=14.118
NC_035095.1	15987236	.	G	A	.	.	MAF_USDA=11.765
NC_035095.1	15987245	.	C	G	.	.	MAF_USDA=2.459
NC_035095.1	15987271	.	G	T	.	.	MAF_USDA=4.098
NC_035095.1	15987308	.	G	A	.	.	MAF_USDA=2.459
NC_035095.1	15987382	.	C	A	.	.	MAF_USDA=1.639
NC_035095.1	15987566	.	T	C	.	.	MAF_USDA=32.609
NC_035095.1	15987839	.	G	C	.	.	MAF_INRAE=6.667;MAF_USDA=4.167
NC_035095.1	15987840	.	G	A	.	.	MAF_INRAE=6.667;MAF_USDA=4.167
NC_035095.1	15987924	.	T	G	.	.	MAF_INRAE=22.152;MAF_USDA=8.235
NC_035095.1	15988054	.	G	A	.	.	MAF_USDA=1.639
NC_035095.1	15988074	.	T	C	.	.	MAF_INRAE=7.595;MAF_USDA=7.647
NC_035095.1	15988247	.	A	G	.	.	MAF_INRAE=5.263;MAF_USDA=4.118
NC_035095.1	15988252	.	C	A	.	.	MAF_USDA=1.765
NC_035095.1	15988302	.	G	C	.	.	MAF_INRAE=5.263
NC_035095.1	15988311	.	G	C	.	.	MAF_USDA=1.639
NC_035095.1	15988350	.	C	T	.	.	MAF_INRAE=9.494;MAF_USDA=10.0
NC_035095.1	15988359	.	C	T	.	.	MAF_USDA=4.098
NC_035095.1	15988392	.	A	G	.	.	MAF_USDA=3.279
NC_035095.1	15988430	.	G	A	.	.	MAF_INRAE=10.0;MAF_USDA=4.167
NC_035095.1	15988520	.	C	T	.	.	MAF_USDA=4.118
NC_035095.1	15988521	.	G	A	.	.	MAF_USDA=3.279
NC_035095.1	15988533	.	G	A	.	.	MAF_USDA=3.529
NC_035095.1	15988621	.	G	A	.	.	MAF_USDA=4.167
NC_035095.1	15988624	.	C	G	.	.	MAF_INRAE=21.519;MAF_USDA=7.143
NC_035095.1	15988635	.	G	T	.	.	MAF_USDA=10.417
NC_035095.1	15988645	.	T	G	.	.	MAF_INRAE=8.861;MAF_USDA=11.765
NC_035095.1	15988662	.	G	T	.	.	MAF_USDA=14.583
NC_035095.1	15988663	.	G	T	.	.	MAF_USDA=14.583
NC_035095.1	15988664	.	G	T	.	.	MAF_USDA=14.583
NC_035095.1	15988701	.	C	T	.	.	MAF_USDA=1.639
NC_035095.1	15988786	.	C	T	.	.	MAF_INRAE=22.152;MAF_USDA=8.235
NC_035095.1	15988934	.	A	T	.	.	MAF_INRAE=3.333
NC_035095.1	15988998	.	C	A	.	.	MAF_INRAE=22.152;MAF_USDA=7.647
NC_035095.1	15989067	.	C	T	.	.	MAF_USDA=12.353
NC_035095.1	15989089	.	G	A	.	.	MAF_INRAE=22.152;MAF_USDA=8.824
NC_035095.1	15989144	.	C	A	.	.	MAF_INRAE=11.667
NC_035095.1	15989158	.	G	A	.	.	MAF_INRAE=14.557;MAF_USDA=2.353
NC_035095.1	15989170	.	C	T	.	.	MAF_INRAE=14.557;MAF_USDA=4.706
NC_035095.1	15989220	.	C	A	.	.	MAF_USDA=4.918
NC_035095.1	15989222	.	G	A	.	.	MAF_USDA=2.459
NC_035095.1	15989227	.	T	G	.	.	MAF_INRAE=21.519;MAF_USDA=10.588
NC_035095.1	15989378	.	T	G	.	.	MAF_USDA=10.0
NC_035095.1	15989421	.	C	T	.	.	MAF_INRAE=12.5;MAF_USDA=1.639
NC_035095.1	15989469	.	T	G	.	.	MAF_INRAE=21.519;MAF_USDA=7.647
NC_035095.1	15989474	.	C	G	.	.	MAF_USDA=2.459
NC_035095.1	15989534	.	T	A	.	.	MAF_USDA=11.765
NC_035095.1	15989587	.	T	C	.	.	MAF_INRAE=4.167;MAF_USDA=4.118
NC_035095.1	15989625	.	A	G	.	.	MAF_USDA=1.639
NC_035095.1	15989644	.	G	T	.	.	MAF_USDA=1.639
NC_035095.1	15989782	.	G	T	.	.	MAF_USDA=2.941
NC_035095.1	15989936	.	G	A	.	.	MAF_USDA=2.459
NC_035095.1	15989968	.	C	A	.	.	MAF_INRAE=12.5;MAF_USDA=1.639
NC_035095.1	15990209	.	C	T	.	.	MAF_USDA=3.279
NC_035095.1	15990213	.	C	G	.	.	MAF_INRAE=5.696;MAF_USDA=2.353
NC_035095.1	15990228	.	G	A	.	.	MAF_INRAE=12.5;MAF_USDA=2.459
NC_035095.1	15990284	.	A	C	.	.	MAF_INRAE=28.481;MAF_USDA=28.824
NC_035095.1	15990303	.	G	A	.	.	MAF_USDA=4.706
NC_035095.1	15990371	.	C	A	.	.	MAF_INRAE=5.263
NC_035095.1	15990378	.	C	T	.	.	MAF_INRAE=28.481;MAF_USDA=27.059
NC_035095.1	15990485	.	G	C	.	.	MAF_USDA=12.5
NC_035095.1	15990539	.	G	A	.	.	MAF_INRAE=6.962;MAF_USDA=14.118
NC_035095.1	15990567	.	T	C	.	.	MAF_USDA=4.118
NC_035095.1	15990593	.	G	A	.	.	MAF_USDA=1.639
NC_035095.1	15990636	.	T	C	.	.	MAF_USDA=1.639
NC_035095.1	15990681	.	C	T	.	.	MAF_USDA=1.639
NC_035095.1	15990744	.	T	C	.	.	MAF_INRAE=20.253;MAF_USDA=11.765
NC_035095.1	15990766	.	C	T	.	.	MAF_USDA=2.459
NC_035095.1	15990770	.	T	G	.	.	MAF_INRAE=5.0;MAF_USDA=13.253
NC_035095.1	15990772	.	T	G	.	.	MAF_INRAE=5.0;MAF_USDA=13.253
NC_035095.1	15990876	.	G	T	.	.	MAF_USDA=8.333
NC_035095.1	15990881	.	C	A	.	.	MAF_USDA=4.167
NC_035095.1	15990882	.	C	A	.	.	MAF_USDA=4.167
NC_035095.1	15991005	.	C	T	.	.	MAF_USDA=1.639
NC_035095.1	15991138	.	A	T	.	.	MAF_USDA=11.176
NC_035095.1	15991287	.	G	C	.	.	MAF_USDA=1.639
NC_035095.1	15991302	.	G	A	.	.	MAF_USDA=11.765
NC_035095.1	15991482	.	G	A	.	.	MAF_INRAE=22.152
NC_035095.1	15991520	.	A	G	.	.	MAF_USDA=1.639
NC_035095.1	15991534	.	A	C	.	.	MAF_USDA=1.639
NC_035095.1	15991539	.	A	G	.	.	MAF_INRAE=14.557;MAF_USDA=2.353
NC_035095.1	15991544	.	A	C	.	.	MAF_USDA=1.639
NC_035095.1	15991556	.	A	C	.	.	MAF_USDA=1.639
NC_035095.1	15991560	.	A	T	.	.	MAF_USDA=1.639
NC_035095.1	15991561	.	A	G	.	.	MAF_USDA=2.459
NC_035095.1	15991577	.	T	C	.	.	MAF_USDA=1.639
NC_035095.1	15991582	.	C	T	.	.	MAF_USDA=3.279
NC_035095.1	15991584	.	G	T	.	.	MAF_USDA=1.639
NC_035095.1	15991608	.	A	T	.	.	MAF_USDA=1.639
NC_035095.1	15991634	.	C	A	.	.	MAF_USDA=2.459
NC_035095.1	15991692	.	G	A	.	.	MAF_INRAE=5.696;MAF_USDA=2.941
NC_035095.1	15991715	.	T	G	.	.	MAF_INRAE=5.696;MAF_USDA=2.941
NC_035095.1	15991789	.	T	C	.	.	MAF_INRAE=5.063;MAF_USDA=8.197
NC_035095.1	15991790	.	A	C	.	.	MAF_INRAE=22.785;MAF_USDA=11.176
NC_035095.1	15991873	.	G	A	.	.	MAF_INRAE=12.658;MAF_USDA=9.016
NC_035095.1	15991891	.	G	C	.	.	MAF_USDA=3.279
NC_035095.1	15991894	.	G	T	.	.	MAF_INRAE=27.848;MAF_USDA=27.647
NC_035095.1	15991947	.	G	A	.	.	MAF_INRAE=28.481;MAF_USDA=27.647
NC_035095.1	15991961	.	T	A	.	.	MAF_INRAE=9.167;MAF_USDA=5.294
NC_035095.1	15991962	.	T	G	.	.	MAF_USDA=5.294
NC_035095.1	15992051	.	C	A	.	.	MAF_INRAE=28.481;MAF_USDA=27.059
NC_035095.1	15992066	.	T	G	.	.	MAF_USDA=13.529
NC_035095.1	15992149	.	G	T	.	.	MAF_INRAE=6.962;MAF_USDA=14.706
NC_035095.1	15992216	.	A	T	.	.	MAF_INRAE=9.167;MAF_USDA=5.357
NC_035095.1	15992262	.	T	G	.	.	MAF_INRAE=15.0;MAF_USDA=2.941
NC_035095.1	15992368	.	G	A	.	.	MAF_INRAE=5.263
NC_035095.1	15992440	.	C	A	.	.	MAF_INRAE=22.152;MAF_USDA=8.235
NC_035095.1	15992501	.	G	A	.	.	MAF_INRAE=27.848;MAF_USDA=27.059
NC_035095.1	15992631	.	G	A	.	.	MAF_INRAE=5.063;MAF_USDA=9.836
NC_035095.1	15992641	.	G	A	.	.	MAF_INRAE=14.557;MAF_USDA=7.647
NC_035095.1	15992642	.	C	T	.	.	MAF_USDA=1.639
NC_035095.1	15992765	.	G	C	.	.	MAF_INRAE=14.557;MAF_USDA=7.059
NC_035095.1	15992897	.	G	A	.	.	MAF_USDA=4.706
NC_035095.1	15993365	.	G	T	.	.	MAF_INRAE=27.848;MAF_USDA=25.595
NC_035095.1	15993396	.	G	C	.	.	MAF_INRAE=3.797;MAF_USDA=7.377
NC_035095.1	15993511	.	G	A	.	.	MAF_INRAE=22.785;MAF_USDA=3.279
NC_035095.1	15993520	.	G	A	.	.	MAF_USDA=2.459
NC_035095.1	15993530	.	G	A	.	.	MAF_USDA=1.639
NC_035095.1	15993531	.	G	C	.	.	MAF_USDA=4.706
NC_035095.1	15993610	.	T	C	.	.	MAF_USDA=18.75
NC_035095.1	15995236	.	T	A	.	.	MAF_INRAE=21.667;MAF_USDA=35.417
NC_035095.1	15995382	.	C	T	.	.	MAF_INRAE=5.696;MAF_USDA=2.941
NC_035095.1	15995423	.	G	T	.	.	MAF_INRAE=50.0;MAF_USDA=45.882
NC_035095.1	15995427	.	T	A	.	.	MAF_USDA=14.118
NC_035095.1	15995476	.	G	A	.	.	MAF_INRAE=5.263;MAF_USDA=4.118
NC_035095.1	15995500	.	G	A	.	.	MAF_INRAE=21.519;MAF_USDA=10.0
NC_035095.1	15995505	.	C	T	.	.	MAF_INRAE=5.263;MAF_USDA=4.118
NC_035095.1	15995541	.	A	T	.	.	MAF_INRAE=10.759;MAF_USDA=8.824
NC_035095.1	15995612	.	G	A	.	.	MAF_USDA=5.738
NC_035095.1	15995614	.	A	T	.	.	MAF_USDA=2.459
NC_035095.1	15995626	.	C	A	.	.	MAF_INRAE=27.848;MAF_USDA=26.471
NC_035095.1	15995646	.	C	T	.	.	MAF_INRAE=22.152;MAF_USDA=11.176
NC_035095.1	15995662	.	C	T	.	.	MAF_INRAE=28.481;MAF_USDA=26.471
NC_035095.1	15995706	.	A	C	.	.	MAF_INRAE=45.57;MAF_USDA=33.529
NC_035095.1	15995731	.	T	A	.	.	MAF_INRAE=28.481;MAF_USDA=25.882
NC_035095.1	15995772	.	G	C	.	.	MAF_USDA=4.167
NC_035095.1	15995775	.	A	G	.	.	MAF_INRAE=20.886;MAF_USDA=11.765
NC_035095.1	15995797	.	C	A	.	.	MAF_INRAE=10.127;MAF_USDA=9.412
NC_035095.1	15995830	.	C	T	.	.	MAF_USDA=2.353
NC_035095.1	15995831	.	A	G	.	.	MAF_USDA=27.647
NC_035095.1	15995886	.	T	C	.	.	MAF_INRAE=5.263;MAF_USDA=4.118
NC_035095.1	15995897	.	A	T	.	.	MAF_USDA=1.639
NC_035095.1	15995950	.	C	T	.	.	MAF_USDA=1.639
NC_035095.1	15995951	.	G	A	.	.	MAF_INRAE=28.481;MAF_USDA=25.294
NC_035095.1	15995988	.	C	T	.	.	MAF_INRAE=27.848;MAF_USDA=27.059
NC_035095.1	15996120	.	G	A	.	.	MAF_INRAE=5.696;MAF_USDA=14.118
NC_035095.1	15996124	.	T	C	.	.	MAF_INRAE=30.0;MAF_USDA=25.882
NC_035095.1	15996180	.	A	G	.	.	MAF_INRAE=5.0;MAF_USDA=9.412
NC_035095.1	15996221	.	G	A	.	.	MAF_INRAE=2.5
NC_035095.1	15996223	.	G	A	.	.	MAF_INRAE=2.5
NC_035095.1	15996232	.	C	T	.	.	MAF_USDA=21.176
NC_035095.1	15996325	.	C	A	.	.	MAF_INRAE=27.848;MAF_USDA=26.471
NC_035095.1	15996326	.	C	T	.	.	MAF_INRAE=14.557;MAF_USDA=2.353
NC_035095.1	15996344	.	G	A	.	.	MAF_USDA=1.639
NC_035095.1	15996470	.	A	G	.	.	MAF_INRAE=28.481
NC_035095.1	15996570	.	AAAA	AAAT	.	.	MAF_USDA=41.667
NC_035095.1	15996742	.	C	G	.	.	MAF_USDA=2.459
NC_035095.1	15996765	.	G	A	.	.	MAF_USDA=2.459
NC_035095.1	15996816	.	T	A	.	.	MAF_INRAE=5.696;MAF_USDA=14.118
NC_035095.1	15997116	.	C	T	.	.	MAF_INRAE=9.167;MAF_USDA=5.294
NC_035095.1	15997146	.	C	T	.	.	MAF_INRAE=15.19;MAF_USDA=2.941
NC_035095.1	15997352	.	C	T	.	.	MAF_INRAE=14.557;MAF_USDA=8.235
NC_035095.1	15997383	.	T	C	.	.	MAF_USDA=2.5
NC_035095.1	15997412	.	C	T	.	.	MAF_INRAE=22.152;MAF_USDA=10.0
NC_035095.1	15997603	.	G	A	.	.	MAF_INRAE=9.167;MAF_USDA=5.294
NC_035095.1	15997644	.	G	A	.	.	MAF_INRAE=12.5;MAF_USDA=1.639
NC_035095.1	15997726	.	G	A	.	.	MAF_INRAE=22.152;MAF_USDA=8.235
NC_035095.1	15997730	.	G	T	.	.	MAF_USDA=1.639
NC_035095.1	15997884	.	A	T	.	.	MAF_INRAE=28.481;MAF_USDA=24.118
NC_035095.1	15997967	.	T	A	.	.	MAF_INRAE=24.051;MAF_USDA=32.941
NC_035095.1	15998053	.	G	C	.	.	MAF_INRAE=5.063;MAF_USDA=2.353
NC_035095.1	15998363	.	C	A	.	.	MAF_USDA=4.706
NC_035095.1	15998370	.	T	G	.	.	MAF_INRAE=22.152;MAF_USDA=8.235
NC_035095.1	15998380	.	A	G	.	.	MAF_USDA=1.667
NC_035095.1	15998446	.	T	C	.	.	MAF_INRAE=5.263
NC_035095.1	15998469	.	T	C	.	.	MAF_USDA=12.5
NC_035095.1	15998490	.	TA	TT	.	.	MAF_USDA=16.667
NC_035095.1	15998491	.	A	T	.	.	MAF_INRAE=8.861
NC_035095.1	15998502	.	C	T	.	.	MAF_USDA=13.934
NC_035095.1	15998515	.	C	T	.	.	MAF_USDA=7.647
NC_035095.1	15998566	.	C	T	.	.	MAF_INRAE=1.667
NC_035095.1	15998614	.	G	A	.	.	MAF_INRAE=48.101;MAF_USDA=39.412
NC_035095.1	15998682	.	A	C	.	.	MAF_USDA=8.197
NC_035095.1	15998699	.	T	G	.	.	MAF_INRAE=28.481;MAF_USDA=15.882
NC_035095.1	15998708	.	T	G	.	.	MAF_INRAE=5.263
NC_035095.1	15998751	.	A	C	.	.	MAF_INRAE=36.709;MAF_USDA=18.824
NC_035095.1	15998783	.	A	T	.	.	MAF_USDA=9.836
NC_035095.1	15998850	.	T	G	.	.	MAF_INRAE=25.316;MAF_USDA=31.176
NC_035095.1	15998886	.	C	A	.	.	MAF_USDA=4.167
NC_035095.1	15998908	.	C	T	.	.	MAF_USDA=1.639
NC_035095.1	15998909	.	T	G	.	.	MAF_INRAE=40.506;MAF_USDA=41.667
NC_035095.1	15998957	.	G	A	.	.	MAF_INRAE=14.557;MAF_USDA=5.882
NC_035095.1	15998987	.	C	T	.	.	MAF_USDA=4.918
NC_035095.1	15999007	.	G	A	.	.	MAF_INRAE=22.152;MAF_USDA=32.353
NC_035095.1	15999103	.	G	T	.	.	MAF_USDA=2.459
NC_035095.1	15999282	.	A	C	.	.	MAF_INRAE=30.38;MAF_USDA=34.118
NC_035095.1	15999342	.	G	T	.	.	MAF_INRAE=5.696;MAF_USDA=6.25
NC_035095.1	15999373	.	C	T	.	.	MAF_USDA=11.905
NC_035095.1	15999409	.	A	C	.	.	MAF_INRAE=4.167;MAF_USDA=14.706
NC_035095.1	15999410	.	C	A	.	.	MAF_INRAE=35.443;MAF_USDA=22.941
NC_035095.1	15999425	.	T	C	.	.	MAF_INRAE=8.861;MAF_USDA=13.529
NC_035095.1	15999439	.	A	C	.	.	MAF_INRAE=49.367;MAF_USDA=36.471
NC_035095.1	15999472	.	G	A	.	.	MAF_INRAE=22.785;MAF_USDA=12.353
NC_035095.1	15999477	.	C	T	.	.	MAF_USDA=4.167
NC_035095.1	15999480	.	C	T	.	.	MAF_USDA=4.098
NC_035095.1	15999487	.	G	C	.	.	MAF_INRAE=10.833
NC_035095.1	15999548	.	C	A	.	.	MAF_USDA=4.918
NC_035095.1	15999585	.	A	T	.	.	MAF_INRAE=22.152;MAF_USDA=21.765
NC_035095.1	15999587	.	T	C	.	.	MAF_INRAE=11.667
NC_035095.1	15999602	.	C	T	.	.	MAF_USDA=4.098
NC_035095.1	15999619	.	C	T	.	.	MAF_INRAE=2.5;MAF_USDA=7.647
NC_035095.1	15999629	.	C	T	.	.	MAF_INRAE=12.5;MAF_USDA=5.882
NC_035095.1	15999659	.	A	G	.	.	MAF_INRAE=5.263;MAF_USDA=4.098
NC_035095.1	15999756	.	T	C	.	.	MAF_USDA=10.417
NC_035095.1	15999850	.	C	A	.	.	MAF_USDA=2.459
NC_035095.1	15999861	.	G	A	.	.	MAF_USDA=10.714
NC_035095.1	15999863	.	A	G	.	.	MAF_INRAE=20.253;MAF_USDA=22.024
NC_035095.1	15999871	.	G	A	.	.	MAF_INRAE=5.696;MAF_USDA=14.706
NC_035095.1	15999879	.	A	G	.	.	MAF_INRAE=3.797;MAF_USDA=6.557
NC_035095.1	16000008	.	C	T	.	.	MAF_INRAE=36.709;MAF_USDA=38.235
NC_035095.1	16000125	.	G	T	.	.	MAF_INRAE=5.063;MAF_USDA=15.882
NC_035095.1	16000140	.	C	T	.	.	MAF_INRAE=22.785;MAF_USDA=12.353
NC_035095.1	16000149	.	C	A	.	.	MAF_INRAE=2.5;MAF_USDA=8.235
NC_035095.1	16000167	.	C	A	.	.	MAF_USDA=1.639
NC_035095.1	16000168	.	C	T	.	.	MAF_INRAE=9.167;MAF_USDA=5.294
NC_035095.1	16000185	.	A	G	.	.	MAF_INRAE=3.333;MAF_USDA=5.738
NC_035095.1	16000188	.	G	T	.	.	MAF_INRAE=22.785;MAF_USDA=12.353
NC_035095.1	16000320	.	C	T	.	.	MAF_INRAE=5.696;MAF_USDA=14.706
NC_035095.1	16000327	.	T	G	.	.	MAF_INRAE=5.696;MAF_USDA=8.824
NC_035095.1	16000346	.	C	T	.	.	MAF_USDA=4.098
NC_035095.1	16000352	.	C	T	.	.	MAF_USDA=1.639
NC_035095.1	16000358	.	T	C	.	.	MAF_USDA=9.836
NC_035095.1	16000365	.	C	T	.	.	MAF_INRAE=38.608;MAF_USDA=36.471
NC_035095.1	16000384	.	C	T	.	.	MAF_INRAE=14.557;MAF_USDA=8.235
NC_035095.1	16000467	.	C	T	.	.	MAF_INRAE=14.167;MAF_USDA=6.25
NC_035095.1	16000480	.	T	C	.	.	MAF_INRAE=7.595;MAF_USDA=2.459
NC_035095.1	16000506	.	A	G	.	.	MAF_INRAE=5.063;MAF_USDA=3.529
NC_035095.1	16000614	.	A	T	.	.	MAF_INRAE=43.671;MAF_USDA=35.294
NC_035095.1	16000629	.	A	C	.	.	MAF_INRAE=22.152;MAF_USDA=12.353
NC_035095.1	16000631	.	T	A	.	.	MAF_INRAE=14.557;MAF_USDA=7.059
NC_035095.1	16000643	.	C	T	.	.	MAF_INRAE=43.671
NC_035095.1	16000644	.	A	G	.	.	MAF_INRAE=39.167
NC_035095.1	16000769	.	T	C	.	.	MAF_INRAE=8.861;MAF_USDA=15.882
NC_035095.1	16000772	.	T	A	.	.	MAF_INRAE=5.0;MAF_USDA=15.882
NC_035095.1	16000785	.	G	A	.	.	MAF_INRAE=43.671;MAF_USDA=34.118
NC_035095.1	16000786	.	G	T	.	.	MAF_INRAE=39.167;MAF_USDA=35.294
NC_035095.1	16000856	.	C	A	.	.	MAF_USDA=4.167
NC_035095.1	16001023	.	A	G	.	.	MAF_USDA=31.765
NC_035095.1	16001077	.	G	A	.	.	MAF_INRAE=2.5;MAF_USDA=4.706
NC_035095.1	16001087	.	A	G	.	.	MAF_USDA=12.5
NC_035095.1	16001125	.	A	G	.	.	MAF_INRAE=14.557;MAF_USDA=7.647
NC_035095.1	16001143	.	T	A	.	.	MAF_USDA=1.639
NC_035095.1	16001167	.	G	A	.	.	MAF_USDA=9.016
NC_035095.1	16001175	.	A	G	.	.	MAF_USDA=1.639
NC_035095.1	16001191	.	C	G	.	.	MAF_USDA=8.197
NC_035095.1	16001207	.	C	G	.	.	MAF_USDA=4.918
NC_035095.1	16001210	.	G	A	.	.	MAF_USDA=3.529
NC_035095.1	16001211	.	A	C	.	.	MAF_USDA=1.639
NC_035095.1	16001332	.	A	G	.	.	MAF_USDA=4.118
NC_035095.1	16001405	.	C	T	.	.	MAF_INRAE=26.316
NC_035095.1	16001440	.	T	G	.	.	MAF_INRAE=5.696;MAF_USDA=2.381
NC_035095.1	16001534	.	C	T	.	.	MAF_USDA=1.19
NC_035095.1	16001535	.	C	A	.	.	MAF_USDA=1.667
NC_035095.1	16001601	.	A	T	.	.	MAF_USDA=3.279
NC_035095.1	16001606	.	T	G	.	.	MAF_INRAE=19.62;MAF_USDA=10.588
NC_035095.1	16001648	.	A	C	.	.	MAF_USDA=4.706
NC_035095.1	16001680	.	G	T	.	.	MAF_USDA=2.941
NC_035095.1	16001705	.	A	C	.	.	MAF_INRAE=9.167;MAF_USDA=5.294
NC_035095.1	16001722	.	G	A	.	.	MAF_INRAE=22.785;MAF_USDA=12.353
NC_035095.1	16001794	.	G	A	.	.	MAF_INRAE=23.418;MAF_USDA=20.0
NC_035095.1	16001823	.	T	C	.	.	MAF_USDA=15.882
NC_035095.1	16001919	.	A	T	.	.	MAF_INRAE=23.418;MAF_USDA=20.0
NC_035095.1	16001939	.	G	T	.	.	MAF_INRAE=9.167;MAF_USDA=4.706
NC_035095.1	16002047	.	A	T	.	.	MAF_INRAE=39.167;MAF_USDA=36.471
NC_035095.1	16002050	.	T	G	.	.	MAF_INRAE=39.167;MAF_USDA=36.471
NC_035095.1	16002064	.	T	C	.	.	MAF_INRAE=16.456;MAF_USDA=19.412
NC_035095.1	16002099	.	G	T	.	.	MAF_INRAE=17.089;MAF_USDA=18.235
NC_035095.1	16002532	.	T	A	.	.	MAF_INRAE=14.557;MAF_USDA=4.118
NC_035095.1	16002551	.	G	T	.	.	MAF_INRAE=29.114;MAF_USDA=22.353
NC_035095.1	16002592	.	G	T	.	.	MAF_USDA=2.459
NC_035095.1	16002597	.	C	T	.	.	MAF_INRAE=3.333;MAF_USDA=5.738
NC_035095.1	16002603	.	G	A	.	.	MAF_INRAE=3.333;MAF_USDA=5.738
NC_035095.1	16002668	.	C	T	.	.	MAF_USDA=2.459
NC_035095.1	16002686	.	T	C	.	.	MAF_USDA=4.918
NC_035095.1	16002759	.	G	T	.	.	MAF_INRAE=14.557;MAF_USDA=1.765
NC_035095.1	16002793	.	G	T	.	.	MAF_USDA=1.639
NC_035095.1	16002902	.	C	T	.	.	MAF_INRAE=1.667
NC_035095.1	16002927	.	T	G	.	.	MAF_USDA=8.929
NC_035095.1	16002990	.	C	T	.	.	MAF_USDA=5.952
NC_035095.1	16003154	.	C	T	.	.	MAF_INRAE=5.263
NC_035095.1	16003187	.	G	A	.	.	MAF_INRAE=22.785;MAF_USDA=12.941
NC_035095.1	16003227	.	G	A	.	.	MAF_USDA=5.738
NC_035095.1	16003239	.	A	G	.	.	MAF_INRAE=29.114;MAF_USDA=22.353
NC_035095.1	16003296	.	G	T	.	.	MAF_INRAE=29.114;MAF_USDA=22.941
NC_035095.1	16003334	.	G	A	.	.	MAF_INRAE=22.785;MAF_USDA=12.353
NC_035095.1	16003368	.	C	T	.	.	MAF_INRAE=24.684;MAF_USDA=40.588
NC_035095.1	16003374	.	A	T	.	.	MAF_USDA=15.294
NC_035095.1	16003442	.	C	T	.	.	MAF_USDA=1.639
NC_035095.1	16003472	.	G	A	.	.	MAF_USDA=11.176
NC_035095.1	16003491	.	A	C	.	.	MAF_USDA=2.459
NC_035095.1	16003513	.	C	A	.	.	MAF_INRAE=3.333
NC_035095.1	16003550	.	T	C	.	.	MAF_INRAE=47.468;MAF_USDA=47.647
NC_035095.1	16003551	.	G	T	.	.	MAF_INRAE=9.167;MAF_USDA=5.294
NC_035095.1	16003558	.	T	A	.	.	MAF_USDA=1.639
NC_035095.1	16003644	.	C	A	.	.	MAF_INRAE=25.316;MAF_USDA=18.75
NC_035095.1	16003647	.	T	G	.	.	MAF_USDA=18.75
NC_035095.1	16003649	.	C	T	.	.	MAF_USDA=18.75
NC_035095.1	16003652	.	C	A	.	.	MAF_USDA=18.75
NC_035095.1	16003653	.	C	G	.	.	MAF_USDA=18.75
NC_035095.1	16003670	.	T	C	.	.	MAF_USDA=1.639
NC_035095.1	16003753	.	T	C	.	.	MAF_INRAE=23.418;MAF_USDA=24.118
NC_035095.1	16003797	.	C	T	.	.	MAF_INRAE=5.263
NC_035095.1	16003945	.	T	A	.	.	MAF_INRAE=45.0;MAF_USDA=45.833
NC_035095.1	16003949	.	T	G	.	.	MAF_INRAE=30.0;MAF_USDA=25.0
NC_035095.1	16004061	.	C	A	.	.	MAF_USDA=4.762
NC_035095.1	16004066	.	C	A	.	.	MAF_USDA=2.459
NC_035095.1	16004080	.	G	C	.	.	MAF_USDA=5.882
NC_035095.1	16004086	.	T	G	.	.	MAF_USDA=50.0
NC_035095.1	16004156	.	A	T	.	.	MAF_INRAE=46.203;MAF_USDA=36.471
NC_035095.1	16004157	.	A	G	.	.	MAF_USDA=4.098
NC_035095.1	16004171	.	T	G	.	.	MAF_INRAE=12.5
NC_035095.1	16004247	.	T	G	.	.	MAF_INRAE=13.333;MAF_USDA=15.294
NC_035095.1	16004265	.	G	A	.	.	MAF_USDA=1.639
NC_035095.1	16004349	.	C	G	.	.	MAF_INRAE=23.418;MAF_USDA=23.214
NC_035095.1	16004365	.	T	C	.	.	MAF_USDA=1.639
NC_035095.1	16004366	.	C	A	.	.	MAF_USDA=15.294
NC_035095.1	16004441	.	G	T	.	.	MAF_INRAE=24.684;MAF_USDA=42.941
NC_035095.1	16004544	.	G	A	.	.	MAF_INRAE=5.696;MAF_USDA=2.353
NC_035095.1	16004561	.	C	A	.	.	MAF_INRAE=12.5;MAF_USDA=5.882
NC_035095.1	16004576	.	G	A	.	.	MAF_INRAE=28.481;MAF_USDA=26.471
NC_035095.1	16004584	.	T	C	.	.	MAF_USDA=1.639
NC_035095.1	16004693	.	C	A	.	.	MAF_INRAE=24.684;MAF_USDA=42.353
NC_035095.1	16004708	.	T	G	.	.	MAF_INRAE=47.468;MAF_USDA=38.235
NC_035095.1	16004711	.	C	T	.	.	MAF_INRAE=5.263;MAF_USDA=4.118
NC_035095.1	16004822	.	G	T	.	.	MAF_INRAE=12.5;MAF_USDA=5.294
NC_035095.1	16004870	.	G	A	.	.	MAF_USDA=12.353
NC_035095.1	16004872	.	A	T	.	.	MAF_INRAE=31.579;MAF_USDA=22.353
NC_035095.1	16004875	.	G	C	.	.	MAF_USDA=10.588
NC_035095.1	16004901	.	G	A	.	.	MAF_USDA=1.765
NC_035095.1	16004911	.	A	T	.	.	MAF_INRAE=29.114;MAF_USDA=21.765
NC_035095.1	16004941	.	T	G	.	.	MAF_INRAE=13.924;MAF_USDA=7.059
NC_035095.1	16005027	.	G	T	.	.	MAF_INRAE=31.579;MAF_USDA=22.941
NC_035095.1	16005051	.	G	T	.	.	MAF_USDA=10.417
NC_035095.1	16005055	.	C	T	.	.	MAF_INRAE=15.789;MAF_USDA=12.353
NC_035095.1	16005057	.	C	T	.	.	MAF_INRAE=5.263;MAF_USDA=20.0
NC_035095.1	16005098	.	C	T	.	.	MAF_INRAE=31.579;MAF_USDA=22.941
NC_035095.1	16005131	.	C	T	.	.	MAF_USDA=6.557
NC_035095.1	16005134	.	G	T	.	.	MAF_USDA=1.639
NC_035095.1	16005147	.	T	C	.	.	MAF_USDA=4.098
NC_035095.1	16005148	.	A	G	.	.	MAF_INRAE=22.785;MAF_USDA=40.0
NC_035095.1	16005164	.	A	C	.	.	MAF_INRAE=24.051;MAF_USDA=22.941
NC_035095.1	16005169	.	G	A	.	.	MAF_USDA=2.459
NC_035095.1	16005194	.	C	A	.	.	MAF_INRAE=15.0;MAF_USDA=8.333
NC_035095.1	16005226	.	A	T	.	.	MAF_INRAE=47.468;MAF_USDA=44.118
NC_035095.1	16005261	.	C	T	.	.	MAF_INRAE=47.468;MAF_USDA=45.294
NC_035095.1	16005276	.	C	T	.	.	MAF_INRAE=47.468;MAF_USDA=45.238
NC_035095.1	16005448	.	A	C	.	.	MAF_USDA=22.353
NC_035095.1	16005502	.	T	G	.	.	MAF_INRAE=5.263
NC_035095.1	16005514	.	T	C	.	.	MAF_INRAE=48.101;MAF_USDA=45.294
NC_035095.1	16005558	.	T	G	.	.	MAF_INRAE=22.152;MAF_USDA=12.353
NC_035095.1	16005559	.	G	A	.	.	MAF_INRAE=24.167;MAF_USDA=12.353
NC_035095.1	16005569	.	C	T	.	.	MAF_USDA=2.459
NC_035095.1	16005576	.	A	T	.	.	MAF_USDA=4.918
NC_035095.1	16005596	.	G	A	.	.	MAF_INRAE=24.684;MAF_USDA=41.176
NC_035095.1	16005636	.	C	T	.	.	MAF_USDA=1.639
NC_035095.1	16005707	.	A	G	.	.	MAF_INRAE=31.013;MAF_USDA=21.176
NC_035095.1	16005774	.	C	T	.	.	MAF_USDA=2.459
NC_035095.1	16005855	.	C	A	.	.	MAF_INRAE=15.19;MAF_USDA=30.0
NC_035095.1	16006083	.	G	A	.	.	MAF_USDA=3.279
NC_035095.1	16006084	.	C	T	.	.	MAF_USDA=1.639
NC_035095.1	16006090	.	T	A	.	.	MAF_USDA=3.279
NC_035095.1	16006106	.	A	G	.	.	MAF_INRAE=24.051;MAF_USDA=24.118
NC_035095.1	16006110	.	A	G	.	.	MAF_INRAE=30.0;MAF_USDA=25.882
NC_035095.1	16006134	.	C	T	.	.	MAF_INRAE=14.557;MAF_USDA=2.941
NC_035095.1	16006252	.	C	T	.	.	MAF_USDA=47.917
NC_035095.1	16006265	.	A	G	.	.	MAF_USDA=7.5
NC_035095.1	16006269	.	C	A	.	.	MAF_INRAE=5.263
NC_035095.1	16006316	.	C	T	.	.	MAF_USDA=4.098
NC_035095.1	16006349	.	G	A	.	.	MAF_INRAE=29.114;MAF_USDA=22.941
NC_035095.1	16006353	.	C	A	.	.	MAF_INRAE=12.5;MAF_USDA=1.639
NC_035095.1	16006402	.	G	A	.	.	MAF_INRAE=25.833
NC_035095.1	16006406	.	A	T	.	.	MAF_USDA=31.356
NC_035095.1	16006408	.	A	T	.	.	MAF_INRAE=15.833
NC_035095.1	16006410	.	A	T	.	.	MAF_USDA=18.75
NC_035095.1	16006414	.	A	T	.	.	MAF_USDA=18.75
NC_035095.1	16006416	.	A	T	.	.	MAF_INRAE=25.833;MAF_USDA=20.833
NC_035095.1	16006480	.	T	C	.	.	MAF_INRAE=29.114;MAF_USDA=21.765
NC_035095.1	16006484	.	A	G	.	.	MAF_INRAE=20.886;MAF_USDA=12.353
NC_035095.1	16006494	.	C	T	.	.	MAF_USDA=3.279
NC_035095.1	16006527	.	C	T	.	.	MAF_USDA=31.25
NC_035095.1	16006529	.	C	T	.	.	MAF_USDA=27.083
NC_035095.1	16006530	.	G	A	.	.	MAF_INRAE=21.667;MAF_USDA=29.167
NC_035095.1	16006539	.	G	A	.	.	MAF_INRAE=3.333;MAF_USDA=5.833
NC_035095.1	16006577	.	G	T	.	.	MAF_INRAE=15.789;MAF_USDA=9.036
NC_035095.1	16006606	.	T	C	.	.	MAF_INRAE=50.0
NC_035095.1	16006701	.	G	T	.	.	MAF_USDA=27.083
NC_035095.1	16006794	.	C	T	.	.	MAF_USDA=2.083
NC_035095.1	16006846	.	TGGCCG	TGGCCA	.	.	MAF_USDA=41.667
NC_035095.1	16007425	.	A	T	.	.	MAF_USDA=34.146
NC_035095.1	16007431	.	G	A	.	.	MAF_USDA=46.914
NC_035095.1	16007492	.	T	C	.	.	MAF_USDA=7.317
NC_035095.1	16007557	.	T	A	.	.	MAF_USDA=27.711
NC_035095.1	16007582	.	T	A	.	.	MAF_USDA=46.988
NC_035095.1	16007640	.	G	T	.	.	MAF_USDA=45.732
NC_035095.1	16007714	.	C	A	.	.	MAF_USDA=3.614
NC_035095.1	16007715	.	AGACTTGATGGT	AGACTTGATGGA	.	.	MAF_USDA=8.696
NC_035095.1	16007730	.	A	T	.	.	MAF_USDA=45.062
NC_035095.1	16007761	.	T	C	.	.	MAF_INRAE=5.696;MAF_USDA=6.25
NC_035095.1	16007780	.	A	G	.	.	MAF_INRAE=24.051;MAF_USDA=20.833
NC_035095.1	16007795	.	GTTAAC	GTTAAA	.	.	MAF_USDA=4.167
NC_035095.1	16007800	.	C	A	.	.	MAF_USDA=2.459
NC_035095.1	16007978	.	C	T	.	.	MAF_INRAE=29.114;MAF_USDA=22.353
NC_035095.1	16008038	.	C	G	.	.	MAF_INRAE=22.152;MAF_USDA=31.25
NC_035095.1	16008130	.	C	A	.	.	MAF_INRAE=3.333;MAF_USDA=5.738
NC_035095.1	16008162	.	A	G	.	.	MAF_INRAE=12.5;MAF_USDA=12.353
NC_035095.1	16008169	.	A	G	.	.	MAF_INRAE=48.101;MAF_USDA=44.706
NC_035095.1	16008200	.	C	T	.	.	MAF_USDA=4.918
NC_035095.1	16008263	.	C	T	.	.	MAF_INRAE=12.5
NC_035095.1	16008323	.	A	G	.	.	MAF_INRAE=24.684;MAF_USDA=42.353
NC_035095.1	16008429	.	G	T	.	.	MAF_INRAE=2.5;MAF_USDA=8.824
NC_035095.1	16008491	.	T	C	.	.	MAF_INRAE=3.333;MAF_USDA=5.738
NC_035095.1	16008536	.	A	T	.	.	MAF_INRAE=46.835;MAF_USDA=47.059
NC_035095.1	16008597	.	G	A	.	.	MAF_USDA=2.459
NC_035095.1	16008611	.	T	G	.	.	MAF_INRAE=8.861;MAF_USDA=17.059
NC_035095.1	16008633	.	A	G	.	.	MAF_INRAE=47.468;MAF_USDA=47.059
NC_035095.1	16008700	.	C	T	.	.	MAF_INRAE=5.263
NC_035095.1	16008701	.	A	C	.	.	MAF_INRAE=2.5;MAF_USDA=8.824
NC_035095.1	16008703	.	G	A	.	.	MAF_INRAE=3.333;MAF_USDA=5.738
NC_035095.1	16008706	.	T	C	.	.	MAF_INRAE=15.0;MAF_USDA=2.941
NC_035095.1	16008895	.	A	G	.	.	MAF_INRAE=47.468;MAF_USDA=49.412
NC_035095.1	16008931	.	C	A	.	.	MAF_INRAE=29.114;MAF_USDA=22.941
NC_035095.1	16008933	.	G	A	.	.	MAF_INRAE=3.333;MAF_USDA=8.197
NC_035095.1	16008949	.	A	C	.	.	MAF_USDA=2.459
NC_035095.1	16008952	.	T	G	.	.	MAF_INRAE=36.076;MAF_USDA=47.059
NC_035095.1	16008974	.	G	A	.	.	MAF_INRAE=7.595
NC_035095.1	16009002	.	A	G	.	.	MAF_USDA=4.706
NC_035095.1	16009008	.	A	C	.	.	MAF_INRAE=46.835;MAF_USDA=48.235
NC_035095.1	16009093	.	C	T	.	.	MAF_USDA=4.706
NC_035095.1	16009111	.	C	T	.	.	MAF_USDA=12.5
NC_035095.1	16009126	.	A	G	.	.	MAF_USDA=1.639
NC_035095.1	16009138	.	A	T	.	.	MAF_USDA=43.75
NC_035095.1	16009207	.	C	T	.	.	MAF_INRAE=30.38;MAF_USDA=38.095
NC_035095.1	16009217	.	G	A	.	.	MAF_INRAE=2.5;MAF_USDA=8.235
NC_035095.1	16009247	.	A	C	.	.	MAF_INRAE=48.333;MAF_USDA=49.412
NC_035095.1	16009292	.	A	G	.	.	MAF_INRAE=21.053;MAF_USDA=45.783
NC_035095.1	16009293	.	C	T	.	.	MAF_USDA=2.5
NC_035095.1	16009300	.	G	A	.	.	MAF_INRAE=21.053;MAF_USDA=43.976
NC_035095.1	16009304	.	T	A	.	.	MAF_INRAE=31.579;MAF_USDA=26.506
NC_035095.1	16009311	.	T	A	.	.	MAF_INRAE=31.579;MAF_USDA=26.506
NC_035095.1	16009337	.	T	C	.	.	MAF_USDA=20.455
NC_035095.1	16009338	.	G	C	.	.	MAF_USDA=20.455
NC_035095.1	16009409	.	G	A	.	.	MAF_INRAE=47.368;MAF_USDA=25.0
NC_035095.1	16009462	.	T	A	.	.	MAF_USDA=25.294
NC_035095.1	16009509	.	C	T	.	.	MAF_INRAE=50.0;MAF_USDA=47.917
NC_035095.1	16009598	.	T	G	.	.	MAF_USDA=6.557
NC_035095.1	16009648	.	C	T	.	.	MAF_USDA=9.836
NC_035095.1	16009677	.	C	A	.	.	MAF_USDA=9.412
NC_035095.1	16009678	.	C	T	.	.	MAF_INRAE=2.5;MAF_USDA=7.647
NC_035095.1	16009780	.	C	T	.	.	MAF_INRAE=22.785;MAF_USDA=12.353
NC_035095.1	16009783	.	G	A	.	.	MAF_INRAE=9.167
NC_035095.1	16009898	.	C	T	.	.	MAF_INRAE=2.5;MAF_USDA=8.235
NC_035095.1	16009944	.	T	A	.	.	MAF_USDA=1.667
NC_035095.1	16010017	.	A	G	.	.	MAF_USDA=26.786
NC_035095.1	16010026	.	T	G	.	.	MAF_USDA=11.905
NC_035095.1	16010558	.	C	A	.	.	MAF_INRAE=31.579;MAF_USDA=22.917
NC_035095.1	16010590	.	C	T	.	.	MAF_INRAE=11.667;MAF_USDA=2.083
NC_035095.1	16010612	.	T	C	.	.	MAF_USDA=1.724
NC_035095.1	16010633	.	A	T	.	.	MAF_USDA=12.5
NC_035095.1	16010653	.	G	T	.	.	MAF_INRAE=2.532;MAF_USDA=7.5
NC_035095.1	16010720	.	C	T	.	.	MAF_INRAE=12.5;MAF_USDA=2.083
NC_035095.1	16010724	.	G	T	.	.	MAF_USDA=5.833
NC_035095.1	16010732	.	G	T	.	.	MAF_INRAE=28.333;MAF_USDA=22.619
NC_035095.1	16010797	.	C	T	.	.	MAF_INRAE=22.785;MAF_USDA=8.333
NC_035095.1	16010800	.	A	G	.	.	MAF_INRAE=15.833;MAF_USDA=26.786
NC_035095.1	16010802	.	G	A	.	.	MAF_INRAE=27.5;MAF_USDA=22.619
NC_035095.1	16010904	.	A	G	.	.	MAF_INRAE=47.468;MAF_USDA=47.024
NC_035095.1	16010908	.	G	T	.	.	MAF_USDA=1.667
NC_035095.1	16010967	.	G	C	.	.	MAF_INRAE=47.468;MAF_USDA=47.059
NC_035095.1	16011010	.	T	G	.	.	MAF_USDA=5.882
NC_035095.1	16011061	.	A	G	.	.	MAF_INRAE=8.861;MAF_USDA=22.353
NC_035095.1	16011094	.	C	A	.	.	MAF_INRAE=12.5;MAF_USDA=5.882
NC_035095.1	16011102	.	C	A	.	.	MAF_USDA=5.738
NC_035095.1	16011114	.	T	G	.	.	MAF_INRAE=24.684;MAF_USDA=47.541
NC_035095.1	16011206	.	T	C	.	.	MAF_INRAE=5.263
NC_035095.1	16011245	.	C	G	.	.	MAF_USDA=4.706
NC_035095.1	16011272	.	T	C	.	.	MAF_INRAE=11.667;MAF_USDA=3.279
NC_035095.1	16011289	.	A	C	.	.	MAF_INRAE=5.696;MAF_USDA=14.118
NC_035095.1	16011321	.	A	G	.	.	MAF_USDA=4.167
NC_035095.1	16011328	.	G	T	.	.	MAF_INRAE=29.114;MAF_USDA=22.353
NC_035095.1	16011383	.	G	A	.	.	MAF_USDA=4.098
NC_035095.1	16011522	.	T	G	.	.	MAF_USDA=4.918
NC_035095.1	16011552	.	C	A	.	.	MAF_USDA=3.279
NC_035095.1	16011553	.	A	C	.	.	MAF_INRAE=36.076;MAF_USDA=23.529
NC_035095.1	16011565	.	C	A	.	.	MAF_INRAE=5.263
NC_035095.1	16011611	.	G	T	.	.	MAF_USDA=10.714
NC_035095.1	16011642	.	C	A	.	.	MAF_INRAE=7.595;MAF_USDA=6.471
NC_035095.1	16011675	.	C	T	.	.	MAF_INRAE=5.263;MAF_USDA=4.118
NC_035095.1	16011725	.	G	A	.	.	MAF_INRAE=29.114;MAF_USDA=10.588
NC_035095.1	16011751	.	G	T	.	.	MAF_USDA=3.279
NC_035095.1	16011831	.	T	G	.	.	MAF_INRAE=12.5
NC_035095.1	16011834	.	A	C	.	.	MAF_INRAE=46.835;MAF_USDA=45.294
NC_035095.1	16011972	.	G	C	.	.	MAF_INRAE=42.405;MAF_USDA=50.0
NC_035095.1	16011981	.	G	A	.	.	MAF_USDA=4.167
NC_035095.1	16012027	.	T	A	.	.	MAF_INRAE=4.167;MAF_USDA=4.217
NC_035095.1	16012078	.	T	G	.	.	MAF_USDA=4.237
NC_035095.1	16012109	.	T	G	.	.	MAF_INRAE=25.0
NC_035095.1	16012145	.	G	A	.	.	MAF_INRAE=5.263;MAF_USDA=15.663
NC_035095.1	16012221	.	C	A	.	.	MAF_INRAE=24.684;MAF_USDA=10.843
NC_035095.1	16012225	.	A	T	.	.	MAF_INRAE=44.304;MAF_USDA=43.373
NC_035095.1	16012228	.	A	G	.	.	MAF_USDA=4.819
NC_035095.1	16012251	.	G	A	.	.	MAF_INRAE=5.263
NC_035095.1	16012268	.	T	A	.	.	MAF_INRAE=13.924;MAF_USDA=44.578
NC_035095.1	16012303	.	A	G	.	.	MAF_INRAE=12.5;MAF_USDA=1.695
NC_035095.1	16012364	.	C	A	.	.	MAF_INRAE=5.263
NC_035095.1	16012390	.	C	T	.	.	MAF_USDA=1.695
NC_035095.1	16012465	.	C	G	.	.	MAF_INRAE=5.263
NC_035095.1	16012497	.	G	T	.	.	MAF_USDA=3.279
NC_035095.1	16012498	.	G	T	.	.	MAF_USDA=3.279
NC_035095.1	16012500	.	C	T	.	.	MAF_USDA=1.639
NC_035095.1	16012505	.	T	C	.	.	MAF_INRAE=13.291;MAF_USDA=24.118
NC_035095.1	16012592	.	C	T	.	.	MAF_USDA=2.459
NC_035095.1	16012710	.	C	G	.	.	MAF_INRAE=14.557;MAF_USDA=4.217
NC_035095.1	16012738	.	G	A	.	.	MAF_INRAE=12.5;MAF_USDA=1.667
NC_035095.1	16012778	.	A	G	.	.	MAF_USDA=1.695
NC_035095.1	16012784	.	T	G	.	.	MAF_USDA=4.819
NC_035095.1	16012828	.	C	T	.	.	MAF_INRAE=15.19;MAF_USDA=43.373
NC_035095.1	16012843	.	C	T	.	.	MAF_INRAE=5.263;MAF_USDA=14.458
NC_035095.1	16012849	.	T	A	.	.	MAF_INRAE=5.263;MAF_USDA=13.855
NC_035095.1	16012950	.	T	A	.	.	MAF_USDA=5.882
NC_035095.1	16013069	.	T	A	.	.	MAF_INRAE=5.263;MAF_USDA=29.412
NC_035095.1	16013116	.	G	T	.	.	MAF_INRAE=22.785;MAF_USDA=12.353
NC_035095.1	16013123	.	C	A	.	.	MAF_USDA=3.279
NC_035095.1	16013166	.	A	G	.	.	MAF_INRAE=20.886;MAF_USDA=12.353
NC_035095.1	16013285	.	T	C	.	.	MAF_INRAE=13.924;MAF_USDA=24.118
NC_035095.1	16013300	.	A	C	.	.	MAF_INRAE=14.557;MAF_USDA=5.882
NC_035095.1	16013303	.	G	C	.	.	MAF_USDA=2.459
NC_035095.1	16013319	.	A	C	.	.	MAF_USDA=12.5
NC_035095.1	16013397	.	A	C	.	.	MAF_USDA=5.294
NC_035095.1	16013402	.	A	T	.	.	MAF_USDA=9.016
NC_035095.1	16013406	.	C	A	.	.	MAF_INRAE=15.19;MAF_USDA=45.882
NC_035095.1	16013467	.	G	A	.	.	MAF_INRAE=14.557;MAF_USDA=2.083
NC_035095.1	16013532	.	C	T	.	.	MAF_INRAE=20.886
NC_035095.1	16013583	.	T	G	.	.	MAF_INRAE=13.291;MAF_USDA=24.118
NC_035095.1	16013595	.	T	G	.	.	MAF_USDA=4.762
NC_035095.1	16013638	.	T	A	.	.	MAF_USDA=4.706
NC_035095.1	16013803	.	C	A	.	.	MAF_INRAE=10.526;MAF_USDA=24.118
NC_035095.1	16013826	.	T	G	.	.	MAF_INRAE=26.316;MAF_USDA=5.882
NC_035095.1	16013850	.	C	A	.	.	MAF_INRAE=15.789
NC_035095.1	16013862	.	T	C	.	.	MAF_INRAE=14.557;MAF_USDA=47.024
NC_035095.1	16013878	.	T	A	.	.	MAF_INRAE=5.263
NC_035095.1	16013922	.	C	A	.	.	MAF_USDA=2.941
NC_035095.1	16014120	.	T	G	.	.	MAF_USDA=1.639
NC_035095.1	16014132	.	T	C	.	.	MAF_USDA=1.639
NC_035095.1	16014161	.	T	C	.	.	MAF_USDA=1.639
NC_035095.1	16014281	.	G	A	.	.	MAF_INRAE=29.114;MAF_USDA=14.706
NC_035095.1	16014312	.	G	A	.	.	MAF_INRAE=14.557;MAF_USDA=6.471
NC_035095.1	16014327	.	C	T	.	.	MAF_USDA=3.279
NC_035095.1	16014354	.	A	C	.	.	MAF_INRAE=14.557;MAF_USDA=2.083
NC_035095.1	16014358	.	A	T	.	.	MAF_INRAE=47.5;MAF_USDA=24.706
NC_035095.1	16014364	.	T	A	.	.	MAF_INRAE=5.263
NC_035095.1	16014418	.	G	C	.	.	MAF_USDA=5.882
NC_035095.1	16014419	.	T	C	.	.	MAF_INRAE=29.114;MAF_USDA=14.706
NC_035095.1	16014456	.	T	C	.	.	MAF_INRAE=29.114;MAF_USDA=10.0
NC_035095.1	16014471	.	C	T	.	.	MAF_INRAE=29.114;MAF_USDA=10.0
NC_035095.1	16014496	.	G	A	.	.	MAF_INRAE=13.924;MAF_USDA=24.706
NC_035095.1	16014544	.	A	T	.	.	MAF_INRAE=5.263
NC_035095.1	16014572	.	C	T	.	.	MAF_INRAE=29.114;MAF_USDA=14.706
NC_035095.1	16014632	.	C	G	.	.	MAF_INRAE=13.924;MAF_USDA=22.941
NC_035095.1	16014665	.	C	T	.	.	MAF_INRAE=5.263;MAF_USDA=30.588
NC_035095.1	16014688	.	C	T	.	.	MAF_INRAE=5.263;MAF_USDA=32.353
NC_035095.1	16014690	.	C	A	.	.	MAF_INRAE=29.114;MAF_USDA=14.118
NC_035095.1	16014702	.	T	A	.	.	MAF_USDA=2.459
NC_035095.1	16014733	.	A	G	.	.	MAF_INRAE=16.456;MAF_USDA=40.588
NC_035095.1	16014745	.	G	T	.	.	MAF_INRAE=14.557;MAF_USDA=3.529
NC_035095.1	16014814	.	C	T	.	.	MAF_INRAE=5.263;MAF_USDA=20.588
NC_035095.1	16014926	.	T	C	.	.	MAF_INRAE=5.263;MAF_USDA=5.738
NC_035095.1	16015006	.	G	A	.	.	MAF_INRAE=7.595;MAF_USDA=4.098
NC_035095.1	16015055	.	A	C	.	.	MAF_INRAE=36.709;MAF_USDA=24.118
NC_035095.1	16015134	.	C	T	.	.	MAF_INRAE=3.333;MAF_USDA=1.639
NC_035095.1	16015156	.	T	G	.	.	MAF_INRAE=24.684;MAF_USDA=35.417
NC_035095.1	16015186	.	C	T	.	.	MAF_INRAE=5.263;MAF_USDA=20.588
NC_035095.1	16015195	.	A	T	.	.	MAF_INRAE=12.5;MAF_USDA=1.639
NC_035095.1	16015196	.	A	G	.	.	MAF_INRAE=12.5;MAF_USDA=1.639
NC_035095.1	16015204	.	T	C	.	.	MAF_INRAE=25.949;MAF_USDA=33.333
NC_035095.1	16015277	.	A	T	.	.	MAF_INRAE=36.709;MAF_USDA=31.25
NC_035095.1	16015308	.	G	T	.	.	MAF_USDA=4.762
NC_035095.1	16015323	.	G	T	.	.	MAF_INRAE=5.263
NC_035095.1	16015348	.	G	T	.	.	MAF_INRAE=7.595;MAF_USDA=4.098
NC_035095.1	16015373	.	A	G	.	.	MAF_INRAE=7.595;MAF_USDA=4.098
NC_035095.1	16015383	.	G	A	.	.	MAF_INRAE=12.5;MAF_USDA=1.639
NC_035095.1	16015395	.	G	A	.	.	MAF_INRAE=28.481;MAF_USDA=10.0
NC_035095.1	16015412	.	C	T	.	.	MAF_INRAE=25.949;MAF_USDA=42.353
NC_035095.1	16015494	.	T	G	.	.	MAF_INRAE=5.263;MAF_USDA=28.824
NC_035095.1	16015505	.	C	G	.	.	MAF_INRAE=12.5;MAF_USDA=1.639
NC_035095.1	16015513	.	T	A	.	.	MAF_INRAE=7.595;MAF_USDA=7.059
NC_035095.1	16015514	.	C	T	.	.	MAF_INRAE=2.5
NC_035095.1	16015631	.	T	C	.	.	MAF_USDA=19.565
NC_035095.1	16015637	.	T	G	.	.	MAF_USDA=19.565
NC_035095.1	16015725	.	T	C	.	.	MAF_INRAE=7.595
NC_035095.1	16015774	.	A	T	.	.	MAF_USDA=5.738
NC_035095.1	16015783	.	A	T	.	.	MAF_INRAE=7.595;MAF_USDA=4.918
NC_035095.1	16015843	.	C	G	.	.	MAF_INRAE=12.5;MAF_USDA=1.639
NC_035095.1	16015871	.	T	C	.	.	MAF_INRAE=22.785;MAF_USDA=13.529
NC_035095.1	16015895	.	C	T	.	.	MAF_INRAE=5.263
NC_035095.1	16015926	.	C	T	.	.	MAF_INRAE=14.167;MAF_USDA=2.941
NC_035095.1	16015932	.	A	G	.	.	MAF_INRAE=5.263;MAF_USDA=29.412
NC_035095.1	16015985	.	A	G	.	.	MAF_INRAE=29.114;MAF_USDA=14.706
NC_035095.1	16016012	.	T	C	.	.	MAF_INRAE=5.263
NC_035095.1	16016169	.	A	T	.	.	MAF_INRAE=13.924;MAF_USDA=24.706
NC_035095.1	16016181	.	C	A	.	.	MAF_USDA=4.918
NC_035095.1	16016339	.	C	A	.	.	MAF_INRAE=10.759;MAF_USDA=30.0
NC_035095.1	16016344	.	C	T	.	.	MAF_USDA=24.118
NC_035095.1	16016362	.	T	C	.	.	MAF_INRAE=11.667;MAF_USDA=1.639
NC_035095.1	16016381	.	A	T	.	.	MAF_USDA=2.459
NC_035095.1	16016410	.	T	A	.	.	MAF_USDA=3.279
NC_035095.1	16016452	.	G	T	.	.	MAF_INRAE=7.595;MAF_USDA=4.918
NC_035095.1	16016474	.	C	A	.	.	MAF_INRAE=2.5;MAF_USDA=5.882
NC_035095.1	16016580	.	G	T	.	.	MAF_INRAE=5.263;MAF_USDA=30.0
NC_035095.1	16016616	.	A	T	.	.	MAF_INRAE=12.5;MAF_USDA=1.639
NC_035095.1	16016645	.	G	A	.	.	MAF_USDA=2.459
NC_035095.1	16016667	.	G	A	.	.	MAF_INRAE=5.263;MAF_USDA=4.098
NC_035095.1	16016724	.	G	T	.	.	MAF_USDA=4.918
NC_035095.1	16016748	.	T	A	.	.	MAF_INRAE=14.557;MAF_USDA=5.882
NC_035095.1	16016752	.	C	A	.	.	MAF_INRAE=28.481;MAF_USDA=14.706
NC_035095.1	16016756	.	G	T	.	.	MAF_INRAE=5.263;MAF_USDA=4.918
NC_035095.1	16016795	.	A	C	.	.	MAF_INRAE=12.5;MAF_USDA=1.639
NC_035095.1	16016799	.	T	G	.	.	MAF_INRAE=2.5
NC_035095.1	16016806	.	C	A	.	.	MAF_USDA=1.639
NC_035095.1	16016861	.	G	A	.	.	MAF_USDA=4.167
NC_035095.1	16016953	.	A	T	.	.	MAF_USDA=38.793
NC_035095.1	16016955	.	T	G	.	.	MAF_INRAE=10.833
NC_035095.1	16016956	.	T	G	.	.	MAF_INRAE=1.667;MAF_USDA=4.31
NC_035095.1	16016962	.	G	T	.	.	MAF_USDA=1.667
NC_035095.1	16016972	.	G	A	.	.	MAF_USDA=2.941
NC_035095.1	16016980	.	G	A	.	.	MAF_INRAE=28.481;MAF_USDA=8.929
NC_035095.1	16016984	.	T	C	.	.	MAF_INRAE=13.924;MAF_USDA=24.405
NC_035095.1	16017028	.	A	G	.	.	MAF_INRAE=13.924;MAF_USDA=25.0
NC_035095.1	16017085	.	G	A	.	.	MAF_USDA=4.706
NC_035095.1	16017137	.	T	C	.	.	MAF_INRAE=11.667;MAF_USDA=1.639
NC_035095.1	16017165	.	A	T	.	.	MAF_INRAE=12.5;MAF_USDA=9.836
NC_035095.1	16017198	.	T	C	.	.	MAF_USDA=4.706
NC_035095.1	16017227	.	A	C	.	.	MAF_INRAE=33.544;MAF_USDA=18.235
NC_035095.1	16017231	.	T	C	.	.	MAF_USDA=5.738
NC_035095.1	16017298	.	T	G	.	.	MAF_INRAE=12.5;MAF_USDA=1.639
NC_035095.1	16017305	.	A	G	.	.	MAF_INRAE=10.759;MAF_USDA=31.176
NC_035095.1	16017360	.	C	G	.	.	MAF_INRAE=12.5;MAF_USDA=1.639
NC_035095.1	16017408	.	C	G	.	.	MAF_INRAE=25.316;MAF_USDA=41.765
NC_035095.1	16017440	.	G	T	.	.	MAF_INRAE=12.5;MAF_USDA=2.459
NC_035095.1	16017453	.	G	A	.	.	MAF_INRAE=22.785;MAF_USDA=12.353
NC_035095.1	16017497	.	G	A	.	.	MAF_INRAE=3.797;MAF_USDA=7.377
NC_035095.1	16017541	.	A	C	.	.	MAF_INRAE=25.949;MAF_USDA=41.765
NC_035095.1	16017564	.	T	C	.	.	MAF_USDA=3.333
NC_035095.1	16017584	.	C	A	.	.	MAF_INRAE=28.481;MAF_USDA=9.524
NC_035095.1	16017599	.	G	T	.	.	MAF_INRAE=5.263;MAF_USDA=4.167
NC_035095.1	16017673	.	G	A	.	.	MAF_USDA=2.459
NC_035095.1	16017727	.	G	A	.	.	MAF_INRAE=22.785;MAF_USDA=12.353
NC_035095.1	16017740	.	G	T	.	.	MAF_INRAE=5.263;MAF_USDA=4.918
NC_035095.1	16017832	.	C	T	.	.	MAF_INRAE=4.167;MAF_USDA=4.706
NC_035095.1	16017921	.	T	G	.	.	MAF_USDA=9.016
NC_035095.1	16018013	.	T	C	.	.	MAF_INRAE=36.842;MAF_USDA=22.941
NC_035095.1	16018020	.	G	T	.	.	MAF_INRAE=14.557;MAF_USDA=23.529
NC_035095.1	16018036	.	T	C	.	.	MAF_INRAE=14.557;MAF_USDA=3.529
NC_035095.1	16018084	.	G	C	.	.	MAF_INRAE=5.263;MAF_USDA=18.824
NC_035095.1	16018085	.	C	A	.	.	MAF_USDA=18.824
NC_035095.1	16018114	.	T	C	.	.	MAF_INRAE=22.785;MAF_USDA=12.353
NC_035095.1	16018210	.	G	A	.	.	MAF_INRAE=37.342;MAF_USDA=22.941
NC_035095.1	16018282	.	G	T	.	.	MAF_INRAE=14.557;MAF_USDA=5.882
NC_035095.1	16018284	.	A	G	.	.	MAF_INRAE=25.316;MAF_USDA=41.176
NC_035095.1	16018318	.	G	A	.	.	MAF_USDA=1.639
NC_035095.1	16018423	.	A	G	.	.	MAF_INRAE=5.263
NC_035095.1	16018434	.	G	C	.	.	MAF_INRAE=10.526;MAF_USDA=24.118
NC_035095.1	16018568	.	G	A	.	.	MAF_INRAE=3.797;MAF_USDA=8.197
NC_035095.1	16018624	.	C	T	.	.	MAF_INRAE=3.797;MAF_USDA=8.197
NC_035095.1	16018625	.	T	A	.	.	MAF_INRAE=3.333;MAF_USDA=8.197
NC_035095.1	16018660	.	T	C	.	.	MAF_INRAE=12.5;MAF_USDA=1.639
NC_035095.1	16018694	.	C	T	.	.	MAF_INRAE=13.291;MAF_USDA=3.529
NC_035095.1	16018718	.	G	T	.	.	MAF_INRAE=13.924;MAF_USDA=25.294
NC_035095.1	16018797	.	A	C	.	.	MAF_INRAE=5.263;MAF_USDA=4.918
NC_035095.1	16018800	.	A	T	.	.	MAF_INRAE=15.789;MAF_USDA=4.098
NC_035095.1	16018813	.	G	T	.	.	MAF_USDA=13.115
NC_035095.1	16018856	.	C	A	.	.	MAF_INRAE=13.924;MAF_USDA=24.118
NC_035095.1	16018875	.	G	A	.	.	MAF_INRAE=5.263;MAF_USDA=4.918
NC_035095.1	16018880	.	A	T	.	.	MAF_INRAE=11.667;MAF_USDA=1.639
NC_035095.1	16018881	.	C	A	.	.	MAF_USDA=3.279
NC_035095.1	16018933	.	T	C	.	.	MAF_INRAE=5.263;MAF_USDA=29.412
NC_035095.1	16018963	.	T	G	.	.	MAF_USDA=8.824
NC_035095.1	16019087	.	C	A	.	.	MAF_INRAE=20.833
NC_035095.1	16019273	.	A	G	.	.	MAF_INRAE=35.833
NC_035095.1	16019394	.	C	T	.	.	MAF_INRAE=5.833
NC_035095.1	16019564	.	G	C	.	.	MAF_INRAE=42.5
NC_035095.1	16019572	.	C	T	.	.	MAF_INRAE=15.833
NC_035095.1	16019605	.	T	C	.	.	MAF_INRAE=15.833
NC_035095.1	16019811	.	A	G	.	.	MAF_INRAE=25.833
NC_035095.1	16020026	.	G	A	.	.	MAF_INRAE=15.833
NC_035095.1	16020300	.	C	T	.	.	MAF_INRAE=50.0
NC_035095.1	16020347	.	T	C	.	.	MAF_INRAE=17.089;MAF_USDA=5.294
NC_035095.1	16020380	.	A	G	.	.	MAF_INRAE=15.789;MAF_USDA=14.118
NC_035095.1	16020401	.	C	A	.	.	MAF_INRAE=19.62;MAF_USDA=46.721
NC_035095.1	16020635	.	T	C	.	.	MAF_USDA=4.706
NC_035095.1	16020689	.	G	A	.	.	MAF_INRAE=43.671;MAF_USDA=21.176
NC_035095.1	16020829	.	A	T	.	.	MAF_INRAE=32.911;MAF_USDA=47.647
NC_035095.1	16020913	.	C	G	.	.	MAF_INRAE=42.405;MAF_USDA=34.118
NC_035095.1	16021000	.	A	G	.	.	MAF_USDA=29.167
NC_035095.1	16021002	.	G	T	.	.	MAF_INRAE=5.263
NC_035095.1	16021122	.	G	T	.	.	MAF_USDA=4.706
NC_035095.1	16021141	.	C	A	.	.	MAF_INRAE=5.263
NC_035095.1	16021279	.	A	T	.	.	MAF_INRAE=28.333;MAF_USDA=22.917
NC_035095.1	16021288	.	C	A	.	.	MAF_USDA=4.918
NC_035095.1	16021359	.	C	T	.	.	MAF_USDA=16.667
NC_035095.1	16021418	.	C	A	.	.	MAF_INRAE=5.0;MAF_USDA=5.738
NC_035095.1	16021595	.	G	C	.	.	MAF_USDA=4.706
NC_035095.1	16021736	.	G	T	.	.	MAF_USDA=5.294
NC_035095.1	16021810	.	G	T	.	.	MAF_INRAE=15.19;MAF_USDA=4.706
NC_035095.1	16021920	.	G	T	.	.	MAF_INRAE=10.127;MAF_USDA=9.412
NC_035095.1	16021939	.	G	A	.	.	MAF_INRAE=8.861;MAF_USDA=34.706
NC_035095.1	16022079	.	T	G	.	.	MAF_INRAE=30.38;MAF_USDA=16.667
NC_035095.1	16022086	.	A	G	.	.	MAF_INRAE=36.667
NC_035095.1	16022087	.	T	A	.	.	MAF_INRAE=37.5;MAF_USDA=18.75
NC_035095.1	16022099	.	G	C	.	.	MAF_INRAE=35.0;MAF_USDA=27.083
NC_035095.1	16022158	.	C	A	.	.	MAF_INRAE=26.316;MAF_USDA=13.529
NC_035095.1	16022175	.	G	A	.	.	MAF_INRAE=31.579;MAF_USDA=17.059
NC_035095.1	16022215	.	C	A	.	.	MAF_USDA=1.639
NC_035095.1	16022223	.	A	C	.	.	MAF_INRAE=26.316;MAF_USDA=11.176
NC_035095.1	16022273	.	G	A	.	.	MAF_INRAE=5.263
NC_035095.1	16022297	.	A	T	.	.	MAF_INRAE=24.051;MAF_USDA=11.765
NC_035095.1	16022346	.	C	T	.	.	MAF_USDA=10.417
NC_035095.1	16022372	.	G	A	.	.	MAF_INRAE=42.405;MAF_USDA=34.118
NC_035095.1	16022401	.	A	C	.	.	MAF_USDA=1.639
NC_035095.1	16022503	.	A	T	.	.	MAF_INRAE=5.263
NC_035095.1	16022565	.	G	T	.	.	MAF_INRAE=5.263
NC_035095.1	16022663	.	A	T	.	.	MAF_INRAE=12.5
NC_035095.1	16022738	.	A	C	.	.	MAF_INRAE=23.333
NC_035095.1	16022767	.	T	C	.	.	MAF_INRAE=7.895;MAF_USDA=4.918
NC_035095.1	16022768	.	G	T	.	.	MAF_INRAE=18.421;MAF_USDA=10.0
NC_035095.1	16022817	.	A	G	.	.	MAF_USDA=4.918
NC_035095.1	16022871	.	C	T	.	.	MAF_USDA=4.118
NC_035095.1	16022877	.	C	T	.	.	MAF_INRAE=43.671;MAF_USDA=31.25
NC_035095.1	16023053	.	T	C	.	.	MAF_INRAE=41.139;MAF_USDA=31.928
NC_035095.1	16023207	.	A	C	.	.	MAF_USDA=22.917
NC_035095.1	16023299	.	C	T	.	.	MAF_USDA=1.639
NC_035095.1	16023479	.	A	T	.	.	MAF_INRAE=5.263;MAF_USDA=4.118
NC_035095.1	16023490	.	T	A	.	.	MAF_INRAE=48.333
NC_035095.1	16023512	.	C	T	.	.	MAF_INRAE=10.833;MAF_USDA=2.083
NC_035095.1	16023596	.	A	G	.	.	MAF_USDA=4.118
NC_035095.1	16023723	.	C	T	.	.	MAF_USDA=4.706
NC_035095.1	16023807	.	A	G	.	.	MAF_USDA=6.25
NC_035095.1	16023847	.	C	T	.	.	MAF_USDA=47.917
NC_035095.1	16023935	.	T	A	.	.	MAF_USDA=31.765
NC_035095.1	16023940	.	A	G	.	.	MAF_INRAE=5.0;MAF_USDA=31.765
NC_035095.1	16023994	.	T	A	.	.	MAF_USDA=2.459
NC_035095.1	16024054	.	C	T	.	.	MAF_INRAE=43.038
NC_035095.1	16024058	.	T	G	.	.	MAF_INRAE=3.165;MAF_USDA=1.639
NC_035095.1	16024089	.	T	G	.	.	MAF_USDA=6.25
NC_035095.1	16024181	.	T	C	.	.	MAF_INRAE=5.263
NC_035095.1	16024209	.	C	A	.	.	MAF_INRAE=28.481;MAF_USDA=14.706
NC_035095.1	16024260	.	A	C	.	.	MAF_INRAE=40.0;MAF_USDA=36.471
NC_035095.1	16024297	.	T	G	.	.	MAF_INRAE=32.278;MAF_USDA=44.118
NC_035095.1	16024321	.	T	C	.	.	MAF_INRAE=43.038;MAF_USDA=33.529
NC_035095.1	16024323	.	A	T	.	.	MAF_INRAE=7.595;MAF_USDA=17.5
NC_035095.1	16024333	.	C	A	.	.	MAF_USDA=4.706
NC_035095.1	16024334	.	T	A	.	.	MAF_USDA=4.762
NC_035095.1	16024567	.	T	G	.	.	MAF_USDA=1.639
NC_035095.1	16024573	.	C	T	.	.	MAF_INRAE=8.861;MAF_USDA=23.529
NC_035095.1	16024616	.	G	A	.	.	MAF_USDA=6.557
NC_035095.1	16024658	.	A	G	.	.	MAF_USDA=7.647
NC_035095.1	16024734	.	A	G	.	.	MAF_INRAE=10.127;MAF_USDA=8.824
NC_035095.1	16024774	.	A	G	.	.	MAF_USDA=2.459
NC_035095.1	16024891	.	G	T	.	.	MAF_INRAE=43.038;MAF_USDA=34.706
NC_035095.1	16024968	.	A	G	.	.	MAF_INRAE=10.759;MAF_USDA=10.588
NC_035095.1	16024984	.	C	T	.	.	MAF_USDA=12.5
NC_035095.1	16025006	.	A	G	.	.	MAF_USDA=5.294
NC_035095.1	16025013	.	T	A	.	.	MAF_USDA=33.333
NC_035095.1	16025015	.	T	C	.	.	MAF_INRAE=43.333
NC_035095.1	16025060	.	A	C	.	.	MAF_USDA=2.459
NC_035095.1	16025087	.	A	G	.	.	MAF_INRAE=10.759;MAF_USDA=9.412
NC_035095.1	16025208	.	G	T	.	.	MAF_USDA=4.706
NC_035095.1	16025234	.	C	T	.	.	MAF_INRAE=7.595;MAF_USDA=4.098
NC_035095.1	16025270	.	G	C	.	.	MAF_INRAE=42.405;MAF_USDA=33.529
NC_035095.1	16025296	.	T	C	.	.	MAF_INRAE=42.405;MAF_USDA=34.118
NC_035095.1	16025408	.	G	A	.	.	MAF_USDA=4.118
NC_035095.1	16025434	.	G	A	.	.	MAF_USDA=4.118
NC_035095.1	16025450	.	C	T	.	.	MAF_INRAE=44.304;MAF_USDA=34.706
NC_035095.1	16025458	.	C	T	.	.	MAF_USDA=7.647
NC_035095.1	16025549	.	C	A	.	.	MAF_INRAE=15.789
NC_035095.1	16025631	.	G	C	.	.	MAF_INRAE=5.263
NC_035095.1	16025675	.	C	T	.	.	MAF_INRAE=8.861;MAF_USDA=21.311
NC_035095.1	16025724	.	A	G	.	.	MAF_USDA=3.279
NC_035095.1	16025762	.	A	G	.	.	MAF_INRAE=10.759;MAF_USDA=9.412
NC_035095.1	16025818	.	A	C	.	.	MAF_USDA=2.459
NC_035095.1	16025845	.	C	T	.	.	MAF_INRAE=7.595
NC_035095.1	16025853	.	C	T	.	.	MAF_USDA=1.639
NC_035095.1	16025904	.	C	T	.	.	MAF_INRAE=3.333
NC_035095.1	16025947	.	G	T	.	.	MAF_INRAE=42.405;MAF_USDA=35.294
NC_035095.1	16026042	.	A	C	.	.	MAF_USDA=1.639
NC_035095.1	16026065	.	T	A	.	.	MAF_USDA=10.417
NC_035095.1	16026117	.	G	A	.	.	MAF_INRAE=5.263
NC_035095.1	16026180	.	T	G	.	.	MAF_INRAE=31.013;MAF_USDA=50.0
NC_035095.1	16026192	.	G	T	.	.	MAF_INRAE=10.759;MAF_USDA=4.098
NC_035095.1	16026200	.	G	A	.	.	MAF_USDA=6.557
NC_035095.1	16026295	.	T	C	.	.	MAF_USDA=4.118
NC_035095.1	16026559	.	C	T	.	.	MAF_USDA=6.557
NC_035095.1	16026637	.	G	A	.	.	MAF_INRAE=29.747;MAF_USDA=9.412
NC_035095.1	16026660	.	C	T	.	.	MAF_INRAE=5.263
NC_035095.1	16026762	.	C	T	.	.	MAF_INRAE=10.759;MAF_USDA=9.412
NC_035095.1	16026811	.	C	T	.	.	MAF_INRAE=14.557;MAF_USDA=1.765
NC_035095.1	16026916	.	A	G	.	.	MAF_INRAE=15.0;MAF_USDA=2.941
NC_035095.1	16026933	.	A	T	.	.	MAF_USDA=2.941
NC_035095.1	16026992	.	C	G	.	.	MAF_INRAE=32.278;MAF_USDA=47.059
NC_035095.1	16027035	.	G	C	.	.	MAF_USDA=6.557
NC_035095.1	16027047	.	A	G	.	.	MAF_USDA=2.459
NC_035095.1	16027123	.	G	A	.	.	MAF_USDA=4.706
NC_035095.1	16027127	.	G	T	.	.	MAF_INRAE=21.053;MAF_USDA=31.765
NC_035095.1	16027142	.	G	C	.	.	MAF_USDA=45.882
NC_035095.1	16027153	.	T	C	.	.	MAF_USDA=34.118
NC_035095.1	16027165	.	C	T	.	.	MAF_USDA=41.765
NC_035095.1	16027166	.	T	G	.	.	MAF_USDA=41.765
NC_035095.1	16027753	.	C	A	.	.	MAF_USDA=5.085
NC_035095.1	16027883	.	T	C	.	.	MAF_INRAE=42.105;MAF_USDA=37.647
NC_035095.1	16027991	.	T	C	.	.	MAF_USDA=12.941
NC_035095.1	16028029	.	G	A	.	.	MAF_INRAE=42.405;MAF_USDA=34.118
NC_035095.1	16028086	.	A	G	.	.	MAF_USDA=6.557
NC_035095.1	16028106	.	T	C	.	.	MAF_INRAE=10.759;MAF_USDA=9.412
NC_035095.1	16028167	.	C	A	.	.	MAF_INRAE=42.405;MAF_USDA=35.294
NC_035095.1	16028215	.	A	G	.	.	MAF_INRAE=42.405;MAF_USDA=34.706
NC_035095.1	16028260	.	T	G	.	.	MAF_INRAE=22.152
NC_035095.1	16028316	.	G	A	.	.	MAF_USDA=3.279
NC_035095.1	16028321	.	T	C	.	.	MAF_INRAE=20.253;MAF_USDA=47.647
NC_035095.1	16028414	.	C	T	.	.	MAF_INRAE=32.911;MAF_USDA=32.353
NC_035095.1	16028419	.	C	T	.	.	MAF_INRAE=5.263;MAF_USDA=13.529
NC_035095.1	16028533	.	G	A	.	.	MAF_USDA=4.706
NC_035095.1	16028555	.	A	G	.	.	MAF_INRAE=30.38;MAF_USDA=12.353
NC_035095.1	16028580	.	A	G	.	.	MAF_USDA=1.639
NC_035095.1	16028669	.	G	A	.	.	MAF_INRAE=2.5;MAF_USDA=20.492
NC_035095.1	16028705	.	T	G	.	.	MAF_USDA=3.279
NC_035095.1	16028795	.	C	T	.	.	MAF_INRAE=39.241;MAF_USDA=31.765
NC_035095.1	16028822	.	T	C	.	.	MAF_USDA=2.459
NC_035095.1	16028897	.	C	G	.	.	MAF_INRAE=48.333;MAF_USDA=25.294
NC_035095.1	16028987	.	G	A	.	.	MAF_USDA=38.824
NC_035095.1	16028989	.	G	T	.	.	MAF_USDA=23.529
NC_035095.1	16028990	.	A	T	.	.	MAF_INRAE=42.5;MAF_USDA=18.824
NC_035095.1	16029040	.	C	A	.	.	MAF_INRAE=12.5
NC_035095.1	16029102	.	G	T	.	.	MAF_INRAE=49.167;MAF_USDA=23.529
NC_035095.1	16029112	.	G	C	.	.	MAF_INRAE=50.0;MAF_USDA=25.882
NC_035095.1	16029124	.	A	G	.	.	MAF_INRAE=5.263;MAF_USDA=5.882
NC_035095.1	16029129	.	A	C	.	.	MAF_INRAE=2.5;MAF_USDA=20.492
NC_035095.1	16029265	.	T	G	.	.	MAF_USDA=33.333
NC_035095.1	16029311	.	G	A	.	.	MAF_USDA=1.639
NC_035095.1	16029322	.	G	A	.	.	MAF_INRAE=2.5;MAF_USDA=20.492
NC_035095.1	16029338	.	T	C	.	.	MAF_INRAE=10.127
NC_035095.1	16029360	.	C	T	.	.	MAF_USDA=4.098
NC_035095.1	16029455	.	C	T	.	.	MAF_USDA=10.417
NC_035095.1	16029469	.	C	G	.	.	MAF_INRAE=48.333
NC_035095.1	16029487	.	A	T	.	.	MAF_USDA=2.381
NC_035095.1	16029514	.	G	C	.	.	MAF_INRAE=5.263;MAF_USDA=5.294
NC_035095.1	16029531	.	G	T	.	.	MAF_USDA=4.706
NC_035095.1	16029567	.	G	A	.	.	MAF_USDA=24.706
NC_035095.1	16029576	.	G	A	.	.	MAF_USDA=2.459
NC_035095.1	16029592	.	T	A	.	.	MAF_INRAE=48.734;MAF_USDA=25.882
NC_035095.1	16029634	.	T	A	.	.	MAF_INRAE=2.5;MAF_USDA=22.131
NC_035095.1	16029814	.	C	T	.	.	MAF_INRAE=50.0;MAF_USDA=37.5
NC_035095.1	16029854	.	G	A	.	.	MAF_INRAE=42.5
NC_035095.1	16029859	.	T	C	.	.	MAF_INRAE=42.5
NC_035095.1	16029974	.	T	C	.	.	MAF_USDA=2.459
NC_035095.1	16029984	.	G	A	.	.	MAF_USDA=2.459
NC_035095.1	16030030	.	G	A	.	.	MAF_INRAE=10.833;MAF_USDA=2.353
NC_035095.1	16030051	.	G	A	.	.	MAF_INRAE=49.167;MAF_USDA=25.294
NC_035095.1	16030171	.	C	T	.	.	MAF_INRAE=47.5;MAF_USDA=33.333
NC_035095.1	16030260	.	G	A	.	.	MAF_USDA=4.918
NC_035095.1	16030318	.	G	A	.	.	MAF_USDA=1.639
NC_035095.1	16030396	.	T	C	.	.	MAF_USDA=8.475
NC_035095.1	16030483	.	G	C	.	.	MAF_INRAE=5.263;MAF_USDA=10.417
NC_035095.1	16030595	.	T	G	.	.	MAF_INRAE=46.203;MAF_USDA=33.333
NC_035095.1	16030649	.	G	A	.	.	MAF_USDA=1.786
NC_035095.1	16030657	.	A	T	.	.	MAF_INRAE=3.797;MAF_USDA=25.0
NC_035095.1	16030840	.	C	A	.	.	MAF_USDA=2.941
NC_035095.1	16030841	.	C	A	.	.	MAF_USDA=2.941
NC_035095.1	16030885	.	C	A	.	.	MAF_USDA=2.459
NC_035095.1	16030893	.	G	A	.	.	MAF_USDA=4.706
NC_035095.1	16030939	.	C	T	.	.	MAF_INRAE=5.263
NC_035095.1	16030942	.	G	C	.	.	MAF_INRAE=47.468;MAF_USDA=33.333
NC_035095.1	16030958	.	T	C	.	.	MAF_USDA=4.918
NC_035095.1	16030994	.	G	A	.	.	MAF_USDA=4.918
NC_035095.1	16031060	.	A	G	.	.	MAF_INRAE=5.263
NC_035095.1	16031061	.	T	C	.	.	MAF_USDA=44.118
NC_035095.1	16031070	.	G	T	.	.	MAF_USDA=4.098
NC_035095.1	16031077	.	A	G	.	.	MAF_USDA=1.639
NC_035095.1	16031080	.	G	A	.	.	MAF_USDA=2.459
NC_035095.1	16031096	.	C	A	.	.	MAF_USDA=4.167
NC_035095.1	16031788	.	C	A	.	.	MAF_USDA=16.667
NC_035095.1	16031800	.	T	C	.	.	MAF_USDA=27.083
NC_035095.1	16031847	.	C	A	.	.	MAF_USDA=6.25
NC_035095.1	16031865	.	T	G	.	.	MAF_USDA=7.059
NC_035095.1	16031921	.	G	T	.	.	MAF_INRAE=5.263;MAF_USDA=6.25
NC_035095.1	16031925	.	C	A	.	.	MAF_USDA=10.0
NC_035095.1	16031928	.	C	T	.	.	MAF_USDA=4.918
NC_035095.1	16031931	.	C	A	.	.	MAF_USDA=4.706
NC_035095.1	16031943	.	A	G	.	.	MAF_USDA=10.0
NC_035095.1	16031946	.	G	T	.	.	MAF_USDA=10.0
NC_035095.1	16031949	.	C	T	.	.	MAF_USDA=4.918
NC_035095.1	16031970	.	T	A	.	.	MAF_USDA=8.824
NC_035095.1	16031985	.	C	T	.	.	MAF_USDA=5.882
NC_035095.1	16031987	.	T	A	.	.	MAF_USDA=5.294
NC_035095.1	16032050	.	A	C	.	.	MAF_INRAE=14.557;MAF_USDA=2.083
NC_035095.1	16032051	.	C	T	.	.	MAF_USDA=6.25
NC_035095.1	16032140	.	G	T	.	.	MAF_USDA=2.353
NC_035095.1	16032172	.	C	T	.	.	MAF_USDA=1.639
NC_035095.1	16032242	.	C	A	.	.	MAF_USDA=1.639
NC_035095.1	16032263	.	C	T	.	.	MAF_INRAE=5.263;MAF_USDA=10.417
NC_035095.1	16032348	.	G	A	.	.	MAF_USDA=3.279
NC_035095.1	16032373	.	A	G	.	.	MAF_USDA=24.405
NC_035095.1	16032427	.	G	A	.	.	MAF_USDA=2.459
NC_035095.1	16032472	.	A	G	.	.	MAF_INRAE=2.632
NC_035095.1	16032499	.	G	A	.	.	MAF_INRAE=30.38;MAF_USDA=14.706
NC_035095.1	16032515	.	G	A	.	.	MAF_INRAE=5.263
NC_035095.1	16032528	.	G	A	.	.	MAF_INRAE=3.333
NC_035095.1	16032544	.	G	T	.	.	MAF_INRAE=10.127
NC_035095.1	16032550	.	A	T	.	.	MAF_INRAE=5.263;MAF_USDA=10.417
NC_035095.1	16032557	.	C	T	.	.	MAF_USDA=2.459
NC_035095.1	16032573	.	G	A	.	.	MAF_USDA=12.353
NC_035095.1	16032715	.	G	A	.	.	MAF_USDA=4.706
NC_035095.1	16032730	.	C	T	.	.	MAF_USDA=11.765
NC_035095.1	16032748	.	C	A	.	.	MAF_USDA=4.918
NC_035095.1	16032755	.	T	C	.	.	MAF_USDA=2.459
NC_035095.1	16032782	.	C	T	.	.	MAF_USDA=10.417
NC_035095.1	16032810	.	T	G	.	.	MAF_USDA=4.167
NC_035095.1	16032839	.	G	T	.	.	MAF_USDA=4.167
NC_035095.1	16032858	.	C	T	.	.	MAF_USDA=2.353
NC_035095.1	16032861	.	G	A	.	.	MAF_USDA=5.738
NC_035095.1	16032869	.	T	C	.	.	MAF_USDA=11.475
NC_035095.1	16032870	.	C	A	.	.	MAF_INRAE=44.167;MAF_USDA=33.333
NC_035095.1	16032901	.	G	T	.	.	MAF_USDA=4.167
NC_035095.1	16032902	.	G	A	.	.	MAF_USDA=12.5
NC_035095.1	16032990	.	G	T	.	.	MAF_INRAE=48.101;MAF_USDA=35.417
NC_035095.1	16033023	.	C	T	.	.	MAF_USDA=2.459
NC_035095.1	16033031	.	C	T	.	.	MAF_INRAE=29.114;MAF_USDA=22.917
NC_035095.1	16033075	.	C	A	.	.	MAF_USDA=12.941
NC_035095.1	16033113	.	C	T	.	.	MAF_USDA=5.0
NC_035095.1	16033140	.	C	T	.	.	MAF_USDA=7.143
NC_035095.1	16033222	.	G	T	.	.	MAF_USDA=4.31
NC_035095.1	16033286	.	C	A	.	.	MAF_INRAE=9.167;MAF_USDA=8.929
NC_035095.1	16033287	.	A	G	.	.	MAF_USDA=5.0
NC_035095.1	16033336	.	G	C	.	.	MAF_USDA=4.098
NC_035095.1	16033382	.	C	T	.	.	MAF_USDA=5.0
NC_035095.1	16033492	.	C	T	.	.	MAF_USDA=3.279
NC_035095.1	16033493	.	G	A	.	.	MAF_USDA=4.918
NC_035095.1	16033494	.	C	T	.	.	MAF_USDA=5.294
NC_035095.1	16033551	.	C	T	.	.	MAF_INRAE=2.5;MAF_USDA=19.672
NC_035095.1	16033627	.	G	A	.	.	MAF_USDA=5.882
NC_035095.1	16033637	.	T	C	.	.	MAF_INRAE=36.667;MAF_USDA=17.059
NC_035095.1	16033758	.	T	C	.	.	MAF_INRAE=50.0;MAF_USDA=26.786
NC_035095.1	16033919	.	G	A	.	.	MAF_USDA=5.738
NC_035095.1	16033950	.	C	T	.	.	MAF_USDA=38.235
NC_035095.1	16033967	.	A	G	.	.	MAF_INRAE=44.167;MAF_USDA=31.25
NC_035095.1	16033995	.	C	G	.	.	MAF_USDA=1.639
NC_035095.1	16034060	.	A	T	.	.	MAF_INRAE=8.333
NC_035095.1	16034077	.	G	A	.	.	MAF_USDA=4.167
NC_035095.1	16034085	.	C	T	.	.	MAF_USDA=3.39
NC_035095.1	16034119	.	G	A	.	.	MAF_USDA=10.417
NC_035095.1	16034127	.	G	A	.	.	MAF_USDA=2.439
NC_035095.1	16034453	.	A	G	.	.	MAF_USDA=21.311
NC_035095.1	16034467	.	G	T	.	.	MAF_USDA=1.667
NC_035095.1	16034563	.	C	A	.	.	MAF_USDA=3.333
NC_035095.1	16034580	.	G	A	.	.	MAF_INRAE=46.835;MAF_USDA=29.167
NC_035095.1	16034587	.	C	G	.	.	MAF_INRAE=46.835;MAF_USDA=27.381
NC_035095.1	16034595	.	C	T	.	.	MAF_INRAE=3.165
NC_035095.1	16034623	.	A	T	.	.	MAF_INRAE=3.333
NC_035095.1	16034646	.	T	C	.	.	MAF_INRAE=48.101;MAF_USDA=31.176
NC_035095.1	16034655	.	C	A	.	.	MAF_INRAE=5.263;MAF_USDA=5.882
NC_035095.1	16034669	.	C	G	.	.	MAF_INRAE=3.797;MAF_USDA=26.23
NC_035095.1	16034674	.	C	T	.	.	MAF_USDA=2.353
NC_035095.1	16034716	.	C	T	.	.	MAF_USDA=15.882
NC_035095.1	16034725	.	C	T	.	.	MAF_USDA=1.639
NC_035095.1	16034741	.	G	A	.	.	MAF_USDA=5.294
NC_035095.1	16034767	.	G	A	.	.	MAF_INRAE=46.203;MAF_USDA=28.824
NC_035095.1	16034811	.	C	T	.	.	MAF_INRAE=45.57;MAF_USDA=39.583
NC_035095.1	16034858	.	G	A	.	.	MAF_USDA=1.639
NC_035095.1	16034878	.	C	T	.	.	MAF_INRAE=46.203;MAF_USDA=30.588
NC_035095.1	16034924	.	C	A	.	.	MAF_INRAE=46.203;MAF_USDA=32.941
NC_035095.1	16034951	.	G	T	.	.	MAF_USDA=12.5
NC_035095.1	16034980	.	G	A	.	.	MAF_INRAE=5.263;MAF_USDA=5.294
NC_035095.1	16035006	.	G	A	.	.	MAF_INRAE=5.263;MAF_USDA=5.294
NC_035095.1	16035018	.	C	T	.	.	MAF_INRAE=2.5;MAF_USDA=4.918
NC_035095.1	16035019	.	G	T	.	.	MAF_INRAE=2.5;MAF_USDA=4.918
NC_035095.1	16035023	.	A	T	.	.	MAF_USDA=2.941
NC_035095.1	16035117	.	A	C	.	.	MAF_INRAE=46.203;MAF_USDA=30.588
NC_035095.1	16035135	.	G	A	.	.	MAF_INRAE=14.557;MAF_USDA=1.765
NC_035095.1	16035162	.	A	T	.	.	MAF_INRAE=44.937;MAF_USDA=37.5
NC_035095.1	16035171	.	A	C	.	.	MAF_INRAE=46.203;MAF_USDA=28.235
NC_035095.1	16035173	.	C	G	.	.	MAF_INRAE=10.833;MAF_USDA=2.083
NC_035095.1	16035187	.	G	C	.	.	MAF_INRAE=46.203;MAF_USDA=30.588
NC_035095.1	16035323	.	C	T	.	.	MAF_USDA=6.25
NC_035095.1	16035326	.	T	C	.	.	MAF_INRAE=46.835;MAF_USDA=32.143
NC_035095.1	16035347	.	G	A	.	.	MAF_USDA=4.167
NC_035095.1	16035351	.	C	A	.	.	MAF_INRAE=2.5;MAF_USDA=4.167
NC_035095.1	16035444	.	T	G	.	.	MAF_INRAE=14.557;MAF_USDA=2.353
NC_035095.1	16035490	.	C	T	.	.	MAF_INRAE=48.734;MAF_USDA=24.706
NC_035095.1	16035502	.	C	T	.	.	MAF_INRAE=36.709;MAF_USDA=24.118
NC_035095.1	16035646	.	C	T	.	.	MAF_USDA=24.118
NC_035095.1	16035682	.	C	T	.	.	MAF_INRAE=44.737;MAF_USDA=21.765
NC_035095.1	16035692	.	G	A	.	.	MAF_USDA=14.583
NC_035095.1	16035698	.	A	C	.	.	MAF_USDA=25.0
NC_035095.1	16035705	.	A	G	.	.	MAF_USDA=25.0
NC_035095.1	16035952	.	A	T	.	.	MAF_USDA=1.667
NC_035095.1	16035965	.	C	T	.	.	MAF_INRAE=42.105;MAF_USDA=22.619
NC_035095.1	16036014	.	A	T	.	.	MAF_INRAE=2.5;MAF_USDA=4.167
NC_035095.1	16036063	.	C	T	.	.	MAF_USDA=2.459
NC_035095.1	16036093	.	G	T	.	.	MAF_INRAE=44.167;MAF_USDA=48.235
NC_035095.1	16036098	.	A	C	.	.	MAF_USDA=1.639
NC_035095.1	16036218	.	G	A	.	.	MAF_USDA=12.5
NC_035095.1	16036224	.	A	C	.	.	MAF_INRAE=35.0;MAF_USDA=23.529
NC_035095.1	16036235	.	G	T	.	.	MAF_USDA=3.279
NC_035095.1	16036247	.	C	T	.	.	MAF_INRAE=4.43;MAF_USDA=2.353
NC_035095.1	16036253	.	A	G	.	.	MAF_INRAE=31.579;MAF_USDA=23.529
NC_035095.1	16036298	.	C	T	.	.	MAF_INRAE=36.709;MAF_USDA=22.941
NC_035095.1	16036339	.	A	T	.	.	MAF_USDA=4.918
NC_035095.1	16036365	.	G	A	.	.	MAF_INRAE=31.013;MAF_USDA=15.882
NC_035095.1	16036458	.	G	T	.	.	MAF_USDA=1.639
NC_035095.1	16036485	.	G	T	.	.	MAF_INRAE=14.557;MAF_USDA=2.353
NC_035095.1	16036499	.	A	T	.	.	MAF_INRAE=14.557;MAF_USDA=2.353
NC_035095.1	16036513	.	C	T	.	.	MAF_USDA=5.738
NC_035095.1	16036518	.	T	C	.	.	MAF_USDA=12.5
NC_035095.1	16036576	.	C	G	.	.	MAF_USDA=4.167
NC_035095.1	16036604	.	G	T	.	.	MAF_USDA=5.0
NC_035095.1	16036616	.	C	T	.	.	MAF_USDA=5.0
NC_035095.1	16036735	.	G	A	.	.	MAF_INRAE=5.263;MAF_USDA=5.882
NC_035095.1	16036808	.	C	A	.	.	MAF_USDA=4.098
NC_035095.1	16036822	.	C	T	.	.	MAF_INRAE=14.557;MAF_USDA=2.353
NC_035095.1	16036910	.	A	G	.	.	MAF_USDA=2.353
NC_035095.1	16036936	.	C	T	.	.	MAF_USDA=4.098
NC_035095.1	16036937	.	G	A	.	.	MAF_USDA=1.765
NC_035095.1	16037153	.	A	G	.	.	MAF_USDA=4.706
NC_035095.1	16037166	.	G	C	.	.	MAF_USDA=2.353
NC_035095.1	16037201	.	G	T	.	.	MAF_USDA=1.639
NC_035095.1	16037376	.	A	G	.	.	MAF_INRAE=10.127
NC_035095.1	16037437	.	G	A	.	.	MAF_USDA=4.098
NC_035095.1	16037501	.	C	A	.	.	MAF_INRAE=2.5;MAF_USDA=4.098
NC_035095.1	16037706	.	A	T	.	.	MAF_USDA=4.167
NC_035095.1	16037777	.	G	A	.	.	MAF_INRAE=31.013;MAF_USDA=15.882
NC_035095.1	16037816	.	C	A	.	.	MAF_INRAE=46.203;MAF_USDA=32.738
NC_035095.1	16037972	.	G	T	.	.	MAF_INRAE=14.557;MAF_USDA=2.381
NC_035095.1	16037991	.	C	T	.	.	MAF_USDA=3.333
NC_035095.1	16038014	.	G	A	.	.	MAF_INRAE=5.263;MAF_USDA=5.952
NC_035095.1	16038039	.	A	G	.	.	MAF_INRAE=44.937;MAF_USDA=39.286
NC_035095.1	16038040	.	T	A	.	.	MAF_INRAE=47.5;MAF_USDA=39.881
NC_035095.1	16038054	.	G	T	.	.	MAF_USDA=2.083
NC_035095.1	16038155	.	A	C	.	.	MAF_USDA=6.667
NC_035095.1	16038212	.	A	T	.	.	MAF_INRAE=39.873;MAF_USDA=26.19
NC_035095.1	16038306	.	G	A	.	.	MAF_USDA=5.738
NC_035095.1	16038362	.	A	G	.	.	MAF_USDA=4.918
NC_035095.1	16038461	.	C	A	.	.	MAF_INRAE=2.5
NC_035095.1	16038494	.	A	C	.	.	MAF_INRAE=46.203;MAF_USDA=34.118
NC_035095.1	16038538	.	C	T	.	.	MAF_USDA=1.639
NC_035095.1	16038554	.	C	A	.	.	MAF_USDA=5.738
NC_035095.1	16038624	.	T	C	.	.	MAF_INRAE=46.835;MAF_USDA=27.059
NC_035095.1	16038632	.	C	G	.	.	MAF_INRAE=15.19;MAF_USDA=1.765
NC_035095.1	16038642	.	C	G	.	.	MAF_USDA=2.353
NC_035095.1	16038663	.	A	C	.	.	MAF_USDA=6.557
NC_035095.1	16038687	.	C	G	.	.	MAF_USDA=3.279
NC_035095.1	16038714	.	A	T	.	.	MAF_INRAE=5.263;MAF_USDA=5.882
NC_035095.1	16038717	.	T	C	.	.	MAF_USDA=5.882
NC_035095.1	16038724	.	C	T	.	.	MAF_INRAE=46.835;MAF_USDA=28.824
NC_035095.1	16038725	.	C	A	.	.	MAF_INRAE=48.333;MAF_USDA=28.824
NC_035095.1	16038741	.	C	T	.	.	MAF_USDA=3.279
NC_035095.1	16038756	.	T	G	.	.	MAF_INRAE=3.333
NC_035095.1	16038758	.	T	G	.	.	MAF_INRAE=3.333
NC_035095.1	16038764	.	G	A	.	.	MAF_USDA=4.918
NC_035095.1	16038768	.	T	C	.	.	MAF_INRAE=3.333
NC_035095.1	16038811	.	T	A	.	.	MAF_USDA=22.917
NC_035095.1	16038814	.	C	G	.	.	MAF_INRAE=42.105;MAF_USDA=27.083
NC_035095.1	16038819	.	A	T	.	.	MAF_INRAE=42.105
NC_035095.1	16038853	.	A	G	.	.	MAF_INRAE=36.842
NC_035095.1	16038858	.	T	G	.	.	MAF_INRAE=26.316
NC_035095.1	16038882	.	A	G	.	.	MAF_INRAE=47.468;MAF_USDA=38.235
NC_035095.1	16038926	.	T	G	.	.	MAF_INRAE=5.263
NC_035095.1	16038927	.	T	A	.	.	MAF_INRAE=3.165
NC_035095.1	16038929	.	A	T	.	.	MAF_USDA=4.918
NC_035095.1	16038930	.	T	A	.	.	MAF_USDA=1.639
NC_035095.1	16038935	.	T	G	.	.	MAF_INRAE=5.263;MAF_USDA=4.098
NC_035095.1	16038950	.	T	C	.	.	MAF_INRAE=46.203;MAF_USDA=27.059
NC_035095.1	16038972	.	C	T	.	.	MAF_INRAE=13.924;MAF_USDA=2.353
NC_035095.1	16039008	.	T	A	.	.	MAF_INRAE=5.263;MAF_USDA=5.882
NC_035095.1	16039016	.	A	G	.	.	MAF_INRAE=5.263;MAF_USDA=5.882
NC_035095.1	16039058	.	A	T	.	.	MAF_USDA=4.098
NC_035095.1	16039220	.	A	C	.	.	MAF_USDA=2.353
NC_035095.1	16039250	.	A	T	.	.	MAF_INRAE=20.833;MAF_USDA=14.118
NC_035095.1	16039290	.	T	C	.	.	MAF_INRAE=35.833;MAF_USDA=14.118
NC_035095.1	16039300	.	C	T	.	.	MAF_INRAE=49.167;MAF_USDA=25.882
NC_035095.1	16039450	.	A	G	.	.	MAF_INRAE=5.263
NC_035095.1	16039451	.	C	G	.	.	MAF_INRAE=35.833;MAF_USDA=16.471
NC_035095.1	16039492	.	T	C	.	.	MAF_INRAE=13.333;MAF_USDA=43.478
NC_035095.1	16039649	.	T	G	.	.	MAF_USDA=4.167
NC_035095.1	16040086	.	C	T	.	.	MAF_USDA=8.333
NC_035095.1	16040151	.	G	A	.	.	MAF_USDA=34.091
NC_035095.1	16040744	.	G	A	.	.	MAF_USDA=6.25
NC_035095.1	16040865	.	G	A	.	.	MAF_USDA=11.176
NC_035095.1	16040935	.	C	A	.	.	MAF_USDA=11.31
NC_035095.1	16040958	.	A	T	.	.	MAF_USDA=8.197
NC_035095.1	16040982	.	C	A	.	.	MAF_INRAE=5.263;MAF_USDA=6.25
NC_035095.1	16041125	.	A	G	.	.	MAF_USDA=15.217
NC_035095.1	16041551	.	G	A	.	.	MAF_INRAE=15.789;MAF_USDA=15.882
NC_035095.1	16041599	.	C	T	.	.	MAF_USDA=12.941
NC_035095.1	16041606	.	A	T	.	.	MAF_USDA=5.294
NC_035095.1	16041607	.	T	C	.	.	MAF_INRAE=5.263;MAF_USDA=5.294
NC_035095.1	16041626	.	T	G	.	.	MAF_INRAE=17.722;MAF_USDA=17.059
NC_035095.1	16041641	.	T	C	.	.	MAF_USDA=12.941
NC_035095.1	16041687	.	C	A	.	.	MAF_INRAE=5.063;MAF_USDA=2.353
NC_035095.1	16041769	.	G	C	.	.	MAF_USDA=2.353
NC_035095.1	16041778	.	A	G	.	.	MAF_USDA=4.098
NC_035095.1	16041833	.	C	T	.	.	MAF_USDA=3.279
NC_035095.1	16041857	.	C	A	.	.	MAF_USDA=4.918
NC_035095.1	16041874	.	G	A	.	.	MAF_USDA=1.639
NC_035095.1	16041899	.	C	A	.	.	MAF_INRAE=31.013;MAF_USDA=15.882
NC_035095.1	16041941	.	C	A	.	.	MAF_INRAE=18.987;MAF_USDA=34.118
NC_035095.1	16041969	.	T	A	.	.	MAF_INRAE=19.62;MAF_USDA=47.647
NC_035095.1	16041983	.	C	T	.	.	MAF_INRAE=34.177;MAF_USDA=44.706
NC_035095.1	16042025	.	C	G	.	.	MAF_INRAE=17.089;MAF_USDA=45.882
NC_035095.1	16042072	.	A	G	.	.	MAF_INRAE=18.354;MAF_USDA=48.235
NC_035095.1	16042112	.	C	A	.	.	MAF_INRAE=13.924;MAF_USDA=2.353
NC_035095.1	16042113	.	C	A	.	.	MAF_INRAE=10.0;MAF_USDA=2.353
NC_035095.1	16042121	.	G	T	.	.	MAF_INRAE=5.263;MAF_USDA=5.882
NC_035095.1	16042193	.	T	A	.	.	MAF_USDA=4.167
NC_035095.1	16042224	.	C	A	.	.	MAF_INRAE=5.263;MAF_USDA=8.235
NC_035095.1	16042250	.	C	A	.	.	MAF_INRAE=30.38;MAF_USDA=15.882
NC_035095.1	16042251	.	C	A	.	.	MAF_INRAE=35.0;MAF_USDA=15.882
NC_035095.1	16042253	.	T	C	.	.	MAF_INRAE=5.263;MAF_USDA=5.882
NC_035095.1	16042299	.	A	C	.	.	MAF_USDA=3.279
NC_035095.1	16042331	.	T	C	.	.	MAF_USDA=2.459
NC_035095.1	16042333	.	A	T	.	.	MAF_USDA=1.667
NC_035095.1	16042337	.	G	T	.	.	MAF_USDA=1.667
NC_035095.1	16042377	.	C	G	.	.	MAF_INRAE=11.392;MAF_USDA=5.882
NC_035095.1	16042391	.	C	T	.	.	MAF_USDA=6.471
NC_035095.1	16042405	.	C	T	.	.	MAF_INRAE=18.987;MAF_USDA=48.235
NC_035095.1	16042406	.	C	G	.	.	MAF_INRAE=16.667;MAF_USDA=48.235
NC_035095.1	16042433	.	C	A	.	.	MAF_INRAE=36.076;MAF_USDA=29.412
NC_035095.1	16042442	.	T	A	.	.	MAF_USDA=6.471
NC_035095.1	16042466	.	C	G	.	.	MAF_USDA=8.197
NC_035095.1	16042467	.	G	T	.	.	MAF_USDA=8.197
NC_035095.1	16042487	.	A	T	.	.	MAF_INRAE=1.667
NC_035095.1	16042543	.	G	T	.	.	MAF_INRAE=34.81;MAF_USDA=25.882
NC_035095.1	16042554	.	C	T	.	.	MAF_USDA=6.471
NC_035095.1	16042565	.	C	A	.	.	MAF_INRAE=3.333
NC_035095.1	16042611	.	T	A	.	.	MAF_INRAE=35.443;MAF_USDA=27.059
NC_035095.1	16042637	.	C	A	.	.	MAF_INRAE=10.833;MAF_USDA=17.059
NC_035095.1	16042642	.	G	T	.	.	MAF_INRAE=10.833;MAF_USDA=4.217
NC_035095.1	16042694	.	G	C	.	.	MAF_INRAE=18.354;MAF_USDA=48.235
NC_035095.1	16042751	.	A	G	.	.	MAF_INRAE=18.354;MAF_USDA=49.412
NC_035095.1	16042756	.	A	G	.	.	MAF_INRAE=32.911;MAF_USDA=45.882
NC_035095.1	16042772	.	T	C	.	.	MAF_INRAE=18.354;MAF_USDA=48.824
NC_035095.1	16042824	.	G	A	.	.	MAF_INRAE=18.987;MAF_USDA=49.412
NC_035095.1	16042859	.	G	T	.	.	MAF_USDA=2.459
NC_035095.1	16042887	.	G	A	.	.	MAF_INRAE=32.911;MAF_USDA=17.059
NC_035095.1	16043046	.	G	C	.	.	MAF_INRAE=15.19;MAF_USDA=6.471
NC_035095.1	16043068	.	G	A	.	.	MAF_INRAE=14.557;MAF_USDA=5.882
NC_035095.1	16043161	.	T	C	.	.	MAF_INRAE=32.911;MAF_USDA=15.294
NC_035095.1	16043165	.	G	T	.	.	MAF_INRAE=36.667;MAF_USDA=29.412
NC_035095.1	16043217	.	T	C	.	.	MAF_INRAE=35.443;MAF_USDA=29.167
NC_035095.1	16043218	.	G	T	.	.	MAF_INRAE=36.667;MAF_USDA=30.0
NC_035095.1	16043223	.	G	C	.	.	MAF_INRAE=35.443;MAF_USDA=29.167
NC_035095.1	16043378	.	T	G	.	.	MAF_USDA=8.197
NC_035095.1	16043436	.	A	T	.	.	MAF_INRAE=10.759;MAF_USDA=5.294
NC_035095.1	16043438	.	T	G	.	.	MAF_INRAE=43.333;MAF_USDA=39.583
NC_035095.1	16043476	.	C	T	.	.	MAF_INRAE=31.646;MAF_USDA=15.882
NC_035095.1	16043479	.	C	T	.	.	MAF_USDA=9.016
NC_035095.1	16043539	.	T	A	.	.	MAF_INRAE=15.0;MAF_USDA=1.639
NC_035095.1	16043550	.	T	A	.	.	MAF_INRAE=11.392;MAF_USDA=5.294
NC_035095.1	16043613	.	G	T	.	.	MAF_USDA=2.459
NC_035095.1	16043631	.	C	G	.	.	MAF_INRAE=36.076;MAF_USDA=28.824
NC_035095.1	16043635	.	A	T	.	.	MAF_INRAE=3.333
NC_035095.1	16043698	.	T	C	.	.	MAF_INRAE=32.911
NC_035095.1	16043826	.	T	C	.	.	MAF_USDA=5.172
NC_035095.1	16043835	.	T	C	.	.	MAF_USDA=30.723
NC_035095.1	16043919	.	C	A	.	.	MAF_INRAE=18.987;MAF_USDA=48.81
NC_035095.1	16044012	.	A	G	.	.	MAF_INRAE=8.333
NC_035095.1	16044155	.	G	A	.	.	MAF_INRAE=10.833;MAF_USDA=2.083
NC_035095.1	16044212	.	T	A	.	.	MAF_USDA=4.706
NC_035095.1	16044231	.	G	C	.	.	MAF_INRAE=31.013;MAF_USDA=13.529
NC_035095.1	16044358	.	T	A	.	.	MAF_INRAE=21.053;MAF_USDA=10.417
NC_035095.1	16044379	.	G	A	.	.	MAF_USDA=5.738
NC_035095.1	16044412	.	G	A	.	.	MAF_USDA=1.639
NC_035095.1	16044453	.	C	T	.	.	MAF_INRAE=5.063;MAF_USDA=6.25
NC_035095.1	16044554	.	T	C	.	.	MAF_INRAE=11.392
NC_035095.1	16044656	.	G	A	.	.	MAF_USDA=1.639
NC_035095.1	16044714	.	C	T	.	.	MAF_INRAE=6.962;MAF_USDA=45.294
NC_035095.1	16044731	.	A	G	.	.	MAF_USDA=2.459
NC_035095.1	16044866	.	G	A	.	.	MAF_INRAE=11.392;MAF_USDA=5.882
NC_035095.1	16045052	.	A	G	.	.	MAF_INRAE=47.468;MAF_USDA=35.882
NC_035095.1	16045124	.	T	A	.	.	MAF_INRAE=11.392;MAF_USDA=5.294
NC_035095.1	16045256	.	A	C	.	.	MAF_INRAE=11.392;MAF_USDA=5.882
NC_035095.1	16045387	.	G	A	.	.	MAF_INRAE=36.076;MAF_USDA=25.294
NC_035095.1	16045472	.	C	A	.	.	MAF_INRAE=10.127;MAF_USDA=5.294
NC_035095.1	16045567	.	G	A	.	.	MAF_USDA=3.333
NC_035095.1	16046220	.	A	T	.	.	MAF_INRAE=2.632;MAF_USDA=2.976
NC_035095.1	16046490	.	A	C	.	.	MAF_INRAE=30.38;MAF_USDA=14.706
NC_035095.1	16046515	.	G	A	.	.	MAF_INRAE=33.544;MAF_USDA=15.294
NC_035095.1	16046643	.	G	T	.	.	MAF_USDA=8.197
NC_035095.1	16046726	.	G	A	.	.	MAF_INRAE=38.333;MAF_USDA=16.867
NC_035095.1	16046753	.	A	G	.	.	MAF_INRAE=12.5
NC_035095.1	16046769	.	G	A	.	.	MAF_INRAE=38.333;MAF_USDA=18.072
NC_035095.1	16046899	.	G	A	.	.	MAF_INRAE=38.333;MAF_USDA=28.313
NC_035095.1	16046919	.	G	A	.	.	MAF_USDA=5.085
NC_035095.1	16047005	.	G	A	.	.	MAF_INRAE=26.667
NC_035095.1	16047006	.	C	T	.	.	MAF_INRAE=26.667
NC_035095.1	16047020	.	A	G	.	.	MAF_INRAE=26.667
NC_035095.1	16047024	.	C	T	.	.	MAF_INRAE=26.667
NC_035095.1	16047025	.	T	G	.	.	MAF_INRAE=11.667;MAF_USDA=10.417
NC_035095.1	16047026	.	C	T	.	.	MAF_USDA=6.25
NC_035095.1	16047046	.	G	A	.	.	MAF_INRAE=27.5
NC_035095.1	16047156	.	T	A	.	.	MAF_USDA=6.78
NC_035095.1	16047298	.	A	C	.	.	MAF_USDA=1.695
NC_035095.1	16047500	.	G	T	.	.	MAF_USDA=5.085
NC_035095.1	16047506	.	T	G	.	.	MAF_USDA=6.627
NC_035095.1	16047536	.	G	T	.	.	MAF_INRAE=40.0;MAF_USDA=28.916
NC_035095.1	16047637	.	A	T	.	.	MAF_INRAE=11.667;MAF_USDA=3.012
NC_035095.1	16047872	.	G	A	.	.	MAF_INRAE=23.333;MAF_USDA=16.265
NC_035095.1	16047886	.	A	T	.	.	MAF_USDA=4.217
NC_035095.1	16047952	.	A	C	.	.	MAF_USDA=2.542
NC_035095.1	16047955	.	T	G	.	.	MAF_INRAE=40.0;MAF_USDA=28.313
NC_035095.1	16048001	.	C	T	.	.	MAF_INRAE=40.0;MAF_USDA=17.47
NC_035095.1	16048052	.	G	T	.	.	MAF_INRAE=2.5;MAF_USDA=20.833
NC_035095.1	16048080	.	G	T	.	.	MAF_USDA=2.459
NC_035095.1	16048207	.	A	G	.	.	MAF_USDA=9.836
NC_035095.1	16048212	.	T	G	.	.	MAF_INRAE=2.632
NC_035095.1	16048269	.	T	A	.	.	MAF_USDA=14.583
NC_035095.1	16048294	.	A	C	.	.	MAF_USDA=10.417
NC_035095.1	16048295	.	A	T	.	.	MAF_USDA=10.417
NC_035095.1	16048323	.	T	G	.	.	MAF_USDA=1.639
NC_035095.1	16048333	.	A	T	.	.	MAF_USDA=10.417
NC_035095.1	16048377	.	C	A	.	.	MAF_USDA=4.167
NC_035095.1	16048397	.	C	T	.	.	MAF_USDA=1.639
NC_035095.1	16048448	.	T	C	.	.	MAF_USDA=2.459
NC_035095.1	16048449	.	G	T	.	.	MAF_USDA=2.459
NC_035095.1	16048450	.	C	T	.	.	MAF_USDA=2.353
NC_035095.1	16048515	.	A	C	.	.	MAF_USDA=3.279
NC_035095.1	16048522	.	T	A	.	.	MAF_USDA=4.918
NC_035095.1	16048523	.	C	T	.	.	MAF_USDA=4.918
NC_035095.1	16048676	.	T	G	.	.	MAF_INRAE=33.544;MAF_USDA=16.471
NC_035095.1	16048716	.	A	G	.	.	MAF_INRAE=29.747;MAF_USDA=7.647
NC_035095.1	16048734	.	G	T	.	.	MAF_INRAE=34.81;MAF_USDA=15.882
NC_035095.1	16048754	.	G	A	.	.	MAF_USDA=4.918
NC_035095.1	16048823	.	G	T	.	.	MAF_INRAE=2.5
NC_035095.1	16048920	.	A	G	.	.	MAF_USDA=1.639
NC_035095.1	16048968	.	A	G	.	.	MAF_INRAE=30.38;MAF_USDA=16.071
NC_035095.1	16049765	.	C	T	.	.	MAF_USDA=12.5
NC_035095.1	16049766	.	T	G	.	.	MAF_USDA=2.381
NC_035095.1	16049844	.	A	T	.	.	MAF_USDA=4.706
NC_035095.1	16049940	.	G	A	.	.	MAF_INRAE=21.053;MAF_USDA=5.882
NC_035095.1	16049956	.	T	G	.	.	MAF_INRAE=21.053;MAF_USDA=5.294
NC_035095.1	16050330	.	G	A	.	.	MAF_INRAE=14.557;MAF_USDA=2.941
NC_035095.1	16050454	.	C	T	.	.	MAF_USDA=7.377
NC_035095.1	16050484	.	T	A	.	.	MAF_USDA=1.639
NC_035095.1	16050538	.	G	A	.	.	MAF_INRAE=34.177;MAF_USDA=20.588
NC_035095.1	16050545	.	T	A	.	.	MAF_USDA=2.353
NC_035095.1	16050625	.	T	G	.	.	MAF_USDA=6.471
NC_035095.1	16050705	.	T	C	.	.	MAF_INRAE=24.684;MAF_USDA=8.824
NC_035095.1	16050714	.	G	T	.	.	MAF_USDA=1.639
NC_035095.1	16050744	.	G	A	.	.	MAF_INRAE=31.013;MAF_USDA=15.882
NC_035095.1	16050794	.	T	C	.	.	MAF_USDA=1.639
NC_035095.1	16050876	.	T	G	.	.	MAF_INRAE=6.962;MAF_USDA=44.118
NC_035095.1	16050967	.	A	T	.	.	MAF_INRAE=5.263
NC_035095.1	16050990	.	A	G	.	.	MAF_USDA=6.548
NC_035095.1	16051079	.	C	T	.	.	MAF_INRAE=2.5
NC_035095.1	16051116	.	C	A	.	.	MAF_USDA=7.059
NC_035095.1	16051120	.	T	A	.	.	MAF_USDA=2.459
NC_035095.1	16051121	.	C	T	.	.	MAF_USDA=2.459
NC_035095.1	16051186	.	C	T	.	.	MAF_INRAE=31.013;MAF_USDA=15.882
NC_035095.1	16051256	.	T	C	.	.	MAF_INRAE=35.443;MAF_USDA=21.176
NC_035095.1	16051388	.	A	T	.	.	MAF_USDA=6.557
NC_035095.1	16051394	.	A	T	.	.	MAF_USDA=2.459
NC_035095.1	16051474	.	A	T	.	.	MAF_USDA=6.471
NC_035095.1	16051487	.	T	C	.	.	MAF_USDA=3.279
NC_035095.1	16051515	.	T	C	.	.	MAF_USDA=6.471
NC_035095.1	16051575	.	T	G	.	.	MAF_USDA=6.471
NC_035095.1	16051692	.	G	T	.	.	MAF_INRAE=1.667
NC_035095.1	16051861	.	G	A	.	.	MAF_USDA=5.738
NC_035095.1	16051884	.	A	G	.	.	MAF_USDA=5.882
NC_035095.1	16051900	.	A	G	.	.	MAF_INRAE=11.392;MAF_USDA=5.882
NC_035095.1	16051979	.	C	T	.	.	MAF_USDA=6.471
NC_035095.1	16052025	.	A	G	.	.	MAF_USDA=7.059
NC_035095.1	16052114	.	G	T	.	.	MAF_INRAE=35.443;MAF_USDA=20.588
NC_035095.1	16052164	.	C	T	.	.	MAF_INRAE=5.263;MAF_USDA=2.459
NC_035095.1	16052270	.	T	G	.	.	MAF_USDA=12.353
NC_035095.1	16052320	.	G	A	.	.	MAF_USDA=6.471
NC_035095.1	16052342	.	C	T	.	.	MAF_USDA=6.471
NC_035095.1	16052434	.	C	A	.	.	MAF_USDA=6.471
NC_035095.1	16052470	.	A	G	.	.	MAF_USDA=6.471
NC_035095.1	16052494	.	A	G	.	.	MAF_USDA=8.824
NC_035095.1	16052526	.	G	A	.	.	MAF_INRAE=5.063;MAF_USDA=6.25
NC_035095.1	16052628	.	T	A	.	.	MAF_INRAE=5.263;MAF_USDA=4.118
NC_035095.1	16052834	.	A	G	.	.	MAF_INRAE=14.557;MAF_USDA=9.412
NC_035095.1	16052861	.	G	A	.	.	MAF_INRAE=31.013;MAF_USDA=21.765
NC_035095.1	16052876	.	C	A	.	.	MAF_USDA=4.918
NC_035095.1	16052971	.	G	A	.	.	MAF_USDA=4.098
NC_035095.1	16053041	.	A	G	.	.	MAF_USDA=6.471
NC_035095.1	16053069	.	G	A	.	.	MAF_INRAE=5.263;MAF_USDA=4.706
NC_035095.1	16053111	.	G	A	.	.	MAF_USDA=6.25
NC_035095.1	16053206	.	C	T	.	.	MAF_INRAE=3.797;MAF_USDA=7.059
NC_035095.1	16053284	.	G	A	.	.	MAF_USDA=6.557
NC_035095.1	16053385	.	G	T	.	.	MAF_INRAE=15.789;MAF_USDA=16.471
NC_035095.1	16053413	.	T	A	.	.	MAF_USDA=5.882
NC_035095.1	16053455	.	C	T	.	.	MAF_USDA=2.459
NC_035095.1	16053581	.	A	T	.	.	MAF_INRAE=13.924;MAF_USDA=2.941
NC_035095.1	16053582	.	T	A	.	.	MAF_INRAE=10.0;MAF_USDA=2.941
NC_035095.1	16053668	.	C	T	.	.	MAF_USDA=5.882
NC_035095.1	16053723	.	A	T	.	.	MAF_INRAE=15.19;MAF_USDA=9.412
NC_035095.1	16053765	.	T	G	.	.	MAF_USDA=6.471
NC_035095.1	16053766	.	C	A	.	.	MAF_USDA=6.471
NC_035095.1	16053782	.	G	A	.	.	MAF_INRAE=32.278;MAF_USDA=22.353
NC_035095.1	16053832	.	A	G	.	.	MAF_INRAE=14.557;MAF_USDA=2.941
NC_035095.1	16053881	.	A	C	.	.	MAF_USDA=5.882
NC_035095.1	16053972	.	T	A	.	.	MAF_USDA=6.548
NC_035095.1	16053978	.	C	A	.	.	MAF_USDA=1.667
NC_035095.1	16054045	.	C	A	.	.	MAF_INRAE=31.646;MAF_USDA=22.024
NC_035095.1	16054109	.	T	C	.	.	MAF_INRAE=49.367;MAF_USDA=33.529
NC_035095.1	16054222	.	C	T	.	.	MAF_USDA=6.471
NC_035095.1	16054231	.	T	G	.	.	MAF_USDA=7.059
NC_035095.1	16054252	.	C	T	.	.	MAF_INRAE=10.127
NC_035095.1	16054272	.	A	T	.	.	MAF_USDA=3.279
NC_035095.1	16054334	.	T	G	.	.	MAF_USDA=6.25
NC_035095.1	16054336	.	G	T	.	.	MAF_USDA=6.25
NC_035095.1	16054396	.	G	C	.	.	MAF_INRAE=13.924;MAF_USDA=2.353
NC_035095.1	16054513	.	G	A	.	.	MAF_INRAE=49.367;MAF_USDA=25.882
NC_035095.1	16054593	.	T	G	.	.	MAF_INRAE=50.0;MAF_USDA=31.765
NC_035095.1	16054617	.	C	T	.	.	MAF_USDA=4.118
NC_035095.1	16054762	.	G	T	.	.	MAF_INRAE=5.263;MAF_USDA=5.882
NC_035095.1	16054927	.	C	A	.	.	MAF_USDA=1.667
NC_035095.1	16054934	.	A	T	.	.	MAF_USDA=4.762
NC_035095.1	16054935	.	A	C,T	.	.	MAF_INRAE=2.5;MAF_USDA=16.667
NC_035095.1	16054936	.	A	T	.	.	MAF_INRAE=17.722;MAF_USDA=25.595
NC_035095.1	16054937	.	A	T	.	.	MAF_INRAE=13.333;MAF_USDA=20.833
NC_035095.1	16054938	.	A	T	.	.	MAF_INRAE=8.333
NC_035095.1	16054940	.	T	A,G	.	.	MAF_INRAE=8.333;MAF_USDA=8.333
NC_035095.1	16054942	.	T	G	.	.	MAF_USDA=6.548
NC_035095.1	16055167	.	T	C	.	.	MAF_INRAE=34.81;MAF_USDA=20.0
NC_035095.1	16055371	.	C	T	.	.	MAF_USDA=5.738
NC_035095.1	16055408	.	C	T	.	.	MAF_USDA=4.167
NC_035095.1	16055526	.	G	A	.	.	MAF_USDA=1.639
NC_035095.1	16055527	.	G	A	.	.	MAF_USDA=1.639
NC_035095.1	16055564	.	T	C	.	.	MAF_USDA=3.279
NC_035095.1	16055620	.	C	A	.	.	MAF_USDA=1.639
NC_035095.1	16055630	.	G	T	.	.	MAF_USDA=6.471
NC_035095.1	16055793	.	A	C	.	.	MAF_USDA=4.706
NC_035095.1	16055832	.	T	G	.	.	MAF_USDA=7.377
NC_035095.1	16055853	.	G	C	.	.	MAF_INRAE=15.789
NC_035095.1	16055894	.	A	T	.	.	MAF_USDA=11.667
NC_035095.1	16055895	.	C	T	.	.	MAF_USDA=12.5
NC_035095.1	16055925	.	C	G	.	.	MAF_INRAE=31.646;MAF_USDA=21.765
NC_035095.1	16055938	.	C	T	.	.	MAF_INRAE=30.38;MAF_USDA=15.882
NC_035095.1	16056026	.	G	A	.	.	MAF_INRAE=32.911;MAF_USDA=28.235
NC_035095.1	16056042	.	G	A	.	.	MAF_USDA=3.279
NC_035095.1	16056071	.	C	A	.	.	MAF_INRAE=3.165
NC_035095.1	16056161	.	C	T	.	.	MAF_USDA=5.738
NC_035095.1	16056226	.	G	A	.	.	MAF_USDA=12.941
NC_035095.1	16056237	.	C	G	.	.	MAF_INRAE=50.0;MAF_USDA=21.176
NC_035095.1	16056242	.	G	T	.	.	MAF_USDA=13.115
NC_035095.1	16056280	.	C	A	.	.	MAF_INRAE=5.263;MAF_USDA=2.459
NC_035095.1	16056281	.	C	T	.	.	MAF_USDA=4.706
NC_035095.1	16056419	.	C	T	.	.	MAF_INRAE=32.911;MAF_USDA=16.471
NC_035095.1	16056557	.	C	A	.	.	MAF_INRAE=31.013;MAF_USDA=15.294
NC_035095.1	16056596	.	A	G	.	.	MAF_INRAE=32.911;MAF_USDA=28.824
NC_035095.1	16056738	.	G	A	.	.	MAF_USDA=6.471
NC_035095.1	16056819	.	T	G	.	.	MAF_INRAE=32.278;MAF_USDA=22.353
NC_035095.1	16056821	.	C	A	.	.	MAF_USDA=1.639
NC_035095.1	16056918	.	C	T	.	.	MAF_USDA=6.25
NC_035095.1	16056937	.	A	C	.	.	MAF_INRAE=49.367;MAF_USDA=21.176
NC_035095.1	16056959	.	A	G	.	.	MAF_INRAE=32.278;MAF_USDA=28.824
NC_035095.1	16057010	.	G	T	.	.	MAF_INRAE=2.5;MAF_USDA=10.588
NC_035095.1	16057038	.	G	A	.	.	MAF_USDA=1.639
NC_035095.1	16057091	.	T	C	.	.	MAF_USDA=6.471
NC_035095.1	16057092	.	A	C	.	.	MAF_USDA=6.25
NC_035095.1	16057095	.	T	G	.	.	MAF_USDA=2.459
NC_035095.1	16057170	.	A	T	.	.	MAF_INRAE=32.278;MAF_USDA=21.176
NC_035095.1	16057188	.	G	A	.	.	MAF_USDA=6.471
NC_035095.1	16057197	.	C	T	.	.	MAF_INRAE=32.278;MAF_USDA=31.25
NC_035095.1	16057253	.	C	T	.	.	MAF_INRAE=36.667;MAF_USDA=27.059
NC_035095.1	16057270	.	G	T	.	.	MAF_INRAE=32.278;MAF_USDA=21.176
NC_035095.1	16057272	.	G	C	.	.	MAF_USDA=5.738
NC_035095.1	16057288	.	A	T	.	.	MAF_USDA=5.882
NC_035095.1	16057418	.	C	T	.	.	MAF_USDA=6.471
NC_035095.1	16057443	.	C	T	.	.	MAF_USDA=6.471
NC_035095.1	16057483	.	T	C	.	.	MAF_USDA=2.459
NC_035095.1	16057491	.	T	C	.	.	MAF_INRAE=32.278;MAF_USDA=28.235
NC_035095.1	16057500	.	A	T	.	.	MAF_USDA=6.471
NC_035095.1	16057512	.	T	G	.	.	MAF_INRAE=14.557;MAF_USDA=2.353
NC_035095.1	16057525	.	G	T	.	.	MAF_INRAE=31.013;MAF_USDA=15.882
NC_035095.1	16057536	.	C	T	.	.	MAF_INRAE=32.278;MAF_USDA=21.765
NC_035095.1	16057539	.	G	A	.	.	MAF_USDA=10.0
NC_035095.1	16057602	.	T	G	.	.	MAF_USDA=5.882
NC_035095.1	16057605	.	G	A	.	.	MAF_INRAE=14.557;MAF_USDA=2.941
NC_035095.1	16057668	.	C	T	.	.	MAF_INRAE=10.127;MAF_USDA=11.905
NC_035095.1	16057671	.	G	T	.	.	MAF_INRAE=14.557;MAF_USDA=1.786
NC_035095.1	16057825	.	G	C	.	.	MAF_INRAE=32.278;MAF_USDA=22.619
NC_035095.1	16057826	.	G	T	.	.	MAF_USDA=3.333
NC_035095.1	16057886	.	A	G	.	.	MAF_USDA=4.167
NC_035095.1	16057888	.	C	T	.	.	MAF_INRAE=13.924;MAF_USDA=3.571
NC_035095.1	16058013	.	G	T	.	.	MAF_INRAE=36.076;MAF_USDA=20.482
NC_035095.1	16058020	.	G	T	.	.	MAF_USDA=2.41
NC_035095.1	16058028	.	G	T	.	.	MAF_INRAE=31.646;MAF_USDA=22.892
NC_035095.1	16058030	.	T	G	.	.	MAF_INRAE=3.333;MAF_USDA=10.843
NC_035095.1	16058031	.	G	T	.	.	MAF_INRAE=35.443;MAF_USDA=20.482
NC_035095.1	16058120	.	G	T	.	.	MAF_INRAE=32.278;MAF_USDA=21.429
NC_035095.1	16058164	.	C	T	.	.	MAF_INRAE=31.646;MAF_USDA=23.81
NC_035095.1	16058221	.	G	C	.	.	MAF_USDA=5.0
NC_035095.1	16058269	.	A	T	.	.	MAF_INRAE=7.595;MAF_USDA=38.095
NC_035095.1	16058273	.	G	C	.	.	MAF_INRAE=35.833;MAF_USDA=20.833
NC_035095.1	16058400	.	T	C	.	.	MAF_INRAE=18.421;MAF_USDA=21.429
NC_035095.1	16058475	.	C	T	.	.	MAF_INRAE=49.367;MAF_USDA=26.19
NC_035095.1	16058565	.	G	T	.	.	MAF_INRAE=32.278;MAF_USDA=20.238
NC_035095.1	16058601	.	G	A	.	.	MAF_INRAE=35.833;MAF_USDA=21.341
NC_035095.1	16058603	.	G	T	.	.	MAF_INRAE=10.127;MAF_USDA=6.25
NC_035095.1	16058641	.	C	T	.	.	MAF_USDA=1.667
NC_035095.1	16058661	.	T	C	.	.	MAF_INRAE=32.278;MAF_USDA=24.405
NC_035095.1	16058679	.	G	A	.	.	MAF_USDA=4.167
NC_035095.1	16058711	.	G	A	.	.	MAF_USDA=1.667
NC_035095.1	16058734	.	G	A	.	.	MAF_INRAE=32.278;MAF_USDA=19.88
NC_035095.1	16058744	.	G	A	.	.	MAF_USDA=1.695
NC_035095.1	16058765	.	T	C	.	.	MAF_USDA=18.675
NC_035095.1	16058787	.	G	A	.	.	MAF_USDA=6.78
NC_035095.1	16058789	.	T	G	.	.	MAF_INRAE=7.595;MAF_USDA=37.349
NC_035095.1	16058869	.	G	A	.	.	MAF_INRAE=8.333;MAF_USDA=12.353
NC_035095.1	16058966	.	A	G	.	.	MAF_INRAE=7.595;MAF_USDA=35.714
NC_035095.1	16058998	.	T	C	.	.	MAF_INRAE=3.333;MAF_USDA=12.5
NC_035095.1	16059016	.	C	T	.	.	MAF_INRAE=1.667
NC_035095.1	16059018	.	A	G	.	.	MAF_INRAE=1.667
NC_035095.1	16059019	.	A	T	.	.	MAF_INRAE=1.667
NC_035095.1	16059041	.	T	A	.	.	MAF_USDA=2.381
NC_035095.1	16059045	.	G	A	.	.	MAF_INRAE=35.0;MAF_USDA=18.75
NC_035095.1	16059051	.	G	C	.	.	MAF_USDA=2.5
NC_035095.1	16059058	.	G	A	.	.	MAF_INRAE=2.5
NC_035095.1	16059137	.	T	C	.	.	MAF_INRAE=10.127;MAF_USDA=31.25
NC_035095.1	16059146	.	G	A	.	.	MAF_USDA=9.412
NC_035095.1	16059173	.	A	G	.	.	MAF_INRAE=4.167
NC_035095.1	16059179	.	G	A	.	.	MAF_INRAE=4.167
NC_035095.1	16059183	.	T	C	.	.	MAF_INRAE=3.333
NC_035095.1	16059274	.	G	C	.	.	MAF_USDA=12.5
NC_035095.1	16059297	.	A	T	.	.	MAF_USDA=35.417
NC_035095.1	16059298	.	A	C	.	.	MAF_USDA=35.417
NC_035095.1	16060412	.	C	A	.	.	MAF_USDA=2.5
NC_035095.1	16060471	.	G	A	.	.	MAF_USDA=6.667
NC_035095.1	16060479	.	C	T	.	.	MAF_USDA=7.143
NC_035095.1	16060502	.	T	C	.	.	MAF_USDA=4.167
NC_035095.1	16060505	.	A	T	.	.	MAF_USDA=6.548
NC_035095.1	16060530	.	A	G	.	.	MAF_USDA=3.279
NC_035095.1	16060541	.	T	C	.	.	MAF_USDA=1.639
NC_035095.1	16060550	.	T	A	.	.	MAF_USDA=11.475
NC_035095.1	16060618	.	T	C	.	.	MAF_INRAE=13.924;MAF_USDA=1.765
NC_035095.1	16060649	.	A	T	.	.	MAF_INRAE=35.833;MAF_USDA=22.619
NC_035095.1	16060669	.	A	T	.	.	MAF_INRAE=5.0
NC_035095.1	16060671	.	C	T	.	.	MAF_INRAE=5.263;MAF_USDA=2.459
NC_035095.1	16060710	.	A	T	.	.	MAF_INRAE=14.557;MAF_USDA=2.941
NC_035095.1	16060741	.	C	T	.	.	MAF_INRAE=10.759;MAF_USDA=10.588
NC_035095.1	16060835	.	G	T	.	.	MAF_USDA=7.759
NC_035095.1	16060871	.	T	C	.	.	MAF_INRAE=31.646
NC_035095.1	16060884	.	T	C	.	.	MAF_INRAE=31.646
NC_035095.1	16060957	.	G	A	.	.	MAF_INRAE=32.278;MAF_USDA=22.561
NC_035095.1	16060976	.	G	C	.	.	MAF_USDA=6.78
NC_035095.1	16061020	.	A	G	.	.	MAF_USDA=6.024
NC_035095.1	16061032	.	G	A	.	.	MAF_USDA=6.627
NC_035095.1	16061040	.	C	T	.	.	MAF_USDA=9.639
NC_035095.1	16061111	.	C	A	.	.	MAF_INRAE=14.557;MAF_USDA=3.39
NC_035095.1	16061155	.	T	C	.	.	MAF_USDA=6.627
NC_035095.1	16061205	.	G	T	.	.	MAF_USDA=27.711
NC_035095.1	16061236	.	G	T	.	.	MAF_INRAE=32.911;MAF_USDA=29.518
NC_035095.1	16061359	.	A	T	.	.	MAF_INRAE=33.544
NC_035095.1	16061419	.	A	G	.	.	MAF_USDA=5.882
NC_035095.1	16061570	.	C	A	.	.	MAF_INRAE=2.5;MAF_USDA=30.357
NC_035095.1	16061633	.	C	A	.	.	MAF_INRAE=2.5
NC_035095.1	16061643	.	T	A	.	.	MAF_USDA=6.25
NC_035095.1	16061644	.	G	A	.	.	MAF_USDA=6.25
NC_035095.1	16061647	.	A	T	.	.	MAF_USDA=6.471
NC_035095.1	16061694	.	G	A	.	.	MAF_INRAE=1.667
NC_035095.1	16061797	.	G	T	.	.	MAF_INRAE=33.544;MAF_USDA=17.059
NC_035095.1	16061862	.	G	C	.	.	MAF_INRAE=32.278;MAF_USDA=21.176
NC_035095.1	16061866	.	A	G	.	.	MAF_USDA=6.471
NC_035095.1	16061908	.	G	A	.	.	MAF_USDA=4.118
NC_035095.1	16061978	.	C	A	.	.	MAF_USDA=11.176
NC_035095.1	16061983	.	A	T	.	.	MAF_USDA=2.459
NC_035095.1	16061993	.	C	G	.	.	MAF_USDA=6.471
NC_035095.1	16062015	.	C	T	.	.	MAF_INRAE=39.873;MAF_USDA=36.471
NC_035095.1	16062022	.	G	A	.	.	MAF_INRAE=33.544;MAF_USDA=16.471
NC_035095.1	16062140	.	A	C	.	.	MAF_USDA=6.471
NC_035095.1	16062188	.	C	T	.	.	MAF_USDA=6.471
NC_035095.1	16062190	.	C	A	.	.	MAF_INRAE=32.911;MAF_USDA=16.471
NC_035095.1	16062229	.	C	T	.	.	MAF_USDA=6.471
NC_035095.1	16062310	.	C	T	.	.	MAF_USDA=6.471
NC_035095.1	16062428	.	G	C	.	.	MAF_USDA=4.098
NC_035095.1	16062479	.	C	T	.	.	MAF_USDA=13.934
NC_035095.1	16062508	.	A	C	.	.	MAF_INRAE=50.0;MAF_USDA=24.118
NC_035095.1	16062520	.	G	A	.	.	MAF_USDA=8.197
NC_035095.1	16062530	.	T	C	.	.	MAF_INRAE=35.833
NC_035095.1	16062546	.	C	T	.	.	MAF_USDA=4.098
NC_035095.1	16062550	.	A	C	.	.	MAF_USDA=6.471
NC_035095.1	16062610	.	C	G	.	.	MAF_USDA=6.471
NC_035095.1	16062640	.	A	G	.	.	MAF_INRAE=7.595;MAF_USDA=32.941
NC_035095.1	16062657	.	G	A	.	.	MAF_INRAE=32.278;MAF_USDA=21.765
NC_035095.1	16062709	.	C	A	.	.	MAF_USDA=6.471
NC_035095.1	16062852	.	C	A	.	.	MAF_USDA=4.167
NC_035095.1	16062864	.	C	T	.	.	MAF_USDA=7.377
NC_035095.1	16062894	.	G	A	.	.	MAF_USDA=3.279
NC_035095.1	16062895	.	G	T	.	.	MAF_USDA=6.471
NC_035095.1	16062967	.	G	A	.	.	MAF_USDA=1.639
NC_035095.1	16062973	.	T	C	.	.	MAF_USDA=1.639
NC_035095.1	16063023	.	G	A	.	.	MAF_USDA=1.639
NC_035095.1	16063026	.	A	T	.	.	MAF_INRAE=7.5;MAF_USDA=34.118
NC_035095.1	16063105	.	C	T	.	.	MAF_USDA=7.059
NC_035095.1	16063151	.	T	C	.	.	MAF_USDA=1.765
NC_035095.1	16063205	.	G	T	.	.	MAF_USDA=6.471
NC_035095.1	16063206	.	A	C	.	.	MAF_USDA=6.471
NC_035095.1	16063219	.	C	T	.	.	MAF_USDA=6.471
NC_035095.1	16063260	.	T	C	.	.	MAF_INRAE=39.873;MAF_USDA=37.059
NC_035095.1	16063392	.	A	G	.	.	MAF_USDA=6.471
NC_035095.1	16063419	.	T	A	.	.	MAF_USDA=6.471
NC_035095.1	16063425	.	T	A	.	.	MAF_USDA=24.118
NC_035095.1	16063483	.	C	A	.	.	MAF_INRAE=32.278;MAF_USDA=21.765
NC_035095.1	16063484	.	G	A	.	.	MAF_INRAE=33.544;MAF_USDA=15.882
NC_035095.1	16063493	.	G	T	.	.	MAF_USDA=4.167
NC_035095.1	16063494	.	T	A	.	.	MAF_INRAE=6.962;MAF_USDA=33.529
NC_035095.1	16063514	.	G	A	.	.	MAF_INRAE=5.263
NC_035095.1	16063523	.	G	T	.	.	MAF_INRAE=15.789
NC_035095.1	16063531	.	C	T	.	.	MAF_INRAE=6.962;MAF_USDA=33.529
NC_035095.1	16063553	.	A	G	.	.	MAF_INRAE=6.962;MAF_USDA=34.118
NC_035095.1	16063566	.	G	A	.	.	MAF_USDA=6.471
NC_035095.1	16063585	.	A	T	.	.	MAF_USDA=6.471
NC_035095.1	16063588	.	C	A	.	.	MAF_USDA=4.706
NC_035095.1	16063592	.	A	C	.	.	MAF_USDA=6.471
NC_035095.1	16063618	.	A	C	.	.	MAF_USDA=5.738
NC_035095.1	16063623	.	T	G	.	.	MAF_USDA=6.471
NC_035095.1	16063698	.	C	G	.	.	MAF_INRAE=3.333
NC_035095.1	16063709	.	C	T	.	.	MAF_USDA=13.115
NC_035095.1	16063910	.	A	T	.	.	MAF_INRAE=32.278;MAF_USDA=21.765
NC_035095.1	16063918	.	G	A	.	.	MAF_INRAE=5.263;MAF_USDA=2.459
NC_035095.1	16063929	.	A	G	.	.	MAF_INRAE=3.165;MAF_USDA=1.639
NC_035095.1	16064017	.	G	A	.	.	MAF_USDA=2.353
NC_035095.1	16064019	.	A	T	.	.	MAF_USDA=6.471
NC_035095.1	16064035	.	A	G	.	.	MAF_INRAE=2.5;MAF_USDA=16.471
NC_035095.1	16064126	.	G	A	.	.	MAF_INRAE=10.759;MAF_USDA=20.0
NC_035095.1	16064426	.	T	C	.	.	MAF_INRAE=8.333
NC_035095.1	16064428	.	G	A	.	.	MAF_INRAE=34.177;MAF_USDA=17.647
NC_035095.1	16064565	.	T	C	.	.	MAF_USDA=6.471
NC_035095.1	16064660	.	C	T	.	.	MAF_INRAE=5.263;MAF_USDA=2.459
NC_035095.1	16064715	.	C	A	.	.	MAF_USDA=2.459
NC_035095.1	16064719	.	T	G	.	.	MAF_INRAE=10.759;MAF_USDA=21.176
NC_035095.1	16064787	.	T	C	.	.	MAF_INRAE=6.962;MAF_USDA=33.529
NC_035095.1	16064799	.	A	T	.	.	MAF_INRAE=10.759;MAF_USDA=21.765
NC_035095.1	16064817	.	C	T	.	.	MAF_USDA=4.167
NC_035095.1	16064880	.	A	T	.	.	MAF_INRAE=5.263;MAF_USDA=2.459
NC_035095.1	16064890	.	A	G	.	.	MAF_INRAE=6.962;MAF_USDA=32.941
NC_035095.1	16064918	.	T	G	.	.	MAF_USDA=6.471
NC_035095.1	16064928	.	T	G	.	.	MAF_INRAE=32.278;MAF_USDA=21.765
NC_035095.1	16064954	.	C	A	.	.	MAF_USDA=6.471
NC_035095.1	16064958	.	G	T	.	.	MAF_USDA=16.393
NC_035095.1	16064968	.	A	T	.	.	MAF_INRAE=5.0;MAF_USDA=6.25
NC_035095.1	16064973	.	A	T	.	.	MAF_INRAE=5.0;MAF_USDA=6.25
NC_035095.1	16064999	.	C	T	.	.	MAF_INRAE=35.443;MAF_USDA=18.235
NC_035095.1	16065016	.	G	T	.	.	MAF_INRAE=10.759;MAF_USDA=20.588
NC_035095.1	16065041	.	C	T	.	.	MAF_USDA=4.167
NC_035095.1	16065083	.	C	A	.	.	MAF_INRAE=32.911;MAF_USDA=16.471
NC_035095.1	16065227	.	C	A	.	.	MAF_USDA=6.557
NC_035095.1	16065270	.	A	G	.	.	MAF_USDA=6.557
NC_035095.1	16065271	.	T	A	.	.	MAF_USDA=6.557
NC_035095.1	16065341	.	A	C	.	.	MAF_INRAE=5.263;MAF_USDA=2.459
NC_035095.1	16065365	.	C	T	.	.	MAF_USDA=3.279
NC_035095.1	16065408	.	G	A	.	.	MAF_USDA=3.279
NC_035095.1	16065522	.	T	G	.	.	MAF_INRAE=6.962;MAF_USDA=34.118
NC_035095.1	16065544	.	G	A	.	.	MAF_INRAE=10.127;MAF_USDA=17.647
NC_035095.1	16065565	.	G	T	.	.	MAF_INRAE=9.494;MAF_USDA=15.574
NC_035095.1	16065605	.	C	G	.	.	MAF_INRAE=10.759;MAF_USDA=18.235
NC_035095.1	16065698	.	C	T	.	.	MAF_INRAE=14.557;MAF_USDA=2.941
NC_035095.1	16065702	.	C	T	.	.	MAF_INRAE=10.759;MAF_USDA=17.059
NC_035095.1	16065703	.	T	G	.	.	MAF_INRAE=9.167;MAF_USDA=17.059
NC_035095.1	16065739	.	T	C	.	.	MAF_INRAE=10.759;MAF_USDA=17.059
NC_035095.1	16065762	.	G	T	.	.	MAF_USDA=2.459
NC_035095.1	16065763	.	G	A	.	.	MAF_INRAE=10.127
NC_035095.1	16065786	.	C	A	.	.	MAF_INRAE=10.127
NC_035095.1	16065819	.	A	C	.	.	MAF_INRAE=30.38;MAF_USDA=14.706
NC_035095.1	16065951	.	C	T	.	.	MAF_INRAE=31.646;MAF_USDA=20.588
NC_035095.1	16066159	.	A	T	.	.	MAF_INRAE=9.494
NC_035095.1	16066195	.	T	C	.	.	MAF_INRAE=2.5;MAF_USDA=20.0
NC_035095.1	16066284	.	T	G	.	.	MAF_INRAE=34.81;MAF_USDA=31.176
NC_035095.1	16066288	.	C	A	.	.	MAF_INRAE=35.833;MAF_USDA=21.176
NC_035095.1	16066656	.	C	T	.	.	MAF_INRAE=14.557;MAF_USDA=2.941
NC_035095.1	16066690	.	A	T	.	.	MAF_USDA=13.934
NC_035095.1	16066714	.	T	C	.	.	MAF_INRAE=14.557;MAF_USDA=1.765
NC_035095.1	16066801	.	C	T	.	.	MAF_USDA=5.738
NC_035095.1	16066827	.	G	A	.	.	MAF_INRAE=10.127
NC_035095.1	16066945	.	AAGGT	AAGGC	.	.	MAF_USDA=14.583
NC_035095.1	16066949	.	T	C	.	.	MAF_INRAE=17.5
NC_035095.1	16066993	.	C	T	.	.	MAF_INRAE=37.975;MAF_USDA=28.571
NC_035095.1	16067047	.	T	G	.	.	MAF_INRAE=2.5;MAF_USDA=2.459
NC_035095.1	16067078	.	A	T	.	.	MAF_INRAE=5.063;MAF_USDA=7.647
NC_035095.1	16067099	.	A	G	.	.	MAF_INRAE=44.937;MAF_USDA=29.412
NC_035095.1	16067135	.	A	C	.	.	MAF_USDA=4.167
NC_035095.1	16067148	.	A	C	.	.	MAF_INRAE=23.418
NC_035095.1	16067230	.	G	C	.	.	MAF_INRAE=33.544
NC_035095.1	16067390	.	G	T	.	.	MAF_INRAE=22.152;MAF_USDA=2.353
NC_035095.1	16067408	.	C	A	.	.	MAF_INRAE=3.333
NC_035095.1	16067429	.	C	T	.	.	MAF_INRAE=4.167;MAF_USDA=1.639
NC_035095.1	16067599	.	C	G	.	.	MAF_USDA=9.016
NC_035095.1	16067605	.	C	T	.	.	MAF_USDA=10.656
NC_035095.1	16067607	.	A	C	.	.	MAF_USDA=12.295
NC_035095.1	16067610	.	G	T	.	.	MAF_USDA=11.475
NC_035095.1	16067679	.	T	C	.	.	MAF_USDA=12.5
NC_035095.1	16067691	.	C	T	.	.	MAF_USDA=9.016
NC_035095.1	16067694	.	T	G	.	.	MAF_INRAE=1.667
NC_035095.1	16067700	.	T	C	.	.	MAF_USDA=2.459
NC_035095.1	16067708	.	T	G	.	.	MAF_USDA=5.738
NC_035095.1	16067711	.	T	C,A	.	.	MAF_INRAE=3.333;MAF_USDA=4.098
NC_035095.1	16067722	.	C	T	.	.	MAF_USDA=1.639
NC_035095.1	16067754	.	A	G	.	.	MAF_USDA=5.882
NC_035095.1	16067759	.	C	A	.	.	MAF_INRAE=3.333
NC_035095.1	16067787	.	G	T	.	.	MAF_USDA=6.471
NC_035095.1	16067815	.	T	C	.	.	MAF_INRAE=5.263
NC_035095.1	16067857	.	T	C	.	.	MAF_INRAE=42.105
NC_035095.1	16067869	.	T	C	.	.	MAF_USDA=35.294
NC_035095.1	16067878	.	T	C	.	.	MAF_USDA=4.167
NC_035095.1	16067879	.	G	C	.	.	MAF_USDA=4.167
NC_035095.1	16067897	.	G	A	.	.	MAF_INRAE=15.0;MAF_USDA=1.639
NC_035095.1	16067927	.	C	T	.	.	MAF_USDA=1.639
NC_035095.1	16067989	.	G	A	.	.	MAF_INRAE=41.772;MAF_USDA=45.833
NC_035095.1	16067996	.	G	A	.	.	MAF_INRAE=3.333
NC_035095.1	16068018	.	G	A	.	.	MAF_INRAE=13.333
NC_035095.1	16068046	.	G	T	.	.	MAF_USDA=14.583
NC_035095.1	16068063	.	A	C	.	.	MAF_INRAE=5.0
NC_035095.1	16068083	.	A	T	.	.	MAF_INRAE=42.405;MAF_USDA=35.882
NC_035095.1	16068113	.	T	A	.	.	MAF_INRAE=32.911;MAF_USDA=21.765
NC_035095.1	16068161	.	G	A	.	.	MAF_USDA=4.706
NC_035095.1	16068164	.	T	A	.	.	MAF_USDA=2.083
NC_035095.1	16068249	.	C	A	.	.	MAF_USDA=3.279
NC_035095.1	16068311	.	C	T	.	.	MAF_INRAE=44.167;MAF_USDA=34.706
NC_035095.1	16068387	.	T	A	.	.	MAF_INRAE=42.405;MAF_USDA=35.882
NC_035095.1	16068431	.	A	C	.	.	MAF_USDA=4.098
NC_035095.1	16068463	.	C	T	.	.	MAF_USDA=17.059
NC_035095.1	16068490	.	A	T	.	.	MAF_USDA=4.098
NC_035095.1	16068492	.	A	G	.	.	MAF_INRAE=3.333;MAF_USDA=17.059
NC_035095.1	16068613	.	T	C	.	.	MAF_INRAE=42.405;MAF_USDA=35.882
NC_035095.1	16068620	.	C	T	.	.	MAF_USDA=12.5
NC_035095.1	16068629	.	A	G	.	.	MAF_INRAE=3.333;MAF_USDA=18.235
NC_035095.1	16068659	.	C	T	.	.	MAF_INRAE=42.405;MAF_USDA=40.0
NC_035095.1	16068756	.	T	A	.	.	MAF_USDA=4.118
NC_035095.1	16068797	.	G	T	.	.	MAF_USDA=1.639
NC_035095.1	16068798	.	C	G	.	.	MAF_INRAE=41.772;MAF_USDA=37.647
NC_035095.1	16068881	.	T	A	.	.	MAF_INRAE=42.405;MAF_USDA=35.294
NC_035095.1	16068895	.	T	C	.	.	MAF_INRAE=5.263;MAF_USDA=5.882
NC_035095.1	16068946	.	G	T	.	.	MAF_USDA=2.459
NC_035095.1	16068962	.	A	T	.	.	MAF_USDA=5.882
NC_035095.1	16069013	.	C	T	.	.	MAF_INRAE=3.165;MAF_USDA=1.639
NC_035095.1	16069014	.	G	T	.	.	MAF_INRAE=31.646;MAF_USDA=20.588
NC_035095.1	16069113	.	G	T	.	.	MAF_USDA=1.639
NC_035095.1	16069123	.	G	A	.	.	MAF_INRAE=31.646;MAF_USDA=21.176
NC_035095.1	16069171	.	C	T	.	.	MAF_USDA=15.294
NC_035095.1	16069182	.	A	G	.	.	MAF_USDA=4.167
NC_035095.1	16069206	.	C	T	.	.	MAF_INRAE=22.152;MAF_USDA=16.471
NC_035095.1	16069242	.	C	T	.	.	MAF_INRAE=5.063;MAF_USDA=4.118
NC_035095.1	16069256	.	T	G	.	.	MAF_INRAE=42.405;MAF_USDA=36.471
NC_035095.1	16069350	.	T	A	.	.	MAF_USDA=1.639
NC_035095.1	16069357	.	G	A	.	.	MAF_INRAE=42.405;MAF_USDA=35.882
NC_035095.1	16069382	.	A	G	.	.	MAF_USDA=2.459
NC_035095.1	16069457	.	T	A	.	.	MAF_INRAE=3.165;MAF_USDA=1.639
NC_035095.1	16069485	.	C	A	.	.	MAF_USDA=3.529
NC_035095.1	16069650	.	T	G	.	.	MAF_USDA=4.098
NC_035095.1	16069687	.	T	G	.	.	MAF_INRAE=3.333
NC_035095.1	16069786	.	A	G	.	.	MAF_INRAE=13.333
NC_035095.1	16069797	.	A	T	.	.	MAF_INRAE=30.833;MAF_USDA=10.0
NC_035095.1	16069800	.	T	G	.	.	MAF_INRAE=34.167;MAF_USDA=5.738
NC_035095.1	16069807	.	C	G	.	.	MAF_INRAE=35.833;MAF_USDA=13.529
NC_035095.1	16069893	.	C	T	.	.	MAF_INRAE=2.5
NC_035095.1	16069911	.	C	T	.	.	MAF_INRAE=3.333
NC_035095.1	16069934	.	C	A	.	.	MAF_INRAE=41.667
NC_035095.1	16069941	.	C	A	.	.	MAF_INRAE=40.833
NC_035095.1	16069942	.	G	C	.	.	MAF_USDA=1.639
NC_035095.1	16069964	.	A	C	.	.	MAF_INRAE=36.667;MAF_USDA=14.706
NC_035095.1	16069966	.	G	T	.	.	MAF_USDA=2.941
NC_035095.1	16069969	.	T	G	.	.	MAF_INRAE=35.833;MAF_USDA=6.557
NC_035095.1	16069976	.	C	A	.	.	MAF_INRAE=16.667;MAF_USDA=5.738
NC_035095.1	16070004	.	A	T	.	.	MAF_INRAE=3.333;MAF_USDA=19.412
NC_035095.1	16070041	.	T	G	.	.	MAF_INRAE=3.333;MAF_USDA=20.588
NC_035095.1	16070064	.	A	G	.	.	MAF_INRAE=35.443;MAF_USDA=48.235
NC_035095.1	16070147	.	A	C	.	.	MAF_INRAE=36.076;MAF_USDA=48.361
NC_035095.1	16070168	.	A	T	.	.	MAF_INRAE=2.5;MAF_USDA=2.459
NC_035095.1	16070170	.	G	A	.	.	MAF_INRAE=36.076;MAF_USDA=48.824
NC_035095.1	16070240	.	C	T	.	.	MAF_USDA=4.167
NC_035095.1	16070250	.	A	G	.	.	MAF_INRAE=29.114;MAF_USDA=11.765
NC_035095.1	16070293	.	C	T	.	.	MAF_USDA=3.279
NC_035095.1	16070381	.	G	A	.	.	MAF_INRAE=35.443;MAF_USDA=48.235
NC_035095.1	16070415	.	G	A	.	.	MAF_INRAE=22.152;MAF_USDA=16.667
NC_035095.1	16070468	.	T	C	.	.	MAF_USDA=13.529
NC_035095.1	16070571	.	G	A	.	.	MAF_INRAE=3.333;MAF_USDA=19.412
NC_035095.1	16070580	.	C	A	.	.	MAF_USDA=1.667
NC_035095.1	16070598	.	T	C	.	.	MAF_INRAE=33.544;MAF_USDA=44.643
NC_035095.1	16070654	.	C	A	.	.	MAF_USDA=3.571
NC_035095.1	16070694	.	A	C	.	.	MAF_USDA=4.167
NC_035095.1	16070704	.	A	G	.	.	MAF_USDA=4.706
NC_035095.1	16070723	.	G	C	.	.	MAF_INRAE=8.861;MAF_USDA=20.0
NC_035095.1	16070726	.	G	A	.	.	MAF_INRAE=5.263;MAF_USDA=5.882
NC_035095.1	16070727	.	C	G	.	.	MAF_USDA=5.882
NC_035095.1	16070789	.	C	T	.	.	MAF_INRAE=33.544;MAF_USDA=44.118
NC_035095.1	16070979	.	T	C	.	.	MAF_USDA=4.098
NC_035095.1	16070983	.	G	T	.	.	MAF_USDA=2.083
NC_035095.1	16070985	.	C	T	.	.	MAF_INRAE=26.316;MAF_USDA=1.765
NC_035095.1	16070995	.	C	T	.	.	MAF_INRAE=5.263;MAF_USDA=4.918
NC_035095.1	16070998	.	A	T	.	.	MAF_INRAE=4.167;MAF_USDA=25.41
NC_035095.1	16071076	.	C	T	.	.	MAF_INRAE=3.333;MAF_USDA=2.5
NC_035095.1	16071126	.	C	A	.	.	MAF_USDA=4.098
NC_035095.1	16071139	.	A	G	.	.	MAF_USDA=4.098
NC_035095.1	16071142	.	G	C	.	.	MAF_USDA=5.882
NC_035095.1	16071172	.	A	G	.	.	MAF_INRAE=2.5
NC_035095.1	16071192	.	C	A	.	.	MAF_INRAE=2.5;MAF_USDA=20.588
NC_035095.1	16071271	.	A	G	.	.	MAF_INRAE=3.333;MAF_USDA=20.588
NC_035095.1	16071277	.	A	T	.	.	MAF_INRAE=8.861;MAF_USDA=18.824
NC_035095.1	16071323	.	A	T	.	.	MAF_USDA=4.098
NC_035095.1	16071343	.	A	T	.	.	MAF_USDA=1.639
NC_035095.1	16071378	.	T	G	.	.	MAF_INRAE=34.81;MAF_USDA=44.118
NC_035095.1	16071392	.	T	A	.	.	MAF_USDA=12.5
NC_035095.1	16071464	.	T	A	.	.	MAF_INRAE=33.544;MAF_USDA=16.471
NC_035095.1	16071571	.	C	T	.	.	MAF_INRAE=3.797;MAF_USDA=10.0
NC_035095.1	16071622	.	C	G	.	.	MAF_INRAE=8.861;MAF_USDA=18.824
NC_035095.1	16071628	.	T	A	.	.	MAF_USDA=1.639
NC_035095.1	16071629	.	T	A	.	.	MAF_USDA=13.934
NC_035095.1	16071667	.	G	A	.	.	MAF_USDA=13.529
NC_035095.1	16071702	.	C	T	.	.	MAF_INRAE=31.646;MAF_USDA=21.765
NC_035095.1	16071711	.	T	A	.	.	MAF_USDA=6.25
NC_035095.1	16071715	.	A	T	.	.	MAF_USDA=6.25
NC_035095.1	16071716	.	A	T	.	.	MAF_USDA=2.083
NC_035095.1	16071718	.	A	T	.	.	MAF_INRAE=13.333;MAF_USDA=37.5
NC_035095.1	16071719	.	A	T	.	.	MAF_INRAE=34.81;MAF_USDA=43.75
NC_035095.1	16071722	.	A	T	.	.	MAF_INRAE=6.962;MAF_USDA=2.353
NC_035095.1	16071894	.	A	T	.	.	MAF_USDA=4.167
NC_035095.1	16071926	.	G	A	.	.	MAF_USDA=12.941
NC_035095.1	16071936	.	C	T	.	.	MAF_INRAE=5.0;MAF_USDA=14.118
NC_035095.1	16071942	.	C	T	.	.	MAF_USDA=18.852
NC_035095.1	16071953	.	T	G	.	.	MAF_USDA=9.016
NC_035095.1	16071963	.	G	C	.	.	MAF_INRAE=35.0;MAF_USDA=31.25
NC_035095.1	16071985	.	A	G	.	.	MAF_USDA=10.656
NC_035095.1	16072025	.	T	C	.	.	MAF_USDA=13.115
NC_035095.1	16072041	.	T	C	.	.	MAF_USDA=11.475
NC_035095.1	16072044	.	A	G	.	.	MAF_USDA=10.656
NC_035095.1	16072050	.	C	T	.	.	MAF_USDA=12.295
NC_035095.1	16072055	.	G	T	.	.	MAF_USDA=11.475
NC_035095.1	16072062	.	G	T	.	.	MAF_USDA=11.475
NC_035095.1	16072111	.	G	T	.	.	MAF_USDA=9.836
NC_035095.1	16072112	.	A	G	.	.	MAF_USDA=11.475
NC_035095.1	16072114	.	C	T	.	.	MAF_USDA=9.836
NC_035095.1	16072128	.	G	A	.	.	MAF_USDA=10.656
NC_035095.1	16072133	.	C	T	.	.	MAF_INRAE=33.544;MAF_USDA=22.353
NC_035095.1	16072141	.	A	G	.	.	MAF_USDA=8.333
NC_035095.1	16072198	.	G	A	.	.	MAF_USDA=2.459
NC_035095.1	16072240	.	A	G	.	.	MAF_USDA=12.5
NC_035095.1	16072280	.	C	T	.	.	MAF_USDA=5.882
NC_035095.1	16072326	.	C	T	.	.	MAF_USDA=4.098
NC_035095.1	16072382	.	G	C	.	.	MAF_USDA=4.167
NC_035095.1	16072388	.	G	T	.	.	MAF_INRAE=43.038;MAF_USDA=45.294
NC_035095.1	16072420	.	T	C	.	.	MAF_USDA=15.294
NC_035095.1	16072440	.	G	T	.	.	MAF_INRAE=7.595
NC_035095.1	16072463	.	T	A	.	.	MAF_USDA=1.639
NC_035095.1	16072465	.	C	T	.	.	MAF_USDA=12.353
NC_035095.1	16072569	.	T	A	.	.	MAF_USDA=4.706
NC_035095.1	16072581	.	A	T	.	.	MAF_USDA=4.118
NC_035095.1	16072602	.	G	T	.	.	MAF_INRAE=24.684;MAF_USDA=19.048
NC_035095.1	16072803	.	A	C	.	.	MAF_INRAE=6.329;MAF_USDA=4.118
NC_035095.1	16072818	.	G	A	.	.	MAF_USDA=1.639
NC_035095.1	16072955	.	G	A	.	.	MAF_USDA=4.098
NC_035095.1	16073016	.	C	T	.	.	MAF_USDA=24.706
NC_035095.1	16073017	.	A	T	.	.	MAF_USDA=45.882
NC_035095.1	16073018	.	T	G	.	.	MAF_USDA=45.882
NC_035095.1	16073173	.	C	T	.	.	MAF_INRAE=8.861;MAF_USDA=17.647
NC_035095.1	16073200	.	G	T	.	.	MAF_INRAE=10.526
NC_035095.1	16073205	.	T	G	.	.	MAF_USDA=2.459
NC_035095.1	16073235	.	G	T	.	.	MAF_USDA=12.941
NC_035095.1	16073273	.	C	T	.	.	MAF_USDA=5.882
NC_035095.1	16073320	.	G	A	.	.	MAF_INRAE=5.063;MAF_USDA=2.353
NC_035095.1	16073330	.	G	T	.	.	MAF_INRAE=33.544;MAF_USDA=18.235
NC_035095.1	16073338	.	T	C	.	.	MAF_INRAE=22.152;MAF_USDA=15.882
NC_035095.1	16073339	.	G	T	.	.	MAF_USDA=4.706
NC_035095.1	16073365	.	C	T	.	.	MAF_INRAE=22.152;MAF_USDA=16.667
NC_035095.1	16073386	.	G	A	.	.	MAF_INRAE=22.152;MAF_USDA=16.471
NC_035095.1	16073606	.	C	T	.	.	MAF_INRAE=32.278;MAF_USDA=22.353
NC_035095.1	16073649	.	A	T	.	.	MAF_USDA=4.118
NC_035095.1	16073738	.	G	A	.	.	MAF_INRAE=33.544;MAF_USDA=18.235
NC_035095.1	16073747	.	C	A	.	.	MAF_USDA=6.25
NC_035095.1	16073852	.	G	A	.	.	MAF_USDA=1.639
NC_035095.1	16073898	.	G	A	.	.	MAF_USDA=17.059
NC_035095.1	16073902	.	C	T	.	.	MAF_USDA=3.529
NC_035095.1	16074009	.	T	C	.	.	MAF_USDA=6.25
NC_035095.1	16074107	.	C	A	.	.	MAF_USDA=4.098
NC_035095.1	16074125	.	G	A	.	.	MAF_INRAE=3.333;MAF_USDA=4.118
NC_035095.1	16074157	.	A	T	.	.	MAF_INRAE=2.5
NC_035095.1	16074199	.	T	C	.	.	MAF_INRAE=11.392;MAF_USDA=39.412
NC_035095.1	16074204	.	A	C	.	.	MAF_USDA=4.167
NC_035095.1	16074221	.	C	T	.	.	MAF_INRAE=34.177;MAF_USDA=24.706
NC_035095.1	16074239	.	A	G	.	.	MAF_INRAE=8.861;MAF_USDA=17.647
NC_035095.1	16074270	.	G	C	.	.	MAF_INRAE=33.544;MAF_USDA=18.235
NC_035095.1	16074337	.	G	T	.	.	MAF_USDA=2.941
NC_035095.1	16074414	.	A	G	.	.	MAF_USDA=4.118
NC_035095.1	16074415	.	C	T	.	.	MAF_INRAE=3.333
NC_035095.1	16074418	.	C	G	.	.	MAF_INRAE=14.557;MAF_USDA=1.765
NC_035095.1	16074453	.	T	A	.	.	MAF_INRAE=8.861;MAF_USDA=17.647
NC_035095.1	16074473	.	G	A	.	.	MAF_INRAE=5.263;MAF_USDA=5.882
NC_035095.1	16074516	.	T	C	.	.	MAF_INRAE=37.342
NC_035095.1	16074544	.	G	T	.	.	MAF_INRAE=22.152;MAF_USDA=16.471
NC_035095.1	16074579	.	T	G	.	.	MAF_INRAE=32.278;MAF_USDA=21.176
NC_035095.1	16074775	.	A	T	.	.	MAF_INRAE=3.333
NC_035095.1	16074776	.	G	C	.	.	MAF_INRAE=3.333
NC_035095.1	16074778	.	C	T	.	.	MAF_INRAE=3.333
NC_035095.1	16074781	.	T	C	.	.	MAF_INRAE=3.333
NC_035095.1	16074832	.	A	C	.	.	MAF_INRAE=3.797
NC_035095.1	16074844	.	A	T	.	.	MAF_INRAE=5.0
NC_035095.1	16074851	.	A	G	.	.	MAF_INRAE=5.063;MAF_USDA=1.639
NC_035095.1	16074856	.	T	A	.	.	MAF_INRAE=5.263
NC_035095.1	16074919	.	A	G	.	.	MAF_USDA=4.098
NC_035095.1	16074921	.	T	A	.	.	MAF_USDA=2.459
NC_035095.1	16074931	.	C	T	.	.	MAF_INRAE=41.139;MAF_USDA=17.059
NC_035095.1	16074945	.	C	T	.	.	MAF_INRAE=2.5;MAF_USDA=2.459
NC_035095.1	16074973	.	C	T	.	.	MAF_USDA=4.706
NC_035095.1	16074998	.	G	T	.	.	MAF_INRAE=26.582;MAF_USDA=18.235
NC_035095.1	16075007	.	T	A	.	.	MAF_USDA=1.639
NC_035095.1	16075022	.	A	G	.	.	MAF_USDA=1.639
NC_035095.1	16075038	.	G	A	.	.	MAF_USDA=1.639
NC_035095.1	16075043	.	G	A	.	.	MAF_USDA=1.639
NC_035095.1	16075052	.	C	T	.	.	MAF_INRAE=5.063;MAF_USDA=8.235
NC_035095.1	16075117	.	C	T	.	.	MAF_USDA=2.459
NC_035095.1	16075136	.	C	T	.	.	MAF_INRAE=3.165;MAF_USDA=1.639
NC_035095.1	16075189	.	G	T	.	.	MAF_USDA=4.118
NC_035095.1	16075222	.	T	A	.	.	MAF_USDA=1.639
NC_035095.1	16075257	.	T	A	.	.	MAF_INRAE=24.051;MAF_USDA=1.639
NC_035095.1	16075278	.	C	T	.	.	MAF_INRAE=1.667
NC_035095.1	16075365	.	A	G	.	.	MAF_INRAE=36.709;MAF_USDA=9.412
NC_035095.1	16075493	.	C	A	.	.	MAF_INRAE=36.709;MAF_USDA=8.235
NC_035095.1	16075550	.	T	A	.	.	MAF_INRAE=2.5;MAF_USDA=13.529
NC_035095.1	16075553	.	C	T	.	.	MAF_INRAE=10.127;MAF_USDA=43.529
NC_035095.1	16075596	.	G	C	.	.	MAF_INRAE=6.667
NC_035095.1	16075667	.	A	G	.	.	MAF_USDA=6.471
NC_035095.1	16075866	.	G	T	.	.	MAF_INRAE=3.333
NC_035095.1	16075918	.	C	A	.	.	MAF_USDA=3.333
NC_035095.1	16075930	.	C	T	.	.	MAF_USDA=4.167
NC_035095.1	16076012	.	A	C	.	.	MAF_USDA=4.098
NC_035095.1	16076015	.	T	G	.	.	MAF_INRAE=5.063;MAF_USDA=6.25
NC_035095.1	16076016	.	G	A	.	.	MAF_INRAE=13.291;MAF_USDA=31.765
NC_035095.1	16076086	.	A	C	.	.	MAF_INRAE=5.263;MAF_USDA=4.918
NC_035095.1	16076315	.	T	G	.	.	MAF_INRAE=6.962;MAF_USDA=5.882
NC_035095.1	16076345	.	T	A	.	.	MAF_USDA=1.639
NC_035095.1	16076587	.	T	C	.	.	MAF_USDA=9.412
NC_035095.1	16076702	.	C	T	.	.	MAF_USDA=12.353
NC_035095.1	16076716	.	T	A	.	.	MAF_INRAE=8.861;MAF_USDA=13.529
NC_035095.1	16076761	.	T	C	.	.	MAF_INRAE=5.263;MAF_USDA=5.738
NC_035095.1	16076797	.	G	A	.	.	MAF_INRAE=8.861;MAF_USDA=2.459
NC_035095.1	16076812	.	A	C	.	.	MAF_INRAE=43.671;MAF_USDA=40.588
NC_035095.1	16076874	.	C	T	.	.	MAF_USDA=1.639
NC_035095.1	16076900	.	A	G	.	.	MAF_INRAE=5.063;MAF_USDA=2.353
NC_035095.1	16076901	.	C	T	.	.	MAF_INRAE=35.833;MAF_USDA=22.353
NC_035095.1	16076902	.	G	A	.	.	MAF_INRAE=5.0;MAF_USDA=2.353
NC_035095.1	16077024	.	G	A	.	.	MAF_INRAE=36.709;MAF_USDA=4.706
NC_035095.1	16077107	.	A	C	.	.	MAF_USDA=3.279
NC_035095.1	16077185	.	C	T	.	.	MAF_USDA=3.279
NC_035095.1	16077222	.	G	T	.	.	MAF_USDA=8.929
NC_035095.1	16077289	.	G	A	.	.	MAF_INRAE=49.367
NC_035095.1	16077322	.	C	T	.	.	MAF_USDA=1.639
NC_035095.1	16077334	.	T	G	.	.	MAF_INRAE=49.367;MAF_USDA=34.118
NC_035095.1	16077398	.	A	T	.	.	MAF_INRAE=21.053
NC_035095.1	16077437	.	C	T	.	.	MAF_INRAE=48.734;MAF_USDA=38.235
NC_035095.1	16077488	.	T	A	.	.	MAF_USDA=1.639
NC_035095.1	16081355	.	G	A	.	.	MAF_USDA=2.459
NC_035095.1	16081359	.	C	T	.	.	MAF_INRAE=32.278;MAF_USDA=20.588
NC_035095.1	16081436	.	G	T	.	.	MAF_INRAE=11.392;MAF_USDA=12.5
NC_035095.1	16081479	.	T	C	.	.	MAF_INRAE=13.924;MAF_USDA=10.588
NC_035095.1	16081508	.	G	T	.	.	MAF_USDA=11.176
NC_035095.1	16081542	.	T	G	.	.	MAF_INRAE=48.101;MAF_USDA=38.824
NC_035095.1	16081570	.	C	A	.	.	MAF_USDA=8.824
NC_035095.1	16081615	.	A	T	.	.	MAF_INRAE=36.709;MAF_USDA=4.118
NC_035095.1	16081663	.	G	T	.	.	MAF_INRAE=4.167;MAF_USDA=21.176
NC_035095.1	16081668	.	G	T	.	.	MAF_INRAE=4.167;MAF_USDA=8.235
NC_035095.1	16081694	.	A	C	.	.	MAF_USDA=3.279
NC_035095.1	16081867	.	C	A	.	.	MAF_INRAE=5.063;MAF_USDA=6.471
NC_035095.1	16081872	.	C	T	.	.	MAF_USDA=4.167
NC_035095.1	16081898	.	A	C	.	.	MAF_INRAE=5.263;MAF_USDA=8.824
NC_035095.1	16081936	.	C	T	.	.	MAF_INRAE=5.263;MAF_USDA=9.412
NC_035095.1	16082128	.	A	G	.	.	MAF_INRAE=36.709;MAF_USDA=10.119
NC_035095.1	16082220	.	T	G	.	.	MAF_USDA=4.098
NC_035095.1	16082227	.	C	T	.	.	MAF_USDA=12.5
NC_035095.1	16082257	.	C	A	.	.	MAF_INRAE=36.076;MAF_USDA=4.118
NC_035095.1	16082259	.	T	C	.	.	MAF_INRAE=32.5;MAF_USDA=4.118
NC_035095.1	16082308	.	T	A	.	.	MAF_USDA=4.167
NC_035095.1	16082312	.	G	A	.	.	MAF_INRAE=36.076;MAF_USDA=47.059
NC_035095.1	16082343	.	T	A	.	.	MAF_USDA=1.639
NC_035095.1	16082393	.	A	G	.	.	MAF_INRAE=5.063;MAF_USDA=5.882
NC_035095.1	16082398	.	T	A	.	.	MAF_INRAE=36.709;MAF_USDA=27.647
NC_035095.1	16082440	.	A	T	.	.	MAF_USDA=2.459
NC_035095.1	16082463	.	C	A	.	.	MAF_INRAE=12.025;MAF_USDA=13.529
NC_035095.1	16082674	.	G	A	.	.	MAF_INRAE=6.667;MAF_USDA=43.75
NC_035095.1	16082750	.	A	C	.	.	MAF_USDA=4.167
NC_035095.1	16082768	.	A	C	.	.	MAF_INRAE=40.833;MAF_USDA=39.583
NC_035095.1	16082828	.	C	A	.	.	MAF_INRAE=6.667;MAF_USDA=18.75
NC_035095.1	16082834	.	A	C	.	.	MAF_INRAE=6.667;MAF_USDA=43.75
NC_035095.1	16082906	.	T	G	.	.	MAF_INRAE=6.667
NC_035095.1	16082949	.	C	A	.	.	MAF_INRAE=5.833;MAF_USDA=10.417
NC_035095.1	16082963	.	G	T	.	.	MAF_INRAE=39.167;MAF_USDA=2.083
NC_035095.1	16083054	.	C	T	.	.	MAF_USDA=39.583
NC_035095.1	16083064	.	A	C	.	.	MAF_USDA=43.75
NC_035095.1	16083191	.	A	C	.	.	MAF_USDA=6.25
NC_035095.1	16083217	.	G	T	.	.	MAF_USDA=2.083
NC_035095.1	16083318	.	A	G	.	.	MAF_USDA=12.5
NC_035095.1	16083467	.	C	A	.	.	MAF_USDA=10.417
NC_035095.1	16083514	.	G	T	.	.	MAF_USDA=6.25
NC_035095.1	16083543	.	C	T	.	.	MAF_USDA=4.167
NC_035095.1	16083688	.	T	A	.	.	MAF_USDA=6.25
NC_035095.1	16083742	.	T	A	.	.	MAF_INRAE=38.333;MAF_USDA=2.083
NC_035095.1	16083878	.	C	T	.	.	MAF_INRAE=9.167;MAF_USDA=25.595
NC_035095.1	16083879	.	T	A	.	.	MAF_INRAE=6.667;MAF_USDA=11.905
NC_035095.1	16083943	.	A	G	.	.	MAF_INRAE=5.063;MAF_USDA=23.913
NC_035095.1	16083961	.	A	G	.	.	MAF_INRAE=32.278;MAF_USDA=36.957
NC_035095.1	16084026	.	G	T	.	.	MAF_INRAE=4.167;MAF_USDA=8.235
NC_035095.1	16084044	.	C	A	.	.	MAF_USDA=14.754
NC_035095.1	16084050	.	G	A	.	.	MAF_USDA=1.639
NC_035095.1	16084054	.	C	T	.	.	MAF_INRAE=17.089;MAF_USDA=27.647
NC_035095.1	16084081	.	A	G	.	.	MAF_INRAE=1.667
NC_035095.1	16084084	.	A	T	.	.	MAF_USDA=9.412
NC_035095.1	16084138	.	C	A	.	.	MAF_INRAE=12.025;MAF_USDA=12.941
NC_035095.1	16084143	.	T	A	.	.	MAF_USDA=2.459
NC_035095.1	16084248	.	A	C	.	.	MAF_INRAE=15.19;MAF_USDA=27.647
NC_035095.1	16084305	.	G	A	.	.	MAF_INRAE=12.025;MAF_USDA=15.294
NC_035095.1	16084309	.	T	C	.	.	MAF_INRAE=5.263
NC_035095.1	16084324	.	T	C	.	.	MAF_INRAE=4.167
NC_035095.1	16084482	.	C	T	.	.	MAF_USDA=3.279
NC_035095.1	16084520	.	C	T	.	.	MAF_INRAE=37.975;MAF_USDA=4.706
NC_035095.1	16084521	.	G	A	.	.	MAF_INRAE=46.203;MAF_USDA=45.294
NC_035095.1	16084575	.	C	A	.	.	MAF_USDA=1.639
NC_035095.1	16084577	.	T	C	.	.	MAF_INRAE=10.526;MAF_USDA=41.176
NC_035095.1	16084704	.	C	A	.	.	MAF_USDA=1.667
NC_035095.1	16084707	.	C	A	.	.	MAF_INRAE=20.253;MAF_USDA=31.548
NC_035095.1	16084753	.	G	A	.	.	MAF_INRAE=12.025;MAF_USDA=4.918
NC_035095.1	16084765	.	A	T	.	.	MAF_INRAE=17.089;MAF_USDA=24.706
NC_035095.1	16084812	.	G	A	.	.	MAF_USDA=4.167
NC_035095.1	16084861	.	G	A	.	.	MAF_USDA=2.459
NC_035095.1	16084870	.	T	C	.	.	MAF_INRAE=24.684;MAF_USDA=47.647
NC_035095.1	16084908	.	G	T	.	.	MAF_USDA=12.353
NC_035095.1	16084918	.	C	G	.	.	MAF_INRAE=21.519;MAF_USDA=36.471
NC_035095.1	16084923	.	C	T	.	.	MAF_INRAE=24.051;MAF_USDA=21.176
NC_035095.1	16084937	.	T	C	.	.	MAF_INRAE=5.063;MAF_USDA=43.529
NC_035095.1	16084967	.	G	C	.	.	MAF_INRAE=5.063;MAF_USDA=41.176
NC_035095.1	16085001	.	A	G	.	.	MAF_INRAE=32.911;MAF_USDA=42.353
NC_035095.1	16085049	.	G	A	.	.	MAF_INRAE=20.253;MAF_USDA=38.235
NC_035095.1	16085109	.	A	C	.	.	MAF_INRAE=20.253;MAF_USDA=38.824
NC_035095.1	16085164	.	T	G	.	.	MAF_INRAE=5.263;MAF_USDA=3.279
NC_035095.1	16085207	.	C	G	.	.	MAF_INRAE=10.526;MAF_USDA=40.0
NC_035095.1	16085291	.	T	C	.	.	MAF_USDA=43.75
NC_035095.1	16085293	.	A	C	.	.	MAF_USDA=47.917
NC_035095.1	16085342	.	A	G	.	.	MAF_USDA=38.824
NC_035095.1	16085352	.	T	G	.	.	MAF_INRAE=10.526;MAF_USDA=37.647
NC_035095.1	16085365	.	T	C	.	.	MAF_USDA=1.639
NC_035095.1	16085392	.	C	A	.	.	MAF_INRAE=31.579;MAF_USDA=24.118
NC_035095.1	16085393	.	C	G	.	.	MAF_USDA=23.529
NC_035095.1	16085529	.	A	T	.	.	MAF_USDA=3.279
NC_035095.1	16085534	.	G	A	.	.	MAF_INRAE=10.526;MAF_USDA=40.0
NC_035095.1	16085591	.	T	C	.	.	MAF_USDA=3.279
NC_035095.1	16085602	.	C	G	.	.	MAF_INRAE=10.526;MAF_USDA=40.0
NC_035095.1	16085631	.	C	T	.	.	MAF_INRAE=10.526;MAF_USDA=39.412
NC_035095.1	16085638	.	A	C	.	.	MAF_USDA=3.279
NC_035095.1	16085680	.	A	G	.	.	MAF_USDA=1.639
NC_035095.1	16085741	.	T	C	.	.	MAF_USDA=2.459
NC_035095.1	16085775	.	T	G	.	.	MAF_INRAE=12.025;MAF_USDA=4.918
NC_035095.1	16085787	.	A	T	.	.	MAF_USDA=20.0
NC_035095.1	16085788	.	A	G	.	.	MAF_USDA=1.639
NC_035095.1	16085907	.	G	A	.	.	MAF_INRAE=20.253;MAF_USDA=38.235
NC_035095.1	16085933	.	A	G	.	.	MAF_INRAE=31.013;MAF_USDA=25.294
NC_035095.1	16085934	.	G	T	.	.	MAF_INRAE=30.833;MAF_USDA=24.706
NC_035095.1	16085965	.	C	T	.	.	MAF_INRAE=15.19;MAF_USDA=37.647
NC_035095.1	16085991	.	A	G	.	.	MAF_USDA=7.377
NC_035095.1	16086072	.	A	C	.	.	MAF_INRAE=5.263;MAF_USDA=5.738
NC_035095.1	16086152	.	G	A	.	.	MAF_INRAE=24.051;MAF_USDA=21.765
NC_035095.1	16086169	.	G	T	.	.	MAF_INRAE=9.167
NC_035095.1	16086202	.	A	T	.	.	MAF_INRAE=17.089;MAF_USDA=25.882
NC_035095.1	16086295	.	G	A	.	.	MAF_USDA=1.639
NC_035095.1	16086374	.	C	T	.	.	MAF_INRAE=20.253;MAF_USDA=37.059
NC_035095.1	16086385	.	C	T	.	.	MAF_USDA=3.279
NC_035095.1	16086387	.	G	A	.	.	MAF_INRAE=22.152;MAF_USDA=35.294
NC_035095.1	16086389	.	G	A	.	.	MAF_INRAE=6.667
NC_035095.1	16086425	.	G	A	.	.	MAF_INRAE=5.063;MAF_USDA=35.882
NC_035095.1	16086437	.	G	A	.	.	MAF_INRAE=22.152;MAF_USDA=35.882
NC_035095.1	16086457	.	C	T	.	.	MAF_INRAE=5.263;MAF_USDA=2.459
NC_035095.1	16086471	.	G	A	.	.	MAF_INRAE=5.263;MAF_USDA=2.459
NC_035095.1	16086490	.	C	T	.	.	MAF_INRAE=5.263;MAF_USDA=2.459
NC_035095.1	16086500	.	G	T	.	.	MAF_INRAE=15.19;MAF_USDA=24.706
NC_035095.1	16086520	.	C	T	.	.	MAF_USDA=10.417
NC_035095.1	16086547	.	T	A	.	.	MAF_INRAE=5.263
NC_035095.1	16086578	.	T	C	.	.	MAF_INRAE=31.646;MAF_USDA=25.882
NC_035095.1	16086579	.	C	T	.	.	MAF_USDA=9.412
NC_035095.1	16086595	.	A	G	.	.	MAF_USDA=8.824
NC_035095.1	16086661	.	G	T	.	.	MAF_USDA=8.824
NC_035095.1	16086666	.	G	A	.	.	MAF_INRAE=5.063;MAF_USDA=35.882
NC_035095.1	16086709	.	C	T	.	.	MAF_INRAE=5.263;MAF_USDA=5.738
NC_035095.1	16086734	.	T	A	.	.	MAF_INRAE=15.19;MAF_USDA=27.647
NC_035095.1	16086736	.	G	A	.	.	MAF_INRAE=5.833;MAF_USDA=37.059
NC_035095.1	16086749	.	G	A	.	.	MAF_USDA=1.639
NC_035095.1	16086766	.	C	A	.	.	MAF_USDA=6.471
NC_035095.1	16086797	.	A	T	.	.	MAF_INRAE=22.785;MAF_USDA=34.706
NC_035095.1	16086800	.	T	A	.	.	MAF_INRAE=25.0;MAF_USDA=37.5
NC_035095.1	16086806	.	C	A	.	.	MAF_USDA=1.639
NC_035095.1	16086831	.	C	G	.	.	MAF_INRAE=15.823;MAF_USDA=18.75
NC_035095.1	16086844	.	A	G	.	.	MAF_USDA=2.459
NC_035095.1	16086853	.	G	A	.	.	MAF_INRAE=16.456;MAF_USDA=30.588
NC_035095.1	16086854	.	T	A	.	.	MAF_INRAE=34.167;MAF_USDA=21.176
NC_035095.1	16086872	.	T	G	.	.	MAF_INRAE=5.063;MAF_USDA=35.882
NC_035095.1	16086875	.	T	C	.	.	MAF_INRAE=5.0;MAF_USDA=35.882
NC_035095.1	16087005	.	A	G	.	.	MAF_INRAE=5.263;MAF_USDA=23.77
NC_035095.1	16087017	.	T	G	.	.	MAF_USDA=5.738
NC_035095.1	16087535	.	A	G	.	.	MAF_INRAE=1.667
NC_035095.1	16087565	.	C	A	.	.	MAF_USDA=2.459
NC_035095.1	16087575	.	G	A	.	.	MAF_USDA=26.471
NC_035095.1	16087651	.	A	G	.	.	MAF_USDA=1.639
NC_035095.1	16087761	.	G	C	.	.	MAF_INRAE=4.43
NC_035095.1	16087781	.	C	A	.	.	MAF_INRAE=18.354
NC_035095.1	16087830	.	T	C	.	.	MAF_USDA=2.459
NC_035095.1	16087880	.	A	C	.	.	MAF_INRAE=20.253;MAF_USDA=35.294
NC_035095.1	16087993	.	C	T	.	.	MAF_USDA=10.656
NC_035095.1	16088102	.	G	C	.	.	MAF_USDA=9.412
NC_035095.1	16088106	.	A	C	.	.	MAF_USDA=2.459
NC_035095.1	16088121	.	C	T	.	.	MAF_INRAE=4.43;MAF_USDA=6.25
NC_035095.1	16088184	.	T	C	.	.	MAF_USDA=1.639
NC_035095.1	16088240	.	G	T	.	.	MAF_USDA=9.016
NC_035095.1	16088241	.	T	C	.	.	MAF_USDA=9.016
NC_035095.1	16088256	.	G	A	.	.	MAF_USDA=7.059
NC_035095.1	16088313	.	G	T	.	.	MAF_USDA=2.459
NC_035095.1	16088323	.	G	A	.	.	MAF_INRAE=18.987
NC_035095.1	16088340	.	A	G	.	.	MAF_USDA=2.459
NC_035095.1	16088449	.	C	A	.	.	MAF_INRAE=36.709;MAF_USDA=3.529
NC_035095.1	16088530	.	A	G	.	.	MAF_USDA=13.115
NC_035095.1	16088584	.	A	G	.	.	MAF_INRAE=30.38;MAF_USDA=28.824
NC_035095.1	16088785	.	C	A	.	.	MAF_USDA=2.459
NC_035095.1	16088799	.	A	G	.	.	MAF_INRAE=1.667
NC_035095.1	16088873	.	T	G	.	.	MAF_USDA=2.459
NC_035095.1	16088952	.	A	C	.	.	MAF_INRAE=8.861;MAF_USDA=4.706
NC_035095.1	16089152	.	A	T	.	.	MAF_USDA=8.824
NC_035095.1	16089169	.	C	T	.	.	MAF_USDA=1.639
NC_035095.1	16089211	.	G	A	.	.	MAF_INRAE=15.19;MAF_USDA=23.529
NC_035095.1	16089266	.	C	T	.	.	MAF_INRAE=31.013;MAF_USDA=26.471
NC_035095.1	16089276	.	C	T	.	.	MAF_INRAE=4.167;MAF_USDA=8.235
NC_035095.1	16089283	.	T	C	.	.	MAF_INRAE=15.19;MAF_USDA=24.118
NC_035095.1	16089319	.	G	T	.	.	MAF_INRAE=25.949;MAF_USDA=31.765
NC_035095.1	16089329	.	T	A	.	.	MAF_INRAE=24.051;MAF_USDA=30.588
NC_035095.1	16089368	.	C	T	.	.	MAF_INRAE=4.167;MAF_USDA=8.235
NC_035095.1	16089378	.	C	A	.	.	MAF_INRAE=38.608;MAF_USDA=28.824
NC_035095.1	16089400	.	T	G	.	.	MAF_INRAE=24.051;MAF_USDA=28.824
NC_035095.1	16089421	.	C	A	.	.	MAF_USDA=4.098
NC_035095.1	16089422	.	T	A	.	.	MAF_USDA=3.279
NC_035095.1	16089440	.	G	A	.	.	MAF_USDA=4.167
NC_035095.1	16089476	.	C	A	.	.	MAF_USDA=2.941
NC_035095.1	16089481	.	A	C	.	.	MAF_INRAE=5.263;MAF_USDA=1.639
NC_035095.1	16089565	.	G	C	.	.	MAF_USDA=3.279
NC_035095.1	16089575	.	G	A	.	.	MAF_INRAE=5.263
NC_035095.1	16089581	.	G	A	.	.	MAF_USDA=1.639
NC_035095.1	16089618	.	C	A	.	.	MAF_USDA=2.459
NC_035095.1	16089665	.	G	A	.	.	MAF_INRAE=5.263
NC_035095.1	16089751	.	A	G	.	.	MAF_USDA=1.639
NC_035095.1	16089753	.	C	T	.	.	MAF_INRAE=5.263
NC_035095.1	16089772	.	T	A	.	.	MAF_USDA=3.279
NC_035095.1	16089792	.	T	G	.	.	MAF_USDA=4.167
NC_035095.1	16089867	.	C	A	.	.	MAF_INRAE=4.167;MAF_USDA=6.471
NC_035095.1	16089873	.	G	T	.	.	MAF_INRAE=4.43;MAF_USDA=6.25
NC_035095.1	16089907	.	A	G	.	.	MAF_INRAE=5.063;MAF_USDA=13.529
NC_035095.1	16089935	.	C	T	.	.	MAF_INRAE=5.263
NC_035095.1	16089940	.	C	A	.	.	MAF_INRAE=36.076;MAF_USDA=35.882
NC_035095.1	16089942	.	C	T	.	.	MAF_USDA=2.459
NC_035095.1	16089955	.	T	C	.	.	MAF_USDA=15.882
NC_035095.1	16089972	.	C	T	.	.	MAF_INRAE=41.139;MAF_USDA=27.059
NC_035095.1	16089980	.	G	A	.	.	MAF_INRAE=36.709;MAF_USDA=22.353
NC_035095.1	16089981	.	T	C	.	.	MAF_USDA=1.639
NC_035095.1	16090062	.	A	C	.	.	MAF_INRAE=22.152;MAF_USDA=2.353
NC_035095.1	16090066	.	G	T	.	.	MAF_USDA=25.294
NC_035095.1	16090245	.	G	A	.	.	MAF_INRAE=5.263
NC_035095.1	16090524	.	T	A	.	.	MAF_INRAE=4.167;MAF_USDA=12.941
NC_035095.1	16090538	.	C	T	.	.	MAF_USDA=22.941
NC_035095.1	16090627	.	A	T	.	.	MAF_USDA=1.639
NC_035095.1	16090701	.	C	T	.	.	MAF_INRAE=33.544;MAF_USDA=28.824
NC_035095.1	16090706	.	T	C	.	.	MAF_INRAE=4.167;MAF_USDA=9.412
NC_035095.1	16090767	.	C	A	.	.	MAF_INRAE=37.342;MAF_USDA=21.176
NC_035095.1	16090810	.	A	T	.	.	MAF_INRAE=2.5;MAF_USDA=1.639
NC_035095.1	16090834	.	G	A	.	.	MAF_INRAE=36.076;MAF_USDA=32.941
NC_035095.1	16090841	.	A	G	.	.	MAF_USDA=1.639
NC_035095.1	16090871	.	G	A	.	.	MAF_INRAE=41.139;MAF_USDA=26.471
NC_035095.1	16090946	.	T	C	.	.	MAF_INRAE=42.405;MAF_USDA=26.471
NC_035095.1	16090951	.	G	A	.	.	MAF_INRAE=4.167;MAF_USDA=9.412
NC_035095.1	16091120	.	C	T	.	.	MAF_INRAE=14.557;MAF_USDA=1.176
NC_035095.1	16091130	.	G	A	.	.	MAF_INRAE=23.418;MAF_USDA=2.353
NC_035095.1	16091163	.	G	A	.	.	MAF_INRAE=20.0;MAF_USDA=5.882
NC_035095.1	16091180	.	G	T	.	.	MAF_INRAE=3.165;MAF_USDA=2.459
NC_035095.1	16091204	.	C	T	.	.	MAF_INRAE=36.076;MAF_USDA=29.167
NC_035095.1	16091348	.	A	T	.	.	MAF_INRAE=4.43
NC_035095.1	16091473	.	G	A	.	.	MAF_USDA=28.261
NC_035095.1	16091592	.	G	T	.	.	MAF_USDA=13.333
NC_035095.1	16091643	.	G	A	.	.	MAF_USDA=1.667
NC_035095.1	16091755	.	T	C	.	.	MAF_USDA=1.667
NC_035095.1	16091773	.	C	A	.	.	MAF_USDA=1.639
NC_035095.1	16091781	.	T	A	.	.	MAF_USDA=1.176
NC_035095.1	16091805	.	G	T	.	.	MAF_USDA=4.098
NC_035095.1	16091818	.	G	A	.	.	MAF_USDA=2.459
NC_035095.1	16091893	.	C	T	.	.	MAF_INRAE=4.167;MAF_USDA=9.412
NC_035095.1	16091910	.	T	C	.	.	MAF_USDA=3.279
NC_035095.1	16092000	.	T	G	.	.	MAF_INRAE=36.076;MAF_USDA=32.941
NC_035095.1	16092029	.	G	A	.	.	MAF_USDA=1.639
NC_035095.1	16092047	.	G	A	.	.	MAF_USDA=1.176
NC_035095.1	16092172	.	T	C	.	.	MAF_USDA=6.557
NC_035095.1	16092177	.	C	T	.	.	MAF_USDA=1.639
NC_035095.1	16092313	.	G	A	.	.	MAF_USDA=2.459
NC_035095.1	16092362	.	T	A	.	.	MAF_INRAE=5.263;MAF_USDA=3.279
NC_035095.1	16092427	.	G	A	.	.	MAF_INRAE=41.139
NC_035095.1	16092513	.	A	C	.	.	MAF_USDA=14.118
NC_035095.1	16092515	.	G	A	.	.	MAF_USDA=1.639
NC_035095.1	16092646	.	C	T	.	.	MAF_INRAE=1.667
NC_035095.1	16092665	.	A	C	.	.	MAF_INRAE=23.418;MAF_USDA=2.459
NC_035095.1	16092680	.	T	C	.	.	MAF_INRAE=4.167;MAF_USDA=6.471
NC_035095.1	16092682	.	T	C	.	.	MAF_USDA=2.459
NC_035095.1	16092753	.	A	C	.	.	MAF_USDA=16.471
NC_035095.1	16092801	.	C	T	.	.	MAF_INRAE=36.076;MAF_USDA=29.412
NC_035095.1	16092818	.	G	C	.	.	MAF_USDA=1.639
NC_035095.1	16092850	.	G	T	.	.	MAF_USDA=1.639
NC_035095.1	16092888	.	T	G	.	.	MAF_USDA=7.059
NC_035095.1	16092890	.	T	C	.	.	MAF_INRAE=5.263
NC_035095.1	16093051	.	G	A	.	.	MAF_INRAE=5.063;MAF_USDA=6.25
NC_035095.1	16093060	.	G	A	.	.	MAF_USDA=24.706
NC_035095.1	16093071	.	A	T	.	.	MAF_INRAE=26.582;MAF_USDA=5.882
NC_035095.1	16093103	.	G	T	.	.	MAF_USDA=8.824
NC_035095.1	16093282	.	T	A	.	.	MAF_USDA=10.417
NC_035095.1	16094317	.	C	A	.	.	MAF_INRAE=5.263;MAF_USDA=9.091
NC_035095.1	16094382	.	C	G	.	.	MAF_INRAE=39.873;MAF_USDA=41.304
NC_035095.1	16094410	.	C	A	.	.	MAF_INRAE=16.667;MAF_USDA=2.174
NC_035095.1	16094484	.	G	A	.	.	MAF_INRAE=36.076;MAF_USDA=45.455
NC_035095.1	16094543	.	A	G	.	.	MAF_INRAE=5.063;MAF_USDA=8.696
NC_035095.1	16094657	.	C	G	.	.	MAF_INRAE=21.519
NC_035095.1	16094693	.	G	A	.	.	MAF_INRAE=5.063
NC_035095.1	16094759	.	A	G	.	.	MAF_INRAE=5.063
NC_035095.1	16094857	.	T	C	.	.	MAF_INRAE=5.063;MAF_USDA=11.364
NC_035095.1	16094921	.	A	T	.	.	MAF_INRAE=5.263
NC_035095.1	16095081	.	T	G	.	.	MAF_INRAE=7.595
NC_035095.1	16095112	.	C	A	.	.	MAF_INRAE=36.076;MAF_USDA=50.0
NC_035095.1	16095131	.	A	G	.	.	MAF_INRAE=5.833;MAF_USDA=34.091
NC_035095.1	16095221	.	C	T	.	.	MAF_INRAE=5.063;MAF_USDA=9.091
NC_035095.1	16095312	.	G	T	.	.	MAF_INRAE=5.063;MAF_USDA=11.364
NC_035095.1	16095342	.	C	G	.	.	MAF_INRAE=21.519
NC_035095.1	16095406	.	A	T	.	.	MAF_INRAE=47.368;MAF_USDA=43.182
NC_035095.1	16095519	.	G	A	.	.	MAF_INRAE=37.975
NC_035095.1	16095558	.	C	A	.	.	MAF_INRAE=5.263
NC_035095.1	16095668	.	G	T	.	.	MAF_USDA=36.957
NC_035095.1	16096071	.	G	A	.	.	MAF_INRAE=4.167;MAF_USDA=4.545
NC_035095.1	16096098	.	C	A	.	.	MAF_INRAE=37.975;MAF_USDA=43.182
NC_035095.1	16096210	.	C	T	.	.	MAF_INRAE=10.0
NC_035095.1	16096276	.	G	C	.	.	MAF_INRAE=4.167
NC_035095.1	16096329	.	T	G	.	.	MAF_INRAE=8.228
NC_035095.1	16096339	.	T	C	.	.	MAF_INRAE=5.063
NC_035095.1	16096432	.	G	A	.	.	MAF_INRAE=5.063;MAF_USDA=8.696
NC_035095.1	16096438	.	C	G	.	.	MAF_INRAE=37.975;MAF_USDA=41.304
NC_035095.1	16096644	.	G	C	.	.	MAF_INRAE=4.167;MAF_USDA=4.348
NC_035095.1	16096683	.	G	T	.	.	MAF_USDA=8.696
NC_035095.1	16096835	.	A	T	.	.	MAF_INRAE=5.0;MAF_USDA=10.87
NC_035095.1	16096909	.	A	G	.	.	MAF_INRAE=5.263
NC_035095.1	16096914	.	C	G	.	.	MAF_INRAE=21.519
NC_035095.1	16096980	.	A	C	.	.	MAF_INRAE=5.833;MAF_USDA=32.609
NC_035095.1	16096995	.	C	A	.	.	MAF_INRAE=37.975;MAF_USDA=41.304
NC_035095.1	16097000	.	G	A	.	.	MAF_INRAE=4.167;MAF_USDA=8.696
NC_035095.1	16097026	.	C	T	.	.	MAF_INRAE=5.263
NC_035095.1	16097048	.	T	C	.	.	MAF_USDA=6.522
NC_035095.1	16097065	.	A	G	.	.	MAF_INRAE=5.063;MAF_USDA=15.217
NC_035095.1	16097365	.	C	G	.	.	MAF_INRAE=7.895
NC_035095.1	16097782	.	G	T	.	.	MAF_INRAE=3.165;MAF_USDA=5.738
NC_035095.1	16097804	.	T	A	.	.	MAF_INRAE=5.833;MAF_USDA=4.167
NC_035095.1	16097805	.	C	T	.	.	MAF_USDA=27.083
NC_035095.1	16097807	.	T	G	.	.	MAF_INRAE=5.833;MAF_USDA=4.167
NC_035095.1	16097815	.	T	C	.	.	MAF_INRAE=5.833;MAF_USDA=4.098
NC_035095.1	16098319	.	G	T	.	.	MAF_USDA=4.348
NC_035095.1	16098331	.	G	T	.	.	MAF_USDA=31.25
NC_035095.1	16098357	.	G	T	.	.	MAF_USDA=29.167
NC_035095.1	16098358	.	C	T	.	.	MAF_USDA=29.167
NC_035095.1	16098371	.	G	A	.	.	MAF_USDA=31.25
NC_035095.1	16098476	.	T	C	.	.	MAF_INRAE=47.368;MAF_USDA=30.588
NC_035095.1	16098498	.	A	G	.	.	MAF_INRAE=5.263;MAF_USDA=6.25
NC_035095.1	16098526	.	A	G	.	.	MAF_USDA=1.667
NC_035095.1	16098543	.	T	G	.	.	MAF_USDA=3.279
NC_035095.1	16098799	.	A	C	.	.	MAF_USDA=1.639
NC_035095.1	16098822	.	T	C	.	.	MAF_INRAE=5.063;MAF_USDA=10.119
NC_035095.1	16098858	.	T	G	.	.	MAF_INRAE=5.833;MAF_USDA=8.235
NC_035095.1	16098930	.	C	T	.	.	MAF_INRAE=37.975;MAF_USDA=41.176
NC_035095.1	16098939	.	T	A	.	.	MAF_INRAE=5.0;MAF_USDA=10.588
NC_035095.1	16099119	.	T	C	.	.	MAF_INRAE=22.785;MAF_USDA=7.059
NC_035095.1	16099247	.	G	A	.	.	MAF_INRAE=38.608;MAF_USDA=22.353
NC_035095.1	16099268	.	C	T	.	.	MAF_USDA=1.639
NC_035095.1	16099269	.	C	T	.	.	MAF_INRAE=38.608;MAF_USDA=21.765
NC_035095.1	16099309	.	T	C	.	.	MAF_INRAE=38.608;MAF_USDA=21.765
NC_035095.1	16099362	.	C	T	.	.	MAF_USDA=1.639
NC_035095.1	16099499	.	A	C	.	.	MAF_USDA=3.279
NC_035095.1	16099512	.	G	A	.	.	MAF_USDA=8.197
NC_035095.1	16099525	.	C	G	.	.	MAF_USDA=3.279
NC_035095.1	16099562	.	A	T	.	.	MAF_USDA=4.167
NC_035095.1	16099643	.	T	C	.	.	MAF_USDA=3.279
NC_035095.1	16099653	.	C	T	.	.	MAF_INRAE=3.165;MAF_USDA=6.557
NC_035095.1	16099747	.	C	A	.	.	MAF_INRAE=10.127;MAF_USDA=44.706
NC_035095.1	16099796	.	A	T	.	.	MAF_INRAE=5.833;MAF_USDA=35.882
NC_035095.1	16099822	.	A	C	.	.	MAF_INRAE=5.833;MAF_USDA=37.059
NC_035095.1	16099918	.	G	A	.	.	MAF_INRAE=5.833;MAF_USDA=11.176
NC_035095.1	16099991	.	C	T	.	.	MAF_INRAE=21.519;MAF_USDA=6.557
NC_035095.1	16100008	.	T	C	.	.	MAF_USDA=2.353
NC_035095.1	16100013	.	T	A	.	.	MAF_INRAE=9.494
NC_035095.1	16100029	.	G	A	.	.	MAF_INRAE=4.167;MAF_USDA=6.471
NC_035095.1	16100072	.	A	G	.	.	MAF_INRAE=38.608;MAF_USDA=21.765
NC_035095.1	16100099	.	T	A	.	.	MAF_INRAE=5.833;MAF_USDA=14.118
NC_035095.1	16100114	.	G	T	.	.	MAF_INRAE=8.861
NC_035095.1	16100149	.	A	C	.	.	MAF_USDA=2.5
NC_035095.1	16100195	.	A	G	.	.	MAF_INRAE=38.608;MAF_USDA=21.765
NC_035095.1	16100210	.	A	T	.	.	MAF_USDA=2.459
NC_035095.1	16100237	.	T	A	.	.	MAF_INRAE=5.063;MAF_USDA=7.059
NC_035095.1	16100245	.	G	T	.	.	MAF_USDA=3.279
NC_035095.1	16100359	.	C	T	.	.	MAF_INRAE=19.62;MAF_USDA=3.279
NC_035095.1	16100484	.	G	C	.	.	MAF_USDA=3.279
NC_035095.1	16100644	.	C	T	.	.	MAF_INRAE=5.833;MAF_USDA=12.353
NC_035095.1	16100732	.	G	A	.	.	MAF_INRAE=19.62
NC_035095.1	16100756	.	G	T	.	.	MAF_USDA=10.656
NC_035095.1	16100784	.	G	A	.	.	MAF_INRAE=5.833;MAF_USDA=12.353
NC_035095.1	16101059	.	A	C	.	.	MAF_INRAE=5.0
NC_035095.1	16101061	.	T	A	.	.	MAF_INRAE=5.0
NC_035095.1	16101258	.	C	T	.	.	MAF_USDA=4.118
NC_035095.1	16101262	.	T	A	.	.	MAF_USDA=2.941
NC_035095.1	16101370	.	G	A	.	.	MAF_INRAE=7.595
NC_035095.1	16101467	.	C	T	.	.	MAF_INRAE=6.962;MAF_USDA=14.583
NC_035095.1	16101481	.	C	T	.	.	MAF_USDA=4.167
NC_035095.1	16101525	.	T	C	.	.	MAF_INRAE=19.62;MAF_USDA=22.941
NC_035095.1	16101545	.	C	T	.	.	MAF_INRAE=31.013;MAF_USDA=47.647
NC_035095.1	16101690	.	C	T	.	.	MAF_INRAE=3.165;MAF_USDA=4.098
NC_035095.1	16101785	.	G	A	.	.	MAF_USDA=2.459
NC_035095.1	16101808	.	G	A	.	.	MAF_USDA=4.167
NC_035095.1	16101837	.	C	T	.	.	MAF_USDA=3.279
NC_035095.1	16101850	.	A	G	.	.	MAF_INRAE=31.013;MAF_USDA=48.235
NC_035095.1	16101976	.	T	C	.	.	MAF_USDA=7.647
NC_035095.1	16102015	.	G	A	.	.	MAF_USDA=2.459
NC_035095.1	16102019	.	A	C	.	.	MAF_INRAE=37.975;MAF_USDA=21.765
NC_035095.1	16102182	.	T	C	.	.	MAF_INRAE=2.5
NC_035095.1	16102218	.	A	C	.	.	MAF_INRAE=31.013;MAF_USDA=48.824
NC_035095.1	16102273	.	A	C	.	.	MAF_USDA=1.639
NC_035095.1	16102275	.	G	T	.	.	MAF_USDA=1.639
NC_035095.1	16102363	.	G	A	.	.	MAF_USDA=12.5
NC_035095.1	16102374	.	G	A	.	.	MAF_USDA=4.098
NC_035095.1	16102407	.	T	C	.	.	MAF_USDA=24.118
NC_035095.1	16102430	.	A	C	.	.	MAF_INRAE=19.62;MAF_USDA=5.738
NC_035095.1	16102485	.	T	C	.	.	MAF_USDA=8.197
NC_035095.1	16102496	.	T	C	.	.	MAF_USDA=4.098
NC_035095.1	16102647	.	G	T	.	.	MAF_INRAE=7.595;MAF_USDA=5.294
NC_035095.1	16102649	.	T	A	.	.	MAF_USDA=1.639
NC_035095.1	16102686	.	G	A	.	.	MAF_USDA=2.459
NC_035095.1	16102701	.	G	A	.	.	MAF_USDA=1.639
NC_035095.1	16102740	.	A	T	.	.	MAF_INRAE=47.468;MAF_USDA=18.824
NC_035095.1	16102762	.	G	A	.	.	MAF_USDA=3.279
NC_035095.1	16102764	.	C	A	.	.	MAF_USDA=4.918
NC_035095.1	16102810	.	C	A	.	.	MAF_INRAE=15.789
NC_035095.1	16102825	.	C	G	.	.	MAF_USDA=2.083
NC_035095.1	16102862	.	C	T	.	.	MAF_INRAE=41.772;MAF_USDA=22.941
NC_035095.1	16102991	.	A	G	.	.	MAF_INRAE=33.544;MAF_USDA=21.176
NC_035095.1	16103031	.	G	A	.	.	MAF_USDA=1.639
NC_035095.1	16103063	.	T	C	.	.	MAF_INRAE=5.696;MAF_USDA=10.0
NC_035095.1	16103138	.	A	G	.	.	MAF_USDA=1.639
NC_035095.1	16103176	.	A	G	.	.	MAF_INRAE=3.333;MAF_USDA=4.167
NC_035095.1	16103178	.	G	T	.	.	MAF_INRAE=22.5
NC_035095.1	16103185	.	A	C	.	.	MAF_INRAE=22.5
NC_035095.1	16103186	.	A	T	.	.	MAF_INRAE=22.5
NC_035095.1	16103187	.	G	T	.	.	MAF_INRAE=22.5
NC_035095.1	16103189	.	C	A	.	.	MAF_INRAE=5.0;MAF_USDA=2.941
NC_035095.1	16103192	.	A	C	.	.	MAF_INRAE=22.5
NC_035095.1	16103220	.	A	G	.	.	MAF_USDA=32.353
NC_035095.1	16103402	.	G	A	.	.	MAF_USDA=4.098
NC_035095.1	16103491	.	G	A	.	.	MAF_USDA=1.639
NC_035095.1	16103605	.	G	T	.	.	MAF_INRAE=37.975;MAF_USDA=21.176
NC_035095.1	16103719	.	G	A	.	.	MAF_INRAE=5.063;MAF_USDA=3.529
NC_035095.1	16103802	.	A	G	.	.	MAF_INRAE=11.392;MAF_USDA=39.286
NC_035095.1	16103846	.	A	G	.	.	MAF_INRAE=5.063;MAF_USDA=2.941
NC_035095.1	16103879	.	A	C	.	.	MAF_INRAE=5.063;MAF_USDA=2.976
NC_035095.1	16103930	.	C	T	.	.	MAF_INRAE=26.316;MAF_USDA=21.176
NC_035095.1	16103934	.	C	T	.	.	MAF_INRAE=21.053;MAF_USDA=10.656
NC_035095.1	16103970	.	C	A	.	.	MAF_INRAE=39.241;MAF_USDA=42.353
NC_035095.1	16104036	.	A	G	.	.	MAF_INRAE=28.481;MAF_USDA=22.353
NC_035095.1	16104071	.	T	C	.	.	MAF_INRAE=3.797;MAF_USDA=34.118
NC_035095.1	16104080	.	G	A	.	.	MAF_INRAE=2.5;MAF_USDA=9.412
NC_035095.1	16104118	.	G	A	.	.	MAF_INRAE=38.608;MAF_USDA=21.765
NC_035095.1	16104192	.	A	C	.	.	MAF_USDA=3.529
NC_035095.1	16104302	.	T	C	.	.	MAF_USDA=4.098
NC_035095.1	16104304	.	C	T,G	.	.	MAF_INRAE=10.833;MAF_USDA=4.098
NC_035095.1	16104305	.	G	A,T	.	.	MAF_INRAE=7.595;MAF_USDA=4.098
NC_035095.1	16104307	.	T	C	.	.	MAF_USDA=4.098
NC_035095.1	16104433	.	A	G	.	.	MAF_INRAE=24.051;MAF_USDA=23.529
NC_035095.1	16104466	.	T	C	.	.	MAF_INRAE=23.418;MAF_USDA=22.941
NC_035095.1	16104534	.	G	T	.	.	MAF_INRAE=3.165;MAF_USDA=1.639
NC_035095.1	16104559	.	G	A	.	.	MAF_INRAE=2.5
NC_035095.1	16104566	.	G	C	.	.	MAF_INRAE=5.696;MAF_USDA=32.353
NC_035095.1	16104580	.	A	G	.	.	MAF_INRAE=2.5
NC_035095.1	16104586	.	A	T	.	.	MAF_USDA=2.5
NC_035095.1	16104601	.	T	G	.	.	MAF_INRAE=2.5
NC_035095.1	16104672	.	A	G	.	.	MAF_USDA=1.639
NC_035095.1	16104678	.	T	C	.	.	MAF_INRAE=33.544;MAF_USDA=45.294
NC_035095.1	16104692	.	C	G	.	.	MAF_USDA=8.235
NC_035095.1	16104939	.	C	T	.	.	MAF_INRAE=2.5;MAF_USDA=9.412
NC_035095.1	16104981	.	C	T	.	.	MAF_INRAE=2.5;MAF_USDA=8.235
NC_035095.1	16105056	.	A	T	.	.	MAF_INRAE=5.063;MAF_USDA=6.25
NC_035095.1	16105067	.	T	C	.	.	MAF_INRAE=3.165
NC_035095.1	16105106	.	A	G	.	.	MAF_INRAE=37.342;MAF_USDA=21.176
NC_035095.1	16105172	.	T	C	.	.	MAF_USDA=12.295
NC_035095.1	16105212	.	A	T	.	.	MAF_USDA=1.639
NC_035095.1	16105356	.	A	G	.	.	MAF_INRAE=34.81;MAF_USDA=44.118
NC_035095.1	16105363	.	G	T	.	.	MAF_USDA=4.098
NC_035095.1	16105411	.	G	C	.	.	MAF_USDA=22.353
NC_035095.1	16105455	.	A	C	.	.	MAF_INRAE=36.709;MAF_USDA=44.118
NC_035095.1	16105497	.	T	G	.	.	MAF_USDA=8.475
NC_035095.1	16105642	.	G	T	.	.	MAF_USDA=1.639
NC_035095.1	16105687	.	T	C	.	.	MAF_USDA=3.279
NC_035095.1	16105689	.	G	A	.	.	MAF_USDA=2.459
NC_035095.1	16105690	.	A	G	.	.	MAF_USDA=2.459
NC_035095.1	16105701	.	T	C	.	.	MAF_USDA=3.279
NC_035095.1	16105714	.	G	A	.	.	MAF_USDA=2.459
NC_035095.1	16105725	.	G	T	.	.	MAF_USDA=4.098
NC_035095.1	16105745	.	A	T	.	.	MAF_USDA=3.279
NC_035095.1	16105759	.	C	T	.	.	MAF_INRAE=19.62;MAF_USDA=9.836
NC_035095.1	16105762	.	C	A	.	.	MAF_USDA=2.459
NC_035095.1	16105824	.	G	A	.	.	MAF_INRAE=26.316;MAF_USDA=23.529
NC_035095.1	16105845	.	A	G	.	.	MAF_USDA=1.639
NC_035095.1	16105861	.	A	G	.	.	MAF_INRAE=24.051;MAF_USDA=18.235
NC_035095.1	16105864	.	C	T	.	.	MAF_INRAE=4.43;MAF_USDA=5.738
NC_035095.1	16106027	.	A	G	.	.	MAF_INRAE=23.418;MAF_USDA=23.529
NC_035095.1	16106046	.	G	A	.	.	MAF_USDA=3.333
NC_035095.1	16106047	.	A	C	.	.	MAF_USDA=2.5
NC_035095.1	16106051	.	C	T	.	.	MAF_USDA=3.333
NC_035095.1	16106054	.	G	C	.	.	MAF_USDA=2.5
NC_035095.1	16106055	.	G	T	.	.	MAF_USDA=2.5
NC_035095.1	16106071	.	A	C	.	.	MAF_USDA=4.098
NC_035095.1	16106078	.	C	T	.	.	MAF_USDA=4.098
NC_035095.1	16106116	.	G	A	.	.	MAF_INRAE=3.165;MAF_USDA=1.639
NC_035095.1	16106122	.	G	T	.	.	MAF_USDA=5.932
NC_035095.1	16106301	.	T	G	.	.	MAF_INRAE=18.987
NC_035095.1	16106314	.	G	T	.	.	MAF_INRAE=3.165
NC_035095.1	16106377	.	A	G	.	.	MAF_INRAE=18.987;MAF_USDA=9.016
NC_035095.1	16106424	.	C	T	.	.	MAF_USDA=3.279
NC_035095.1	16106547	.	G	T	.	.	MAF_USDA=4.918
NC_035095.1	16106549	.	C	G	.	.	MAF_USDA=4.098
NC_035095.1	16106595	.	C	A	.	.	MAF_USDA=4.167
NC_035095.1	16106601	.	A	G	.	.	MAF_INRAE=22.785;MAF_USDA=23.529
NC_035095.1	16106609	.	G	A	.	.	MAF_INRAE=7.595
NC_035095.1	16106856	.	C	T	.	.	MAF_INRAE=3.165;MAF_USDA=3.279
NC_035095.1	16106857	.	G	T	.	.	MAF_USDA=1.639
NC_035095.1	16106924	.	G	A	.	.	MAF_INRAE=23.418
NC_035095.1	16106955	.	A	T	.	.	MAF_INRAE=23.418;MAF_USDA=23.529
NC_035095.1	16107064	.	G	T	.	.	MAF_INRAE=20.833;MAF_USDA=22.353
NC_035095.1	16107104	.	G	T	.	.	MAF_USDA=4.167
NC_035095.1	16107118	.	C	A	.	.	MAF_INRAE=3.165;MAF_USDA=1.639
NC_035095.1	16107129	.	A	T	.	.	MAF_INRAE=19.62;MAF_USDA=10.656
NC_035095.1	16107203	.	T	G	.	.	MAF_INRAE=15.823;MAF_USDA=44.118
NC_035095.1	16107220	.	T	G	.	.	MAF_USDA=4.098
NC_035095.1	16107258	.	C	T	.	.	MAF_INRAE=41.772;MAF_USDA=30.588
NC_035095.1	16107270	.	C	T	.	.	MAF_INRAE=38.608;MAF_USDA=22.941
NC_035095.1	16107351	.	G	A	.	.	MAF_USDA=1.639
NC_035095.1	16107372	.	T	C	.	.	MAF_INRAE=21.667;MAF_USDA=16.471
NC_035095.1	16107378	.	T	C	.	.	MAF_INRAE=21.667;MAF_USDA=22.353
NC_035095.1	16107430	.	A	T	.	.	MAF_INRAE=22.785;MAF_USDA=18.824
NC_035095.1	16107436	.	A	G	.	.	MAF_INRAE=22.785;MAF_USDA=18.235
NC_035095.1	16107485	.	G	A	.	.	MAF_USDA=1.639
NC_035095.1	16107579	.	G	A	.	.	MAF_INRAE=26.316
NC_035095.1	16107641	.	C	T	.	.	MAF_USDA=3.279
NC_035095.1	16107713	.	G	A	.	.	MAF_INRAE=7.595
NC_035095.1	16107714	.	G	T	.	.	MAF_INRAE=6.962;MAF_USDA=3.529
NC_035095.1	16107746	.	C	T	.	.	MAF_INRAE=3.333
NC_035095.1	16107841	.	T	A	.	.	MAF_INRAE=21.667;MAF_USDA=22.353
NC_035095.1	16107878	.	C	T	.	.	MAF_USDA=3.279
NC_035095.1	16107919	.	C	T	.	.	MAF_USDA=3.279
NC_035095.1	16108147	.	C	A	.	.	MAF_INRAE=4.167;MAF_USDA=6.471
NC_035095.1	16108218	.	A	C	.	.	MAF_INRAE=24.051;MAF_USDA=20.0
NC_035095.1	16108354	.	C	A	.	.	MAF_USDA=7.647
NC_035095.1	16108569	.	G	C	.	.	MAF_INRAE=23.418;MAF_USDA=19.412
NC_035095.1	16108670	.	G	C	.	.	MAF_USDA=11.176
NC_035095.1	16108689	.	A	G	.	.	MAF_USDA=1.639
NC_035095.1	16108730	.	A	G	.	.	MAF_INRAE=7.595
NC_035095.1	16108745	.	C	T	.	.	MAF_USDA=2.459
NC_035095.1	16108803	.	A	T	.	.	MAF_INRAE=23.418;MAF_USDA=27.083
NC_035095.1	16108817	.	C	A	.	.	MAF_INRAE=23.418;MAF_USDA=19.643
NC_035095.1	16108871	.	A	C	.	.	MAF_USDA=8.929
NC_035095.1	16108892	.	G	T	.	.	MAF_USDA=1.667
NC_035095.1	16110067	.	A	G	.	.	MAF_USDA=3.279
NC_035095.1	16110152	.	T	A	.	.	MAF_INRAE=18.987;MAF_USDA=8.824
NC_035095.1	16110304	.	T	C	.	.	MAF_USDA=9.016
NC_035095.1	16110337	.	T	C	.	.	MAF_USDA=24.118
NC_035095.1	16110532	.	T	C	.	.	MAF_USDA=4.918
NC_035095.1	16110564	.	C	T	.	.	MAF_INRAE=23.418;MAF_USDA=20.0
NC_035095.1	16110611	.	T	G	.	.	MAF_INRAE=38.608;MAF_USDA=21.176
NC_035095.1	16110678	.	G	A	.	.	MAF_USDA=4.098
NC_035095.1	16110699	.	C	T	.	.	MAF_INRAE=23.418;MAF_USDA=20.0
NC_035095.1	16110707	.	A	G	.	.	MAF_USDA=4.918
NC_035095.1	16110751	.	C	A	.	.	MAF_USDA=4.098
NC_035095.1	16110776	.	G	A	.	.	MAF_USDA=5.738
NC_035095.1	16111002	.	T	C	.	.	MAF_USDA=3.279
NC_035095.1	16111028	.	T	G	.	.	MAF_USDA=4.098
NC_035095.1	16111075	.	C	A	.	.	MAF_INRAE=18.987;MAF_USDA=10.656
NC_035095.1	16111119	.	T	G	.	.	MAF_INRAE=22.785;MAF_USDA=23.81
NC_035095.1	16111134	.	G	A	.	.	MAF_USDA=3.333
NC_035095.1	16111161	.	G	A	.	.	MAF_USDA=4.167
NC_035095.1	16111208	.	C	T	.	.	MAF_USDA=8.929
NC_035095.1	16111211	.	T	C	.	.	MAF_USDA=1.667
NC_035095.1	16111225	.	T	C	.	.	MAF_USDA=1.667
NC_035095.1	16111248	.	A	G	.	.	MAF_INRAE=22.152;MAF_USDA=20.833
NC_035095.1	16111582	.	C	T	.	.	MAF_USDA=4.918
NC_035095.1	16111625	.	T	C	.	.	MAF_INRAE=7.595
NC_035095.1	16111731	.	A	G	.	.	MAF_USDA=14.754
NC_035095.1	16111750	.	C	T	.	.	MAF_USDA=1.639
NC_035095.1	16111768	.	A	G	.	.	MAF_USDA=4.918
NC_035095.1	16111800	.	T	A	.	.	MAF_INRAE=43.038;MAF_USDA=22.941
NC_035095.1	16111899	.	T	C	.	.	MAF_USDA=4.918
NC_035095.1	16111975	.	G	A	.	.	MAF_USDA=4.118
NC_035095.1	16112088	.	T	G	.	.	MAF_INRAE=37.975;MAF_USDA=22.353
NC_035095.1	16112125	.	T	G	.	.	MAF_USDA=4.167
NC_035095.1	16112179	.	G	T	.	.	MAF_USDA=4.167
NC_035095.1	16112193	.	T	G	.	.	MAF_USDA=4.167
NC_035095.1	16112334	.	A	G	.	.	MAF_USDA=4.918
NC_035095.1	16112340	.	G	A	.	.	MAF_USDA=4.918
NC_035095.1	16112359	.	G	A	.	.	MAF_USDA=4.918
NC_035095.1	16112374	.	T	C	.	.	MAF_USDA=3.333
NC_035095.1	16112385	.	G	T	.	.	MAF_USDA=1.667
NC_035095.1	16112436	.	G	T	.	.	MAF_USDA=3.333
NC_035095.1	16112478	.	C	T	.	.	MAF_INRAE=4.167;MAF_USDA=13.095
NC_035095.1	16112583	.	T	C	.	.	MAF_INRAE=18.987;MAF_USDA=48.214
NC_035095.1	16112710	.	C	A	.	.	MAF_USDA=3.333
NC_035095.1	16112751	.	G	C	.	.	MAF_USDA=25.0
NC_035095.1	16112776	.	T	C	.	.	MAF_USDA=1.667
NC_035095.1	16112813	.	C	T	.	.	MAF_INRAE=7.595
NC_035095.1	16112820	.	G	T	.	.	MAF_USDA=1.667
NC_035095.1	16112840	.	T	A	.	.	MAF_INRAE=43.038;MAF_USDA=20.588
NC_035095.1	16112957	.	A	T	.	.	MAF_USDA=1.639
NC_035095.1	16112971	.	A	C	.	.	MAF_USDA=25.294
NC_035095.1	16112995	.	A	C	.	.	MAF_USDA=4.167
NC_035095.1	16113089	.	G	T	.	.	MAF_USDA=1.639
NC_035095.1	16113286	.	C	A	.	.	MAF_INRAE=18.354;MAF_USDA=46.471
NC_035095.1	16113295	.	G	T	.	.	MAF_INRAE=39.241;MAF_USDA=21.765
NC_035095.1	16113393	.	C	T	.	.	MAF_USDA=9.836
NC_035095.1	16113507	.	C	G	.	.	MAF_INRAE=3.165;MAF_USDA=4.098
NC_035095.1	16113515	.	A	G	.	.	MAF_USDA=4.918
NC_035095.1	16113535	.	T	C	.	.	MAF_INRAE=43.038;MAF_USDA=20.588
NC_035095.1	16113556	.	T	C	.	.	MAF_INRAE=15.19;MAF_USDA=44.706
NC_035095.1	16113626	.	G	T	.	.	MAF_INRAE=3.797;MAF_USDA=3.279
NC_035095.1	16113816	.	T	A	.	.	MAF_USDA=1.639
NC_035095.1	16113824	.	G	A	.	.	MAF_INRAE=3.165;MAF_USDA=3.279
NC_035095.1	16113865	.	A	G	.	.	MAF_INRAE=19.62;MAF_USDA=4.098
NC_035095.1	16113933	.	G	T	.	.	MAF_INRAE=43.038;MAF_USDA=25.294
NC_035095.1	16113951	.	C	T	.	.	MAF_INRAE=43.038;MAF_USDA=25.294
NC_035095.1	16114007	.	A	G	.	.	MAF_USDA=1.639
NC_035095.1	16114012	.	G	T	.	.	MAF_INRAE=43.038;MAF_USDA=23.529
NC_035095.1	16114025	.	C	T	.	.	MAF_INRAE=43.038;MAF_USDA=24.118
NC_035095.1	16114042	.	T	G	.	.	MAF_INRAE=7.595
NC_035095.1	16114165	.	G	A	.	.	MAF_USDA=4.118
NC_035095.1	16114178	.	A	G	.	.	MAF_INRAE=43.038;MAF_USDA=25.294
NC_035095.1	16114199	.	A	G	.	.	MAF_USDA=4.118
NC_035095.1	16114211	.	C	T	.	.	MAF_INRAE=3.797;MAF_USDA=11.765
NC_035095.1	16114213	.	A	C	.	.	MAF_INRAE=43.038;MAF_USDA=21.176
NC_035095.1	16114214	.	G	A	.	.	MAF_INRAE=5.0
NC_035095.1	16114215	.	T	A	.	.	MAF_INRAE=41.667;MAF_USDA=24.706
NC_035095.1	16114290	.	C	T	.	.	MAF_INRAE=43.038;MAF_USDA=25.294
NC_035095.1	16114309	.	T	C	.	.	MAF_INRAE=43.038;MAF_USDA=25.294
NC_035095.1	16114315	.	T	G,C	.	.	MAF_INRAE=1.667;MAF_USDA=12.5
NC_035095.1	16114329	.	C	G	.	.	MAF_INRAE=46.835;MAF_USDA=37.059
NC_035095.1	16114344	.	G	A	.	.	MAF_INRAE=3.797;MAF_USDA=11.765
NC_035095.1	16114437	.	G	A	.	.	MAF_USDA=21.765
NC_035095.1	16114467	.	C	T	.	.	MAF_USDA=4.706
NC_035095.1	16114495	.	G	A	.	.	MAF_INRAE=7.595
NC_035095.1	16114552	.	T	C	.	.	MAF_USDA=4.118
NC_035095.1	16114564	.	T	G	.	.	MAF_INRAE=43.038;MAF_USDA=31.176
NC_035095.1	16114588	.	A	G	.	.	MAF_USDA=3.279
NC_035095.1	16114593	.	A	G	.	.	MAF_INRAE=4.167;MAF_USDA=14.118
NC_035095.1	16114651	.	A	T	.	.	MAF_INRAE=43.038;MAF_USDA=30.588
NC_035095.1	16114682	.	G	A	.	.	MAF_INRAE=43.038;MAF_USDA=25.294
NC_035095.1	16114726	.	T	C	.	.	MAF_USDA=5.738
NC_035095.1	16114727	.	T	A	.	.	MAF_USDA=5.738
NC_035095.1	16114736	.	T	C	.	.	MAF_INRAE=3.333
NC_035095.1	16114747	.	T	C	.	.	MAF_USDA=4.118
NC_035095.1	16114790	.	C	G	.	.	MAF_USDA=3.279
NC_035095.1	16114809	.	G	A	.	.	MAF_USDA=4.918
NC_035095.1	16114821	.	C	G	.	.	MAF_USDA=5.0
NC_035095.1	16114853	.	A	G	.	.	MAF_USDA=21.739
NC_035095.1	16114903	.	G	T	.	.	MAF_USDA=4.237
NC_035095.1	16114945	.	C	T	.	.	MAF_USDA=4.118
NC_035095.1	16115003	.	T	C	.	.	MAF_INRAE=8.228;MAF_USDA=8.235
NC_035095.1	16115024	.	T	C	.	.	MAF_INRAE=20.886;MAF_USDA=25.294
NC_035095.1	16115071	.	G	A	.	.	MAF_INRAE=23.418;MAF_USDA=23.529
NC_035095.1	16115105	.	T	A	.	.	MAF_USDA=7.059
NC_035095.1	16115109	.	T	C	.	.	MAF_USDA=7.059
NC_035095.1	16115122	.	T	C	.	.	MAF_INRAE=37.342;MAF_USDA=26.471
NC_035095.1	16115136	.	G	A	.	.	MAF_USDA=4.118
NC_035095.1	16115258	.	C	A	.	.	MAF_USDA=3.279
NC_035095.1	16115316	.	C	T	.	.	MAF_INRAE=8.861;MAF_USDA=40.588
NC_035095.1	16115322	.	T	C	.	.	MAF_INRAE=8.861;MAF_USDA=41.765
NC_035095.1	16115359	.	C	T	.	.	MAF_USDA=5.738
NC_035095.1	16115360	.	G	A	.	.	MAF_USDA=3.279
NC_035095.1	16115361	.	T	G	.	.	MAF_INRAE=26.316;MAF_USDA=12.353
NC_035095.1	16115375	.	G	A	.	.	MAF_INRAE=3.165;MAF_USDA=2.083
NC_035095.1	16115404	.	C	A	.	.	MAF_INRAE=26.316;MAF_USDA=12.353
NC_035095.1	16115509	.	C	A	.	.	MAF_INRAE=1.667
NC_035095.1	16115622	.	A	G	.	.	MAF_INRAE=47.368;MAF_USDA=35.294
NC_035095.1	16115712	.	G	T	.	.	MAF_INRAE=21.053;MAF_USDA=20.833
NC_035095.1	16115723	.	C	A	.	.	MAF_INRAE=37.975;MAF_USDA=22.024
NC_035095.1	16115785	.	G	A	.	.	MAF_INRAE=27.848;MAF_USDA=15.882
NC_035095.1	16115852	.	C	T	.	.	MAF_USDA=8.235
NC_035095.1	16115866	.	G	T	.	.	MAF_INRAE=43.038;MAF_USDA=37.059
NC_035095.1	16115884	.	A	C	.	.	MAF_INRAE=43.038;MAF_USDA=35.882
NC_035095.1	16115984	.	C	T	.	.	MAF_INRAE=2.5
NC_035095.1	16116025	.	A	C	.	.	MAF_INRAE=18.987;MAF_USDA=8.333
NC_035095.1	16116065	.	C	T	.	.	MAF_INRAE=43.671;MAF_USDA=31.176
NC_035095.1	16116149	.	A	G	.	.	MAF_USDA=1.639
NC_035095.1	16116180	.	G	C	.	.	MAF_USDA=4.118
NC_035095.1	16116188	.	T	C	.	.	MAF_INRAE=43.671;MAF_USDA=35.294
NC_035095.1	16116217	.	G	A	.	.	MAF_USDA=4.098
NC_035095.1	16116294	.	A	T	.	.	MAF_USDA=1.639
NC_035095.1	16116387	.	T	G	.	.	MAF_INRAE=43.038;MAF_USDA=35.294
NC_035095.1	16116460	.	G	T	.	.	MAF_USDA=29.167
NC_035095.1	16116498	.	C	A	.	.	MAF_USDA=5.882
NC_035095.1	16116609	.	G	A	.	.	MAF_INRAE=43.671;MAF_USDA=36.471
NC_035095.1	16116652	.	T	A	.	.	MAF_USDA=12.5
NC_035095.1	16116659	.	G	A	.	.	MAF_USDA=3.279
NC_035095.1	16116663	.	C	A	.	.	MAF_USDA=8.824
NC_035095.1	16116688	.	C	T	.	.	MAF_INRAE=43.671;MAF_USDA=36.471
NC_035095.1	16116705	.	C	T	.	.	MAF_USDA=2.459
NC_035095.1	16116731	.	G	A	.	.	MAF_USDA=2.459
NC_035095.1	16116846	.	T	A	.	.	MAF_USDA=4.918
NC_035095.1	16116919	.	G	A	.	.	MAF_USDA=10.656
NC_035095.1	16117084	.	G	T	.	.	MAF_INRAE=6.962;MAF_USDA=18.75
NC_035095.1	16117114	.	T	G	.	.	MAF_INRAE=43.671;MAF_USDA=34.706
NC_035095.1	16117118	.	C	T	.	.	MAF_USDA=6.471
NC_035095.1	16117143	.	A	C	.	.	MAF_INRAE=43.671;MAF_USDA=35.294
NC_035095.1	16117180	.	T	C	.	.	MAF_INRAE=43.038;MAF_USDA=34.118
NC_035095.1	16117273	.	G	T	.	.	MAF_INRAE=7.595
NC_035095.1	16117297	.	G	A	.	.	MAF_INRAE=7.595
NC_035095.1	16117493	.	A	T	.	.	MAF_INRAE=12.658;MAF_USDA=20.588
NC_035095.1	16117494	.	A	T	.	.	MAF_INRAE=5.0;MAF_USDA=10.588
NC_035095.1	16117502	.	G	T	.	.	MAF_USDA=1.765
NC_035095.1	16117601	.	A	C	.	.	MAF_INRAE=6.962;MAF_USDA=7.059
NC_035095.1	16117706	.	A	T	.	.	MAF_INRAE=7.595
NC_035095.1	16117708	.	T	G	.	.	MAF_INRAE=18.987;MAF_USDA=24.706
NC_035095.1	16117739	.	G	C	.	.	MAF_USDA=1.639
NC_035095.1	16117742	.	C	G	.	.	MAF_USDA=3.529
NC_035095.1	16117747	.	C	A	.	.	MAF_USDA=6.25
NC_035095.1	16118363	.	G	A	.	.	MAF_INRAE=5.263;MAF_USDA=1.639
NC_035095.1	16118434	.	G	A	.	.	MAF_USDA=7.377
NC_035095.1	16118439	.	C	A	.	.	MAF_USDA=6.471
NC_035095.1	16118499	.	A	G	.	.	MAF_USDA=7.647
NC_035095.1	16118502	.	C	T	.	.	MAF_USDA=12.5
NC_035095.1	16118504	.	T	A	.	.	MAF_USDA=14.583
NC_035095.1	16118510	.	C	G	.	.	MAF_USDA=12.5
NC_035095.1	16118516	.	T	A	.	.	MAF_USDA=12.5
NC_035095.1	16118522	.	A	T	.	.	MAF_USDA=5.882
NC_035095.1	16118524	.	C	T	.	.	MAF_USDA=6.471
NC_035095.1	16118643	.	T	A	.	.	MAF_INRAE=43.671;MAF_USDA=35.294
NC_035095.1	16118647	.	A	C	.	.	MAF_INRAE=42.5;MAF_USDA=31.176
NC_035095.1	16118649	.	G	A	.	.	MAF_USDA=1.639
NC_035095.1	16118663	.	G	A	.	.	MAF_INRAE=43.671;MAF_USDA=31.176
NC_035095.1	16118694	.	A	C	.	.	MAF_INRAE=1.667
NC_035095.1	16118725	.	T	C	.	.	MAF_INRAE=42.405;MAF_USDA=35.294
NC_035095.1	16118735	.	T	A	.	.	MAF_INRAE=37.975;MAF_USDA=21.765
NC_035095.1	16118944	.	A	G	.	.	MAF_INRAE=18.987;MAF_USDA=8.333
NC_035095.1	16118994	.	C	G	.	.	MAF_USDA=4.918
NC_035095.1	16119040	.	A	C	.	.	MAF_INRAE=43.671;MAF_USDA=37.059
NC_035095.1	16119055	.	G	A	.	.	MAF_INRAE=19.62;MAF_USDA=6.471
NC_035095.1	16119066	.	T	A	.	.	MAF_INRAE=3.165;MAF_USDA=1.639
NC_035095.1	16119067	.	C	A	.	.	MAF_INRAE=2.5;MAF_USDA=1.639
NC_035095.1	16119374	.	G	A	.	.	MAF_INRAE=22.785;MAF_USDA=28.824
NC_035095.1	16119446	.	T	A	.	.	MAF_USDA=12.5
NC_035095.1	16119466	.	A	T	.	.	MAF_USDA=2.5
NC_035095.1	16119468	.	T	C	.	.	MAF_USDA=4.167
NC_035095.1	16119488	.	A	G	.	.	MAF_USDA=15.476
NC_035095.1	16119495	.	T	A	.	.	MAF_USDA=12.5
NC_035095.1	16120333	.	G	A	.	.	MAF_USDA=5.738
NC_035095.1	16120338	.	A	C	.	.	MAF_INRAE=2.5;MAF_USDA=1.639
NC_035095.1	16120347	.	A	C	.	.	MAF_INRAE=48.101;MAF_USDA=38.824
NC_035095.1	16120425	.	ATTA	ATTT	.	.	MAF_USDA=2.083
NC_035095.1	16120431	.	A	T	.	.	MAF_USDA=2.083
NC_035095.1	16120486	.	T	C	.	.	MAF_INRAE=25.949;MAF_USDA=27.647
NC_035095.1	16120519	.	C	A	.	.	MAF_INRAE=5.063;MAF_USDA=6.25
NC_035095.1	16120631	.	A	T	.	.	MAF_INRAE=14.557;MAF_USDA=2.353
NC_035095.1	16120683	.	C	G	.	.	MAF_INRAE=4.43;MAF_USDA=12.941
NC_035095.1	16120692	.	G	C	.	.	MAF_USDA=1.639
NC_035095.1	16120727	.	C	G	.	.	MAF_INRAE=20.253;MAF_USDA=5.738
NC_035095.1	16120768	.	G	A	.	.	MAF_INRAE=31.646;MAF_USDA=48.824
NC_035095.1	16120787	.	T	C	.	.	MAF_USDA=12.5
NC_035095.1	16120833	.	A	G	.	.	MAF_INRAE=29.114;MAF_USDA=20.588
NC_035095.1	16120879	.	C	T	.	.	MAF_INRAE=14.557;MAF_USDA=2.353
NC_035095.1	16120910	.	G	T	.	.	MAF_INRAE=23.418;MAF_USDA=7.377
NC_035095.1	16120986	.	G	C	.	.	MAF_USDA=11.475
NC_035095.1	16121080	.	G	A	.	.	MAF_INRAE=37.342;MAF_USDA=50.0
NC_035095.1	16121117	.	T	A	.	.	MAF_INRAE=10.127;MAF_USDA=37.647
NC_035095.1	16121144	.	C	T	.	.	MAF_INRAE=25.949;MAF_USDA=44.118
NC_035095.1	16121190	.	A	G	.	.	MAF_USDA=4.918
NC_035095.1	16121272	.	C	T	.	.	MAF_INRAE=27.848;MAF_USDA=20.0
NC_035095.1	16121280	.	G	A	.	.	MAF_USDA=1.639
NC_035095.1	16121294	.	C	T	.	.	MAF_INRAE=2.5;MAF_USDA=1.639
NC_035095.1	16121311	.	C	G	.	.	MAF_INRAE=50.0;MAF_USDA=18.824
NC_035095.1	16121347	.	A	G	.	.	MAF_INRAE=2.5;MAF_USDA=3.279
NC_035095.1	16121353	.	A	G	.	.	MAF_USDA=6.557
NC_035095.1	16121356	.	A	C	.	.	MAF_INRAE=5.0;MAF_USDA=39.583
NC_035095.1	16121402	.	T	C	.	.	MAF_USDA=4.098
NC_035095.1	16121409	.	C	G	.	.	MAF_INRAE=31.579;MAF_USDA=44.118
NC_035095.1	16121446	.	C	A	.	.	MAF_INRAE=8.861;MAF_USDA=4.918
NC_035095.1	16121460	.	C	T	.	.	MAF_USDA=14.118
NC_035095.1	16121465	.	A	G	.	.	MAF_USDA=1.765
NC_035095.1	16121559	.	A	T	.	.	MAF_INRAE=31.579;MAF_USDA=7.647
NC_035095.1	16121573	.	G	T	.	.	MAF_USDA=2.459
NC_035095.1	16121600	.	G	A	.	.	MAF_USDA=48.214
NC_035095.1	16121642	.	A	T	.	.	MAF_USDA=6.25
NC_035095.1	16121736	.	A	C	.	.	MAF_INRAE=31.579;MAF_USDA=42.353
NC_035095.1	16121818	.	G	T	.	.	MAF_USDA=3.279
NC_035095.1	16121825	.	A	C	.	.	MAF_INRAE=24.051;MAF_USDA=41.176
NC_035095.1	16121906	.	G	T	.	.	MAF_INRAE=20.833
NC_035095.1	16121943	.	C	A	.	.	MAF_INRAE=23.418
NC_035095.1	16121945	.	T	C	.	.	MAF_INRAE=41.667
NC_035095.1	16122080	.	G	A	.	.	MAF_USDA=2.459
NC_035095.1	16122112	.	G	C	.	.	MAF_INRAE=24.051;MAF_USDA=42.353
NC_035095.1	16122114	.	T	C	.	.	MAF_INRAE=2.5
NC_035095.1	16122199	.	C	T	.	.	MAF_USDA=1.639
NC_035095.1	16122202	.	C	T	.	.	MAF_USDA=1.639
NC_035095.1	16122309	.	A	G	.	.	MAF_INRAE=23.418;MAF_USDA=38.824
NC_035095.1	16122508	.	A	G	.	.	MAF_INRAE=45.57;MAF_USDA=26.471
NC_035095.1	16122590	.	G	A	.	.	MAF_USDA=6.557
NC_035095.1	16122620	.	C	T	.	.	MAF_INRAE=3.165
NC_035095.1	16122722	.	T	A	.	.	MAF_INRAE=23.418;MAF_USDA=5.294
NC_035095.1	16122734	.	A	G	.	.	MAF_INRAE=3.165
NC_035095.1	16122803	.	A	G	.	.	MAF_USDA=2.083
NC_035095.1	16122804	.	G	T	.	.	MAF_USDA=4.167
NC_035095.1	16122812	.	T	C	.	.	MAF_INRAE=35.0
NC_035095.1	16122862	.	G	A	.	.	MAF_INRAE=3.165
NC_035095.1	16122900	.	A	T	.	.	MAF_USDA=6.25
NC_035095.1	16122906	.	T	A	.	.	MAF_INRAE=5.0;MAF_USDA=8.333
NC_035095.1	16122909	.	T	G	.	.	MAF_USDA=45.833
NC_035095.1	16122938	.	G	C	.	.	MAF_INRAE=40.506;MAF_USDA=50.0
NC_035095.1	16122954	.	T	C	.	.	MAF_INRAE=40.506;MAF_USDA=48.235
NC_035095.1	16122983	.	G	A	.	.	MAF_USDA=3.279
NC_035095.1	16123002	.	C	A	.	.	MAF_INRAE=26.316;MAF_USDA=6.627
NC_035095.1	16123021	.	T	A	.	.	MAF_USDA=35.366
NC_035095.1	16123129	.	A	C	.	.	MAF_INRAE=5.263
NC_035095.1	16123153	.	T	G	.	.	MAF_INRAE=21.053;MAF_USDA=33.333
NC_035095.1	16123211	.	A	T	.	.	MAF_INRAE=27.215;MAF_USDA=21.311
NC_035095.1	16123254	.	G	T	.	.	MAF_INRAE=27.215;MAF_USDA=19.672
NC_035095.1	16123267	.	C	A	.	.	MAF_INRAE=27.215;MAF_USDA=10.656
NC_035095.1	16123331	.	A	G	.	.	MAF_INRAE=27.215
NC_035095.1	16123354	.	C	T	.	.	MAF_INRAE=21.053;MAF_USDA=6.557
NC_035095.1	16123369	.	G	A	.	.	MAF_USDA=4.098
NC_035095.1	16123372	.	C	A	.	.	MAF_INRAE=10.0
NC_035095.1	16123398	.	C	A	.	.	MAF_USDA=1.639
NC_035095.1	16123411	.	T	G	.	.	MAF_INRAE=11.667
NC_035095.1	16123587	.	G	A	.	.	MAF_USDA=3.279
NC_035095.1	16123699	.	C	T	.	.	MAF_USDA=4.098
NC_035095.1	16123702	.	C	T	.	.	MAF_INRAE=4.167;MAF_USDA=22.353
NC_035095.1	16123781	.	T	C	.	.	MAF_INRAE=5.696;MAF_USDA=44.706
NC_035095.1	16123798	.	G	T	.	.	MAF_USDA=1.639
NC_035095.1	16123824	.	C	A	.	.	MAF_INRAE=2.5;MAF_USDA=14.118
NC_035095.1	16123865	.	A	G	.	.	MAF_INRAE=28.481;MAF_USDA=13.115
NC_035095.1	16123885	.	A	G	.	.	MAF_INRAE=37.342;MAF_USDA=42.353
NC_035095.1	16123897	.	C	G	.	.	MAF_INRAE=7.595;MAF_USDA=2.459
NC_035095.1	16123902	.	A	C	.	.	MAF_INRAE=48.734;MAF_USDA=42.353
NC_035095.1	16123912	.	A	G	.	.	MAF_INRAE=37.342;MAF_USDA=19.412
NC_035095.1	16123938	.	T	C	.	.	MAF_INRAE=6.329;MAF_USDA=10.588
NC_035095.1	16123987	.	T	C	.	.	MAF_USDA=10.417
NC_035095.1	16124038	.	A	T	.	.	MAF_USDA=4.167
NC_035095.1	16124100	.	G	T	.	.	MAF_INRAE=36.709;MAF_USDA=20.0
NC_035095.1	16124101	.	T	C	.	.	MAF_USDA=2.5
NC_035095.1	16124237	.	A	T	.	.	MAF_INRAE=2.5;MAF_USDA=44.118
NC_035095.1	16124298	.	A	T	.	.	MAF_USDA=4.098
NC_035095.1	16124301	.	C	A	.	.	MAF_INRAE=2.5;MAF_USDA=43.529
NC_035095.1	16124331	.	A	G	.	.	MAF_INRAE=38.608;MAF_USDA=11.765
NC_035095.1	16124344	.	T	C	.	.	MAF_USDA=1.639
NC_035095.1	16124347	.	A	C	.	.	MAF_USDA=1.639
NC_035095.1	16124351	.	G	T	.	.	MAF_USDA=1.639
NC_035095.1	16124373	.	A	G	.	.	MAF_USDA=3.279
NC_035095.1	16124385	.	T	G	.	.	MAF_USDA=2.459
NC_035095.1	16124390	.	G	A	.	.	MAF_INRAE=3.165
NC_035095.1	16124455	.	C	T	.	.	MAF_USDA=6.25
NC_035095.1	16124508	.	G	A	.	.	MAF_INRAE=41.772;MAF_USDA=39.412
NC_035095.1	16124578	.	C	A	.	.	MAF_INRAE=37.342;MAF_USDA=19.412
NC_035095.1	16124653	.	C	A	.	.	MAF_INRAE=39.873;MAF_USDA=20.0
NC_035095.1	16124695	.	T	C	.	.	MAF_INRAE=38.608;MAF_USDA=14.706
NC_035095.1	16124724	.	C	T	.	.	MAF_INRAE=15.19;MAF_USDA=5.294
NC_035095.1	16124734	.	T	G	.	.	MAF_USDA=2.083
NC_035095.1	16124760	.	G	T	.	.	MAF_USDA=1.667
NC_035095.1	16124795	.	G	A	.	.	MAF_INRAE=2.5;MAF_USDA=45.238
NC_035095.1	16124938	.	A	G	.	.	MAF_INRAE=40.506;MAF_USDA=20.0
NC_035095.1	16124955	.	T	G	.	.	MAF_INRAE=7.595
NC_035095.1	16124969	.	C	A	.	.	MAF_INRAE=38.608;MAF_USDA=11.765
NC_035095.1	16124983	.	T	G	.	.	MAF_INRAE=2.5;MAF_USDA=44.118
NC_035095.1	16125005	.	T	A	.	.	MAF_INRAE=40.506;MAF_USDA=38.824
NC_035095.1	16125016	.	T	G	.	.	MAF_USDA=11.176
NC_035095.1	16125021	.	C	A	.	.	MAF_INRAE=40.506;MAF_USDA=38.824
NC_035095.1	16125090	.	C	T	.	.	MAF_INRAE=41.139;MAF_USDA=40.0
NC_035095.1	16125118	.	C	T	.	.	MAF_INRAE=18.354;MAF_USDA=18.235
NC_035095.1	16125120	.	T	C	.	.	MAF_INRAE=5.063;MAF_USDA=6.25
NC_035095.1	16125391	.	A	C	.	.	MAF_USDA=3.279
NC_035095.1	16125403	.	T	C	.	.	MAF_USDA=10.588
NC_035095.1	16125549	.	C	A	.	.	MAF_INRAE=40.506;MAF_USDA=39.412
NC_035095.1	16125559	.	G	A	.	.	MAF_INRAE=40.506;MAF_USDA=20.588
NC_035095.1	16125755	.	G	C	.	.	MAF_INRAE=1.667;MAF_USDA=2.459
NC_035095.1	16125776	.	A	T	.	.	MAF_INRAE=31.667;MAF_USDA=47.647
NC_035095.1	16125878	.	A	G	.	.	MAF_INRAE=26.582;MAF_USDA=46.721
NC_035095.1	16125904	.	T	C	.	.	MAF_INRAE=26.582;MAF_USDA=44.262
NC_035095.1	16125927	.	G	T	.	.	MAF_USDA=5.294
NC_035095.1	16125968	.	C	T	.	.	MAF_INRAE=31.579;MAF_USDA=19.412
NC_035095.1	16126014	.	A	G	.	.	MAF_USDA=4.918
NC_035095.1	16126027	.	C	T	.	.	MAF_INRAE=26.316;MAF_USDA=19.412
NC_035095.1	16126032	.	T	C	.	.	MAF_INRAE=15.19;MAF_USDA=9.524
NC_035095.1	16126076	.	G	A	.	.	MAF_INRAE=26.316;MAF_USDA=17.857
NC_035095.1	16126152	.	A	G	.	.	MAF_INRAE=4.167
NC_035095.1	16126156	.	A	G	.	.	MAF_INRAE=4.167
NC_035095.1	16126160	.	A	G	.	.	MAF_INRAE=4.167
NC_035095.1	16126164	.	A	G	.	.	MAF_INRAE=4.167
NC_035095.1	16126195	.	T	C	.	.	MAF_USDA=43.75
NC_035095.1	16126251	.	C	T	.	.	MAF_USDA=7.059
NC_035095.1	16126264	.	C	A	.	.	MAF_INRAE=15.823;MAF_USDA=8.235
NC_035095.1	16126306	.	A	G	.	.	MAF_USDA=48.235
NC_035095.1	16126320	.	G	T	.	.	MAF_USDA=2.459
NC_035095.1	16126351	.	A	G	.	.	MAF_INRAE=21.053;MAF_USDA=6.557
NC_035095.1	16126423	.	C	T	.	.	MAF_INRAE=21.053;MAF_USDA=4.918
NC_035095.1	16126537	.	A	G	.	.	MAF_INRAE=39.873;MAF_USDA=38.824
NC_035095.1	16126610	.	A	G	.	.	MAF_INRAE=13.924;MAF_USDA=8.824
NC_035095.1	16126617	.	C	G	.	.	MAF_USDA=8.824
NC_035095.1	16126638	.	A	T	.	.	MAF_USDA=12.5
NC_035095.1	16126640	.	G	T	.	.	MAF_USDA=12.5
NC_035095.1	16126665	.	T	G	.	.	MAF_INRAE=24.051;MAF_USDA=4.918
NC_035095.1	16126685	.	A	T	.	.	MAF_INRAE=40.506;MAF_USDA=20.0
NC_035095.1	16126739	.	T	A	.	.	MAF_USDA=17.213
NC_035095.1	16126835	.	T	G	.	.	MAF_INRAE=2.5;MAF_USDA=5.294
NC_035095.1	16127002	.	A	T	.	.	MAF_INRAE=14.557;MAF_USDA=9.412
NC_035095.1	16127045	.	C	T	.	.	MAF_INRAE=14.557;MAF_USDA=9.412
NC_035095.1	16127088	.	A	T	.	.	MAF_USDA=10.417
NC_035095.1	16127154	.	A	G	.	.	MAF_USDA=1.639
NC_035095.1	16127254	.	C	T	.	.	MAF_USDA=2.083
NC_035095.1	16127284	.	G	A	.	.	MAF_INRAE=13.291;MAF_USDA=7.059
NC_035095.1	16127366	.	C	T	.	.	MAF_INRAE=3.165
NC_035095.1	16127388	.	A	T	.	.	MAF_INRAE=7.595
NC_035095.1	16127476	.	T	C	.	.	MAF_USDA=11.765
NC_035095.1	16127536	.	G	T	.	.	MAF_USDA=2.459
NC_035095.1	16127617	.	C	T	.	.	MAF_INRAE=14.557;MAF_USDA=8.824
NC_035095.1	16127619	.	C	T	.	.	MAF_USDA=1.639
NC_035095.1	16127819	.	G	C	.	.	MAF_INRAE=10.0
NC_035095.1	16127888	.	G	T	.	.	MAF_INRAE=18.987;MAF_USDA=25.294
NC_035095.1	16127980	.	A	C	.	.	MAF_INRAE=18.987;MAF_USDA=21.765
NC_035095.1	16128001	.	T	G	.	.	MAF_INRAE=44.937;MAF_USDA=33.333
NC_035095.1	16128025	.	A	G	.	.	MAF_USDA=4.918
NC_035095.1	16128201	.	C	A	.	.	MAF_INRAE=14.557;MAF_USDA=7.647
NC_035095.1	16128280	.	A	G	.	.	MAF_INRAE=25.949;MAF_USDA=37.5
NC_035095.1	16128413	.	C	A	.	.	MAF_INRAE=7.595
NC_035095.1	16128535	.	T	G	.	.	MAF_USDA=42.353
NC_035095.1	16128602	.	T	C	.	.	MAF_INRAE=5.063;MAF_USDA=3.529
NC_035095.1	16128634	.	T	C	.	.	MAF_INRAE=1.667;MAF_USDA=47.647
NC_035095.1	16128643	.	T	A	.	.	MAF_INRAE=44.304;MAF_USDA=37.5
NC_035095.1	16128683	.	G	A	.	.	MAF_USDA=8.824
NC_035095.1	16128689	.	C	T	.	.	MAF_INRAE=26.582;MAF_USDA=35.294
NC_035095.1	16128690	.	C	G	.	.	MAF_INRAE=4.167;MAF_USDA=16.667
NC_035095.1	16128780	.	G	C	.	.	MAF_INRAE=41.139;MAF_USDA=18.235
NC_035095.1	16128793	.	T	A	.	.	MAF_USDA=39.881
NC_035095.1	16128879	.	C	T	.	.	MAF_INRAE=3.333;MAF_USDA=5.294
NC_035095.1	16128880	.	G	A	.	.	MAF_USDA=1.639
NC_035095.1	16128955	.	T	C	.	.	MAF_INRAE=48.101;MAF_USDA=12.5
NC_035095.1	16128957	.	G	A	.	.	MAF_INRAE=46.667;MAF_USDA=14.583
NC_035095.1	16128965	.	C	A	.	.	MAF_INRAE=48.101;MAF_USDA=13.529
NC_035095.1	16128972	.	C	T	.	.	MAF_INRAE=3.333;MAF_USDA=10.0
NC_035095.1	16129044	.	G	T	.	.	MAF_INRAE=3.333;MAF_USDA=3.279
NC_035095.1	16129045	.	G	T	.	.	MAF_INRAE=3.333;MAF_USDA=3.279
NC_035095.1	16129113	.	G	A	.	.	MAF_INRAE=37.342;MAF_USDA=19.412
NC_035095.1	16129123	.	G	A	.	.	MAF_INRAE=1.667
NC_035095.1	16129149	.	A	T	.	.	MAF_INRAE=24.051;MAF_USDA=5.738
NC_035095.1	16129154	.	A	C	.	.	MAF_INRAE=47.468;MAF_USDA=13.529
NC_035095.1	16129156	.	A	G	.	.	MAF_INRAE=8.333;MAF_USDA=47.059
NC_035095.1	16129173	.	G	C	.	.	MAF_INRAE=40.506;MAF_USDA=29.412
NC_035095.1	16129213	.	C	T	.	.	MAF_USDA=4.918
NC_035095.1	16129303	.	C	T	.	.	MAF_INRAE=47.468;MAF_USDA=12.941
NC_035095.1	16129401	.	C	T	.	.	MAF_USDA=12.5
NC_035095.1	16129471	.	C	T	.	.	MAF_INRAE=46.835;MAF_USDA=11.765
NC_035095.1	16129609	.	T	A	.	.	MAF_INRAE=5.063;MAF_USDA=6.25
NC_035095.1	16129702	.	A	G	.	.	MAF_USDA=8.434
NC_035095.1	16129756	.	C	T	.	.	MAF_INRAE=7.595;MAF_USDA=12.941
NC_035095.1	16129798	.	G	A	.	.	MAF_INRAE=7.595
NC_035095.1	16129822	.	T	C	.	.	MAF_USDA=6.471
NC_035095.1	16129844	.	G	T	.	.	MAF_INRAE=1.667
NC_035095.1	16129858	.	G	A	.	.	MAF_USDA=5.738
NC_035095.1	16129887	.	G	T	.	.	MAF_USDA=1.639
NC_035095.1	16129931	.	G	A	.	.	MAF_USDA=4.167
NC_035095.1	16129952	.	G	A	.	.	MAF_INRAE=46.835;MAF_USDA=18.235
NC_035095.1	16130036	.	T	C	.	.	MAF_INRAE=3.333;MAF_USDA=8.235
NC_035095.1	16130097	.	A	G	.	.	MAF_USDA=1.639
NC_035095.1	16130123	.	C	T	.	.	MAF_INRAE=39.241
NC_035095.1	16130156	.	G	A	.	.	MAF_INRAE=48.734
NC_035095.1	16130200	.	T	G	.	.	MAF_INRAE=50.0;MAF_USDA=21.765
NC_035095.1	16130347	.	C	A	.	.	MAF_INRAE=11.392;MAF_USDA=42.353
NC_035095.1	16130408	.	T	C	.	.	MAF_INRAE=22.152;MAF_USDA=4.918
NC_035095.1	16130432	.	C	T	.	.	MAF_INRAE=22.152;MAF_USDA=4.918
NC_035095.1	16130550	.	C	T	.	.	MAF_USDA=12.5
NC_035095.1	16130678	.	G	A	.	.	MAF_INRAE=43.671;MAF_USDA=28.824
NC_035095.1	16130761	.	C	A	.	.	MAF_INRAE=9.494;MAF_USDA=47.647
NC_035095.1	16130816	.	G	C	.	.	MAF_USDA=8.333
NC_035095.1	16130830	.	C	G	.	.	MAF_USDA=7.059
NC_035095.1	16130896	.	C	A	.	.	MAF_USDA=2.459
NC_035095.1	16131017	.	T	G	.	.	MAF_INRAE=39.241;MAF_USDA=20.0
NC_035095.1	16131022	.	A	G	.	.	MAF_USDA=1.639
NC_035095.1	16131114	.	A	C	.	.	MAF_USDA=4.918
NC_035095.1	16131159	.	C	T	.	.	MAF_INRAE=43.038;MAF_USDA=27.647
NC_035095.1	16131161	.	T	A	.	.	MAF_INRAE=3.333;MAF_USDA=6.25
NC_035095.1	16131305	.	T	C	.	.	MAF_INRAE=9.494;MAF_USDA=47.059
NC_035095.1	16131326	.	C	T	.	.	MAF_USDA=1.639
NC_035095.1	16131814	.	G	A	.	.	MAF_INRAE=26.316;MAF_USDA=31.25
NC_035095.1	16131870	.	C	T	.	.	MAF_USDA=7.059
NC_035095.1	16131877	.	T	C	.	.	MAF_USDA=1.639
NC_035095.1	16131947	.	T	C	.	.	MAF_USDA=3.279
NC_035095.1	16131967	.	G	C	.	.	MAF_INRAE=2.5
NC_035095.1	16131971	.	C	T	.	.	MAF_USDA=5.738
NC_035095.1	16132062	.	G	A	.	.	MAF_INRAE=24.051;MAF_USDA=6.471
NC_035095.1	16132247	.	A	C	.	.	MAF_USDA=1.639
NC_035095.1	16132269	.	G	T	.	.	MAF_INRAE=39.873;MAF_USDA=27.083
NC_035095.1	16132281	.	A	G	.	.	MAF_USDA=27.083
NC_035095.1	16132296	.	C	A	.	.	MAF_USDA=27.083
NC_035095.1	16132299	.	C	G	.	.	MAF_USDA=27.083
NC_035095.1	16132335	.	T	G	.	.	MAF_USDA=6.78
NC_035095.1	16132345	.	A	G	.	.	MAF_USDA=1.695
NC_035095.1	16132358	.	G	A	.	.	MAF_USDA=1.695
NC_035095.1	16132450	.	T	G	.	.	MAF_INRAE=1.667
NC_035095.1	16132491	.	A	C	.	.	MAF_INRAE=31.579;MAF_USDA=25.0
NC_035095.1	16132492	.	G	A	.	.	MAF_USDA=25.0
NC_035095.1	16132497	.	T	C	.	.	MAF_USDA=14.583
NC_035095.1	16132536	.	A	G	.	.	MAF_USDA=4.167
NC_035095.1	16132573	.	A	C	.	.	MAF_INRAE=2.5
NC_035095.1	16132671	.	T	A	.	.	MAF_USDA=20.833
NC_035095.1	16132673	.	A	G	.	.	MAF_INRAE=30.38;MAF_USDA=19.412
NC_035095.1	16132677	.	A	T	.	.	MAF_USDA=1.639
NC_035095.1	16132743	.	C	T	.	.	MAF_INRAE=14.557;MAF_USDA=6.25
NC_035095.1	16132754	.	A	T	.	.	MAF_INRAE=14.557;MAF_USDA=6.25
NC_035095.1	16132766	.	A	T	.	.	MAF_INRAE=13.924;MAF_USDA=6.25
NC_035095.1	16132777	.	T	C	.	.	MAF_INRAE=30.38;MAF_USDA=17.647
NC_035095.1	16132786	.	A	G	.	.	MAF_INRAE=30.38;MAF_USDA=18.235
NC_035095.1	16132792	.	C	T	.	.	MAF_INRAE=30.38;MAF_USDA=18.824
NC_035095.1	16132800	.	T	C	.	.	MAF_USDA=13.934
NC_035095.1	16133121	.	C	T	.	.	MAF_USDA=4.918
NC_035095.1	16133167	.	C	A	.	.	MAF_INRAE=31.013;MAF_USDA=21.176
NC_035095.1	16133332	.	A	C	.	.	MAF_INRAE=5.833;MAF_USDA=4.918
NC_035095.1	16133507	.	T	A	.	.	MAF_USDA=1.639
NC_035095.1	16133541	.	A	G	.	.	MAF_INRAE=1.667
NC_035095.1	16133551	.	A	C	.	.	MAF_INRAE=40.506;MAF_USDA=20.588
NC_035095.1	16133557	.	C	A	.	.	MAF_USDA=1.639
NC_035095.1	16133584	.	G	C	.	.	MAF_INRAE=27.215;MAF_USDA=14.706
NC_035095.1	16133695	.	C	G	.	.	MAF_USDA=10.0
NC_035095.1	16134811	.	A	G	.	.	MAF_USDA=22.917
NC_035095.1	16134837	.	G	C	.	.	MAF_USDA=2.083
NC_035095.1	16134840	.	C	T	.	.	MAF_USDA=11.765
NC_035095.1	16134841	.	G	A	.	.	MAF_USDA=3.279
NC_035095.1	16134873	.	T	G	.	.	MAF_USDA=7.647
NC_035095.1	16134875	.	C	T	.	.	MAF_USDA=3.279
NC_035095.1	16134919	.	T	C	.	.	MAF_USDA=29.167
NC_035095.1	16134935	.	T	C	.	.	MAF_INRAE=31.579;MAF_USDA=31.765
NC_035095.1	16134962	.	T	C	.	.	MAF_INRAE=26.316;MAF_USDA=31.765
NC_035095.1	16134968	.	G	A	.	.	MAF_USDA=4.167
NC_035095.1	16134969	.	C	A	.	.	MAF_USDA=4.167
NC_035095.1	16135033	.	A	G	.	.	MAF_INRAE=5.696;MAF_USDA=25.294
NC_035095.1	16135046	.	T	A	.	.	MAF_INRAE=40.506;MAF_USDA=20.588
NC_035095.1	16135071	.	G	A	.	.	MAF_INRAE=40.506;MAF_USDA=20.588
NC_035095.1	16135103	.	G	T	.	.	MAF_USDA=3.279
NC_035095.1	16135121	.	T	G	.	.	MAF_USDA=2.353
NC_035095.1	16135180	.	C	T	.	.	MAF_INRAE=6.667;MAF_USDA=25.882
NC_035095.1	16135299	.	G	T	.	.	MAF_INRAE=23.418;MAF_USDA=11.176
NC_035095.1	16135394	.	C	T	.	.	MAF_INRAE=3.165
NC_035095.1	16135402	.	G	A	.	.	MAF_INRAE=47.468;MAF_USDA=45.294
NC_035095.1	16135452	.	A	G	.	.	MAF_USDA=3.279
NC_035095.1	16135575	.	T	C	.	.	MAF_USDA=2.083
NC_035095.1	16135577	.	A	G	.	.	MAF_INRAE=5.833;MAF_USDA=24.118
NC_035095.1	16135620	.	G	C	.	.	MAF_INRAE=2.5;MAF_USDA=4.098
NC_035095.1	16135622	.	G	T	.	.	MAF_USDA=1.639
NC_035095.1	16135625	.	C	T	.	.	MAF_USDA=3.279
NC_035095.1	16135679	.	T	A	.	.	MAF_INRAE=5.833;MAF_USDA=4.706
NC_035095.1	16135694	.	C	T	.	.	MAF_USDA=21.765
NC_035095.1	16135701	.	T	C	.	.	MAF_USDA=2.459
NC_035095.1	16135718	.	A	T	.	.	MAF_INRAE=6.667;MAF_USDA=26.471
NC_035095.1	16135740	.	T	A	.	.	MAF_USDA=2.459
NC_035095.1	16135743	.	C	T	.	.	MAF_USDA=4.167
NC_035095.1	16135779	.	T	C	.	.	MAF_INRAE=5.833;MAF_USDA=4.118
NC_035095.1	16135784	.	C	A	.	.	MAF_INRAE=10.526
NC_035095.1	16135866	.	T	A	.	.	MAF_INRAE=9.167;MAF_USDA=26.471
NC_035095.1	16135874	.	A	C	.	.	MAF_INRAE=9.167;MAF_USDA=26.471
NC_035095.1	16135879	.	G	C	.	.	MAF_INRAE=9.167;MAF_USDA=32.353
NC_035095.1	16135881	.	A	C	.	.	MAF_USDA=1.639
NC_035095.1	16135912	.	A	G	.	.	MAF_USDA=4.167
NC_035095.1	16135951	.	A	G	.	.	MAF_INRAE=29.114;MAF_USDA=32.941
NC_035095.1	16135977	.	G	A	.	.	MAF_USDA=3.279
NC_035095.1	16136015	.	G	A	.	.	MAF_INRAE=2.5;MAF_USDA=4.706
NC_035095.1	16136026	.	G	T	.	.	MAF_USDA=19.412
NC_035095.1	16136096	.	C	T	.	.	MAF_INRAE=3.333;MAF_USDA=23.529
NC_035095.1	16136097	.	G	T	.	.	MAF_USDA=2.459
NC_035095.1	16136098	.	A	T	.	.	MAF_USDA=2.459
NC_035095.1	16136128	.	G	C	.	.	MAF_INRAE=22.785;MAF_USDA=4.118
NC_035095.1	16136140	.	A	G	.	.	MAF_INRAE=9.167;MAF_USDA=27.647
NC_035095.1	16136149	.	A	G	.	.	MAF_INRAE=9.167;MAF_USDA=28.235
NC_035095.1	16136169	.	A	T	.	.	MAF_INRAE=2.5;MAF_USDA=4.918
NC_035095.1	16136182	.	G	T	.	.	MAF_INRAE=9.167;MAF_USDA=28.824
NC_035095.1	16136206	.	T	C	.	.	MAF_INRAE=29.747;MAF_USDA=35.294
NC_035095.1	16136225	.	A	T	.	.	MAF_USDA=2.083
NC_035095.1	16136344	.	G	A	.	.	MAF_INRAE=9.167;MAF_USDA=28.235
NC_035095.1	16136357	.	G	A	.	.	MAF_INRAE=3.333;MAF_USDA=23.529
NC_035095.1	16136404	.	G	T	.	.	MAF_INRAE=3.333;MAF_USDA=24.706
NC_035095.1	16136427	.	G	A	.	.	MAF_INRAE=15.789
NC_035095.1	16136473	.	C	A	.	.	MAF_USDA=2.459
NC_035095.1	16136486	.	T	C	.	.	MAF_INRAE=29.114;MAF_USDA=40.588
NC_035095.1	16136552	.	G	A	.	.	MAF_USDA=7.059
NC_035095.1	16136664	.	G	A	.	.	MAF_INRAE=2.5;MAF_USDA=22.353
NC_035095.1	16136692	.	G	C	.	.	MAF_INRAE=38.608;MAF_USDA=20.0
NC_035095.1	16136722	.	A	T	.	.	MAF_USDA=19.643
NC_035095.1	16136758	.	T	C	.	.	MAF_USDA=2.542
NC_035095.1	16136836	.	G	A	.	.	MAF_INRAE=14.167
NC_035095.1	16136841	.	A	G	.	.	MAF_INRAE=15.0
NC_035095.1	16136847	.	C	T	.	.	MAF_INRAE=13.333
NC_035095.1	16136850	.	T	C	.	.	MAF_INRAE=14.167
NC_035095.1	16136860	.	G	T	.	.	MAF_INRAE=14.167
NC_035095.1	16136862	.	C	T	.	.	MAF_INRAE=6.667;MAF_USDA=11.31
NC_035095.1	16136863	.	G	A	.	.	MAF_USDA=4.167
NC_035095.1	16136877	.	A	C	.	.	MAF_INRAE=11.667;MAF_USDA=6.557
NC_035095.1	16136890	.	A	G	.	.	MAF_USDA=1.639
NC_035095.1	16136901	.	C	T	.	.	MAF_USDA=4.118
NC_035095.1	16136904	.	C	A	.	.	MAF_INRAE=1.667
NC_035095.1	16136908	.	G	A	.	.	MAF_USDA=1.639
NC_035095.1	16136912	.	T	G	.	.	MAF_INRAE=1.667;MAF_USDA=2.459
NC_035095.1	16136922	.	C	G	.	.	MAF_INRAE=5.0
NC_035095.1	16136935	.	G	A	.	.	MAF_INRAE=3.333;MAF_USDA=4.918
NC_035095.1	16136939	.	G	T	.	.	MAF_INRAE=1.667
NC_035095.1	16136943	.	T	C	.	.	MAF_INRAE=1.667;MAF_USDA=1.639
NC_035095.1	16136989	.	G	A	.	.	MAF_INRAE=5.0;MAF_USDA=8.333
NC_035095.1	16136994	.	G	A	.	.	MAF_INRAE=11.667;MAF_USDA=4.706
NC_035095.1	16137133	.	T	A	.	.	MAF_INRAE=3.797;MAF_USDA=8.333
NC_035095.1	16137137	.	T	G	.	.	MAF_INRAE=2.5
NC_035095.1	16137245	.	T	C	.	.	MAF_INRAE=2.5
NC_035095.1	16137249	.	C	T	.	.	MAF_INRAE=2.5
NC_035095.1	16137276	.	C	T	.	.	MAF_INRAE=20.833;MAF_USDA=6.471
NC_035095.1	16137367	.	T	A	.	.	MAF_USDA=1.639
NC_035095.1	16137476	.	T	A	.	.	MAF_INRAE=1.667
NC_035095.1	16137495	.	G	A	.	.	MAF_USDA=2.459
NC_035095.1	16137521	.	C	T	.	.	MAF_INRAE=12.658;MAF_USDA=4.706
NC_035095.1	16137560	.	C	A	.	.	MAF_INRAE=5.833;MAF_USDA=11.176
NC_035095.1	16137576	.	T	G	.	.	MAF_INRAE=5.0
NC_035095.1	16137602	.	G	A	.	.	MAF_INRAE=47.5;MAF_USDA=20.0
NC_035095.1	16137644	.	G	C	.	.	MAF_USDA=6.548
NC_035095.1	16137762	.	G	A	.	.	MAF_INRAE=3.333;MAF_USDA=4.918
NC_035095.1	16137791	.	C	G	.	.	MAF_INRAE=2.5;MAF_USDA=27.083
NC_035095.1	16137873	.	T	C	.	.	MAF_INRAE=11.667;MAF_USDA=4.706
NC_035095.1	16137985	.	A	G	.	.	MAF_USDA=2.459
NC_035095.1	16138033	.	G	C	.	.	MAF_INRAE=8.333;MAF_USDA=4.118
NC_035095.1	16138037	.	T	A	.	.	MAF_USDA=4.098
NC_035095.1	16138397	.	T	C	.	.	MAF_USDA=13.043
NC_035095.1	16138584	.	A	T	.	.	MAF_INRAE=1.667
NC_035095.1	16138587	.	C	T	.	.	MAF_INRAE=1.667
NC_035095.1	16138617	.	A	T	.	.	MAF_USDA=1.639
NC_035095.1	16138632	.	T	C	.	.	MAF_USDA=1.639
NC_035095.1	16138676	.	G	T	.	.	MAF_INRAE=1.667
NC_035095.1	16138754	.	A	G	.	.	MAF_INRAE=26.667;MAF_USDA=16.393
NC_035095.1	16138764	.	T	A	.	.	MAF_INRAE=19.167;MAF_USDA=4.918
NC_035095.1	16138768	.	G	T	.	.	MAF_USDA=2.459
NC_035095.1	16139025	.	G	A	.	.	MAF_USDA=1.639
NC_035095.1	16139026	.	T	G	.	.	MAF_USDA=1.639
NC_035095.1	16139085	.	T	G	.	.	MAF_USDA=15.882
NC_035095.1	16139445	.	G	A	.	.	MAF_USDA=4.348
NC_035095.1	16139562	.	G	A	.	.	MAF_INRAE=42.105;MAF_USDA=30.435
NC_035095.1	16139616	.	C	T	.	.	MAF_INRAE=42.105;MAF_USDA=28.261
NC_035095.1	16139684	.	T	G	.	.	MAF_USDA=21.765
NC_035095.1	16139703	.	G	T	.	.	MAF_USDA=12.5
NC_035095.1	16139723	.	G	T	.	.	MAF_INRAE=8.228;MAF_USDA=1.639
NC_035095.1	16139757	.	A	T	.	.	MAF_INRAE=25.949;MAF_USDA=33.529
NC_035095.1	16139811	.	A	G	.	.	MAF_INRAE=4.167;MAF_USDA=17.059
NC_035095.1	16139950	.	T	C	.	.	MAF_USDA=13.934
NC_035095.1	16139989	.	G	T	.	.	MAF_INRAE=4.167;MAF_USDA=24.118
NC_035095.1	16140012	.	A	G	.	.	MAF_INRAE=4.167;MAF_USDA=24.118
NC_035095.1	16140026	.	T	G	.	.	MAF_INRAE=4.167;MAF_USDA=31.765
NC_035095.1	16140037	.	C	T	.	.	MAF_USDA=2.941
NC_035095.1	16140065	.	A	T	.	.	MAF_USDA=6.471
NC_035095.1	16140129	.	G	A	.	.	MAF_INRAE=4.167;MAF_USDA=24.706
NC_035095.1	16140296	.	C	G	.	.	MAF_INRAE=22.785;MAF_USDA=10.588
NC_035095.1	16140320	.	C	T	.	.	MAF_INRAE=4.167;MAF_USDA=23.529
NC_035095.1	16140349	.	C	G	.	.	MAF_USDA=7.647
NC_035095.1	16140363	.	C	T	.	.	MAF_INRAE=27.848;MAF_USDA=29.412
NC_035095.1	16140366	.	G	C	.	.	MAF_USDA=2.083
NC_035095.1	16140371	.	G	T	.	.	MAF_INRAE=27.215;MAF_USDA=30.0
NC_035095.1	16140387	.	G	A	.	.	MAF_INRAE=27.215;MAF_USDA=27.083
NC_035095.1	16140397	.	C	A	.	.	MAF_INRAE=8.861;MAF_USDA=12.5
NC_035095.1	16140465	.	G	A	.	.	MAF_INRAE=26.582;MAF_USDA=32.941
NC_035095.1	16140501	.	G	A	.	.	MAF_USDA=11.475
NC_035095.1	16140522	.	A	G	.	.	MAF_INRAE=2.5;MAF_USDA=18.235
NC_035095.1	16140534	.	T	C	.	.	MAF_USDA=6.471
NC_035095.1	16140609	.	T	A	.	.	MAF_INRAE=44.304;MAF_USDA=26.19
NC_035095.1	16140623	.	C	T	.	.	MAF_USDA=4.167
NC_035095.1	16140704	.	C	A	.	.	MAF_INRAE=22.785;MAF_USDA=10.0
NC_035095.1	16140746	.	C	T	.	.	MAF_INRAE=45.833
NC_035095.1	16140765	.	C	T	.	.	MAF_INRAE=12.5
NC_035095.1	16140769	.	A	C	.	.	MAF_INRAE=14.167
NC_035095.1	16140770	.	A	G	.	.	MAF_INRAE=15.0
NC_035095.1	16140790	.	C	G	.	.	MAF_INRAE=18.333
NC_035095.1	16140791	.	A	T	.	.	MAF_INRAE=18.333
NC_035095.1	16140818	.	A	G	.	.	MAF_INRAE=20.0
NC_035095.1	16140877	.	T	C	.	.	MAF_INRAE=25.0
NC_035095.1	16140879	.	T	G	.	.	MAF_INRAE=25.0
NC_035095.1	16140952	.	T	C	.	.	MAF_INRAE=21.667
NC_035095.1	16140953	.	G	T	.	.	MAF_INRAE=20.833
NC_035095.1	16140967	.	A	C	.	.	MAF_INRAE=20.0
NC_035095.1	16141028	.	C	T	.	.	MAF_INRAE=7.5
NC_035095.1	16141050	.	T	C	.	.	MAF_INRAE=6.667
NC_035095.1	16141077	.	C	T	.	.	MAF_USDA=16.393
NC_035095.1	16141126	.	A	C	.	.	MAF_INRAE=2.5;MAF_USDA=17.213
NC_035095.1	16141151	.	A	G	.	.	MAF_USDA=4.098
NC_035095.1	16141157	.	C	G	.	.	MAF_USDA=4.098
NC_035095.1	16141428	.	C	A	.	.	MAF_INRAE=2.5;MAF_USDA=5.738
NC_035095.1	16141550	.	C	G	.	.	MAF_INRAE=23.333;MAF_USDA=4.167
NC_035095.1	16141600	.	T	C	.	.	MAF_USDA=10.417
NC_035095.1	16141617	.	G	C	.	.	MAF_INRAE=35.443;MAF_USDA=17.647
NC_035095.1	16141642	.	A	G	.	.	MAF_INRAE=22.785;MAF_USDA=3.529
NC_035095.1	16141690	.	C	T	.	.	MAF_INRAE=25.316;MAF_USDA=17.059
NC_035095.1	16141906	.	A	C	.	.	MAF_USDA=1.639
NC_035095.1	16142036	.	T	G	.	.	MAF_USDA=4.918
NC_035095.1	16142178	.	T	A	.	.	MAF_USDA=6.25
NC_035095.1	16142200	.	A	G	.	.	MAF_INRAE=5.063;MAF_USDA=23.529
NC_035095.1	16142290	.	T	C	.	.	MAF_INRAE=35.443;MAF_USDA=20.0
NC_035095.1	16142316	.	T	G	.	.	MAF_INRAE=2.5;MAF_USDA=17.213
NC_035095.1	16142335	.	C	T	.	.	MAF_INRAE=18.987;MAF_USDA=3.529
NC_035095.1	16142444	.	A	G	.	.	MAF_INRAE=5.063;MAF_USDA=24.706
NC_035095.1	16142488	.	C	T	.	.	MAF_INRAE=10.526;MAF_USDA=8.824
NC_035095.1	16142569	.	T	A	.	.	MAF_USDA=2.083
NC_035095.1	16142593	.	G	T	.	.	MAF_USDA=1.639
NC_035095.1	16142648	.	A	T	.	.	MAF_INRAE=5.263
NC_035095.1	16142665	.	C	A	.	.	MAF_USDA=2.459
NC_035095.1	16142667	.	A	T	.	.	MAF_INRAE=34.81;MAF_USDA=16.471
NC_035095.1	16142679	.	T	C	.	.	MAF_INRAE=36.709;MAF_USDA=31.176
NC_035095.1	16142713	.	T	C	.	.	MAF_INRAE=35.443;MAF_USDA=20.238
NC_035095.1	16142800	.	C	T	.	.	MAF_INRAE=4.167;MAF_USDA=16.667
NC_035095.1	16142908	.	A	T	.	.	MAF_INRAE=37.342;MAF_USDA=29.167
NC_035095.1	16142932	.	A	T	.	.	MAF_INRAE=1.667
NC_035095.1	16142933	.	A	T	.	.	MAF_INRAE=1.667
NC_035095.1	16142984	.	C	T	.	.	MAF_INRAE=1.667
NC_035095.1	16142985	.	A	G	.	.	MAF_INRAE=1.667
NC_035095.1	16142999	.	G	T	.	.	MAF_INRAE=34.177;MAF_USDA=14.583
NC_035095.1	16143089	.	C	A	.	.	MAF_INRAE=45.57;MAF_USDA=41.176
NC_035095.1	16143147	.	C	A	.	.	MAF_INRAE=22.785;MAF_USDA=3.529
NC_035095.1	16143183	.	C	T	.	.	MAF_INRAE=10.833
NC_035095.1	16143185	.	T	C	.	.	MAF_INRAE=5.0;MAF_USDA=11.765
NC_035095.1	16143337	.	T	A	.	.	MAF_INRAE=5.263
NC_035095.1	16143387	.	C	A	.	.	MAF_USDA=1.639
NC_035095.1	16143402	.	G	A	.	.	MAF_INRAE=5.0;MAF_USDA=4.118
NC_035095.1	16143488	.	A	G	.	.	MAF_INRAE=2.5;MAF_USDA=19.412
NC_035095.1	16143557	.	G	A	.	.	MAF_INRAE=35.443;MAF_USDA=19.412
NC_035095.1	16143665	.	G	A	.	.	MAF_INRAE=2.5;MAF_USDA=16.393
NC_035095.1	16143689	.	A	G	.	.	MAF_INRAE=5.0;MAF_USDA=3.529
NC_035095.1	16143702	.	G	T	.	.	MAF_INRAE=8.861;MAF_USDA=20.0
NC_035095.1	16143752	.	A	C	.	.	MAF_USDA=6.25
NC_035095.1	16143979	.	C	G	.	.	MAF_INRAE=2.5;MAF_USDA=19.412
NC_035095.1	16144032	.	T	C	.	.	MAF_INRAE=8.861;MAF_USDA=21.176
NC_035095.1	16144097	.	T	C	.	.	MAF_INRAE=5.063;MAF_USDA=8.235
NC_035095.1	16144098	.	T	C	.	.	MAF_INRAE=49.167;MAF_USDA=38.235
NC_035095.1	16144119	.	C	T	.	.	MAF_USDA=1.639
NC_035095.1	16144138	.	T	C	.	.	MAF_USDA=1.639
NC_035095.1	16144186	.	C	T	.	.	MAF_USDA=2.459
NC_035095.1	16144525	.	T	G	.	.	MAF_INRAE=5.063;MAF_USDA=2.941
NC_035095.1	16144588	.	T	C	.	.	MAF_USDA=4.167
NC_035095.1	16144613	.	G	C	.	.	MAF_USDA=7.229
NC_035095.1	16144647	.	T	C	.	.	MAF_USDA=1.724
NC_035095.1	16144670	.	G	T	.	.	MAF_USDA=16.667
NC_035095.1	16145032	.	A	G	.	.	MAF_INRAE=5.0;MAF_USDA=6.471
NC_035095.1	16145040	.	C	A	.	.	MAF_INRAE=45.57;MAF_USDA=45.882
NC_035095.1	16145102	.	G	T	.	.	MAF_INRAE=5.0;MAF_USDA=3.529
NC_035095.1	16145144	.	C	T	.	.	MAF_INRAE=47.468;MAF_USDA=27.059
NC_035095.1	16145207	.	T	A	.	.	MAF_INRAE=1.667;MAF_USDA=8.235
NC_035095.1	16145330	.	A	C	.	.	MAF_INRAE=46.835;MAF_USDA=41.765
NC_035095.1	16145459	.	A	T	.	.	MAF_INRAE=36.842;MAF_USDA=30.588
NC_035095.1	16145481	.	T	G	.	.	MAF_USDA=3.279
NC_035095.1	16145483	.	C	A	.	.	MAF_USDA=2.941
NC_035095.1	16145668	.	A	C	.	.	MAF_INRAE=48.734;MAF_USDA=38.235
NC_035095.1	16145671	.	G	A	.	.	MAF_INRAE=5.0;MAF_USDA=6.25
NC_035095.1	16145703	.	G	A	.	.	MAF_INRAE=46.835;MAF_USDA=21.429
NC_035095.1	16145779	.	A	G	.	.	MAF_INRAE=47.468;MAF_USDA=38.235
NC_035095.1	16145824	.	C	T	.	.	MAF_USDA=1.639
NC_035095.1	16145858	.	A	C	.	.	MAF_USDA=13.934
NC_035095.1	16145903	.	A	G	.	.	MAF_INRAE=47.468;MAF_USDA=40.0
NC_035095.1	16145926	.	G	A	.	.	MAF_USDA=2.459
NC_035095.1	16145938	.	T	G	.	.	MAF_USDA=2.459
NC_035095.1	16145963	.	T	C	.	.	MAF_INRAE=6.667;MAF_USDA=25.0
NC_035095.1	16146017	.	C	T	.	.	MAF_INRAE=45.57;MAF_USDA=21.176
NC_035095.1	16146033	.	G	A	.	.	MAF_USDA=8.235
NC_035095.1	16146051	.	T	C	.	.	MAF_INRAE=1.667;MAF_USDA=4.098
NC_035095.1	16146145	.	A	G	.	.	MAF_INRAE=47.468;MAF_USDA=40.0
NC_035095.1	16146190	.	T	C	.	.	MAF_INRAE=48.101;MAF_USDA=38.69
NC_035095.1	16146330	.	G	A	.	.	MAF_INRAE=34.81;MAF_USDA=13.529
NC_035095.1	16146336	.	C	T	.	.	MAF_INRAE=10.526
NC_035095.1	16146437	.	G	T	.	.	MAF_INRAE=5.063;MAF_USDA=5.882
NC_035095.1	16146474	.	A	G	.	.	MAF_INRAE=1.667;MAF_USDA=4.098
NC_035095.1	16146535	.	C	A	.	.	MAF_USDA=1.667
NC_035095.1	16146611	.	G	T	.	.	MAF_USDA=1.695
NC_035095.1	16146641	.	G	A	.	.	MAF_INRAE=21.053;MAF_USDA=13.253
NC_035095.1	16146735	.	C	T	.	.	MAF_INRAE=1.667
NC_035095.1	16146747	.	A	G	.	.	MAF_INRAE=5.696;MAF_USDA=22.917
NC_035095.1	16146755	.	C	T	.	.	MAF_INRAE=5.0;MAF_USDA=2.083
NC_035095.1	16146777	.	C	T	.	.	MAF_INRAE=49.367;MAF_USDA=34.524
NC_035095.1	16146843	.	A	C	.	.	MAF_USDA=14.583
NC_035095.1	16146844	.	T	A	.	.	MAF_USDA=14.583
NC_035095.1	16146851	.	T	C	.	.	MAF_USDA=25.0
NC_035095.1	16147199	.	G	T	.	.	MAF_INRAE=1.667;MAF_USDA=4.098
NC_035095.1	16147200	.	C	T	.	.	MAF_INRAE=1.667;MAF_USDA=4.098
NC_035095.1	16147283	.	A	T	.	.	MAF_INRAE=6.962;MAF_USDA=23.529
NC_035095.1	16147295	.	A	G	.	.	MAF_INRAE=1.667
NC_035095.1	16147298	.	G	A	.	.	MAF_INRAE=47.468
NC_035095.1	16147377	.	A	G	.	.	MAF_INRAE=47.468;MAF_USDA=21.176
NC_035095.1	16147395	.	G	C	.	.	MAF_USDA=11.475
NC_035095.1	16147406	.	T	C	.	.	MAF_USDA=13.934
NC_035095.1	16147489	.	G	T	.	.	MAF_USDA=6.471
NC_035095.1	16147490	.	T	C	.	.	MAF_USDA=10.0
NC_035095.1	16147491	.	A	T	.	.	MAF_INRAE=48.734;MAF_USDA=35.882
NC_035095.1	16147502	.	C	A	.	.	MAF_INRAE=47.468;MAF_USDA=21.176
NC_035095.1	16147537	.	C	T	.	.	MAF_INRAE=5.0;MAF_USDA=3.529
NC_035095.1	16147543	.	C	G	.	.	MAF_INRAE=6.962;MAF_USDA=19.412
NC_035095.1	16147547	.	C	G	.	.	MAF_INRAE=5.833;MAF_USDA=19.412
NC_035095.1	16147568	.	C	G	.	.	MAF_INRAE=34.81;MAF_USDA=13.529
NC_035095.1	16147584	.	G	A	.	.	MAF_INRAE=34.81;MAF_USDA=13.529
NC_035095.1	16147708	.	C	T	.	.	MAF_USDA=8.235
NC_035095.1	16147711	.	G	A	.	.	MAF_INRAE=35.443;MAF_USDA=15.294
NC_035095.1	16147731	.	C	A	.	.	MAF_USDA=12.5
NC_035095.1	16147842	.	C	T	.	.	MAF_INRAE=47.468;MAF_USDA=9.167
NC_035095.1	16147882	.	T	A	.	.	MAF_USDA=2.976
NC_035095.1	16147945	.	C	A	.	.	MAF_INRAE=1.667;MAF_USDA=3.333
NC_035095.1	16148002	.	C	T	.	.	MAF_USDA=2.083
NC_035095.1	16148066	.	C	T	.	.	MAF_INRAE=5.0;MAF_USDA=4.167
NC_035095.1	16148067	.	G	A	.	.	MAF_INRAE=14.557;MAF_USDA=2.381
NC_035095.1	16148081	.	T	C	.	.	MAF_INRAE=24.051;MAF_USDA=5.357
NC_035095.1	16148092	.	G	C	.	.	MAF_USDA=3.333
NC_035095.1	16148172	.	C	T	.	.	MAF_INRAE=1.667;MAF_USDA=3.279
NC_035095.1	16148190	.	T	G	.	.	MAF_INRAE=6.962;MAF_USDA=18.235
NC_035095.1	16148205	.	G	A	.	.	MAF_USDA=13.333
NC_035095.1	16148232	.	T	G	.	.	MAF_INRAE=38.333;MAF_USDA=25.0
NC_035095.1	16149339	.	T	A	.	.	MAF_INRAE=46.203
NC_035095.1	16149357	.	T	G	.	.	MAF_USDA=11.176
NC_035095.1	16149368	.	T	C	.	.	MAF_USDA=1.667
NC_035095.1	16149391	.	C	T	.	.	MAF_USDA=1.639
NC_035095.1	16149408	.	G	A	.	.	MAF_INRAE=44.304;MAF_USDA=34.118
NC_035095.1	16149411	.	G	T	.	.	MAF_INRAE=48.333;MAF_USDA=34.118
NC_035095.1	16149626	.	G	A	.	.	MAF_USDA=1.639
NC_035095.1	16150186	.	G	T	.	.	MAF_USDA=12.5
NC_035095.1	16150199	.	T	A	.	.	MAF_USDA=18.75
NC_035095.1	16150272	.	A	C	.	.	MAF_USDA=2.5
NC_035095.1	16150337	.	T	C	.	.	MAF_USDA=36.471
NC_035095.1	16150405	.	T	C	.	.	MAF_USDA=7.059
NC_035095.1	16150462	.	C	T	.	.	MAF_USDA=3.279
NC_035095.1	16150531	.	A	T	.	.	MAF_INRAE=48.101;MAF_USDA=19.412
NC_035095.1	16150545	.	C	T	.	.	MAF_INRAE=47.468;MAF_USDA=37.647
NC_035095.1	16150563	.	A	T	.	.	MAF_INRAE=5.0;MAF_USDA=3.529
NC_035095.1	16150577	.	C	G	.	.	MAF_USDA=10.417
NC_035095.1	16150594	.	C	T	.	.	MAF_USDA=1.639
NC_035095.1	16150599	.	A	G	.	.	MAF_USDA=3.279
NC_035095.1	16150610	.	A	C	.	.	MAF_INRAE=48.101;MAF_USDA=27.647
NC_035095.1	16150614	.	G	T	.	.	MAF_INRAE=43.333;MAF_USDA=20.0
NC_035095.1	16150664	.	C	T	.	.	MAF_USDA=4.098
NC_035095.1	16150742	.	T	A	.	.	MAF_INRAE=24.051;MAF_USDA=11.176
NC_035095.1	16150758	.	A	G	.	.	MAF_USDA=7.059
NC_035095.1	16150773	.	T	C	.	.	MAF_INRAE=24.051;MAF_USDA=11.176
NC_035095.1	16150832	.	C	G	.	.	MAF_INRAE=3.165
NC_035095.1	16150915	.	G	T	.	.	MAF_INRAE=6.962;MAF_USDA=20.588
NC_035095.1	16150949	.	C	A	.	.	MAF_INRAE=5.0;MAF_USDA=4.098
NC_035095.1	16151025	.	C	A	.	.	MAF_INRAE=25.316;MAF_USDA=18.235
NC_035095.1	16151059	.	A	T	.	.	MAF_INRAE=5.063;MAF_USDA=23.529
NC_035095.1	16151104	.	A	G	.	.	MAF_INRAE=42.405;MAF_USDA=38.824
NC_035095.1	16151105	.	C	A	.	.	MAF_INRAE=22.785;MAF_USDA=5.882
NC_035095.1	16151159	.	T	C	.	.	MAF_USDA=1.639
NC_035095.1	16151243	.	A	G	.	.	MAF_USDA=9.836
NC_035095.1	16151258	.	A	T	.	.	MAF_USDA=10.656
NC_035095.1	16151358	.	C	A	.	.	MAF_INRAE=5.0;MAF_USDA=18.235
NC_035095.1	16151384	.	C	A	.	.	MAF_INRAE=37.342;MAF_USDA=35.882
NC_035095.1	16151427	.	A	G	.	.	MAF_INRAE=2.5;MAF_USDA=8.197
NC_035095.1	16151443	.	A	C	.	.	MAF_USDA=1.639
NC_035095.1	16151462	.	C	T	.	.	MAF_INRAE=17.089;MAF_USDA=41.176
NC_035095.1	16151546	.	T	C	.	.	MAF_USDA=3.279
NC_035095.1	16151601	.	C	A	.	.	MAF_USDA=1.639
NC_035095.1	16151663	.	A	G	.	.	MAF_INRAE=44.937;MAF_USDA=42.353
NC_035095.1	16151710	.	G	A	.	.	MAF_USDA=10.656
NC_035095.1	16151718	.	A	G	.	.	MAF_USDA=2.459
NC_035095.1	16151742	.	G	A	.	.	MAF_USDA=1.639
NC_035095.1	16151756	.	A	G	.	.	MAF_INRAE=2.5;MAF_USDA=1.639
NC_035095.1	16151779	.	C	T	.	.	MAF_INRAE=18.354;MAF_USDA=5.294
NC_035095.1	16151804	.	C	T	.	.	MAF_INRAE=20.253;MAF_USDA=7.647
NC_035095.1	16152010	.	G	A	.	.	MAF_INRAE=31.013;MAF_USDA=34.118
NC_035095.1	16152047	.	C	A	.	.	MAF_INRAE=23.418;MAF_USDA=11.176
NC_035095.1	16152136	.	C	A	.	.	MAF_USDA=1.176
NC_035095.1	16152147	.	T	C	.	.	MAF_INRAE=8.228;MAF_USDA=30.588
NC_035095.1	16152224	.	A	G	.	.	MAF_USDA=9.836
NC_035095.1	16152251	.	C	A	.	.	MAF_USDA=1.765
NC_035095.1	16152274	.	C	T	.	.	MAF_INRAE=2.5;MAF_USDA=5.738
NC_035095.1	16152289	.	G	T	.	.	MAF_USDA=1.639
NC_035095.1	16152298	.	T	C	.	.	MAF_INRAE=36.842;MAF_USDA=7.059
NC_035095.1	16152338	.	C	A	.	.	MAF_INRAE=37.342;MAF_USDA=34.706
NC_035095.1	16152359	.	A	C	.	.	MAF_INRAE=5.0;MAF_USDA=6.557
NC_035095.1	16152413	.	C	A	.	.	MAF_INRAE=5.063;MAF_USDA=5.882
NC_035095.1	16152414	.	C	T	.	.	MAF_INRAE=3.333;MAF_USDA=5.882
NC_035095.1	16152471	.	T	G	.	.	MAF_INRAE=37.342;MAF_USDA=44.118
NC_035095.1	16152486	.	C	A	.	.	MAF_INRAE=35.443;MAF_USDA=39.412
NC_035095.1	16152498	.	C	A	.	.	MAF_INRAE=37.975;MAF_USDA=45.294
NC_035095.1	16152507	.	C	T	.	.	MAF_INRAE=2.5;MAF_USDA=7.377
NC_035095.1	16152529	.	T	A	.	.	MAF_INRAE=5.0;MAF_USDA=6.557
NC_035095.1	16152539	.	A	G	.	.	MAF_INRAE=37.342;MAF_USDA=45.294
NC_035095.1	16152548	.	G	T	.	.	MAF_USDA=1.765
NC_035095.1	16152634	.	C	A	.	.	MAF_USDA=9.016
NC_035095.1	16152653	.	C	A	.	.	MAF_INRAE=8.333;MAF_USDA=9.016
NC_035095.1	16152654	.	A	T	.	.	MAF_INRAE=5.0;MAF_USDA=4.918
NC_035095.1	16152655	.	T	A	.	.	MAF_INRAE=3.333;MAF_USDA=4.098
NC_035095.1	16152656	.	T	A	.	.	MAF_INRAE=3.333;MAF_USDA=2.459
NC_035095.1	16152658	.	T	C	.	.	MAF_INRAE=37.342;MAF_USDA=42.941
NC_035095.1	16152659	.	T	G	.	.	MAF_INRAE=42.5;MAF_USDA=43.529
NC_035095.1	16152667	.	T	G	.	.	MAF_INRAE=34.81;MAF_USDA=38.824
NC_035095.1	16152696	.	A	G	.	.	MAF_INRAE=37.342;MAF_USDA=44.118
NC_035095.1	16152710	.	G	C	.	.	MAF_INRAE=2.5
NC_035095.1	16152782	.	G	T	.	.	MAF_USDA=8.197
NC_035095.1	16152783	.	C	A	.	.	MAF_INRAE=35.443;MAF_USDA=32.353
NC_035095.1	16152806	.	C	A	.	.	MAF_INRAE=37.342;MAF_USDA=45.882
NC_035095.1	16152822	.	C	T	.	.	MAF_INRAE=37.342;MAF_USDA=44.118
NC_035095.1	16152931	.	G	T	.	.	MAF_INRAE=42.5
NC_035095.1	16152942	.	C	T	.	.	MAF_USDA=5.738
NC_035095.1	16152947	.	C	A	.	.	MAF_USDA=1.639
NC_035095.1	16153021	.	T	C	.	.	MAF_INRAE=5.063;MAF_USDA=6.25
NC_035095.1	16153031	.	G	C	.	.	MAF_INRAE=37.342;MAF_USDA=45.294
NC_035095.1	16153064	.	C	A	.	.	MAF_USDA=2.083
NC_035095.1	16153070	.	G	T	.	.	MAF_USDA=12.5
NC_035095.1	16153076	.	A	T	.	.	MAF_USDA=41.667
NC_035095.1	16153077	.	C	T	.	.	MAF_USDA=41.667
NC_035095.1	16153078	.	C	T	.	.	MAF_USDA=41.667
NC_035095.1	16153099	.	G	T	.	.	MAF_USDA=1.639
NC_035095.1	16153125	.	G	T	.	.	MAF_INRAE=37.342;MAF_USDA=38.824
NC_035095.1	16153141	.	C	A	.	.	MAF_INRAE=35.443;MAF_USDA=35.294
NC_035095.1	16153177	.	C	T	.	.	MAF_INRAE=35.443;MAF_USDA=35.882
NC_035095.1	16153263	.	T	C	.	.	MAF_INRAE=41.139;MAF_USDA=34.118
NC_035095.1	16153274	.	T	G	.	.	MAF_INRAE=41.139;MAF_USDA=40.588
NC_035095.1	16153275	.	T	A	.	.	MAF_INRAE=47.5;MAF_USDA=40.0
NC_035095.1	16153286	.	T	A	.	.	MAF_USDA=7.377
NC_035095.1	16153331	.	T	C	.	.	MAF_INRAE=7.5;MAF_USDA=26.471
NC_035095.1	16153402	.	A	T	.	.	MAF_INRAE=5.0;MAF_USDA=5.738
NC_035095.1	16153405	.	A	G	.	.	MAF_INRAE=5.0
NC_035095.1	16153431	.	G	A	.	.	MAF_INRAE=36.076;MAF_USDA=23.529
NC_035095.1	16153445	.	C	T	.	.	MAF_INRAE=35.443;MAF_USDA=21.765
NC_035095.1	16153509	.	C	T	.	.	MAF_USDA=1.639
NC_035095.1	16153554	.	C	A	.	.	MAF_INRAE=8.228;MAF_USDA=35.294
NC_035095.1	16153593	.	A	C	.	.	MAF_INRAE=5.0;MAF_USDA=12.353
NC_035095.1	16153608	.	T	C	.	.	MAF_USDA=2.459
NC_035095.1	16153610	.	G	A	.	.	MAF_INRAE=5.0;MAF_USDA=11.765
NC_035095.1	16153711	.	C	T	.	.	MAF_INRAE=29.114;MAF_USDA=7.059
NC_035095.1	16153718	.	C	T	.	.	MAF_INRAE=5.0;MAF_USDA=12.5
NC_035095.1	16153720	.	A	T	.	.	MAF_INRAE=5.0;MAF_USDA=12.5
NC_035095.1	16153724	.	T	C	.	.	MAF_INRAE=5.0;MAF_USDA=12.5
NC_035095.1	16153726	.	C	G	.	.	MAF_INRAE=5.0;MAF_USDA=12.5
NC_035095.1	16153728	.	G	A	.	.	MAF_INRAE=5.0;MAF_USDA=12.5
NC_035095.1	16153735	.	A	G	.	.	MAF_INRAE=5.0;MAF_USDA=11.176
NC_035095.1	16153761	.	C	T	.	.	MAF_INRAE=5.0;MAF_USDA=12.353
NC_035095.1	16153773	.	C	T	.	.	MAF_INRAE=5.0;MAF_USDA=4.918
NC_035095.1	16153774	.	G	A	.	.	MAF_INRAE=5.0;MAF_USDA=12.941
NC_035095.1	16153845	.	T	G	.	.	MAF_INRAE=10.127;MAF_USDA=36.905
NC_035095.1	16153986	.	G	T	.	.	MAF_USDA=2.459
NC_035095.1	16154017	.	T	C	.	.	MAF_USDA=7.647
NC_035095.1	16154221	.	A	C	.	.	MAF_USDA=2.459
NC_035095.1	16154252	.	C	T	.	.	MAF_USDA=5.882
NC_035095.1	16154273	.	G	A	.	.	MAF_INRAE=2.5
NC_035095.1	16154430	.	A	C	.	.	MAF_USDA=1.639
NC_035095.1	16154485	.	G	A	.	.	MAF_USDA=1.639
NC_035095.1	16154625	.	G	A	.	.	MAF_INRAE=13.924;MAF_USDA=47.059
NC_035095.1	16154655	.	C	T	.	.	MAF_INRAE=2.5;MAF_USDA=6.557
NC_035095.1	16154741	.	G	A	.	.	MAF_INRAE=10.127;MAF_USDA=40.588
NC_035095.1	16154767	.	A	G	.	.	MAF_USDA=2.459
NC_035095.1	16154804	.	T	C	.	.	MAF_INRAE=9.494;MAF_USDA=40.0
NC_035095.1	16154852	.	A	T	.	.	MAF_USDA=5.882
NC_035095.1	16155032	.	G	A	.	.	MAF_USDA=2.459
NC_035095.1	16155059	.	T	C	.	.	MAF_USDA=2.459
NC_035095.1	16155098	.	A	T	.	.	MAF_INRAE=10.759;MAF_USDA=40.588
NC_035095.1	16155105	.	A	T	.	.	MAF_USDA=7.059
NC_035095.1	16155108	.	C	T	.	.	MAF_INRAE=10.759;MAF_USDA=40.588
NC_035095.1	16155131	.	C	T	.	.	MAF_INRAE=15.789;MAF_USDA=7.059
NC_035095.1	16155146	.	T	C	.	.	MAF_INRAE=5.0;MAF_USDA=6.25
NC_035095.1	16155184	.	T	C	.	.	MAF_INRAE=2.5;MAF_USDA=8.197
NC_035095.1	16155238	.	G	A	.	.	MAF_USDA=1.639
NC_035095.1	16155331	.	G	A	.	.	MAF_INRAE=19.62;MAF_USDA=8.824
NC_035095.1	16155334	.	T	C	.	.	MAF_INRAE=16.667;MAF_USDA=45.882
NC_035095.1	16155346	.	G	A	.	.	MAF_USDA=1.639
NC_035095.1	16155347	.	G	T	.	.	MAF_INRAE=15.789;MAF_USDA=7.059
NC_035095.1	16155356	.	G	A	.	.	MAF_USDA=2.083
NC_035095.1	16155370	.	A	T	.	.	MAF_INRAE=5.0;MAF_USDA=4.918
NC_035095.1	16155394	.	G	T	.	.	MAF_INRAE=9.494;MAF_USDA=39.412
NC_035095.1	16155431	.	T	C	.	.	MAF_INRAE=9.494;MAF_USDA=40.0
NC_035095.1	16155442	.	C	T	.	.	MAF_INRAE=9.494;MAF_USDA=39.412
NC_035095.1	16155516	.	G	C	.	.	MAF_INRAE=9.494;MAF_USDA=40.164
NC_035095.1	16155523	.	C	A	.	.	MAF_USDA=1.639
NC_035095.1	16155575	.	T	C	.	.	MAF_INRAE=9.494;MAF_USDA=38.235
NC_035095.1	16155634	.	A	C	.	.	MAF_INRAE=35.443;MAF_USDA=14.706
NC_035095.1	16155654	.	C	G	.	.	MAF_INRAE=9.494;MAF_USDA=38.235
NC_035095.1	16155660	.	A	G	.	.	MAF_INRAE=9.494;MAF_USDA=38.235
NC_035095.1	16155691	.	G	A	.	.	MAF_INRAE=5.0;MAF_USDA=6.557
NC_035095.1	16155760	.	G	A	.	.	MAF_INRAE=2.5;MAF_USDA=9.016
NC_035095.1	16155779	.	C	G	.	.	MAF_USDA=8.235
NC_035095.1	16155811	.	T	A	.	.	MAF_USDA=2.459
NC_035095.1	16155885	.	G	A	.	.	MAF_USDA=2.459
NC_035095.1	16155896	.	G	C	.	.	MAF_USDA=1.639
NC_035095.1	16155923	.	G	T	.	.	MAF_INRAE=5.263;MAF_USDA=29.167
NC_035095.1	16155932	.	C	T	.	.	MAF_INRAE=9.494;MAF_USDA=38.824
NC_035095.1	16155940	.	C	T	.	.	MAF_USDA=2.459
NC_035095.1	16155958	.	C	A	.	.	MAF_INRAE=9.494;MAF_USDA=39.412
NC_035095.1	16155983	.	T	C	.	.	MAF_INRAE=9.494;MAF_USDA=38.824
NC_035095.1	16155988	.	A	C	.	.	MAF_INRAE=9.494;MAF_USDA=39.412
NC_035095.1	16156028	.	A	G	.	.	MAF_INRAE=9.494;MAF_USDA=39.412
NC_035095.1	16156034	.	C	T	.	.	MAF_USDA=2.083
NC_035095.1	16156175	.	C	A	.	.	MAF_INRAE=5.0;MAF_USDA=5.738
NC_035095.1	16156298	.	A	C	.	.	MAF_INRAE=5.0;MAF_USDA=5.738
NC_035095.1	16156313	.	G	C	.	.	MAF_USDA=19.412
NC_035095.1	16156385	.	A	G	.	.	MAF_INRAE=9.494;MAF_USDA=39.412
NC_035095.1	16156436	.	A	T	.	.	MAF_USDA=9.016
NC_035095.1	16156448	.	T	A	.	.	MAF_INRAE=9.494;MAF_USDA=38.235
NC_035095.1	16156510	.	C	A	.	.	MAF_INRAE=13.924;MAF_USDA=37.059
NC_035095.1	16156575	.	C	G	.	.	MAF_USDA=9.836
NC_035095.1	16156599	.	A	T	.	.	MAF_USDA=5.738
NC_035095.1	16156604	.	G	T	.	.	MAF_USDA=20.588
NC_035095.1	16156689	.	T	G	.	.	MAF_INRAE=14.557;MAF_USDA=2.941
NC_035095.1	16156695	.	T	A	.	.	MAF_INRAE=9.494;MAF_USDA=38.824
NC_035095.1	16156696	.	A	C	.	.	MAF_INRAE=10.833;MAF_USDA=39.412
NC_035095.1	16156717	.	C	T	.	.	MAF_INRAE=2.5;MAF_USDA=8.197
NC_035095.1	16156925	.	T	A	.	.	MAF_INRAE=5.263
NC_035095.1	16157071	.	G	T	.	.	MAF_INRAE=19.62;MAF_USDA=10.0
NC_035095.1	16157111	.	C	A	.	.	MAF_USDA=7.059
NC_035095.1	16157153	.	C	A	.	.	MAF_USDA=1.639
NC_035095.1	16157166	.	C	T	.	.	MAF_USDA=1.639
NC_035095.1	16157351	.	C	A	.	.	MAF_INRAE=5.0;MAF_USDA=5.738
NC_035095.1	16157385	.	A	G	.	.	MAF_INRAE=9.494;MAF_USDA=38.235
NC_035095.1	16157394	.	C	T	.	.	MAF_USDA=2.459
NC_035095.1	16157401	.	A	G	.	.	MAF_USDA=2.083
NC_035095.1	16157504	.	T	G	.	.	MAF_USDA=7.059
NC_035095.1	16157686	.	A	T	.	.	MAF_USDA=39.13
NC_035095.1	16157689	.	G	C	.	.	MAF_USDA=15.217
NC_035095.1	16157690	.	A	G	.	.	MAF_USDA=15.217
NC_035095.1	16157870	.	C	A	.	.	MAF_USDA=8.197
NC_035095.1	16157941	.	A	G	.	.	MAF_USDA=8.197
NC_035095.1	16157953	.	T	C	.	.	MAF_INRAE=13.924;MAF_USDA=40.0
NC_035095.1	16158061	.	A	C	.	.	MAF_USDA=41.667
NC_035095.1	16158063	.	A	G	.	.	MAF_USDA=41.667
NC_035095.1	16158067	.	T	A	.	.	MAF_USDA=41.667
NC_035095.1	16158071	.	T	A	.	.	MAF_INRAE=16.667;MAF_USDA=41.667
NC_035095.1	16158072	.	A	T	.	.	MAF_INRAE=16.667;MAF_USDA=41.667
NC_035095.1	16158083	.	T	C	.	.	MAF_USDA=1.639
NC_035095.1	16158165	.	A	G	.	.	MAF_USDA=9.412
NC_035095.1	16158332	.	C	G	.	.	MAF_INRAE=19.62;MAF_USDA=8.824
NC_035095.1	16158353	.	A	G	.	.	MAF_INRAE=10.833;MAF_USDA=33.333
NC_035095.1	16158355	.	C	T	.	.	MAF_INRAE=10.833;MAF_USDA=35.417
NC_035095.1	16158476	.	C	A	.	.	MAF_USDA=15.294
NC_035095.1	16158522	.	T	G	.	.	MAF_INRAE=17.5;MAF_USDA=6.471
NC_035095.1	16158562	.	A	G	.	.	MAF_INRAE=10.127;MAF_USDA=47.059
NC_035095.1	16158621	.	C	A	.	.	MAF_USDA=8.929
NC_035095.1	16158730	.	C	G	.	.	MAF_USDA=1.639
NC_035095.1	16158732	.	T	C	.	.	MAF_USDA=1.639
NC_035095.1	16158857	.	C	T	.	.	MAF_USDA=8.824
NC_035095.1	16158858	.	G	A	.	.	MAF_INRAE=14.557;MAF_USDA=2.941
NC_035095.1	16158910	.	G	T	.	.	MAF_USDA=12.5
NC_035095.1	16158928	.	T	G	.	.	MAF_USDA=8.197
NC_035095.1	16159215	.	A	C	.	.	MAF_USDA=8.333
NC_035095.1	16159297	.	T	G	.	.	MAF_INRAE=7.595;MAF_USDA=32.353
NC_035095.1	16159369	.	G	A	.	.	MAF_USDA=4.167
NC_035095.1	16159444	.	C	T	.	.	MAF_USDA=2.459
NC_035095.1	16159458	.	G	A	.	.	MAF_USDA=9.836
NC_035095.1	16159522	.	T	G	.	.	MAF_INRAE=29.747;MAF_USDA=45.294
NC_035095.1	16159528	.	T	G	.	.	MAF_USDA=2.083
NC_035095.1	16159568	.	C	A	.	.	MAF_INRAE=22.152;MAF_USDA=17.647
NC_035095.1	16159602	.	C	T	.	.	MAF_INRAE=2.5;MAF_USDA=8.333
NC_035095.1	16159612	.	G	C	.	.	MAF_USDA=1.667
NC_035095.1	16159662	.	T	A	.	.	MAF_INRAE=9.494;MAF_USDA=32.143
NC_035095.1	16159723	.	C	A	.	.	MAF_INRAE=5.0
NC_035095.1	16159899	.	A	C	.	.	MAF_INRAE=3.333
NC_035095.1	16159974	.	G	A	.	.	MAF_INRAE=34.177;MAF_USDA=32.941
NC_035095.1	16159989	.	G	T	.	.	MAF_INRAE=5.063;MAF_USDA=5.294
NC_035095.1	16160116	.	T	G	.	.	MAF_INRAE=12.025;MAF_USDA=38.235
NC_035095.1	16160140	.	A	T	.	.	MAF_INRAE=19.62;MAF_USDA=11.765
NC_035095.1	16160353	.	G	T	.	.	MAF_INRAE=32.5;MAF_USDA=29.762
NC_035095.1	16160399	.	A	G	.	.	MAF_USDA=9.639
NC_035095.1	16161082	.	G	T	.	.	MAF_USDA=10.0
NC_035095.1	16161084	.	C	T	.	.	MAF_USDA=11.765
NC_035095.1	16161104	.	G	A	.	.	MAF_USDA=11.765
NC_035095.1	16161235	.	C	A	.	.	MAF_INRAE=5.063;MAF_USDA=6.25
NC_035095.1	16161268	.	C	A	.	.	MAF_INRAE=21.667;MAF_USDA=6.471
NC_035095.1	16161402	.	G	A	.	.	MAF_INRAE=3.333;MAF_USDA=8.929
NC_035095.1	16161481	.	G	A	.	.	MAF_INRAE=3.333;MAF_USDA=12.353
NC_035095.1	16161542	.	G	A	.	.	MAF_USDA=12.5
NC_035095.1	16161544	.	GGCA	GGCG	.	.	MAF_USDA=22.917
NC_035095.1	16161547	.	A	G	.	.	MAF_INRAE=5.263
NC_035095.1	16161550	.	T	C	.	.	MAF_INRAE=3.333
NC_035095.1	16161653	.	C	T	.	.	MAF_INRAE=3.333;MAF_USDA=9.836
NC_035095.1	16161673	.	G	T	.	.	MAF_USDA=3.279
NC_035095.1	16161743	.	C	T	.	.	MAF_USDA=11.176
NC_035095.1	16161784	.	A	C	.	.	MAF_USDA=14.583
NC_035095.1	16161790	.	A	T	.	.	MAF_USDA=14.583
NC_035095.1	16161793	.	A	T	.	.	MAF_USDA=14.583
NC_035095.1	16161859	.	G	T	.	.	MAF_USDA=1.639
NC_035095.1	16161904	.	A	T	.	.	MAF_INRAE=18.987;MAF_USDA=8.824
NC_035095.1	16161935	.	A	G	.	.	MAF_USDA=11.176
NC_035095.1	16161936	.	G	T	.	.	MAF_USDA=11.176
NC_035095.1	16161948	.	T	G	.	.	MAF_USDA=5.738
NC_035095.1	16161963	.	A	C	.	.	MAF_INRAE=42.105;MAF_USDA=22.353
NC_035095.1	16161998	.	G	A	.	.	MAF_USDA=3.279
NC_035095.1	16162284	.	C	T	.	.	MAF_USDA=2.459
NC_035095.1	16162672	.	A	G	.	.	MAF_INRAE=19.62;MAF_USDA=15.882
NC_035095.1	16162709	.	G	T	.	.	MAF_INRAE=10.0
NC_035095.1	16162897	.	T	G	.	.	MAF_INRAE=19.62;MAF_USDA=14.118
NC_035095.1	16162931	.	C	T	.	.	MAF_INRAE=27.5
NC_035095.1	16162934	.	A	G	.	.	MAF_INRAE=28.333;MAF_USDA=47.917
NC_035095.1	16162936	.	T	G	.	.	MAF_INRAE=28.333;MAF_USDA=47.917
NC_035095.1	16162939	.	C	G	.	.	MAF_INRAE=28.333;MAF_USDA=47.917
NC_035095.1	16162940	.	T	A	.	.	MAF_INRAE=28.333;MAF_USDA=47.917
NC_035095.1	16162941	.	C	G	.	.	MAF_INRAE=28.333;MAF_USDA=47.917
NC_035095.1	16162944	.	C	A	.	.	MAF_INRAE=28.333;MAF_USDA=47.917
NC_035095.1	16162946	.	C	T	.	.	MAF_INRAE=28.333;MAF_USDA=45.833
NC_035095.1	16162950	.	T	G	.	.	MAF_INRAE=28.333;MAF_USDA=47.917
NC_035095.1	16162979	.	T	A	.	.	MAF_INRAE=8.228;MAF_USDA=37.647
NC_035095.1	16163030	.	C	T	.	.	MAF_INRAE=19.62;MAF_USDA=9.412
NC_035095.1	16163059	.	C	A	.	.	MAF_USDA=10.417
NC_035095.1	16163090	.	T	C	.	.	MAF_USDA=1.639
NC_035095.1	16163114	.	T	A	.	.	MAF_INRAE=31.646;MAF_USDA=27.083
NC_035095.1	16163199	.	C	T	.	.	MAF_INRAE=26.582;MAF_USDA=36.905
NC_035095.1	16163255	.	G	T	.	.	MAF_INRAE=33.544;MAF_USDA=23.529
NC_035095.1	16163256	.	G	T	.	.	MAF_INRAE=5.063;MAF_USDA=11.176
NC_035095.1	16163259	.	T	G	.	.	MAF_INRAE=2.5;MAF_USDA=13.115
NC_035095.1	16163309	.	A	T	.	.	MAF_INRAE=32.278;MAF_USDA=23.529
NC_035095.1	16163403	.	T	C	.	.	MAF_INRAE=26.582;MAF_USDA=34.118
NC_035095.1	16163417	.	G	A	.	.	MAF_INRAE=14.557;MAF_USDA=2.941
NC_035095.1	16163438	.	C	T	.	.	MAF_USDA=1.639
NC_035095.1	16163494	.	A	C	.	.	MAF_INRAE=31.646;MAF_USDA=23.529
NC_035095.1	16163555	.	C	G	.	.	MAF_INRAE=5.063;MAF_USDA=20.588
NC_035095.1	16163667	.	A	G	.	.	MAF_INRAE=10.759;MAF_USDA=37.059
NC_035095.1	16163675	.	A	G	.	.	MAF_INRAE=15.19;MAF_USDA=17.647
NC_035095.1	16163689	.	T	C	.	.	MAF_INRAE=31.646;MAF_USDA=23.529
NC_035095.1	16164075	.	T	G	.	.	MAF_INRAE=20.253;MAF_USDA=24.118
NC_035095.1	16164115	.	C	G	.	.	MAF_USDA=7.059
NC_035095.1	16164152	.	T	G	.	.	MAF_INRAE=5.0
NC_035095.1	16164197	.	C	T	.	.	MAF_INRAE=7.595;MAF_USDA=7.059
NC_035095.1	16164235	.	G	A	.	.	MAF_INRAE=5.063;MAF_USDA=7.647
NC_035095.1	16164257	.	T	C	.	.	MAF_INRAE=5.063;MAF_USDA=4.918
NC_035095.1	16164449	.	G	A	.	.	MAF_USDA=2.459
NC_035095.1	16164481	.	A	G	.	.	MAF_USDA=1.639
NC_035095.1	16164493	.	G	T	.	.	MAF_USDA=4.918
NC_035095.1	16164499	.	A	T	.	.	MAF_INRAE=1.667;MAF_USDA=4.118
NC_035095.1	16164522	.	C	A	.	.	MAF_USDA=2.459
NC_035095.1	16164578	.	G	A	.	.	MAF_USDA=1.639
NC_035095.1	16164582	.	G	C	.	.	MAF_INRAE=5.0;MAF_USDA=4.098
NC_035095.1	16164621	.	A	C	.	.	MAF_INRAE=9.167;MAF_USDA=16.471
NC_035095.1	16164624	.	T	G	.	.	MAF_INRAE=5.063;MAF_USDA=6.471
NC_035095.1	16164655	.	C	A	.	.	MAF_INRAE=8.861;MAF_USDA=28.824
NC_035095.1	16164690	.	C	A	.	.	MAF_INRAE=5.063;MAF_USDA=6.471
NC_035095.1	16164744	.	C	T	.	.	MAF_INRAE=5.063;MAF_USDA=12.353
NC_035095.1	16164890	.	A	G	.	.	MAF_USDA=7.059
NC_035095.1	16164925	.	G	A	.	.	MAF_USDA=1.639
NC_035095.1	16164928	.	A	T	.	.	MAF_INRAE=8.228
NC_035095.1	16164983	.	G	A	.	.	MAF_INRAE=4.43;MAF_USDA=5.882
NC_035095.1	16165053	.	T	C	.	.	MAF_USDA=10.417
NC_035095.1	16165202	.	C	G	.	.	MAF_USDA=11.176
NC_035095.1	16165353	.	G	A	.	.	MAF_USDA=14.583
NC_035095.1	16165455	.	C	T	.	.	MAF_USDA=1.639
NC_035095.1	16165793	.	A	G	.	.	MAF_INRAE=5.063;MAF_USDA=7.647
NC_035095.1	16165808	.	C	T	.	.	MAF_INRAE=14.557;MAF_USDA=10.0
NC_035095.1	16165966	.	T	C	.	.	MAF_USDA=11.475
NC_035095.1	16166008	.	C	T	.	.	MAF_INRAE=10.526
NC_035095.1	16166010	.	G	T	.	.	MAF_INRAE=26.316
NC_035095.1	16166044	.	A	T	.	.	MAF_USDA=5.882
NC_035095.1	16166275	.	C	A	.	.	MAF_USDA=4.918
NC_035095.1	16166380	.	A	G	.	.	MAF_INRAE=5.0
NC_035095.1	16166425	.	G	A	.	.	MAF_USDA=4.098
NC_035095.1	16166471	.	G	A	.	.	MAF_USDA=7.377
NC_035095.1	16166551	.	A	C	.	.	MAF_USDA=2.459
NC_035095.1	16166556	.	C	T	.	.	MAF_USDA=4.918
NC_035095.1	16166665	.	G	A	.	.	MAF_INRAE=2.532;MAF_USDA=6.471
NC_035095.1	16166820	.	G	A	.	.	MAF_INRAE=38.608;MAF_USDA=15.294
NC_035095.1	16166875	.	C	T	.	.	MAF_USDA=3.279
NC_035095.1	16166889	.	T	G	.	.	MAF_USDA=12.5
NC_035095.1	16167025	.	C	G	.	.	MAF_INRAE=31.579;MAF_USDA=28.824
NC_035095.1	16167255	.	C	A	.	.	MAF_INRAE=26.667
NC_035095.1	16167382	.	C	A	.	.	MAF_USDA=2.976
NC_035095.1	16167829	.	C	G	.	.	MAF_USDA=1.639
NC_035095.1	16167869	.	G	A	.	.	MAF_USDA=1.639
NC_035095.1	16167889	.	T	A	.	.	MAF_USDA=5.738
NC_035095.1	16167968	.	C	T	.	.	MAF_USDA=3.279
NC_035095.1	16168009	.	A	G	.	.	MAF_USDA=1.639
NC_035095.1	16168165	.	A	T	.	.	MAF_INRAE=10.833
NC_035095.1	16168258	.	A	C	.	.	MAF_INRAE=8.228;MAF_USDA=33.529
NC_035095.1	16168273	.	T	C	.	.	MAF_USDA=10.119
NC_035095.1	16168296	.	G	A	.	.	MAF_USDA=1.639
NC_035095.1	16168317	.	T	C	.	.	MAF_INRAE=34.177;MAF_USDA=21.765
NC_035095.1	16168344	.	C	G	.	.	MAF_INRAE=6.962;MAF_USDA=46.471
NC_035095.1	16168364	.	G	A	.	.	MAF_USDA=4.167
NC_035095.1	16168428	.	G	A	.	.	MAF_USDA=4.098
NC_035095.1	16168470	.	C	T	.	.	MAF_USDA=11.31
NC_035095.1	16168486	.	A	G	.	.	MAF_USDA=12.5
NC_035095.1	16168558	.	T	A	.	.	MAF_INRAE=26.582;MAF_USDA=24.405
NC_035095.1	16168560	.	G	T	.	.	MAF_INRAE=34.177;MAF_USDA=21.429
NC_035095.1	16168561	.	C	A	.	.	MAF_INRAE=29.167;MAF_USDA=15.476
NC_035095.1	16168607	.	C	T	.	.	MAF_USDA=17.213
NC_035095.1	16168637	.	C	T	.	.	MAF_INRAE=34.177;MAF_USDA=25.882
NC_035095.1	16168717	.	G	A	.	.	MAF_INRAE=27.215;MAF_USDA=31.765
NC_035095.1	16168736	.	A	G	.	.	MAF_USDA=2.459
NC_035095.1	16168824	.	G	A	.	.	MAF_USDA=12.353
NC_035095.1	16168924	.	T	G	.	.	MAF_USDA=5.738
NC_035095.1	16168929	.	G	A	.	.	MAF_USDA=11.176
NC_035095.1	16168956	.	G	C	.	.	MAF_USDA=4.098
NC_035095.1	16168993	.	G	A	.	.	MAF_INRAE=5.263
NC_035095.1	16169000	.	C	A	.	.	MAF_INRAE=5.0
NC_035095.1	16169055	.	G	A	.	.	MAF_INRAE=25.949;MAF_USDA=11.176
NC_035095.1	16169058	.	C	G	.	.	MAF_USDA=12.353
NC_035095.1	16169129	.	C	T	.	.	MAF_USDA=1.639
NC_035095.1	16169154	.	A	G	.	.	MAF_USDA=3.279
NC_035095.1	16169265	.	G	A	.	.	MAF_INRAE=6.962;MAF_USDA=43.529
NC_035095.1	16169271	.	G	T	.	.	MAF_USDA=8.235
NC_035095.1	16169385	.	G	A	.	.	MAF_USDA=6.557
NC_035095.1	16169391	.	T	C	.	.	MAF_INRAE=42.105;MAF_USDA=13.69
NC_035095.1	16169443	.	T	C	.	.	MAF_USDA=10.417
NC_035095.1	16169504	.	G	T	.	.	MAF_USDA=19.412
NC_035095.1	16169613	.	G	T	.	.	MAF_USDA=4.918
NC_035095.1	16169689	.	T	A	.	.	MAF_INRAE=1.667;MAF_USDA=20.0
NC_035095.1	16169708	.	G	A	.	.	MAF_INRAE=31.013
NC_035095.1	16169799	.	G	T	.	.	MAF_USDA=3.279
NC_035095.1	16169932	.	G	T	.	.	MAF_USDA=3.279
NC_035095.1	16170017	.	G	A	.	.	MAF_INRAE=7.595
NC_035095.1	16170163	.	T	C	.	.	MAF_INRAE=5.063;MAF_USDA=7.059
NC_035095.1	16170262	.	C	T	.	.	MAF_USDA=2.459
NC_035095.1	16170309	.	G	A	.	.	MAF_USDA=5.882
NC_035095.1	16170357	.	C	A	.	.	MAF_USDA=1.639
NC_035095.1	16170377	.	A	C	.	.	MAF_INRAE=6.962;MAF_USDA=19.412
NC_035095.1	16170438	.	G	T	.	.	MAF_INRAE=14.557;MAF_USDA=5.294
NC_035095.1	16170439	.	C	G	.	.	MAF_INRAE=10.833;MAF_USDA=5.294
NC_035095.1	16170441	.	T	A	.	.	MAF_USDA=4.918
NC_035095.1	16170541	.	C	G	.	.	MAF_USDA=4.918
NC_035095.1	16170648	.	G	T	.	.	MAF_USDA=5.738
NC_035095.1	16170653	.	G	A	.	.	MAF_USDA=4.098
NC_035095.1	16170655	.	C	A	.	.	MAF_USDA=5.738
NC_035095.1	16170678	.	G	T	.	.	MAF_INRAE=5.063;MAF_USDA=6.25
NC_035095.1	16170695	.	G	A	.	.	MAF_INRAE=5.063;MAF_USDA=5.882
NC_035095.1	16170727	.	A	T	.	.	MAF_INRAE=12.658;MAF_USDA=43.75
NC_035095.1	16170728	.	C	T	.	.	MAF_INRAE=15.0;MAF_USDA=43.75
NC_035095.1	16170764	.	C	T	.	.	MAF_INRAE=35.443;MAF_USDA=15.882
NC_035095.1	16170828	.	G	A	.	.	MAF_INRAE=29.114;MAF_USDA=32.353
NC_035095.1	16170841	.	C	A	.	.	MAF_INRAE=17.089;MAF_USDA=15.882
NC_035095.1	16170956	.	A	G	.	.	MAF_INRAE=21.519;MAF_USDA=39.412
NC_035095.1	16170971	.	T	G	.	.	MAF_INRAE=5.063;MAF_USDA=14.118
NC_035095.1	16170985	.	T	A	.	.	MAF_USDA=46.471
NC_035095.1	16171015	.	C	T	.	.	MAF_USDA=1.176
NC_035095.1	16171062	.	C	T	.	.	MAF_USDA=2.459
NC_035095.1	16171101	.	A	T	.	.	MAF_USDA=1.639
NC_035095.1	16171149	.	G	T	.	.	MAF_INRAE=22.152;MAF_USDA=19.412
NC_035095.1	16171194	.	G	A	.	.	MAF_INRAE=5.063;MAF_USDA=5.882
NC_035095.1	16171296	.	C	T	.	.	MAF_INRAE=17.089;MAF_USDA=7.059
NC_035095.1	16171399	.	A	T	.	.	MAF_USDA=4.918
NC_035095.1	16171441	.	G	T	.	.	MAF_USDA=2.459
NC_035095.1	16171470	.	G	A	.	.	MAF_INRAE=14.557;MAF_USDA=6.25
NC_035095.1	16171478	.	C	T	.	.	MAF_INRAE=9.167;MAF_USDA=12.353
NC_035095.1	16171488	.	G	A	.	.	MAF_INRAE=9.167;MAF_USDA=17.059
NC_035095.1	16171511	.	C	A	.	.	MAF_USDA=7.377
NC_035095.1	16171553	.	C	T	.	.	MAF_INRAE=21.667;MAF_USDA=5.294
NC_035095.1	16171591	.	A	G	.	.	MAF_USDA=4.918
NC_035095.1	16171608	.	T	C	.	.	MAF_USDA=4.918
NC_035095.1	16171695	.	T	A	.	.	MAF_INRAE=9.167;MAF_USDA=19.412
NC_035095.1	16171771	.	A	G	.	.	MAF_USDA=13.934
NC_035095.1	16171854	.	T	G	.	.	MAF_INRAE=5.063;MAF_USDA=7.647
NC_035095.1	16171984	.	T	C	.	.	MAF_INRAE=7.595
NC_035095.1	16172019	.	G	T	.	.	MAF_USDA=5.294
NC_035095.1	16172147	.	G	T	.	.	MAF_USDA=1.639
NC_035095.1	16172209	.	A	T	.	.	MAF_USDA=4.098
NC_035095.1	16172228	.	C	T	.	.	MAF_USDA=1.639
NC_035095.1	16172243	.	C	T	.	.	MAF_USDA=3.279
NC_035095.1	16172244	.	G	A	.	.	MAF_INRAE=18.354;MAF_USDA=25.294
NC_035095.1	16172400	.	A	C	.	.	MAF_USDA=1.639
NC_035095.1	16172419	.	A	T	.	.	MAF_USDA=1.639
NC_035095.1	16172428	.	A	C	.	.	MAF_USDA=1.639
NC_035095.1	16172430	.	T	C	.	.	MAF_INRAE=9.167;MAF_USDA=24.118
NC_035095.1	16172505	.	A	T	.	.	MAF_USDA=20.0
NC_035095.1	16172556	.	C	A	.	.	MAF_INRAE=19.62;MAF_USDA=23.214
NC_035095.1	16172603	.	G	T	.	.	MAF_INRAE=7.595;MAF_USDA=24.405
NC_035095.1	16172656	.	G	A	.	.	MAF_USDA=1.639
NC_035095.1	16172699	.	C	A	.	.	MAF_INRAE=10.526;MAF_USDA=7.059
NC_035095.1	16172713	.	T	C	.	.	MAF_INRAE=12.025;MAF_USDA=31.765
NC_035095.1	16172742	.	T	A	.	.	MAF_USDA=2.459
NC_035095.1	16172770	.	C	T	.	.	MAF_INRAE=5.696;MAF_USDA=20.0
NC_035095.1	16172945	.	C	T	.	.	MAF_INRAE=3.165;MAF_USDA=5.882
NC_035095.1	16172946	.	G	A	.	.	MAF_INRAE=17.089;MAF_USDA=45.294
NC_035095.1	16172970	.	C	G	.	.	MAF_INRAE=5.063;MAF_USDA=7.647
NC_035095.1	16173006	.	T	C	.	.	MAF_USDA=2.459
NC_035095.1	16173034	.	A	T	.	.	MAF_INRAE=17.089;MAF_USDA=49.412
NC_035095.1	16173087	.	A	C	.	.	MAF_INRAE=46.835;MAF_USDA=30.0
NC_035095.1	16173102	.	C	G	.	.	MAF_INRAE=2.5;MAF_USDA=4.098
NC_035095.1	16173223	.	T	C	.	.	MAF_INRAE=3.333;MAF_USDA=1.639
NC_035095.1	16173278	.	G	A	.	.	MAF_INRAE=5.833;MAF_USDA=8.824
NC_035095.1	16173345	.	G	A	.	.	MAF_INRAE=5.063;MAF_USDA=10.588
NC_035095.1	16173348	.	T	C	.	.	MAF_INRAE=48.333;MAF_USDA=25.882
NC_035095.1	16173376	.	T	C	.	.	MAF_INRAE=27.215;MAF_USDA=14.118
NC_035095.1	16173464	.	T	C	.	.	MAF_USDA=1.639
NC_035095.1	16173465	.	T	C	.	.	MAF_USDA=1.639
NC_035095.1	16173657	.	G	A	.	.	MAF_INRAE=27.215;MAF_USDA=15.294
NC_035095.1	16173790	.	C	T	.	.	MAF_INRAE=34.81;MAF_USDA=14.706
NC_035095.1	16173818	.	C	T	.	.	MAF_USDA=7.647
NC_035095.1	16173907	.	A	G	.	.	MAF_USDA=2.459
NC_035095.1	16173990	.	C	A	.	.	MAF_USDA=4.167
NC_035095.1	16174077	.	C	A	.	.	MAF_INRAE=27.215;MAF_USDA=14.118
NC_035095.1	16174142	.	C	T	.	.	MAF_INRAE=3.333;MAF_USDA=1.176
NC_035095.1	16174179	.	C	T	.	.	MAF_USDA=7.059
NC_035095.1	16174215	.	A	T	.	.	MAF_INRAE=2.5;MAF_USDA=5.738
NC_035095.1	16174269	.	A	G	.	.	MAF_USDA=5.882
NC_035095.1	16174364	.	A	C	.	.	MAF_INRAE=10.0;MAF_USDA=30.0
NC_035095.1	16174370	.	CG	CA	.	.	MAF_USDA=16.667
NC_035095.1	16174371	.	G	A	.	.	MAF_INRAE=35.443
NC_035095.1	16174386	.	G	A	.	.	MAF_USDA=5.738
NC_035095.1	16174403	.	A	T	.	.	MAF_INRAE=6.667;MAF_USDA=2.459
NC_035095.1	16174423	.	A	C	.	.	MAF_USDA=8.333
NC_035095.1	16174447	.	T	C	.	.	MAF_USDA=2.083
NC_035095.1	16174452	.	G	A	.	.	MAF_INRAE=21.053;MAF_USDA=6.25
NC_035095.1	16176045	.	A	G	.	.	MAF_INRAE=31.579;MAF_USDA=23.214
NC_035095.1	16176046	.	C	A	.	.	MAF_USDA=2.083
NC_035095.1	16176067	.	G	A	.	.	MAF_USDA=4.167
NC_035095.1	16176136	.	A	C	.	.	MAF_INRAE=40.506;MAF_USDA=28.235
NC_035095.1	16176258	.	T	A	.	.	MAF_USDA=7.059
NC_035095.1	16176269	.	C	T	.	.	MAF_INRAE=39.873;MAF_USDA=28.824
NC_035095.1	16176286	.	A	G	.	.	MAF_INRAE=39.241;MAF_USDA=27.647
NC_035095.1	16176368	.	C	A	.	.	MAF_INRAE=5.833;MAF_USDA=7.647
NC_035095.1	16176386	.	A	T	.	.	MAF_USDA=1.639
NC_035095.1	16176389	.	A	G	.	.	MAF_INRAE=3.333
NC_035095.1	16176516	.	T	C	.	.	MAF_INRAE=20.886;MAF_USDA=42.941
NC_035095.1	16176519	.	C	T	.	.	MAF_USDA=4.098
NC_035095.1	16176530	.	T	A	.	.	MAF_INRAE=40.506;MAF_USDA=27.647
NC_035095.1	16176584	.	G	T	.	.	MAF_INRAE=35.443;MAF_USDA=15.882
NC_035095.1	16176590	.	T	C	.	.	MAF_USDA=6.557
NC_035095.1	16176641	.	A	G	.	.	MAF_USDA=12.295
NC_035095.1	16176837	.	A	G	.	.	MAF_INRAE=40.0;MAF_USDA=16.667
NC_035095.1	16176912	.	G	A	.	.	MAF_USDA=6.557
NC_035095.1	16176921	.	G	T	.	.	MAF_USDA=2.459
NC_035095.1	16176938	.	A	G	.	.	MAF_INRAE=35.443;MAF_USDA=15.294
NC_035095.1	16176942	.	T	C	.	.	MAF_USDA=1.639
NC_035095.1	16177032	.	G	A	.	.	MAF_INRAE=5.063;MAF_USDA=7.059
NC_035095.1	16177058	.	T	C	.	.	MAF_INRAE=43.671;MAF_USDA=41.176
NC_035095.1	16177171	.	G	A	.	.	MAF_INRAE=31.013;MAF_USDA=14.118
NC_035095.1	16177186	.	G	A	.	.	MAF_INRAE=18.987;MAF_USDA=25.882
NC_035095.1	16177191	.	G	T	.	.	MAF_INRAE=5.063;MAF_USDA=2.941
NC_035095.1	16177239	.	G	C	.	.	MAF_INRAE=31.013;MAF_USDA=5.294
NC_035095.1	16177289	.	G	A	.	.	MAF_INRAE=5.063;MAF_USDA=2.941
NC_035095.1	16177294	.	G	A	.	.	MAF_INRAE=14.557;MAF_USDA=2.941
NC_035095.1	16177301	.	G	T	.	.	MAF_INRAE=35.443;MAF_USDA=15.882
NC_035095.1	16177347	.	C	T	.	.	MAF_USDA=1.639
NC_035095.1	16177378	.	G	A	.	.	MAF_INRAE=40.833;MAF_USDA=25.0
NC_035095.1	16177428	.	G	A	.	.	MAF_INRAE=35.443;MAF_USDA=14.706
NC_035095.1	16177444	.	T	A	.	.	MAF_INRAE=14.557;MAF_USDA=14.706
NC_035095.1	16177472	.	A	T	.	.	MAF_INRAE=35.443;MAF_USDA=15.294
NC_035095.1	16177555	.	C	A	.	.	MAF_INRAE=34.81;MAF_USDA=16.471
NC_035095.1	16177654	.	G	A	.	.	MAF_INRAE=2.5
NC_035095.1	16177745	.	C	T	.	.	MAF_INRAE=5.833;MAF_USDA=7.059
NC_035095.1	16177749	.	A	T	.	.	MAF_INRAE=35.443;MAF_USDA=15.882
NC_035095.1	16177754	.	A	C	.	.	MAF_USDA=5.882
NC_035095.1	16177761	.	T	C	.	.	MAF_INRAE=20.886
NC_035095.1	16177786	.	A	C	.	.	MAF_USDA=1.639
NC_035095.1	16177801	.	G	A	.	.	MAF_INRAE=20.886;MAF_USDA=42.941
NC_035095.1	16177803	.	C	T	.	.	MAF_INRAE=35.443;MAF_USDA=15.294
NC_035095.1	16177944	.	A	C	.	.	MAF_USDA=4.918
NC_035095.1	16177947	.	A	G	.	.	MAF_INRAE=5.833;MAF_USDA=5.738
NC_035095.1	16178012	.	T	G	.	.	MAF_INRAE=36.076;MAF_USDA=15.294
NC_035095.1	16178076	.	G	T	.	.	MAF_USDA=5.294
NC_035095.1	16178195	.	C	T	.	.	MAF_INRAE=34.81;MAF_USDA=15.294
NC_035095.1	16178265	.	G	A	.	.	MAF_INRAE=35.443;MAF_USDA=16.471
NC_035095.1	16178306	.	G	A	.	.	MAF_INRAE=21.519;MAF_USDA=42.941
NC_035095.1	16178321	.	C	T	.	.	MAF_USDA=20.833
NC_035095.1	16178355	.	A	G	.	.	MAF_USDA=1.639
NC_035095.1	16178388	.	C	A	.	.	MAF_USDA=4.098
NC_035095.1	16178540	.	A	G	.	.	MAF_USDA=3.279
NC_035095.1	16178566	.	T	A	.	.	MAF_INRAE=35.443;MAF_USDA=15.882
NC_035095.1	16178601	.	A	C	.	.	MAF_INRAE=20.886;MAF_USDA=41.765
NC_035095.1	16178607	.	T	G	.	.	MAF_USDA=3.279
NC_035095.1	16178629	.	A	C	.	.	MAF_USDA=8.235
NC_035095.1	16178680	.	C	T	.	.	MAF_USDA=12.295
NC_035095.1	16178708	.	G	A	.	.	MAF_USDA=2.459
NC_035095.1	16178729	.	A	C	.	.	MAF_INRAE=22.785;MAF_USDA=4.118
NC_035095.1	16178755	.	C	T	.	.	MAF_USDA=6.557
NC_035095.1	16178811	.	C	T	.	.	MAF_USDA=4.098
NC_035095.1	16178893	.	T	C	.	.	MAF_INRAE=5.0
NC_035095.1	16178937	.	G	A	.	.	MAF_USDA=4.918
NC_035095.1	16178943	.	G	C	.	.	MAF_USDA=1.639
NC_035095.1	16179008	.	A	C	.	.	MAF_USDA=3.279
NC_035095.1	16179051	.	A	G	.	.	MAF_INRAE=43.671;MAF_USDA=25.0
NC_035095.1	16179087	.	G	A	.	.	MAF_INRAE=35.443;MAF_USDA=14.706
NC_035095.1	16179140	.	C	A	.	.	MAF_INRAE=10.833;MAF_USDA=4.118
NC_035095.1	16179152	.	G	A	.	.	MAF_INRAE=5.833;MAF_USDA=1.667
NC_035095.1	16179160	.	G	A	.	.	MAF_INRAE=2.5
NC_035095.1	16179362	.	G	A	.	.	MAF_USDA=5.738
NC_035095.1	16179443	.	T	A	.	.	MAF_INRAE=37.342;MAF_USDA=21.765
NC_035095.1	16179458	.	C	T	.	.	MAF_INRAE=14.557;MAF_USDA=32.353
NC_035095.1	16179491	.	C	T	.	.	MAF_INRAE=10.833
NC_035095.1	16179508	.	G	A	.	.	MAF_INRAE=5.833;MAF_USDA=8.824
NC_035095.1	16179582	.	A	G	.	.	MAF_INRAE=2.5;MAF_USDA=6.557
NC_035095.1	16179585	.	G	A	.	.	MAF_INRAE=2.5
NC_035095.1	16179651	.	C	T	.	.	MAF_USDA=3.279
NC_035095.1	16179725	.	G	C	.	.	MAF_USDA=5.0
NC_035095.1	16179739	.	G	T	.	.	MAF_USDA=7.627
NC_035095.1	16179757	.	G	T	.	.	MAF_USDA=4.167
NC_035095.1	16179796	.	G	A	.	.	MAF_INRAE=35.443;MAF_USDA=15.882
NC_035095.1	16179884	.	C	A	.	.	MAF_INRAE=5.063;MAF_USDA=2.941
NC_035095.1	16179890	.	A	C	.	.	MAF_INRAE=5.063;MAF_USDA=6.25
NC_035095.1	16179894	.	G	T	.	.	MAF_INRAE=1.667
NC_035095.1	16179908	.	T	A	.	.	MAF_INRAE=35.443;MAF_USDA=15.882
NC_035095.1	16179916	.	C	A	.	.	MAF_INRAE=26.316;MAF_USDA=40.0
NC_035095.1	16180021	.	G	T	.	.	MAF_USDA=2.5
NC_035095.1	16180127	.	G	A	.	.	MAF_INRAE=2.5;MAF_USDA=5.833
NC_035095.1	16180129	.	G	A	.	.	MAF_INRAE=2.5;MAF_USDA=5.833
NC_035095.1	16180333	.	G	A	.	.	MAF_USDA=4.098
NC_035095.1	16180338	.	G	A	.	.	MAF_INRAE=5.0;MAF_USDA=1.639
NC_035095.1	16180383	.	C	T	.	.	MAF_USDA=7.059
NC_035095.1	16180490	.	C	T	.	.	MAF_USDA=1.639
NC_035095.1	16180528	.	T	A	.	.	MAF_INRAE=37.975;MAF_USDA=31.765
NC_035095.1	16180582	.	C	T	.	.	MAF_INRAE=31.013;MAF_USDA=5.294
NC_035095.1	16180675	.	C	T	.	.	MAF_INRAE=5.833;MAF_USDA=18.033
NC_035095.1	16180689	.	A	C	.	.	MAF_INRAE=10.526
NC_035095.1	16180784	.	T	G	.	.	MAF_USDA=2.083
NC_035095.1	16180812	.	C	A	.	.	MAF_USDA=5.882
NC_035095.1	16180908	.	A	G	.	.	MAF_USDA=2.459
NC_035095.1	16180966	.	C	A	.	.	MAF_INRAE=3.333;MAF_USDA=11.765
NC_035095.1	16181023	.	G	A	.	.	MAF_USDA=1.639
NC_035095.1	16181074	.	G	A	.	.	MAF_USDA=2.459
NC_035095.1	16181077	.	G	A	.	.	MAF_INRAE=3.333;MAF_USDA=10.588
NC_035095.1	16181223	.	G	A	.	.	MAF_INRAE=3.333;MAF_USDA=10.0
NC_035095.1	16181247	.	T	C	.	.	MAF_USDA=11.475
NC_035095.1	16181321	.	T	C	.	.	MAF_USDA=1.639
NC_035095.1	16181428	.	G	A	.	.	MAF_INRAE=10.0
NC_035095.1	16181437	.	G	A	.	.	MAF_USDA=7.377
NC_035095.1	16181479	.	A	G	.	.	MAF_USDA=5.882
NC_035095.1	16181497	.	G	A	.	.	MAF_USDA=2.083
NC_035095.1	16181597	.	A	C	.	.	MAF_INRAE=9.494;MAF_USDA=3.529
NC_035095.1	16181600	.	A	T	.	.	MAF_INRAE=10.833;MAF_USDA=3.529
NC_035095.1	16181683	.	C	T	.	.	MAF_USDA=4.098
NC_035095.1	16181803	.	C	T	.	.	MAF_INRAE=35.443;MAF_USDA=17.059
NC_035095.1	16181910	.	C	T	.	.	MAF_USDA=8.235
NC_035095.1	16182019	.	G	C	.	.	MAF_USDA=3.279
NC_035095.1	16182252	.	C	T	.	.	MAF_INRAE=22.152;MAF_USDA=11.176
NC_035095.1	16182369	.	G	A	.	.	MAF_USDA=6.471
NC_035095.1	16182668	.	G	C	.	.	MAF_USDA=7.059
NC_035095.1	16182782	.	C	T	.	.	MAF_INRAE=26.582;MAF_USDA=14.706
NC_035095.1	16183131	.	C	G	.	.	MAF_INRAE=2.5
NC_035095.1	16183139	.	C	A	.	.	MAF_INRAE=23.418;MAF_USDA=23.529
NC_035095.1	16183142	.	G	A	.	.	MAF_USDA=3.279
NC_035095.1	16183171	.	A	C	.	.	MAF_INRAE=35.443;MAF_USDA=15.294
NC_035095.1	16183331	.	T	C	.	.	MAF_USDA=7.377
NC_035095.1	16183540	.	T	C	.	.	MAF_USDA=4.918
NC_035095.1	16183573	.	A	T	.	.	MAF_INRAE=27.215;MAF_USDA=15.294
NC_035095.1	16183611	.	G	A	.	.	MAF_USDA=1.639
NC_035095.1	16183621	.	A	G	.	.	MAF_USDA=1.639
NC_035095.1	16183631	.	C	T	.	.	MAF_INRAE=35.443;MAF_USDA=15.294
NC_035095.1	16183691	.	T	C	.	.	MAF_INRAE=2.5;MAF_USDA=4.918
NC_035095.1	16183822	.	C	A	.	.	MAF_USDA=7.377
NC_035095.1	16183840	.	T	A	.	.	MAF_INRAE=2.5
NC_035095.1	16183878	.	C	T	.	.	MAF_INRAE=3.333;MAF_USDA=1.639
NC_035095.1	16183883	.	G	A	.	.	MAF_USDA=1.639
NC_035095.1	16183931	.	G	A	.	.	MAF_INRAE=7.595;MAF_USDA=1.639
NC_035095.1	16184030	.	G	C	.	.	MAF_USDA=5.738
NC_035095.1	16184083	.	A	G	.	.	MAF_INRAE=1.667
NC_035095.1	16184091	.	C	G	.	.	MAF_INRAE=2.5;MAF_USDA=19.412
NC_035095.1	16184093	.	A	G	.	.	MAF_INRAE=2.5;MAF_USDA=16.393
NC_035095.1	16184095	.	C	T	.	.	MAF_INRAE=2.5;MAF_USDA=21.176
NC_035095.1	16184096	.	A	G	.	.	MAF_INRAE=5.833;MAF_USDA=21.765
NC_035095.1	16184107	.	G	A	.	.	MAF_USDA=31.25
NC_035095.1	16184108	.	A	C	.	.	MAF_USDA=31.25
NC_035095.1	16184109	.	A	C	.	.	MAF_USDA=31.25
NC_035095.1	16184117	.	T	C	.	.	MAF_INRAE=5.833
NC_035095.1	16184133	.	G	A	.	.	MAF_INRAE=4.167
NC_035095.1	16184169	.	C	G	.	.	MAF_INRAE=5.833
NC_035095.1	16184246	.	A	G	.	.	MAF_USDA=4.167
NC_035095.1	16184254	.	T	A	.	.	MAF_INRAE=5.0;MAF_USDA=10.588
NC_035095.1	16184261	.	C	A	.	.	MAF_INRAE=23.418;MAF_USDA=17.647
NC_035095.1	16184378	.	G	A	.	.	MAF_INRAE=28.333
NC_035095.1	16184384	.	T	C	.	.	MAF_INRAE=29.167
NC_035095.1	16184414	.	G	A	.	.	MAF_INRAE=35.0;MAF_USDA=10.656
NC_035095.1	16184434	.	G	A	.	.	MAF_USDA=1.639
NC_035095.1	16184435	.	C	T	.	.	MAF_INRAE=41.667
NC_035095.1	16184443	.	A	G	.	.	MAF_INRAE=40.833
NC_035095.1	16184468	.	C	T	.	.	MAF_USDA=4.098
NC_035095.1	16184480	.	C	A	.	.	MAF_INRAE=24.167
NC_035095.1	16184481	.	G	A	.	.	MAF_INRAE=24.167
NC_035095.1	16184488	.	T	C	.	.	MAF_INRAE=7.5;MAF_USDA=2.459
NC_035095.1	16184501	.	A	G	.	.	MAF_INRAE=21.667
NC_035095.1	16184511	.	C	G	.	.	MAF_INRAE=22.5;MAF_USDA=39.583
NC_035095.1	16184512	.	T	G	.	.	MAF_INRAE=22.5;MAF_USDA=39.583
NC_035095.1	16184517	.	T	C	.	.	MAF_INRAE=22.5;MAF_USDA=20.492
NC_035095.1	16184542	.	A	G	.	.	MAF_INRAE=15.833;MAF_USDA=22.353
NC_035095.1	16184544	.	G	T	.	.	MAF_USDA=2.459
NC_035095.1	16184703	.	C	A	.	.	MAF_USDA=7.059
NC_035095.1	16184745	.	G	A	.	.	MAF_INRAE=2.5;MAF_USDA=4.918
NC_035095.1	16184754	.	G	C	.	.	MAF_INRAE=2.5;MAF_USDA=4.098
NC_035095.1	16184758	.	T	C	.	.	MAF_INRAE=5.063;MAF_USDA=6.25
NC_035095.1	16184790	.	G	A	.	.	MAF_USDA=1.639
NC_035095.1	16184873	.	G	A	.	.	MAF_INRAE=20.253;MAF_USDA=25.882
NC_035095.1	16185125	.	G	A	.	.	MAF_USDA=3.279
NC_035095.1	16185143	.	G	T	.	.	MAF_INRAE=9.494;MAF_USDA=12.353
NC_035095.1	16185290	.	G	A	.	.	MAF_USDA=6.25
NC_035095.1	16185317	.	A	G	.	.	MAF_USDA=6.557
NC_035095.1	16185430	.	G	A	.	.	MAF_INRAE=2.5;MAF_USDA=3.279
NC_035095.1	16185659	.	T	C	.	.	MAF_INRAE=20.886;MAF_USDA=29.268
NC_035095.1	16185667	.	C	T	.	.	MAF_INRAE=21.053;MAF_USDA=14.634
NC_035095.1	16185697	.	G	A	.	.	MAF_INRAE=15.789;MAF_USDA=22.917
NC_035095.1	16186320	.	G	C	.	.	MAF_USDA=33.333
NC_035095.1	16186364	.	C	G	.	.	MAF_INRAE=26.316;MAF_USDA=6.25
NC_035095.1	16186448	.	C	A	.	.	MAF_INRAE=2.5;MAF_USDA=4.098
NC_035095.1	16186465	.	G	T	.	.	MAF_INRAE=3.333;MAF_USDA=1.639
NC_035095.1	16186509	.	T	C	.	.	MAF_USDA=20.833
NC_035095.1	16186662	.	G	A	.	.	MAF_INRAE=35.443;MAF_USDA=15.882
NC_035095.1	16186745	.	C	A	.	.	MAF_INRAE=14.557;MAF_USDA=2.941
NC_035095.1	16186754	.	A	C	.	.	MAF_INRAE=20.253;MAF_USDA=12.353
NC_035095.1	16186885	.	C	T	.	.	MAF_INRAE=5.063;MAF_USDA=2.941
NC_035095.1	16186906	.	G	A	.	.	MAF_USDA=4.098
NC_035095.1	16186913	.	G	A	.	.	MAF_USDA=1.639
NC_035095.1	16186948	.	A	T	.	.	MAF_INRAE=5.696;MAF_USDA=7.059
NC_035095.1	16186956	.	G	T	.	.	MAF_INRAE=7.595;MAF_USDA=9.836
NC_035095.1	16186976	.	G	T	.	.	MAF_INRAE=7.595;MAF_USDA=1.639
NC_035095.1	16186982	.	A	G	.	.	MAF_USDA=1.639
NC_035095.1	16186988	.	A	G	.	.	MAF_INRAE=18.987;MAF_USDA=30.588
NC_035095.1	16187023	.	G	A	.	.	MAF_USDA=12.5
NC_035095.1	16187065	.	G	A	.	.	MAF_USDA=1.639
NC_035095.1	16187142	.	C	T	.	.	MAF_INRAE=5.063;MAF_USDA=4.118
NC_035095.1	16187143	.	G	A	.	.	MAF_USDA=1.639
NC_035095.1	16187335	.	C	T	.	.	MAF_INRAE=2.5
NC_035095.1	16187487	.	G	A	.	.	MAF_INRAE=18.987;MAF_USDA=30.0
NC_035095.1	16187488	.	A	G	.	.	MAF_INRAE=18.333;MAF_USDA=30.0
NC_035095.1	16187509	.	T	C	.	.	MAF_INRAE=10.833
NC_035095.1	16187672	.	T	C	.	.	MAF_INRAE=20.253;MAF_USDA=22.941
NC_035095.1	16187690	.	T	C	.	.	MAF_INRAE=25.316;MAF_USDA=28.824
NC_035095.1	16187696	.	G	A	.	.	MAF_INRAE=20.253;MAF_USDA=24.118
NC_035095.1	16187723	.	G	C	.	.	MAF_INRAE=22.785;MAF_USDA=25.882
NC_035095.1	16187732	.	A	G	.	.	MAF_USDA=2.459
NC_035095.1	16187740	.	G	T	.	.	MAF_INRAE=10.833
NC_035095.1	16187773	.	A	T	.	.	MAF_INRAE=35.443;MAF_USDA=16.471
NC_035095.1	16187839	.	T	C	.	.	MAF_INRAE=26.316;MAF_USDA=2.941
NC_035095.1	16187853	.	C	G	.	.	MAF_INRAE=5.063;MAF_USDA=2.941
NC_035095.1	16187896	.	T	G	.	.	MAF_INRAE=27.215;MAF_USDA=15.294
NC_035095.1	16187902	.	C	A	.	.	MAF_USDA=2.459
NC_035095.1	16187980	.	C	T	.	.	MAF_INRAE=20.253;MAF_USDA=25.294
NC_035095.1	16187995	.	C	A	.	.	MAF_INRAE=22.785;MAF_USDA=18.824
NC_035095.1	16188013	.	C	A	.	.	MAF_INRAE=20.253;MAF_USDA=25.294
NC_035095.1	16188062	.	G	C	.	.	MAF_INRAE=20.253;MAF_USDA=25.294
NC_035095.1	16188150	.	C	G	.	.	MAF_INRAE=35.443;MAF_USDA=15.882
NC_035095.1	16188335	.	G	T	.	.	MAF_USDA=2.459
NC_035095.1	16188505	.	G	C	.	.	MAF_USDA=4.167
NC_035095.1	16188514	.	C	A	.	.	MAF_INRAE=20.253;MAF_USDA=24.706
NC_035095.1	16188562	.	T	G	.	.	MAF_USDA=1.639
NC_035095.1	16188624	.	A	G	.	.	MAF_INRAE=25.949;MAF_USDA=30.588
NC_035095.1	16188742	.	C	T	.	.	MAF_INRAE=17.089;MAF_USDA=28.235
NC_035095.1	16188895	.	C	T	.	.	MAF_INRAE=17.089;MAF_USDA=27.647
NC_035095.1	16188919	.	G	A	.	.	MAF_INRAE=20.253;MAF_USDA=12.353
NC_035095.1	16189066	.	A	C	.	.	MAF_INRAE=18.987;MAF_USDA=35.882
NC_035095.1	16189078	.	G	T	.	.	MAF_INRAE=18.987;MAF_USDA=35.882
NC_035095.1	16189084	.	T	G	.	.	MAF_INRAE=18.987;MAF_USDA=35.882
NC_035095.1	16189115	.	A	T	.	.	MAF_INRAE=14.557;MAF_USDA=2.941
NC_035095.1	16189154	.	T	G	.	.	MAF_INRAE=3.333
NC_035095.1	16189218	.	A	C	.	.	MAF_INRAE=18.987;MAF_USDA=30.0
NC_035095.1	16189266	.	G	T	.	.	MAF_USDA=1.639
NC_035095.1	16189306	.	G	A	.	.	MAF_INRAE=35.443;MAF_USDA=15.294
NC_035095.1	16189369	.	A	G	.	.	MAF_INRAE=18.354;MAF_USDA=31.765
NC_035095.1	16189479	.	A	G	.	.	MAF_INRAE=7.595;MAF_USDA=4.098
NC_035095.1	16189531	.	G	A	.	.	MAF_USDA=1.639
NC_035095.1	16189586	.	C	A	.	.	MAF_INRAE=3.333
NC_035095.1	16189623	.	C	A	.	.	MAF_INRAE=3.333
NC_035095.1	16189656	.	C	T	.	.	MAF_USDA=4.918
NC_035095.1	16189661	.	G	A	.	.	MAF_INRAE=18.421
NC_035095.1	16189710	.	G	A	.	.	MAF_INRAE=20.253;MAF_USDA=13.529
NC_035095.1	16189716	.	G	C	.	.	MAF_INRAE=18.987;MAF_USDA=30.588
NC_035095.1	16189722	.	A	C	.	.	MAF_INRAE=14.557;MAF_USDA=4.118
NC_035095.1	16189742	.	C	T	.	.	MAF_USDA=7.377
NC_035095.1	16189816	.	G	A	.	.	MAF_INRAE=7.595;MAF_USDA=1.639
NC_035095.1	16189845	.	C	T	.	.	MAF_INRAE=5.063;MAF_USDA=6.25
NC_035095.1	16189865	.	G	A	.	.	MAF_USDA=1.639
NC_035095.1	16189910	.	G	A	.	.	MAF_USDA=1.639
NC_035095.1	16189954	.	C	A	.	.	MAF_USDA=4.167
NC_035095.1	16189956	.	A	C	.	.	MAF_INRAE=18.987;MAF_USDA=29.412
NC_035095.1	16190017	.	G	A	.	.	MAF_INRAE=22.785;MAF_USDA=3.529
NC_035095.1	16190019	.	G	T	.	.	MAF_USDA=2.941
NC_035095.1	16190023	.	T	G	.	.	MAF_USDA=5.882
NC_035095.1	16190025	.	T	G	.	.	MAF_INRAE=45.57;MAF_USDA=45.294
NC_035095.1	16190027	.	C	T	.	.	MAF_USDA=6.471
NC_035095.1	16190042	.	T	A	.	.	MAF_INRAE=25.316;MAF_USDA=33.333
NC_035095.1	16190093	.	C	A	.	.	MAF_INRAE=5.696;MAF_USDA=10.417
NC_035095.1	16190094	.	A	T	.	.	MAF_INRAE=40.0;MAF_USDA=16.667
NC_035095.1	16190097	.	A	T	.	.	MAF_INRAE=4.167;MAF_USDA=10.417
NC_035095.1	16190111	.	G	T	.	.	MAF_INRAE=18.987;MAF_USDA=30.588
NC_035095.1	16190118	.	G	T	.	.	MAF_USDA=17.059
NC_035095.1	16190262	.	G	A	.	.	MAF_USDA=4.098
NC_035095.1	16190305	.	C	A	.	.	MAF_USDA=5.738
NC_035095.1	16190401	.	A	C	.	.	MAF_INRAE=18.987;MAF_USDA=29.412
NC_035095.1	16190404	.	G	A	.	.	MAF_USDA=3.279
NC_035095.1	16190512	.	C	T	.	.	MAF_INRAE=18.987;MAF_USDA=30.588
NC_035095.1	16190528	.	G	A	.	.	MAF_USDA=1.639
NC_035095.1	16190579	.	T	A	.	.	MAF_INRAE=3.333
NC_035095.1	16190610	.	A	C	.	.	MAF_INRAE=14.557;MAF_USDA=2.941
NC_035095.1	16190654	.	C	T	.	.	MAF_INRAE=5.833;MAF_USDA=12.353
NC_035095.1	16190695	.	G	A	.	.	MAF_INRAE=10.833
NC_035095.1	16190702	.	G	A	.	.	MAF_INRAE=5.063;MAF_USDA=6.471
NC_035095.1	16190711	.	T	C	.	.	MAF_INRAE=45.57;MAF_USDA=45.882
NC_035095.1	16190770	.	A	T	.	.	MAF_INRAE=23.333
NC_035095.1	16190805	.	G	C	.	.	MAF_INRAE=22.785;MAF_USDA=25.882
NC_035095.1	16190819	.	G	A	.	.	MAF_INRAE=22.785;MAF_USDA=25.882
NC_035095.1	16190825	.	A	T	.	.	MAF_USDA=5.882
NC_035095.1	16190861	.	G	A	.	.	MAF_INRAE=2.5;MAF_USDA=1.639
NC_035095.1	16190864	.	G	A	.	.	MAF_USDA=11.475
NC_035095.1	16190891	.	G	T	.	.	MAF_INRAE=41.772;MAF_USDA=44.118
NC_035095.1	16190892	.	A	T	.	.	MAF_USDA=1.639
NC_035095.1	16190932	.	A	T	.	.	MAF_USDA=12.5
NC_035095.1	16190968	.	C	A	.	.	MAF_INRAE=9.494;MAF_USDA=18.824
NC_035095.1	16190998	.	C	A	.	.	MAF_USDA=4.167
NC_035095.1	16191064	.	C	T	.	.	MAF_INRAE=2.5;MAF_USDA=4.098
NC_035095.1	16191074	.	C	A	.	.	MAF_INRAE=13.924;MAF_USDA=34.706
NC_035095.1	16191102	.	A	C	.	.	MAF_USDA=5.882
NC_035095.1	16191127	.	C	T	.	.	MAF_USDA=4.118
NC_035095.1	16191134	.	C	T	.	.	MAF_INRAE=12.025;MAF_USDA=24.706
NC_035095.1	16191216	.	A	G	.	.	MAF_INRAE=41.772;MAF_USDA=42.941
NC_035095.1	16191263	.	G	A	.	.	MAF_INRAE=24.167;MAF_USDA=29.167
NC_035095.1	16191276	.	C	T	.	.	MAF_USDA=11.475
NC_035095.1	16191296	.	C	G	.	.	MAF_INRAE=2.5;MAF_USDA=4.098
NC_035095.1	16191327	.	C	A	.	.	MAF_INRAE=7.595;MAF_USDA=15.882
NC_035095.1	16191330	.	C	A	.	.	MAF_INRAE=36.667;MAF_USDA=42.353
NC_035095.1	16191357	.	A	T	.	.	MAF_USDA=7.377
NC_035095.1	16191384	.	G	A	.	.	MAF_USDA=1.639
NC_035095.1	16191416	.	A	G	.	.	MAF_USDA=1.639
NC_035095.1	16191437	.	A	T	.	.	MAF_INRAE=22.785;MAF_USDA=12.941
NC_035095.1	16191481	.	C	T	.	.	MAF_INRAE=34.81;MAF_USDA=17.059
NC_035095.1	16191482	.	G	A	.	.	MAF_INRAE=5.696;MAF_USDA=7.647
NC_035095.1	16191552	.	T	G	.	.	MAF_INRAE=5.063;MAF_USDA=11.765
NC_035095.1	16191601	.	T	C	.	.	MAF_USDA=1.639
NC_035095.1	16191648	.	G	A	.	.	MAF_INRAE=2.5;MAF_USDA=4.098
NC_035095.1	16191661	.	A	C	.	.	MAF_USDA=2.459
NC_035095.1	16191859	.	G	T	.	.	MAF_INRAE=5.063;MAF_USDA=6.25
NC_035095.1	16191999	.	G	A	.	.	MAF_INRAE=1.667
NC_035095.1	16192021	.	C	A	.	.	MAF_USDA=1.639
NC_035095.1	16192023	.	T	G	.	.	MAF_INRAE=41.772;MAF_USDA=41.176
NC_035095.1	16192024	.	T	G	.	.	MAF_INRAE=8.333;MAF_USDA=28.824
NC_035095.1	16192059	.	C	T	.	.	MAF_USDA=3.279
NC_035095.1	16192145	.	C	T	.	.	MAF_USDA=5.294
NC_035095.1	16192238	.	G	C	.	.	MAF_INRAE=35.443;MAF_USDA=15.294
NC_035095.1	16192239	.	G	T	.	.	MAF_USDA=6.557
NC_035095.1	16192293	.	A	T	.	.	MAF_USDA=4.098
NC_035095.1	16192318	.	T	C	.	.	MAF_USDA=8.235
NC_035095.1	16192319	.	G	A	.	.	MAF_USDA=1.639
NC_035095.1	16192395	.	T	A	.	.	MAF_INRAE=1.667
NC_035095.1	16192444	.	A	G	.	.	MAF_INRAE=22.785;MAF_USDA=25.882
NC_035095.1	16192608	.	A	G	.	.	MAF_INRAE=22.785;MAF_USDA=25.882
NC_035095.1	16192650	.	C	T	.	.	MAF_INRAE=5.833;MAF_USDA=1.639
NC_035095.1	16192651	.	A	G	.	.	MAF_INRAE=5.833;MAF_USDA=21.765
NC_035095.1	16192689	.	A	C	.	.	MAF_USDA=4.167
NC_035095.1	16192778	.	G	T	.	.	MAF_USDA=5.882
NC_035095.1	16192788	.	G	A	.	.	MAF_INRAE=32.278;MAF_USDA=47.647
NC_035095.1	16192801	.	G	T	.	.	MAF_USDA=7.059
NC_035095.1	16192894	.	A	C	.	.	MAF_INRAE=39.873;MAF_USDA=37.059
NC_035095.1	16192972	.	C	G	.	.	MAF_USDA=5.294
NC_035095.1	16193013	.	G	A	.	.	MAF_INRAE=22.785;MAF_USDA=17.647
NC_035095.1	16193159	.	A	G	.	.	MAF_INRAE=2.5;MAF_USDA=9.836
NC_035095.1	16193196	.	G	A	.	.	MAF_USDA=4.918
NC_035095.1	16193208	.	C	T	.	.	MAF_USDA=6.557
NC_035095.1	16193255	.	A	G	.	.	MAF_USDA=3.279
NC_035095.1	16193535	.	C	T	.	.	MAF_USDA=2.459
NC_035095.1	16193576	.	C	A	.	.	MAF_USDA=1.639
NC_035095.1	16193579	.	T	G	.	.	MAF_INRAE=32.278;MAF_USDA=45.294
NC_035095.1	16193600	.	A	G	.	.	MAF_INRAE=32.278;MAF_USDA=45.294
NC_035095.1	16193610	.	T	C	.	.	MAF_USDA=4.167
NC_035095.1	16193645	.	G	T	.	.	MAF_INRAE=2.5;MAF_USDA=11.475
NC_035095.1	16193654	.	A	G	.	.	MAF_USDA=3.279
NC_035095.1	16193717	.	G	A	.	.	MAF_INRAE=21.053;MAF_USDA=18.235
NC_035095.1	16193804	.	G	A	.	.	MAF_USDA=1.639
NC_035095.1	16193825	.	A	C	.	.	MAF_USDA=3.529
NC_035095.1	16193826	.	A	G	.	.	MAF_USDA=4.706
NC_035095.1	16193879	.	A	C	.	.	MAF_INRAE=27.215;MAF_USDA=14.118
NC_035095.1	16193923	.	G	A	.	.	MAF_USDA=3.279
NC_035095.1	16193932	.	A	C	.	.	MAF_USDA=3.279
NC_035095.1	16193952	.	G	T	.	.	MAF_USDA=3.279
NC_035095.1	16194068	.	G	C	.	.	MAF_INRAE=2.5
NC_035095.1	16194082	.	C	A	.	.	MAF_INRAE=5.063;MAF_USDA=2.353
NC_035095.1	16194120	.	A	T	.	.	MAF_USDA=4.706
NC_035095.1	16194230	.	G	A	.	.	MAF_INRAE=7.595;MAF_USDA=1.639
NC_035095.1	16194322	.	T	A	.	.	MAF_INRAE=35.443;MAF_USDA=15.294
NC_035095.1	16194369	.	G	A	.	.	MAF_USDA=1.639
NC_035095.1	16194373	.	G	A	.	.	MAF_USDA=2.941
NC_035095.1	16194454	.	A	T	.	.	MAF_INRAE=34.81;MAF_USDA=14.706
NC_035095.1	16194476	.	C	A	.	.	MAF_INRAE=2.5;MAF_USDA=4.098
NC_035095.1	16194649	.	G	A	.	.	MAF_INRAE=31.013;MAF_USDA=27.059
NC_035095.1	16194658	.	T	C	.	.	MAF_INRAE=31.013;MAF_USDA=27.059
NC_035095.1	16194753	.	T	G	.	.	MAF_USDA=31.176
NC_035095.1	16194762	.	T	C	.	.	MAF_USDA=4.918
NC_035095.1	16194880	.	C	T	.	.	MAF_INRAE=28.481;MAF_USDA=32.941
NC_035095.1	16194914	.	C	T	.	.	MAF_INRAE=33.544;MAF_USDA=17.059
NC_035095.1	16194934	.	C	T	.	.	MAF_INRAE=6.667;MAF_USDA=18.235
NC_035095.1	16194957	.	T	G	.	.	MAF_USDA=3.571
NC_035095.1	16195236	.	G	A	.	.	MAF_INRAE=35.443;MAF_USDA=15.294
NC_035095.1	16195300	.	C	A	.	.	MAF_INRAE=35.443;MAF_USDA=15.294
NC_035095.1	16195313	.	G	T	.	.	MAF_USDA=4.098
NC_035095.1	16195500	.	G	T	.	.	MAF_INRAE=5.833;MAF_USDA=17.059
NC_035095.1	16195612	.	G	C	.	.	MAF_USDA=4.098
NC_035095.1	16195643	.	G	C	.	.	MAF_INRAE=32.278;MAF_USDA=49.412
NC_035095.1	16195812	.	T	A	.	.	MAF_USDA=1.765
NC_035095.1	16195850	.	A	C	.	.	MAF_USDA=1.639
NC_035095.1	16195982	.	T	A	.	.	MAF_INRAE=32.278;MAF_USDA=48.81
NC_035095.1	16195994	.	C	A	.	.	MAF_INRAE=32.278;MAF_USDA=30.588
NC_035095.1	16195996	.	G	T	.	.	MAF_INRAE=2.5;MAF_USDA=4.918
NC_035095.1	16196056	.	G	T	.	.	MAF_INRAE=22.785;MAF_USDA=12.941
NC_035095.1	16196151	.	G	A	.	.	MAF_USDA=1.667
NC_035095.1	16196980	.	C	T	.	.	MAF_INRAE=36.076;MAF_USDA=15.294
NC_035095.1	16196995	.	G	T	.	.	MAF_INRAE=13.924;MAF_USDA=2.941
NC_035095.1	16197023	.	C	A	.	.	MAF_USDA=9.412
NC_035095.1	16197024	.	T	A	.	.	MAF_USDA=18.852
NC_035095.1	16197099	.	A	C	.	.	MAF_INRAE=9.494;MAF_USDA=21.176
NC_035095.1	16197122	.	T	C	.	.	MAF_INRAE=23.418;MAF_USDA=27.059
NC_035095.1	16197125	.	G	A	.	.	MAF_USDA=3.279
NC_035095.1	16197161	.	T	A	.	.	MAF_INRAE=36.076;MAF_USDA=15.294
NC_035095.1	16197206	.	A	C	.	.	MAF_INRAE=31.013;MAF_USDA=28.235
NC_035095.1	16197212	.	G	A	.	.	MAF_USDA=1.639
NC_035095.1	16197254	.	G	T	.	.	MAF_INRAE=5.263
NC_035095.1	16197267	.	G	T	.	.	MAF_INRAE=7.595
NC_035095.1	16197327	.	G	A	.	.	MAF_USDA=1.639
NC_035095.1	16197356	.	A	C	.	.	MAF_INRAE=23.418;MAF_USDA=26.471
NC_035095.1	16197594	.	G	C	.	.	MAF_INRAE=32.278;MAF_USDA=30.0
NC_035095.1	16197703	.	T	C	.	.	MAF_INRAE=10.0;MAF_USDA=6.557
NC_035095.1	16197908	.	G	T	.	.	MAF_INRAE=21.519;MAF_USDA=30.0
NC_035095.1	16197926	.	C	G	.	.	MAF_INRAE=17.5;MAF_USDA=31.176
NC_035095.1	16197930	.	AGGC	AGGG	.	.	MAF_USDA=47.826
NC_035095.1	16197933	.	C	G	.	.	MAF_INRAE=40.833
NC_035095.1	16197991	.	C	A	.	.	MAF_INRAE=33.544;MAF_USDA=30.0
NC_035095.1	16197996	.	T	C	.	.	MAF_INRAE=2.5;MAF_USDA=4.098
NC_035095.1	16197997	.	G	T	.	.	MAF_INRAE=2.5;MAF_USDA=4.098
NC_035095.1	16198174	.	G	A	.	.	MAF_INRAE=7.595
NC_035095.1	16198184	.	A	G	.	.	MAF_INRAE=22.785;MAF_USDA=33.333
NC_035095.1	16198227	.	G	C	.	.	MAF_USDA=2.459
NC_035095.1	16198236	.	G	A	.	.	MAF_INRAE=32.278;MAF_USDA=47.917
NC_035095.1	16198254	.	T	G	.	.	MAF_USDA=2.459
NC_035095.1	16198284	.	G	C	.	.	MAF_USDA=2.459
NC_035095.1	16198455	.	T	C	.	.	MAF_INRAE=32.278;MAF_USDA=31.176
NC_035095.1	16198522	.	G	A	.	.	MAF_INRAE=2.5;MAF_USDA=4.098
NC_035095.1	16198605	.	C	T	.	.	MAF_INRAE=20.253;MAF_USDA=12.353
NC_035095.1	16198661	.	G	C	.	.	MAF_USDA=6.557
NC_035095.1	16198672	.	T	A	.	.	MAF_USDA=7.377
NC_035095.1	16198683	.	C	T	.	.	MAF_USDA=3.279
NC_035095.1	16198693	.	G	T	.	.	MAF_INRAE=9.494;MAF_USDA=20.588
NC_035095.1	16198787	.	C	T	.	.	MAF_INRAE=3.333
NC_035095.1	16198846	.	T	A	.	.	MAF_INRAE=32.278;MAF_USDA=30.0
NC_035095.1	16198957	.	C	T	.	.	MAF_INRAE=5.696;MAF_USDA=7.059
NC_035095.1	16199013	.	T	C	.	.	MAF_USDA=6.471
NC_035095.1	16199191	.	G	A	.	.	MAF_INRAE=35.443;MAF_USDA=15.294
NC_035095.1	16199238	.	G	T	.	.	MAF_INRAE=5.696;MAF_USDA=7.059
NC_035095.1	16199293	.	G	T	.	.	MAF_USDA=6.557
NC_035095.1	16199376	.	A	C	.	.	MAF_INRAE=32.278;MAF_USDA=48.824
NC_035095.1	16199415	.	G	A	.	.	MAF_USDA=4.098
NC_035095.1	16199458	.	T	C	.	.	MAF_INRAE=32.278;MAF_USDA=48.235
NC_035095.1	16199500	.	T	C	.	.	MAF_INRAE=5.833;MAF_USDA=1.639
NC_035095.1	16199540	.	C	T	.	.	MAF_USDA=1.639
NC_035095.1	16199543	.	C	T	.	.	MAF_INRAE=23.418;MAF_USDA=4.118
NC_035095.1	16199737	.	G	T	.	.	MAF_INRAE=18.987;MAF_USDA=3.529
NC_035095.1	16199754	.	G	A	.	.	MAF_INRAE=32.278;MAF_USDA=46.471
NC_035095.1	16199825	.	G	A	.	.	MAF_USDA=4.098
NC_035095.1	16199838	.	T	A	.	.	MAF_INRAE=22.785;MAF_USDA=18.235
NC_035095.1	16199843	.	T	G	.	.	MAF_USDA=2.459
NC_035095.1	16199912	.	C	T	.	.	MAF_INRAE=7.595
NC_035095.1	16200112	.	C	T	.	.	MAF_INRAE=32.278
NC_035095.1	16200165	.	G	A	.	.	MAF_INRAE=7.595
NC_035095.1	16200168	.	C	T	.	.	MAF_INRAE=32.278;MAF_USDA=48.824
NC_035095.1	16200190	.	G	A	.	.	MAF_USDA=4.098
NC_035095.1	16200310	.	A	C	.	.	MAF_INRAE=32.278;MAF_USDA=48.235
NC_035095.1	16200319	.	G	A	.	.	MAF_USDA=1.639
NC_035095.1	16200348	.	T	C	.	.	MAF_USDA=1.639
NC_035095.1	16200351	.	C	T	.	.	MAF_INRAE=32.278;MAF_USDA=47.647
NC_035095.1	16200361	.	C	T	.	.	MAF_INRAE=2.5;MAF_USDA=4.918
NC_035095.1	16200376	.	G	T	.	.	MAF_INRAE=22.785;MAF_USDA=28.824
NC_035095.1	16200386	.	C	A	.	.	MAF_USDA=1.639
NC_035095.1	16200407	.	T	C	.	.	MAF_INRAE=32.278;MAF_USDA=48.235
NC_035095.1	16200562	.	T	G	.	.	MAF_INRAE=32.911;MAF_USDA=47.059
NC_035095.1	16200639	.	G	A	.	.	MAF_USDA=39.13
NC_035095.1	16200716	.	G	A	.	.	MAF_USDA=36.957
NC_035095.1	16200761	.	C	G	.	.	MAF_USDA=36.957
NC_035095.1	16200796	.	G	A	.	.	MAF_USDA=19.565
NC_035095.1	16200841	.	T	A	.	.	MAF_USDA=36.957
NC_035095.1	16200844	.	G	T	.	.	MAF_USDA=36.957
NC_035095.1	16200846	.	T	A	.	.	MAF_USDA=36.957
NC_035095.1	16200853	.	A	G	.	.	MAF_USDA=36.957
NC_035095.1	16200982	.	C	T	.	.	MAF_USDA=26.087
NC_035095.1	16201031	.	A	C	.	.	MAF_USDA=36.957
NC_035095.1	16201045	.	A	C	.	.	MAF_USDA=23.913
NC_035095.1	16201049	.	T	C	.	.	MAF_USDA=15.217
NC_035095.1	16201255	.	C	T	.	.	MAF_USDA=2.459
NC_035095.1	16201257	.	G	T	.	.	MAF_INRAE=22.785;MAF_USDA=11.176
NC_035095.1	16201273	.	G	C	.	.	MAF_INRAE=22.785;MAF_USDA=11.176
NC_035095.1	16201280	.	C	A	.	.	MAF_INRAE=34.177;MAF_USDA=48.235
NC_035095.1	16201317	.	T	A	.	.	MAF_INRAE=7.595;MAF_USDA=17.647
NC_035095.1	16201338	.	T	G	.	.	MAF_INRAE=5.063;MAF_USDA=4.118
NC_035095.1	16201384	.	T	A	.	.	MAF_USDA=2.459
NC_035095.1	16201393	.	C	A	.	.	MAF_INRAE=5.0;MAF_USDA=18.235
NC_035095.1	16201476	.	G	T	.	.	MAF_USDA=5.294
NC_035095.1	16201626	.	A	T	.	.	MAF_INRAE=39.167;MAF_USDA=12.941
NC_035095.1	16201642	.	G	A	.	.	MAF_INRAE=22.5;MAF_USDA=10.0
NC_035095.1	16201643	.	C	A	.	.	MAF_INRAE=22.5;MAF_USDA=9.412
NC_035095.1	16201661	.	C	T	.	.	MAF_USDA=1.639
NC_035095.1	16201678	.	T	C	.	.	MAF_INRAE=5.833
NC_035095.1	16201693	.	A	G	.	.	MAF_INRAE=15.0;MAF_USDA=11.765
NC_035095.1	16201742	.	G	A	.	.	MAF_INRAE=30.0;MAF_USDA=50.0
NC_035095.1	16201856	.	G	A	.	.	MAF_USDA=5.738
NC_035095.1	16202006	.	G	T	.	.	MAF_USDA=18.75
NC_035095.1	16202190	.	T	A	.	.	MAF_USDA=2.542
NC_035095.1	16202260	.	G	A	.	.	MAF_USDA=1.667
NC_035095.1	16202325	.	T	C	.	.	MAF_INRAE=14.557;MAF_USDA=1.765
NC_035095.1	16202339	.	C	T	.	.	MAF_USDA=6.557
NC_035095.1	16202383	.	G	A	.	.	MAF_INRAE=21.667;MAF_USDA=25.882
NC_035095.1	16202388	.	G	A	.	.	MAF_USDA=1.639
NC_035095.1	16202429	.	T	C	.	.	MAF_INRAE=33.544;MAF_USDA=48.824
NC_035095.1	16202599	.	G	A	.	.	MAF_INRAE=22.785;MAF_USDA=11.765
NC_035095.1	16202608	.	G	A	.	.	MAF_INRAE=2.5;MAF_USDA=7.059
NC_035095.1	16202636	.	A	T	.	.	MAF_USDA=3.279
NC_035095.1	16202659	.	C	A	.	.	MAF_USDA=2.459
NC_035095.1	16202660	.	A	T	.	.	MAF_USDA=1.639
NC_035095.1	16202673	.	T	A	.	.	MAF_USDA=1.639
NC_035095.1	16202680	.	A	G	.	.	MAF_INRAE=34.177;MAF_USDA=49.412
NC_035095.1	16202690	.	C	A	.	.	MAF_INRAE=7.595
NC_035095.1	16202755	.	C	A	.	.	MAF_INRAE=34.177;MAF_USDA=47.059
NC_035095.1	16202762	.	T	G	.	.	MAF_INRAE=9.494
NC_035095.1	16202834	.	A	T	.	.	MAF_USDA=1.639
NC_035095.1	16202884	.	G	C	.	.	MAF_USDA=3.279
NC_035095.1	16202961	.	T	C	.	.	MAF_INRAE=2.5;MAF_USDA=6.471
NC_035095.1	16203008	.	C	A	.	.	MAF_USDA=1.639
NC_035095.1	16203013	.	C	A	.	.	MAF_INRAE=36.709;MAF_USDA=20.588
NC_035095.1	16203045	.	G	T	.	.	MAF_USDA=16.667
NC_035095.1	16203052	.	T	C	.	.	MAF_USDA=29.167
NC_035095.1	16203163	.	C	A	.	.	MAF_INRAE=10.526;MAF_USDA=7.059
NC_035095.1	16203188	.	T	G	.	.	MAF_INRAE=33.544;MAF_USDA=49.412
NC_035095.1	16203216	.	G	T	.	.	MAF_INRAE=33.544;MAF_USDA=49.412
NC_035095.1	16203331	.	A	T	.	.	MAF_INRAE=5.063;MAF_USDA=10.417
NC_035095.1	16203389	.	C	A	.	.	MAF_USDA=7.377
NC_035095.1	16203413	.	A	G	.	.	MAF_INRAE=33.544;MAF_USDA=48.824
NC_035095.1	16203430	.	A	T	.	.	MAF_INRAE=22.785;MAF_USDA=10.241
NC_035095.1	16203525	.	C	T	.	.	MAF_USDA=4.167
NC_035095.1	16203588	.	G	A	.	.	MAF_USDA=4.918
NC_035095.1	16203629	.	G	A	.	.	MAF_USDA=4.167
NC_035095.1	16203650	.	G	T	.	.	MAF_USDA=7.377
NC_035095.1	16203651	.	C	T	.	.	MAF_USDA=7.377
NC_035095.1	16203734	.	C	T	.	.	MAF_INRAE=34.177;MAF_USDA=49.412
NC_035095.1	16203769	.	C	T	.	.	MAF_USDA=1.639
NC_035095.1	16203782	.	A	T	.	.	MAF_USDA=6.557
NC_035095.1	16203861	.	G	T	.	.	MAF_INRAE=34.177;MAF_USDA=50.0
NC_035095.1	16203960	.	T	G	.	.	MAF_INRAE=8.861;MAF_USDA=19.412
NC_035095.1	16204033	.	G	A	.	.	MAF_INRAE=5.0
NC_035095.1	16204036	.	A	G	.	.	MAF_INRAE=34.81;MAF_USDA=15.294
NC_035095.1	16204046	.	C	T	.	.	MAF_INRAE=9.494;MAF_USDA=18.235
NC_035095.1	16204049	.	A	C	.	.	MAF_INRAE=14.557;MAF_USDA=2.941
NC_035095.1	16204082	.	G	T	.	.	MAF_USDA=2.083
NC_035095.1	16204151	.	C	T	.	.	MAF_INRAE=7.595;MAF_USDA=17.059
NC_035095.1	16204156	.	T	A	.	.	MAF_USDA=2.083
NC_035095.1	16204173	.	T	C	.	.	MAF_USDA=2.459
NC_035095.1	16204193	.	G	A	.	.	MAF_USDA=7.377
NC_035095.1	16204213	.	G	A	.	.	MAF_INRAE=24.684;MAF_USDA=27.059
NC_035095.1	16204228	.	A	T	.	.	MAF_INRAE=34.177;MAF_USDA=48.824
NC_035095.1	16204229	.	C	G	.	.	MAF_INRAE=31.667;MAF_USDA=48.824
NC_035095.1	16204249	.	C	A	.	.	MAF_INRAE=34.177;MAF_USDA=48.824
NC_035095.1	16204367	.	C	A	.	.	MAF_INRAE=24.684;MAF_USDA=26.471
NC_035095.1	16204383	.	C	A	.	.	MAF_INRAE=7.595;MAF_USDA=11.176
NC_035095.1	16204546	.	G	A	.	.	MAF_USDA=9.016
NC_035095.1	16204667	.	T	C	.	.	MAF_INRAE=34.81;MAF_USDA=49.412
NC_035095.1	16204736	.	C	T	.	.	MAF_INRAE=22.152;MAF_USDA=11.176
NC_035095.1	16204739	.	T	C	.	.	MAF_INRAE=34.177;MAF_USDA=48.824
NC_035095.1	16204826	.	A	C	.	.	MAF_INRAE=34.177;MAF_USDA=47.647
NC_035095.1	16204945	.	C	T	.	.	MAF_INRAE=1.667
NC_035095.1	16204985	.	G	A	.	.	MAF_INRAE=24.684;MAF_USDA=25.882
NC_035095.1	16205024	.	G	T	.	.	MAF_INRAE=24.684;MAF_USDA=26.471
NC_035095.1	16205438	.	C	T	.	.	MAF_INRAE=41.772;MAF_USDA=34.118
NC_035095.1	16205458	.	A	G	.	.	MAF_INRAE=14.557;MAF_USDA=2.941
NC_035095.1	16205502	.	A	T	.	.	MAF_INRAE=41.772;MAF_USDA=34.118
NC_035095.1	16205553	.	A	G	.	.	MAF_USDA=2.459
NC_035095.1	16205580	.	T	C	.	.	MAF_INRAE=7.595;MAF_USDA=16.471
NC_035095.1	16205611	.	C	G	.	.	MAF_INRAE=35.443;MAF_USDA=15.294
NC_035095.1	16205703	.	T	A	.	.	MAF_INRAE=1.667
NC_035095.1	16205747	.	C	G	.	.	MAF_INRAE=2.5;MAF_USDA=6.471
NC_035095.1	16205763	.	A	G	.	.	MAF_USDA=4.098
NC_035095.1	16205776	.	A	T	.	.	MAF_INRAE=7.595;MAF_USDA=18.235
NC_035095.1	16205778	.	A	G	.	.	MAF_INRAE=40.0;MAF_USDA=27.647
NC_035095.1	16205841	.	T	A	.	.	MAF_INRAE=22.785;MAF_USDA=11.31
NC_035095.1	16205863	.	G	C	.	.	MAF_USDA=2.459
NC_035095.1	16205915	.	A	G	.	.	MAF_USDA=1.639
NC_035095.1	16205990	.	C	T	.	.	MAF_USDA=2.459
NC_035095.1	16206008	.	C	T	.	.	MAF_INRAE=2.5;MAF_USDA=6.471
NC_035095.1	16206023	.	A	C	.	.	MAF_INRAE=22.785;MAF_USDA=11.176
NC_035095.1	16206075	.	T	G	.	.	MAF_INRAE=35.443;MAF_USDA=20.588
NC_035095.1	16206253	.	G	A	.	.	MAF_USDA=4.098
NC_035095.1	16206263	.	G	T	.	.	MAF_USDA=4.167
NC_035095.1	16206270	.	A	G	.	.	MAF_USDA=2.5
NC_035095.1	16206289	.	G	A	.	.	MAF_USDA=4.167
NC_035095.1	16206307	.	A	T	.	.	MAF_USDA=4.167
NC_035095.1	16206325	.	G	A	.	.	MAF_USDA=1.639
NC_035095.1	16206374	.	G	T	.	.	MAF_USDA=4.167
NC_035095.1	16206480	.	G	T	.	.	MAF_USDA=7.377
NC_035095.1	16206521	.	G	A	.	.	MAF_USDA=3.279
NC_035095.1	16206839	.	C	A	.	.	MAF_USDA=2.459
NC_035095.1	16206996	.	G	A	.	.	MAF_INRAE=9.494;MAF_USDA=20.0
NC_035095.1	16207134	.	C	A	.	.	MAF_INRAE=2.5
NC_035095.1	16207187	.	C	T	.	.	MAF_INRAE=14.557;MAF_USDA=2.941
NC_035095.1	16207272	.	G	A	.	.	MAF_INRAE=7.595
NC_035095.1	16207392	.	G	A	.	.	MAF_INRAE=32.278;MAF_USDA=34.706
NC_035095.1	16207807	.	T	C	.	.	MAF_INRAE=22.785;MAF_USDA=12.941
NC_035095.1	16207854	.	G	A	.	.	MAF_USDA=1.639
NC_035095.1	16208030	.	G	A	.	.	MAF_INRAE=32.911;MAF_USDA=31.176
NC_035095.1	16208060	.	C	T	.	.	MAF_USDA=1.639
NC_035095.1	16208160	.	A	C	.	.	MAF_INRAE=24.684;MAF_USDA=42.262
NC_035095.1	16208376	.	T	C	.	.	MAF_USDA=2.459
NC_035095.1	16208380	.	C	T	.	.	MAF_USDA=2.459
NC_035095.1	16208391	.	A	C	.	.	MAF_USDA=11.765
NC_035095.1	16208469	.	T	G	.	.	MAF_USDA=2.083
NC_035095.1	16208470	.	A	T	.	.	MAF_INRAE=21.053
NC_035095.1	16208530	.	G	T	.	.	MAF_INRAE=36.709;MAF_USDA=31.765
NC_035095.1	16208598	.	C	A	.	.	MAF_INRAE=35.443;MAF_USDA=14.118
NC_035095.1	16208630	.	C	A	.	.	MAF_INRAE=9.494;MAF_USDA=16.471
NC_035095.1	16208680	.	T	C	.	.	MAF_INRAE=33.544;MAF_USDA=46.471
NC_035095.1	16208701	.	T	A	.	.	MAF_INRAE=34.177;MAF_USDA=47.059
NC_035095.1	16208714	.	G	A	.	.	MAF_INRAE=23.418;MAF_USDA=12.941
NC_035095.1	16208754	.	A	T	.	.	MAF_INRAE=5.696;MAF_USDA=12.353
NC_035095.1	16208755	.	A	T	.	.	MAF_INRAE=5.0;MAF_USDA=2.459
NC_035095.1	16208762	.	C	A	.	.	MAF_USDA=1.639
NC_035095.1	16208816	.	CAC	CAA	.	.	MAF_USDA=27.273
NC_035095.1	16208818	.	C	A	.	.	MAF_INRAE=45.833
NC_035095.1	16208855	.	G	A	.	.	MAF_INRAE=14.557;MAF_USDA=3.529
NC_035095.1	16208896	.	T	C	.	.	MAF_USDA=1.639
NC_035095.1	16208939	.	C	A	.	.	MAF_INRAE=34.177;MAF_USDA=47.024
NC_035095.1	16208985	.	A	G	.	.	MAF_USDA=2.083
NC_035095.1	16209173	.	A	T	.	.	MAF_USDA=9.836
NC_035095.1	16209175	.	T	G	.	.	MAF_USDA=9.836
NC_035095.1	16209185	.	C	A	.	.	MAF_USDA=4.167
NC_035095.1	16209299	.	C	T	.	.	MAF_INRAE=34.177;MAF_USDA=41.765
NC_035095.1	16209334	.	G	A	.	.	MAF_USDA=2.459
NC_035095.1	16209366	.	G	C	.	.	MAF_USDA=7.059
NC_035095.1	16209384	.	T	G	.	.	MAF_INRAE=32.911;MAF_USDA=11.765
NC_035095.1	16209387	.	T	C	.	.	MAF_INRAE=37.5;MAF_USDA=11.765
NC_035095.1	16209414	.	T	C	.	.	MAF_USDA=2.459
NC_035095.1	16209426	.	C	A	.	.	MAF_INRAE=2.632;MAF_USDA=7.647
NC_035095.1	16209448	.	A	G	.	.	MAF_INRAE=36.076;MAF_USDA=17.059
NC_035095.1	16209563	.	G	A	.	.	MAF_INRAE=35.443;MAF_USDA=12.941
NC_035095.1	16209567	.	T	C	.	.	MAF_INRAE=40.0;MAF_USDA=12.941
NC_035095.1	16209605	.	C	T	.	.	MAF_INRAE=8.228;MAF_USDA=19.412
NC_035095.1	16209786	.	T	C	.	.	MAF_INRAE=22.785;MAF_USDA=16.667
NC_035095.1	16209810	.	T	A	.	.	MAF_USDA=4.167
NC_035095.1	16209885	.	G	A	.	.	MAF_USDA=20.588
NC_035095.1	16209912	.	T	C	.	.	MAF_INRAE=8.333;MAF_USDA=8.824
NC_035095.1	16209914	.	A	G	.	.	MAF_INRAE=9.167;MAF_USDA=1.639
NC_035095.1	16209926	.	G	T	.	.	MAF_INRAE=20.833;MAF_USDA=15.294
NC_035095.1	16209942	.	T	C	.	.	MAF_INRAE=20.0;MAF_USDA=17.647
NC_035095.1	16209944	.	G	C	.	.	MAF_INRAE=27.5;MAF_USDA=27.059
NC_035095.1	16210117	.	T	G	.	.	MAF_INRAE=22.785;MAF_USDA=9.412
NC_035095.1	16210128	.	G	A	.	.	MAF_USDA=7.377
NC_035095.1	16210131	.	C	A	.	.	MAF_USDA=4.098
NC_035095.1	16210180	.	G	A	.	.	MAF_INRAE=22.152;MAF_USDA=17.647
NC_035095.1	16210206	.	T	C	.	.	MAF_INRAE=2.5
NC_035095.1	16210213	.	A	G	.	.	MAF_INRAE=22.785;MAF_USDA=17.647
NC_035095.1	16210235	.	G	T	.	.	MAF_INRAE=35.443;MAF_USDA=22.353
NC_035095.1	16210249	.	T	C	.	.	MAF_INRAE=5.833;MAF_USDA=1.639
NC_035095.1	16210300	.	T	C	.	.	MAF_INRAE=22.785;MAF_USDA=20.588
NC_035095.1	16210324	.	C	T	.	.	MAF_USDA=1.639
NC_035095.1	16210343	.	A	G	.	.	MAF_INRAE=2.5;MAF_USDA=15.882
NC_035095.1	16210399	.	C	A	.	.	MAF_USDA=8.235
NC_035095.1	16210410	.	C	T	.	.	MAF_INRAE=36.709;MAF_USDA=37.647
NC_035095.1	16210427	.	T	C	.	.	MAF_USDA=13.115
NC_035095.1	16210688	.	C	T	.	.	MAF_USDA=1.639
NC_035095.1	16210723	.	C	T	.	.	MAF_USDA=1.639
NC_035095.1	16210742	.	C	A	.	.	MAF_USDA=1.639
NC_035095.1	16210807	.	A	G	.	.	MAF_INRAE=39.873;MAF_USDA=30.952
NC_035095.1	16210811	.	A	G	.	.	MAF_INRAE=45.833;MAF_USDA=30.952
NC_035095.1	16210828	.	G	A	.	.	MAF_USDA=12.5
NC_035095.1	16210862	.	C	T	.	.	MAF_USDA=1.639
NC_035095.1	16210872	.	G	A	.	.	MAF_INRAE=22.785;MAF_USDA=19.412
NC_035095.1	16210889	.	G	A	.	.	MAF_USDA=1.639
NC_035095.1	16210917	.	T	C	.	.	MAF_INRAE=37.342;MAF_USDA=36.471
NC_035095.1	16211029	.	A	G	.	.	MAF_USDA=11.475
NC_035095.1	16211069	.	A	G	.	.	MAF_INRAE=39.873;MAF_USDA=31.176
NC_035095.1	16211214	.	T	C	.	.	MAF_USDA=2.459
NC_035095.1	16211238	.	T	A	.	.	MAF_INRAE=39.873;MAF_USDA=31.176
NC_035095.1	16211267	.	G	A	.	.	MAF_USDA=12.295
NC_035095.1	16211346	.	C	T	.	.	MAF_USDA=7.059
NC_035095.1	16211403	.	T	C	.	.	MAF_INRAE=5.833;MAF_USDA=22.353
NC_035095.1	16211430	.	A	G	.	.	MAF_INRAE=22.785;MAF_USDA=3.529
NC_035095.1	16211517	.	C	T	.	.	MAF_INRAE=39.873;MAF_USDA=40.588
NC_035095.1	16211564	.	C	G	.	.	MAF_INRAE=39.873;MAF_USDA=40.588
NC_035095.1	16211566	.	A	C	.	.	MAF_INRAE=39.167;MAF_USDA=40.588
NC_035095.1	16211585	.	G	A	.	.	MAF_INRAE=3.333;MAF_USDA=14.754
NC_035095.1	16211615	.	G	A	.	.	MAF_USDA=7.647
NC_035095.1	16211689	.	G	T	.	.	MAF_USDA=12.295
NC_035095.1	16211708	.	G	A	.	.	MAF_INRAE=5.833;MAF_USDA=1.639
NC_035095.1	16211717	.	G	T	.	.	MAF_USDA=3.279
NC_035095.1	16211749	.	G	T	.	.	MAF_USDA=1.639
NC_035095.1	16211774	.	T	C	.	.	MAF_INRAE=22.785;MAF_USDA=8.824
NC_035095.1	16211809	.	G	A	.	.	MAF_USDA=4.918
NC_035095.1	16211832	.	G	A	.	.	MAF_INRAE=39.873;MAF_USDA=40.588
NC_035095.1	16211854	.	T	C	.	.	MAF_INRAE=39.873;MAF_USDA=32.353
NC_035095.1	16211858	.	A	G	.	.	MAF_USDA=1.639
NC_035095.1	16211915	.	C	A	.	.	MAF_USDA=3.279
NC_035095.1	16211931	.	A	G	.	.	MAF_USDA=8.824
NC_035095.1	16211968	.	A	G	.	.	MAF_INRAE=30.38;MAF_USDA=12.941
NC_035095.1	16211975	.	T	C	.	.	MAF_INRAE=35.443;MAF_USDA=14.118
NC_035095.1	16211979	.	A	G	.	.	MAF_USDA=1.639
NC_035095.1	16212061	.	T	C	.	.	MAF_INRAE=39.873;MAF_USDA=28.824
NC_035095.1	16212073	.	C	A	.	.	MAF_INRAE=37.342;MAF_USDA=36.471
NC_035095.1	16212296	.	C	T	.	.	MAF_USDA=9.412
NC_035095.1	16212298	.	G	A	.	.	MAF_INRAE=14.557;MAF_USDA=6.25
NC_035095.1	16212332	.	G	A	.	.	MAF_INRAE=39.873;MAF_USDA=42.941
NC_035095.1	16212381	.	T	C	.	.	MAF_USDA=1.639
NC_035095.1	16212404	.	C	T	.	.	MAF_INRAE=39.873;MAF_USDA=37.647
NC_035095.1	16212405	.	G	A	.	.	MAF_USDA=4.167
NC_035095.1	16212414	.	C	T	.	.	MAF_USDA=10.0
NC_035095.1	16212425	.	G	A	.	.	MAF_USDA=1.639
NC_035095.1	16212429	.	T	C	.	.	MAF_USDA=6.627
NC_035095.1	16212431	.	C	T	.	.	MAF_USDA=4.167
NC_035095.1	16212442	.	C	T	.	.	MAF_INRAE=35.443;MAF_USDA=15.663
NC_035095.1	16212453	.	C	T	.	.	MAF_INRAE=22.785;MAF_USDA=10.241
NC_035095.1	16212458	.	C	T	.	.	MAF_USDA=5.932
NC_035095.1	16212473	.	T	G	.	.	MAF_USDA=4.237
NC_035095.1	16212506	.	A	C	.	.	MAF_INRAE=39.873;MAF_USDA=45.882
NC_035095.1	16212507	.	C	T	.	.	MAF_USDA=1.639
NC_035095.1	16212510	.	G	A	.	.	MAF_INRAE=2.5;MAF_USDA=10.0
NC_035095.1	16212596	.	G	A	.	.	MAF_USDA=1.639
NC_035095.1	16212608	.	T	C	.	.	MAF_USDA=13.934
NC_035095.1	16212612	.	A	C	.	.	MAF_USDA=1.639
NC_035095.1	16212613	.	T	A	.	.	MAF_USDA=1.639
NC_035095.1	16212631	.	T	G	.	.	MAF_USDA=5.738
NC_035095.1	16212728	.	T	C	.	.	MAF_USDA=1.639
NC_035095.1	16212867	.	A	C	.	.	MAF_INRAE=5.833;MAF_USDA=12.353
NC_035095.1	16212878	.	C	A	.	.	MAF_INRAE=41.772;MAF_USDA=34.706
NC_035095.1	16212931	.	C	T	.	.	MAF_INRAE=37.342;MAF_USDA=35.882
NC_035095.1	16212949	.	G	A	.	.	MAF_INRAE=37.342;MAF_USDA=48.824
NC_035095.1	16213009	.	A	G	.	.	MAF_USDA=13.115
NC_035095.1	16213162	.	C	A	.	.	MAF_INRAE=30.38;MAF_USDA=4.706
NC_035095.1	16213172	.	T	C	.	.	MAF_INRAE=5.833;MAF_USDA=8.824
NC_035095.1	16213218	.	C	T	.	.	MAF_USDA=3.279
NC_035095.1	16213235	.	G	A	.	.	MAF_USDA=5.738
NC_035095.1	16213465	.	T	G	.	.	MAF_USDA=11.765
NC_035095.1	16213476	.	A	G	.	.	MAF_USDA=12.5
NC_035095.1	16213499	.	T	G	.	.	MAF_USDA=4.098
NC_035095.1	16213515	.	C	T	.	.	MAF_USDA=5.738
NC_035095.1	16213517	.	T	C	.	.	MAF_USDA=3.279
NC_035095.1	16213523	.	G	A	.	.	MAF_USDA=19.672
NC_035095.1	16213557	.	A	T	.	.	MAF_INRAE=33.544;MAF_USDA=49.412
NC_035095.1	16213561	.	G	T	.	.	MAF_INRAE=23.333;MAF_USDA=12.941
NC_035095.1	16213577	.	C	A	.	.	MAF_INRAE=8.861;MAF_USDA=4.706
NC_035095.1	16213601	.	G	A	.	.	MAF_USDA=1.639
NC_035095.1	16214447	.	A	C	.	.	MAF_USDA=14.118
NC_035095.1	16214448	.	T	A	.	.	MAF_USDA=18.75
NC_035095.1	16214504	.	C	A	.	.	MAF_INRAE=29.747;MAF_USDA=30.0
NC_035095.1	16214526	.	G	A	.	.	MAF_USDA=2.353
NC_035095.1	16214543	.	C	G	.	.	MAF_INRAE=10.759;MAF_USDA=34.118
NC_035095.1	16214546	.	C	A	.	.	MAF_INRAE=29.747;MAF_USDA=30.588
NC_035095.1	16214562	.	A	G	.	.	MAF_INRAE=35.443;MAF_USDA=17.059
NC_035095.1	16214567	.	A	C	.	.	MAF_INRAE=29.747;MAF_USDA=30.0
NC_035095.1	16214573	.	T	G	.	.	MAF_INRAE=30.38;MAF_USDA=29.412
NC_035095.1	16214574	.	A	G	.	.	MAF_INRAE=23.333;MAF_USDA=30.0
NC_035095.1	16214656	.	A	T	.	.	MAF_INRAE=5.263
NC_035095.1	16214657	.	G	T	.	.	MAF_INRAE=30.38;MAF_USDA=31.765
NC_035095.1	16214662	.	T	A	.	.	MAF_USDA=4.098
NC_035095.1	16214712	.	G	T	.	.	MAF_INRAE=35.443;MAF_USDA=17.059
NC_035095.1	16214792	.	T	G	.	.	MAF_INRAE=30.38;MAF_USDA=32.353
NC_035095.1	16214812	.	G	A	.	.	MAF_USDA=4.167
NC_035095.1	16214831	.	C	A	.	.	MAF_INRAE=35.443;MAF_USDA=17.857
NC_035095.1	16214874	.	A	C	.	.	MAF_INRAE=44.937;MAF_USDA=29.412
NC_035095.1	16214914	.	A	G	.	.	MAF_INRAE=29.747;MAF_USDA=32.353
NC_035095.1	16214972	.	G	C	.	.	MAF_INRAE=7.595;MAF_USDA=7.647
NC_035095.1	16214973	.	T	A	.	.	MAF_INRAE=6.667;MAF_USDA=7.647
NC_035095.1	16215027	.	A	G	.	.	MAF_INRAE=15.833
NC_035095.1	16215072	.	G	A	.	.	MAF_USDA=5.738
NC_035095.1	16215101	.	C	T	.	.	MAF_INRAE=8.861;MAF_USDA=10.0
NC_035095.1	16215211	.	C	G	.	.	MAF_INRAE=34.81;MAF_USDA=32.941
NC_035095.1	16215452	.	A	G	.	.	MAF_INRAE=18.987;MAF_USDA=4.118
NC_035095.1	16215453	.	G	A	.	.	MAF_USDA=5.738
NC_035095.1	16215457	.	T	C	.	.	MAF_USDA=4.918
NC_035095.1	16215489	.	G	T	.	.	MAF_INRAE=34.81
NC_035095.1	16215555	.	A	T	.	.	MAF_INRAE=34.81;MAF_USDA=32.941
NC_035095.1	16215637	.	C	G	.	.	MAF_USDA=4.098
NC_035095.1	16215645	.	G	T	.	.	MAF_USDA=3.529
NC_035095.1	16215714	.	T	G	.	.	MAF_INRAE=34.81;MAF_USDA=33.529
NC_035095.1	16215798	.	T	C	.	.	MAF_USDA=1.639
NC_035095.1	16216056	.	T	C	.	.	MAF_USDA=3.279
NC_035095.1	16216230	.	C	T	.	.	MAF_INRAE=34.81;MAF_USDA=34.118
NC_035095.1	16216302	.	C	G	.	.	MAF_INRAE=25.949;MAF_USDA=15.882
NC_035095.1	16216391	.	T	A	.	.	MAF_USDA=4.118
NC_035095.1	16216479	.	G	C	.	.	MAF_INRAE=16.456;MAF_USDA=10.588
NC_035095.1	16216518	.	A	G	.	.	MAF_INRAE=15.19;MAF_USDA=11.31
NC_035095.1	16216521	.	G	T	.	.	MAF_INRAE=40.833;MAF_USDA=14.706
NC_035095.1	16216552	.	C	T	.	.	MAF_INRAE=15.19;MAF_USDA=37.647
NC_035095.1	16216618	.	C	T	.	.	MAF_INRAE=8.861;MAF_USDA=14.118
NC_035095.1	16216691	.	T	G	.	.	MAF_INRAE=8.228;MAF_USDA=19.672
NC_035095.1	16216707	.	A	C	.	.	MAF_USDA=5.738
NC_035095.1	16216797	.	T	C	.	.	MAF_INRAE=8.228;MAF_USDA=15.294
NC_035095.1	16216836	.	C	A	.	.	MAF_INRAE=15.19;MAF_USDA=38.235
NC_035095.1	16216846	.	C	G	.	.	MAF_USDA=1.639
NC_035095.1	16216858	.	G	A	.	.	MAF_INRAE=37.975;MAF_USDA=34.118
NC_035095.1	16216859	.	T	C	.	.	MAF_INRAE=23.418;MAF_USDA=45.294
NC_035095.1	16216869	.	A	T	.	.	MAF_INRAE=7.595;MAF_USDA=7.647
NC_035095.1	16216914	.	A	G	.	.	MAF_INRAE=8.861;MAF_USDA=13.529
NC_035095.1	16216931	.	T	G	.	.	MAF_USDA=1.639
NC_035095.1	16216933	.	A	G	.	.	MAF_INRAE=37.975;MAF_USDA=30.588
NC_035095.1	16216955	.	T	G	.	.	MAF_INRAE=8.228;MAF_USDA=16.471
NC_035095.1	16216975	.	G	A	.	.	MAF_INRAE=15.19;MAF_USDA=38.235
NC_035095.1	16216994	.	A	C	.	.	MAF_INRAE=14.557;MAF_USDA=2.941
NC_035095.1	16216999	.	A	C	.	.	MAF_INRAE=8.228;MAF_USDA=16.471
NC_035095.1	16217050	.	C	T	.	.	MAF_USDA=12.295
NC_035095.1	16217083	.	C	T	.	.	MAF_USDA=2.353
NC_035095.1	16217275	.	G	A	.	.	MAF_INRAE=14.557;MAF_USDA=3.529
NC_035095.1	16217288	.	C	T	.	.	MAF_USDA=4.918
NC_035095.1	16217408	.	G	A	.	.	MAF_INRAE=5.063;MAF_USDA=4.118
NC_035095.1	16217596	.	G	A	.	.	MAF_USDA=1.639
NC_035095.1	16217726	.	G	T	.	.	MAF_INRAE=8.228;MAF_USDA=17.059
NC_035095.1	16217818	.	T	G	.	.	MAF_INRAE=8.228;MAF_USDA=17.059
NC_035095.1	16217828	.	A	G	.	.	MAF_INRAE=8.228;MAF_USDA=17.059
NC_035095.1	16217907	.	G	T	.	.	MAF_INRAE=7.595;MAF_USDA=17.059
NC_035095.1	16217921	.	T	A	.	.	MAF_INRAE=2.5;MAF_USDA=11.765
NC_035095.1	16217972	.	T	C	.	.	MAF_INRAE=8.228;MAF_USDA=17.857
NC_035095.1	16217978	.	C	A	.	.	MAF_INRAE=14.557;MAF_USDA=33.333
NC_035095.1	16218080	.	A	T	.	.	MAF_INRAE=8.228;MAF_USDA=17.059
NC_035095.1	16218141	.	T	C	.	.	MAF_INRAE=5.0
NC_035095.1	16218177	.	G	T	.	.	MAF_INRAE=8.228;MAF_USDA=17.059
NC_035095.1	16218255	.	T	C	.	.	MAF_INRAE=41.772;MAF_USDA=24.118
NC_035095.1	16218306	.	T	G	.	.	MAF_INRAE=15.19;MAF_USDA=28.235
NC_035095.1	16218317	.	C	T	.	.	MAF_INRAE=8.228;MAF_USDA=16.471
NC_035095.1	16218368	.	A	G	.	.	MAF_INRAE=8.228;MAF_USDA=17.059
NC_035095.1	16218578	.	G	A	.	.	MAF_USDA=5.738
NC_035095.1	16218612	.	C	G	.	.	MAF_INRAE=8.228;MAF_USDA=17.059
NC_035095.1	16218645	.	C	G	.	.	MAF_INRAE=8.228;MAF_USDA=17.647
NC_035095.1	16218646	.	A	G	.	.	MAF_INRAE=7.5;MAF_USDA=17.647
NC_035095.1	16218686	.	G	A	.	.	MAF_USDA=2.459
NC_035095.1	16218711	.	A	G	.	.	MAF_USDA=5.738
NC_035095.1	16218744	.	A	C	.	.	MAF_INRAE=8.228;MAF_USDA=17.059
NC_035095.1	16218758	.	C	T	.	.	MAF_INRAE=7.595;MAF_USDA=1.639
NC_035095.1	16218759	.	G	A	.	.	MAF_USDA=5.882
NC_035095.1	16218818	.	T	A	.	.	MAF_INRAE=40.0;MAF_USDA=16.471
NC_035095.1	16218828	.	C	A	.	.	MAF_INRAE=15.19;MAF_USDA=31.765
NC_035095.1	16218831	.	C	A	.	.	MAF_INRAE=35.443;MAF_USDA=17.059
NC_035095.1	16218867	.	C	T	.	.	MAF_INRAE=7.595;MAF_USDA=10.417
NC_035095.1	16218871	.	C	A	.	.	MAF_USDA=4.918
NC_035095.1	16218875	.	A	G	.	.	MAF_INRAE=41.139;MAF_USDA=22.941
NC_035095.1	16218895	.	A	G	.	.	MAF_USDA=8.333
NC_035095.1	16218945	.	G	T	.	.	MAF_INRAE=8.861;MAF_USDA=8.929
NC_035095.1	16218982	.	A	G	.	.	MAF_INRAE=15.19;MAF_USDA=41.071
NC_035095.1	16219019	.	T	A	.	.	MAF_INRAE=10.526;MAF_USDA=17.857
NC_035095.1	16219022	.	G	A	.	.	MAF_INRAE=34.167;MAF_USDA=29.167
NC_035095.1	16219078	.	A	T	.	.	MAF_INRAE=8.228;MAF_USDA=17.857
NC_035095.1	16219127	.	G	A	.	.	MAF_INRAE=8.861;MAF_USDA=5.357
NC_035095.1	16219161	.	C	A	.	.	MAF_USDA=1.639
NC_035095.1	16219349	.	T	C	.	.	MAF_INRAE=8.861;MAF_USDA=23.529
NC_035095.1	16219351	.	G	A	.	.	MAF_USDA=7.059
NC_035095.1	16219389	.	A	T	.	.	MAF_USDA=1.639
NC_035095.1	16219469	.	G	T	.	.	MAF_INRAE=14.557;MAF_USDA=30.588
NC_035095.1	16219477	.	C	T	.	.	MAF_INRAE=14.557;MAF_USDA=34.118
NC_035095.1	16219486	.	T	G	.	.	MAF_INRAE=14.557;MAF_USDA=34.706
NC_035095.1	16219492	.	C	T	.	.	MAF_USDA=1.639
NC_035095.1	16219542	.	T	G	.	.	MAF_USDA=2.459
NC_035095.1	16219589	.	G	A	.	.	MAF_USDA=9.016
NC_035095.1	16219593	.	G	T	.	.	MAF_INRAE=14.557;MAF_USDA=32.941
NC_035095.1	16219609	.	T	G	.	.	MAF_INRAE=18.987;MAF_USDA=3.529
NC_035095.1	16219620	.	C	T	.	.	MAF_INRAE=35.443;MAF_USDA=14.706
NC_035095.1	16219695	.	A	G	.	.	MAF_INRAE=35.443;MAF_USDA=14.118
NC_035095.1	16219730	.	T	C	.	.	MAF_INRAE=41.139;MAF_USDA=21.765
NC_035095.1	16219739	.	C	T	.	.	MAF_INRAE=41.139;MAF_USDA=25.294
NC_035095.1	16219808	.	G	A	.	.	MAF_INRAE=7.595;MAF_USDA=7.647
NC_035095.1	16219848	.	C	T	.	.	MAF_INRAE=41.139;MAF_USDA=22.941
NC_035095.1	16219962	.	T	G	.	.	MAF_INRAE=44.304;MAF_USDA=44.118
NC_035095.1	16219969	.	C	T	.	.	MAF_INRAE=44.304;MAF_USDA=44.118
NC_035095.1	16220004	.	C	G	.	.	MAF_INRAE=41.139;MAF_USDA=24.706
NC_035095.1	16220016	.	G	T	.	.	MAF_INRAE=41.139;MAF_USDA=24.706
NC_035095.1	16220057	.	C	T	.	.	MAF_INRAE=35.443;MAF_USDA=14.706
NC_035095.1	16220073	.	C	A	.	.	MAF_INRAE=8.861;MAF_USDA=20.588
NC_035095.1	16220086	.	T	G	.	.	MAF_INRAE=41.139;MAF_USDA=24.706
NC_035095.1	16220114	.	C	T	.	.	MAF_USDA=7.377
NC_035095.1	16220115	.	A	G	.	.	MAF_INRAE=8.861;MAF_USDA=23.529
NC_035095.1	16220324	.	C	T	.	.	MAF_INRAE=10.759;MAF_USDA=26.471
NC_035095.1	16220380	.	G	A	.	.	MAF_INRAE=2.5
NC_035095.1	16220418	.	C	G	.	.	MAF_USDA=12.5
NC_035095.1	16220422	.	G	A	.	.	MAF_INRAE=8.228;MAF_USDA=17.059
NC_035095.1	16220433	.	G	T	.	.	MAF_INRAE=26.582;MAF_USDA=17.059
NC_035095.1	16220476	.	C	T	.	.	MAF_INRAE=34.81;MAF_USDA=14.706
NC_035095.1	16220584	.	G	A	.	.	MAF_INRAE=7.595;MAF_USDA=7.647
NC_035095.1	16220722	.	G	T	.	.	MAF_USDA=1.639
NC_035095.1	16220734	.	G	A	.	.	MAF_USDA=1.639
NC_035095.1	16220736	.	C	T	.	.	MAF_USDA=2.459
NC_035095.1	16220838	.	G	A	.	.	MAF_USDA=3.279
NC_035095.1	16220852	.	G	A	.	.	MAF_INRAE=26.582;MAF_USDA=18.824
NC_035095.1	16220887	.	A	G	.	.	MAF_INRAE=26.582;MAF_USDA=19.412
NC_035095.1	16220926	.	T	C	.	.	MAF_INRAE=26.582;MAF_USDA=18.824
NC_035095.1	16221062	.	G	A	.	.	MAF_INRAE=21.053;MAF_USDA=8.434
NC_035095.1	16221068	.	A	T	.	.	MAF_INRAE=5.263;MAF_USDA=23.171
NC_035095.1	16221088	.	C	A	.	.	MAF_USDA=1.639
NC_035095.1	16221155	.	A	G	.	.	MAF_INRAE=26.582;MAF_USDA=19.412
NC_035095.1	16221407	.	T	C	.	.	MAF_USDA=3.279
NC_035095.1	16221418	.	C	T	.	.	MAF_USDA=3.529
NC_035095.1	16221490	.	T	G	.	.	MAF_INRAE=7.595;MAF_USDA=6.557
NC_035095.1	16221500	.	C	T	.	.	MAF_USDA=2.459
NC_035095.1	16221527	.	G	A	.	.	MAF_INRAE=50.0;MAF_USDA=18.824
NC_035095.1	16221572	.	T	G	.	.	MAF_USDA=2.459
NC_035095.1	16221706	.	C	T	.	.	MAF_USDA=1.639
NC_035095.1	16221796	.	C	T	.	.	MAF_INRAE=23.418;MAF_USDA=44.048
NC_035095.1	16221876	.	T	G	.	.	MAF_USDA=4.918
NC_035095.1	16221915	.	G	T	.	.	MAF_USDA=8.235
NC_035095.1	16221930	.	T	G	.	.	MAF_USDA=1.639
NC_035095.1	16221978	.	G	T	.	.	MAF_USDA=18.75
NC_035095.1	16222056	.	G	T	.	.	MAF_USDA=2.353
NC_035095.1	16222113	.	C	A	.	.	MAF_INRAE=2.5
NC_035095.1	16222263	.	C	T	.	.	MAF_INRAE=10.833
NC_035095.1	16222296	.	A	G	.	.	MAF_USDA=4.098
NC_035095.1	16222341	.	A	C	.	.	MAF_USDA=4.918
NC_035095.1	16222343	.	G	A	.	.	MAF_INRAE=2.5;MAF_USDA=5.738
NC_035095.1	16222368	.	A	G	.	.	MAF_INRAE=36.842;MAF_USDA=39.286
NC_035095.1	16222387	.	G	T	.	.	MAF_INRAE=15.789;MAF_USDA=6.557
NC_035095.1	16222391	.	C	T	.	.	MAF_USDA=3.279
NC_035095.1	16222397	.	A	C	.	.	MAF_INRAE=26.316;MAF_USDA=3.529
NC_035095.1	16222398	.	G	T	.	.	MAF_USDA=3.529
NC_035095.1	16222565	.	G	A	.	.	MAF_USDA=4.098
NC_035095.1	16222601	.	G	T	.	.	MAF_INRAE=5.833;MAF_USDA=5.738
NC_035095.1	16222757	.	T	C	.	.	MAF_INRAE=8.861;MAF_USDA=11.765
NC_035095.1	16222841	.	C	T	.	.	MAF_INRAE=7.595;MAF_USDA=11.176
NC_035095.1	16222889	.	C	T	.	.	MAF_INRAE=7.595;MAF_USDA=11.176
NC_035095.1	16222965	.	A	G	.	.	MAF_INRAE=6.962;MAF_USDA=11.176
NC_035095.1	16223003	.	C	G	.	.	MAF_USDA=6.471
NC_035095.1	16223049	.	G	T	.	.	MAF_INRAE=2.5;MAF_USDA=4.918
NC_035095.1	16223098	.	C	T	.	.	MAF_INRAE=35.443;MAF_USDA=17.647
NC_035095.1	16223100	.	C	A	.	.	MAF_INRAE=21.667;MAF_USDA=5.294
NC_035095.1	16223106	.	G	A	.	.	MAF_USDA=3.279
NC_035095.1	16223157	.	G	C	.	.	MAF_INRAE=41.139;MAF_USDA=26.471
NC_035095.1	16223217	.	G	A	.	.	MAF_INRAE=14.557;MAF_USDA=3.529
NC_035095.1	16223331	.	G	A	.	.	MAF_INRAE=26.582;MAF_USDA=13.529
NC_035095.1	16223506	.	A	T	.	.	MAF_INRAE=26.582;MAF_USDA=20.0
NC_035095.1	16223531	.	A	G	.	.	MAF_INRAE=26.582;MAF_USDA=19.412
NC_035095.1	16223562	.	G	A	.	.	MAF_INRAE=26.582;MAF_USDA=20.0
NC_035095.1	16223584	.	A	T	.	.	MAF_INRAE=26.582;MAF_USDA=20.0
NC_035095.1	16223601	.	G	T	.	.	MAF_INRAE=26.582;MAF_USDA=20.238
NC_035095.1	16223612	.	G	A	.	.	MAF_INRAE=26.582;MAF_USDA=20.588
NC_035095.1	16223655	.	A	G	.	.	MAF_INRAE=18.987;MAF_USDA=4.118
NC_035095.1	16223732	.	G	C	.	.	MAF_INRAE=8.861;MAF_USDA=5.294
NC_035095.1	16223874	.	T	G	.	.	MAF_INRAE=5.263
NC_035095.1	16223886	.	T	G	.	.	MAF_INRAE=26.582;MAF_USDA=33.333
NC_035095.1	16223908	.	A	G	.	.	MAF_USDA=1.639
NC_035095.1	16223926	.	A	C	.	.	MAF_INRAE=5.063;MAF_USDA=5.294
NC_035095.1	16224061	.	A	G	.	.	MAF_USDA=4.167
NC_035095.1	16224101	.	G	T	.	.	MAF_INRAE=8.861;MAF_USDA=15.663
NC_035095.1	16224171	.	G	A	.	.	MAF_INRAE=9.494;MAF_USDA=14.118
NC_035095.1	16224362	.	A	G	.	.	MAF_INRAE=41.139;MAF_USDA=29.412
NC_035095.1	16224627	.	G	T	.	.	MAF_INRAE=21.519;MAF_USDA=21.176
NC_035095.1	16224639	.	C	T	.	.	MAF_INRAE=21.519;MAF_USDA=21.176
NC_035095.1	16224703	.	T	G	.	.	MAF_INRAE=41.139;MAF_USDA=30.588
NC_035095.1	16224716	.	C	A	.	.	MAF_INRAE=5.833;MAF_USDA=9.016
NC_035095.1	16224787	.	G	A	.	.	MAF_INRAE=14.557;MAF_USDA=2.941
NC_035095.1	16224828	.	T	A	.	.	MAF_INRAE=13.924;MAF_USDA=45.882
NC_035095.1	16224880	.	C	T	.	.	MAF_INRAE=5.063;MAF_USDA=3.529
NC_035095.1	16224885	.	C	T	.	.	MAF_USDA=4.098
NC_035095.1	16224935	.	C	T	.	.	MAF_USDA=8.333
NC_035095.1	16224941	.	T	A	.	.	MAF_INRAE=44.937;MAF_USDA=37.5
NC_035095.1	16224963	.	G	T	.	.	MAF_INRAE=35.443;MAF_USDA=15.294
NC_035095.1	16225085	.	G	A	.	.	MAF_INRAE=8.861;MAF_USDA=20.588
NC_035095.1	16225156	.	A	G	.	.	MAF_USDA=1.639
NC_035095.1	16225162	.	A	G	.	.	MAF_INRAE=35.443;MAF_USDA=14.706
NC_035095.1	16225170	.	G	C	.	.	MAF_INRAE=6.962;MAF_USDA=15.294
NC_035095.1	16225173	.	C	A	.	.	MAF_USDA=1.639
NC_035095.1	16225195	.	A	T	.	.	MAF_INRAE=1.667;MAF_USDA=8.235
NC_035095.1	16225213	.	C	G	.	.	MAF_USDA=25.0
NC_035095.1	16225214	.	C	G	.	.	MAF_USDA=25.0
NC_035095.1	16225215	.	C	A	.	.	MAF_USDA=25.0
NC_035095.1	16225323	.	C	A	.	.	MAF_INRAE=43.038;MAF_USDA=32.353
NC_035095.1	16225451	.	A	T	.	.	MAF_USDA=25.0
NC_035095.1	16225487	.	T	C	.	.	MAF_INRAE=18.354;MAF_USDA=4.118
NC_035095.1	16225628	.	A	G	.	.	MAF_INRAE=20.886;MAF_USDA=17.059
NC_035095.1	16226048	.	C	G	.	.	MAF_USDA=14.706
NC_035095.1	16226056	.	C	A	.	.	MAF_USDA=2.459
NC_035095.1	16226312	.	G	A	.	.	MAF_USDA=2.083
NC_035095.1	16226416	.	T	G	.	.	MAF_INRAE=6.962;MAF_USDA=25.0
NC_035095.1	16226450	.	C	A	.	.	MAF_INRAE=17.089;MAF_USDA=6.548
NC_035095.1	16226471	.	C	T	.	.	MAF_USDA=3.279
NC_035095.1	16226723	.	C	T	.	.	MAF_USDA=5.294
NC_035095.1	16226771	.	T	A	.	.	MAF_USDA=4.098
NC_035095.1	16226794	.	A	T	.	.	MAF_USDA=1.639
NC_035095.1	16226829	.	C	T	.	.	MAF_USDA=2.459
NC_035095.1	16226945	.	A	G	.	.	MAF_INRAE=3.165;MAF_USDA=5.294
NC_035095.1	16227125	.	G	T	.	.	MAF_USDA=4.918
NC_035095.1	16227164	.	G	A	.	.	MAF_INRAE=5.0;MAF_USDA=4.098
NC_035095.1	16227174	.	C	T	.	.	MAF_INRAE=1.667
NC_035095.1	16227175	.	G	A	.	.	MAF_INRAE=5.0;MAF_USDA=4.098
NC_035095.1	16227182	.	A	T	.	.	MAF_INRAE=5.0;MAF_USDA=3.279
NC_035095.1	16227271	.	C	G	.	.	MAF_INRAE=1.667
NC_035095.1	16227382	.	C	T	.	.	MAF_USDA=12.5
NC_035095.1	16227383	.	G	A	.	.	MAF_USDA=5.738
NC_035095.1	16227406	.	G	A	.	.	MAF_USDA=1.639
NC_035095.1	16227607	.	A	T	.	.	MAF_INRAE=5.0;MAF_USDA=6.557
NC_035095.1	16227655	.	T	G	.	.	MAF_INRAE=5.0;MAF_USDA=6.557
NC_035095.1	16227686	.	A	G	.	.	MAF_INRAE=36.709;MAF_USDA=41.176
NC_035095.1	16227717	.	G	T	.	.	MAF_INRAE=18.354;MAF_USDA=6.557
NC_035095.1	16227722	.	T	A	.	.	MAF_USDA=4.098
NC_035095.1	16227816	.	T	C	.	.	MAF_INRAE=1.667;MAF_USDA=7.377
NC_035095.1	16227837	.	G	T	.	.	MAF_INRAE=5.0;MAF_USDA=6.557
NC_035095.1	16227838	.	A	G	.	.	MAF_USDA=2.459
NC_035095.1	16227843	.	T	G	.	.	MAF_INRAE=14.557;MAF_USDA=2.941
NC_035095.1	16227936	.	G	A	.	.	MAF_INRAE=5.0;MAF_USDA=2.459
NC_035095.1	16227965	.	C	A	.	.	MAF_USDA=8.333
NC_035095.1	16227966	.	A	G	.	.	MAF_USDA=8.333
NC_035095.1	16228101	.	C	A	.	.	MAF_USDA=11.31
NC_035095.1	16228150	.	C	T	.	.	MAF_USDA=1.639
NC_035095.1	16228151	.	G	A	.	.	MAF_INRAE=36.842;MAF_USDA=14.118
NC_035095.1	16228193	.	C	A	.	.	MAF_USDA=1.639
NC_035095.1	16228222	.	T	G	.	.	MAF_INRAE=5.833;MAF_USDA=2.459
NC_035095.1	16228318	.	G	A	.	.	MAF_USDA=5.738
NC_035095.1	16228325	.	C	G	.	.	MAF_USDA=4.098
NC_035095.1	16228337	.	A	T	.	.	MAF_USDA=12.941
NC_035095.1	16228434	.	A	G	.	.	MAF_USDA=10.169
NC_035095.1	16228476	.	C	T	.	.	MAF_USDA=6.557
NC_035095.1	16228523	.	A	T	.	.	MAF_USDA=7.377
NC_035095.1	16228530	.	C	T	.	.	MAF_USDA=6.557
NC_035095.1	16228588	.	A	G	.	.	MAF_USDA=3.279
NC_035095.1	16228662	.	A	G	.	.	MAF_USDA=8.197
NC_035095.1	16228688	.	T	A	.	.	MAF_USDA=1.639
NC_035095.1	16228707	.	A	G	.	.	MAF_INRAE=2.5;MAF_USDA=4.167
NC_035095.1	16228751	.	A	C	.	.	MAF_INRAE=5.696;MAF_USDA=6.471
NC_035095.1	16228753	.	T	A	.	.	MAF_INRAE=49.167;MAF_USDA=31.765
NC_035095.1	16228754	.	G	A	.	.	MAF_INRAE=49.167;MAF_USDA=31.765
NC_035095.1	16228780	.	C	T	.	.	MAF_USDA=4.918
NC_035095.1	16228781	.	G	A	.	.	MAF_INRAE=5.0;MAF_USDA=1.639
NC_035095.1	16228792	.	G	T	.	.	MAF_INRAE=18.354;MAF_USDA=2.459
NC_035095.1	16228874	.	A	C	.	.	MAF_USDA=5.738
NC_035095.1	16228882	.	G	C	.	.	MAF_INRAE=5.833
NC_035095.1	16228884	.	A	G	.	.	MAF_INRAE=6.667
NC_035095.1	16228892	.	G	T	.	.	MAF_INRAE=8.333
NC_035095.1	16228897	.	C	A	.	.	MAF_INRAE=8.333
NC_035095.1	16228911	.	C	T	.	.	MAF_INRAE=17.5
NC_035095.1	16228912	.	C	T	.	.	MAF_INRAE=17.5
NC_035095.1	16228920	.	C	T	.	.	MAF_INRAE=6.667
NC_035095.1	16228954	.	G	A	.	.	MAF_INRAE=26.667
NC_035095.1	16228969	.	G	A	.	.	MAF_USDA=2.459
NC_035095.1	16228970	.	C	T	.	.	MAF_INRAE=45.833
NC_035095.1	16228972	.	G	A	.	.	MAF_INRAE=45.833
NC_035095.1	16229016	.	A	G	.	.	MAF_INRAE=50.0
NC_035095.1	16229033	.	G	A	.	.	MAF_INRAE=50.0
NC_035095.1	16229041	.	G	A	.	.	MAF_INRAE=50.0
NC_035095.1	16229048	.	C	A	.	.	MAF_USDA=2.459
NC_035095.1	16229049	.	C	A	.	.	MAF_INRAE=50.0
NC_035095.1	16229065	.	C	G	.	.	MAF_INRAE=48.333
NC_035095.1	16229067	.	C	T	.	.	MAF_INRAE=48.333
NC_035095.1	16229074	.	C	G	.	.	MAF_INRAE=49.167
NC_035095.1	16229085	.	A	T	.	.	MAF_INRAE=49.167
NC_035095.1	16229090	.	T	A	.	.	MAF_USDA=2.459
NC_035095.1	16229103	.	T	A	.	.	MAF_USDA=2.459
NC_035095.1	16229152	.	G	A	.	.	MAF_INRAE=49.167
NC_035095.1	16229156	.	C	A	.	.	MAF_INRAE=49.167
NC_035095.1	16229224	.	C	T	.	.	MAF_INRAE=40.833
NC_035095.1	16229225	.	A	T	.	.	MAF_INRAE=40.833
NC_035095.1	16229277	.	C	T	.	.	MAF_INRAE=2.5
NC_035095.1	16229282	.	C	T	.	.	MAF_INRAE=2.5
NC_035095.1	16229283	.	A	G	.	.	MAF_USDA=1.639
NC_035095.1	16229289	.	G	A	.	.	MAF_INRAE=2.5
NC_035095.1	16229295	.	A	C	.	.	MAF_USDA=17.647
NC_035095.1	16229397	.	G	T	.	.	MAF_INRAE=5.0;MAF_USDA=3.279
NC_035095.1	16229437	.	A	C	.	.	MAF_USDA=4.098
NC_035095.1	16229447	.	C	T	.	.	MAF_INRAE=48.333
NC_035095.1	16229450	.	T	A	.	.	MAF_INRAE=47.5
NC_035095.1	16229457	.	G	T	.	.	MAF_INRAE=48.333
NC_035095.1	16229465	.	A	C	.	.	MAF_INRAE=45.833
NC_035095.1	16229486	.	G	T	.	.	MAF_INRAE=49.167
NC_035095.1	16229503	.	G	A	.	.	MAF_INRAE=50.0;MAF_USDA=47.917
NC_035095.1	16229521	.	C	T	.	.	MAF_INRAE=50.0
NC_035095.1	16229533	.	C	T	.	.	MAF_INRAE=49.167
NC_035095.1	16229546	.	T	A	.	.	MAF_INRAE=49.167
NC_035095.1	16229548	.	A	C	.	.	MAF_INRAE=49.167
NC_035095.1	16229553	.	T	C	.	.	MAF_INRAE=49.167
NC_035095.1	16229554	.	C	T	.	.	MAF_INRAE=34.167
NC_035095.1	16229555	.	A	C	.	.	MAF_INRAE=34.167
NC_035095.1	16229564	.	A	T	.	.	MAF_INRAE=5.0
NC_035095.1	16229626	.	T	C	.	.	MAF_INRAE=44.167
NC_035095.1	16229636	.	T	A	.	.	MAF_INRAE=44.167
NC_035095.1	16229657	.	A	G	.	.	MAF_INRAE=41.667
NC_035095.1	16229658	.	T	A	.	.	MAF_INRAE=41.667
NC_035095.1	16229669	.	A	T	.	.	MAF_INRAE=35.833
NC_035095.1	16229742	.	T	C	.	.	MAF_INRAE=6.667
NC_035095.1	16229757	.	A	T	.	.	MAF_INRAE=1.667
NC_035095.1	16229803	.	T	C	.	.	MAF_USDA=18.824
NC_035095.1	16229992	.	A	T	.	.	MAF_USDA=4.167
NC_035095.1	16229993	.	A	T	.	.	MAF_USDA=4.167
NC_035095.1	16230188	.	C	A	.	.	MAF_USDA=7.059
NC_035095.1	16230194	.	A	G	.	.	MAF_USDA=2.459
NC_035095.1	16230224	.	C	A	.	.	MAF_USDA=1.639
NC_035095.1	16230355	.	T	G	.	.	MAF_INRAE=5.696
NC_035095.1	16230356	.	A	T	.	.	MAF_INRAE=19.62
NC_035095.1	16230360	.	T	C	.	.	MAF_USDA=2.459
NC_035095.1	16230361	.	G	A	.	.	MAF_USDA=2.459
NC_035095.1	16230367	.	G	T	.	.	MAF_USDA=2.459
NC_035095.1	16230430	.	T	C	.	.	MAF_INRAE=5.0;MAF_USDA=3.279
NC_035095.1	16230519	.	A	G	.	.	MAF_INRAE=6.667;MAF_USDA=24.118
NC_035095.1	16230527	.	A	C	.	.	MAF_INRAE=5.0
NC_035095.1	16230530	.	G	A	.	.	MAF_INRAE=5.0
NC_035095.1	16230532	.	G	A	.	.	MAF_INRAE=5.0
NC_035095.1	16230552	.	C	T	.	.	MAF_INRAE=5.0
NC_035095.1	16230553	.	A	C	.	.	MAF_USDA=6.25
NC_035095.1	16230566	.	C	T	.	.	MAF_INRAE=1.667
NC_035095.1	16230590	.	ATATC	ATATT	.	.	MAF_USDA=16.667
NC_035095.1	16230594	.	C	T	.	.	MAF_INRAE=5.0
NC_035095.1	16230599	.	T	G	.	.	MAF_INRAE=5.0;MAF_USDA=22.619
NC_035095.1	16230612	.	C	A	.	.	MAF_USDA=2.459
NC_035095.1	16230627	.	G	C	.	.	MAF_USDA=1.639
NC_035095.1	16230633	.	C	T	.	.	MAF_USDA=2.459
NC_035095.1	16230643	.	T	A	.	.	MAF_USDA=2.459
NC_035095.1	16230646	.	T	G	.	.	MAF_USDA=2.459
NC_035095.1	16230652	.	A	T	.	.	MAF_USDA=1.639
NC_035095.1	16230660	.	A	T	.	.	MAF_INRAE=5.0;MAF_USDA=3.279
NC_035095.1	16230677	.	T	A	.	.	MAF_USDA=2.459
NC_035095.1	16230760	.	A	C	.	.	MAF_USDA=18.824
NC_035095.1	16230841	.	T	C	.	.	MAF_INRAE=2.5
NC_035095.1	16230854	.	A	T	.	.	MAF_INRAE=5.0;MAF_USDA=3.279
NC_035095.1	16230858	.	A	C	.	.	MAF_USDA=2.459
NC_035095.1	16230874	.	T	C	.	.	MAF_INRAE=7.5;MAF_USDA=7.059
NC_035095.1	16230877	.	T	C	.	.	MAF_USDA=4.167
NC_035095.1	16230914	.	A	G	.	.	MAF_INRAE=5.0;MAF_USDA=1.639
NC_035095.1	16230923	.	T	G	.	.	MAF_INRAE=44.304;MAF_USDA=34.706
NC_035095.1	16230927	.	A	G	.	.	MAF_INRAE=43.671;MAF_USDA=14.706
NC_035095.1	16230949	.	A	T	.	.	MAF_INRAE=7.5;MAF_USDA=14.706
NC_035095.1	16230983	.	T	C	.	.	MAF_INRAE=50.0;MAF_USDA=48.235
NC_035095.1	16231007	.	C	T	.	.	MAF_INRAE=50.0;MAF_USDA=50.0
NC_035095.1	16231063	.	C	T	.	.	MAF_USDA=21.176
NC_035095.1	16231067	.	C	T	.	.	MAF_INRAE=7.5;MAF_USDA=3.279
NC_035095.1	16231084	.	C	T	.	.	MAF_USDA=2.459
NC_035095.1	16231115	.	C	A	.	.	MAF_USDA=2.459
NC_035095.1	16231208	.	A	G	.	.	MAF_USDA=2.459
NC_035095.1	16231226	.	C	T	.	.	MAF_USDA=1.639
NC_035095.1	16231246	.	G	A	.	.	MAF_USDA=4.098
NC_035095.1	16231272	.	T	A	.	.	MAF_USDA=1.639
NC_035095.1	16231276	.	C	A	.	.	MAF_USDA=1.639
NC_035095.1	16231400	.	C	A	.	.	MAF_INRAE=44.304;MAF_USDA=34.118
NC_035095.1	16231404	.	T	A	.	.	MAF_USDA=3.279
NC_035095.1	16231462	.	C	G	.	.	MAF_INRAE=3.333;MAF_USDA=14.118
NC_035095.1	16231859	.	T	G	.	.	MAF_USDA=2.459
NC_035095.1	16231865	.	A	T	.	.	MAF_USDA=2.459
NC_035095.1	16231979	.	G	T	.	.	MAF_USDA=4.167
NC_035095.1	16231980	.	G	C	.	.	MAF_INRAE=20.253;MAF_USDA=10.588
NC_035095.1	16232028	.	C	G	.	.	MAF_INRAE=43.671;MAF_USDA=14.706
NC_035095.1	16232125	.	A	T	.	.	MAF_USDA=2.459
NC_035095.1	16232126	.	G	T	.	.	MAF_USDA=2.459
NC_035095.1	16232147	.	G	C	.	.	MAF_INRAE=5.0;MAF_USDA=3.279
NC_035095.1	16232174	.	C	A	.	.	MAF_INRAE=5.0;MAF_USDA=1.639
NC_035095.1	16232218	.	T	C	.	.	MAF_USDA=1.639
NC_035095.1	16232243	.	A	G	.	.	MAF_USDA=6.25
NC_035095.1	16232308	.	G	A	.	.	MAF_USDA=3.279
NC_035095.1	16232382	.	A	T	.	.	MAF_INRAE=44.304;MAF_USDA=28.824
NC_035095.1	16232420	.	T	C	.	.	MAF_INRAE=43.671;MAF_USDA=36.471
NC_035095.1	16232489	.	T	C	.	.	MAF_USDA=3.279
NC_035095.1	16232500	.	A	C	.	.	MAF_USDA=1.639
NC_035095.1	16232548	.	G	A	.	.	MAF_USDA=1.639
NC_035095.1	16232573	.	C	T	.	.	MAF_USDA=2.459
NC_035095.1	16232580	.	C	T	.	.	MAF_INRAE=5.0;MAF_USDA=3.279
NC_035095.1	16232605	.	G	T	.	.	MAF_USDA=2.459
NC_035095.1	16232693	.	A	G	.	.	MAF_USDA=19.412
NC_035095.1	16232707	.	G	T	.	.	MAF_USDA=2.459
NC_035095.1	16232739	.	T	A	.	.	MAF_INRAE=7.5;MAF_USDA=13.529
NC_035095.1	16232752	.	G	A	.	.	MAF_INRAE=50.0;MAF_USDA=43.529
NC_035095.1	16232760	.	A	C	.	.	MAF_USDA=2.459
NC_035095.1	16232783	.	T	G	.	.	MAF_USDA=1.639
NC_035095.1	16232857	.	G	T	.	.	MAF_USDA=3.279
NC_035095.1	16232869	.	A	C	.	.	MAF_USDA=1.639
NC_035095.1	16232892	.	G	C	.	.	MAF_USDA=4.098
NC_035095.1	16232897	.	T	G	.	.	MAF_INRAE=7.5;MAF_USDA=14.118
NC_035095.1	16232933	.	T	C	.	.	MAF_INRAE=7.5;MAF_USDA=12.941
NC_035095.1	16233022	.	A	G	.	.	MAF_INRAE=43.671;MAF_USDA=37.647
NC_035095.1	16233066	.	G	A	.	.	MAF_USDA=2.459
NC_035095.1	16233090	.	T	C	.	.	MAF_USDA=3.279
NC_035095.1	16233158	.	T	C	.	.	MAF_USDA=3.279
NC_035095.1	16233248	.	C	A	.	.	MAF_INRAE=43.038;MAF_USDA=14.706
NC_035095.1	16233403	.	T	C	.	.	MAF_USDA=3.333
NC_035095.1	16233404	.	C	G	.	.	MAF_USDA=2.5
NC_035095.1	16233416	.	A	G	.	.	MAF_USDA=2.5
NC_035095.1	16233570	.	G	A	.	.	MAF_INRAE=18.354;MAF_USDA=8.333
NC_035095.1	16233593	.	G	A	.	.	MAF_INRAE=5.0;MAF_USDA=3.333
NC_035095.1	16233594	.	C	T	.	.	MAF_INRAE=5.0;MAF_USDA=3.333
NC_035095.1	16233597	.	T	C	.	.	MAF_USDA=2.5
NC_035095.1	16233603	.	C	T	.	.	MAF_INRAE=50.0;MAF_USDA=37.5
NC_035095.1	16233631	.	A	C	.	.	MAF_USDA=2.5
NC_035095.1	16233636	.	A	G	.	.	MAF_USDA=2.5
NC_035095.1	16233668	.	C	T	.	.	MAF_INRAE=17.722;MAF_USDA=3.333
NC_035095.1	16233802	.	C	T	.	.	MAF_INRAE=48.101;MAF_USDA=30.952
NC_035095.1	16233806	.	G	A	.	.	MAF_USDA=2.5
NC_035095.1	16233808	.	T	G	.	.	MAF_USDA=2.5
NC_035095.1	16233919	.	A	T	.	.	MAF_USDA=13.69
NC_035095.1	16233920	.	A	C	.	.	MAF_USDA=13.69
NC_035095.1	16233921	.	G	T	.	.	MAF_USDA=14.286
NC_035095.1	16233922	.	T	G	.	.	MAF_USDA=14.286
NC_035095.1	16233927	.	C	T	.	.	MAF_INRAE=7.5;MAF_USDA=2.5
NC_035095.1	16233930	.	C	T	.	.	MAF_USDA=2.5
NC_035095.1	16233958	.	T	A	.	.	MAF_INRAE=5.063;MAF_USDA=4.167
NC_035095.1	16233988	.	G	T	.	.	MAF_INRAE=50.0;MAF_USDA=38.69
NC_035095.1	16234075	.	G	A	.	.	MAF_USDA=2.459
NC_035095.1	16234162	.	G	A	.	.	MAF_INRAE=5.0;MAF_USDA=3.279
NC_035095.1	16234195	.	C	T	.	.	MAF_USDA=6.25
NC_035095.1	16234202	.	A	T	.	.	MAF_USDA=4.118
NC_035095.1	16234235	.	G	A	.	.	MAF_INRAE=44.304;MAF_USDA=25.294
NC_035095.1	16234248	.	G	A	.	.	MAF_INRAE=18.354;MAF_USDA=9.836
NC_035095.1	16234255	.	A	G	.	.	MAF_INRAE=44.304;MAF_USDA=25.294
NC_035095.1	16234290	.	C	A	.	.	MAF_USDA=1.639
NC_035095.1	16234365	.	A	C	.	.	MAF_USDA=2.459
NC_035095.1	16234398	.	G	A	.	.	MAF_INRAE=5.0;MAF_USDA=1.639
NC_035095.1	16234434	.	T	C	.	.	MAF_USDA=24.706
NC_035095.1	16234477	.	T	C	.	.	MAF_USDA=18.824
NC_035095.1	16234521	.	T	A	.	.	MAF_USDA=2.459
NC_035095.1	16234631	.	A	G	.	.	MAF_USDA=2.459
NC_035095.1	16234645	.	C	T	.	.	MAF_USDA=2.459
NC_035095.1	16234669	.	C	T	.	.	MAF_INRAE=43.671;MAF_USDA=14.706
NC_035095.1	16234673	.	G	T	.	.	MAF_INRAE=5.0;MAF_USDA=3.279
NC_035095.1	16234697	.	A	G	.	.	MAF_USDA=4.118
NC_035095.1	16234728	.	A	G	.	.	MAF_INRAE=7.5;MAF_USDA=14.118
NC_035095.1	16234748	.	T	C	.	.	MAF_INRAE=3.333;MAF_USDA=13.529
NC_035095.1	16234805	.	C	G	.	.	MAF_INRAE=7.5;MAF_USDA=15.294
NC_035095.1	16234815	.	T	C	.	.	MAF_INRAE=5.0;MAF_USDA=27.647
NC_035095.1	16234842	.	C	T	.	.	MAF_INRAE=44.304;MAF_USDA=14.706
NC_035095.1	16234947	.	C	T	.	.	MAF_INRAE=6.667;MAF_USDA=14.118
NC_035095.1	16234954	.	G	A	.	.	MAF_INRAE=46.835;MAF_USDA=43.529
NC_035095.1	16234999	.	G	A	.	.	MAF_INRAE=46.835;MAF_USDA=43.529
NC_035095.1	16235055	.	T	G	.	.	MAF_USDA=25.294
NC_035095.1	16235104	.	A	G	.	.	MAF_INRAE=47.468;MAF_USDA=41.765
NC_035095.1	16235123	.	T	C	.	.	MAF_INRAE=49.367;MAF_USDA=42.941
NC_035095.1	16235179	.	A	T	.	.	MAF_INRAE=48.734;MAF_USDA=46.386
NC_035095.1	16235196	.	A	C	.	.	MAF_USDA=26.506
NC_035095.1	16235261	.	T	G	.	.	MAF_USDA=45.833
NC_035095.1	16235266	.	A	C	.	.	MAF_USDA=22.917
NC_035095.1	16235339	.	T	A	.	.	MAF_INRAE=5.0
NC_035095.1	16235344	.	C	A	.	.	MAF_INRAE=5.0;MAF_USDA=5.0
NC_035095.1	16235347	.	C	T	.	.	MAF_INRAE=6.667;MAF_USDA=11.585
NC_035095.1	16235357	.	G	T	.	.	MAF_USDA=39.286
NC_035095.1	16235365	.	C	T	.	.	MAF_INRAE=5.0;MAF_USDA=38.235
NC_035095.1	16235376	.	G	A	.	.	MAF_INRAE=5.0;MAF_USDA=16.667
NC_035095.1	16235395	.	C	T	.	.	MAF_INRAE=45.833;MAF_USDA=16.667
NC_035095.1	16235434	.	C	T	.	.	MAF_INRAE=46.667;MAF_USDA=12.941
NC_035095.1	16235520	.	A	G	.	.	MAF_INRAE=5.833;MAF_USDA=11.765
NC_035095.1	16235558	.	A	G	.	.	MAF_INRAE=6.667;MAF_USDA=40.588
NC_035095.1	16235570	.	T	C	.	.	MAF_INRAE=6.667;MAF_USDA=6.471
NC_035095.1	16235576	.	A	C	.	.	MAF_INRAE=40.833;MAF_USDA=41.765
NC_035095.1	16235585	.	C	T	.	.	MAF_INRAE=40.0;MAF_USDA=40.588
NC_035095.1	16235614	.	T	C	.	.	MAF_USDA=20.833
NC_035095.1	16235624	.	A	C	.	.	MAF_INRAE=6.667;MAF_USDA=13.69
NC_035095.1	16235678	.	T	A	.	.	MAF_USDA=25.882
NC_035095.1	16235690	.	A	T	.	.	MAF_USDA=6.25
NC_035095.1	16235699	.	C	T	.	.	MAF_USDA=1.639
NC_035095.1	16235724	.	C	A	.	.	MAF_INRAE=46.835;MAF_USDA=44.118
NC_035095.1	16235762	.	G	A	.	.	MAF_USDA=1.639
NC_035095.1	16235770	.	A	C	.	.	MAF_USDA=45.833
NC_035095.1	16235802	.	T	C	.	.	MAF_INRAE=5.833;MAF_USDA=3.279
NC_035095.1	16235910	.	T	C	.	.	MAF_INRAE=23.418
NC_035095.1	16235914	.	C	T	.	.	MAF_INRAE=49.167
NC_035095.1	16235950	.	T	C	.	.	MAF_INRAE=25.316;MAF_USDA=22.892
NC_035095.1	16236078	.	C	T	.	.	MAF_INRAE=9.167;MAF_USDA=20.482
NC_035095.1	16236093	.	A	T	.	.	MAF_INRAE=2.5;MAF_USDA=13.253
NC_035095.1	16236223	.	T	G	.	.	MAF_USDA=21.951
NC_035095.1	16236267	.	A	G	.	.	MAF_USDA=21.951
NC_035095.1	16236345	.	G	A	.	.	MAF_INRAE=19.62;MAF_USDA=5.085
NC_035095.1	16236375	.	T	C	.	.	MAF_USDA=21.951
NC_035095.1	16236377	.	A	G	.	.	MAF_INRAE=20.0;MAF_USDA=17.683
NC_035095.1	16236396	.	C	T	.	.	MAF_USDA=4.098
NC_035095.1	16236408	.	C	T	.	.	MAF_USDA=13.529
NC_035095.1	16236413	.	G	A	.	.	MAF_USDA=4.098
NC_035095.1	16236435	.	C	T	.	.	MAF_INRAE=25.316;MAF_USDA=16.471
NC_035095.1	16236438	.	G	C	.	.	MAF_INRAE=15.823
NC_035095.1	16236486	.	T	C	.	.	MAF_INRAE=7.5;MAF_USDA=16.667
NC_035095.1	16236529	.	C	G	.	.	MAF_INRAE=5.833;MAF_USDA=2.459
NC_035095.1	16236537	.	T	A	.	.	MAF_USDA=4.098
NC_035095.1	16236566	.	A	G	.	.	MAF_INRAE=2.5
NC_035095.1	16236568	.	G	A	.	.	MAF_USDA=2.459
NC_035095.1	16236576	.	T	C	.	.	MAF_USDA=2.459
NC_035095.1	16236585	.	A	G	.	.	MAF_INRAE=7.5;MAF_USDA=15.294
NC_035095.1	16236645	.	A	G	.	.	MAF_USDA=16.471
NC_035095.1	16236651	.	G	T	.	.	MAF_USDA=3.279
NC_035095.1	16236665	.	T	G	.	.	MAF_USDA=5.294
NC_035095.1	16236719	.	C	A	.	.	MAF_USDA=6.471
NC_035095.1	16236729	.	T	G	.	.	MAF_USDA=22.941
NC_035095.1	16236776	.	A	T	.	.	MAF_USDA=13.529
NC_035095.1	16236778	.	C	A	.	.	MAF_INRAE=19.167;MAF_USDA=4.098
NC_035095.1	16236783	.	A	G	.	.	MAF_INRAE=17.5;MAF_USDA=3.279
NC_035095.1	16236785	.	C	G	.	.	MAF_INRAE=9.167;MAF_USDA=3.279
NC_035095.1	16236807	.	A	G	.	.	MAF_USDA=32.353
NC_035095.1	16236838	.	G	A	.	.	MAF_USDA=4.167
NC_035095.1	16236903	.	G	A	.	.	MAF_INRAE=2.5;MAF_USDA=8.824
NC_035095.1	16236921	.	C	T	.	.	MAF_INRAE=43.671;MAF_USDA=22.353
NC_035095.1	16236944	.	C	G	.	.	MAF_INRAE=43.671;MAF_USDA=21.765
NC_035095.1	16236983	.	G	A	.	.	MAF_INRAE=7.5;MAF_USDA=7.059
NC_035095.1	16236985	.	A	C	.	.	MAF_USDA=5.882
NC_035095.1	16236992	.	C	T	.	.	MAF_INRAE=43.671;MAF_USDA=14.706
NC_035095.1	16236993	.	G	T	.	.	MAF_INRAE=7.5;MAF_USDA=15.882
NC_035095.1	16237069	.	T	C	.	.	MAF_USDA=16.471
NC_035095.1	16237128	.	A	G	.	.	MAF_INRAE=7.5;MAF_USDA=15.294
NC_035095.1	16237156	.	T	C	.	.	MAF_INRAE=7.5;MAF_USDA=14.706
NC_035095.1	16237193	.	C	T	.	.	MAF_INRAE=2.5;MAF_USDA=11.765
NC_035095.1	16237223	.	G	C	.	.	MAF_INRAE=38.608;MAF_USDA=12.353
NC_035095.1	16237281	.	A	G	.	.	MAF_USDA=4.167
NC_035095.1	16237288	.	C	T	.	.	MAF_USDA=7.647
NC_035095.1	16237299	.	G	T	.	.	MAF_USDA=4.167
NC_035095.1	16237335	.	G	T	.	.	MAF_USDA=5.738
NC_035095.1	16237342	.	T	G	.	.	MAF_USDA=20.0
NC_035095.1	16237504	.	C	T	.	.	MAF_INRAE=7.5;MAF_USDA=24.118
NC_035095.1	16237574	.	T	A	.	.	MAF_INRAE=43.671;MAF_USDA=14.706
NC_035095.1	16237587	.	C	T	.	.	MAF_USDA=11.176
NC_035095.1	16237608	.	A	G	.	.	MAF_INRAE=7.5;MAF_USDA=25.882
NC_035095.1	16237612	.	C	A	.	.	MAF_USDA=11.176
NC_035095.1	16237632	.	C	T	.	.	MAF_USDA=1.639
NC_035095.1	16237648	.	G	C	.	.	MAF_USDA=7.059
NC_035095.1	16237679	.	A	G	.	.	MAF_USDA=22.941
NC_035095.1	16237774	.	C	G	.	.	MAF_USDA=14.583
NC_035095.1	16237806	.	A	C	.	.	MAF_INRAE=7.5;MAF_USDA=14.706
NC_035095.1	16237809	.	G	A	.	.	MAF_USDA=2.459
NC_035095.1	16237811	.	G	A	.	.	MAF_USDA=2.459
NC_035095.1	16237876	.	G	A	.	.	MAF_USDA=3.279
NC_035095.1	16237877	.	C	T	.	.	MAF_INRAE=9.167;MAF_USDA=19.412
NC_035095.1	16237894	.	C	T	.	.	MAF_USDA=2.459
NC_035095.1	16237925	.	C	A	.	.	MAF_USDA=4.918
NC_035095.1	16237985	.	G	T	.	.	MAF_USDA=1.639
NC_035095.1	16238007	.	T	G	.	.	MAF_USDA=2.459
NC_035095.1	16238036	.	G	A	.	.	MAF_USDA=14.706
NC_035095.1	16238042	.	A	G	.	.	MAF_USDA=1.639
NC_035095.1	16238063	.	A	T	.	.	MAF_USDA=12.5
NC_035095.1	16238065	.	A	G	.	.	MAF_USDA=12.5
NC_035095.1	16238116	.	A	G	.	.	MAF_INRAE=43.671;MAF_USDA=22.353
NC_035095.1	16238155	.	G	T	.	.	MAF_INRAE=7.5;MAF_USDA=10.0
NC_035095.1	16238233	.	G	A	.	.	MAF_INRAE=25.316;MAF_USDA=50.0
NC_035095.1	16238248	.	G	A	.	.	MAF_INRAE=31.013;MAF_USDA=27.059
NC_035095.1	16238264	.	G	C	.	.	MAF_USDA=1.639
NC_035095.1	16238293	.	C	T	.	.	MAF_INRAE=25.316;MAF_USDA=17.059
NC_035095.1	16238434	.	C	A	.	.	MAF_INRAE=5.063;MAF_USDA=6.25
NC_035095.1	16238461	.	C	A	.	.	MAF_USDA=1.639
NC_035095.1	16238506	.	C	A	.	.	MAF_USDA=5.882
NC_035095.1	16238508	.	C	T	.	.	MAF_INRAE=18.354;MAF_USDA=14.706
NC_035095.1	16238538	.	C	T	.	.	MAF_INRAE=5.833;MAF_USDA=4.098
NC_035095.1	16238729	.	C	T	.	.	MAF_USDA=7.647
NC_035095.1	16238738	.	T	A	.	.	MAF_USDA=6.557
NC_035095.1	16238741	.	C	T	.	.	MAF_INRAE=50.0;MAF_USDA=38.235
NC_035095.1	16238745	.	C	T	.	.	MAF_USDA=1.639
NC_035095.1	16238747	.	A	G	.	.	MAF_USDA=1.639
NC_035095.1	16238774	.	G	C	.	.	MAF_USDA=6.471
NC_035095.1	16238775	.	T	C	.	.	MAF_INRAE=3.333
NC_035095.1	16238777	.	T	A	.	.	MAF_USDA=6.471
NC_035095.1	16238778	.	C	A,T	.	.	MAF_INRAE=3.333;MAF_USDA=10.0
NC_035095.1	16238779	.	T	A	.	.	MAF_USDA=6.471
NC_035095.1	16238780	.	A	T	.	.	MAF_USDA=6.471
NC_035095.1	16238809	.	A	T	.	.	MAF_USDA=1.639
NC_035095.1	16238860	.	T	C	.	.	MAF_USDA=1.639
NC_035095.1	16238924	.	C	T	.	.	MAF_USDA=6.25
NC_035095.1	16238938	.	A	C	.	.	MAF_USDA=2.353
NC_035095.1	16238984	.	C	T	.	.	MAF_INRAE=9.167;MAF_USDA=17.647
NC_035095.1	16239023	.	G	C	.	.	MAF_INRAE=18.354;MAF_USDA=11.475
NC_035095.1	16239071	.	C	T	.	.	MAF_INRAE=21.519;MAF_USDA=20.0
NC_035095.1	16239148	.	G	A	.	.	MAF_USDA=6.471
NC_035095.1	16239170	.	G	T	.	.	MAF_INRAE=2.5
NC_035095.1	16239185	.	C	A	.	.	MAF_INRAE=5.0
NC_035095.1	16239214	.	G	A	.	.	MAF_USDA=2.459
NC_035095.1	16239229	.	A	T	.	.	MAF_USDA=4.918
NC_035095.1	16239320	.	T	C	.	.	MAF_USDA=1.639
NC_035095.1	16239476	.	T	C	.	.	MAF_USDA=2.459
NC_035095.1	16239519	.	T	C	.	.	MAF_INRAE=5.0
NC_035095.1	16239563	.	C	A	.	.	MAF_USDA=6.471
NC_035095.1	16239584	.	A	T	.	.	MAF_USDA=2.459
NC_035095.1	16239628	.	C	T	.	.	MAF_USDA=1.639
NC_035095.1	16239635	.	A	G	.	.	MAF_USDA=1.639
NC_035095.1	16239669	.	C	T	.	.	MAF_USDA=1.639
NC_035095.1	16239714	.	A	T	.	.	MAF_USDA=2.459
NC_035095.1	16239750	.	A	C	.	.	MAF_INRAE=43.038;MAF_USDA=30.0
NC_035095.1	16239757	.	A	G	.	.	MAF_INRAE=36.709;MAF_USDA=12.353
NC_035095.1	16239784	.	G	T	.	.	MAF_USDA=2.459
NC_035095.1	16239798	.	G	T	.	.	MAF_USDA=3.279
NC_035095.1	16239803	.	T	C	.	.	MAF_INRAE=43.671;MAF_USDA=21.176
NC_035095.1	16239818	.	G	A	.	.	MAF_INRAE=43.671;MAF_USDA=27.059
NC_035095.1	16239841	.	C	T	.	.	MAF_INRAE=42.405;MAF_USDA=27.059
NC_035095.1	16239857	.	G	T	.	.	MAF_USDA=3.279
NC_035095.1	16239888	.	G	T	.	.	MAF_USDA=2.459
NC_035095.1	16239972	.	C	T	.	.	MAF_USDA=4.918
NC_035095.1	16240072	.	G	A	.	.	MAF_USDA=2.459
NC_035095.1	16240112	.	C	A	.	.	MAF_INRAE=32.911;MAF_USDA=7.059
NC_035095.1	16240159	.	C	A	.	.	MAF_USDA=1.639
NC_035095.1	16240167	.	A	T	.	.	MAF_USDA=1.639
NC_035095.1	16240178	.	A	C	.	.	MAF_INRAE=43.671;MAF_USDA=29.167
NC_035095.1	16240207	.	T	G	.	.	MAF_USDA=1.639
NC_035095.1	16240223	.	C	T	.	.	MAF_USDA=1.639
NC_035095.1	16240272	.	A	T	.	.	MAF_INRAE=16.456;MAF_USDA=32.941
NC_035095.1	16240351	.	G	A	.	.	MAF_INRAE=45.57;MAF_USDA=41.176
NC_035095.1	16240360	.	A	C	.	.	MAF_USDA=1.639
NC_035095.1	16240527	.	C	T	.	.	MAF_INRAE=39.873;MAF_USDA=29.412
NC_035095.1	16240528	.	G	A	.	.	MAF_USDA=2.459
NC_035095.1	16240549	.	G	T	.	.	MAF_USDA=1.639
NC_035095.1	16240590	.	T	C	.	.	MAF_INRAE=43.038;MAF_USDA=25.294
NC_035095.1	16240755	.	C	A	.	.	MAF_USDA=2.459
NC_035095.1	16240886	.	C	T	.	.	MAF_USDA=1.639
NC_035095.1	16240907	.	G	T	.	.	MAF_INRAE=5.696;MAF_USDA=10.0
NC_035095.1	16240987	.	C	T	.	.	MAF_INRAE=10.759;MAF_USDA=14.706
NC_035095.1	16241030	.	C	T	.	.	MAF_INRAE=7.5;MAF_USDA=17.059
NC_035095.1	16241061	.	C	T	.	.	MAF_INRAE=43.038;MAF_USDA=27.059
NC_035095.1	16241066	.	C	T	.	.	MAF_USDA=1.639
NC_035095.1	16241179	.	T	G	.	.	MAF_INRAE=7.5;MAF_USDA=10.588
NC_035095.1	16241220	.	C	A	.	.	MAF_INRAE=10.759;MAF_USDA=15.294
NC_035095.1	16241394	.	G	T	.	.	MAF_USDA=1.695
NC_035095.1	16241436	.	G	T	.	.	MAF_USDA=7.927
NC_035095.1	16241472	.	A	G	.	.	MAF_USDA=5.932
NC_035095.1	16241477	.	A	C	.	.	MAF_INRAE=46.203;MAF_USDA=17.073
NC_035095.1	16241486	.	A	T	.	.	MAF_USDA=5.932
NC_035095.1	16241585	.	G	A	.	.	MAF_USDA=12.048
NC_035095.1	16241591	.	G	A	.	.	MAF_INRAE=46.203;MAF_USDA=19.88
NC_035095.1	16241654	.	A	C	.	.	MAF_USDA=1.639
NC_035095.1	16241763	.	C	T	.	.	MAF_USDA=3.279
NC_035095.1	16241789	.	T	G	.	.	MAF_INRAE=46.203;MAF_USDA=33.333
NC_035095.1	16241792	.	A	G	.	.	MAF_INRAE=49.167;MAF_USDA=31.548
NC_035095.1	16241906	.	C	T	.	.	MAF_USDA=1.667
NC_035095.1	16241952	.	A	C	.	.	MAF_INRAE=5.063;MAF_USDA=6.522
NC_035095.1	16241961	.	C	T	.	.	MAF_USDA=1.667
NC_035095.1	16241981	.	T	A	.	.	MAF_USDA=1.695
NC_035095.1	16241984	.	G	A	.	.	MAF_INRAE=45.57;MAF_USDA=17.284
NC_035095.1	16242001	.	C	A	.	.	MAF_USDA=2.542
NC_035095.1	16242062	.	A	G	.	.	MAF_USDA=20.37
NC_035095.1	16242083	.	A	G	.	.	MAF_USDA=2.586
NC_035095.1	16242119	.	G	A	.	.	MAF_USDA=1.724
NC_035095.1	16242144	.	A	C	.	.	MAF_USDA=2.586
NC_035095.1	16242160	.	G	T	.	.	MAF_INRAE=45.57;MAF_USDA=17.391
NC_035095.1	16242162	.	A	C	.	.	MAF_INRAE=48.333;MAF_USDA=17.391
NC_035095.1	16242164	.	G	T	.	.	MAF_INRAE=48.333;MAF_USDA=17.391
NC_035095.1	16242172	.	A	C	.	.	MAF_USDA=17.391
NC_035095.1	16242173	.	A	C	.	.	MAF_USDA=17.391
NC_035095.1	16242175	.	A	T	.	.	MAF_USDA=17.391
NC_035095.1	16242186	.	G	A	.	.	MAF_USDA=1.667
NC_035095.1	16242249	.	C	G	.	.	MAF_USDA=1.667
NC_035095.1	16242384	.	G	T	.	.	MAF_USDA=9.639
NC_035095.1	16242428	.	C	T	.	.	MAF_INRAE=10.759;MAF_USDA=16.049
NC_035095.1	16242480	.	G	A	.	.	MAF_USDA=8.696
NC_035095.1	16242539	.	T	C	.	.	MAF_USDA=1.667
NC_035095.1	16242553	.	C	T	.	.	MAF_INRAE=46.203;MAF_USDA=16.867
NC_035095.1	16242557	.	A	C	.	.	MAF_USDA=1.667
NC_035095.1	16242573	.	G	T	.	.	MAF_INRAE=46.203;MAF_USDA=32.609
NC_035095.1	16242640	.	T	G	.	.	MAF_USDA=1.724
NC_035095.1	16242657	.	A	T	.	.	MAF_USDA=1.724
NC_035095.1	16242701	.	G	T	.	.	MAF_USDA=6.79
NC_035095.1	16242748	.	G	A	.	.	MAF_INRAE=7.595;MAF_USDA=26.087
NC_035095.1	16242749	.	G	T	.	.	MAF_INRAE=6.667;MAF_USDA=26.087
NC_035095.1	16242812	.	C	A	.	.	MAF_USDA=1.724
NC_035095.1	16242869	.	G	T	.	.	MAF_USDA=2.586
NC_035095.1	16242924	.	A	G	.	.	MAF_INRAE=43.038;MAF_USDA=40.741
NC_035095.1	16242977	.	G	A	.	.	MAF_USDA=2.586
NC_035095.1	16243014	.	A	C	.	.	MAF_INRAE=46.203;MAF_USDA=16.049
NC_035095.1	16243022	.	A	T	.	.	MAF_USDA=4.31
NC_035095.1	16243101	.	C	G	.	.	MAF_USDA=24.074
NC_035095.1	16243111	.	C	T	.	.	MAF_USDA=6.522
NC_035095.1	16243117	.	T	G	.	.	MAF_USDA=2.586
NC_035095.1	16243150	.	C	T	.	.	MAF_INRAE=40.506;MAF_USDA=14.198
NC_035095.1	16243183	.	C	T	.	.	MAF_INRAE=10.759;MAF_USDA=21.605
NC_035095.1	16243188	.	C	T	.	.	MAF_INRAE=10.759;MAF_USDA=15.854
NC_035095.1	16243189	.	T	C	.	.	MAF_USDA=1.695
NC_035095.1	16243222	.	T	A	.	.	MAF_INRAE=10.759;MAF_USDA=16.463
NC_035095.1	16243300	.	C	T	.	.	MAF_USDA=1.724
NC_035095.1	16243301	.	C	A	.	.	MAF_USDA=1.724
NC_035095.1	16243329	.	C	T	.	.	MAF_USDA=1.724
NC_035095.1	16243375	.	G	A	.	.	MAF_INRAE=45.57;MAF_USDA=16.049
NC_035095.1	16243378	.	C	A	.	.	MAF_USDA=1.724
NC_035095.1	16243381	.	C	T	.	.	MAF_USDA=1.724
NC_035095.1	16243382	.	G	A	.	.	MAF_USDA=1.724
NC_035095.1	16243419	.	A	G	.	.	MAF_USDA=1.724
NC_035095.1	16243437	.	T	C	.	.	MAF_USDA=1.695
NC_035095.1	16243453	.	A	G	.	.	MAF_INRAE=10.759;MAF_USDA=19.512
NC_035095.1	16243473	.	T	A	.	.	MAF_INRAE=3.333
NC_035095.1	16243505	.	G	A	.	.	MAF_USDA=1.695
NC_035095.1	16243561	.	C	G	.	.	MAF_USDA=6.173
NC_035095.1	16243609	.	A	C	.	.	MAF_USDA=1.695
NC_035095.1	16243629	.	C	G	.	.	MAF_USDA=1.695
NC_035095.1	16243644	.	G	A	.	.	MAF_USDA=1.695
NC_035095.1	16243695	.	G	A	.	.	MAF_USDA=1.724
NC_035095.1	16243701	.	A	G	.	.	MAF_USDA=1.724
NC_035095.1	16243734	.	T	C	.	.	MAF_USDA=4.348
NC_035095.1	16243740	.	T	C	.	.	MAF_INRAE=8.333;MAF_USDA=21.739
NC_035095.1	16243849	.	C	T	.	.	MAF_USDA=6.098
NC_035095.1	16243969	.	C	T	.	.	MAF_USDA=1.695
NC_035095.1	16244005	.	G	A	.	.	MAF_INRAE=10.759;MAF_USDA=44.512
NC_035095.1	16244013	.	T	C	.	.	MAF_USDA=1.695
NC_035095.1	16244071	.	G	A	.	.	MAF_USDA=2.542
NC_035095.1	16244075	.	T	C	.	.	MAF_USDA=3.39
NC_035095.1	16244106	.	C	A	.	.	MAF_USDA=1.724
NC_035095.1	16244192	.	C	T	.	.	MAF_USDA=1.724
NC_035095.1	16244218	.	G	A	.	.	MAF_USDA=1.724
NC_035095.1	16244267	.	G	A	.	.	MAF_INRAE=10.759;MAF_USDA=14.815
NC_035095.1	16244305	.	T	A	.	.	MAF_INRAE=46.203;MAF_USDA=15.854
NC_035095.1	16244309	.	C	T	.	.	MAF_USDA=1.695
NC_035095.1	16244340	.	T	C	.	.	MAF_INRAE=10.759;MAF_USDA=25.0
NC_035095.1	16244346	.	A	G	.	.	MAF_USDA=30.488
NC_035095.1	16244356	.	C	T	.	.	MAF_USDA=10.366
NC_035095.1	16244389	.	C	A	.	.	MAF_INRAE=10.759;MAF_USDA=45.122
NC_035095.1	16244448	.	G	A	.	.	MAF_INRAE=10.759;MAF_USDA=20.37
NC_035095.1	16244456	.	C	A	.	.	MAF_USDA=1.724
NC_035095.1	16244509	.	G	A	.	.	MAF_INRAE=11.392;MAF_USDA=16.463
NC_035095.1	16244512	.	C	T	.	.	MAF_INRAE=4.167;MAF_USDA=6.098
NC_035095.1	16244607	.	A	G	.	.	MAF_USDA=1.695
NC_035095.1	16244698	.	C	T	.	.	MAF_USDA=1.724
NC_035095.1	16244729	.	T	C	.	.	MAF_USDA=1.667
NC_035095.1	16244754	.	T	G	.	.	MAF_USDA=4.098
NC_035095.1	16244791	.	T	C	.	.	MAF_USDA=2.459
NC_035095.1	16244793	.	G	A	.	.	MAF_USDA=2.459
NC_035095.1	16244794	.	A	T	.	.	MAF_USDA=2.459
NC_035095.1	16244868	.	G	A	.	.	MAF_INRAE=10.759;MAF_USDA=18.75
NC_035095.1	16244889	.	A	C	.	.	MAF_USDA=4.167
NC_035095.1	16244998	.	A	C	.	.	MAF_INRAE=10.759;MAF_USDA=23.214
NC_035095.1	16244999	.	A	C	.	.	MAF_INRAE=9.167;MAF_USDA=23.81
NC_035095.1	16245012	.	C	T	.	.	MAF_USDA=1.667
NC_035095.1	16245019	.	C	T	.	.	MAF_INRAE=10.759;MAF_USDA=16.265
NC_035095.1	16245140	.	T	C	.	.	MAF_USDA=41.304
NC_035095.1	16245159	.	C	T	.	.	MAF_INRAE=15.789;MAF_USDA=19.565
NC_035095.1	16245208	.	C	T	.	.	MAF_INRAE=5.063;MAF_USDA=8.696
NC_035095.1	16245219	.	T	G	.	.	MAF_INRAE=5.063;MAF_USDA=8.696
NC_035095.1	16245222	.	C	T	.	.	MAF_INRAE=42.405;MAF_USDA=26.506
NC_035095.1	16245308	.	T	A	.	.	MAF_INRAE=36.842;MAF_USDA=22.917
NC_035095.1	16245366	.	G	A	.	.	MAF_USDA=5.952
NC_035095.1	16245390	.	A	G	.	.	MAF_USDA=1.639
NC_035095.1	16245391	.	G	A	.	.	MAF_USDA=2.459
NC_035095.1	16245418	.	C	T	.	.	MAF_USDA=8.197
NC_035095.1	16245494	.	A	G	.	.	MAF_INRAE=48.734;MAF_USDA=39.286
NC_035095.1	16245499	.	A	T	.	.	MAF_USDA=1.639
NC_035095.1	16245501	.	G	C	.	.	MAF_INRAE=48.734;MAF_USDA=45.238
NC_035095.1	16245541	.	T	C	.	.	MAF_USDA=1.667
NC_035095.1	16245548	.	T	C	.	.	MAF_USDA=8.696
NC_035095.1	16245635	.	A	G	.	.	MAF_USDA=1.639
NC_035095.1	16245680	.	A	G	.	.	MAF_USDA=27.976
NC_035095.1	16245702	.	G	A	.	.	MAF_USDA=1.667
NC_035095.1	16245779	.	G	A	.	.	MAF_INRAE=5.696;MAF_USDA=40.361
NC_035095.1	16245787	.	A	G	.	.	MAF_USDA=30.723
NC_035095.1	16245801	.	A	G	.	.	MAF_USDA=30.723
NC_035095.1	16245891	.	G	C	.	.	MAF_INRAE=12.025;MAF_USDA=44.578
NC_035095.1	16245902	.	G	A	.	.	MAF_USDA=15.06
NC_035095.1	16245911	.	G	T	.	.	MAF_USDA=1.667
NC_035095.1	16245919	.	T	A	.	.	MAF_USDA=1.667
NC_035095.1	16245974	.	G	T	.	.	MAF_INRAE=46.203;MAF_USDA=15.663
NC_035095.1	16246061	.	G	T	.	.	MAF_USDA=2.5
NC_035095.1	16246080	.	T	A	.	.	MAF_INRAE=5.063;MAF_USDA=4.217
NC_035095.1	16246083	.	A	T	.	.	MAF_INRAE=5.0;MAF_USDA=4.217
NC_035095.1	16246089	.	G	C	.	.	MAF_INRAE=46.203;MAF_USDA=21.687
NC_035095.1	16246134	.	A	C	.	.	MAF_USDA=1.667
NC_035095.1	16246135	.	G	C	.	.	MAF_INRAE=6.962;MAF_USDA=7.229
NC_035095.1	16246137	.	A	T	.	.	MAF_INRAE=5.833;MAF_USDA=9.036
NC_035095.1	16246183	.	G	A	.	.	MAF_USDA=1.667
NC_035095.1	16246242	.	C	G	.	.	MAF_USDA=2.5
NC_035095.1	16246266	.	A	T	.	.	MAF_USDA=1.667
NC_035095.1	16246304	.	A	T	.	.	MAF_INRAE=5.063;MAF_USDA=4.217
NC_035095.1	16246308	.	A	G	.	.	MAF_INRAE=5.0;MAF_USDA=3.614
NC_035095.1	16246317	.	G	C	.	.	MAF_INRAE=5.063;MAF_USDA=4.167
NC_035095.1	16246329	.	C	A	.	.	MAF_INRAE=5.063;MAF_USDA=4.167
NC_035095.1	16246350	.	C	T	.	.	MAF_INRAE=5.063;MAF_USDA=4.167
NC_035095.1	16246425	.	C	A	.	.	MAF_USDA=1.667
NC_035095.1	16246446	.	A	C	.	.	MAF_INRAE=5.263;MAF_USDA=3.571
NC_035095.1	16246460	.	T	G	.	.	MAF_INRAE=5.833
NC_035095.1	16246464	.	A	G	.	.	MAF_INRAE=5.833
NC_035095.1	16246468	.	GTTTTG	GTTTTT	.	.	MAF_USDA=19.565
NC_035095.1	16246514	.	A	T	.	.	MAF_INRAE=5.063;MAF_USDA=5.422
NC_035095.1	16246519	.	C	T	.	.	MAF_USDA=6.522
NC_035095.1	16246540	.	A	T	.	.	MAF_USDA=1.667
NC_035095.1	16246541	.	T	A	.	.	MAF_USDA=1.667
NC_035095.1	16246550	.	A	T	.	.	MAF_INRAE=5.0;MAF_USDA=8.696
NC_035095.1	16246566	.	C	A	.	.	MAF_INRAE=5.063;MAF_USDA=4.217
NC_035095.1	16246584	.	C	T	.	.	MAF_INRAE=5.063;MAF_USDA=4.217
NC_035095.1	16246612	.	T	G	.	.	MAF_INRAE=49.367;MAF_USDA=31.928
NC_035095.1	16246614	.	C	A	.	.	MAF_INRAE=5.0;MAF_USDA=4.217
NC_035095.1	16246754	.	C	A	.	.	MAF_INRAE=5.263;MAF_USDA=3.529
NC_035095.1	16246766	.	G	A	.	.	MAF_USDA=14.706
NC_035095.1	16246801	.	ATCCACAAATGTAAATCAC	ATCCACAAATGTAAATCAT	.	.	MAF_USDA=14.583
NC_035095.1	16246861	.	A	T	.	.	MAF_USDA=12.5
NC_035095.1	16246862	.	A	T	.	.	MAF_USDA=14.583
NC_035095.1	16246884	.	T	C	.	.	MAF_USDA=3.529
NC_035095.1	16246890	.	A	C	.	.	MAF_INRAE=1.667
NC_035095.1	16246926	.	A	C	.	.	MAF_USDA=20.588
NC_035095.1	16246938	.	A	T	.	.	MAF_USDA=29.412
NC_035095.1	16246941	.	C	T	.	.	MAF_USDA=1.639
NC_035095.1	16246946	.	C	A	.	.	MAF_USDA=2.459
NC_035095.1	16246948	.	C	T	.	.	MAF_USDA=8.235
NC_035095.1	16246957	.	C	A	.	.	MAF_USDA=1.639
NC_035095.1	16247001	.	A	T	.	.	MAF_USDA=1.667
NC_035095.1	16247003	.	G	T	.	.	MAF_USDA=28.333
NC_035095.1	16247010	.	A	C	.	.	MAF_USDA=1.667
NC_035095.1	16247020	.	A	G	.	.	MAF_USDA=1.639
NC_035095.1	16247047	.	G	A	.	.	MAF_USDA=1.639
NC_035095.1	16247048	.	T	C	.	.	MAF_USDA=1.639
NC_035095.1	16247061	.	T	A	.	.	MAF_INRAE=3.165
NC_035095.1	16247116	.	A	C	.	.	MAF_INRAE=48.734;MAF_USDA=37.647
NC_035095.1	16247173	.	A	T	.	.	MAF_USDA=4.098
NC_035095.1	16247184	.	T	C	.	.	MAF_USDA=2.459
NC_035095.1	16247185	.	T	G	.	.	MAF_USDA=1.639
NC_035095.1	16247239	.	C	A	.	.	MAF_USDA=1.639
NC_035095.1	16247242	.	T	C	.	.	MAF_USDA=5.882
NC_035095.1	16247270	.	G	T	.	.	MAF_INRAE=7.5;MAF_USDA=3.279
NC_035095.1	16247282	.	T	C	.	.	MAF_USDA=3.279
NC_035095.1	16247317	.	C	A	.	.	MAF_INRAE=7.5;MAF_USDA=3.279
NC_035095.1	16247327	.	A	C	.	.	MAF_USDA=1.639
NC_035095.1	16247383	.	A	T	.	.	MAF_INRAE=9.167;MAF_USDA=9.412
NC_035095.1	16247385	.	A	T	.	.	MAF_INRAE=9.167;MAF_USDA=9.412
NC_035095.1	16247408	.	T	C	.	.	MAF_USDA=15.882
NC_035095.1	16247414	.	G	A	.	.	MAF_USDA=1.765
NC_035095.1	16247495	.	T	A	.	.	MAF_USDA=1.639
NC_035095.1	16247501	.	G	C	.	.	MAF_INRAE=43.671;MAF_USDA=14.706
NC_035095.1	16247506	.	T	A	.	.	MAF_USDA=1.639
NC_035095.1	16247515	.	T	G	.	.	MAF_USDA=1.639
NC_035095.1	16247556	.	A	G	.	.	MAF_USDA=1.639
NC_035095.1	16247557	.	G	A	.	.	MAF_INRAE=43.671;MAF_USDA=25.882
NC_035095.1	16247583	.	A	G	.	.	MAF_USDA=1.639
NC_035095.1	16247586	.	A	T	.	.	MAF_USDA=4.098
NC_035095.1	16247619	.	A	G	.	.	MAF_INRAE=39.873;MAF_USDA=21.311
NC_035095.1	16247658	.	A	G	.	.	MAF_INRAE=7.5;MAF_USDA=12.353
NC_035095.1	16247659	.	G	A	.	.	MAF_USDA=4.098
NC_035095.1	16247661	.	G	A	.	.	MAF_INRAE=48.734;MAF_USDA=38.235
NC_035095.1	16247666	.	A	C	.	.	MAF_USDA=1.639
NC_035095.1	16247773	.	C	A	.	.	MAF_USDA=1.639
NC_035095.1	16247861	.	G	T	.	.	MAF_USDA=1.639
NC_035095.1	16247893	.	G	T	.	.	MAF_INRAE=47.5
NC_035095.1	16247924	.	C	T	.	.	MAF_INRAE=3.165
NC_035095.1	16247935	.	T	G	.	.	MAF_USDA=19.672
NC_035095.1	16248049	.	C	A	.	.	MAF_USDA=1.639
NC_035095.1	16248091	.	A	T	.	.	MAF_USDA=1.639
NC_035095.1	16248135	.	G	T	.	.	MAF_INRAE=8.228;MAF_USDA=4.706
NC_035095.1	16248140	.	T	G	.	.	MAF_USDA=12.295
NC_035095.1	16248151	.	T	A	.	.	MAF_USDA=2.459
NC_035095.1	16248240	.	C	G	.	.	MAF_USDA=1.639
NC_035095.1	16248249	.	G	A	.	.	MAF_USDA=3.279
NC_035095.1	16248261	.	A	G	.	.	MAF_USDA=3.279
NC_035095.1	16248275	.	C	A	.	.	MAF_USDA=1.639
NC_035095.1	16248286	.	A	G	.	.	MAF_INRAE=45.57;MAF_USDA=22.353
NC_035095.1	16248304	.	A	T	.	.	MAF_USDA=2.459
NC_035095.1	16248328	.	C	T	.	.	MAF_INRAE=7.5;MAF_USDA=21.429
NC_035095.1	16248373	.	T	A	.	.	MAF_USDA=1.639
NC_035095.1	16248396	.	G	T	.	.	MAF_INRAE=5.063;MAF_USDA=17.059
NC_035095.1	16248423	.	C	A	.	.	MAF_INRAE=10.526;MAF_USDA=7.059
NC_035095.1	16248435	.	A	C	.	.	MAF_USDA=4.098
NC_035095.1	16248468	.	A	G	.	.	MAF_INRAE=2.5;MAF_USDA=4.098
NC_035095.1	16248469	.	T	A	.	.	MAF_INRAE=3.165
NC_035095.1	16248476	.	C	T	.	.	MAF_USDA=1.639
NC_035095.1	16248507	.	A	T	.	.	MAF_USDA=2.459
NC_035095.1	16248508	.	C	G	.	.	MAF_USDA=1.639
NC_035095.1	16248524	.	G	T	.	.	MAF_INRAE=4.167;MAF_USDA=9.412
NC_035095.1	16248582	.	G	A	.	.	MAF_USDA=4.098
NC_035095.1	16248584	.	A	C	.	.	MAF_USDA=1.639
NC_035095.1	16248590	.	G	T	.	.	MAF_INRAE=5.0;MAF_USDA=4.167
NC_035095.1	16248624	.	A	G	.	.	MAF_USDA=2.459
NC_035095.1	16248650	.	T	C	.	.	MAF_INRAE=5.0;MAF_USDA=35.882
NC_035095.1	16248678	.	A	C	.	.	MAF_USDA=24.706
NC_035095.1	16248708	.	T	G	.	.	MAF_USDA=1.639
NC_035095.1	16248785	.	A	G	.	.	MAF_INRAE=8.861;MAF_USDA=44.118
NC_035095.1	16248839	.	C	G	.	.	MAF_USDA=24.118
NC_035095.1	16248845	.	T	G	.	.	MAF_INRAE=5.0;MAF_USDA=1.639
NC_035095.1	16248866	.	T	G	.	.	MAF_INRAE=8.861;MAF_USDA=42.353
NC_035095.1	16248875	.	A	T	.	.	MAF_USDA=5.294
NC_035095.1	16248919	.	C	T	.	.	MAF_INRAE=14.557;MAF_USDA=6.25
NC_035095.1	16248948	.	A	G	.	.	MAF_INRAE=37.975;MAF_USDA=12.353
NC_035095.1	16248980	.	T	C	.	.	MAF_USDA=10.656
NC_035095.1	16249005	.	G	T	.	.	MAF_USDA=1.667
NC_035095.1	16249035	.	T	G	.	.	MAF_USDA=1.667
NC_035095.1	16249073	.	G	T	.	.	MAF_INRAE=5.063;MAF_USDA=3.571
NC_035095.1	16249112	.	C	A	.	.	MAF_USDA=13.934
NC_035095.1	16249202	.	A	C	.	.	MAF_USDA=13.934
NC_035095.1	16249251	.	C	G	.	.	MAF_INRAE=5.833;MAF_USDA=30.588
NC_035095.1	16249257	.	G	A	.	.	MAF_INRAE=9.494;MAF_USDA=43.452
NC_035095.1	16249273	.	A	G	.	.	MAF_USDA=3.279
NC_035095.1	16249440	.	G	T	.	.	MAF_INRAE=5.063
NC_035095.1	16249444	.	T	A	.	.	MAF_USDA=1.639
NC_035095.1	16249493	.	A	T	.	.	MAF_INRAE=5.063;MAF_USDA=4.118
NC_035095.1	16249535	.	T	C	.	.	MAF_USDA=11.475
NC_035095.1	16249538	.	C	T	.	.	MAF_USDA=2.459
NC_035095.1	16249539	.	G	A	.	.	MAF_USDA=1.639
NC_035095.1	16249636	.	A	C	.	.	MAF_INRAE=5.0;MAF_USDA=30.0
NC_035095.1	16249643	.	G	A	.	.	MAF_USDA=5.882
NC_035095.1	16249772	.	A	T	.	.	MAF_USDA=8.235
NC_035095.1	16249773	.	A	C	.	.	MAF_USDA=1.639
NC_035095.1	16249807	.	T	C	.	.	MAF_INRAE=2.5;MAF_USDA=1.639
NC_035095.1	16249829	.	T	C	.	.	MAF_USDA=12.295
NC_035095.1	16249865	.	T	A	.	.	MAF_USDA=4.167
NC_035095.1	16249880	.	G	A	.	.	MAF_USDA=24.118
NC_035095.1	16249891	.	G	A	.	.	MAF_USDA=13.115
NC_035095.1	16249938	.	G	A	.	.	MAF_USDA=4.098
NC_035095.1	16250027	.	G	C	.	.	MAF_USDA=2.459
NC_035095.1	16250042	.	G	T	.	.	MAF_USDA=13.115
NC_035095.1	16250053	.	T	A	.	.	MAF_INRAE=8.333
NC_035095.1	16250062	.	T	A	.	.	MAF_INRAE=5.063
NC_035095.1	16250064	.	T	A	.	.	MAF_INRAE=5.0
NC_035095.1	16250083	.	A	T	.	.	MAF_INRAE=7.5
NC_035095.1	16250135	.	T	G	.	.	MAF_USDA=15.882
NC_035095.1	16250157	.	T	G	.	.	MAF_USDA=2.459
NC_035095.1	16250233	.	C	T	.	.	MAF_INRAE=5.696;MAF_USDA=9.412
NC_035095.1	16250270	.	C	T	.	.	MAF_INRAE=32.911
NC_035095.1	16250271	.	C	A	.	.	MAF_INRAE=28.333;MAF_USDA=7.059
NC_035095.1	16250273	.	A	T	.	.	MAF_USDA=1.639
NC_035095.1	16250275	.	T	C	.	.	MAF_USDA=5.294
NC_035095.1	16250279	.	A	T	.	.	MAF_USDA=1.639
NC_035095.1	16250392	.	G	T	.	.	MAF_INRAE=5.0;MAF_USDA=5.738
NC_035095.1	16250413	.	T	A	.	.	MAF_INRAE=9.494;MAF_USDA=50.0
NC_035095.1	16250466	.	A	T	.	.	MAF_INRAE=46.203;MAF_USDA=22.353
NC_035095.1	16250470	.	C	A	.	.	MAF_INRAE=5.063;MAF_USDA=14.118
NC_035095.1	16250476	.	T	G	.	.	MAF_USDA=12.5
NC_035095.1	16250569	.	A	C	.	.	MAF_USDA=2.459
NC_035095.1	16250578	.	G	T	.	.	MAF_USDA=5.882
NC_035095.1	16250603	.	C	A	.	.	MAF_INRAE=5.696;MAF_USDA=10.0
NC_035095.1	16250614	.	G	A	.	.	MAF_USDA=12.295
NC_035095.1	16250620	.	C	T	.	.	MAF_USDA=3.279
NC_035095.1	16250671	.	T	A	.	.	MAF_INRAE=5.696;MAF_USDA=9.412
NC_035095.1	16250826	.	C	T	.	.	MAF_INRAE=5.063;MAF_USDA=4.118
NC_035095.1	16250843	.	C	A	.	.	MAF_INRAE=43.038;MAF_USDA=22.941
NC_035095.1	16250890	.	G	A	.	.	MAF_INRAE=5.063;MAF_USDA=4.706
NC_035095.1	16251095	.	T	C	.	.	MAF_USDA=2.459
NC_035095.1	16251103	.	T	C	.	.	MAF_USDA=1.639
NC_035095.1	16251108	.	A	G	.	.	MAF_INRAE=5.063;MAF_USDA=5.882
NC_035095.1	16251119	.	G	C	.	.	MAF_USDA=1.639
NC_035095.1	16251135	.	A	G	.	.	MAF_USDA=12.295
NC_035095.1	16251173	.	A	G	.	.	MAF_INRAE=6.667;MAF_USDA=47.647
NC_035095.1	16251180	.	A	C	.	.	MAF_INRAE=5.063;MAF_USDA=4.118
NC_035095.1	16251184	.	T	A	.	.	MAF_INRAE=6.667;MAF_USDA=47.647
NC_035095.1	16251274	.	T	G	.	.	MAF_USDA=5.882
NC_035095.1	16251278	.	A	T	.	.	MAF_INRAE=5.063;MAF_USDA=4.118
NC_035095.1	16251279	.	C	A	.	.	MAF_INRAE=5.0;MAF_USDA=4.118
NC_035095.1	16251321	.	G	T	.	.	MAF_INRAE=5.063;MAF_USDA=3.529
NC_035095.1	16251344	.	G	A	.	.	MAF_INRAE=5.696;MAF_USDA=9.412
NC_035095.1	16251345	.	C	T	.	.	MAF_USDA=2.459
NC_035095.1	16251396	.	T	G	.	.	MAF_USDA=1.639
NC_035095.1	16251418	.	C	T	.	.	MAF_INRAE=5.696;MAF_USDA=20.0
NC_035095.1	16251483	.	A	T	.	.	MAF_INRAE=5.063;MAF_USDA=3.529
NC_035095.1	16251516	.	C	T	.	.	MAF_INRAE=10.0;MAF_USDA=6.25
NC_035095.1	16251574	.	G	A	.	.	MAF_INRAE=5.696;MAF_USDA=18.235
NC_035095.1	16251615	.	C	G	.	.	MAF_USDA=23.529
NC_035095.1	16251641	.	C	G	.	.	MAF_USDA=12.295
NC_035095.1	16251686	.	C	T	.	.	MAF_INRAE=5.063;MAF_USDA=3.571
NC_035095.1	16251756	.	T	A	.	.	MAF_USDA=2.459
NC_035095.1	16251770	.	C	T	.	.	MAF_USDA=4.098
NC_035095.1	16251771	.	T	A	.	.	MAF_USDA=1.639
NC_035095.1	16251807	.	T	A	.	.	MAF_USDA=10.588
NC_035095.1	16251822	.	G	A	.	.	MAF_INRAE=5.063;MAF_USDA=3.529
NC_035095.1	16251839	.	T	G	.	.	MAF_INRAE=5.696;MAF_USDA=19.412
NC_035095.1	16251872	.	G	T	.	.	MAF_USDA=4.918
NC_035095.1	16251938	.	A	G	.	.	MAF_INRAE=5.696;MAF_USDA=20.588
NC_035095.1	16252009	.	G	C	.	.	MAF_USDA=1.639
NC_035095.1	16252021	.	C	T	.	.	MAF_USDA=1.639
NC_035095.1	16252037	.	T	C	.	.	MAF_INRAE=7.5;MAF_USDA=3.279
NC_035095.1	16252078	.	C	A	.	.	MAF_USDA=5.738
NC_035095.1	16252129	.	G	A	.	.	MAF_INRAE=5.063;MAF_USDA=3.529
NC_035095.1	16252143	.	G	A	.	.	MAF_USDA=12.295
NC_035095.1	16252170	.	G	A	.	.	MAF_USDA=5.882
NC_035095.1	16252225	.	G	A	.	.	MAF_USDA=7.059
NC_035095.1	16252293	.	G	T	.	.	MAF_USDA=1.639
NC_035095.1	16252316	.	G	A	.	.	MAF_USDA=5.882
NC_035095.1	16252321	.	T	G	.	.	MAF_USDA=2.083
NC_035095.1	16252346	.	C	T	.	.	MAF_USDA=1.639
NC_035095.1	16252406	.	G	C	.	.	MAF_USDA=1.639
NC_035095.1	16252457	.	G	A	.	.	MAF_USDA=3.529
NC_035095.1	16252549	.	G	A	.	.	MAF_USDA=5.882
NC_035095.1	16252556	.	A	C	.	.	MAF_INRAE=5.063;MAF_USDA=3.529
NC_035095.1	16252599	.	A	G	.	.	MAF_INRAE=5.696;MAF_USDA=9.412
NC_035095.1	16252685	.	A	C	.	.	MAF_USDA=2.459
NC_035095.1	16252719	.	C	T	.	.	MAF_INRAE=5.696;MAF_USDA=49.412
NC_035095.1	16252731	.	G	A	.	.	MAF_USDA=4.918
NC_035095.1	16252815	.	C	T	.	.	MAF_USDA=6.471
NC_035095.1	16252816	.	C	A	.	.	MAF_INRAE=3.165
NC_035095.1	16252852	.	G	A	.	.	MAF_USDA=5.882
NC_035095.1	16252881	.	T	C	.	.	MAF_USDA=17.059
NC_035095.1	16252969	.	G	A	.	.	MAF_USDA=13.115
NC_035095.1	16253004	.	C	G	.	.	MAF_USDA=5.738
NC_035095.1	16253013	.	A	G	.	.	MAF_INRAE=3.165
NC_035095.1	16253020	.	G	T	.	.	MAF_USDA=13.934
NC_035095.1	16253022	.	A	C	.	.	MAF_INRAE=3.165
NC_035095.1	16253108	.	G	A	.	.	MAF_USDA=5.882
NC_035095.1	16253112	.	G	T	.	.	MAF_INRAE=5.696;MAF_USDA=49.412
NC_035095.1	16253118	.	T	G	.	.	MAF_USDA=3.279
NC_035095.1	16253237	.	T	A	.	.	MAF_INRAE=17.5;MAF_USDA=1.639
NC_035095.1	16253241	.	T	C	.	.	MAF_USDA=17.647
NC_035095.1	16253273	.	T	G	.	.	MAF_USDA=12.5
NC_035095.1	16253307	.	T	A	.	.	MAF_USDA=48.235
NC_035095.1	16253313	.	G	A	.	.	MAF_USDA=1.639
NC_035095.1	16253345	.	T	A	.	.	MAF_USDA=39.412
NC_035095.1	16253353	.	C	T	.	.	MAF_USDA=12.295
NC_035095.1	16253354	.	G	A	.	.	MAF_USDA=14.583
NC_035095.1	16253366	.	A	C	.	.	MAF_USDA=1.639
NC_035095.1	16253420	.	T	A	.	.	MAF_USDA=1.639
NC_035095.1	16253432	.	G	T	.	.	MAF_USDA=1.695
NC_035095.1	16253478	.	T	G	.	.	MAF_USDA=24.096
NC_035095.1	16253522	.	A	T	.	.	MAF_USDA=4.118
NC_035095.1	16253601	.	C	T	.	.	MAF_USDA=14.881
NC_035095.1	16253634	.	G	A	.	.	MAF_USDA=5.833
NC_035095.1	16253746	.	C	T	.	.	MAF_USDA=5.294
NC_035095.1	16253804	.	G	A	.	.	MAF_INRAE=49.167;MAF_USDA=21.765
NC_035095.1	16253817	.	C	T	.	.	MAF_USDA=7.377
NC_035095.1	16253915	.	A	G	.	.	MAF_USDA=1.639
NC_035095.1	16254026	.	C	T	.	.	MAF_INRAE=5.0
NC_035095.1	16254131	.	G	A	.	.	MAF_USDA=10.588
NC_035095.1	16254178	.	G	A	.	.	MAF_INRAE=50.0;MAF_USDA=19.672
NC_035095.1	16254196	.	T	C	.	.	MAF_INRAE=5.833;MAF_USDA=36.885
NC_035095.1	16254222	.	T	C	.	.	MAF_INRAE=5.833;MAF_USDA=35.246
NC_035095.1	16254250	.	A	T	.	.	MAF_USDA=1.639
NC_035095.1	16254296	.	T	G	.	.	MAF_INRAE=32.5;MAF_USDA=41.667
NC_035095.1	16254310	.	C	T	.	.	MAF_INRAE=15.833;MAF_USDA=22.917
NC_035095.1	16254366	.	G	T	.	.	MAF_USDA=5.294
NC_035095.1	16254381	.	C	T	.	.	MAF_INRAE=15.833;MAF_USDA=2.459
NC_035095.1	16254540	.	C	T	.	.	MAF_INRAE=5.0;MAF_USDA=13.115
NC_035095.1	16254589	.	T	G	.	.	MAF_INRAE=5.0;MAF_USDA=6.557
NC_035095.1	16254614	.	G	T	.	.	MAF_INRAE=2.532;MAF_USDA=2.083
NC_035095.1	16254634	.	C	T	.	.	MAF_USDA=4.098
NC_035095.1	16254639	.	C	T	.	.	MAF_INRAE=4.43;MAF_USDA=4.167
NC_035095.1	16254749	.	G	T	.	.	MAF_USDA=4.098
NC_035095.1	16254766	.	C	T	.	.	MAF_INRAE=2.5
NC_035095.1	16254799	.	C	T	.	.	MAF_USDA=6.471
NC_035095.1	16254844	.	T	A	.	.	MAF_USDA=2.083
NC_035095.1	16254854	.	C	T	.	.	MAF_INRAE=48.101;MAF_USDA=33.333
NC_035095.1	16254903	.	C	A	.	.	MAF_USDA=2.459
NC_035095.1	16254919	.	A	C	.	.	MAF_USDA=3.529
NC_035095.1	16254935	.	G	T	.	.	MAF_USDA=33.333
NC_035095.1	16254992	.	C	T	.	.	MAF_INRAE=12.5;MAF_USDA=31.176
NC_035095.1	16254995	.	C	A	.	.	MAF_INRAE=43.671;MAF_USDA=47.917
NC_035095.1	16255002	.	C	T	.	.	MAF_INRAE=12.5;MAF_USDA=4.706
NC_035095.1	16255072	.	G	A	.	.	MAF_INRAE=42.105;MAF_USDA=49.405
NC_035095.1	16255234	.	G	T	.	.	MAF_INRAE=5.063;MAF_USDA=6.25
NC_035095.1	16255243	.	A	G	.	.	MAF_INRAE=13.333;MAF_USDA=5.294
NC_035095.1	16255289	.	T	C	.	.	MAF_USDA=1.639
NC_035095.1	16255291	.	A	G	.	.	MAF_INRAE=47.468;MAF_USDA=22.353
NC_035095.1	16255293	.	A	C	.	.	MAF_INRAE=49.167;MAF_USDA=22.353
NC_035095.1	16255316	.	T	C	.	.	MAF_INRAE=46.203;MAF_USDA=21.765
NC_035095.1	16255319	.	T	A	.	.	MAF_INRAE=47.5;MAF_USDA=21.765
NC_035095.1	16255328	.	C	G	.	.	MAF_INRAE=46.203;MAF_USDA=21.765
NC_035095.1	16255342	.	A	G	.	.	MAF_INRAE=46.203;MAF_USDA=21.765
NC_035095.1	16255349	.	C	G	.	.	MAF_INRAE=46.203;MAF_USDA=22.024
NC_035095.1	16255379	.	G	C	.	.	MAF_INRAE=46.203;MAF_USDA=21.765
NC_035095.1	16255396	.	A	T	.	.	MAF_USDA=8.929
NC_035095.1	16255453	.	A	T	.	.	MAF_USDA=3.279
NC_035095.1	16255460	.	A	T	.	.	MAF_USDA=3.279
NC_035095.1	16255548	.	A	C	.	.	MAF_INRAE=46.203;MAF_USDA=31.765
NC_035095.1	16255550	.	A	G	.	.	MAF_USDA=2.459
NC_035095.1	16255579	.	T	G	.	.	MAF_INRAE=13.333;MAF_USDA=33.529
NC_035095.1	16255632	.	G	A	.	.	MAF_USDA=4.118
NC_035095.1	16255635	.	T	G	.	.	MAF_INRAE=32.911;MAF_USDA=24.706
NC_035095.1	16255636	.	G	T	.	.	MAF_INRAE=27.5;MAF_USDA=7.647
NC_035095.1	16255648	.	C	T	.	.	MAF_INRAE=33.544;MAF_USDA=24.706
NC_035095.1	16255654	.	G	C	.	.	MAF_USDA=2.083
NC_035095.1	16255791	.	G	A	.	.	MAF_USDA=4.167
NC_035095.1	16255818	.	T	G	.	.	MAF_INRAE=46.203
NC_035095.1	16255819	.	A	T	.	.	MAF_INRAE=47.5;MAF_USDA=31.25
NC_035095.1	16255820	.	A	C	.	.	MAF_INRAE=47.5
NC_035095.1	16255829	.	A	T	.	.	MAF_USDA=7.143
NC_035095.1	16255875	.	C	T	.	.	MAF_INRAE=43.671;MAF_USDA=34.118
NC_035095.1	16255877	.	T	C	.	.	MAF_INRAE=45.57;MAF_USDA=21.765
NC_035095.1	16255917	.	A	G	.	.	MAF_INRAE=46.203;MAF_USDA=33.529
NC_035095.1	16255973	.	G	A	.	.	MAF_USDA=27.083
NC_035095.1	16255984	.	T	A	.	.	MAF_INRAE=46.203;MAF_USDA=34.706
NC_035095.1	16255999	.	C	T	.	.	MAF_USDA=4.167
NC_035095.1	16256040	.	C	T	.	.	MAF_INRAE=42.105;MAF_USDA=34.118
NC_035095.1	16256070	.	A	C	.	.	MAF_USDA=5.738
NC_035095.1	16256080	.	T	G	.	.	MAF_USDA=33.529
NC_035095.1	16256113	.	C	A	.	.	MAF_USDA=43.478
NC_035095.1	16256114	.	C	A	.	.	MAF_USDA=47.826
NC_035095.1	16256138	.	C	A	.	.	MAF_USDA=29.167
NC_035095.1	16256155	.	G	A	.	.	MAF_USDA=1.639
NC_035095.1	16256180	.	A	T	.	.	MAF_INRAE=42.105;MAF_USDA=33.529
NC_035095.1	16256187	.	T	A	.	.	MAF_INRAE=42.105;MAF_USDA=35.294
NC_035095.1	16256206	.	G	A	.	.	MAF_INRAE=42.105;MAF_USDA=32.941
NC_035095.1	16256251	.	G	A	.	.	MAF_INRAE=34.177;MAF_USDA=18.824
NC_035095.1	16256359	.	T	A	.	.	MAF_USDA=5.738
NC_035095.1	16256362	.	A	G	.	.	MAF_INRAE=45.833;MAF_USDA=33.529
NC_035095.1	16256377	.	C	T	.	.	MAF_INRAE=1.667;MAF_USDA=6.557
NC_035095.1	16256390	.	A	T	.	.	MAF_INRAE=1.667;MAF_USDA=6.557
NC_035095.1	16256409	.	A	T	.	.	MAF_INRAE=30.0;MAF_USDA=18.824
NC_035095.1	16256423	.	C	T	.	.	MAF_USDA=1.639
NC_035095.1	16256438	.	C	A	.	.	MAF_INRAE=10.0
NC_035095.1	16256460	.	T	A	.	.	MAF_INRAE=10.833
NC_035095.1	16256467	.	C	T	.	.	MAF_INRAE=10.833
NC_035095.1	16256474	.	A	C	.	.	MAF_INRAE=10.833
NC_035095.1	16256512	.	G	T	.	.	MAF_USDA=15.294
NC_035095.1	16256514	.	A	C	.	.	MAF_INRAE=3.333;MAF_USDA=8.197
NC_035095.1	16256541	.	C	T	.	.	MAF_INRAE=46.203;MAF_USDA=22.353
NC_035095.1	16256545	.	T	G	.	.	MAF_INRAE=5.063;MAF_USDA=2.353
NC_035095.1	16256551	.	A	G	.	.	MAF_USDA=8.235
NC_035095.1	16256572	.	A	C	.	.	MAF_USDA=6.471
NC_035095.1	16256730	.	T	A	.	.	MAF_USDA=1.639
NC_035095.1	16256781	.	A	C	.	.	MAF_INRAE=5.0
NC_035095.1	16256792	.	G	A	.	.	MAF_USDA=2.459
NC_035095.1	16256844	.	A	C	.	.	MAF_INRAE=5.063;MAF_USDA=6.25
NC_035095.1	16257123	.	T	C	.	.	MAF_USDA=1.639
NC_035095.1	16257125	.	G	C	.	.	MAF_USDA=5.882
NC_035095.1	16257162	.	A	G	.	.	MAF_INRAE=27.848;MAF_USDA=34.706
NC_035095.1	16257253	.	T	A	.	.	MAF_INRAE=21.667;MAF_USDA=5.294
NC_035095.1	16257461	.	G	A	.	.	MAF_INRAE=5.063;MAF_USDA=2.353
NC_035095.1	16257492	.	T	A	.	.	MAF_USDA=10.417
NC_035095.1	16257525	.	G	A	.	.	MAF_INRAE=48.101;MAF_USDA=28.824
NC_035095.1	16257597	.	T	G	.	.	MAF_USDA=9.016
NC_035095.1	16257711	.	G	A	.	.	MAF_INRAE=2.5;MAF_USDA=2.941
NC_035095.1	16257741	.	G	A	.	.	MAF_USDA=1.765
NC_035095.1	16257788	.	C	T	.	.	MAF_USDA=8.824
NC_035095.1	16257802	.	A	T	.	.	MAF_USDA=1.639
NC_035095.1	16257836	.	G	A	.	.	MAF_USDA=3.279
NC_035095.1	16257850	.	A	G	.	.	MAF_INRAE=5.063;MAF_USDA=30.588
NC_035095.1	16258008	.	C	A	.	.	MAF_INRAE=24.684;MAF_USDA=12.941
NC_035095.1	16258027	.	A	G	.	.	MAF_USDA=1.639
NC_035095.1	16258060	.	A	T	.	.	MAF_INRAE=2.5
NC_035095.1	16258070	.	A	G	.	.	MAF_INRAE=2.5
NC_035095.1	16258093	.	A	C	.	.	MAF_USDA=12.5
NC_035095.1	16258117	.	T	G	.	.	MAF_USDA=1.639
NC_035095.1	16258148	.	T	G	.	.	MAF_INRAE=44.937;MAF_USDA=23.529
NC_035095.1	16258166	.	G	T	.	.	MAF_INRAE=14.557;MAF_USDA=6.25
NC_035095.1	16258173	.	A	C	.	.	MAF_INRAE=14.557;MAF_USDA=6.25
NC_035095.1	16258198	.	G	A	.	.	MAF_INRAE=3.165;MAF_USDA=21.765
NC_035095.1	16258356	.	A	G	.	.	MAF_INRAE=44.937;MAF_USDA=23.529
NC_035095.1	16258364	.	G	A	.	.	MAF_INRAE=48.101;MAF_USDA=27.059
NC_035095.1	16258408	.	C	T	.	.	MAF_INRAE=15.19;MAF_USDA=8.235
NC_035095.1	16258518	.	C	A	.	.	MAF_INRAE=24.684;MAF_USDA=14.118
NC_035095.1	16258551	.	C	T	.	.	MAF_USDA=6.548
NC_035095.1	16258586	.	A	T	.	.	MAF_USDA=13.115
NC_035095.1	16258679	.	G	A	.	.	MAF_USDA=6.25
NC_035095.1	16258693	.	C	A	.	.	MAF_USDA=8.824
NC_035095.1	16258695	.	G	C	.	.	MAF_USDA=5.882
NC_035095.1	16258858	.	G	A	.	.	MAF_USDA=5.882
NC_035095.1	16258866	.	T	A	.	.	MAF_USDA=4.098
NC_035095.1	16258867	.	A	C	.	.	MAF_INRAE=5.0
NC_035095.1	16258961	.	C	T	.	.	MAF_INRAE=12.5;MAF_USDA=5.738
NC_035095.1	16259049	.	T	G	.	.	MAF_USDA=11.475
NC_035095.1	16259080	.	A	G	.	.	MAF_INRAE=44.937;MAF_USDA=33.529
NC_035095.1	16259086	.	G	A	.	.	MAF_INRAE=3.165;MAF_USDA=9.412
NC_035095.1	16259130	.	A	G	.	.	MAF_INRAE=48.101;MAF_USDA=40.0
NC_035095.1	16259393	.	A	T	.	.	MAF_USDA=2.459
NC_035095.1	16259762	.	C	T	.	.	MAF_INRAE=5.0
NC_035095.1	16259859	.	C	A	.	.	MAF_USDA=1.176
NC_035095.1	16261687	.	T	G	.	.	MAF_USDA=33.333
NC_035095.1	16261700	.	A	G	.	.	MAF_USDA=35.417
NC_035095.1	16261742	.	C	T	.	.	MAF_INRAE=3.797;MAF_USDA=10.588
NC_035095.1	16261743	.	G	A	.	.	MAF_INRAE=5.063
NC_035095.1	16261746	.	G	A	.	.	MAF_INRAE=18.987;MAF_USDA=2.459
NC_035095.1	16261747	.	T	A	.	.	MAF_INRAE=18.333;MAF_USDA=2.459
NC_035095.1	16261762	.	C	G	.	.	MAF_USDA=4.098
NC_035095.1	16261771	.	G	T	.	.	MAF_USDA=4.098
NC_035095.1	16261936	.	C	T	.	.	MAF_USDA=4.918
NC_035095.1	16261987	.	T	A	.	.	MAF_USDA=4.918
NC_035095.1	16261988	.	C	G	.	.	MAF_USDA=4.918
NC_035095.1	16262004	.	C	A	.	.	MAF_USDA=4.918
NC_035095.1	16262015	.	A	G	.	.	MAF_USDA=4.918
NC_035095.1	16262044	.	C	T	.	.	MAF_USDA=4.918
NC_035095.1	16262167	.	T	C	.	.	MAF_INRAE=46.835;MAF_USDA=16.471
NC_035095.1	16262234	.	T	C	.	.	MAF_USDA=1.639
NC_035095.1	16262264	.	G	T	.	.	MAF_INRAE=6.962;MAF_USDA=41.176
NC_035095.1	16262291	.	C	T	.	.	MAF_INRAE=6.962;MAF_USDA=41.176
NC_035095.1	16262307	.	G	T	.	.	MAF_INRAE=2.5
NC_035095.1	16262353	.	A	G	.	.	MAF_USDA=1.639
NC_035095.1	16262405	.	A	T	.	.	MAF_USDA=4.098
NC_035095.1	16262427	.	C	A	.	.	MAF_USDA=15.882
NC_035095.1	16262448	.	T	C	.	.	MAF_INRAE=42.405;MAF_USDA=15.294
NC_035095.1	16262452	.	A	C	.	.	MAF_USDA=5.882
NC_035095.1	16262515	.	C	G	.	.	MAF_USDA=4.918
NC_035095.1	16262528	.	C	T	.	.	MAF_INRAE=6.962;MAF_USDA=40.588
NC_035095.1	16262678	.	A	T	.	.	MAF_USDA=4.918
NC_035095.1	16262679	.	T	A	.	.	MAF_USDA=4.098
NC_035095.1	16262740	.	T	C	.	.	MAF_INRAE=6.962;MAF_USDA=37.059
NC_035095.1	16262775	.	A	G	.	.	MAF_USDA=4.918
NC_035095.1	16262882	.	C	A	.	.	MAF_USDA=4.706
NC_035095.1	16262894	.	G	A	.	.	MAF_USDA=1.639
NC_035095.1	16262915	.	G	T	.	.	MAF_INRAE=2.5
NC_035095.1	16262916	.	G	T	.	.	MAF_INRAE=5.833;MAF_USDA=13.529
NC_035095.1	16263002	.	C	T	.	.	MAF_INRAE=49.367;MAF_USDA=18.824
NC_035095.1	16263294	.	A	C	.	.	MAF_USDA=4.098
NC_035095.1	16263308	.	C	A	.	.	MAF_INRAE=2.5;MAF_USDA=2.353
NC_035095.1	16263321	.	T	G	.	.	MAF_USDA=11.176
NC_035095.1	16263368	.	C	T	.	.	MAF_USDA=1.639
NC_035095.1	16263379	.	T	C	.	.	MAF_INRAE=5.696;MAF_USDA=3.529
NC_035095.1	16263404	.	G	T	.	.	MAF_INRAE=6.962;MAF_USDA=37.059
NC_035095.1	16263446	.	C	T	.	.	MAF_USDA=1.639
NC_035095.1	16263464	.	C	T	.	.	MAF_USDA=2.459
NC_035095.1	16263465	.	G	A	.	.	MAF_USDA=8.235
NC_035095.1	16263466	.	G	A	.	.	MAF_USDA=1.639
NC_035095.1	16263547	.	A	G	.	.	MAF_INRAE=6.962;MAF_USDA=21.765
NC_035095.1	16263607	.	G	A	.	.	MAF_USDA=4.098
NC_035095.1	16263611	.	C	T	.	.	MAF_INRAE=5.833;MAF_USDA=41.765
NC_035095.1	16263639	.	A	G	.	.	MAF_USDA=1.639
NC_035095.1	16263665	.	C	A	.	.	MAF_INRAE=48.734;MAF_USDA=26.471
NC_035095.1	16263671	.	G	A	.	.	MAF_INRAE=48.734;MAF_USDA=30.0
NC_035095.1	16263691	.	C	T	.	.	MAF_USDA=5.882
NC_035095.1	16263711	.	G	A	.	.	MAF_INRAE=7.595;MAF_USDA=48.235
NC_035095.1	16263760	.	A	G	.	.	MAF_INRAE=41.667;MAF_USDA=15.294
NC_035095.1	16263845	.	C	A	.	.	MAF_INRAE=49.367;MAF_USDA=31.765
NC_035095.1	16263876	.	A	T	.	.	MAF_USDA=4.918
NC_035095.1	16263911	.	C	A	.	.	MAF_USDA=9.016
NC_035095.1	16263915	.	G	T	.	.	MAF_USDA=4.098
NC_035095.1	16263940	.	T	C	.	.	MAF_USDA=3.279
NC_035095.1	16263969	.	A	C	.	.	MAF_USDA=2.459
NC_035095.1	16263986	.	T	C	.	.	MAF_USDA=11.176
NC_035095.1	16264050	.	G	T	.	.	MAF_USDA=4.098
NC_035095.1	16264102	.	C	T	.	.	MAF_INRAE=6.962;MAF_USDA=44.118
NC_035095.1	16264108	.	C	T	.	.	MAF_USDA=11.475
NC_035095.1	16264181	.	A	T	.	.	MAF_USDA=9.016
NC_035095.1	16264278	.	C	T	.	.	MAF_USDA=4.098
NC_035095.1	16264358	.	G	A	.	.	MAF_INRAE=7.595;MAF_USDA=36.471
NC_035095.1	16264412	.	C	A	.	.	MAF_USDA=1.639
NC_035095.1	16264549	.	C	T	.	.	MAF_INRAE=6.962;MAF_USDA=34.706
NC_035095.1	16264554	.	C	A	.	.	MAF_USDA=2.459
NC_035095.1	16264568	.	T	A	.	.	MAF_USDA=7.059
NC_035095.1	16264588	.	C	T	.	.	MAF_USDA=1.639
NC_035095.1	16264666	.	A	G	.	.	MAF_USDA=6.471
NC_035095.1	16264671	.	T	C	.	.	MAF_INRAE=3.165
NC_035095.1	16264762	.	C	T	.	.	MAF_INRAE=25.316;MAF_USDA=32.353
NC_035095.1	16264838	.	G	A	.	.	MAF_USDA=5.294
NC_035095.1	16264945	.	T	A	.	.	MAF_USDA=12.5
NC_035095.1	16264968	.	T	A	.	.	MAF_INRAE=24.684;MAF_USDA=44.048
NC_035095.1	16264983	.	T	G	.	.	MAF_INRAE=6.962
NC_035095.1	16265036	.	C	G	.	.	MAF_USDA=2.459
NC_035095.1	16265144	.	C	G	.	.	MAF_INRAE=43.671;MAF_USDA=20.0
NC_035095.1	16265325	.	A	G	.	.	MAF_USDA=1.639
NC_035095.1	16265347	.	C	T	.	.	MAF_INRAE=3.165
NC_035095.1	16265437	.	G	A	.	.	MAF_USDA=5.882
NC_035095.1	16265533	.	A	G	.	.	MAF_INRAE=5.696;MAF_USDA=3.529
NC_035095.1	16265553	.	A	C	.	.	MAF_INRAE=5.696;MAF_USDA=4.118
NC_035095.1	16265582	.	A	T	.	.	MAF_USDA=5.294
NC_035095.1	16265704	.	G	T	.	.	MAF_USDA=1.639
NC_035095.1	16265765	.	C	G	.	.	MAF_INRAE=37.975;MAF_USDA=28.824
NC_035095.1	16265780	.	G	A	.	.	MAF_USDA=1.639
NC_035095.1	16265872	.	T	G	.	.	MAF_USDA=6.557
NC_035095.1	16265883	.	A	C	.	.	MAF_USDA=5.738
NC_035095.1	16265908	.	G	T	.	.	MAF_INRAE=6.962;MAF_USDA=47.541
NC_035095.1	16265988	.	C	T	.	.	MAF_USDA=5.738
NC_035095.1	16265996	.	C	A	.	.	MAF_INRAE=5.696;MAF_USDA=20.0
NC_035095.1	16266052	.	A	C	.	.	MAF_USDA=1.639
NC_035095.1	16266058	.	C	G	.	.	MAF_USDA=1.639
NC_035095.1	16266203	.	A	C	.	.	MAF_INRAE=6.962;MAF_USDA=36.471
NC_035095.1	16266282	.	C	G	.	.	MAF_INRAE=7.595;MAF_USDA=36.471
NC_035095.1	16266283	.	T	G	.	.	MAF_INRAE=6.667;MAF_USDA=36.471
NC_035095.1	16266319	.	A	T	.	.	MAF_USDA=1.639
NC_035095.1	16266331	.	T	G	.	.	MAF_INRAE=6.962;MAF_USDA=37.647
NC_035095.1	16266346	.	G	T	.	.	MAF_USDA=1.639
NC_035095.1	16266359	.	G	C	.	.	MAF_INRAE=6.962;MAF_USDA=27.647
NC_035095.1	16266372	.	T	G	.	.	MAF_INRAE=6.962;MAF_USDA=42.353
NC_035095.1	16266415	.	G	A	.	.	MAF_USDA=1.639
NC_035095.1	16266468	.	G	A	.	.	MAF_USDA=8.235
NC_035095.1	16266502	.	G	C	.	.	MAF_USDA=1.639
NC_035095.1	16266518	.	C	A	.	.	MAF_USDA=9.836
NC_035095.1	16266533	.	G	T	.	.	MAF_USDA=7.647
NC_035095.1	16266564	.	C	T	.	.	MAF_USDA=7.377
NC_035095.1	16266586	.	A	C	.	.	MAF_USDA=9.412
NC_035095.1	16266615	.	C	T	.	.	MAF_INRAE=23.333;MAF_USDA=18.75
NC_035095.1	16266716	.	T	G	.	.	MAF_INRAE=6.962;MAF_USDA=26.786
NC_035095.1	16266805	.	T	A	.	.	MAF_INRAE=6.962;MAF_USDA=37.059
NC_035095.1	16266850	.	T	A	.	.	MAF_INRAE=5.263
NC_035095.1	16266863	.	A	T	.	.	MAF_INRAE=6.962;MAF_USDA=43.529
NC_035095.1	16266883	.	C	A	.	.	MAF_INRAE=2.5;MAF_USDA=4.706
NC_035095.1	16266914	.	C	T	.	.	MAF_INRAE=6.962;MAF_USDA=36.905
NC_035095.1	16266915	.	G	A	.	.	MAF_INRAE=2.5;MAF_USDA=2.381
NC_035095.1	16266917	.	G	A	.	.	MAF_INRAE=5.833;MAF_USDA=36.31
NC_035095.1	16267007	.	C	A	.	.	MAF_USDA=6.667
NC_035095.1	16267011	.	G	C	.	.	MAF_USDA=8.333
NC_035095.1	16267012	.	T	C	.	.	MAF_USDA=6.25
NC_035095.1	16267026	.	T	G	.	.	MAF_INRAE=2.5
NC_035095.1	16267133	.	G	A	.	.	MAF_INRAE=43.671;MAF_USDA=16.667
NC_035095.1	16267159	.	T	A	.	.	MAF_INRAE=43.038;MAF_USDA=13.529
NC_035095.1	16267183	.	G	A	.	.	MAF_INRAE=17.722;MAF_USDA=4.098
NC_035095.1	16267213	.	G	A	.	.	MAF_INRAE=23.418;MAF_USDA=14.583
NC_035095.1	16267217	.	C	A	.	.	MAF_INRAE=24.167;MAF_USDA=14.583
NC_035095.1	16267223	.	T	C	.	.	MAF_INRAE=16.667;MAF_USDA=22.024
NC_035095.1	16267241	.	C	A	.	.	MAF_INRAE=43.038;MAF_USDA=12.5
NC_035095.1	16267256	.	C	T	.	.	MAF_INRAE=5.696;MAF_USDA=5.882
NC_035095.1	16267269	.	A	C	.	.	MAF_USDA=6.25
NC_035095.1	16267278	.	A	G	.	.	MAF_INRAE=43.671;MAF_USDA=12.941
NC_035095.1	16267325	.	C	T	.	.	MAF_INRAE=5.0;MAF_USDA=4.918
NC_035095.1	16267334	.	C	T	.	.	MAF_USDA=6.471
NC_035095.1	16267380	.	C	T	.	.	MAF_INRAE=18.987;MAF_USDA=11.31
NC_035095.1	16267410	.	A	C	.	.	MAF_INRAE=6.962;MAF_USDA=36.31
NC_035095.1	16267474	.	G	A	.	.	MAF_INRAE=6.962;MAF_USDA=36.31
NC_035095.1	16267552	.	G	A	.	.	MAF_USDA=3.333
NC_035095.1	16267572	.	C	T	.	.	MAF_USDA=1.667
NC_035095.1	16267586	.	T	C	.	.	MAF_USDA=1.19
NC_035095.1	16267621	.	T	C	.	.	MAF_USDA=8.929
NC_035095.1	16267671	.	T	A	.	.	MAF_INRAE=6.962;MAF_USDA=36.471
NC_035095.1	16267698	.	A	G	.	.	MAF_INRAE=37.342;MAF_USDA=34.706
NC_035095.1	16267717	.	G	A	.	.	MAF_USDA=7.647
NC_035095.1	16267730	.	C	T	.	.	MAF_USDA=5.882
NC_035095.1	16267740	.	T	G	.	.	MAF_INRAE=5.833;MAF_USDA=22.917
NC_035095.1	16267741	.	T	A	.	.	MAF_INRAE=5.833;MAF_USDA=22.917
NC_035095.1	16267763	.	G	T	.	.	MAF_USDA=4.706
NC_035095.1	16267775	.	G	A	.	.	MAF_USDA=8.197
NC_035095.1	16267776	.	A	G	.	.	MAF_INRAE=18.987;MAF_USDA=11.765
NC_035095.1	16267778	.	T	C	.	.	MAF_INRAE=5.833;MAF_USDA=37.647
NC_035095.1	16267816	.	T	C	.	.	MAF_USDA=4.918
NC_035095.1	16267852	.	G	T	.	.	MAF_USDA=1.639
NC_035095.1	16267885	.	G	T	.	.	MAF_USDA=2.459
NC_035095.1	16267949	.	C	A	.	.	MAF_INRAE=6.962;MAF_USDA=42.353
NC_035095.1	16267950	.	A	T	.	.	MAF_INRAE=5.833;MAF_USDA=42.353
NC_035095.1	16267968	.	A	C	.	.	MAF_INRAE=6.962;MAF_USDA=37.059
NC_035095.1	16268033	.	A	G	.	.	MAF_INRAE=18.354;MAF_USDA=11.765
NC_035095.1	16268043	.	G	T	.	.	MAF_INRAE=5.696;MAF_USDA=5.882
NC_035095.1	16268080	.	C	T	.	.	MAF_USDA=22.353
NC_035095.1	16268096	.	C	T	.	.	MAF_USDA=2.459
NC_035095.1	16268112	.	G	A	.	.	MAF_USDA=4.118
NC_035095.1	16268133	.	C	T	.	.	MAF_USDA=25.0
NC_035095.1	16268153	.	G	C	.	.	MAF_USDA=1.639
NC_035095.1	16268156	.	C	A	.	.	MAF_USDA=8.235
NC_035095.1	16268315	.	T	G	.	.	MAF_USDA=2.459
NC_035095.1	16268341	.	T	A	.	.	MAF_INRAE=5.696;MAF_USDA=7.059
NC_035095.1	16268430	.	C	T	.	.	MAF_INRAE=6.962;MAF_USDA=35.882
NC_035095.1	16268444	.	T	A	.	.	MAF_INRAE=6.962;MAF_USDA=37.059
NC_035095.1	16268448	.	T	A	.	.	MAF_USDA=9.016
NC_035095.1	16268516	.	T	G	.	.	MAF_USDA=9.412
NC_035095.1	16268558	.	C	A	.	.	MAF_USDA=20.0
NC_035095.1	16268561	.	C	T	.	.	MAF_INRAE=6.962;MAF_USDA=22.917
NC_035095.1	16268563	.	A	G	.	.	MAF_USDA=10.0
NC_035095.1	16268566	.	C	T	.	.	MAF_INRAE=5.696;MAF_USDA=5.882
NC_035095.1	16268585	.	C	A	.	.	MAF_INRAE=5.696;MAF_USDA=5.882
NC_035095.1	16268665	.	C	T	.	.	MAF_USDA=4.706
NC_035095.1	16268666	.	G	A	.	.	MAF_USDA=22.917
NC_035095.1	16268706	.	A	G	.	.	MAF_USDA=4.167
NC_035095.1	16268713	.	C	A	.	.	MAF_USDA=6.667
NC_035095.1	16268736	.	A	T	.	.	MAF_USDA=6.79
NC_035095.1	16268741	.	G	T	.	.	MAF_USDA=6.707
NC_035095.1	16268756	.	T	C	.	.	MAF_INRAE=10.526;MAF_USDA=29.518
NC_035095.1	16268763	.	C	T	.	.	MAF_USDA=23.529
NC_035095.1	16268765	.	C	T	.	.	MAF_USDA=7.059
NC_035095.1	16268796	.	A	C	.	.	MAF_INRAE=10.526;MAF_USDA=38.235
NC_035095.1	16268807	.	T	C	.	.	MAF_INRAE=10.526;MAF_USDA=28.824
NC_035095.1	16268898	.	C	T	.	.	MAF_INRAE=2.5
NC_035095.1	16268912	.	T	G	.	.	MAF_INRAE=6.962;MAF_USDA=29.518
NC_035095.1	16268940	.	A	T	.	.	MAF_INRAE=5.833;MAF_USDA=4.098
NC_035095.1	16268956	.	T	C	.	.	MAF_USDA=4.706
NC_035095.1	16268985	.	G	A	.	.	MAF_INRAE=7.595;MAF_USDA=22.917
NC_035095.1	16268993	.	C	A	.	.	MAF_INRAE=6.329;MAF_USDA=17.059
NC_035095.1	16269044	.	C	A	.	.	MAF_INRAE=5.696
NC_035095.1	16269059	.	T	C	.	.	MAF_INRAE=5.696;MAF_USDA=2.976
NC_035095.1	16269089	.	A	C	.	.	MAF_INRAE=9.167;MAF_USDA=22.917
NC_035095.1	16269098	.	G	T	.	.	MAF_INRAE=9.167
NC_035095.1	16269140	.	T	C	.	.	MAF_USDA=3.333
NC_035095.1	16269175	.	G	A	.	.	MAF_USDA=9.036
NC_035095.1	16269335	.	A	T	.	.	MAF_USDA=7.738
NC_035095.1	16269394	.	G	T	.	.	MAF_INRAE=44.304;MAF_USDA=16.071
NC_035095.1	16269454	.	G	A	.	.	MAF_USDA=21.687
NC_035095.1	16269499	.	T	C	.	.	MAF_USDA=7.317
NC_035095.1	16269571	.	T	C	.	.	MAF_INRAE=6.962;MAF_USDA=5.882
NC_035095.1	16269663	.	A	C	.	.	MAF_INRAE=5.063;MAF_USDA=37.059
NC_035095.1	16269669	.	C	T	.	.	MAF_INRAE=6.962;MAF_USDA=42.353
NC_035095.1	16269692	.	T	G	.	.	MAF_INRAE=6.962;MAF_USDA=42.353
NC_035095.1	16269754	.	G	A	.	.	MAF_INRAE=36.842;MAF_USDA=20.588
NC_035095.1	16269819	.	C	T	.	.	MAF_INRAE=5.696;MAF_USDA=3.529
NC_035095.1	16269846	.	C	A	.	.	MAF_INRAE=13.924;MAF_USDA=3.529
NC_035095.1	16269879	.	C	T	.	.	MAF_INRAE=3.797;MAF_USDA=7.059
NC_035095.1	16269913	.	C	T	.	.	MAF_INRAE=48.734;MAF_USDA=34.706
NC_035095.1	16269922	.	T	C	.	.	MAF_INRAE=2.5;MAF_USDA=37.059
NC_035095.1	16270048	.	T	G	.	.	MAF_INRAE=16.456;MAF_USDA=4.167
NC_035095.1	16270076	.	C	A	.	.	MAF_USDA=4.706
NC_035095.1	16270077	.	C	A	.	.	MAF_INRAE=6.667;MAF_USDA=1.639
NC_035095.1	16270104	.	T	G	.	.	MAF_INRAE=3.797;MAF_USDA=31.176
NC_035095.1	16270219	.	C	T	.	.	MAF_USDA=9.016
NC_035095.1	16270316	.	C	T	.	.	MAF_INRAE=5.263;MAF_USDA=8.235
NC_035095.1	16270336	.	A	G	.	.	MAF_INRAE=4.43;MAF_USDA=28.824
NC_035095.1	16270393	.	G	T	.	.	MAF_INRAE=5.063;MAF_USDA=42.941
NC_035095.1	16270492	.	A	G	.	.	MAF_INRAE=5.063;MAF_USDA=6.25
NC_035095.1	16270535	.	G	A	.	.	MAF_INRAE=34.81;MAF_USDA=22.353
NC_035095.1	16270536	.	G	A	.	.	MAF_INRAE=24.051;MAF_USDA=15.294
NC_035095.1	16270678	.	C	T	.	.	MAF_INRAE=4.43;MAF_USDA=5.294
NC_035095.1	16270714	.	A	C	.	.	MAF_INRAE=17.722;MAF_USDA=4.118
NC_035095.1	16270786	.	A	G	.	.	MAF_INRAE=3.797;MAF_USDA=41.176
NC_035095.1	16270797	.	G	T	.	.	MAF_INRAE=5.063;MAF_USDA=42.941
NC_035095.1	16270854	.	G	A	.	.	MAF_USDA=5.294
NC_035095.1	16270909	.	A	T	.	.	MAF_USDA=2.459
NC_035095.1	16270952	.	A	G	.	.	MAF_USDA=8.235
NC_035095.1	16270995	.	G	A	.	.	MAF_INRAE=5.696;MAF_USDA=3.529
NC_035095.1	16271129	.	G	A	.	.	MAF_INRAE=2.532;MAF_USDA=11.176
NC_035095.1	16271144	.	G	T	.	.	MAF_USDA=3.279
NC_035095.1	16271196	.	G	A	.	.	MAF_USDA=2.459
NC_035095.1	16271208	.	G	A	.	.	MAF_USDA=2.459
NC_035095.1	16271234	.	C	T	.	.	MAF_INRAE=16.456;MAF_USDA=8.333
NC_035095.1	16271235	.	G	A	.	.	MAF_USDA=1.639
NC_035095.1	16271272	.	G	A	.	.	MAF_USDA=1.639
NC_035095.1	16271273	.	A	T	.	.	MAF_USDA=5.0
NC_035095.1	16271294	.	C	A	.	.	MAF_INRAE=21.053;MAF_USDA=22.5
NC_035095.1	16271374	.	G	C	.	.	MAF_USDA=2.459
NC_035095.1	16271509	.	A	T	.	.	MAF_USDA=3.279
NC_035095.1	16271558	.	G	A	.	.	MAF_USDA=1.639
NC_035095.1	16271637	.	C	T	.	.	MAF_INRAE=1.667
NC_035095.1	16271701	.	C	T	.	.	MAF_INRAE=3.797;MAF_USDA=21.176
NC_035095.1	16271755	.	G	A	.	.	MAF_INRAE=10.833
NC_035095.1	16271759	.	C	G	.	.	MAF_INRAE=10.833
NC_035095.1	16271766	.	T	C	.	.	MAF_INRAE=13.333
NC_035095.1	16271769	.	A	C	.	.	MAF_INRAE=13.333
NC_035095.1	16271803	.	G	T	.	.	MAF_INRAE=19.167
NC_035095.1	16271806	.	G	A	.	.	MAF_INRAE=20.0
NC_035095.1	16271807	.	T	C	.	.	MAF_INRAE=30.833;MAF_USDA=20.0
NC_035095.1	16271842	.	A	G	.	.	MAF_INRAE=19.167;MAF_USDA=14.754
NC_035095.1	16271847	.	A	T	.	.	MAF_INRAE=15.833;MAF_USDA=13.934
NC_035095.1	16271850	.	T	C	.	.	MAF_INRAE=13.333;MAF_USDA=13.934
NC_035095.1	16271852	.	T	G	.	.	MAF_INRAE=13.333;MAF_USDA=13.934
NC_035095.1	16271854	.	A	T	.	.	MAF_INRAE=15.833;MAF_USDA=13.934
NC_035095.1	16271858	.	A	G	.	.	MAF_INRAE=20.0;MAF_USDA=13.115
NC_035095.1	16271859	.	T	C	.	.	MAF_INRAE=20.0;MAF_USDA=13.934
NC_035095.1	16271862	.	A	G	.	.	MAF_INRAE=22.5;MAF_USDA=13.934
NC_035095.1	16271864	.	G	T	.	.	MAF_INRAE=23.333;MAF_USDA=13.115
NC_035095.1	16271873	.	C	A	.	.	MAF_INRAE=22.5;MAF_USDA=33.333
NC_035095.1	16271884	.	C	T	.	.	MAF_INRAE=20.833;MAF_USDA=16.667
NC_035095.1	16271887	.	G	T	.	.	MAF_USDA=16.667
NC_035095.1	16271890	.	G	A	.	.	MAF_USDA=25.0
NC_035095.1	16271895	.	G	C	.	.	MAF_INRAE=20.0;MAF_USDA=33.333
NC_035095.1	16271901	.	A	T	.	.	MAF_INRAE=18.333
NC_035095.1	16271908	.	G	C	.	.	MAF_INRAE=18.333
NC_035095.1	16271925	.	A	T	.	.	MAF_INRAE=17.5
NC_035095.1	16271935	.	T	G	.	.	MAF_INRAE=16.667
NC_035095.1	16271949	.	G	C	.	.	MAF_INRAE=2.5
NC_035095.1	16271955	.	A	C	.	.	MAF_INRAE=12.5
NC_035095.1	16271970	.	C	G	.	.	MAF_INRAE=15.0
NC_035095.1	16271976	.	G	A	.	.	MAF_INRAE=13.333
NC_035095.1	16271982	.	T	C	.	.	MAF_INRAE=13.333
NC_035095.1	16272023	.	G	T	.	.	MAF_INRAE=6.667
NC_035095.1	16272036	.	C	G	.	.	MAF_INRAE=5.833
NC_035095.1	16272037	.	T	C	.	.	MAF_INRAE=5.833
NC_035095.1	16272135	.	G	T	.	.	MAF_INRAE=5.833;MAF_USDA=25.294
NC_035095.1	16272339	.	G	T	.	.	MAF_INRAE=18.987;MAF_USDA=3.279
NC_035095.1	16272346	.	T	A	.	.	MAF_USDA=1.639
NC_035095.1	16272443	.	C	A	.	.	MAF_INRAE=41.139;MAF_USDA=9.836
NC_035095.1	16272483	.	G	T	.	.	MAF_USDA=5.0
NC_035095.1	16272492	.	A	G	.	.	MAF_INRAE=6.667;MAF_USDA=26.786
NC_035095.1	16272579	.	C	T	.	.	MAF_USDA=1.667
NC_035095.1	16272631	.	A	G	.	.	MAF_USDA=1.639
NC_035095.1	16272714	.	C	T	.	.	MAF_USDA=7.647
NC_035095.1	16272781	.	T	C	.	.	MAF_INRAE=32.278;MAF_USDA=28.824
NC_035095.1	16272807	.	G	T	.	.	MAF_INRAE=5.263;MAF_USDA=8.824
NC_035095.1	16272919	.	G	A	.	.	MAF_USDA=10.0
NC_035095.1	16272996	.	C	T	.	.	MAF_USDA=1.639
NC_035095.1	16272997	.	G	A	.	.	MAF_USDA=8.235
NC_035095.1	16273053	.	G	T	.	.	MAF_INRAE=3.797;MAF_USDA=8.824
NC_035095.1	16273144	.	A	T	.	.	MAF_INRAE=5.696;MAF_USDA=3.529
NC_035095.1	16273176	.	G	C	.	.	MAF_USDA=1.639
NC_035095.1	16273289	.	C	T	.	.	MAF_INRAE=5.696;MAF_USDA=12.5
NC_035095.1	16273311	.	C	G	.	.	MAF_INRAE=3.797;MAF_USDA=22.353
NC_035095.1	16273348	.	G	A	.	.	MAF_INRAE=41.139;MAF_USDA=9.016
NC_035095.1	16273381	.	G	A	.	.	MAF_INRAE=15.789
NC_035095.1	16273392	.	G	T	.	.	MAF_INRAE=3.797;MAF_USDA=6.25
NC_035095.1	16273426	.	C	T	.	.	MAF_INRAE=32.278;MAF_USDA=28.235
NC_035095.1	16273468	.	T	C	.	.	MAF_INRAE=2.5
NC_035095.1	16273473	.	C	T	.	.	MAF_INRAE=3.797;MAF_USDA=21.765
NC_035095.1	16273490	.	G	A	.	.	MAF_USDA=2.459
NC_035095.1	16273613	.	A	G	.	.	MAF_USDA=9.412
NC_035095.1	16273624	.	C	A	.	.	MAF_INRAE=3.797;MAF_USDA=22.353
NC_035095.1	16273628	.	C	T	.	.	MAF_USDA=3.279
NC_035095.1	16273652	.	C	T	.	.	MAF_INRAE=4.167;MAF_USDA=4.098
NC_035095.1	16273727	.	G	T	.	.	MAF_USDA=3.279
NC_035095.1	16273768	.	G	A	.	.	MAF_INRAE=3.797;MAF_USDA=22.353
NC_035095.1	16273783	.	T	C	.	.	MAF_USDA=3.279
NC_035095.1	16273804	.	G	T	.	.	MAF_USDA=1.639
NC_035095.1	16273896	.	C	T	.	.	MAF_USDA=1.639
NC_035095.1	16273935	.	A	G	.	.	MAF_USDA=8.197
NC_035095.1	16273961	.	T	C	.	.	MAF_USDA=1.639
NC_035095.1	16273989	.	G	T	.	.	MAF_USDA=1.765
NC_035095.1	16274001	.	T	G	.	.	MAF_INRAE=12.658;MAF_USDA=1.639
NC_035095.1	16274021	.	C	T	.	.	MAF_INRAE=3.797;MAF_USDA=8.824
NC_035095.1	16274149	.	G	T	.	.	MAF_USDA=4.098
NC_035095.1	16274199	.	G	C	.	.	MAF_INRAE=41.139;MAF_USDA=9.836
NC_035095.1	16274231	.	G	T	.	.	MAF_INRAE=3.797;MAF_USDA=21.765
NC_035095.1	16274250	.	G	A	.	.	MAF_INRAE=3.333
NC_035095.1	16274261	.	C	A	.	.	MAF_USDA=1.639
NC_035095.1	16274295	.	T	A	.	.	MAF_INRAE=5.263;MAF_USDA=8.824
NC_035095.1	16274327	.	C	A	.	.	MAF_INRAE=3.797;MAF_USDA=21.765
NC_035095.1	16274334	.	C	T	.	.	MAF_INRAE=22.152;MAF_USDA=30.0
NC_035095.1	16274366	.	G	A	.	.	MAF_INRAE=3.797;MAF_USDA=6.25
NC_035095.1	16274384	.	A	C	.	.	MAF_USDA=5.882
NC_035095.1	16274438	.	C	T	.	.	MAF_USDA=4.098
NC_035095.1	16274600	.	C	T	.	.	MAF_INRAE=5.0;MAF_USDA=4.098
NC_035095.1	16274625	.	A	G	.	.	MAF_INRAE=41.139;MAF_USDA=20.339
NC_035095.1	16274626	.	C	T	.	.	MAF_USDA=3.39
NC_035095.1	16274628	.	A	G	.	.	MAF_USDA=9.412
NC_035095.1	16274639	.	G	A	.	.	MAF_USDA=1.639
NC_035095.1	16274652	.	C	T	.	.	MAF_INRAE=41.772;MAF_USDA=23.77
NC_035095.1	16274673	.	G	A	.	.	MAF_INRAE=3.797;MAF_USDA=24.118
NC_035095.1	16274682	.	C	T	.	.	MAF_INRAE=10.759;MAF_USDA=8.235
NC_035095.1	16274690	.	T	G	.	.	MAF_INRAE=40.506;MAF_USDA=18.852
NC_035095.1	16274716	.	T	C	.	.	MAF_USDA=2.459
NC_035095.1	16274742	.	C	T	.	.	MAF_INRAE=16.456;MAF_USDA=6.25
NC_035095.1	16274778	.	A	G	.	.	MAF_INRAE=41.139;MAF_USDA=18.033
NC_035095.1	16274792	.	A	G	.	.	MAF_USDA=4.098
NC_035095.1	16274799	.	C	G	.	.	MAF_INRAE=22.152;MAF_USDA=19.412
NC_035095.1	16274804	.	G	A	.	.	MAF_USDA=3.279
NC_035095.1	16274815	.	G	C	.	.	MAF_INRAE=3.797;MAF_USDA=21.176
NC_035095.1	16274839	.	T	C	.	.	MAF_USDA=4.098
NC_035095.1	16274873	.	A	C	.	.	MAF_INRAE=31.579;MAF_USDA=26.471
NC_035095.1	16274877	.	T	G	.	.	MAF_USDA=18.235
NC_035095.1	16274902	.	C	T	.	.	MAF_INRAE=31.013;MAF_USDA=24.405
NC_035095.1	16274929	.	C	T	.	.	MAF_INRAE=4.43
NC_035095.1	16274969	.	A	G	.	.	MAF_INRAE=5.263;MAF_USDA=8.333
NC_035095.1	16274975	.	A	C	.	.	MAF_USDA=1.667
NC_035095.1	16274985	.	C	T	.	.	MAF_USDA=5.0
NC_035095.1	16275004	.	C	T	.	.	MAF_INRAE=13.924
NC_035095.1	16275006	.	C	T	.	.	MAF_INRAE=37.5;MAF_USDA=45.238
NC_035095.1	16275067	.	T	G	.	.	MAF_USDA=45.652
NC_035095.1	16276070	.	C	T	.	.	MAF_USDA=22.917
NC_035095.1	16276253	.	G	A	.	.	MAF_USDA=6.25
NC_035095.1	16276307	.	T	A	.	.	MAF_USDA=29.167
NC_035095.1	16276330	.	G	T	.	.	MAF_USDA=1.639
NC_035095.1	16276346	.	T	C	.	.	MAF_USDA=1.639
NC_035095.1	16276406	.	G	A	.	.	MAF_INRAE=22.5
NC_035095.1	16276414	.	A	G	.	.	MAF_USDA=4.918
NC_035095.1	16276426	.	C	A	.	.	MAF_INRAE=10.0
NC_035095.1	16276441	.	A	G	.	.	MAF_INRAE=18.333
NC_035095.1	16276445	.	A	G	.	.	MAF_INRAE=18.333
NC_035095.1	16276450	.	C	A	.	.	MAF_INRAE=13.333
NC_035095.1	16276451	.	A	T	.	.	MAF_INRAE=3.333;MAF_USDA=7.647
NC_035095.1	16276452	.	G	A	.	.	MAF_USDA=1.639
NC_035095.1	16276454	.	G	C	.	.	MAF_INRAE=13.333
NC_035095.1	16276464	.	C	A	.	.	MAF_INRAE=5.0
NC_035095.1	16276465	.	T	C	.	.	MAF_USDA=17.213
NC_035095.1	16276467	.	C	A	.	.	MAF_INRAE=5.833
NC_035095.1	16276468	.	C	A	.	.	MAF_INRAE=5.833
NC_035095.1	16276565	.	C	G	.	.	MAF_USDA=1.639
NC_035095.1	16276695	.	T	C	.	.	MAF_INRAE=23.418;MAF_USDA=20.0
NC_035095.1	16276798	.	G	T	.	.	MAF_USDA=7.059
NC_035095.1	16276820	.	A	C	.	.	MAF_INRAE=16.456;MAF_USDA=2.941
NC_035095.1	16276836	.	G	A	.	.	MAF_USDA=3.279
NC_035095.1	16276841	.	C	T	.	.	MAF_USDA=4.098
NC_035095.1	16276860	.	T	G	.	.	MAF_INRAE=41.139;MAF_USDA=9.836
NC_035095.1	16276976	.	G	C	.	.	MAF_USDA=4.098
NC_035095.1	16276985	.	G	T	.	.	MAF_INRAE=43.671;MAF_USDA=10.656
NC_035095.1	16276990	.	G	T	.	.	MAF_USDA=4.098
NC_035095.1	16277029	.	G	C	.	.	MAF_USDA=1.639
NC_035095.1	16277179	.	G	C	.	.	MAF_USDA=1.639
NC_035095.1	16277185	.	C	T	.	.	MAF_USDA=1.639
NC_035095.1	16277223	.	C	T	.	.	MAF_INRAE=5.063;MAF_USDA=12.941
NC_035095.1	16277347	.	T	C	.	.	MAF_INRAE=2.5;MAF_USDA=11.176
NC_035095.1	16277434	.	G	A	.	.	MAF_INRAE=7.595;MAF_USDA=5.294
NC_035095.1	16277443	.	C	T	.	.	MAF_USDA=1.639
NC_035095.1	16277494	.	G	T	.	.	MAF_USDA=4.167
NC_035095.1	16277520	.	C	T	.	.	MAF_INRAE=11.392;MAF_USDA=7.059
NC_035095.1	16277593	.	A	C	.	.	MAF_USDA=2.459
NC_035095.1	16277594	.	A	T	.	.	MAF_INRAE=5.263;MAF_USDA=11.176
NC_035095.1	16277657	.	T	A	.	.	MAF_INRAE=3.333
NC_035095.1	16277752	.	C	A	.	.	MAF_INRAE=5.0
NC_035095.1	16277781	.	C	T	.	.	MAF_INRAE=5.263;MAF_USDA=10.0
NC_035095.1	16277783	.	A	G	.	.	MAF_INRAE=41.667;MAF_USDA=37.059
NC_035095.1	16277791	.	A	G	.	.	MAF_INRAE=45.57;MAF_USDA=36.471
NC_035095.1	16277821	.	C	T	.	.	MAF_INRAE=41.139;MAF_USDA=9.016
NC_035095.1	16277825	.	A	G	.	.	MAF_INRAE=20.253;MAF_USDA=12.353
NC_035095.1	16277849	.	G	T	.	.	MAF_INRAE=16.456;MAF_USDA=15.294
NC_035095.1	16277868	.	T	A	.	.	MAF_USDA=1.765
NC_035095.1	16277966	.	G	C	.	.	MAF_USDA=1.639
NC_035095.1	16278023	.	G	C	.	.	MAF_USDA=6.471
NC_035095.1	16278098	.	A	G	.	.	MAF_INRAE=2.5;MAF_USDA=2.353
NC_035095.1	16278328	.	C	G	.	.	MAF_USDA=1.639
NC_035095.1	16278337	.	T	G	.	.	MAF_INRAE=45.57;MAF_USDA=33.529
NC_035095.1	16278390	.	A	T	.	.	MAF_INRAE=12.025;MAF_USDA=6.471
NC_035095.1	16278392	.	A	G	.	.	MAF_INRAE=14.167;MAF_USDA=6.471
NC_035095.1	16278473	.	T	G	.	.	MAF_INRAE=46.835;MAF_USDA=23.529
NC_035095.1	16278511	.	A	C	.	.	MAF_INRAE=47.468;MAF_USDA=24.118
NC_035095.1	16278594	.	G	A	.	.	MAF_INRAE=20.253;MAF_USDA=9.412
NC_035095.1	16278635	.	C	T	.	.	MAF_INRAE=40.506;MAF_USDA=24.59
NC_035095.1	16278684	.	G	A	.	.	MAF_USDA=1.639
NC_035095.1	16278692	.	G	A	.	.	MAF_USDA=1.639
NC_035095.1	16278717	.	C	T	.	.	MAF_INRAE=1.667
NC_035095.1	16278718	.	G	C	.	.	MAF_INRAE=31.013;MAF_USDA=27.059
NC_035095.1	16278721	.	G	A	.	.	MAF_INRAE=23.333;MAF_USDA=7.647
NC_035095.1	16278724	.	A	G	.	.	MAF_INRAE=33.333;MAF_USDA=24.118
NC_035095.1	16278808	.	T	C	.	.	MAF_INRAE=16.456;MAF_USDA=2.459
NC_035095.1	16278863	.	G	A	.	.	MAF_INRAE=41.139;MAF_USDA=9.016
NC_035095.1	16278998	.	T	G	.	.	MAF_INRAE=5.263;MAF_USDA=11.765
NC_035095.1	16279021	.	C	T	.	.	MAF_INRAE=41.139;MAF_USDA=24.59
NC_035095.1	16279119	.	T	G	.	.	MAF_INRAE=46.835;MAF_USDA=25.294
NC_035095.1	16279316	.	C	T	.	.	MAF_INRAE=29.114;MAF_USDA=38.824
NC_035095.1	16279531	.	T	G	.	.	MAF_INRAE=46.835;MAF_USDA=21.765
NC_035095.1	16279574	.	G	A	.	.	MAF_INRAE=29.114;MAF_USDA=36.471
NC_035095.1	16279614	.	A	G	.	.	MAF_INRAE=3.333
NC_035095.1	16279635	.	G	C	.	.	MAF_INRAE=3.333;MAF_USDA=1.639
NC_035095.1	16279665	.	T	C	.	.	MAF_INRAE=27.848;MAF_USDA=45.294
NC_035095.1	16279762	.	C	G	.	.	MAF_USDA=1.639
NC_035095.1	16279797	.	C	G	.	.	MAF_INRAE=29.114;MAF_USDA=35.294
NC_035095.1	16279892	.	A	T	.	.	MAF_INRAE=28.481;MAF_USDA=37.059
NC_035095.1	16279905	.	A	G	.	.	MAF_INRAE=5.696;MAF_USDA=10.417
NC_035095.1	16279908	.	A	T	.	.	MAF_INRAE=16.456
NC_035095.1	16279918	.	T	A	.	.	MAF_INRAE=24.684;MAF_USDA=21.311
NC_035095.1	16280096	.	T	A	.	.	MAF_INRAE=3.333
NC_035095.1	16280198	.	A	T	.	.	MAF_INRAE=7.5;MAF_USDA=1.639
NC_035095.1	16280219	.	T	G	.	.	MAF_INRAE=2.5;MAF_USDA=12.353
NC_035095.1	16280229	.	A	T	.	.	MAF_INRAE=7.5;MAF_USDA=2.459
NC_035095.1	16280236	.	T	G	.	.	MAF_INRAE=29.114;MAF_USDA=48.235
NC_035095.1	16280286	.	G	A	.	.	MAF_USDA=7.143
NC_035095.1	16280356	.	T	C	.	.	MAF_INRAE=17.089
NC_035095.1	16280372	.	A	T	.	.	MAF_INRAE=13.924;MAF_USDA=45.882
NC_035095.1	16280394	.	C	T	.	.	MAF_INRAE=16.456;MAF_USDA=6.25
NC_035095.1	16280406	.	A	G	.	.	MAF_USDA=2.5
NC_035095.1	16280478	.	C	G	.	.	MAF_USDA=3.333
NC_035095.1	16280597	.	C	T	.	.	MAF_INRAE=41.667;MAF_USDA=31.548
NC_035095.1	16280622	.	C	G	.	.	MAF_INRAE=10.127;MAF_USDA=35.119
NC_035095.1	16280672	.	T	C	.	.	MAF_INRAE=18.987;MAF_USDA=13.69
NC_035095.1	16280758	.	G	A	.	.	MAF_INRAE=3.165
NC_035095.1	16280899	.	T	A	.	.	MAF_USDA=4.167
NC_035095.1	16280906	.	A	T	.	.	MAF_USDA=10.366
NC_035095.1	16280908	.	G	T	.	.	MAF_USDA=4.167
NC_035095.1	16281705	.	C	T	.	.	MAF_USDA=1.639
NC_035095.1	16281706	.	C	T	.	.	MAF_INRAE=15.823;MAF_USDA=2.459
NC_035095.1	16281766	.	C	T	.	.	MAF_INRAE=3.165;MAF_USDA=9.412
NC_035095.1	16281768	.	G	T	.	.	MAF_USDA=2.459
NC_035095.1	16281773	.	C	T	.	.	MAF_USDA=13.934
NC_035095.1	16281778	.	G	A	.	.	MAF_USDA=10.656
NC_035095.1	16281787	.	G	A	.	.	MAF_USDA=4.098
NC_035095.1	16281793	.	G	A	.	.	MAF_USDA=7.377
NC_035095.1	16281796	.	A	G	.	.	MAF_USDA=22.951
NC_035095.1	16281797	.	C	T	.	.	MAF_USDA=13.115
NC_035095.1	16281804	.	C	T	.	.	MAF_INRAE=32.5;MAF_USDA=40.588
NC_035095.1	16281805	.	G	T	.	.	MAF_USDA=2.459
NC_035095.1	16281807	.	G	C	.	.	MAF_USDA=8.197
NC_035095.1	16281813	.	G	A	.	.	MAF_USDA=4.167
NC_035095.1	16281814	.	T	A	.	.	MAF_USDA=9.016
NC_035095.1	16281817	.	T	C	.	.	MAF_USDA=24.59
NC_035095.1	16281835	.	C	T	.	.	MAF_USDA=13.115
NC_035095.1	16281836	.	C	T	.	.	MAF_USDA=1.639
NC_035095.1	16281844	.	C	A	.	.	MAF_USDA=11.475
NC_035095.1	16281862	.	G	T	.	.	MAF_INRAE=3.333;MAF_USDA=2.459
NC_035095.1	16281867	.	A	G	.	.	MAF_USDA=21.311
NC_035095.1	16281884	.	G	A	.	.	MAF_USDA=5.294
NC_035095.1	16281888	.	T	G	.	.	MAF_INRAE=9.494;MAF_USDA=27.083
NC_035095.1	16281928	.	G	C	.	.	MAF_INRAE=18.333;MAF_USDA=14.118
NC_035095.1	16281933	.	C	T	.	.	MAF_INRAE=10.833;MAF_USDA=40.588
NC_035095.1	16282050	.	G	T	.	.	MAF_INRAE=5.0;MAF_USDA=6.471
NC_035095.1	16282089	.	G	A	.	.	MAF_INRAE=21.053;MAF_USDA=7.059
NC_035095.1	16282105	.	G	T	.	.	MAF_INRAE=2.5;MAF_USDA=8.235
NC_035095.1	16282113	.	C	T	.	.	MAF_USDA=4.706
NC_035095.1	16282116	.	A	G	.	.	MAF_INRAE=8.228;MAF_USDA=34.706
NC_035095.1	16282168	.	C	T	.	.	MAF_INRAE=22.785;MAF_USDA=4.167
NC_035095.1	16282275	.	T	A	.	.	MAF_INRAE=5.263;MAF_USDA=34.706
NC_035095.1	16282282	.	C	T	.	.	MAF_INRAE=36.842;MAF_USDA=35.882
NC_035095.1	16282325	.	G	A	.	.	MAF_USDA=1.639
NC_035095.1	16282334	.	G	A	.	.	MAF_USDA=1.639
NC_035095.1	16282387	.	C	T	.	.	MAF_INRAE=5.0;MAF_USDA=1.639
NC_035095.1	16282498	.	A	G	.	.	MAF_INRAE=9.494;MAF_USDA=33.529
NC_035095.1	16282542	.	T	C	.	.	MAF_INRAE=8.861;MAF_USDA=34.118
NC_035095.1	16282543	.	C	T	.	.	MAF_INRAE=44.167;MAF_USDA=32.353
NC_035095.1	16282585	.	C	A	.	.	MAF_INRAE=10.0;MAF_USDA=31.25
NC_035095.1	16282597	.	C	T	.	.	MAF_INRAE=22.785;MAF_USDA=4.167
NC_035095.1	16282624	.	C	T	.	.	MAF_INRAE=8.861
NC_035095.1	16282627	.	T	C	.	.	MAF_USDA=1.639
NC_035095.1	16282636	.	C	A	.	.	MAF_USDA=1.639
NC_035095.1	16282704	.	A	G	.	.	MAF_USDA=6.557
NC_035095.1	16282733	.	C	T	.	.	MAF_INRAE=1.667
NC_035095.1	16282749	.	G	A	.	.	MAF_INRAE=1.667
NC_035095.1	16282750	.	C	A	.	.	MAF_INRAE=25.949;MAF_USDA=16.471
NC_035095.1	16282755	.	G	A	.	.	MAF_USDA=3.279
NC_035095.1	16282757	.	C	A	.	.	MAF_INRAE=1.667
NC_035095.1	16282762	.	G	A	.	.	MAF_INRAE=10.0
NC_035095.1	16282766	.	C	A	.	.	MAF_INRAE=1.667
NC_035095.1	16282768	.	G	A	.	.	MAF_USDA=1.639
NC_035095.1	16282779	.	T	C	.	.	MAF_USDA=4.167
NC_035095.1	16282788	.	G	A	.	.	MAF_INRAE=1.667
NC_035095.1	16282793	.	G	A	.	.	MAF_USDA=1.639
NC_035095.1	16282819	.	G	A	.	.	MAF_USDA=3.279
NC_035095.1	16282845	.	T	C	.	.	MAF_USDA=10.656
NC_035095.1	16282856	.	T	G	.	.	MAF_INRAE=2.5
NC_035095.1	16282858	.	C	T	.	.	MAF_USDA=2.459
NC_035095.1	16282861	.	A	G	.	.	MAF_USDA=7.059
NC_035095.1	16282884	.	T	C	.	.	MAF_INRAE=8.861;MAF_USDA=32.941
NC_035095.1	16282951	.	T	C	.	.	MAF_INRAE=42.405;MAF_USDA=31.765
NC_035095.1	16283047	.	C	T	.	.	MAF_INRAE=16.456;MAF_USDA=8.333
NC_035095.1	16283158	.	G	A	.	.	MAF_USDA=32.353
NC_035095.1	16283211	.	C	T	.	.	MAF_USDA=14.583
NC_035095.1	16283242	.	G	A	.	.	MAF_USDA=37.5
NC_035095.1	16283251	.	G	A	.	.	MAF_USDA=12.353
NC_035095.1	16283857	.	G	A	.	.	MAF_INRAE=21.053;MAF_USDA=15.294
NC_035095.1	16283916	.	T	A	.	.	MAF_USDA=4.918
NC_035095.1	16283917	.	T	C	.	.	MAF_USDA=1.639
NC_035095.1	16284005	.	G	A	.	.	MAF_INRAE=21.519;MAF_USDA=15.294
NC_035095.1	16284120	.	C	A	.	.	MAF_INRAE=34.81;MAF_USDA=47.647
NC_035095.1	16284132	.	A	G	.	.	MAF_INRAE=2.5;MAF_USDA=10.656
NC_035095.1	16284149	.	T	C	.	.	MAF_INRAE=40.506;MAF_USDA=12.353
NC_035095.1	16284289	.	A	C	.	.	MAF_INRAE=25.949;MAF_USDA=17.059
NC_035095.1	16284342	.	C	A	.	.	MAF_INRAE=34.81;MAF_USDA=49.412
NC_035095.1	16284352	.	G	T	.	.	MAF_USDA=3.279
NC_035095.1	16284355	.	A	T	.	.	MAF_USDA=1.639
NC_035095.1	16284363	.	C	T	.	.	MAF_INRAE=41.139;MAF_USDA=12.353
NC_035095.1	16284478	.	C	T	.	.	MAF_INRAE=25.949;MAF_USDA=18.235
NC_035095.1	16284509	.	A	G	.	.	MAF_INRAE=19.62;MAF_USDA=11.176
NC_035095.1	16284572	.	G	A	.	.	MAF_INRAE=16.456;MAF_USDA=2.459
NC_035095.1	16284614	.	A	T	.	.	MAF_USDA=3.279
NC_035095.1	16284652	.	G	T	.	.	MAF_INRAE=48.734;MAF_USDA=32.353
NC_035095.1	16284795	.	T	C	.	.	MAF_USDA=1.639
NC_035095.1	16285172	.	A	T	.	.	MAF_INRAE=22.5;MAF_USDA=4.167
NC_035095.1	16285312	.	A	G	.	.	MAF_INRAE=36.076;MAF_USDA=31.765
NC_035095.1	16285318	.	G	A	.	.	MAF_USDA=3.529
NC_035095.1	16285368	.	G	A	.	.	MAF_INRAE=24.684;MAF_USDA=29.167
NC_035095.1	16285467	.	A	T	.	.	MAF_USDA=1.639
NC_035095.1	16285482	.	T	A	.	.	MAF_USDA=1.639
NC_035095.1	16285493	.	C	A	.	.	MAF_INRAE=21.053;MAF_USDA=6.471
NC_035095.1	16285518	.	A	C	.	.	MAF_INRAE=8.228;MAF_USDA=32.353
NC_035095.1	16285534	.	A	G	.	.	MAF_USDA=1.639
NC_035095.1	16285577	.	A	C	.	.	MAF_USDA=1.639
NC_035095.1	16285602	.	C	T	.	.	MAF_INRAE=5.696;MAF_USDA=10.417
NC_035095.1	16285607	.	A	C	.	.	MAF_INRAE=5.263;MAF_USDA=34.118
NC_035095.1	16285612	.	C	A	.	.	MAF_INRAE=18.987;MAF_USDA=6.25
NC_035095.1	16285703	.	T	G	.	.	MAF_USDA=34.783
NC_035095.1	16285819	.	G	A	.	.	MAF_INRAE=5.0;MAF_USDA=4.918
NC_035095.1	16285821	.	A	G	.	.	MAF_INRAE=31.013;MAF_USDA=21.176
NC_035095.1	16285903	.	C	A	.	.	MAF_USDA=27.083
NC_035095.1	16285924	.	C	A	.	.	MAF_INRAE=40.0
NC_035095.1	16285944	.	G	T	.	.	MAF_INRAE=5.0;MAF_USDA=2.459
NC_035095.1	16285968	.	C	T	.	.	MAF_INRAE=5.0;MAF_USDA=1.639
NC_035095.1	16286009	.	C	A	.	.	MAF_INRAE=7.595
NC_035095.1	16286021	.	A	C	.	.	MAF_INRAE=18.354;MAF_USDA=12.941
NC_035095.1	16286058	.	G	T	.	.	MAF_INRAE=5.696;MAF_USDA=3.529
NC_035095.1	16286075	.	A	C	.	.	MAF_INRAE=43.038;MAF_USDA=24.118
NC_035095.1	16286097	.	T	A	.	.	MAF_INRAE=46.835;MAF_USDA=45.238
NC_035095.1	16286117	.	A	T	.	.	MAF_USDA=22.917
NC_035095.1	16286118	.	A	T	.	.	MAF_USDA=22.917
NC_035095.1	16286119	.	A	T	.	.	MAF_USDA=22.917
NC_035095.1	16286121	.	A	G	.	.	MAF_USDA=18.75
NC_035095.1	16286122	.	A	G	.	.	MAF_USDA=22.917
NC_035095.1	16286124	.	A	C	.	.	MAF_USDA=22.917
NC_035095.1	16286152	.	G	T	.	.	MAF_INRAE=42.405;MAF_USDA=25.294
NC_035095.1	16286167	.	C	T	.	.	MAF_INRAE=5.0;MAF_USDA=2.459
NC_035095.1	16286219	.	C	T	.	.	MAF_INRAE=1.667;MAF_USDA=7.059
NC_035095.1	16286234	.	T	A	.	.	MAF_USDA=1.639
NC_035095.1	16286473	.	C	T	.	.	MAF_INRAE=5.0
NC_035095.1	16286562	.	C	T	.	.	MAF_USDA=3.279
NC_035095.1	16286599	.	G	T	.	.	MAF_INRAE=5.0;MAF_USDA=4.098
NC_035095.1	16286720	.	T	C	.	.	MAF_INRAE=5.0;MAF_USDA=1.639
NC_035095.1	16286775	.	T	G	.	.	MAF_USDA=14.118
NC_035095.1	16286882	.	G	A	.	.	MAF_USDA=8.824
NC_035095.1	16286907	.	G	C	.	.	MAF_INRAE=44.304;MAF_USDA=34.706
NC_035095.1	16286918	.	C	T	.	.	MAF_INRAE=4.167;MAF_USDA=8.824
NC_035095.1	16286926	.	G	T	.	.	MAF_USDA=3.279
NC_035095.1	16286978	.	T	G	.	.	MAF_INRAE=21.053;MAF_USDA=6.471
NC_035095.1	16287054	.	C	G	.	.	MAF_INRAE=5.0;MAF_USDA=2.459
NC_035095.1	16287137	.	T	A	.	.	MAF_INRAE=5.0;MAF_USDA=2.459
NC_035095.1	16287153	.	A	T	.	.	MAF_INRAE=9.494;MAF_USDA=8.824
NC_035095.1	16287195	.	A	C	.	.	MAF_USDA=1.765
NC_035095.1	16287245	.	T	C	.	.	MAF_USDA=1.765
NC_035095.1	16287262	.	T	C	.	.	MAF_USDA=35.294
NC_035095.1	16287296	.	T	A	.	.	MAF_USDA=13.529
NC_035095.1	16287497	.	T	A	.	.	MAF_USDA=25.882
NC_035095.1	16287498	.	C	A	.	.	MAF_USDA=25.882
NC_035095.1	16287512	.	G	A	.	.	MAF_USDA=27.647
NC_035095.1	16287601	.	A	C	.	.	MAF_USDA=4.098
NC_035095.1	16287603	.	T	A	.	.	MAF_INRAE=20.253;MAF_USDA=13.529
NC_035095.1	16287604	.	T	G	.	.	MAF_USDA=4.167
NC_035095.1	16287658	.	T	C	.	.	MAF_INRAE=5.0
NC_035095.1	16287745	.	C	T	.	.	MAF_INRAE=41.772;MAF_USDA=25.294
NC_035095.1	16287853	.	A	C	.	.	MAF_USDA=4.098
NC_035095.1	16287963	.	G	A	.	.	MAF_INRAE=5.0
NC_035095.1	16288072	.	T	G	.	.	MAF_INRAE=28.481;MAF_USDA=24.706
NC_035095.1	16288085	.	G	A	.	.	MAF_INRAE=22.152;MAF_USDA=13.529
NC_035095.1	16288114	.	C	T	.	.	MAF_INRAE=3.333;MAF_USDA=1.639
NC_035095.1	16288133	.	G	T	.	.	MAF_INRAE=41.139;MAF_USDA=11.765
NC_035095.1	16288182	.	T	A	.	.	MAF_INRAE=16.456;MAF_USDA=7.647
NC_035095.1	16288207	.	A	C	.	.	MAF_USDA=1.639
NC_035095.1	16288232	.	A	G	.	.	MAF_USDA=1.639
NC_035095.1	16288318	.	G	A	.	.	MAF_INRAE=1.667;MAF_USDA=7.059
NC_035095.1	16288364	.	G	A	.	.	MAF_INRAE=41.139;MAF_USDA=12.353
NC_035095.1	16288462	.	C	G	.	.	MAF_INRAE=5.0;MAF_USDA=2.459
NC_035095.1	16288542	.	G	A	.	.	MAF_INRAE=16.667;MAF_USDA=5.738
NC_035095.1	16288599	.	C	T	.	.	MAF_INRAE=41.139;MAF_USDA=11.765
NC_035095.1	16288643	.	A	C	.	.	MAF_INRAE=3.333;MAF_USDA=1.639
NC_035095.1	16288685	.	G	T	.	.	MAF_USDA=9.016
NC_035095.1	16288695	.	T	A	.	.	MAF_INRAE=5.0
NC_035095.1	16288737	.	G	T	.	.	MAF_INRAE=9.494;MAF_USDA=24.118
NC_035095.1	16288794	.	G	T	.	.	MAF_INRAE=9.167;MAF_USDA=16.393
NC_035095.1	16288822	.	A	T	.	.	MAF_USDA=2.459
NC_035095.1	16288875	.	C	T	.	.	MAF_INRAE=22.152;MAF_USDA=14.118
NC_035095.1	16288894	.	C	T	.	.	MAF_INRAE=5.696;MAF_USDA=15.882
NC_035095.1	16288919	.	T	G	.	.	MAF_USDA=9.412
NC_035095.1	16288939	.	T	G	.	.	MAF_INRAE=21.053;MAF_USDA=6.471
NC_035095.1	16289162	.	G	A	.	.	MAF_USDA=8.824
NC_035095.1	16289169	.	G	A	.	.	MAF_USDA=3.279
NC_035095.1	16289175	.	T	C	.	.	MAF_USDA=8.824
NC_035095.1	16289187	.	A	T	.	.	MAF_USDA=1.639
NC_035095.1	16289241	.	G	A	.	.	MAF_INRAE=4.167
NC_035095.1	16289244	.	C	G	.	.	MAF_INRAE=1.667
NC_035095.1	16289352	.	C	T	.	.	MAF_USDA=3.279
NC_035095.1	16289372	.	T	A	.	.	MAF_INRAE=34.81;MAF_USDA=41.071
NC_035095.1	16289451	.	A	G	.	.	MAF_USDA=2.459
NC_035095.1	16289544	.	T	G	.	.	MAF_INRAE=9.494;MAF_USDA=19.412
NC_035095.1	16289556	.	A	C	.	.	MAF_INRAE=5.063;MAF_USDA=10.0
NC_035095.1	16289596	.	A	G	.	.	MAF_INRAE=12.658;MAF_USDA=34.94
NC_035095.1	16289610	.	C	A	.	.	MAF_USDA=4.167
NC_035095.1	16289642	.	C	T	.	.	MAF_INRAE=9.494;MAF_USDA=6.024
NC_035095.1	16289643	.	G	C	.	.	MAF_INRAE=37.5;MAF_USDA=37.349
NC_035095.1	16289687	.	C	A	.	.	MAF_INRAE=36.709;MAF_USDA=37.952
NC_035095.1	16289900	.	T	A	.	.	MAF_USDA=2.083
NC_035095.1	16289943	.	G	T	.	.	MAF_INRAE=9.494;MAF_USDA=5.422
NC_035095.1	16289988	.	G	A	.	.	MAF_USDA=10.417
NC_035095.1	16289992	.	G	A	.	.	MAF_INRAE=6.962;MAF_USDA=22.917
NC_035095.1	16289997	.	C	T	.	.	MAF_USDA=3.279
NC_035095.1	16290003	.	A	C	.	.	MAF_INRAE=33.544;MAF_USDA=47.059
NC_035095.1	16290039	.	CAAC	CAAA	.	.	MAF_USDA=22.727
NC_035095.1	16290042	.	C	A	.	.	MAF_USDA=12.069
NC_035095.1	16290052	.	G	T	.	.	MAF_INRAE=2.5
NC_035095.1	16290078	.	T	C	.	.	MAF_INRAE=9.494;MAF_USDA=11.176
NC_035095.1	16290079	.	G	A	.	.	MAF_USDA=4.098
NC_035095.1	16290091	.	C	A	.	.	MAF_INRAE=9.494;MAF_USDA=5.294
NC_035095.1	16290244	.	C	T	.	.	MAF_INRAE=25.949;MAF_USDA=15.294
NC_035095.1	16290270	.	A	T	.	.	MAF_INRAE=25.949;MAF_USDA=27.083
NC_035095.1	16290290	.	C	T	.	.	MAF_INRAE=42.405;MAF_USDA=31.765
NC_035095.1	16290361	.	C	T	.	.	MAF_INRAE=25.316;MAF_USDA=14.706
NC_035095.1	16290375	.	C	A	.	.	MAF_USDA=1.639
NC_035095.1	16290447	.	C	T	.	.	MAF_INRAE=25.949;MAF_USDA=18.235
NC_035095.1	16290459	.	T	A	.	.	MAF_USDA=4.098
NC_035095.1	16290477	.	G	A	.	.	MAF_INRAE=42.405;MAF_USDA=31.765
NC_035095.1	16290527	.	G	A	.	.	MAF_USDA=2.459
NC_035095.1	16290551	.	T	C	.	.	MAF_INRAE=25.949;MAF_USDA=26.471
NC_035095.1	16290561	.	C	T	.	.	MAF_USDA=8.824
NC_035095.1	16290586	.	A	T	.	.	MAF_USDA=1.639
NC_035095.1	16290596	.	G	A	.	.	MAF_INRAE=3.333
NC_035095.1	16290603	.	A	G	.	.	MAF_INRAE=31.013;MAF_USDA=48.824
NC_035095.1	16290691	.	T	A	.	.	MAF_INRAE=42.405;MAF_USDA=22.941
NC_035095.1	16290743	.	T	C	.	.	MAF_INRAE=35.443;MAF_USDA=50.0
NC_035095.1	16290775	.	C	T	.	.	MAF_INRAE=16.456;MAF_USDA=10.0
NC_035095.1	16290776	.	T	C	.	.	MAF_INRAE=41.772;MAF_USDA=31.765
NC_035095.1	16290777	.	G	A	.	.	MAF_INRAE=43.333;MAF_USDA=31.765
NC_035095.1	16290790	.	T	G	.	.	MAF_INRAE=41.772;MAF_USDA=22.941
NC_035095.1	16290832	.	A	G	.	.	MAF_INRAE=41.139;MAF_USDA=31.765
NC_035095.1	16290838	.	T	A	.	.	MAF_USDA=1.639
NC_035095.1	16290850	.	T	A	.	.	MAF_INRAE=4.167;MAF_USDA=13.115
NC_035095.1	16290900	.	T	G	.	.	MAF_INRAE=41.139;MAF_USDA=32.353
NC_035095.1	16290909	.	C	A	.	.	MAF_INRAE=33.544;MAF_USDA=11.765
NC_035095.1	16290942	.	G	T	.	.	MAF_INRAE=41.772;MAF_USDA=30.588
NC_035095.1	16290944	.	A	G	.	.	MAF_USDA=2.083
NC_035095.1	16291062	.	G	T	.	.	MAF_USDA=4.098
NC_035095.1	16291066	.	C	T	.	.	MAF_INRAE=5.0
NC_035095.1	16291172	.	C	T	.	.	MAF_USDA=10.588
NC_035095.1	16291182	.	C	G	.	.	MAF_USDA=12.353
NC_035095.1	16291187	.	A	G	.	.	MAF_USDA=12.941
NC_035095.1	16291266	.	A	G	.	.	MAF_USDA=10.588
NC_035095.1	16291283	.	A	C	.	.	MAF_USDA=4.167
NC_035095.1	16291303	.	A	C	.	.	MAF_USDA=1.639
NC_035095.1	16291325	.	T	G	.	.	MAF_USDA=4.118
NC_035095.1	16291354	.	T	A	.	.	MAF_USDA=1.639
NC_035095.1	16291511	.	A	C	.	.	MAF_USDA=2.459
NC_035095.1	16291512	.	A	T	.	.	MAF_INRAE=16.456;MAF_USDA=2.459
NC_035095.1	16291513	.	G	T	.	.	MAF_INRAE=34.167;MAF_USDA=21.765
NC_035095.1	16291521	.	G	T	.	.	MAF_INRAE=9.494;MAF_USDA=22.353
NC_035095.1	16291556	.	G	C	.	.	MAF_INRAE=42.405;MAF_USDA=16.667
NC_035095.1	16291557	.	C	T	.	.	MAF_USDA=4.098
NC_035095.1	16291559	.	T	A	.	.	MAF_USDA=3.529
NC_035095.1	16291590	.	G	T	.	.	MAF_INRAE=5.0;MAF_USDA=9.412
NC_035095.1	16291636	.	T	C	.	.	MAF_USDA=1.639
NC_035095.1	16291790	.	A	T	.	.	MAF_INRAE=20.253;MAF_USDA=20.0
NC_035095.1	16291882	.	C	T	.	.	MAF_USDA=41.667
NC_035095.1	16291906	.	A	G	.	.	MAF_USDA=16.667
NC_035095.1	16291928	.	A	C	.	.	MAF_USDA=14.583
NC_035095.1	16291943	.	T	A	.	.	MAF_USDA=16.667
NC_035095.1	16291951	.	T	G	.	.	MAF_USDA=16.667
NC_035095.1	16292030	.	T	A	.	.	MAF_USDA=19.565
NC_035095.1	16292258	.	C	G	.	.	MAF_USDA=17.391
NC_035095.1	16292303	.	C	T	.	.	MAF_USDA=6.522
NC_035095.1	16292330	.	C	A	.	.	MAF_USDA=6.522
NC_035095.1	16292450	.	T	C	.	.	MAF_USDA=21.739
NC_035095.1	16292487	.	T	G	.	.	MAF_USDA=21.739
NC_035095.1	16292565	.	C	T	.	.	MAF_USDA=43.478
NC_035095.1	16292676	.	G	A	.	.	MAF_INRAE=26.316;MAF_USDA=2.381
NC_035095.1	16292682	.	G	A	.	.	MAF_INRAE=15.789
NC_035095.1	16292852	.	G	T	.	.	MAF_USDA=2.941
NC_035095.1	16292953	.	T	C	.	.	MAF_INRAE=5.0
NC_035095.1	16292993	.	C	A	.	.	MAF_USDA=2.459
NC_035095.1	16293037	.	C	T	.	.	MAF_INRAE=7.595;MAF_USDA=19.412
NC_035095.1	16293145	.	T	A	.	.	MAF_USDA=4.098
NC_035095.1	16293195	.	G	A	.	.	MAF_USDA=1.639
NC_035095.1	16293278	.	G	A	.	.	MAF_USDA=1.639
NC_035095.1	16293290	.	A	G	.	.	MAF_INRAE=43.671;MAF_USDA=40.476
NC_035095.1	16293340	.	A	C	.	.	MAF_INRAE=41.772;MAF_USDA=11.765
NC_035095.1	16293439	.	C	T	.	.	MAF_INRAE=5.063;MAF_USDA=2.353
NC_035095.1	16293469	.	C	A	.	.	MAF_INRAE=44.304;MAF_USDA=23.529
NC_035095.1	16293472	.	T	G	.	.	MAF_INRAE=40.0;MAF_USDA=23.529
NC_035095.1	16293516	.	T	G	.	.	MAF_INRAE=28.481;MAF_USDA=25.0
NC_035095.1	16293534	.	C	G	.	.	MAF_INRAE=5.063;MAF_USDA=2.353
NC_035095.1	16293558	.	A	G	.	.	MAF_INRAE=42.405;MAF_USDA=17.647
NC_035095.1	16293573	.	G	A	.	.	MAF_USDA=5.882
NC_035095.1	16293681	.	T	G	.	.	MAF_INRAE=3.333
NC_035095.1	16293683	.	T	G	.	.	MAF_INRAE=47.468;MAF_USDA=50.0
NC_035095.1	16293722	.	C	T	.	.	MAF_INRAE=5.063;MAF_USDA=22.941
NC_035095.1	16293760	.	A	T	.	.	MAF_INRAE=45.57;MAF_USDA=22.941
NC_035095.1	16293936	.	G	A	.	.	MAF_USDA=2.586
NC_035095.1	16294004	.	C	A	.	.	MAF_INRAE=12.025;MAF_USDA=35.294
NC_035095.1	16294082	.	A	G	.	.	MAF_USDA=3.279
NC_035095.1	16294115	.	G	A	.	.	MAF_INRAE=46.835;MAF_USDA=47.647
NC_035095.1	16294121	.	T	G	.	.	MAF_INRAE=46.835;MAF_USDA=48.235
NC_035095.1	16294161	.	A	G	.	.	MAF_INRAE=3.333
NC_035095.1	16294164	.	A	G	.	.	MAF_INRAE=32.911;MAF_USDA=9.016
NC_035095.1	16294170	.	A	G	.	.	MAF_INRAE=5.0;MAF_USDA=6.557
NC_035095.1	16294171	.	C	T	.	.	MAF_INRAE=5.0;MAF_USDA=6.557
NC_035095.1	16294179	.	A	G	.	.	MAF_INRAE=5.063;MAF_USDA=19.672
NC_035095.1	16294254	.	T	C	.	.	MAF_INRAE=8.861;MAF_USDA=26.471
NC_035095.1	16294332	.	T	G	.	.	MAF_INRAE=5.0;MAF_USDA=7.647
NC_035095.1	16294338	.	C	T	.	.	MAF_INRAE=5.0;MAF_USDA=7.647
NC_035095.1	16294348	.	T	A	.	.	MAF_INRAE=5.063;MAF_USDA=21.176
NC_035095.1	16294369	.	A	G	.	.	MAF_USDA=3.279
NC_035095.1	16294401	.	A	G	.	.	MAF_INRAE=5.0;MAF_USDA=7.647
NC_035095.1	16294405	.	T	A	.	.	MAF_INRAE=5.0;MAF_USDA=7.647
NC_035095.1	16294407	.	T	A	.	.	MAF_INRAE=5.0;MAF_USDA=7.647
NC_035095.1	16294412	.	C	T	.	.	MAF_INRAE=43.038;MAF_USDA=40.588
NC_035095.1	16294462	.	A	G	.	.	MAF_INRAE=43.038;MAF_USDA=41.176
NC_035095.1	16294560	.	G	A	.	.	MAF_USDA=2.083
NC_035095.1	16294600	.	T	G	.	.	MAF_INRAE=1.667
NC_035095.1	16294612	.	G	T	.	.	MAF_INRAE=43.038;MAF_USDA=46.471
NC_035095.1	16294661	.	G	A	.	.	MAF_INRAE=46.835;MAF_USDA=50.0
NC_035095.1	16294664	.	A	C	.	.	MAF_INRAE=50.0;MAF_USDA=49.412
NC_035095.1	16294698	.	A	T	.	.	MAF_INRAE=36.842
NC_035095.1	16294722	.	G	T	.	.	MAF_INRAE=5.0;MAF_USDA=7.059
NC_035095.1	16294753	.	A	C	.	.	MAF_INRAE=43.038;MAF_USDA=41.176
NC_035095.1	16294762	.	C	A	.	.	MAF_INRAE=46.835;MAF_USDA=48.824
NC_035095.1	16294763	.	A	T	.	.	MAF_INRAE=50.0;MAF_USDA=48.824
NC_035095.1	16294787	.	A	C	.	.	MAF_USDA=5.738
NC_035095.1	16294808	.	C	T	.	.	MAF_INRAE=15.19;MAF_USDA=6.25
NC_035095.1	16294957	.	T	G	.	.	MAF_INRAE=49.167;MAF_USDA=50.0
NC_035095.1	16295048	.	T	A	.	.	MAF_USDA=46.471
NC_035095.1	16295073	.	A	G	.	.	MAF_USDA=39.583
NC_035095.1	16295123	.	C	G	.	.	MAF_USDA=44.048
NC_035095.1	16295131	.	G	T	.	.	MAF_USDA=43.75
NC_035095.1	16295139	.	G	A	.	.	MAF_USDA=36.31
NC_035095.1	16295159	.	G	T	.	.	MAF_USDA=4.118
NC_035095.1	16295160	.	T	C	.	.	MAF_USDA=4.918
NC_035095.1	16295174	.	G	A	.	.	MAF_USDA=1.639
NC_035095.1	16295184	.	C	G	.	.	MAF_USDA=15.574
NC_035095.1	16295193	.	C	T	.	.	MAF_USDA=4.706
NC_035095.1	16295210	.	C	T	.	.	MAF_USDA=2.459
NC_035095.1	16295211	.	G	A	.	.	MAF_USDA=2.459
NC_035095.1	16295225	.	C	T	.	.	MAF_INRAE=5.063;MAF_USDA=21.765
NC_035095.1	16295250	.	C	G	.	.	MAF_INRAE=48.734;MAF_USDA=50.0
NC_035095.1	16295254	.	G	A	.	.	MAF_INRAE=38.333;MAF_USDA=20.0
NC_035095.1	16295257	.	G	A	.	.	MAF_USDA=12.295
NC_035095.1	16295296	.	C	T	.	.	MAF_INRAE=49.367;MAF_USDA=50.0
NC_035095.1	16295322	.	T	G	.	.	MAF_INRAE=48.734;MAF_USDA=47.024
NC_035095.1	16295335	.	T	G	.	.	MAF_INRAE=45.57;MAF_USDA=46.471
NC_035095.1	16295343	.	A	G	.	.	MAF_INRAE=50.0;MAF_USDA=48.824
NC_035095.1	16295354	.	T	C	.	.	MAF_INRAE=49.367;MAF_USDA=33.333
NC_035095.1	16295393	.	T	C	.	.	MAF_INRAE=49.367;MAF_USDA=47.647
NC_035095.1	16295401	.	T	C	.	.	MAF_INRAE=45.833;MAF_USDA=33.333
NC_035095.1	16295420	.	T	G	.	.	MAF_INRAE=36.842
NC_035095.1	16295440	.	T	C	.	.	MAF_INRAE=49.367;MAF_USDA=47.647
NC_035095.1	16295459	.	C	T	.	.	MAF_INRAE=50.0;MAF_USDA=47.647
NC_035095.1	16295478	.	T	C	.	.	MAF_USDA=21.176
NC_035095.1	16295496	.	A	G	.	.	MAF_INRAE=48.101;MAF_USDA=48.235
NC_035095.1	16295504	.	T	G	.	.	MAF_INRAE=43.671;MAF_USDA=41.176
NC_035095.1	16295588	.	T	A	.	.	MAF_INRAE=49.167;MAF_USDA=29.167
NC_035095.1	16295589	.	C	T	.	.	MAF_USDA=6.25
NC_035095.1	16295617	.	G	C	.	.	MAF_INRAE=46.835;MAF_USDA=48.235
NC_035095.1	16295620	.	T	C	.	.	MAF_INRAE=50.0;MAF_USDA=48.235
NC_035095.1	16295626	.	T	A	.	.	MAF_INRAE=43.038;MAF_USDA=41.176
NC_035095.1	16295643	.	G	T	.	.	MAF_INRAE=46.835;MAF_USDA=48.824
NC_035095.1	16295683	.	C	A	.	.	MAF_INRAE=46.835;MAF_USDA=47.647
NC_035095.1	16295688	.	A	C	.	.	MAF_INRAE=43.038;MAF_USDA=40.0
NC_035095.1	16295761	.	T	C	.	.	MAF_INRAE=46.835;MAF_USDA=48.824
NC_035095.1	16295786	.	G	A	.	.	MAF_INRAE=46.835;MAF_USDA=48.235
NC_035095.1	16295793	.	T	A	.	.	MAF_INRAE=20.253;MAF_USDA=2.459
NC_035095.1	16295840	.	C	T	.	.	MAF_USDA=3.279
NC_035095.1	16295872	.	C	T	.	.	MAF_INRAE=5.0;MAF_USDA=7.647
NC_035095.1	16295892	.	C	T	.	.	MAF_INRAE=47.468;MAF_USDA=47.059
NC_035095.1	16295893	.	G	A	.	.	MAF_USDA=8.824
NC_035095.1	16295942	.	G	T	.	.	MAF_INRAE=47.468;MAF_USDA=48.235
NC_035095.1	16295953	.	G	A	.	.	MAF_INRAE=47.468;MAF_USDA=48.824
NC_035095.1	16295973	.	G	A	.	.	MAF_INRAE=46.835;MAF_USDA=50.0
NC_035095.1	16295974	.	T	A	.	.	MAF_INRAE=50.0;MAF_USDA=49.412
NC_035095.1	16296032	.	G	A	.	.	MAF_INRAE=47.468;MAF_USDA=47.647
NC_035095.1	16296039	.	T	C	.	.	MAF_INRAE=5.0;MAF_USDA=7.647
NC_035095.1	16296114	.	T	C	.	.	MAF_INRAE=5.0
NC_035095.1	16296224	.	G	A	.	.	MAF_USDA=4.118
NC_035095.1	16296251	.	C	A	.	.	MAF_INRAE=46.835;MAF_USDA=48.824
NC_035095.1	16296261	.	T	G	.	.	MAF_INRAE=46.835;MAF_USDA=50.0
NC_035095.1	16296273	.	C	T	.	.	MAF_INRAE=5.0;MAF_USDA=7.647
NC_035095.1	16296310	.	A	T	.	.	MAF_INRAE=5.0;MAF_USDA=7.059
NC_035095.1	16296378	.	G	T	.	.	MAF_USDA=1.639
NC_035095.1	16296602	.	A	G	.	.	MAF_USDA=3.279
NC_035095.1	16296634	.	T	C	.	.	MAF_INRAE=46.203;MAF_USDA=49.412
NC_035095.1	16296663	.	A	G	.	.	MAF_INRAE=43.038;MAF_USDA=17.059
NC_035095.1	16296693	.	G	C	.	.	MAF_USDA=3.279
NC_035095.1	16296702	.	G	A	.	.	MAF_USDA=12.5
NC_035095.1	16296724	.	G	A	.	.	MAF_INRAE=43.038;MAF_USDA=41.176
NC_035095.1	16296762	.	G	A	.	.	MAF_USDA=5.738
NC_035095.1	16297067	.	A	C	.	.	MAF_USDA=7.647
NC_035095.1	16297156	.	T	G	.	.	MAF_USDA=47.917
NC_035095.1	16297157	.	A	T	.	.	MAF_USDA=6.25
NC_035095.1	16297158	.	C	A	.	.	MAF_USDA=20.833
NC_035095.1	16297168	.	A	C	.	.	MAF_USDA=12.5
NC_035095.1	16297171	.	C	G	.	.	MAF_USDA=10.417
NC_035095.1	16298155	.	T	A	.	.	MAF_USDA=37.5
NC_035095.1	16298293	.	G	A	.	.	MAF_USDA=4.098
NC_035095.1	16298398	.	G	T	.	.	MAF_INRAE=4.167;MAF_USDA=12.5
NC_035095.1	16298403	.	A	G	.	.	MAF_INRAE=5.696;MAF_USDA=25.0
NC_035095.1	16298497	.	T	C	.	.	MAF_INRAE=5.063;MAF_USDA=4.167
NC_035095.1	16298565	.	G	A	.	.	MAF_USDA=3.279
NC_035095.1	16298567	.	C	T	.	.	MAF_USDA=3.279
NC_035095.1	16298711	.	A	G	.	.	MAF_USDA=7.647
NC_035095.1	16298719	.	G	A	.	.	MAF_INRAE=15.823;MAF_USDA=6.25
NC_035095.1	16298898	.	C	T	.	.	MAF_INRAE=16.456;MAF_USDA=2.459
NC_035095.1	16298921	.	T	C	.	.	MAF_INRAE=43.038;MAF_USDA=40.588
NC_035095.1	16298922	.	G	A	.	.	MAF_INRAE=5.0;MAF_USDA=13.529
NC_035095.1	16298962	.	T	G	.	.	MAF_INRAE=3.333
NC_035095.1	16299098	.	T	G	.	.	MAF_USDA=1.639
NC_035095.1	16299167	.	G	A	.	.	MAF_USDA=3.279
NC_035095.1	16299179	.	C	A	.	.	MAF_USDA=4.098
NC_035095.1	16299338	.	A	C	.	.	MAF_USDA=8.235
NC_035095.1	16299339	.	C	A	.	.	MAF_INRAE=36.842;MAF_USDA=40.476
NC_035095.1	16299362	.	C	T	.	.	MAF_INRAE=4.167;MAF_USDA=6.548
NC_035095.1	16299369	.	T	G	.	.	MAF_INRAE=1.667
NC_035095.1	16299370	.	T	A	.	.	MAF_INRAE=1.667
NC_035095.1	16299373	.	C	G	.	.	MAF_INRAE=1.667
NC_035095.1	16299562	.	G	C	.	.	MAF_USDA=1.639
NC_035095.1	16300063	.	T	C	.	.	MAF_INRAE=48.734
NC_035095.1	16300115	.	A	T	.	.	MAF_USDA=14.583
NC_035095.1	16300201	.	C	T	.	.	MAF_USDA=10.833
NC_035095.1	16300330	.	G	T	.	.	MAF_USDA=12.5
NC_035095.1	16300430	.	C	A	.	.	MAF_INRAE=36.842
NC_035095.1	16300641	.	C	T	.	.	MAF_INRAE=44.937;MAF_USDA=23.529
NC_035095.1	16300667	.	C	G	.	.	MAF_USDA=3.279
NC_035095.1	16300692	.	A	G	.	.	MAF_USDA=5.882
NC_035095.1	16300707	.	G	A	.	.	MAF_INRAE=6.962;MAF_USDA=10.588
NC_035095.1	16300726	.	G	T	.	.	MAF_USDA=5.882
NC_035095.1	16300847	.	C	T	.	.	MAF_INRAE=46.835;MAF_USDA=49.412
NC_035095.1	16300862	.	C	T	.	.	MAF_USDA=12.5
NC_035095.1	16300892	.	G	A	.	.	MAF_INRAE=46.835;MAF_USDA=50.0
NC_035095.1	16301089	.	C	T	.	.	MAF_USDA=4.918
NC_035095.1	16301096	.	C	A	.	.	MAF_INRAE=42.105;MAF_USDA=22.941
NC_035095.1	16301097	.	G	C	.	.	MAF_USDA=22.941
NC_035095.1	16301150	.	A	G	.	.	MAF_INRAE=36.842;MAF_USDA=17.059
NC_035095.1	16301232	.	C	G	.	.	MAF_INRAE=15.19;MAF_USDA=6.25
NC_035095.1	16301291	.	A	G	.	.	MAF_INRAE=4.167;MAF_USDA=12.5
NC_035095.1	16301369	.	T	A	.	.	MAF_INRAE=4.167;MAF_USDA=6.471
NC_035095.1	16301400	.	T	A	.	.	MAF_INRAE=3.333
NC_035095.1	16301403	.	C	A	.	.	MAF_USDA=4.918
NC_035095.1	16301441	.	A	G	.	.	MAF_USDA=3.279
NC_035095.1	16301513	.	C	T	.	.	MAF_INRAE=5.0
NC_035095.1	16301515	.	C	T	.	.	MAF_INRAE=5.0
NC_035095.1	16301541	.	C	A	.	.	MAF_INRAE=5.0
NC_035095.1	16301553	.	T	A	.	.	MAF_INRAE=3.333
NC_035095.1	16301561	.	T	A	.	.	MAF_INRAE=46.203;MAF_USDA=49.412
NC_035095.1	16301583	.	T	G	.	.	MAF_USDA=3.279
NC_035095.1	16301635	.	G	A	.	.	MAF_INRAE=46.835;MAF_USDA=47.647
NC_035095.1	16301641	.	T	C	.	.	MAF_INRAE=46.835;MAF_USDA=47.647
NC_035095.1	16301832	.	A	G	.	.	MAF_INRAE=50.0;MAF_USDA=45.882
NC_035095.1	16301868	.	G	A	.	.	MAF_USDA=4.118
NC_035095.1	16301870	.	G	C	.	.	MAF_INRAE=50.0;MAF_USDA=45.294
NC_035095.1	16301871	.	C	T	.	.	MAF_INRAE=5.0;MAF_USDA=7.647
NC_035095.1	16301879	.	T	A	.	.	MAF_INRAE=50.0;MAF_USDA=45.882
NC_035095.1	16301881	.	T	A	.	.	MAF_INRAE=45.833;MAF_USDA=45.882
NC_035095.1	16301955	.	G	T	.	.	MAF_USDA=5.882
NC_035095.1	16301966	.	C	A	.	.	MAF_INRAE=4.167;MAF_USDA=6.471
NC_035095.1	16302110	.	A	G	.	.	MAF_USDA=4.098
NC_035095.1	16302126	.	G	A	.	.	MAF_INRAE=50.0;MAF_USDA=44.706
NC_035095.1	16302160	.	G	A	.	.	MAF_INRAE=4.167;MAF_USDA=7.647
NC_035095.1	16302182	.	G	T	.	.	MAF_INRAE=4.167;MAF_USDA=12.5
NC_035095.1	16302213	.	A	G	.	.	MAF_INRAE=3.333
NC_035095.1	16302251	.	T	G	.	.	MAF_INRAE=4.167;MAF_USDA=7.059
NC_035095.1	16302273	.	C	T	.	.	MAF_INRAE=4.167;MAF_USDA=6.471
NC_035095.1	16302285	.	T	C	.	.	MAF_INRAE=4.167;MAF_USDA=6.471
NC_035095.1	16302289	.	C	A	.	.	MAF_INRAE=5.063;MAF_USDA=17.059
NC_035095.1	16302300	.	G	T	.	.	MAF_USDA=4.118
NC_035095.1	16302316	.	G	A	.	.	MAF_USDA=4.706
NC_035095.1	16302329	.	C	T	.	.	MAF_INRAE=3.333
NC_035095.1	16302356	.	G	C	.	.	MAF_USDA=5.738
NC_035095.1	16302375	.	A	T	.	.	MAF_USDA=6.471
NC_035095.1	16302414	.	C	A	.	.	MAF_INRAE=36.842;MAF_USDA=49.412
NC_035095.1	16302501	.	T	A	.	.	MAF_INRAE=36.842;MAF_USDA=12.353
NC_035095.1	16302567	.	C	G	.	.	MAF_INRAE=26.316;MAF_USDA=6.25
NC_035095.1	16302597	.	T	C	.	.	MAF_USDA=23.529
NC_035095.1	16302612	.	C	T	.	.	MAF_USDA=11.176
NC_035095.1	16302613	.	G	A	.	.	MAF_INRAE=36.842;MAF_USDA=44.706
NC_035095.1	16302644	.	T	G	.	.	MAF_INRAE=36.842;MAF_USDA=44.706
NC_035095.1	16302711	.	G	A	.	.	MAF_USDA=9.016
NC_035095.1	16302728	.	A	G	.	.	MAF_INRAE=46.835;MAF_USDA=47.059
NC_035095.1	16302746	.	A	G	.	.	MAF_INRAE=50.0;MAF_USDA=40.588
NC_035095.1	16302750	.	C	T	.	.	MAF_INRAE=45.833;MAF_USDA=41.176
NC_035095.1	16302757	.	T	C	.	.	MAF_INRAE=4.167;MAF_USDA=7.059
NC_035095.1	16302761	.	C	T	.	.	MAF_INRAE=4.167;MAF_USDA=6.471
NC_035095.1	16302776	.	T	G	.	.	MAF_INRAE=44.937;MAF_USDA=23.81
NC_035095.1	16302863	.	A	C	.	.	MAF_USDA=1.639
NC_035095.1	16302913	.	G	A	.	.	MAF_INRAE=44.304;MAF_USDA=22.353
NC_035095.1	16302927	.	G	T	.	.	MAF_USDA=5.294
NC_035095.1	16302937	.	G	A	.	.	MAF_USDA=5.294
NC_035095.1	16302986	.	C	T	.	.	MAF_INRAE=50.0;MAF_USDA=41.176
NC_035095.1	16303017	.	C	T	.	.	MAF_INRAE=44.937;MAF_USDA=22.941
NC_035095.1	16303020	.	A	C	.	.	MAF_USDA=5.882
NC_035095.1	16303094	.	C	T	.	.	MAF_USDA=39.583
NC_035095.1	16303101	.	T	A	.	.	MAF_INRAE=50.0;MAF_USDA=45.294
NC_035095.1	16303163	.	T	C	.	.	MAF_INRAE=49.367;MAF_USDA=46.471
NC_035095.1	16303171	.	C	A	.	.	MAF_USDA=1.639
NC_035095.1	16303186	.	C	A	.	.	MAF_USDA=4.706
NC_035095.1	16303202	.	C	T	.	.	MAF_USDA=4.706
NC_035095.1	16303219	.	T	C	.	.	MAF_INRAE=43.038;MAF_USDA=11.176
NC_035095.1	16303242	.	G	T	.	.	MAF_USDA=4.167
NC_035095.1	16303263	.	A	T	.	.	MAF_USDA=4.118
NC_035095.1	16303265	.	C	A	.	.	MAF_USDA=4.118
NC_035095.1	16303341	.	G	A	.	.	MAF_INRAE=50.0;MAF_USDA=46.471
NC_035095.1	16303344	.	T	C	.	.	MAF_INRAE=45.833;MAF_USDA=46.471
NC_035095.1	16303459	.	G	A	.	.	MAF_INRAE=6.962;MAF_USDA=41.176
NC_035095.1	16303465	.	A	T	.	.	MAF_INRAE=7.595
NC_035095.1	16303467	.	C	A	.	.	MAF_USDA=1.639
NC_035095.1	16303494	.	G	T	.	.	MAF_USDA=6.471
NC_035095.1	16303605	.	G	T	.	.	MAF_USDA=1.639
NC_035095.1	16303674	.	A	G	.	.	MAF_USDA=4.098
NC_035095.1	16303686	.	C	A	.	.	MAF_USDA=5.882
NC_035095.1	16303714	.	T	A	.	.	MAF_INRAE=6.962;MAF_USDA=6.25
NC_035095.1	16303730	.	A	C	.	.	MAF_USDA=4.167
NC_035095.1	16303800	.	G	T	.	.	MAF_USDA=4.098
NC_035095.1	16303802	.	G	T	.	.	MAF_USDA=5.738
NC_035095.1	16303829	.	C	G	.	.	MAF_INRAE=45.833;MAF_USDA=39.412
NC_035095.1	16303862	.	C	A	.	.	MAF_INRAE=40.833;MAF_USDA=20.588
NC_035095.1	16303874	.	C	A	.	.	MAF_USDA=3.279
NC_035095.1	16303886	.	G	T	.	.	MAF_USDA=4.706
NC_035095.1	16303905	.	T	A	.	.	MAF_INRAE=2.5
NC_035095.1	16303906	.	T	G	.	.	MAF_INRAE=45.0;MAF_USDA=9.412
NC_035095.1	16303930	.	T	A	.	.	MAF_INRAE=5.0
NC_035095.1	16303935	.	T	A	.	.	MAF_INRAE=2.5
NC_035095.1	16303936	.	C	A	.	.	MAF_INRAE=44.167
NC_035095.1	16303940	.	T	C	.	.	MAF_USDA=9.016
NC_035095.1	16303964	.	G	T	.	.	MAF_USDA=1.639
NC_035095.1	16303971	.	A	T	.	.	MAF_USDA=9.016
NC_035095.1	16304047	.	A	G	.	.	MAF_USDA=5.882
NC_035095.1	16304053	.	G	T	.	.	MAF_USDA=13.115
NC_035095.1	16304059	.	A	G	.	.	MAF_USDA=1.639
NC_035095.1	16304077	.	G	T	.	.	MAF_USDA=9.016
NC_035095.1	16304109	.	C	A	.	.	MAF_INRAE=50.0;MAF_USDA=39.583
NC_035095.1	16304141	.	C	A	.	.	MAF_INRAE=44.167
NC_035095.1	16304147	.	C	A	.	.	MAF_INRAE=1.667;MAF_USDA=6.25
NC_035095.1	16304178	.	A	G	.	.	MAF_USDA=5.294
NC_035095.1	16304186	.	C	A	.	.	MAF_USDA=2.083
NC_035095.1	16304263	.	A	C	.	.	MAF_USDA=3.333
NC_035095.1	16304410	.	G	A	.	.	MAF_USDA=1.639
NC_035095.1	16304439	.	C	T	.	.	MAF_USDA=5.882
NC_035095.1	16304491	.	C	T	.	.	MAF_USDA=7.059
NC_035095.1	16304497	.	C	T	.	.	MAF_INRAE=49.367;MAF_USDA=42.941
NC_035095.1	16304591	.	C	T	.	.	MAF_INRAE=44.937;MAF_USDA=25.294
NC_035095.1	16304609	.	G	T	.	.	MAF_USDA=5.882
NC_035095.1	16304692	.	A	T	.	.	MAF_INRAE=50.0;MAF_USDA=41.176
NC_035095.1	16304735	.	A	C	.	.	MAF_USDA=21.765
NC_035095.1	16304919	.	T	C	.	.	MAF_USDA=4.706
NC_035095.1	16304952	.	A	T	.	.	MAF_INRAE=43.671;MAF_USDA=11.765
NC_035095.1	16304996	.	C	T	.	.	MAF_USDA=5.882
NC_035095.1	16305029	.	A	G	.	.	MAF_INRAE=49.367;MAF_USDA=40.588
NC_035095.1	16305121	.	C	T	.	.	MAF_USDA=1.667
NC_035095.1	16305131	.	G	A	.	.	MAF_USDA=5.952
NC_035095.1	16305172	.	C	T	.	.	MAF_INRAE=49.367;MAF_USDA=43.529
NC_035095.1	16305214	.	G	A	.	.	MAF_INRAE=50.0;MAF_USDA=43.529
NC_035095.1	16305284	.	G	T	.	.	MAF_INRAE=49.367;MAF_USDA=49.412
NC_035095.1	16305329	.	T	C	.	.	MAF_INRAE=50.0;MAF_USDA=45.882
NC_035095.1	16305487	.	T	G	.	.	MAF_USDA=4.098
NC_035095.1	16305509	.	T	C	.	.	MAF_INRAE=42.5;MAF_USDA=46.471
NC_035095.1	16305532	.	T	A	.	.	MAF_USDA=4.098
NC_035095.1	16305552	.	C	T	.	.	MAF_USDA=4.706
NC_035095.1	16305654	.	C	G	.	.	MAF_USDA=4.918
NC_035095.1	16305680	.	G	T	.	.	MAF_USDA=3.333
NC_035095.1	16305684	.	G	A	.	.	MAF_INRAE=42.405;MAF_USDA=26.786
NC_035095.1	16305759	.	C	G	.	.	MAF_INRAE=43.038;MAF_USDA=24.706
NC_035095.1	16305760	.	A	G	.	.	MAF_INRAE=42.5;MAF_USDA=45.882
NC_035095.1	16305834	.	G	A	.	.	MAF_USDA=6.557
NC_035095.1	16305844	.	G	A	.	.	MAF_USDA=8.235
NC_035095.1	16305894	.	C	T	.	.	MAF_USDA=1.639
NC_035095.1	16305899	.	T	C	.	.	MAF_INRAE=43.671;MAF_USDA=19.412
NC_035095.1	16305909	.	C	T	.	.	MAF_INRAE=44.937;MAF_USDA=24.118
NC_035095.1	16305941	.	T	G	.	.	MAF_INRAE=49.367;MAF_USDA=47.059
NC_035095.1	16305959	.	A	G	.	.	MAF_USDA=4.098
NC_035095.1	16306011	.	T	A	.	.	MAF_INRAE=50.0;MAF_USDA=47.647
NC_035095.1	16306017	.	T	C	.	.	MAF_INRAE=50.0;MAF_USDA=48.235
NC_035095.1	16306021	.	G	A	.	.	MAF_INRAE=45.833;MAF_USDA=48.235
NC_035095.1	16306028	.	G	A	.	.	MAF_USDA=4.098
NC_035095.1	16306035	.	A	C	.	.	MAF_USDA=1.639
NC_035095.1	16306156	.	C	T	.	.	MAF_USDA=4.167
NC_035095.1	16306178	.	G	T	.	.	MAF_USDA=23.529
NC_035095.1	16306306	.	T	G	.	.	MAF_USDA=11.475
NC_035095.1	16306386	.	T	A	.	.	MAF_USDA=12.5
NC_035095.1	16306387	.	T	C	.	.	MAF_USDA=14.583
NC_035095.1	16306409	.	A	C	.	.	MAF_USDA=23.529
NC_035095.1	16306415	.	A	C	.	.	MAF_USDA=4.918
NC_035095.1	16306458	.	T	C	.	.	MAF_USDA=47.059
NC_035095.1	16306473	.	A	G	.	.	MAF_USDA=2.5
NC_035095.1	16306531	.	G	T	.	.	MAF_USDA=12.5
NC_035095.1	16307047	.	C	T	.	.	MAF_USDA=31.25
NC_035095.1	16307054	.	T	C	.	.	MAF_USDA=22.917
NC_035095.1	16307093	.	A	T	.	.	MAF_USDA=2.41
NC_035095.1	16307099	.	C	A	.	.	MAF_USDA=10.241
NC_035095.1	16307118	.	T	G	.	.	MAF_USDA=3.012
NC_035095.1	16307143	.	A	C	.	.	MAF_USDA=12.5
NC_035095.1	16307200	.	A	T	.	.	MAF_USDA=2.353
NC_035095.1	16307255	.	C	T	.	.	MAF_INRAE=5.263;MAF_USDA=17.059
NC_035095.1	16307257	.	C	T	.	.	MAF_USDA=17.059
NC_035095.1	16307347	.	G	T	.	.	MAF_USDA=1.667
NC_035095.1	16307360	.	C	A	.	.	MAF_USDA=7.5
NC_035095.1	16307361	.	C	A	.	.	MAF_INRAE=8.861;MAF_USDA=10.417
NC_035095.1	16307605	.	G	A	.	.	MAF_USDA=1.639
NC_035095.1	16307742	.	C	A	.	.	MAF_INRAE=10.759;MAF_USDA=25.0
NC_035095.1	16307761	.	T	A	.	.	MAF_INRAE=10.759;MAF_USDA=24.118
NC_035095.1	16307772	.	C	T	.	.	MAF_INRAE=8.861;MAF_USDA=3.529
NC_035095.1	16307775	.	A	C	.	.	MAF_INRAE=45.57;MAF_USDA=35.882
NC_035095.1	16307807	.	T	A	.	.	MAF_USDA=11.765
NC_035095.1	16307930	.	G	A	.	.	MAF_USDA=1.639
NC_035095.1	16308034	.	A	G	.	.	MAF_USDA=5.738
NC_035095.1	16308054	.	C	T	.	.	MAF_INRAE=44.937;MAF_USDA=45.882
NC_035095.1	16308085	.	G	T	.	.	MAF_INRAE=1.667;MAF_USDA=10.0
NC_035095.1	16308176	.	C	G	.	.	MAF_INRAE=10.759;MAF_USDA=24.118
NC_035095.1	16308287	.	T	G	.	.	MAF_INRAE=12.5;MAF_USDA=39.583
NC_035095.1	16308297	.	G	A	.	.	MAF_USDA=4.098
NC_035095.1	16308345	.	A	T	.	.	MAF_USDA=1.639
NC_035095.1	16308353	.	G	T	.	.	MAF_USDA=1.639
NC_035095.1	16308357	.	A	T	.	.	MAF_USDA=1.639
NC_035095.1	16308368	.	G	A	.	.	MAF_INRAE=10.759;MAF_USDA=28.235
NC_035095.1	16308373	.	G	A	.	.	MAF_USDA=1.639
NC_035095.1	16308412	.	G	A	.	.	MAF_USDA=27.059
NC_035095.1	16308430	.	A	C	.	.	MAF_USDA=4.098
NC_035095.1	16308600	.	C	A	.	.	MAF_INRAE=1.667;MAF_USDA=10.0
NC_035095.1	16308601	.	A	G	.	.	MAF_INRAE=1.667;MAF_USDA=10.588
NC_035095.1	16308839	.	A	C	.	.	MAF_INRAE=43.671;MAF_USDA=11.765
NC_035095.1	16308842	.	A	G	.	.	MAF_INRAE=5.833;MAF_USDA=8.824
NC_035095.1	16308864	.	G	A	.	.	MAF_USDA=2.941
NC_035095.1	16308895	.	A	G	.	.	MAF_INRAE=11.392;MAF_USDA=33.529
NC_035095.1	16308912	.	T	A	.	.	MAF_INRAE=44.937;MAF_USDA=45.294
NC_035095.1	16308925	.	C	A	.	.	MAF_USDA=1.639
NC_035095.1	16308938	.	C	G	.	.	MAF_INRAE=12.025;MAF_USDA=32.941
NC_035095.1	16308956	.	C	T	.	.	MAF_INRAE=44.937;MAF_USDA=22.941
NC_035095.1	16309024	.	G	T	.	.	MAF_INRAE=48.101;MAF_USDA=16.471
NC_035095.1	16309098	.	A	C	.	.	MAF_INRAE=5.833;MAF_USDA=7.647
NC_035095.1	16309103	.	C	A	.	.	MAF_USDA=2.459
NC_035095.1	16309237	.	G	A	.	.	MAF_USDA=4.098
NC_035095.1	16309251	.	A	C	.	.	MAF_INRAE=36.842;MAF_USDA=39.583
NC_035095.1	16309257	.	T	A	.	.	MAF_INRAE=5.0
NC_035095.1	16309268	.	C	T	.	.	MAF_USDA=3.333
NC_035095.1	16309271	.	A	G	.	.	MAF_USDA=1.667
NC_035095.1	16309284	.	A	G	.	.	MAF_USDA=2.941
NC_035095.1	16309328	.	G	T	.	.	MAF_INRAE=48.734;MAF_USDA=30.588
NC_035095.1	16309346	.	C	A	.	.	MAF_USDA=3.529
NC_035095.1	16309393	.	A	T	.	.	MAF_USDA=7.059
NC_035095.1	16309397	.	G	T	.	.	MAF_USDA=3.279
NC_035095.1	16309408	.	C	A	.	.	MAF_USDA=1.639
NC_035095.1	16309619	.	A	G	.	.	MAF_INRAE=1.667;MAF_USDA=9.412
NC_035095.1	16309762	.	T	C	.	.	MAF_USDA=3.279
NC_035095.1	16309803	.	G	A	.	.	MAF_INRAE=1.667;MAF_USDA=9.412
NC_035095.1	16309835	.	G	T	.	.	MAF_INRAE=5.0;MAF_USDA=11.176
NC_035095.1	16309840	.	C	A	.	.	MAF_INRAE=5.0;MAF_USDA=11.176
NC_035095.1	16309845	.	C	T	.	.	MAF_INRAE=45.57;MAF_USDA=24.706
NC_035095.1	16310017	.	T	C	.	.	MAF_USDA=11.765
NC_035095.1	16310034	.	T	A	.	.	MAF_INRAE=5.0;MAF_USDA=11.765
NC_035095.1	16310035	.	C	T	.	.	MAF_INRAE=5.0;MAF_USDA=11.765
NC_035095.1	16310088	.	T	G	.	.	MAF_USDA=6.25
NC_035095.1	16310090	.	A	C	.	.	MAF_INRAE=4.167;MAF_USDA=12.048
NC_035095.1	16310095	.	A	T	.	.	MAF_INRAE=43.671;MAF_USDA=11.31
NC_035095.1	16310113	.	G	A	.	.	MAF_INRAE=5.063;MAF_USDA=3.571
NC_035095.1	16310138	.	C	T	.	.	MAF_INRAE=3.333;MAF_USDA=12.5
NC_035095.1	16310139	.	A	G	.	.	MAF_INRAE=44.304;MAF_USDA=23.81
NC_035095.1	16310179	.	G	A	.	.	MAF_INRAE=4.167;MAF_USDA=10.417
NC_035095.1	16310180	.	C	T	.	.	MAF_INRAE=4.167;MAF_USDA=8.333
NC_035095.1	16310181	.	T	C	.	.	MAF_INRAE=44.304;MAF_USDA=12.5
NC_035095.1	16310182	.	T	C	.	.	MAF_INRAE=4.167
NC_035095.1	16310186	.	C	T	.	.	MAF_USDA=13.559
NC_035095.1	16310241	.	G	T	.	.	MAF_INRAE=5.0;MAF_USDA=11.765
NC_035095.1	16310253	.	C	T	.	.	MAF_INRAE=5.0;MAF_USDA=11.765
NC_035095.1	16310257	.	G	A	.	.	MAF_USDA=1.639
NC_035095.1	16310258	.	C	T	.	.	MAF_INRAE=5.0;MAF_USDA=11.765
NC_035095.1	16310274	.	G	C	.	.	MAF_INRAE=5.0;MAF_USDA=11.765
NC_035095.1	16310308	.	C	T	.	.	MAF_INRAE=43.671;MAF_USDA=11.765
NC_035095.1	16310310	.	G	A	.	.	MAF_INRAE=16.456;MAF_USDA=2.459
NC_035095.1	16310312	.	A	C	.	.	MAF_INRAE=5.0;MAF_USDA=11.176
NC_035095.1	16310316	.	T	G	.	.	MAF_INRAE=43.671;MAF_USDA=14.118
NC_035095.1	16310353	.	G	A	.	.	MAF_USDA=2.459
NC_035095.1	16310422	.	G	T	.	.	MAF_INRAE=5.0;MAF_USDA=12.353
NC_035095.1	16310453	.	G	A	.	.	MAF_USDA=2.459
NC_035095.1	16310466	.	T	A	.	.	MAF_USDA=5.738
NC_035095.1	16310495	.	G	A	.	.	MAF_USDA=7.059
NC_035095.1	16310528	.	G	A	.	.	MAF_INRAE=9.494;MAF_USDA=41.176
NC_035095.1	16310569	.	T	C	.	.	MAF_INRAE=45.57;MAF_USDA=27.059
NC_035095.1	16310579	.	A	C	.	.	MAF_USDA=2.941
NC_035095.1	16310713	.	A	G	.	.	MAF_USDA=3.279
NC_035095.1	16310748	.	C	T	.	.	MAF_INRAE=43.671;MAF_USDA=11.765
NC_035095.1	16310777	.	G	C	.	.	MAF_USDA=5.294
NC_035095.1	16310786	.	A	C	.	.	MAF_INRAE=4.167;MAF_USDA=11.765
NC_035095.1	16310792	.	G	A	.	.	MAF_INRAE=4.167;MAF_USDA=11.765
NC_035095.1	16310880	.	C	T	.	.	MAF_INRAE=5.0;MAF_USDA=12.941
NC_035095.1	16310889	.	A	G	.	.	MAF_INRAE=5.0;MAF_USDA=11.765
NC_035095.1	16310924	.	C	T	.	.	MAF_INRAE=5.0;MAF_USDA=12.941
NC_035095.1	16310998	.	C	T	.	.	MAF_INRAE=44.937;MAF_USDA=14.881
NC_035095.1	16311008	.	C	A	.	.	MAF_INRAE=5.063;MAF_USDA=24.706
NC_035095.1	16311088	.	A	C	.	.	MAF_USDA=2.941
NC_035095.1	16311090	.	C	T	.	.	MAF_INRAE=5.0;MAF_USDA=11.176
NC_035095.1	16311117	.	G	T	.	.	MAF_INRAE=45.57;MAF_USDA=27.059
NC_035095.1	16311207	.	C	A	.	.	MAF_INRAE=5.063;MAF_USDA=6.25
NC_035095.1	16311235	.	T	A	.	.	MAF_INRAE=1.667;MAF_USDA=10.0
NC_035095.1	16311239	.	C	T	.	.	MAF_INRAE=1.667;MAF_USDA=10.588
NC_035095.1	16311293	.	A	T	.	.	MAF_USDA=6.548
NC_035095.1	16311294	.	C	T	.	.	MAF_USDA=29.167
NC_035095.1	16311295	.	A	C	.	.	MAF_USDA=26.786
NC_035095.1	16311296	.	G	A	.	.	MAF_USDA=12.5
NC_035095.1	16311297	.	C	A	.	.	MAF_USDA=10.417
NC_035095.1	16311300	.	A	T	.	.	MAF_USDA=25.0
NC_035095.1	16311432	.	T	C	.	.	MAF_USDA=20.833
NC_035095.1	16311444	.	C	A	.	.	MAF_INRAE=36.842;MAF_USDA=14.583
NC_035095.1	16311567	.	G	A	.	.	MAF_USDA=6.707
NC_035095.1	16311583	.	C	T	.	.	MAF_INRAE=1.667;MAF_USDA=11.585
NC_035095.1	16311616	.	A	C	.	.	MAF_INRAE=46.203;MAF_USDA=37.5
NC_035095.1	16311621	.	G	T	.	.	MAF_INRAE=46.203;MAF_USDA=37.5
NC_035095.1	16311634	.	G	T	.	.	MAF_INRAE=45.57
NC_035095.1	16311635	.	C	A	.	.	MAF_USDA=4.167
NC_035095.1	16311641	.	C	G	.	.	MAF_INRAE=46.203;MAF_USDA=28.659
NC_035095.1	16311647	.	C	T	.	.	MAF_USDA=10.588
NC_035095.1	16311661	.	G	A	.	.	MAF_INRAE=2.5
NC_035095.1	16311665	.	T	C	.	.	MAF_INRAE=3.333
NC_035095.1	16311713	.	T	G	.	.	MAF_USDA=20.833
NC_035095.1	16311714	.	A	T	.	.	MAF_USDA=39.583
NC_035095.1	16311715	.	A	T	.	.	MAF_USDA=1.695
NC_035095.1	16311717	.	C	T	.	.	MAF_USDA=3.279
NC_035095.1	16311757	.	T	C	.	.	MAF_USDA=2.381
NC_035095.1	16311759	.	T	A	.	.	MAF_USDA=2.381
NC_035095.1	16311775	.	C	T	.	.	MAF_USDA=6.25
NC_035095.1	16311791	.	G	A	.	.	MAF_USDA=4.706
NC_035095.1	16311797	.	G	A	.	.	MAF_INRAE=5.063;MAF_USDA=30.0
NC_035095.1	16311851	.	T	A	.	.	MAF_INRAE=10.833;MAF_USDA=45.238
NC_035095.1	16311857	.	A	G	.	.	MAF_INRAE=46.667;MAF_USDA=12.5
NC_035095.1	16311868	.	A	T	.	.	MAF_INRAE=5.063;MAF_USDA=2.941
NC_035095.1	16311914	.	A	G	.	.	MAF_USDA=1.639
NC_035095.1	16311932	.	G	A	.	.	MAF_USDA=1.765
NC_035095.1	16312023	.	T	C	.	.	MAF_INRAE=1.667;MAF_USDA=20.833
NC_035095.1	16312047	.	A	T	.	.	MAF_INRAE=44.304;MAF_USDA=11.765
NC_035095.1	16312069	.	T	C	.	.	MAF_INRAE=3.333;MAF_USDA=11.765
NC_035095.1	16312134	.	G	A	.	.	MAF_INRAE=5.0;MAF_USDA=11.765
NC_035095.1	16312157	.	G	C	.	.	MAF_INRAE=7.595
NC_035095.1	16312275	.	C	T	.	.	MAF_USDA=1.639
NC_035095.1	16312300	.	G	A	.	.	MAF_INRAE=5.063
NC_035095.1	16312320	.	A	G	.	.	MAF_USDA=3.333
NC_035095.1	16312341	.	A	C	.	.	MAF_INRAE=5.063;MAF_USDA=5.294
NC_035095.1	16312350	.	T	G	.	.	MAF_INRAE=36.842
NC_035095.1	16312367	.	G	A	.	.	MAF_INRAE=5.0;MAF_USDA=10.417
NC_035095.1	16312383	.	A	T	.	.	MAF_INRAE=1.667;MAF_USDA=9.412
NC_035095.1	16312384	.	A	T	.	.	MAF_INRAE=1.667;MAF_USDA=9.412
NC_035095.1	16312385	.	G	T	.	.	MAF_INRAE=1.667;MAF_USDA=9.412
NC_035095.1	16312391	.	G	A	.	.	MAF_USDA=2.941
NC_035095.1	16312397	.	T	C	.	.	MAF_INRAE=5.0;MAF_USDA=11.176
NC_035095.1	16312427	.	C	G	.	.	MAF_INRAE=49.367;MAF_USDA=40.588
NC_035095.1	16312438	.	T	C	.	.	MAF_USDA=4.706
NC_035095.1	16312545	.	A	T	.	.	MAF_USDA=4.706
NC_035095.1	16312609	.	A	C	.	.	MAF_USDA=2.459
NC_035095.1	16312644	.	A	T	.	.	MAF_USDA=3.529
NC_035095.1	16312712	.	A	C	.	.	MAF_USDA=2.459
NC_035095.1	16312717	.	A	T	.	.	MAF_INRAE=43.671;MAF_USDA=25.882
NC_035095.1	16312718	.	A	T	.	.	MAF_INRAE=40.833;MAF_USDA=26.471
NC_035095.1	16312719	.	A	T	.	.	MAF_INRAE=13.333
NC_035095.1	16312726	.	G	A	.	.	MAF_USDA=8.824
NC_035095.1	16312742	.	C	A	.	.	MAF_USDA=2.353
NC_035095.1	16312912	.	C	T	.	.	MAF_USDA=7.647
NC_035095.1	16312954	.	G	A	.	.	MAF_USDA=1.639
NC_035095.1	16312958	.	A	C	.	.	MAF_USDA=12.5
NC_035095.1	16312972	.	A	G	.	.	MAF_USDA=4.167
NC_035095.1	16312983	.	A	T	.	.	MAF_USDA=5.738
NC_035095.1	16313003	.	G	T	.	.	MAF_USDA=1.639
NC_035095.1	16313036	.	C	T	.	.	MAF_USDA=2.459
NC_035095.1	16313099	.	A	T	.	.	MAF_INRAE=44.304;MAF_USDA=25.882
NC_035095.1	16313147	.	C	A	.	.	MAF_USDA=16.393
NC_035095.1	16313157	.	C	A	.	.	MAF_USDA=5.882
NC_035095.1	16313222	.	G	A	.	.	MAF_USDA=2.353
NC_035095.1	16313247	.	A	T	.	.	MAF_USDA=1.639
NC_035095.1	16313248	.	G	T	.	.	MAF_INRAE=8.861;MAF_USDA=7.647
NC_035095.1	16313255	.	C	T	.	.	MAF_USDA=1.639
NC_035095.1	16313264	.	C	T	.	.	MAF_INRAE=1.667;MAF_USDA=12.941
NC_035095.1	16313285	.	T	C	.	.	MAF_USDA=6.557
NC_035095.1	16313297	.	G	A	.	.	MAF_INRAE=43.671;MAF_USDA=11.176
NC_035095.1	16313317	.	T	C	.	.	MAF_INRAE=43.671;MAF_USDA=16.471
NC_035095.1	16313345	.	C	T	.	.	MAF_USDA=2.459
NC_035095.1	16313397	.	G	T	.	.	MAF_USDA=1.639
NC_035095.1	16313478	.	G	T	.	.	MAF_USDA=2.941
NC_035095.1	16313499	.	C	A	.	.	MAF_USDA=4.098
NC_035095.1	16313542	.	T	C	.	.	MAF_USDA=1.639
NC_035095.1	16313580	.	T	A	.	.	MAF_USDA=17.213
NC_035095.1	16313585	.	A	G	.	.	MAF_INRAE=5.263;MAF_USDA=34.706
NC_035095.1	16313622	.	T	A	.	.	MAF_INRAE=5.263;MAF_USDA=10.0
NC_035095.1	16313655	.	G	C	.	.	MAF_INRAE=10.127;MAF_USDA=41.803
NC_035095.1	16313702	.	T	G	.	.	MAF_INRAE=10.127;MAF_USDA=32.941
NC_035095.1	16313863	.	G	A	.	.	MAF_INRAE=43.671;MAF_USDA=11.765
NC_035095.1	16313878	.	T	A	.	.	MAF_USDA=1.639
NC_035095.1	16313897	.	C	T	.	.	MAF_USDA=1.639
NC_035095.1	16313943	.	G	A	.	.	MAF_USDA=4.706
NC_035095.1	16313978	.	A	C	.	.	MAF_INRAE=1.667;MAF_USDA=10.0
NC_035095.1	16313993	.	C	T	.	.	MAF_USDA=8.235
NC_035095.1	16314036	.	G	A	.	.	MAF_INRAE=43.671;MAF_USDA=11.176
NC_035095.1	16314058	.	T	C	.	.	MAF_INRAE=6.667;MAF_USDA=22.353
NC_035095.1	16314071	.	A	G	.	.	MAF_INRAE=10.127;MAF_USDA=27.647
NC_035095.1	16314078	.	G	A	.	.	MAF_USDA=5.294
NC_035095.1	16314136	.	G	T	.	.	MAF_USDA=9.524
NC_035095.1	16314148	.	C	T	.	.	MAF_USDA=7.738
NC_035095.1	16314259	.	C	T	.	.	MAF_USDA=4.918
NC_035095.1	16314260	.	G	A	.	.	MAF_INRAE=5.0;MAF_USDA=4.098
NC_035095.1	16314365	.	G	A	.	.	MAF_INRAE=44.937;MAF_USDA=24.118
NC_035095.1	16314413	.	G	A	.	.	MAF_INRAE=1.667;MAF_USDA=11.176
NC_035095.1	16314433	.	G	A	.	.	MAF_USDA=5.882
NC_035095.1	16314509	.	A	G	.	.	MAF_INRAE=23.418;MAF_USDA=41.765
NC_035095.1	16314554	.	C	T	.	.	MAF_INRAE=1.667;MAF_USDA=10.0
NC_035095.1	16314598	.	G	A	.	.	MAF_USDA=4.918
NC_035095.1	16314607	.	A	T	.	.	MAF_INRAE=6.329;MAF_USDA=36.471
NC_035095.1	16314689	.	G	T	.	.	MAF_USDA=5.294
NC_035095.1	16314805	.	C	T	.	.	MAF_USDA=5.882
NC_035095.1	16314866	.	T	A	.	.	MAF_USDA=1.639
NC_035095.1	16314938	.	C	A	.	.	MAF_INRAE=5.833;MAF_USDA=31.765
NC_035095.1	16315026	.	A	G	.	.	MAF_USDA=5.882
NC_035095.1	16315029	.	T	G	.	.	MAF_USDA=4.918
NC_035095.1	16315036	.	C	T	.	.	MAF_USDA=4.918
NC_035095.1	16315125	.	T	G	.	.	MAF_INRAE=9.494;MAF_USDA=47.647
NC_035095.1	16315132	.	C	T	.	.	MAF_USDA=11.176
NC_035095.1	16315190	.	G	T	.	.	MAF_USDA=1.639
NC_035095.1	16315241	.	C	T	.	.	MAF_USDA=4.098
NC_035095.1	16315252	.	C	T	.	.	MAF_USDA=2.459
NC_035095.1	16315267	.	A	T	.	.	MAF_INRAE=44.937;MAF_USDA=20.492
NC_035095.1	16315294	.	G	C	.	.	MAF_USDA=1.639
NC_035095.1	16315417	.	A	G	.	.	MAF_USDA=12.5
NC_035095.1	16315436	.	A	C	.	.	MAF_INRAE=1.667;MAF_USDA=9.412
NC_035095.1	16315443	.	G	A	.	.	MAF_USDA=5.294
NC_035095.1	16315512	.	A	C	.	.	MAF_USDA=2.941
NC_035095.1	16315607	.	G	C	.	.	MAF_INRAE=16.456;MAF_USDA=6.25
NC_035095.1	16315683	.	A	T	.	.	MAF_INRAE=9.494;MAF_USDA=45.882
NC_035095.1	16315684	.	T	A	.	.	MAF_INRAE=10.833;MAF_USDA=46.471
NC_035095.1	16315748	.	G	T	.	.	MAF_INRAE=9.494;MAF_USDA=45.882
NC_035095.1	16315839	.	A	C	.	.	MAF_USDA=4.706
NC_035095.1	16315857	.	C	A	.	.	MAF_INRAE=9.494;MAF_USDA=47.647
NC_035095.1	16315861	.	A	T	.	.	MAF_INRAE=10.833;MAF_USDA=48.235
NC_035095.1	16315867	.	C	T	.	.	MAF_USDA=2.941
NC_035095.1	16315910	.	C	T	.	.	MAF_INRAE=1.667;MAF_USDA=5.882
NC_035095.1	16315947	.	C	T	.	.	MAF_USDA=4.118
NC_035095.1	16315954	.	A	C	.	.	MAF_INRAE=9.494;MAF_USDA=49.412
NC_035095.1	16315960	.	T	G	.	.	MAF_USDA=2.459
NC_035095.1	16315989	.	C	A	.	.	MAF_INRAE=1.667
NC_035095.1	16315993	.	G	A	.	.	MAF_USDA=1.639
NC_035095.1	16316025	.	G	C	.	.	MAF_INRAE=9.494;MAF_USDA=41.176
NC_035095.1	16316035	.	C	G	.	.	MAF_INRAE=43.671;MAF_USDA=10.588
NC_035095.1	16316043	.	A	G	.	.	MAF_USDA=1.639
NC_035095.1	16316045	.	C	A	.	.	MAF_USDA=5.294
NC_035095.1	16316061	.	T	C	.	.	MAF_USDA=5.952
NC_035095.1	16316076	.	G	A	.	.	MAF_INRAE=44.937;MAF_USDA=23.529
NC_035095.1	16316138	.	A	G	.	.	MAF_INRAE=44.937;MAF_USDA=27.059
NC_035095.1	16316154	.	C	T	.	.	MAF_USDA=6.471
NC_035095.1	16316166	.	C	A	.	.	MAF_USDA=1.639
NC_035095.1	16316215	.	T	C	.	.	MAF_USDA=2.5
NC_035095.1	16316227	.	T	C	.	.	MAF_INRAE=43.671;MAF_USDA=11.905
NC_035095.1	16316286	.	A	G	.	.	MAF_INRAE=9.494;MAF_USDA=48.824
NC_035095.1	16316335	.	A	C	.	.	MAF_INRAE=8.861;MAF_USDA=49.412
NC_035095.1	16316336	.	T	G	.	.	MAF_USDA=4.918
NC_035095.1	16316337	.	G	T	.	.	MAF_USDA=11.176
NC_035095.1	16316383	.	C	A	.	.	MAF_USDA=45.652
NC_035095.1	16316553	.	T	A	.	.	MAF_USDA=21.739
NC_035095.1	16316579	.	A	G	.	.	MAF_USDA=47.727
NC_035095.1	16317052	.	G	A	.	.	MAF_USDA=47.727
NC_035095.1	16317069	.	G	A	.	.	MAF_USDA=4.098
NC_035095.1	16317082	.	T	A	.	.	MAF_USDA=4.118
NC_035095.1	16317105	.	C	T	.	.	MAF_USDA=4.118
NC_035095.1	16317123	.	C	T	.	.	MAF_INRAE=9.494;MAF_USDA=48.824
NC_035095.1	16317178	.	T	A	.	.	MAF_INRAE=5.0;MAF_USDA=20.588
NC_035095.1	16317263	.	A	T	.	.	MAF_USDA=4.167
NC_035095.1	16317299	.	G	A	.	.	MAF_INRAE=44.937;MAF_USDA=22.941
NC_035095.1	16317301	.	A	C	.	.	MAF_INRAE=10.833;MAF_USDA=48.235
NC_035095.1	16317336	.	G	A	.	.	MAF_INRAE=9.494;MAF_USDA=48.361
NC_035095.1	16317355	.	T	G	.	.	MAF_INRAE=9.494;MAF_USDA=47.541
NC_035095.1	16317370	.	T	A	.	.	MAF_INRAE=9.494;MAF_USDA=49.412
NC_035095.1	16317385	.	G	A	.	.	MAF_USDA=4.167
NC_035095.1	16317391	.	T	C	.	.	MAF_INRAE=10.759;MAF_USDA=39.286
NC_035095.1	16317442	.	A	C	.	.	MAF_INRAE=8.861;MAF_USDA=48.193
NC_035095.1	16317443	.	A	G	.	.	MAF_USDA=2.542
NC_035095.1	16317467	.	T	G	.	.	MAF_USDA=10.417
NC_035095.1	16317604	.	A	T	.	.	MAF_USDA=1.667
NC_035095.1	16317616	.	A	T	.	.	MAF_INRAE=9.494;MAF_USDA=49.405
NC_035095.1	16317626	.	C	A	.	.	MAF_INRAE=9.494;MAF_USDA=48.81
NC_035095.1	16317634	.	A	G	.	.	MAF_USDA=4.167
NC_035095.1	16317655	.	T	C	.	.	MAF_USDA=5.882
NC_035095.1	16317675	.	G	A	.	.	MAF_USDA=1.639
NC_035095.1	16317729	.	A	G	.	.	MAF_INRAE=10.127;MAF_USDA=47.647
NC_035095.1	16317776	.	A	G	.	.	MAF_USDA=2.459
NC_035095.1	16317795	.	A	C	.	.	MAF_USDA=5.882
NC_035095.1	16317840	.	G	A	.	.	MAF_INRAE=9.494;MAF_USDA=48.824
NC_035095.1	16317881	.	A	G	.	.	MAF_INRAE=11.667
NC_035095.1	16317892	.	A	G	.	.	MAF_USDA=41.667
NC_035095.1	16317893	.	A	T	.	.	MAF_USDA=39.583
NC_035095.1	16317912	.	C	T	.	.	MAF_USDA=1.639
NC_035095.1	16317978	.	C	A	.	.	MAF_INRAE=43.038;MAF_USDA=11.176
NC_035095.1	16318095	.	T	A	.	.	MAF_USDA=39.583
NC_035095.1	16318111	.	G	A	.	.	MAF_USDA=45.833
NC_035095.1	16318161	.	C	T	.	.	MAF_INRAE=5.263;MAF_USDA=47.619
NC_035095.1	16318163	.	A	T	.	.	MAF_INRAE=18.333;MAF_USDA=10.588
NC_035095.1	16318182	.	A	C	.	.	MAF_INRAE=11.392;MAF_USDA=50.0
NC_035095.1	16318199	.	T	C	.	.	MAF_USDA=1.667
NC_035095.1	16318252	.	C	T	.	.	MAF_INRAE=10.833
NC_035095.1	16318258	.	T	G	.	.	MAF_USDA=6.25
NC_035095.1	16318267	.	G	A	.	.	MAF_INRAE=45.57;MAF_USDA=25.294
NC_035095.1	16318269	.	G	A	.	.	MAF_INRAE=10.833;MAF_USDA=47.647
NC_035095.1	16318284	.	T	C	.	.	MAF_INRAE=10.127;MAF_USDA=47.647
NC_035095.1	16318299	.	A	T	.	.	MAF_INRAE=9.494;MAF_USDA=48.235
NC_035095.1	16318374	.	A	G	.	.	MAF_USDA=10.0
NC_035095.1	16318427	.	A	G	.	.	MAF_INRAE=9.494;MAF_USDA=42.353
NC_035095.1	16318442	.	G	T	.	.	MAF_INRAE=5.063;MAF_USDA=14.706
NC_035095.1	16318451	.	T	C	.	.	MAF_INRAE=2.5
NC_035095.1	16318500	.	G	A	.	.	MAF_INRAE=5.0;MAF_USDA=5.738
NC_035095.1	16318514	.	T	G	.	.	MAF_INRAE=9.494;MAF_USDA=48.235
NC_035095.1	16318533	.	T	C	.	.	MAF_INRAE=9.494;MAF_USDA=48.235
NC_035095.1	16318605	.	A	T	.	.	MAF_INRAE=9.494;MAF_USDA=48.235
NC_035095.1	16318633	.	C	A	.	.	MAF_INRAE=44.937;MAF_USDA=23.529
NC_035095.1	16318650	.	G	C	.	.	MAF_INRAE=44.304;MAF_USDA=22.941
NC_035095.1	16318657	.	T	A	.	.	MAF_INRAE=1.667;MAF_USDA=4.706
NC_035095.1	16318673	.	G	T	.	.	MAF_USDA=4.098
NC_035095.1	16318717	.	C	A	.	.	MAF_INRAE=47.5;MAF_USDA=29.167
NC_035095.1	16318723	.	G	A	.	.	MAF_INRAE=1.667;MAF_USDA=14.118
NC_035095.1	16318729	.	A	T	.	.	MAF_INRAE=9.494;MAF_USDA=47.647
NC_035095.1	16318730	.	C	T	.	.	MAF_INRAE=10.833;MAF_USDA=47.647
NC_035095.1	16318760	.	T	G	.	.	MAF_INRAE=1.667;MAF_USDA=16.667
NC_035095.1	16318762	.	A	T	.	.	MAF_INRAE=36.076;MAF_USDA=11.765
NC_035095.1	16318811	.	C	T	.	.	MAF_INRAE=9.494;MAF_USDA=48.235
NC_035095.1	16318821	.	G	A	.	.	MAF_INRAE=5.263;MAF_USDA=14.706
NC_035095.1	16318833	.	T	A	.	.	MAF_USDA=37.5
NC_035095.1	16318834	.	G	A	.	.	MAF_USDA=37.5
NC_035095.1	16318848	.	G	A	.	.	MAF_INRAE=9.494;MAF_USDA=47.647
NC_035095.1	16318863	.	A	G	.	.	MAF_INRAE=9.494;MAF_USDA=47.647
NC_035095.1	16318872	.	G	T	.	.	MAF_INRAE=43.038;MAF_USDA=11.765
NC_035095.1	16318943	.	G	T	.	.	MAF_USDA=43.75
NC_035095.1	16318944	.	G	A	.	.	MAF_USDA=41.667
NC_035095.1	16319009	.	A	C	.	.	MAF_USDA=2.459
NC_035095.1	16319012	.	T	C	.	.	MAF_USDA=1.639
NC_035095.1	16319017	.	A	C	.	.	MAF_INRAE=1.667;MAF_USDA=12.353
NC_035095.1	16319020	.	A	C	.	.	MAF_INRAE=9.494;MAF_USDA=47.647
NC_035095.1	16319042	.	A	T	.	.	MAF_INRAE=9.494;MAF_USDA=48.824
NC_035095.1	16319111	.	T	G	.	.	MAF_INRAE=5.263
NC_035095.1	16319131	.	G	A	.	.	MAF_INRAE=5.0
NC_035095.1	16319181	.	T	A	.	.	MAF_USDA=20.0
NC_035095.1	16319209	.	A	G	.	.	MAF_USDA=4.918
NC_035095.1	16319215	.	G	A	.	.	MAF_USDA=4.918
NC_035095.1	16319223	.	C	T	.	.	MAF_INRAE=9.494;MAF_USDA=48.235
NC_035095.1	16319224	.	C	T	.	.	MAF_INRAE=10.833;MAF_USDA=48.824
NC_035095.1	16319233	.	G	T	.	.	MAF_INRAE=9.494;MAF_USDA=48.235
NC_035095.1	16319234	.	A	T	.	.	MAF_USDA=4.918
NC_035095.1	16319260	.	A	T	.	.	MAF_INRAE=5.0
NC_035095.1	16319264	.	C	A	.	.	MAF_USDA=2.459
NC_035095.1	16319265	.	G	A	.	.	MAF_INRAE=1.667;MAF_USDA=13.529
NC_035095.1	16319275	.	G	A	.	.	MAF_INRAE=42.405;MAF_USDA=11.176
NC_035095.1	16319285	.	G	A	.	.	MAF_INRAE=5.0;MAF_USDA=15.574
NC_035095.1	16319291	.	T	G	.	.	MAF_INRAE=1.667;MAF_USDA=11.765
NC_035095.1	16319313	.	A	G,*	.	.	MAF_INRAE=36.842;MAF_USDA=11.765
NC_035095.1	16319315	.	G	A	.	.	MAF_USDA=25.294
NC_035095.1	16319366	.	A	C	.	.	MAF_USDA=5.294
NC_035095.1	16319371	.	A	G	.	.	MAF_USDA=5.294
NC_035095.1	16319439	.	A	C	.	.	MAF_USDA=48.824
NC_035095.1	16319444	.	T	C	.	.	MAF_USDA=48.824
NC_035095.1	16319445	.	T	G	.	.	MAF_USDA=45.294
NC_035095.1	16319467	.	C	T	.	.	MAF_USDA=22.941
NC_035095.1	16319551	.	G	C	.	.	MAF_USDA=2.459
NC_035095.1	16319606	.	G	A	.	.	MAF_USDA=10.417
NC_035095.1	16319630	.	T	C	.	.	MAF_INRAE=5.0;MAF_USDA=14.754
NC_035095.1	16319684	.	A	T	.	.	MAF_INRAE=10.127;MAF_USDA=48.235
NC_035095.1	16319723	.	T	A	.	.	MAF_USDA=3.049
NC_035095.1	16319726	.	A	T	.	.	MAF_INRAE=12.5
NC_035095.1	16319730	.	T	A	.	.	MAF_USDA=9.412
NC_035095.1	16319745	.	GGCTCCCTAGCTGATTT	GGCTCCCTAGCTGATTC	.	.	MAF_USDA=27.083
NC_035095.1	16319761	.	T	C	.	.	MAF_INRAE=10.833;MAF_USDA=47.541
NC_035095.1	16319814	.	C	T	.	.	MAF_INRAE=44.937;MAF_USDA=24.118
NC_035095.1	16319894	.	A	C	.	.	MAF_INRAE=9.494;MAF_USDA=48.824
NC_035095.1	16319922	.	T	C	.	.	MAF_INRAE=9.494;MAF_USDA=48.235
NC_035095.1	16319923	.	G	T	.	.	MAF_INRAE=10.833;MAF_USDA=47.647
NC_035095.1	16319978	.	A	G	.	.	MAF_INRAE=10.833;MAF_USDA=23.913
NC_035095.1	16320015	.	C	G	.	.	MAF_USDA=41.304
NC_035095.1	16320016	.	C	T	.	.	MAF_USDA=41.304
NC_035095.1	16320035	.	C	G	.	.	MAF_INRAE=9.494;MAF_USDA=37.5
NC_035095.1	16320041	.	G	T	.	.	MAF_INRAE=9.494;MAF_USDA=35.417
NC_035095.1	16320058	.	G	A	.	.	MAF_USDA=10.417
NC_035095.1	16320059	.	T	C	.	.	MAF_INRAE=9.494;MAF_USDA=37.5
NC_035095.1	16320082	.	C	T	.	.	MAF_INRAE=1.667;MAF_USDA=11.446
NC_035095.1	16320107	.	C	T	.	.	MAF_INRAE=9.494;MAF_USDA=46.988
NC_035095.1	16320124	.	G	A	.	.	MAF_INRAE=44.937;MAF_USDA=18.902
NC_035095.1	16320153	.	T	C	.	.	MAF_INRAE=9.494;MAF_USDA=47.561
NC_035095.1	16320199	.	C	T	.	.	MAF_INRAE=5.696;MAF_USDA=21.341
NC_035095.1	16320200	.	G	A	.	.	MAF_USDA=4.31
NC_035095.1	16320210	.	G	A	.	.	MAF_INRAE=9.494;MAF_USDA=47.561
NC_035095.1	16320220	.	T	G	.	.	MAF_INRAE=5.263;MAF_USDA=5.488
NC_035095.1	16320280	.	G	A	.	.	MAF_INRAE=44.937;MAF_USDA=25.301
NC_035095.1	16320283	.	T	C	.	.	MAF_INRAE=10.833;MAF_USDA=39.759
NC_035095.1	16320309	.	A	T	.	.	MAF_INRAE=5.0;MAF_USDA=18.675
NC_035095.1	16320347	.	T	C	.	.	MAF_INRAE=5.696;MAF_USDA=20.0
NC_035095.1	16320397	.	A	G	.	.	MAF_USDA=4.762
NC_035095.1	16320438	.	A	T	.	.	MAF_INRAE=9.494;MAF_USDA=37.5
NC_035095.1	16320446	.	A	C	.	.	MAF_INRAE=9.494;MAF_USDA=37.5
NC_035095.1	16320461	.	T	A	.	.	MAF_USDA=3.333
NC_035095.1	16320464	.	A	C	.	.	MAF_USDA=4.167
NC_035095.1	16320473	.	C	A	.	.	MAF_USDA=5.0
NC_035095.1	16320539	.	A	G	.	.	MAF_INRAE=43.671;MAF_USDA=11.905
NC_035095.1	16320562	.	A	T	.	.	MAF_INRAE=9.494;MAF_USDA=36.905
NC_035095.1	16320567	.	A	G	.	.	MAF_INRAE=44.937;MAF_USDA=23.214
NC_035095.1	16320573	.	T	A	.	.	MAF_INRAE=45.57;MAF_USDA=37.5
NC_035095.1	16320587	.	T	C	.	.	MAF_USDA=4.167
NC_035095.1	16320601	.	C	T	.	.	MAF_USDA=12.5
NC_035095.1	16320640	.	C	T	.	.	MAF_INRAE=5.696;MAF_USDA=25.294
NC_035095.1	16320645	.	A	G	.	.	MAF_USDA=1.639
NC_035095.1	16320658	.	C	T	.	.	MAF_INRAE=5.696;MAF_USDA=25.882
NC_035095.1	16320662	.	C	T	.	.	MAF_INRAE=5.833;MAF_USDA=27.059
NC_035095.1	16320676	.	G	A	.	.	MAF_USDA=1.639
NC_035095.1	16320699	.	A	C	.	.	MAF_USDA=12.353
NC_035095.1	16320771	.	A	G	.	.	MAF_INRAE=10.127;MAF_USDA=48.235
NC_035095.1	16320782	.	C	T	.	.	MAF_INRAE=1.667
NC_035095.1	16320829	.	A	G	.	.	MAF_INRAE=9.494;MAF_USDA=36.471
NC_035095.1	16320838	.	T	G	.	.	MAF_USDA=5.294
NC_035095.1	16320886	.	A	G	.	.	MAF_INRAE=1.667;MAF_USDA=5.294
NC_035095.1	16320896	.	G	A	.	.	MAF_INRAE=6.329;MAF_USDA=30.588
NC_035095.1	16320922	.	A	C	.	.	MAF_INRAE=5.696;MAF_USDA=24.118
NC_035095.1	16320928	.	G	A	.	.	MAF_INRAE=44.937;MAF_USDA=22.941
NC_035095.1	16320954	.	G	A	.	.	MAF_USDA=5.882
NC_035095.1	16320995	.	G	A	.	.	MAF_USDA=2.459
NC_035095.1	16321019	.	G	T	.	.	MAF_USDA=6.471
NC_035095.1	16321126	.	G	A	.	.	MAF_USDA=11.765
NC_035095.1	16321212	.	G	A	.	.	MAF_INRAE=46.203;MAF_USDA=37.5
NC_035095.1	16321232	.	G	T	.	.	MAF_USDA=5.0
NC_035095.1	16321233	.	T	G	.	.	MAF_INRAE=5.0;MAF_USDA=2.5
NC_035095.1	16321309	.	C	T	.	.	MAF_USDA=1.667
NC_035095.1	16321320	.	A	G	.	.	MAF_USDA=12.5
NC_035095.1	16321322	.	T	A	.	.	MAF_USDA=5.952
NC_035095.1	16321451	.	C	A	.	.	MAF_INRAE=5.063;MAF_USDA=9.524
NC_035095.1	16321611	.	T	G	.	.	MAF_INRAE=2.5;MAF_USDA=19.048
NC_035095.1	16321615	.	C	T	.	.	MAF_USDA=5.0
NC_035095.1	16321698	.	C	T	.	.	MAF_USDA=10.417
NC_035095.1	16321719	.	G	A	.	.	MAF_USDA=3.333
NC_035095.1	16321777	.	C	A	.	.	MAF_USDA=9.167
NC_035095.1	16321781	.	G	A	.	.	MAF_USDA=13.333
NC_035095.1	16321790	.	G	A	.	.	MAF_USDA=20.492
NC_035095.1	16321891	.	T	C	.	.	MAF_INRAE=2.5
NC_035095.1	16321894	.	A	G	.	.	MAF_INRAE=2.5
NC_035095.1	16321911	.	T	G	.	.	MAF_USDA=12.5
NC_035095.1	16321916	.	G	C	.	.	MAF_USDA=3.333
NC_035095.1	16321994	.	T	C	.	.	MAF_INRAE=27.5;MAF_USDA=7.5
NC_035095.1	16322003	.	C	T	.	.	MAF_USDA=14.167
NC_035095.1	16322018	.	A	G	.	.	MAF_USDA=12.5
NC_035095.1	16322038	.	C	T	.	.	MAF_USDA=10.417
NC_035095.1	16322056	.	A	G	.	.	MAF_USDA=6.25
NC_035095.1	16322170	.	A	G	.	.	MAF_USDA=39.583
NC_035095.1	16322266	.	C	T	.	.	MAF_INRAE=7.5
NC_035095.1	16322284	.	G	A	.	.	MAF_INRAE=5.833
NC_035095.1	16322892	.	T	A	.	.	MAF_USDA=27.273
NC_035095.1	16323017	.	T	C	.	.	MAF_USDA=46.429
NC_035095.1	16323018	.	A	T	.	.	MAF_USDA=47.024
NC_035095.1	16323131	.	A	G	.	.	MAF_USDA=20.833
NC_035095.1	16323155	.	C	T	.	.	MAF_USDA=2.083
NC_035095.1	16323158	.	A	T	.	.	MAF_USDA=5.952
NC_035095.1	16323168	.	G	A	.	.	MAF_USDA=6.25
NC_035095.1	16323227	.	T	C	.	.	MAF_INRAE=2.5;MAF_USDA=29.167
NC_035095.1	16323235	.	C	T	.	.	MAF_INRAE=1.667;MAF_USDA=25.0
NC_035095.1	16323270	.	G	C	.	.	MAF_INRAE=1.667;MAF_USDA=9.756
NC_035095.1	16323294	.	C	T	.	.	MAF_INRAE=6.667;MAF_USDA=47.561
NC_035095.1	16323295	.	G	A	.	.	MAF_INRAE=5.833
NC_035095.1	16323323	.	C	G	.	.	MAF_INRAE=5.833;MAF_USDA=29.268
NC_035095.1	16323335	.	T	G	.	.	MAF_USDA=4.167
NC_035095.1	16323361	.	G	A	.	.	MAF_INRAE=8.333;MAF_USDA=47.561
NC_035095.1	16323405	.	G	T	.	.	MAF_USDA=4.167
NC_035095.1	16323461	.	A	C	.	.	MAF_INRAE=5.263;MAF_USDA=5.422
NC_035095.1	16323499	.	T	G	.	.	MAF_USDA=1.695
NC_035095.1	16323593	.	T	C	.	.	MAF_USDA=1.695
NC_035095.1	16323658	.	A	G	.	.	MAF_USDA=2.542
NC_035095.1	16323661	.	G	A	.	.	MAF_INRAE=5.833;MAF_USDA=43.373
NC_035095.1	16323678	.	T	G	.	.	MAF_INRAE=1.667;MAF_USDA=7.831
NC_035095.1	16323704	.	C	G	.	.	MAF_INRAE=44.937;MAF_USDA=29.167
NC_035095.1	16323727	.	G	T	.	.	MAF_USDA=1.695
NC_035095.1	16323772	.	C	T	.	.	MAF_INRAE=5.063;MAF_USDA=3.012
NC_035095.1	16323779	.	T	G	.	.	MAF_USDA=10.843
NC_035095.1	16323781	.	G	C	.	.	MAF_USDA=10.843
NC_035095.1	16324000	.	A	C	.	.	MAF_USDA=1.695
NC_035095.1	16324001	.	G	C	.	.	MAF_USDA=2.542
NC_035095.1	16324106	.	T	C	.	.	MAF_INRAE=43.671;MAF_USDA=11.446
NC_035095.1	16324139	.	G	A	.	.	MAF_USDA=2.542
NC_035095.1	16324171	.	T	G	.	.	MAF_INRAE=1.667;MAF_USDA=13.855
NC_035095.1	16324291	.	G	A	.	.	MAF_INRAE=44.937;MAF_USDA=22.024
NC_035095.1	16324309	.	G	A	.	.	MAF_INRAE=44.937;MAF_USDA=22.941
NC_035095.1	16324419	.	T	G	.	.	MAF_USDA=3.279
NC_035095.1	16324420	.	C	T	.	.	MAF_USDA=4.167
NC_035095.1	16324421	.	G	T	.	.	MAF_USDA=6.25
NC_035095.1	16324435	.	C	A	.	.	MAF_INRAE=5.063;MAF_USDA=6.471
NC_035095.1	16324441	.	T	C	.	.	MAF_USDA=1.639
NC_035095.1	16324476	.	C	T	.	.	MAF_INRAE=36.076;MAF_USDA=11.176
NC_035095.1	16324499	.	A	T	.	.	MAF_INRAE=1.667;MAF_USDA=4.706
NC_035095.1	16324510	.	G	A	.	.	MAF_USDA=4.098
NC_035095.1	16324534	.	C	A	.	.	MAF_INRAE=1.667;MAF_USDA=4.706
NC_035095.1	16324542	.	T	A	.	.	MAF_USDA=2.459
NC_035095.1	16324543	.	G	C	.	.	MAF_USDA=2.459
NC_035095.1	16324558	.	A	T	.	.	MAF_INRAE=1.667;MAF_USDA=4.167
NC_035095.1	16324601	.	T	G	.	.	MAF_INRAE=5.0;MAF_USDA=7.377
NC_035095.1	16324632	.	C	T	.	.	MAF_INRAE=48.734;MAF_USDA=40.588
NC_035095.1	16324702	.	T	A	.	.	MAF_INRAE=50.0;MAF_USDA=35.882
NC_035095.1	16324729	.	G	A	.	.	MAF_USDA=9.412
NC_035095.1	16324800	.	T	C	.	.	MAF_USDA=7.059
NC_035095.1	16325081	.	C	A	.	.	MAF_USDA=4.118
NC_035095.1	16325084	.	A	C	.	.	MAF_USDA=3.279
NC_035095.1	16325101	.	T	C	.	.	MAF_USDA=4.918
NC_035095.1	16325130	.	G	T	.	.	MAF_USDA=2.459
NC_035095.1	16325250	.	T	C	.	.	MAF_INRAE=50.0;MAF_USDA=35.294
NC_035095.1	16325279	.	G	C	.	.	MAF_USDA=2.459
NC_035095.1	16325314	.	A	G	.	.	MAF_USDA=4.118
NC_035095.1	16325338	.	C	T	.	.	MAF_INRAE=50.0;MAF_USDA=35.882
NC_035095.1	16325363	.	C	T	.	.	MAF_INRAE=49.367;MAF_USDA=36.471
NC_035095.1	16325366	.	G	C	.	.	MAF_INRAE=5.0;MAF_USDA=11.475
NC_035095.1	16325409	.	A	T	.	.	MAF_INRAE=1.667;MAF_USDA=4.706
NC_035095.1	16325534	.	C	A	.	.	MAF_INRAE=46.667;MAF_USDA=50.0
NC_035095.1	16325539	.	C	T	.	.	MAF_USDA=17.213
NC_035095.1	16325547	.	G	A	.	.	MAF_USDA=16.393
NC_035095.1	16325552	.	G	T	.	.	MAF_USDA=17.213
NC_035095.1	16325589	.	G	A	.	.	MAF_USDA=4.098
NC_035095.1	16325629	.	T	C	.	.	MAF_USDA=13.115
NC_035095.1	16325657	.	G	A	.	.	MAF_USDA=2.459
NC_035095.1	16325680	.	T	C	.	.	MAF_INRAE=50.0
NC_035095.1	16325755	.	T	C	.	.	MAF_INRAE=49.367;MAF_USDA=36.471
NC_035095.1	16325756	.	T	A	.	.	MAF_INRAE=46.667;MAF_USDA=36.471
NC_035095.1	16325757	.	T	G	.	.	MAF_INRAE=46.667;MAF_USDA=35.294
NC_035095.1	16325764	.	T	C	.	.	MAF_INRAE=49.367;MAF_USDA=35.882
NC_035095.1	16325806	.	T	G	.	.	MAF_INRAE=50.0;MAF_USDA=35.882
NC_035095.1	16325809	.	C	G	.	.	MAF_USDA=1.639
NC_035095.1	16325841	.	T	C	.	.	MAF_USDA=2.459
NC_035095.1	16326031	.	G	A	.	.	MAF_INRAE=48.734;MAF_USDA=37.059
NC_035095.1	16326154	.	T	C	.	.	MAF_USDA=4.118
NC_035095.1	16326279	.	A	C	.	.	MAF_USDA=4.098
NC_035095.1	16326293	.	G	A	.	.	MAF_INRAE=4.43;MAF_USDA=8.333
NC_035095.1	16326477	.	G	A	.	.	MAF_INRAE=49.367;MAF_USDA=35.882
NC_035095.1	16326486	.	T	A	.	.	MAF_INRAE=49.367;MAF_USDA=35.882
NC_035095.1	16326519	.	G	A	.	.	MAF_USDA=1.765
NC_035095.1	16326578	.	G	A	.	.	MAF_USDA=8.824
NC_035095.1	16326598	.	G	C	.	.	MAF_INRAE=50.0;MAF_USDA=36.471
NC_035095.1	16326603	.	G	T	.	.	MAF_INRAE=50.0;MAF_USDA=36.471
NC_035095.1	16326615	.	A	C	.	.	MAF_USDA=1.639
NC_035095.1	16326757	.	G	A	.	.	MAF_INRAE=43.671;MAF_USDA=10.588
NC_035095.1	16326772	.	G	C	.	.	MAF_INRAE=50.0;MAF_USDA=35.294
NC_035095.1	16326773	.	C	T	.	.	MAF_INRAE=25.833
NC_035095.1	16326801	.	T	G	.	.	MAF_INRAE=16.456;MAF_USDA=4.918
NC_035095.1	16326821	.	T	C	.	.	MAF_INRAE=48.734;MAF_USDA=45.294
NC_035095.1	16326865	.	A	G	.	.	MAF_INRAE=1.667;MAF_USDA=9.412
NC_035095.1	16326877	.	G	T	.	.	MAF_INRAE=5.063;MAF_USDA=6.471
NC_035095.1	16326890	.	T	G	.	.	MAF_USDA=3.529
NC_035095.1	16326893	.	T	C	.	.	MAF_USDA=7.059
NC_035095.1	16326895	.	T	C	.	.	MAF_INRAE=1.667;MAF_USDA=7.647
NC_035095.1	16326932	.	G	A	.	.	MAF_INRAE=50.0;MAF_USDA=34.118
NC_035095.1	16326933	.	G	T	.	.	MAF_USDA=3.279
NC_035095.1	16326937	.	A	T	.	.	MAF_USDA=3.279
NC_035095.1	16326944	.	A	T	.	.	MAF_INRAE=5.063;MAF_USDA=7.059
NC_035095.1	16326989	.	A	C	.	.	MAF_INRAE=43.038;MAF_USDA=11.765
NC_035095.1	16327020	.	C	T	.	.	MAF_INRAE=50.0;MAF_USDA=29.412
NC_035095.1	16327051	.	T	A	.	.	MAF_INRAE=28.481;MAF_USDA=20.588
NC_035095.1	16327060	.	C	G	.	.	MAF_INRAE=28.481;MAF_USDA=20.588
NC_035095.1	16327063	.	T	A	.	.	MAF_INRAE=5.0;MAF_USDA=6.557
NC_035095.1	16327152	.	C	T	.	.	MAF_INRAE=43.038;MAF_USDA=12.353
NC_035095.1	16327205	.	T	C	.	.	MAF_USDA=9.412
NC_035095.1	16327236	.	G	A	.	.	MAF_INRAE=16.456;MAF_USDA=6.471
NC_035095.1	16327249	.	G	C	.	.	MAF_INRAE=16.456;MAF_USDA=5.294
NC_035095.1	16327269	.	C	T	.	.	MAF_INRAE=15.823;MAF_USDA=5.882
NC_035095.1	16327290	.	G	A	.	.	MAF_INRAE=15.823;MAF_USDA=5.294
NC_035095.1	16327305	.	G	A	.	.	MAF_INRAE=16.456;MAF_USDA=5.882
NC_035095.1	16327323	.	T	C	.	.	MAF_USDA=15.294
NC_035095.1	16327327	.	G	T	.	.	MAF_INRAE=25.949;MAF_USDA=33.529
NC_035095.1	16327329	.	C	A	.	.	MAF_USDA=47.917
NC_035095.1	16327350	.	C	A	.	.	MAF_INRAE=21.053;MAF_USDA=15.882
NC_035095.1	16327369	.	G	A	.	.	MAF_USDA=2.083
NC_035095.1	16327411	.	C	T	.	.	MAF_USDA=11.765
NC_035095.1	16327423	.	C	T	.	.	MAF_USDA=5.738
NC_035095.1	16327427	.	C	T	.	.	MAF_USDA=2.459
NC_035095.1	16327910	.	G	T	.	.	MAF_USDA=31.25
NC_035095.1	16327920	.	A	G	.	.	MAF_USDA=8.333
NC_035095.1	16328141	.	A	G	.	.	MAF_INRAE=18.333;MAF_USDA=25.0
NC_035095.1	16328266	.	C	G	.	.	MAF_INRAE=18.354;MAF_USDA=17.213
NC_035095.1	16328349	.	C	A	.	.	MAF_USDA=14.754
NC_035095.1	16328350	.	C	T	.	.	MAF_INRAE=10.759;MAF_USDA=7.377
NC_035095.1	16328364	.	A	G	.	.	MAF_USDA=1.639
NC_035095.1	16328405	.	T	A	.	.	MAF_INRAE=18.354;MAF_USDA=17.059
NC_035095.1	16328408	.	A	G	.	.	MAF_INRAE=18.333;MAF_USDA=25.882
NC_035095.1	16328435	.	A	G	.	.	MAF_INRAE=5.063;MAF_USDA=11.176
NC_035095.1	16328464	.	A	G	.	.	MAF_USDA=2.459
NC_035095.1	16328466	.	G	A	.	.	MAF_USDA=13.529
NC_035095.1	16328492	.	G	A	.	.	MAF_USDA=1.639
NC_035095.1	16328506	.	G	T	.	.	MAF_INRAE=21.519;MAF_USDA=26.471
NC_035095.1	16328582	.	A	G	.	.	MAF_INRAE=43.038;MAF_USDA=11.765
NC_035095.1	16328636	.	T	C	.	.	MAF_USDA=10.656
NC_035095.1	16328639	.	A	T	.	.	MAF_INRAE=43.671;MAF_USDA=12.5
NC_035095.1	16328650	.	C	T	.	.	MAF_INRAE=10.759;MAF_USDA=6.471
NC_035095.1	16328651	.	T	A	.	.	MAF_INRAE=12.5;MAF_USDA=7.059
NC_035095.1	16328670	.	G	C	.	.	MAF_USDA=4.167
NC_035095.1	16328682	.	T	A	.	.	MAF_INRAE=17.5;MAF_USDA=14.583
NC_035095.1	16328754	.	A	T	.	.	MAF_INRAE=18.987;MAF_USDA=14.583
NC_035095.1	16328762	.	G	A	.	.	MAF_INRAE=18.987;MAF_USDA=18.452
NC_035095.1	16328781	.	G	A	.	.	MAF_INRAE=18.354;MAF_USDA=18.235
NC_035095.1	16328784	.	A	C	.	.	MAF_INRAE=17.5;MAF_USDA=20.238
NC_035095.1	16328792	.	T	G	.	.	MAF_INRAE=17.5
NC_035095.1	16328800	.	C	A	.	.	MAF_INRAE=43.671;MAF_USDA=11.905
NC_035095.1	16328839	.	A	T	.	.	MAF_INRAE=17.722;MAF_USDA=17.059
NC_035095.1	16328902	.	A	T	.	.	MAF_INRAE=17.722;MAF_USDA=18.235
NC_035095.1	16328909	.	A	G	.	.	MAF_INRAE=17.722;MAF_USDA=14.583
NC_035095.1	16328967	.	C	A	.	.	MAF_USDA=4.167
NC_035095.1	16328983	.	T	G	.	.	MAF_INRAE=18.354;MAF_USDA=18.235
NC_035095.1	16329013	.	G	T	.	.	MAF_INRAE=5.063;MAF_USDA=6.25
NC_035095.1	16329025	.	A	C	.	.	MAF_INRAE=17.722;MAF_USDA=18.235
NC_035095.1	16329035	.	G	C	.	.	MAF_INRAE=17.722;MAF_USDA=18.235
NC_035095.1	16329037	.	C	G	.	.	MAF_INRAE=16.667;MAF_USDA=18.235
NC_035095.1	16329066	.	T	A	.	.	MAF_INRAE=21.519;MAF_USDA=25.294
NC_035095.1	16329067	.	T	A	.	.	MAF_INRAE=18.333;MAF_USDA=25.294
NC_035095.1	16329073	.	G	A	.	.	MAF_USDA=1.639
NC_035095.1	16329095	.	G	A	.	.	MAF_USDA=2.459
NC_035095.1	16329104	.	G	A	.	.	MAF_USDA=1.639
NC_035095.1	16329106	.	T	A	.	.	MAF_INRAE=21.519;MAF_USDA=25.294
NC_035095.1	16329132	.	G	C	.	.	MAF_INRAE=17.722;MAF_USDA=17.059
NC_035095.1	16329150	.	C	A	.	.	MAF_USDA=6.557
NC_035095.1	16329151	.	A	T	.	.	MAF_INRAE=17.722;MAF_USDA=16.471
NC_035095.1	16329168	.	C	A	.	.	MAF_INRAE=17.722;MAF_USDA=16.471
NC_035095.1	16329210	.	G	A	.	.	MAF_USDA=5.294
NC_035095.1	16329252	.	A	T	.	.	MAF_USDA=2.459
NC_035095.1	16329256	.	A	T	.	.	MAF_USDA=16.471
NC_035095.1	16329310	.	T	C	.	.	MAF_USDA=11.765
NC_035095.1	16329326	.	C	T	.	.	MAF_USDA=10.417
NC_035095.1	16329366	.	A	G	.	.	MAF_USDA=15.294
NC_035095.1	16329410	.	A	G	.	.	MAF_USDA=15.882
NC_035095.1	16329412	.	T	G	.	.	MAF_USDA=11.176
NC_035095.1	16329449	.	A	G	.	.	MAF_USDA=10.588
NC_035095.1	16329451	.	T	G	.	.	MAF_USDA=11.765
NC_035095.1	16329498	.	C	T	.	.	MAF_USDA=8.824
NC_035095.1	16329499	.	T	G	.	.	MAF_USDA=8.824
NC_035095.1	16329500	.	C	T	.	.	MAF_USDA=13.529
NC_035095.1	16329518	.	T	C	.	.	MAF_USDA=6.25
NC_035095.1	16329521	.	C	A	.	.	MAF_USDA=12.048
NC_035095.1	16329530	.	A	G	.	.	MAF_USDA=6.25
NC_035095.1	16329579	.	C	A	.	.	MAF_USDA=24.118
NC_035095.1	16329580	.	A	C	.	.	MAF_USDA=1.639
NC_035095.1	16329664	.	G	C	.	.	MAF_INRAE=38.608;MAF_USDA=16.667
NC_035095.1	16329665	.	G	A	.	.	MAF_USDA=2.459
NC_035095.1	16329752	.	C	T	.	.	MAF_USDA=1.639
NC_035095.1	16329753	.	G	A	.	.	MAF_USDA=1.639
NC_035095.1	16329808	.	C	A	.	.	MAF_INRAE=5.063;MAF_USDA=11.176
NC_035095.1	16329839	.	C	A	.	.	MAF_INRAE=43.038;MAF_USDA=11.765
NC_035095.1	16329932	.	A	T	.	.	MAF_INRAE=43.671;MAF_USDA=14.118
NC_035095.1	16329980	.	T	C	.	.	MAF_INRAE=43.038;MAF_USDA=14.706
NC_035095.1	16330024	.	C	A	.	.	MAF_INRAE=21.519;MAF_USDA=27.647
NC_035095.1	16330028	.	G	A	.	.	MAF_USDA=8.235
NC_035095.1	16330077	.	C	T	.	.	MAF_INRAE=34.81;MAF_USDA=41.765
NC_035095.1	16330109	.	A	C	.	.	MAF_INRAE=34.177;MAF_USDA=45.882
NC_035095.1	16330117	.	T	G	.	.	MAF_USDA=2.083
NC_035095.1	16330120	.	G	T	.	.	MAF_USDA=2.083
NC_035095.1	16330125	.	A	G	.	.	MAF_INRAE=34.177;MAF_USDA=45.882
NC_035095.1	16330133	.	G	T	.	.	MAF_INRAE=29.747;MAF_USDA=50.0
NC_035095.1	16330149	.	A	G	.	.	MAF_INRAE=43.671;MAF_USDA=14.706
NC_035095.1	16330181	.	C	A	.	.	MAF_INRAE=16.456;MAF_USDA=47.059
NC_035095.1	16330185	.	G	T	.	.	MAF_INRAE=34.81;MAF_USDA=41.176
NC_035095.1	16330266	.	C	A	.	.	MAF_INRAE=16.456;MAF_USDA=47.059
NC_035095.1	16330312	.	T	C	.	.	MAF_INRAE=21.519;MAF_USDA=25.882
NC_035095.1	16330355	.	A	G	.	.	MAF_USDA=3.333
NC_035095.1	16330377	.	G	T	.	.	MAF_INRAE=36.076;MAF_USDA=40.0
NC_035095.1	16330407	.	C	T	.	.	MAF_USDA=8.235
NC_035095.1	16330590	.	T	C	.	.	MAF_USDA=4.167
NC_035095.1	16330636	.	A	G	.	.	MAF_INRAE=34.177;MAF_USDA=40.0
NC_035095.1	16330734	.	T	G	.	.	MAF_INRAE=10.759;MAF_USDA=10.588
NC_035095.1	16330789	.	C	T	.	.	MAF_USDA=8.824
NC_035095.1	16330822	.	G	A	.	.	MAF_USDA=1.639
NC_035095.1	16330846	.	T	C	.	.	MAF_INRAE=35.443;MAF_USDA=39.412
NC_035095.1	16330948	.	G	T	.	.	MAF_USDA=44.118
NC_035095.1	16330953	.	T	A	.	.	MAF_INRAE=34.81;MAF_USDA=50.0
NC_035095.1	16330960	.	C	A	.	.	MAF_INRAE=34.81;MAF_USDA=50.0
NC_035095.1	16330975	.	C	T	.	.	MAF_INRAE=31.579;MAF_USDA=40.0
NC_035095.1	16331032	.	C	A	.	.	MAF_INRAE=34.81;MAF_USDA=41.176
NC_035095.1	16331180	.	C	T	.	.	MAF_INRAE=35.443;MAF_USDA=40.588
NC_035095.1	16331189	.	A	C	.	.	MAF_USDA=1.639
NC_035095.1	16331308	.	G	A	.	.	MAF_USDA=10.0
NC_035095.1	16331324	.	T	C	.	.	MAF_INRAE=17.722;MAF_USDA=11.765
NC_035095.1	16331339	.	A	C	.	.	MAF_INRAE=17.089;MAF_USDA=4.918
NC_035095.1	16331348	.	C	T	.	.	MAF_USDA=1.765
NC_035095.1	16331370	.	A	G	.	.	MAF_INRAE=34.81;MAF_USDA=39.412
NC_035095.1	16331474	.	A	C	.	.	MAF_INRAE=16.456;MAF_USDA=44.048
NC_035095.1	16331495	.	G	C	.	.	MAF_INRAE=35.443;MAF_USDA=40.588
```
