## Supplemental Data 1 for "Development of a high-density 665 K SNP array for rainbow trout genome-wide genotyping": INRAE_USDA_MAF1.vcf (part 581 of 1714)

```
NC_035095.1	16331502	.	G	A	.	.	MAF_INRAE=43.038;MAF_USDA=12.353
NC_035095.1	16331503	.	G	A	.	.	MAF_INRAE=21.519;MAF_USDA=23.529
NC_035095.1	16331557	.	C	T	.	.	MAF_INRAE=34.81;MAF_USDA=40.0
NC_035095.1	16331627	.	T	C	.	.	MAF_INRAE=34.81;MAF_USDA=40.588
NC_035095.1	16331661	.	A	T	.	.	MAF_INRAE=34.81;MAF_USDA=40.588
NC_035095.1	16331663	.	C	A	.	.	MAF_INRAE=10.759;MAF_USDA=8.235
NC_035095.1	16331698	.	A	T	.	.	MAF_INRAE=31.579;MAF_USDA=47.917
NC_035095.1	16331708	.	A	T	.	.	MAF_INRAE=31.579
NC_035095.1	16331745	.	A	G	.	.	MAF_INRAE=34.81;MAF_USDA=40.588
NC_035095.1	16331792	.	A	C	.	.	MAF_INRAE=17.089;MAF_USDA=47.647
NC_035095.1	16331929	.	T	G	.	.	MAF_USDA=4.918
NC_035095.1	16331994	.	T	A	.	.	MAF_INRAE=43.671;MAF_USDA=15.294
NC_035095.1	16332048	.	C	A	.	.	MAF_INRAE=17.089
NC_035095.1	16332083	.	C	A	.	.	MAF_INRAE=43.038;MAF_USDA=10.656
NC_035095.1	16332207	.	G	A	.	.	MAF_USDA=2.459
NC_035095.1	16332268	.	T	A	.	.	MAF_USDA=3.279
NC_035095.1	16332496	.	G	A	.	.	MAF_INRAE=15.823;MAF_USDA=2.941
NC_035095.1	16332555	.	A	G	.	.	MAF_USDA=2.459
NC_035095.1	16332578	.	T	C	.	.	MAF_INRAE=5.0;MAF_USDA=5.882
NC_035095.1	16332626	.	A	G	.	.	MAF_USDA=1.639
NC_035095.1	16332638	.	T	G	.	.	MAF_INRAE=10.127;MAF_USDA=15.294
NC_035095.1	16332656	.	G	A	.	.	MAF_USDA=3.279
NC_035095.1	16332885	.	G	A	.	.	MAF_INRAE=11.392;MAF_USDA=21.765
NC_035095.1	16332975	.	G	C	.	.	MAF_USDA=1.639
NC_035095.1	16333068	.	A	G	.	.	MAF_INRAE=10.759;MAF_USDA=25.294
NC_035095.1	16333106	.	C	T	.	.	MAF_USDA=1.639
NC_035095.1	16333164	.	A	C	.	.	MAF_USDA=3.279
NC_035095.1	16333187	.	T	C	.	.	MAF_INRAE=44.304;MAF_USDA=12.941
NC_035095.1	16333191	.	A	C	.	.	MAF_USDA=5.882
NC_035095.1	16333253	.	A	C	.	.	MAF_USDA=5.738
NC_035095.1	16333271	.	G	T	.	.	MAF_USDA=1.639
NC_035095.1	16333288	.	C	A	.	.	MAF_USDA=6.557
NC_035095.1	16333318	.	G	A	.	.	MAF_USDA=8.197
NC_035095.1	16333573	.	C	T	.	.	MAF_INRAE=38.608;MAF_USDA=48.235
NC_035095.1	16333690	.	C	A	.	.	MAF_USDA=7.059
NC_035095.1	16333733	.	T	C	.	.	MAF_USDA=1.19
NC_035095.1	16333857	.	C	T	.	.	MAF_USDA=3.279
NC_035095.1	16333869	.	T	G	.	.	MAF_INRAE=10.127;MAF_USDA=30.0
NC_035095.1	16333871	.	A	G	.	.	MAF_USDA=8.824
NC_035095.1	16333875	.	T	G	.	.	MAF_INRAE=5.063;MAF_USDA=6.25
NC_035095.1	16333878	.	G	C	.	.	MAF_INRAE=5.0;MAF_USDA=6.25
NC_035095.1	16333903	.	C	T	.	.	MAF_INRAE=4.43;MAF_USDA=6.25
NC_035095.1	16333934	.	G	A	.	.	MAF_USDA=2.459
NC_035095.1	16333938	.	C	T	.	.	MAF_USDA=9.836
NC_035095.1	16333942	.	C	T	.	.	MAF_USDA=8.824
NC_035095.1	16334054	.	A	G	.	.	MAF_USDA=8.824
NC_035095.1	16334063	.	C	T	.	.	MAF_USDA=3.529
NC_035095.1	16334073	.	A	G	.	.	MAF_INRAE=32.911;MAF_USDA=21.176
NC_035095.1	16334114	.	G	T	.	.	MAF_INRAE=17.089;MAF_USDA=11.765
NC_035095.1	16334160	.	A	G	.	.	MAF_INRAE=44.937;MAF_USDA=12.941
NC_035095.1	16334361	.	C	A	.	.	MAF_INRAE=2.5;MAF_USDA=4.918
NC_035095.1	16334505	.	C	A	.	.	MAF_INRAE=43.671;MAF_USDA=11.765
NC_035095.1	16334556	.	C	T	.	.	MAF_INRAE=43.671;MAF_USDA=11.765
NC_035095.1	16334624	.	T	G	.	.	MAF_INRAE=45.57;MAF_USDA=44.118
NC_035095.1	16334699	.	C	T	.	.	MAF_INRAE=44.937;MAF_USDA=12.941
NC_035095.1	16334877	.	C	A	.	.	MAF_USDA=2.459
NC_035095.1	16334901	.	A	G	.	.	MAF_USDA=8.197
NC_035095.1	16335024	.	C	T	.	.	MAF_INRAE=32.911;MAF_USDA=22.941
NC_035095.1	16335152	.	G	T	.	.	MAF_USDA=2.459
NC_035095.1	16335294	.	C	A	.	.	MAF_INRAE=5.0;MAF_USDA=8.235
NC_035095.1	16335381	.	G	A	.	.	MAF_USDA=5.738
NC_035095.1	16335501	.	C	G	.	.	MAF_INRAE=8.861;MAF_USDA=6.471
NC_035095.1	16335561	.	A	T	.	.	MAF_INRAE=5.833;MAF_USDA=31.765
NC_035095.1	16335608	.	G	A	.	.	MAF_USDA=4.167
NC_035095.1	16335657	.	C	T	.	.	MAF_INRAE=5.696;MAF_USDA=2.353
NC_035095.1	16335679	.	T	A	.	.	MAF_USDA=1.639
NC_035095.1	16335710	.	G	A	.	.	MAF_USDA=2.459
NC_035095.1	16335744	.	G	C	.	.	MAF_USDA=2.941
NC_035095.1	16335746	.	T	A	.	.	MAF_USDA=2.941
NC_035095.1	16335749	.	A	T	.	.	MAF_USDA=2.941
NC_035095.1	16335772	.	A	T	.	.	MAF_USDA=9.016
NC_035095.1	16335793	.	A	C	.	.	MAF_INRAE=46.203;MAF_USDA=47.059
NC_035095.1	16335812	.	C	T	.	.	MAF_USDA=7.647
NC_035095.1	16335854	.	T	C	.	.	MAF_USDA=1.639
NC_035095.1	16335855	.	G	A	.	.	MAF_USDA=6.557
NC_035095.1	16335903	.	G	A	.	.	MAF_USDA=7.059
NC_035095.1	16336037	.	G	A	.	.	MAF_USDA=6.034
NC_035095.1	16339592	.	T	C	.	.	MAF_INRAE=3.333
NC_035095.1	16339618	.	T	C	.	.	MAF_INRAE=16.667
NC_035095.1	16340127	.	T	C	.	.	MAF_INRAE=42.105;MAF_USDA=49.405
NC_035095.1	16340155	.	T	A	.	.	MAF_INRAE=32.911;MAF_USDA=16.471
NC_035095.1	16340214	.	C	T	.	.	MAF_INRAE=16.456;MAF_USDA=6.25
NC_035095.1	16340228	.	T	A	.	.	MAF_INRAE=5.263;MAF_USDA=2.459
NC_035095.1	16340281	.	T	G	.	.	MAF_INRAE=5.063;MAF_USDA=6.25
NC_035095.1	16340323	.	C	A	.	.	MAF_USDA=1.639
NC_035095.1	16340346	.	G	A	.	.	MAF_USDA=5.738
NC_035095.1	16340356	.	C	T	.	.	MAF_INRAE=46.203;MAF_USDA=44.118
NC_035095.1	16340657	.	G	C	.	.	MAF_USDA=2.459
NC_035095.1	16340703	.	C	A	.	.	MAF_INRAE=45.57;MAF_USDA=45.882
NC_035095.1	16340715	.	C	T	.	.	MAF_INRAE=9.494;MAF_USDA=11.176
NC_035095.1	16340798	.	G	T	.	.	MAF_USDA=7.647
NC_035095.1	16341044	.	G	T	.	.	MAF_INRAE=32.911;MAF_USDA=21.765
NC_035095.1	16341114	.	C	A	.	.	MAF_INRAE=5.063;MAF_USDA=6.25
NC_035095.1	16341196	.	A	G	.	.	MAF_USDA=1.639
NC_035095.1	16341223	.	C	A	.	.	MAF_USDA=1.639
NC_035095.1	16341348	.	G	A	.	.	MAF_USDA=2.941
NC_035095.1	16341421	.	G	A	.	.	MAF_USDA=9.016
NC_035095.1	16341434	.	G	T	.	.	MAF_INRAE=15.823;MAF_USDA=2.459
NC_035095.1	16341470	.	C	T	.	.	MAF_USDA=9.016
NC_035095.1	16341471	.	C	G	.	.	MAF_INRAE=46.203;MAF_USDA=45.294
NC_035095.1	16341484	.	G	T	.	.	MAF_INRAE=32.911;MAF_USDA=15.294
NC_035095.1	16341522	.	T	G	.	.	MAF_INRAE=45.57;MAF_USDA=42.941
NC_035095.1	16341568	.	C	G	.	.	MAF_USDA=1.639
NC_035095.1	16341613	.	T	A	.	.	MAF_USDA=2.459
NC_035095.1	16341651	.	C	T	.	.	MAF_USDA=1.639
NC_035095.1	16341685	.	C	T	.	.	MAF_USDA=5.738
NC_035095.1	16341778	.	A	T	.	.	MAF_USDA=2.459
NC_035095.1	16341829	.	T	C	.	.	MAF_USDA=2.459
NC_035095.1	16341835	.	A	G	.	.	MAF_INRAE=46.203;MAF_USDA=44.706
NC_035095.1	16341856	.	C	T	.	.	MAF_USDA=5.738
NC_035095.1	16342062	.	A	G	.	.	MAF_INRAE=2.5
NC_035095.1	16342096	.	C	T	.	.	MAF_INRAE=46.203;MAF_USDA=44.706
NC_035095.1	16342154	.	T	C	.	.	MAF_USDA=4.918
NC_035095.1	16342163	.	C	A	.	.	MAF_USDA=1.639
NC_035095.1	16342276	.	T	G	.	.	MAF_INRAE=5.0;MAF_USDA=8.235
NC_035095.1	16342385	.	C	A	.	.	MAF_INRAE=5.063;MAF_USDA=6.25
NC_035095.1	16342403	.	T	C	.	.	MAF_INRAE=50.0;MAF_USDA=17.059
NC_035095.1	16342414	.	T	C	.	.	MAF_USDA=2.353
NC_035095.1	16342428	.	A	C	.	.	MAF_INRAE=5.063;MAF_USDA=5.294
NC_035095.1	16342502	.	C	T	.	.	MAF_USDA=2.459
NC_035095.1	16342551	.	G	A	.	.	MAF_USDA=1.639
NC_035095.1	16342574	.	C	T	.	.	MAF_USDA=5.294
NC_035095.1	16342791	.	T	C	.	.	MAF_INRAE=43.038;MAF_USDA=17.647
NC_035095.1	16342854	.	C	A	.	.	MAF_USDA=5.294
NC_035095.1	16342975	.	A	C	.	.	MAF_USDA=2.459
NC_035095.1	16343074	.	T	A	.	.	MAF_USDA=7.647
NC_035095.1	16343177	.	G	A	.	.	MAF_INRAE=5.063;MAF_USDA=4.706
NC_035095.1	16343181	.	C	T	.	.	MAF_USDA=3.529
NC_035095.1	16343210	.	C	T	.	.	MAF_USDA=2.459
NC_035095.1	16343218	.	G	A	.	.	MAF_USDA=2.459
NC_035095.1	16343244	.	T	C	.	.	MAF_INRAE=6.329;MAF_USDA=21.176
NC_035095.1	16343261	.	G	T	.	.	MAF_INRAE=48.101;MAF_USDA=48.235
NC_035095.1	16343274	.	C	A	.	.	MAF_INRAE=44.304;MAF_USDA=41.176
NC_035095.1	16343368	.	T	G	.	.	MAF_INRAE=5.0;MAF_USDA=9.016
NC_035095.1	16343400	.	G	T	.	.	MAF_USDA=3.529
NC_035095.1	16343401	.	A	T	.	.	MAF_USDA=3.529
NC_035095.1	16343459	.	C	G	.	.	MAF_USDA=2.459
NC_035095.1	16343500	.	A	G	.	.	MAF_INRAE=42.405;MAF_USDA=48.824
NC_035095.1	16343510	.	A	G	.	.	MAF_USDA=4.098
NC_035095.1	16343564	.	T	C	.	.	MAF_INRAE=2.532
NC_035095.1	16343565	.	G	C	.	.	MAF_INRAE=1.667
NC_035095.1	16343569	.	T	C	.	.	MAF_INRAE=1.667
NC_035095.1	16343570	.	G	A	.	.	MAF_INRAE=1.667
NC_035095.1	16343574	.	G	A	.	.	MAF_INRAE=1.667
NC_035095.1	16343676	.	A	G	.	.	MAF_INRAE=2.5;MAF_USDA=7.5
NC_035095.1	16343685	.	A	C	.	.	MAF_INRAE=4.167;MAF_USDA=43.452
NC_035095.1	16343699	.	C	T	.	.	MAF_INRAE=2.5;MAF_USDA=2.459
NC_035095.1	16343705	.	A	C	.	.	MAF_INRAE=40.0;MAF_USDA=44.118
NC_035095.1	16343898	.	C	T	.	.	MAF_USDA=11.176
NC_035095.1	16343931	.	T	C	.	.	MAF_INRAE=2.5;MAF_USDA=2.459
NC_035095.1	16343979	.	T	C	.	.	MAF_USDA=1.639
NC_035095.1	16344019	.	C	G	.	.	MAF_USDA=14.706
NC_035095.1	16344079	.	G	C	.	.	MAF_INRAE=1.667
NC_035095.1	16344159	.	G	A	.	.	MAF_USDA=4.918
NC_035095.1	16344207	.	A	G	.	.	MAF_INRAE=2.5
NC_035095.1	16344228	.	C	A	.	.	MAF_INRAE=5.0;MAF_USDA=10.417
NC_035095.1	16344291	.	C	T	.	.	MAF_USDA=1.667
NC_035095.1	16344309	.	C	T	.	.	MAF_USDA=2.5
NC_035095.1	16344312	.	C	A	.	.	MAF_INRAE=40.0;MAF_USDA=10.119
NC_035095.1	16344433	.	T	C	.	.	MAF_USDA=1.639
NC_035095.1	16344467	.	G	A	.	.	MAF_INRAE=1.667
NC_035095.1	16344471	.	T	A	.	.	MAF_USDA=3.279
NC_035095.1	16344612	.	T	A	.	.	MAF_USDA=1.639
NC_035095.1	16344639	.	T	C	.	.	MAF_INRAE=45.833;MAF_USDA=42.941
NC_035095.1	16344648	.	A	G	.	.	MAF_USDA=2.459
NC_035095.1	16344764	.	CTGT	CTGG	.	.	MAF_USDA=4.167
NC_035095.1	16344767	.	T	G	.	.	MAF_USDA=9.167
NC_035095.1	16344788	.	C	T	.	.	MAF_INRAE=1.667
NC_035095.1	16344825	.	C	G	.	.	MAF_INRAE=15.0;MAF_USDA=12.353
NC_035095.1	16344833	.	G	T	.	.	MAF_USDA=1.639
NC_035095.1	16344881	.	T	C	.	.	MAF_USDA=7.059
NC_035095.1	16344888	.	C	A	.	.	MAF_USDA=7.377
NC_035095.1	16345157	.	T	C	.	.	MAF_INRAE=24.167;MAF_USDA=32.941
NC_035095.1	16345284	.	G	A	.	.	MAF_INRAE=49.167;MAF_USDA=27.083
NC_035095.1	16345328	.	G	T	.	.	MAF_USDA=7.647
NC_035095.1	16345341	.	G	T	.	.	MAF_USDA=2.459
NC_035095.1	16345465	.	A	C	.	.	MAF_USDA=6.25
NC_035095.1	16345483	.	T	G	.	.	MAF_USDA=4.167
NC_035095.1	16345606	.	T	C	.	.	MAF_INRAE=24.167;MAF_USDA=24.706
NC_035095.1	16345618	.	T	C	.	.	MAF_INRAE=23.333;MAF_USDA=10.588
NC_035095.1	16345620	.	C	G	.	.	MAF_INRAE=23.333;MAF_USDA=10.588
NC_035095.1	16345656	.	T	A	.	.	MAF_USDA=1.639
NC_035095.1	16345685	.	T	A	.	.	MAF_INRAE=24.167;MAF_USDA=15.882
NC_035095.1	16345708	.	G	A	.	.	MAF_INRAE=24.167;MAF_USDA=23.529
NC_035095.1	16345711	.	G	A	.	.	MAF_INRAE=5.0
NC_035095.1	16345767	.	G	A	.	.	MAF_USDA=8.824
NC_035095.1	16345785	.	G	C	.	.	MAF_USDA=5.882
NC_035095.1	16345789	.	C	T	.	.	MAF_USDA=12.941
NC_035095.1	16345833	.	C	T	.	.	MAF_USDA=4.098
NC_035095.1	16345904	.	T	A	.	.	MAF_INRAE=5.0
NC_035095.1	16345909	.	A	T	.	.	MAF_INRAE=5.0;MAF_USDA=16.071
NC_035095.1	16345935	.	C	A	.	.	MAF_INRAE=5.0;MAF_USDA=19.643
NC_035095.1	16346049	.	T	C	.	.	MAF_INRAE=1.667;MAF_USDA=8.235
NC_035095.1	16346071	.	C	G	.	.	MAF_INRAE=5.833;MAF_USDA=32.353
NC_035095.1	16346073	.	G	T	.	.	MAF_INRAE=5.833;MAF_USDA=28.235
NC_035095.1	16346077	.	A	G	.	.	MAF_USDA=1.639
NC_035095.1	16346181	.	G	A	.	.	MAF_INRAE=5.833;MAF_USDA=27.059
NC_035095.1	16346196	.	C	T	.	.	MAF_USDA=1.639
NC_035095.1	16346256	.	G	A	.	.	MAF_INRAE=26.316;MAF_USDA=37.5
NC_035095.1	16346277	.	C	T	.	.	MAF_USDA=1.639
NC_035095.1	16346278	.	G	A	.	.	MAF_USDA=5.882
NC_035095.1	16346293	.	C	T	.	.	MAF_INRAE=5.833;MAF_USDA=26.471
NC_035095.1	16346296	.	C	T	.	.	MAF_USDA=4.098
NC_035095.1	16346297	.	A	C	.	.	MAF_INRAE=20.0;MAF_USDA=11.765
NC_035095.1	16346299	.	A	T	.	.	MAF_INRAE=20.0;MAF_USDA=11.765
NC_035095.1	16346311	.	C	T	.	.	MAF_INRAE=21.519;MAF_USDA=11.176
NC_035095.1	16346352	.	G	T	.	.	MAF_INRAE=25.949;MAF_USDA=44.706
NC_035095.1	16346359	.	C	A	.	.	MAF_INRAE=5.833;MAF_USDA=33.333
NC_035095.1	16346413	.	T	A	.	.	MAF_USDA=3.529
NC_035095.1	16346445	.	C	T	.	.	MAF_USDA=9.412
NC_035095.1	16346476	.	C	T	.	.	MAF_USDA=2.459
NC_035095.1	16346530	.	T	A	.	.	MAF_USDA=6.25
NC_035095.1	16348222	.	T	C	.	.	MAF_USDA=8.824
NC_035095.1	16348230	.	A	G	.	.	MAF_USDA=7.647
NC_035095.1	16348283	.	G	A	.	.	MAF_USDA=3.529
NC_035095.1	16348284	.	G	A	.	.	MAF_INRAE=42.405;MAF_USDA=21.765
NC_035095.1	16348307	.	G	T	.	.	MAF_USDA=2.459
NC_035095.1	16348442	.	G	T	.	.	MAF_USDA=4.098
NC_035095.1	16348462	.	C	A	.	.	MAF_USDA=2.941
NC_035095.1	16348534	.	A	T	.	.	MAF_USDA=2.941
NC_035095.1	16348571	.	G	T	.	.	MAF_INRAE=6.667;MAF_USDA=40.0
NC_035095.1	16348579	.	C	G	.	.	MAF_INRAE=6.667;MAF_USDA=40.0
NC_035095.1	16348580	.	C	G	.	.	MAF_USDA=4.098
NC_035095.1	16348584	.	C	T	.	.	MAF_INRAE=6.667;MAF_USDA=38.824
NC_035095.1	16348585	.	G	T	.	.	MAF_USDA=7.647
NC_035095.1	16348589	.	T	A	.	.	MAF_USDA=5.294
NC_035095.1	16348683	.	A	C	.	.	MAF_INRAE=31.646
NC_035095.1	16348702	.	G	T	.	.	MAF_INRAE=31.646;MAF_USDA=33.333
NC_035095.1	16348707	.	A	C	.	.	MAF_INRAE=31.646;MAF_USDA=37.059
NC_035095.1	16348709	.	T	G	.	.	MAF_INRAE=31.667;MAF_USDA=35.882
NC_035095.1	16348773	.	T	A	.	.	MAF_USDA=2.459
NC_035095.1	16348821	.	G	C	.	.	MAF_INRAE=6.667;MAF_USDA=38.235
NC_035095.1	16348837	.	C	G	.	.	MAF_INRAE=5.063;MAF_USDA=11.765
NC_035095.1	16348856	.	G	A	.	.	MAF_USDA=2.941
NC_035095.1	16348868	.	T	A	.	.	MAF_INRAE=5.063;MAF_USDA=11.765
NC_035095.1	16348869	.	C	G	.	.	MAF_INRAE=5.0;MAF_USDA=11.765
NC_035095.1	16348877	.	T	C	.	.	MAF_INRAE=5.063;MAF_USDA=11.765
NC_035095.1	16348880	.	T	A	.	.	MAF_INRAE=21.519;MAF_USDA=11.176
NC_035095.1	16348902	.	A	T	.	.	MAF_USDA=18.75
NC_035095.1	16348999	.	C	T	.	.	MAF_USDA=6.557
NC_035095.1	16349020	.	T	C	.	.	MAF_INRAE=26.582;MAF_USDA=23.529
NC_035095.1	16349093	.	C	T	.	.	MAF_INRAE=5.0;MAF_USDA=15.574
NC_035095.1	16349244	.	T	A	.	.	MAF_INRAE=43.671;MAF_USDA=23.529
NC_035095.1	16349279	.	G	C	.	.	MAF_USDA=2.459
NC_035095.1	16349284	.	T	G	.	.	MAF_INRAE=10.127;MAF_USDA=50.0
NC_035095.1	16349286	.	G	C	.	.	MAF_INRAE=47.5;MAF_USDA=14.583
NC_035095.1	16349375	.	C	T	.	.	MAF_USDA=1.639
NC_035095.1	16349385	.	G	A	.	.	MAF_INRAE=36.076;MAF_USDA=42.941
NC_035095.1	16349437	.	C	A	.	.	MAF_INRAE=34.81;MAF_USDA=42.941
NC_035095.1	16349441	.	G	C	.	.	MAF_USDA=4.098
NC_035095.1	16349472	.	C	G	.	.	MAF_INRAE=35.443;MAF_USDA=43.373
NC_035095.1	16349494	.	G	T	.	.	MAF_USDA=3.39
NC_035095.1	16350429	.	G	T	.	.	MAF_INRAE=5.263;MAF_USDA=1.724
NC_035095.1	16350482	.	A	T	.	.	MAF_INRAE=43.038;MAF_USDA=30.0
NC_035095.1	16350506	.	G	C	.	.	MAF_INRAE=43.671;MAF_USDA=30.357
NC_035095.1	16350707	.	T	G	.	.	MAF_INRAE=41.772;MAF_USDA=30.588
NC_035095.1	16350715	.	G	C	.	.	MAF_INRAE=5.063;MAF_USDA=5.294
NC_035095.1	16350786	.	A	G	.	.	MAF_USDA=2.459
NC_035095.1	16350806	.	C	A	.	.	MAF_INRAE=21.519;MAF_USDA=11.765
NC_035095.1	16350835	.	C	T	.	.	MAF_INRAE=43.038;MAF_USDA=31.176
NC_035095.1	16350845	.	A	G	.	.	MAF_INRAE=43.038;MAF_USDA=31.176
NC_035095.1	16350859	.	G	A	.	.	MAF_INRAE=5.0
NC_035095.1	16350922	.	G	A	.	.	MAF_INRAE=42.405;MAF_USDA=30.588
NC_035095.1	16350931	.	C	T	.	.	MAF_USDA=1.639
NC_035095.1	16350953	.	G	A	.	.	MAF_INRAE=43.671;MAF_USDA=31.176
NC_035095.1	16350985	.	C	T	.	.	MAF_INRAE=43.671;MAF_USDA=31.765
NC_035095.1	16351015	.	A	C	.	.	MAF_INRAE=43.671;MAF_USDA=31.176
NC_035095.1	16351068	.	G	T	.	.	MAF_USDA=5.882
NC_035095.1	16351069	.	T	C	.	.	MAF_USDA=12.941
NC_035095.1	16351094	.	T	A	.	.	MAF_INRAE=43.038;MAF_USDA=31.176
NC_035095.1	16351096	.	A	C	.	.	MAF_INRAE=46.667;MAF_USDA=30.0
NC_035095.1	16351114	.	T	G	.	.	MAF_USDA=7.647
NC_035095.1	16351148	.	C	A	.	.	MAF_USDA=4.706
NC_035095.1	16351167	.	C	A	.	.	MAF_INRAE=5.0;MAF_USDA=17.213
NC_035095.1	16351228	.	C	G	.	.	MAF_INRAE=25.316;MAF_USDA=12.353
NC_035095.1	16351250	.	A	C	.	.	MAF_INRAE=43.038;MAF_USDA=31.176
NC_035095.1	16351267	.	G	T	.	.	MAF_USDA=4.918
NC_035095.1	16351276	.	C	T	.	.	MAF_INRAE=43.038;MAF_USDA=31.176
NC_035095.1	16351286	.	G	A	.	.	MAF_INRAE=43.038;MAF_USDA=28.824
NC_035095.1	16351341	.	C	A	.	.	MAF_INRAE=43.038;MAF_USDA=20.833
NC_035095.1	16351342	.	A	C	.	.	MAF_INRAE=46.667;MAF_USDA=20.833
NC_035095.1	16351352	.	T	C	.	.	MAF_INRAE=43.038;MAF_USDA=31.765
NC_035095.1	16351374	.	T	C	.	.	MAF_INRAE=43.038;MAF_USDA=30.0
NC_035095.1	16351407	.	T	C	.	.	MAF_INRAE=43.038;MAF_USDA=30.0
NC_035095.1	16351416	.	T	C	.	.	MAF_USDA=2.353
NC_035095.1	16351421	.	G	C	.	.	MAF_INRAE=21.519;MAF_USDA=11.176
NC_035095.1	16351469	.	C	T	.	.	MAF_INRAE=21.519;MAF_USDA=11.765
NC_035095.1	16351482	.	A	T	.	.	MAF_USDA=4.098
NC_035095.1	16351554	.	G	A	.	.	MAF_USDA=5.738
NC_035095.1	16351576	.	C	T	.	.	MAF_USDA=1.639
NC_035095.1	16351587	.	C	A	.	.	MAF_INRAE=36.076;MAF_USDA=41.765
NC_035095.1	16351636	.	A	C	.	.	MAF_INRAE=36.076;MAF_USDA=42.353
NC_035095.1	16351647	.	G	A	.	.	MAF_INRAE=42.405;MAF_USDA=31.176
NC_035095.1	16351725	.	T	C	.	.	MAF_INRAE=22.152;MAF_USDA=11.765
NC_035095.1	16351774	.	T	G	.	.	MAF_INRAE=41.139;MAF_USDA=27.647
NC_035095.1	16351835	.	C	T	.	.	MAF_INRAE=20.0;MAF_USDA=7.377
NC_035095.1	16351860	.	GGAAG	GGAAA	.	.	MAF_USDA=31.25
NC_035095.1	16351861	.	G	A	.	.	MAF_INRAE=21.519;MAF_USDA=9.016
NC_035095.1	16351864	.	G	A	.	.	MAF_INRAE=33.333;MAF_USDA=43.443
NC_035095.1	16351870	.	C	T	.	.	MAF_INRAE=21.519;MAF_USDA=11.765
NC_035095.1	16351886	.	G	A	.	.	MAF_INRAE=5.063;MAF_USDA=2.941
NC_035095.1	16351888	.	G	A	.	.	MAF_USDA=7.059
NC_035095.1	16351902	.	G	T	.	.	MAF_INRAE=35.443;MAF_USDA=42.941
NC_035095.1	16351982	.	C	G	.	.	MAF_USDA=4.098
NC_035095.1	16352046	.	G	A	.	.	MAF_USDA=4.098
NC_035095.1	16352053	.	G	A	.	.	MAF_USDA=1.639
NC_035095.1	16352061	.	A	G	.	.	MAF_USDA=2.459
NC_035095.1	16352063	.	C	T	.	.	MAF_INRAE=5.063;MAF_USDA=3.529
NC_035095.1	16352068	.	C	T	.	.	MAF_USDA=5.738
NC_035095.1	16352123	.	A	C	.	.	MAF_INRAE=48.101;MAF_USDA=35.294
NC_035095.1	16352155	.	C	A	.	.	MAF_INRAE=30.38;MAF_USDA=23.529
NC_035095.1	16352182	.	G	T	.	.	MAF_USDA=4.918
NC_035095.1	16352240	.	C	T	.	.	MAF_INRAE=25.316;MAF_USDA=18.75
NC_035095.1	16352264	.	A	C	.	.	MAF_INRAE=42.5;MAF_USDA=35.294
NC_035095.1	16352304	.	C	T	.	.	MAF_USDA=16.667
NC_035095.1	16352357	.	C	A	.	.	MAF_USDA=29.167
NC_035095.1	16352434	.	G	T	.	.	MAF_USDA=29.167
NC_035095.1	16352439	.	G	C	.	.	MAF_USDA=33.333
NC_035095.1	16352509	.	C	G	.	.	MAF_USDA=41.667
NC_035095.1	16352574	.	A	C	.	.	MAF_INRAE=5.696;MAF_USDA=2.941
NC_035095.1	16352583	.	A	C	.	.	MAF_INRAE=6.667;MAF_USDA=41.765
NC_035095.1	16352625	.	G	C	.	.	MAF_USDA=1.639
NC_035095.1	16352686	.	C	T	.	.	MAF_USDA=2.353
NC_035095.1	16352702	.	G	T	.	.	MAF_USDA=4.098
NC_035095.1	16352751	.	G	T	.	.	MAF_INRAE=21.519;MAF_USDA=11.765
NC_035095.1	16352992	.	T	G	.	.	MAF_USDA=2.941
NC_035095.1	16353185	.	G	A	.	.	MAF_USDA=1.765
NC_035095.1	16353273	.	C	T	.	.	MAF_USDA=6.471
NC_035095.1	16353286	.	C	T	.	.	MAF_USDA=2.459
NC_035095.1	16353329	.	G	C	.	.	MAF_USDA=4.098
NC_035095.1	16353346	.	A	C	.	.	MAF_INRAE=42.405;MAF_USDA=16.471
NC_035095.1	16353347	.	C	G	.	.	MAF_INRAE=41.772;MAF_USDA=22.941
NC_035095.1	16353355	.	T	G	.	.	MAF_USDA=15.254
NC_035095.1	16353423	.	G	T	.	.	MAF_INRAE=21.519;MAF_USDA=11.765
NC_035095.1	16353456	.	A	G	.	.	MAF_USDA=5.882
NC_035095.1	16353575	.	C	T	.	.	MAF_USDA=1.639
NC_035095.1	16353576	.	G	A	.	.	MAF_USDA=3.529
NC_035095.1	16353605	.	G	T	.	.	MAF_USDA=1.639
NC_035095.1	16353666	.	T	C	.	.	MAF_USDA=1.639
NC_035095.1	16353671	.	T	C	.	.	MAF_USDA=3.279
NC_035095.1	16353840	.	C	T	.	.	MAF_USDA=4.098
NC_035095.1	16353846	.	A	C	.	.	MAF_USDA=4.918
NC_035095.1	16353889	.	G	A	.	.	MAF_USDA=3.529
NC_035095.1	16354026	.	G	A	.	.	MAF_USDA=7.647
NC_035095.1	16354090	.	C	T	.	.	MAF_USDA=1.639
NC_035095.1	16354097	.	C	A	.	.	MAF_USDA=2.459
NC_035095.1	16354151	.	A	C	.	.	MAF_INRAE=5.0
NC_035095.1	16354218	.	T	A	.	.	MAF_INRAE=5.063;MAF_USDA=2.941
NC_035095.1	16354221	.	C	A	.	.	MAF_USDA=8.197
NC_035095.1	16354284	.	G	A	.	.	MAF_INRAE=43.038;MAF_USDA=22.941
NC_035095.1	16354372	.	G	T	.	.	MAF_USDA=1.639
NC_035095.1	16354378	.	T	G	.	.	MAF_USDA=1.639
NC_035095.1	16354408	.	G	A	.	.	MAF_USDA=2.353
NC_035095.1	16354606	.	G	A	.	.	MAF_USDA=1.639
NC_035095.1	16354613	.	C	T	.	.	MAF_INRAE=42.405;MAF_USDA=19.412
NC_035095.1	16354666	.	G	A	.	.	MAF_USDA=1.639
NC_035095.1	16354667	.	T	C	.	.	MAF_USDA=4.706
NC_035095.1	16354714	.	G	A	.	.	MAF_USDA=9.836
NC_035095.1	16354716	.	T	G	.	.	MAF_USDA=11.765
NC_035095.1	16354719	.	T	G	.	.	MAF_USDA=12.353
NC_035095.1	16354724	.	T	G	.	.	MAF_USDA=10.588
NC_035095.1	16354730	.	C	A	.	.	MAF_USDA=9.836
NC_035095.1	16354732	.	G	A	.	.	MAF_USDA=10.656
NC_035095.1	16354734	.	A	T	.	.	MAF_USDA=11.765
NC_035095.1	16354753	.	G	A	.	.	MAF_USDA=6.25
NC_035095.1	16354757	.	G	A	.	.	MAF_USDA=9.836
NC_035095.1	16354788	.	T	C	.	.	MAF_USDA=25.0
NC_035095.1	16354795	.	T	A	.	.	MAF_USDA=27.083
NC_035095.1	16354799	.	C	T	.	.	MAF_USDA=25.0
NC_035095.1	16354812	.	A	T	.	.	MAF_USDA=29.167
NC_035095.1	16354837	.	G	T	.	.	MAF_USDA=14.118
NC_035095.1	16354840	.	A	C	.	.	MAF_INRAE=25.316;MAF_USDA=10.588
NC_035095.1	16354901	.	A	T	.	.	MAF_USDA=4.098
NC_035095.1	16354930	.	C	T	.	.	MAF_USDA=10.656
NC_035095.1	16354937	.	G	A	.	.	MAF_USDA=1.639
NC_035095.1	16354939	.	G	T	.	.	MAF_USDA=4.918
NC_035095.1	16354940	.	T	C	.	.	MAF_INRAE=18.354
NC_035095.1	16355111	.	C	A	.	.	MAF_INRAE=5.063;MAF_USDA=6.25
NC_035095.1	16355207	.	A	G	.	.	MAF_USDA=5.738
NC_035095.1	16355270	.	G	A	.	.	MAF_USDA=10.656
NC_035095.1	16355449	.	A	G	.	.	MAF_INRAE=14.167
NC_035095.1	16355451	.	G	C	.	.	MAF_INRAE=4.167
NC_035095.1	16355452	.	A	G	.	.	MAF_INRAE=5.063;MAF_USDA=4.098
NC_035095.1	16355503	.	C	T	.	.	MAF_USDA=1.639
NC_035095.1	16355515	.	T	A	.	.	MAF_USDA=18.75
NC_035095.1	16355540	.	C	A	.	.	MAF_INRAE=17.722;MAF_USDA=12.353
NC_035095.1	16355559	.	A	G	.	.	MAF_USDA=1.639
NC_035095.1	16355686	.	C	T	.	.	MAF_INRAE=32.911;MAF_USDA=19.412
NC_035095.1	16355698	.	C	T	.	.	MAF_USDA=3.529
NC_035095.1	16355701	.	C	T	.	.	MAF_INRAE=5.0;MAF_USDA=2.459
NC_035095.1	16355767	.	G	A	.	.	MAF_INRAE=6.329;MAF_USDA=6.25
NC_035095.1	16355773	.	G	A	.	.	MAF_USDA=4.167
NC_035095.1	16355792	.	A	T	.	.	MAF_INRAE=46.835;MAF_USDA=28.824
NC_035095.1	16355912	.	T	C	.	.	MAF_USDA=1.639
NC_035095.1	16355923	.	A	C	.	.	MAF_INRAE=35.443;MAF_USDA=47.647
NC_035095.1	16355930	.	A	G	.	.	MAF_INRAE=25.316;MAF_USDA=17.059
NC_035095.1	16355994	.	G	C	.	.	MAF_INRAE=21.519;MAF_USDA=44.706
NC_035095.1	16356215	.	G	A	.	.	MAF_USDA=1.639
NC_035095.1	16356242	.	C	T	.	.	MAF_INRAE=23.418
NC_035095.1	16356263	.	A	G	.	.	MAF_INRAE=38.608;MAF_USDA=34.706
NC_035095.1	16356332	.	G	A	.	.	MAF_USDA=2.459
NC_035095.1	16356374	.	G	A	.	.	MAF_INRAE=28.481;MAF_USDA=14.881
NC_035095.1	16356399	.	C	T	.	.	MAF_USDA=4.167
NC_035095.1	16356401	.	G	A	.	.	MAF_USDA=8.333
NC_035095.1	16356486	.	T	C	.	.	MAF_USDA=2.353
NC_035095.1	16356500	.	G	A	.	.	MAF_USDA=2.459
NC_035095.1	16356525	.	C	T	.	.	MAF_USDA=2.459
NC_035095.1	16356526	.	G	A	.	.	MAF_INRAE=5.263;MAF_USDA=5.294
NC_035095.1	16356530	.	G	A	.	.	MAF_INRAE=10.759;MAF_USDA=5.882
NC_035095.1	16356589	.	C	T	.	.	MAF_INRAE=5.0;MAF_USDA=1.639
NC_035095.1	16356605	.	C	T	.	.	MAF_INRAE=10.833;MAF_USDA=48.235
NC_035095.1	16356660	.	T	A	.	.	MAF_USDA=1.639
NC_035095.1	16356699	.	G	C	.	.	MAF_INRAE=5.833;MAF_USDA=40.588
NC_035095.1	16356711	.	C	A	.	.	MAF_USDA=5.294
NC_035095.1	16356737	.	A	G	.	.	MAF_INRAE=6.329;MAF_USDA=11.765
NC_035095.1	16356836	.	T	C	.	.	MAF_USDA=4.706
NC_035095.1	16356862	.	TG	TC	.	.	MAF_USDA=8.333
NC_035095.1	16356935	.	G	A	.	.	MAF_USDA=2.459
NC_035095.1	16356956	.	T	A	.	.	MAF_USDA=1.639
NC_035095.1	16356969	.	C	T	.	.	MAF_USDA=4.118
NC_035095.1	16357004	.	T	A	.	.	MAF_INRAE=10.759;MAF_USDA=46.471
NC_035095.1	16357007	.	C	A	.	.	MAF_INRAE=10.833;MAF_USDA=47.059
NC_035095.1	16357060	.	A	C	.	.	MAF_INRAE=5.833;MAF_USDA=41.765
NC_035095.1	16357074	.	A	G	.	.	MAF_INRAE=5.833;MAF_USDA=41.765
NC_035095.1	16357084	.	G	A	.	.	MAF_USDA=1.639
NC_035095.1	16357097	.	A	T	.	.	MAF_INRAE=5.833;MAF_USDA=41.765
NC_035095.1	16357152	.	G	A	.	.	MAF_INRAE=5.833;MAF_USDA=40.588
NC_035095.1	16357209	.	A	T	.	.	MAF_USDA=1.639
NC_035095.1	16357216	.	C	A	.	.	MAF_USDA=2.941
NC_035095.1	16357225	.	G	T	.	.	MAF_INRAE=5.833;MAF_USDA=39.412
NC_035095.1	16357281	.	C	T	.	.	MAF_USDA=1.639
NC_035095.1	16357360	.	A	T	.	.	MAF_INRAE=21.519;MAF_USDA=20.588
NC_035095.1	16357385	.	C	T	.	.	MAF_INRAE=20.886;MAF_USDA=17.059
NC_035095.1	16357387	.	C	T	.	.	MAF_USDA=1.639
NC_035095.1	16357396	.	A	G	.	.	MAF_INRAE=5.0;MAF_USDA=31.765
NC_035095.1	16357475	.	C	A	.	.	MAF_INRAE=15.0;MAF_USDA=7.377
NC_035095.1	16357626	.	T	G	.	.	MAF_INRAE=20.886;MAF_USDA=20.588
NC_035095.1	16357862	.	C	T	.	.	MAF_INRAE=5.0
NC_035095.1	16357890	.	A	C	.	.	MAF_INRAE=20.886;MAF_USDA=18.235
NC_035095.1	16357905	.	G	A	.	.	MAF_INRAE=37.975;MAF_USDA=35.882
NC_035095.1	16357914	.	G	A	.	.	MAF_INRAE=20.886;MAF_USDA=18.235
NC_035095.1	16357919	.	T	G	.	.	MAF_INRAE=21.519;MAF_USDA=30.0
NC_035095.1	16358010	.	G	A	.	.	MAF_USDA=4.167
NC_035095.1	16358055	.	A	G	.	.	MAF_INRAE=20.886;MAF_USDA=15.882
NC_035095.1	16358246	.	A	G	.	.	MAF_USDA=6.471
NC_035095.1	16358279	.	G	A	.	.	MAF_INRAE=4.167;MAF_USDA=10.588
NC_035095.1	16358282	.	A	T	.	.	MAF_USDA=4.167
NC_035095.1	16358297	.	G	T	.	.	MAF_USDA=4.167
NC_035095.1	16358299	.	C	T	.	.	MAF_USDA=4.167
NC_035095.1	16358300	.	C	A	.	.	MAF_USDA=4.167
NC_035095.1	16358311	.	G	A	.	.	MAF_INRAE=18.987;MAF_USDA=13.115
NC_035095.1	16358341	.	G	T	.	.	MAF_INRAE=1.667;MAF_USDA=23.529
NC_035095.1	16358369	.	T	A	.	.	MAF_INRAE=1.667;MAF_USDA=23.529
NC_035095.1	16358409	.	T	G	.	.	MAF_INRAE=24.051
NC_035095.1	16358484	.	G	A	.	.	MAF_USDA=5.882
NC_035095.1	16358504	.	C	A	.	.	MAF_INRAE=20.886;MAF_USDA=17.647
NC_035095.1	16358604	.	G	T	.	.	MAF_USDA=1.639
NC_035095.1	16358627	.	A	G	.	.	MAF_USDA=7.059
NC_035095.1	16358729	.	G	A	.	.	MAF_USDA=14.754
NC_035095.1	16358874	.	T	G	.	.	MAF_INRAE=20.886;MAF_USDA=17.059
NC_035095.1	16358879	.	T	G	.	.	MAF_INRAE=37.975;MAF_USDA=29.412
NC_035095.1	16358899	.	A	C	.	.	MAF_USDA=7.059
NC_035095.1	16358950	.	G	A	.	.	MAF_USDA=2.459
NC_035095.1	16358951	.	T	C	.	.	MAF_USDA=2.459
NC_035095.1	16359047	.	G	C	.	.	MAF_INRAE=39.241;MAF_USDA=29.412
NC_035095.1	16359079	.	G	T	.	.	MAF_USDA=1.639
NC_035095.1	16359139	.	G	T	.	.	MAF_INRAE=20.886;MAF_USDA=16.471
NC_035095.1	16359217	.	G	T	.	.	MAF_INRAE=38.608;MAF_USDA=30.588
NC_035095.1	16359254	.	G	C	.	.	MAF_INRAE=37.975;MAF_USDA=27.059
NC_035095.1	16359303	.	C	T	.	.	MAF_INRAE=20.253;MAF_USDA=16.471
NC_035095.1	16359415	.	G	C	.	.	MAF_USDA=7.377
NC_035095.1	16359544	.	C	T	.	.	MAF_USDA=4.118
NC_035095.1	16359577	.	C	A	.	.	MAF_INRAE=37.975;MAF_USDA=31.176
NC_035095.1	16359622	.	G	A	.	.	MAF_USDA=1.639
NC_035095.1	16359693	.	T	C	.	.	MAF_INRAE=38.608;MAF_USDA=30.588
NC_035095.1	16359709	.	C	G	.	.	MAF_USDA=1.639
NC_035095.1	16359766	.	A	T	.	.	MAF_USDA=2.459
NC_035095.1	16359842	.	G	T	.	.	MAF_USDA=3.279
NC_035095.1	16359881	.	C	T	.	.	MAF_USDA=4.706
NC_035095.1	16359885	.	G	T	.	.	MAF_INRAE=17.722;MAF_USDA=9.167
NC_035095.1	16359886	.	G	T	.	.	MAF_INRAE=21.667;MAF_USDA=9.836
NC_035095.1	16359987	.	G	T	.	.	MAF_INRAE=5.0;MAF_USDA=1.639
NC_035095.1	16360081	.	C	A	.	.	MAF_USDA=4.167
NC_035095.1	16360190	.	A	T	.	.	MAF_USDA=4.167
NC_035095.1	16360202	.	C	A	.	.	MAF_INRAE=20.886;MAF_USDA=14.706
NC_035095.1	16360256	.	C	A	.	.	MAF_INRAE=38.608;MAF_USDA=30.0
NC_035095.1	16360261	.	G	A	.	.	MAF_INRAE=38.608;MAF_USDA=30.0
NC_035095.1	16360266	.	G	T	.	.	MAF_INRAE=38.608;MAF_USDA=30.0
NC_035095.1	16360395	.	A	G	.	.	MAF_INRAE=40.833
NC_035095.1	16360396	.	A	T	.	.	MAF_INRAE=40.833
NC_035095.1	16360437	.	A	C	.	.	MAF_USDA=1.639
NC_035095.1	16360494	.	T	C	.	.	MAF_INRAE=27.215;MAF_USDA=12.353
NC_035095.1	16360553	.	G	C	.	.	MAF_INRAE=20.886;MAF_USDA=15.882
NC_035095.1	16360600	.	T	C	.	.	MAF_INRAE=38.608;MAF_USDA=29.167
NC_035095.1	16360601	.	T	C	.	.	MAF_INRAE=3.333
NC_035095.1	16360696	.	C	T	.	.	MAF_USDA=1.639
NC_035095.1	16360736	.	T	C	.	.	MAF_USDA=1.639
NC_035095.1	16360918	.	C	A	.	.	MAF_USDA=3.529
NC_035095.1	16360994	.	G	T	.	.	MAF_INRAE=36.709;MAF_USDA=20.0
NC_035095.1	16361001	.	T	C	.	.	MAF_INRAE=27.215;MAF_USDA=13.529
NC_035095.1	16361008	.	A	G	.	.	MAF_USDA=2.459
NC_035095.1	16361015	.	T	C	.	.	MAF_INRAE=21.519;MAF_USDA=18.824
NC_035095.1	16361020	.	C	A	.	.	MAF_INRAE=20.886;MAF_USDA=17.647
NC_035095.1	16361077	.	A	G	.	.	MAF_INRAE=18.987;MAF_USDA=14.583
NC_035095.1	16361084	.	G	A	.	.	MAF_INRAE=39.241;MAF_USDA=49.412
NC_035095.1	16361089	.	G	A	.	.	MAF_INRAE=39.241;MAF_USDA=49.412
NC_035095.1	16361120	.	C	T	.	.	MAF_USDA=2.459
NC_035095.1	16361121	.	G	T	.	.	MAF_INRAE=8.228;MAF_USDA=20.0
NC_035095.1	16361126	.	C	A	.	.	MAF_INRAE=21.519;MAF_USDA=18.824
NC_035095.1	16361221	.	T	C	.	.	MAF_USDA=2.459
NC_035095.1	16361255	.	A	G	.	.	MAF_INRAE=21.519;MAF_USDA=18.235
NC_035095.1	16361346	.	G	T	.	.	MAF_INRAE=36.709;MAF_USDA=18.824
NC_035095.1	16361378	.	A	G	.	.	MAF_INRAE=39.241;MAF_USDA=44.706
NC_035095.1	16361491	.	A	C	.	.	MAF_INRAE=21.519;MAF_USDA=19.412
NC_035095.1	16361531	.	C	T	.	.	MAF_INRAE=20.886;MAF_USDA=18.824
NC_035095.1	16361693	.	C	T	.	.	MAF_USDA=3.279
NC_035095.1	16361740	.	T	C	.	.	MAF_INRAE=27.215;MAF_USDA=12.353
NC_035095.1	16361761	.	C	A	.	.	MAF_USDA=4.167
NC_035095.1	16361808	.	T	C	.	.	MAF_INRAE=20.886;MAF_USDA=16.471
NC_035095.1	16361847	.	T	C	.	.	MAF_INRAE=11.392;MAF_USDA=23.529
NC_035095.1	16361948	.	G	A	.	.	MAF_INRAE=34.177;MAF_USDA=44.118
NC_035095.1	16361995	.	A	C	.	.	MAF_INRAE=39.241;MAF_USDA=44.706
NC_035095.1	16362012	.	C	T	.	.	MAF_USDA=10.656
NC_035095.1	16362076	.	C	T	.	.	MAF_USDA=4.167
NC_035095.1	16362082	.	C	T	.	.	MAF_INRAE=20.253;MAF_USDA=16.471
NC_035095.1	16362088	.	C	T	.	.	MAF_INRAE=20.253;MAF_USDA=17.059
NC_035095.1	16362099	.	C	T	.	.	MAF_INRAE=1.667;MAF_USDA=24.706
NC_035095.1	16362132	.	T	A	.	.	MAF_INRAE=29.747;MAF_USDA=41.176
NC_035095.1	16362138	.	C	T	.	.	MAF_INRAE=5.263;MAF_USDA=5.294
NC_035095.1	16362139	.	G	T	.	.	MAF_INRAE=20.886;MAF_USDA=16.471
NC_035095.1	16362147	.	G	A	.	.	MAF_USDA=2.941
NC_035095.1	16362174	.	C	A	.	.	MAF_USDA=1.639
NC_035095.1	16362180	.	T	G	.	.	MAF_INRAE=21.519;MAF_USDA=35.417
NC_035095.1	16362225	.	T	A	.	.	MAF_INRAE=41.772;MAF_USDA=38.824
NC_035095.1	16362240	.	T	G	.	.	MAF_USDA=2.459
NC_035095.1	16362266	.	T	G	.	.	MAF_INRAE=40.0
NC_035095.1	16362278	.	G	A	.	.	MAF_INRAE=14.557;MAF_USDA=46.721
NC_035095.1	16362314	.	C	A	.	.	MAF_USDA=3.529
NC_035095.1	16362377	.	C	A	.	.	MAF_INRAE=5.0;MAF_USDA=1.667
NC_035095.1	16362484	.	A	T	.	.	MAF_INRAE=20.886;MAF_USDA=18.824
NC_035095.1	16362491	.	T	A	.	.	MAF_INRAE=5.833;MAF_USDA=4.706
NC_035095.1	16362499	.	T	C	.	.	MAF_INRAE=17.722
NC_035095.1	16362653	.	C	A	.	.	MAF_USDA=2.459
NC_035095.1	16362703	.	T	G	.	.	MAF_USDA=9.836
NC_035095.1	16362880	.	T	C	.	.	MAF_INRAE=27.215;MAF_USDA=42.169
NC_035095.1	16362887	.	T	C	.	.	MAF_INRAE=27.215;MAF_USDA=41.566
NC_035095.1	16362943	.	A	G	.	.	MAF_INRAE=27.215;MAF_USDA=42.941
NC_035095.1	16363038	.	T	A	.	.	MAF_INRAE=22.5;MAF_USDA=45.833
NC_035095.1	16363078	.	T	A	.	.	MAF_INRAE=5.0
NC_035095.1	16363091	.	T	C	.	.	MAF_INRAE=6.667;MAF_USDA=26.471
NC_035095.1	16363119	.	T	C	.	.	MAF_USDA=4.098
NC_035095.1	16363150	.	A	G	.	.	MAF_USDA=2.459
NC_035095.1	16363168	.	C	A	.	.	MAF_USDA=1.639
NC_035095.1	16363574	.	A	C	.	.	MAF_INRAE=36.709;MAF_USDA=20.0
NC_035095.1	16363612	.	C	A	.	.	MAF_USDA=2.459
NC_035095.1	16363753	.	C	G	.	.	MAF_INRAE=20.886;MAF_USDA=17.647
NC_035095.1	16363823	.	A	G	.	.	MAF_INRAE=25.0;MAF_USDA=41.667
NC_035095.1	16364013	.	G	T	.	.	MAF_USDA=4.098
NC_035095.1	16364193	.	T	C	.	.	MAF_INRAE=26.582;MAF_USDA=45.882
NC_035095.1	16364252	.	G	A	.	.	MAF_INRAE=2.5
NC_035095.1	16364376	.	C	A	.	.	MAF_USDA=3.279
NC_035095.1	16364549	.	G	C	.	.	MAF_INRAE=4.167;MAF_USDA=5.738
NC_035095.1	16364607	.	A	C	.	.	MAF_INRAE=30.833;MAF_USDA=35.417
NC_035095.1	16364640	.	C	T	.	.	MAF_INRAE=32.911;MAF_USDA=50.0
NC_035095.1	16364681	.	C	T	.	.	MAF_USDA=1.639
NC_035095.1	16364688	.	C	T	.	.	MAF_INRAE=31.646;MAF_USDA=48.824
NC_035095.1	16364689	.	A	G	.	.	MAF_INRAE=30.0;MAF_USDA=48.824
NC_035095.1	16364708	.	G	A	.	.	MAF_INRAE=31.646;MAF_USDA=48.824
NC_035095.1	16364717	.	A	G	.	.	MAF_INRAE=31.646;MAF_USDA=48.235
NC_035095.1	16364730	.	C	T	.	.	MAF_INRAE=32.278;MAF_USDA=48.824
NC_035095.1	16364804	.	T	C	.	.	MAF_INRAE=29.114;MAF_USDA=28.824
NC_035095.1	16364825	.	T	G	.	.	MAF_INRAE=24.051
NC_035095.1	16364904	.	T	A	.	.	MAF_INRAE=37.342;MAF_USDA=21.176
NC_035095.1	16364912	.	T	C	.	.	MAF_INRAE=20.886;MAF_USDA=16.471
NC_035095.1	16364924	.	G	C	.	.	MAF_INRAE=20.886;MAF_USDA=16.471
NC_035095.1	16364940	.	G	A	.	.	MAF_INRAE=20.886;MAF_USDA=17.059
NC_035095.1	16364988	.	G	C	.	.	MAF_INRAE=27.215;MAF_USDA=11.765
NC_035095.1	16364989	.	C	A	.	.	MAF_INRAE=24.167;MAF_USDA=11.765
NC_035095.1	16365084	.	G	C	.	.	MAF_INRAE=31.013;MAF_USDA=42.941
NC_035095.1	16365125	.	C	T	.	.	MAF_INRAE=26.582;MAF_USDA=44.118
NC_035095.1	16365173	.	A	T	.	.	MAF_INRAE=29.747;MAF_USDA=43.529
NC_035095.1	16365183	.	G	A	.	.	MAF_INRAE=29.114;MAF_USDA=44.118
NC_035095.1	16365206	.	G	T	.	.	MAF_INRAE=31.013;MAF_USDA=6.471
NC_035095.1	16365209	.	A	T	.	.	MAF_INRAE=25.949;MAF_USDA=43.529
NC_035095.1	16365232	.	C	T	.	.	MAF_INRAE=5.0;MAF_USDA=18.824
NC_035095.1	16365258	.	G	A	.	.	MAF_INRAE=5.696;MAF_USDA=40.0
NC_035095.1	16365269	.	C	T	.	.	MAF_INRAE=6.329;MAF_USDA=38.235
NC_035095.1	16365276	.	C	A	.	.	MAF_INRAE=6.329;MAF_USDA=38.824
NC_035095.1	16365310	.	C	T	.	.	MAF_INRAE=5.696;MAF_USDA=31.765
NC_035095.1	16365373	.	A	C	.	.	MAF_INRAE=5.063;MAF_USDA=33.529
NC_035095.1	16365406	.	C	T	.	.	MAF_USDA=2.459
NC_035095.1	16365414	.	T	C	.	.	MAF_INRAE=5.063;MAF_USDA=33.529
NC_035095.1	16365424	.	C	T	.	.	MAF_INRAE=5.063;MAF_USDA=33.529
NC_035095.1	16365454	.	C	T	.	.	MAF_USDA=1.639
NC_035095.1	16365502	.	A	T	.	.	MAF_INRAE=30.38;MAF_USDA=10.0
NC_035095.1	16365627	.	C	T	.	.	MAF_INRAE=5.833;MAF_USDA=1.639
NC_035095.1	16365630	.	C	T	.	.	MAF_INRAE=8.861;MAF_USDA=33.529
NC_035095.1	16365643	.	A	G	.	.	MAF_INRAE=15.19;MAF_USDA=35.882
NC_035095.1	16365685	.	C	T	.	.	MAF_INRAE=5.063;MAF_USDA=35.294
NC_035095.1	16365785	.	G	A	.	.	MAF_INRAE=29.747;MAF_USDA=6.471
NC_035095.1	16365786	.	A	G	.	.	MAF_USDA=1.176
NC_035095.1	16365825	.	A	C	.	.	MAF_INRAE=5.0;MAF_USDA=2.083
NC_035095.1	16365853	.	C	T	.	.	MAF_INRAE=5.0;MAF_USDA=4.706
NC_035095.1	16365907	.	C	A	.	.	MAF_INRAE=5.0;MAF_USDA=4.918
NC_035095.1	16365924	.	T	C	.	.	MAF_INRAE=5.0;MAF_USDA=4.706
NC_035095.1	16365948	.	A	T	.	.	MAF_INRAE=5.0;MAF_USDA=5.294
NC_035095.1	16366097	.	G	A	.	.	MAF_INRAE=29.747;MAF_USDA=6.471
NC_035095.1	16366142	.	C	T	.	.	MAF_INRAE=38.608;MAF_USDA=42.353
NC_035095.1	16366161	.	A	C	.	.	MAF_INRAE=5.0;MAF_USDA=1.639
NC_035095.1	16366340	.	G	A	.	.	MAF_USDA=19.672
NC_035095.1	16366359	.	A	G	.	.	MAF_USDA=3.279
NC_035095.1	16366368	.	A	G	.	.	MAF_INRAE=34.177;MAF_USDA=37.059
NC_035095.1	16366386	.	C	T	.	.	MAF_USDA=16.471
NC_035095.1	16366400	.	A	C	.	.	MAF_INRAE=5.0;MAF_USDA=1.639
NC_035095.1	16366458	.	T	C	.	.	MAF_INRAE=39.241;MAF_USDA=42.941
NC_035095.1	16366474	.	G	A	.	.	MAF_USDA=15.294
NC_035095.1	16366475	.	T	C	.	.	MAF_INRAE=5.0;MAF_USDA=4.918
NC_035095.1	16366491	.	G	T	.	.	MAF_INRAE=18.987;MAF_USDA=3.279
NC_035095.1	16366599	.	G	T	.	.	MAF_USDA=3.279
NC_035095.1	16366635	.	A	T	.	.	MAF_INRAE=38.608;MAF_USDA=42.941
NC_035095.1	16366654	.	A	G	.	.	MAF_INRAE=5.063;MAF_USDA=6.471
NC_035095.1	16366730	.	A	G	.	.	MAF_USDA=4.167
NC_035095.1	16366791	.	A	G	.	.	MAF_INRAE=37.975;MAF_USDA=40.588
NC_035095.1	16366868	.	A	T	.	.	MAF_INRAE=32.911;MAF_USDA=47.024
NC_035095.1	16366869	.	A	T	.	.	MAF_INRAE=31.667;MAF_USDA=47.024
NC_035095.1	16366870	.	A	T	.	.	MAF_INRAE=26.667;MAF_USDA=43.452
NC_035095.1	16366927	.	A	G	.	.	MAF_INRAE=39.241;MAF_USDA=31.176
NC_035095.1	16366968	.	A	G	.	.	MAF_INRAE=38.333
NC_035095.1	16367039	.	T	G	.	.	MAF_INRAE=29.747;MAF_USDA=10.0
NC_035095.1	16367068	.	C	T	.	.	MAF_INRAE=5.0;MAF_USDA=1.639
NC_035095.1	16367106	.	G	A	.	.	MAF_INRAE=6.329;MAF_USDA=4.098
NC_035095.1	16367141	.	C	T	.	.	MAF_USDA=9.016
NC_035095.1	16367151	.	A	C	.	.	MAF_USDA=14.118
NC_035095.1	16367193	.	G	C	.	.	MAF_INRAE=5.063
NC_035095.1	16367199	.	C	T	.	.	MAF_USDA=20.833
NC_035095.1	16367233	.	C	A	.	.	MAF_INRAE=5.063;MAF_USDA=46.471
NC_035095.1	16367236	.	C	T	.	.	MAF_USDA=4.167
NC_035095.1	16367237	.	T	C	.	.	MAF_INRAE=5.0;MAF_USDA=46.471
NC_035095.1	16367253	.	A	C	.	.	MAF_INRAE=29.747;MAF_USDA=6.471
NC_035095.1	16367260	.	T	C	.	.	MAF_INRAE=5.063;MAF_USDA=45.882
NC_035095.1	16367438	.	C	T	.	.	MAF_INRAE=34.177;MAF_USDA=25.294
NC_035095.1	16367463	.	G	C	.	.	MAF_INRAE=5.063;MAF_USDA=6.471
NC_035095.1	16367471	.	G	A	.	.	MAF_INRAE=34.177;MAF_USDA=27.059
NC_035095.1	16367532	.	T	C	.	.	MAF_USDA=16.471
NC_035095.1	16367675	.	T	A	.	.	MAF_USDA=1.639
NC_035095.1	16367782	.	G	A	.	.	MAF_INRAE=39.241;MAF_USDA=41.765
NC_035095.1	16367792	.	G	A	.	.	MAF_USDA=2.5
NC_035095.1	16367923	.	T	C	.	.	MAF_USDA=1.639
NC_035095.1	16367959	.	T	G	.	.	MAF_INRAE=38.608;MAF_USDA=44.118
NC_035095.1	16368027	.	A	C	.	.	MAF_INRAE=39.241;MAF_USDA=42.941
NC_035095.1	16368075	.	G	T	.	.	MAF_INRAE=5.263;MAF_USDA=8.235
NC_035095.1	16368145	.	G	C	.	.	MAF_USDA=37.059
NC_035095.1	16368194	.	A	G	.	.	MAF_INRAE=37.342;MAF_USDA=48.824
NC_035095.1	16368252	.	C	T	.	.	MAF_INRAE=5.063;MAF_USDA=6.25
NC_035095.1	16368304	.	T	G	.	.	MAF_INRAE=39.873;MAF_USDA=42.941
NC_035095.1	16368381	.	T	G	.	.	MAF_USDA=2.459
NC_035095.1	16368418	.	C	T	.	.	MAF_INRAE=38.608;MAF_USDA=43.529
NC_035095.1	16368532	.	C	A	.	.	MAF_USDA=1.667
NC_035095.1	16368533	.	G	A	.	.	MAF_USDA=5.833
NC_035095.1	16368563	.	G	C	.	.	MAF_INRAE=38.608;MAF_USDA=42.353
NC_035095.1	16368576	.	GGGGTGTGGTATG	GGGGTGTGGTATA	.	.	MAF_USDA=47.917
NC_035095.1	16368588	.	G	A	.	.	MAF_INRAE=42.105;MAF_USDA=41.667
NC_035095.1	16368626	.	C	T	.	.	MAF_INRAE=4.43
NC_035095.1	16368699	.	A	G	.	.	MAF_INRAE=35.0;MAF_USDA=42.941
NC_035095.1	16368738	.	T	A	.	.	MAF_INRAE=37.975;MAF_USDA=42.941
NC_035095.1	16368753	.	T	C	.	.	MAF_INRAE=17.089;MAF_USDA=1.639
NC_035095.1	16368801	.	T	G	.	.	MAF_INRAE=5.063;MAF_USDA=44.118
NC_035095.1	16368823	.	A	T	.	.	MAF_INRAE=38.608;MAF_USDA=41.765
NC_035095.1	16368844	.	C	T	.	.	MAF_INRAE=38.608;MAF_USDA=41.765
NC_035095.1	16368897	.	G	T	.	.	MAF_INRAE=5.263;MAF_USDA=5.294
NC_035095.1	16368919	.	T	C	.	.	MAF_INRAE=38.608;MAF_USDA=42.353
NC_035095.1	16368934	.	G	T	.	.	MAF_USDA=1.639
NC_035095.1	16369055	.	C	A	.	.	MAF_INRAE=39.241;MAF_USDA=42.941
NC_035095.1	16369092	.	G	T	.	.	MAF_INRAE=37.342;MAF_USDA=48.824
NC_035095.1	16369133	.	C	G	.	.	MAF_INRAE=37.975;MAF_USDA=42.941
NC_035095.1	16369134	.	T	C	.	.	MAF_USDA=1.639
NC_035095.1	16369155	.	C	T	.	.	MAF_INRAE=5.0;MAF_USDA=4.098
NC_035095.1	16369217	.	T	C	.	.	MAF_USDA=10.417
NC_035095.1	16369245	.	A	T	.	.	MAF_INRAE=36.709;MAF_USDA=48.235
NC_035095.1	16369246	.	C	T	.	.	MAF_INRAE=36.667;MAF_USDA=42.353
NC_035095.1	16369251	.	G	T	.	.	MAF_INRAE=37.975;MAF_USDA=42.941
NC_035095.1	16369253	.	T	C	.	.	MAF_INRAE=26.667
NC_035095.1	16369261	.	G	T	.	.	MAF_INRAE=38.608;MAF_USDA=42.941
NC_035095.1	16369265	.	T	C	.	.	MAF_INRAE=37.5;MAF_USDA=42.941
NC_035095.1	16369269	.	A	G	.	.	MAF_USDA=3.529
NC_035095.1	16369274	.	T	A	.	.	MAF_USDA=2.459
NC_035095.1	16369352	.	A	G	.	.	MAF_INRAE=38.608;MAF_USDA=42.941
NC_035095.1	16369409	.	C	T	.	.	MAF_USDA=2.083
NC_035095.1	16369419	.	G	A	.	.	MAF_INRAE=39.241;MAF_USDA=42.941
NC_035095.1	16369428	.	T	G	.	.	MAF_INRAE=5.0;MAF_USDA=1.639
NC_035095.1	16369435	.	G	A	.	.	MAF_USDA=9.412
NC_035095.1	16369496	.	C	T	.	.	MAF_INRAE=38.608;MAF_USDA=42.941
NC_035095.1	16369515	.	A	C	.	.	MAF_USDA=1.639
NC_035095.1	16369534	.	A	C	.	.	MAF_USDA=1.176
NC_035095.1	16369551	.	C	T	.	.	MAF_USDA=4.167
NC_035095.1	16369615	.	C	T	.	.	MAF_INRAE=38.608;MAF_USDA=42.353
NC_035095.1	16369658	.	T	G	.	.	MAF_INRAE=5.063;MAF_USDA=2.353
NC_035095.1	16369661	.	A	G	.	.	MAF_INRAE=37.5;MAF_USDA=42.941
NC_035095.1	16369664	.	C	A	.	.	MAF_USDA=1.639
NC_035095.1	16369694	.	G	C	.	.	MAF_INRAE=38.608;MAF_USDA=43.529
NC_035095.1	16369725	.	G	T	.	.	MAF_USDA=1.639
NC_035095.1	16369740	.	C	G	.	.	MAF_INRAE=1.667;MAF_USDA=4.118
NC_035095.1	16369813	.	A	T	.	.	MAF_INRAE=30.38;MAF_USDA=7.059
NC_035095.1	16369903	.	C	T	.	.	MAF_USDA=44.706
NC_035095.1	16369904	.	G	A	.	.	MAF_USDA=2.459
NC_035095.1	16369910	.	T	A	.	.	MAF_INRAE=42.105;MAF_USDA=46.471
NC_035095.1	16369912	.	T	G	.	.	MAF_USDA=45.294
NC_035095.1	16369917	.	C	T	.	.	MAF_INRAE=42.105;MAF_USDA=37.647
NC_035095.1	16369949	.	A	C	.	.	MAF_INRAE=36.076;MAF_USDA=42.941
NC_035095.1	16369959	.	C	T	.	.	MAF_INRAE=35.443;MAF_USDA=42.941
NC_035095.1	16369966	.	T	A	.	.	MAF_INRAE=35.443;MAF_USDA=42.941
NC_035095.1	16369969	.	A	G	.	.	MAF_INRAE=33.333;MAF_USDA=42.941
NC_035095.1	16369982	.	A	T	.	.	MAF_USDA=3.279
NC_035095.1	16370012	.	A	G	.	.	MAF_INRAE=37.342;MAF_USDA=43.529
NC_035095.1	16370089	.	A	G	.	.	MAF_INRAE=39.241;MAF_USDA=42.941
NC_035095.1	16370121	.	C	T	.	.	MAF_USDA=3.279
NC_035095.1	16370132	.	G	A	.	.	MAF_INRAE=39.241;MAF_USDA=43.529
NC_035095.1	16370158	.	A	C	.	.	MAF_INRAE=28.481
NC_035095.1	16370178	.	T	A	.	.	MAF_INRAE=32.911;MAF_USDA=5.882
NC_035095.1	16370183	.	G	T	.	.	MAF_INRAE=5.263;MAF_USDA=4.706
NC_035095.1	16370186	.	G	T	.	.	MAF_INRAE=5.063;MAF_USDA=2.353
NC_035095.1	16370335	.	C	A	.	.	MAF_INRAE=5.696;MAF_USDA=48.235
NC_035095.1	16371129	.	A	T	.	.	MAF_USDA=44.578
NC_035095.1	16371142	.	G	T	.	.	MAF_USDA=5.085
NC_035095.1	16371203	.	A	T	.	.	MAF_INRAE=5.833;MAF_USDA=2.542
NC_035095.1	16371205	.	C	T	.	.	MAF_INRAE=5.833;MAF_USDA=3.39
NC_035095.1	16371270	.	A	G	.	.	MAF_USDA=1.667
NC_035095.1	16371294	.	G	T	.	.	MAF_INRAE=42.105;MAF_USDA=42.353
NC_035095.1	16371295	.	G	T	.	.	MAF_USDA=42.353
NC_035095.1	16371335	.	T	G	.	.	MAF_INRAE=39.241;MAF_USDA=43.529
NC_035095.1	16371336	.	G	A	.	.	MAF_INRAE=5.833;MAF_USDA=2.459
NC_035095.1	16371464	.	A	G	.	.	MAF_INRAE=28.481
NC_035095.1	16371654	.	A	C	.	.	MAF_INRAE=18.354;MAF_USDA=1.639
NC_035095.1	16371664	.	A	G	.	.	MAF_INRAE=5.263;MAF_USDA=5.294
NC_035095.1	16371679	.	T	G	.	.	MAF_INRAE=37.975;MAF_USDA=42.353
NC_035095.1	16371747	.	A	T	.	.	MAF_INRAE=37.975
NC_035095.1	16371757	.	A	T	.	.	MAF_INRAE=37.975
NC_035095.1	16371957	.	T	C	.	.	MAF_USDA=4.167
NC_035095.1	16372027	.	T	G	.	.	MAF_INRAE=37.975;MAF_USDA=42.353
NC_035095.1	16372097	.	C	A	.	.	MAF_INRAE=37.975;MAF_USDA=42.262
NC_035095.1	16372154	.	T	A	.	.	MAF_USDA=1.667
NC_035095.1	16372169	.	A	T	.	.	MAF_USDA=4.167
NC_035095.1	16372238	.	C	G	.	.	MAF_USDA=5.882
NC_035095.1	16372298	.	G	A	.	.	MAF_USDA=2.459
NC_035095.1	16372518	.	C	G	.	.	MAF_INRAE=5.0
NC_035095.1	16372566	.	C	T	.	.	MAF_USDA=1.639
NC_035095.1	16372946	.	A	C	.	.	MAF_USDA=4.167
NC_035095.1	16372959	.	C	T	.	.	MAF_INRAE=24.051;MAF_USDA=25.882
NC_035095.1	16373082	.	T	C	.	.	MAF_USDA=2.459
NC_035095.1	16373149	.	C	A	.	.	MAF_USDA=2.083
NC_035095.1	16373271	.	A	G	.	.	MAF_USDA=2.459
NC_035095.1	16373274	.	G	A	.	.	MAF_USDA=2.459
NC_035095.1	16373275	.	T	G	.	.	MAF_USDA=2.459
NC_035095.1	16373495	.	A	T	.	.	MAF_USDA=4.118
NC_035095.1	16373718	.	A	C	.	.	MAF_USDA=1.639
NC_035095.1	16373770	.	T	C	.	.	MAF_USDA=7.377
NC_035095.1	16373940	.	G	T	.	.	MAF_INRAE=28.481;MAF_USDA=3.279
NC_035095.1	16373958	.	G	C	.	.	MAF_INRAE=28.481;MAF_USDA=3.279
NC_035095.1	16373974	.	C	T	.	.	MAF_USDA=2.459
NC_035095.1	16374122	.	T	C	.	.	MAF_USDA=4.706
NC_035095.1	16374341	.	G	A	.	.	MAF_USDA=4.098
NC_035095.1	16374372	.	G	T	.	.	MAF_USDA=2.459
NC_035095.1	16374596	.	G	A	.	.	MAF_USDA=1.639
NC_035095.1	16374615	.	G	A	.	.	MAF_INRAE=4.167;MAF_USDA=1.639
NC_035095.1	16374729	.	G	A	.	.	MAF_USDA=2.353
NC_035095.1	16374743	.	G	A	.	.	MAF_USDA=1.639
NC_035095.1	16374795	.	G	T	.	.	MAF_USDA=1.639
NC_035095.1	16375072	.	C	T	.	.	MAF_INRAE=3.333
NC_035095.1	16375090	.	C	T	.	.	MAF_INRAE=5.0
NC_035095.1	16375668	.	C	A	.	.	MAF_USDA=39.583
NC_035095.1	16375670	.	G	A	.	.	MAF_USDA=39.583
NC_035095.1	16375695	.	C	T	.	.	MAF_USDA=4.118
NC_035095.1	16375741	.	T	C	.	.	MAF_INRAE=10.127;MAF_USDA=25.0
NC_035095.1	16375888	.	C	T	.	.	MAF_INRAE=36.842;MAF_USDA=26.19
NC_035095.1	16375938	.	G	A	.	.	MAF_USDA=3.39
NC_035095.1	16376147	.	G	A	.	.	MAF_USDA=7.377
NC_035095.1	16376217	.	A	C	.	.	MAF_USDA=23.77
NC_035095.1	16376231	.	G	T	.	.	MAF_USDA=2.459
NC_035095.1	16376232	.	C	G	.	.	MAF_USDA=3.279
NC_035095.1	16376363	.	C	A	.	.	MAF_INRAE=5.833
NC_035095.1	16376387	.	G	T	.	.	MAF_INRAE=1.667
NC_035095.1	16376616	.	A	G	.	.	MAF_INRAE=2.5
NC_035095.1	16376632	.	A	T	.	.	MAF_INRAE=3.333
NC_035095.1	16376640	.	T	A	.	.	MAF_INRAE=2.632
NC_035095.1	16376648	.	T	A	.	.	MAF_INRAE=5.0
NC_035095.1	16376664	.	A	T	.	.	MAF_INRAE=1.667
NC_035095.1	16376685	.	T	C	.	.	MAF_INRAE=1.667
NC_035095.1	16376788	.	G	T	.	.	MAF_INRAE=21.667
NC_035095.1	16376934	.	G	A	.	.	MAF_USDA=4.167
NC_035095.1	16376962	.	C	A	.	.	MAF_USDA=2.459
NC_035095.1	16376965	.	G	T	.	.	MAF_USDA=3.279
NC_035095.1	16377017	.	G	A	.	.	MAF_USDA=2.353
NC_035095.1	16377020	.	T	C	.	.	MAF_USDA=5.738
NC_035095.1	16388957	.	C	T	.	.	MAF_USDA=14.583
NC_035095.1	16388958	.	T	G	.	.	MAF_USDA=14.583
NC_035095.1	16389038	.	G	T	.	.	MAF_INRAE=6.667;MAF_USDA=8.333
NC_035095.1	16389094	.	A	G	.	.	MAF_INRAE=3.333
NC_035095.1	16389187	.	A	T	.	.	MAF_INRAE=5.0
NC_035095.1	16389235	.	T	C	.	.	MAF_INRAE=2.5
NC_035095.1	16398343	.	A	C	.	.	MAF_INRAE=26.667
NC_035095.1	16398365	.	C	T	.	.	MAF_INRAE=5.833
NC_035095.1	16398374	.	G	T	.	.	MAF_INRAE=30.0
NC_035095.1	16398387	.	A	G	.	.	MAF_INRAE=27.5
NC_035095.1	16398394	.	A	G	.	.	MAF_USDA=4.706
NC_035095.1	16398405	.	T	G	.	.	MAF_INRAE=7.5;MAF_USDA=7.377
NC_035095.1	16398420	.	G	T	.	.	MAF_INRAE=15.823
NC_035095.1	16398430	.	C	A	.	.	MAF_USDA=1.639
NC_035095.1	16398465	.	T	C	.	.	MAF_INRAE=40.833
NC_035095.1	16398470	.	C	A	.	.	MAF_INRAE=6.667;MAF_USDA=8.197
NC_035095.1	16398473	.	G	C	.	.	MAF_INRAE=37.5;MAF_USDA=47.917
NC_035095.1	16398486	.	C	T	.	.	MAF_USDA=1.639
NC_035095.1	16398503	.	T	C	.	.	MAF_USDA=1.639
NC_035095.1	16398516	.	G	T	.	.	MAF_INRAE=8.333;MAF_USDA=6.557
NC_035095.1	16398548	.	G	T	.	.	MAF_INRAE=43.333
NC_035095.1	16398555	.	G	C	.	.	MAF_USDA=3.279
NC_035095.1	16398588	.	A	G	.	.	MAF_INRAE=42.5
NC_035095.1	16398594	.	A	C	.	.	MAF_USDA=4.706
NC_035095.1	16398616	.	C	T	.	.	MAF_INRAE=4.167;MAF_USDA=7.059
NC_035095.1	16398619	.	C	A	.	.	MAF_INRAE=1.667;MAF_USDA=3.529
NC_035095.1	16398620	.	A	C	.	.	MAF_INRAE=9.167;MAF_USDA=11.765
NC_035095.1	16398621	.	A	C	.	.	MAF_USDA=2.459
NC_035095.1	16398645	.	A	C	.	.	MAF_INRAE=38.333;MAF_USDA=47.917
NC_035095.1	16398735	.	G	T	.	.	MAF_INRAE=2.5;MAF_USDA=29.412
NC_035095.1	16398769	.	A	G	.	.	MAF_USDA=13.115
NC_035095.1	16398819	.	C	A	.	.	MAF_USDA=10.588
NC_035095.1	16398821	.	T	C	.	.	MAF_INRAE=1.667;MAF_USDA=20.492
NC_035095.1	16398828	.	A	G	.	.	MAF_INRAE=2.5;MAF_USDA=8.197
NC_035095.1	16398832	.	A	C	.	.	MAF_USDA=27.083
NC_035095.1	16403643	.	T	A	.	.	MAF_USDA=4.167
NC_035095.1	16403645	.	A	G	.	.	MAF_USDA=3.333
NC_035095.1	16403701	.	G	T	.	.	MAF_USDA=10.417
NC_035095.1	16403702	.	A	T	.	.	MAF_USDA=27.083
NC_035095.1	16403703	.	G	T	.	.	MAF_USDA=10.417
NC_035095.1	16403719	.	G	A	.	.	MAF_USDA=4.706
NC_035095.1	16403756	.	A	T	.	.	MAF_INRAE=3.333
NC_035095.1	16403807	.	A	C	.	.	MAF_USDA=1.639
NC_035095.1	16403823	.	A	G	.	.	MAF_USDA=6.557
NC_035095.1	16403872	.	C	A	.	.	MAF_USDA=2.083
NC_035095.1	16403954	.	C	T	.	.	MAF_USDA=1.724
NC_035095.1	16403971	.	C	G	.	.	MAF_USDA=2.083
NC_035095.1	16404021	.	A	C	.	.	MAF_USDA=8.197
NC_035095.1	16404049	.	T	C	.	.	MAF_USDA=2.459
NC_035095.1	16406637	.	T	C	.	.	MAF_INRAE=10.833;MAF_USDA=12.941
NC_035095.1	16406639	.	G	A	.	.	MAF_INRAE=4.167
NC_035095.1	16406643	.	T	C	.	.	MAF_INRAE=10.833;MAF_USDA=11.765
NC_035095.1	16406658	.	T	G	.	.	MAF_INRAE=4.167
NC_035095.1	16406694	.	C	T	.	.	MAF_INRAE=3.333
NC_035095.1	16406746	.	C	T	.	.	MAF_INRAE=5.833;MAF_USDA=8.197
NC_035095.1	16406760	.	T	C	.	.	MAF_INRAE=10.833
NC_035095.1	16406840	.	C	T	.	.	MAF_INRAE=8.333;MAF_USDA=2.353
NC_035095.1	16406889	.	T	C	.	.	MAF_USDA=2.941
NC_035095.1	16406911	.	A	G	.	.	MAF_USDA=4.706
NC_035095.1	16407014	.	C	A	.	.	MAF_USDA=8.333
NC_035095.1	16409672	.	T	A	.	.	MAF_USDA=4.098
NC_035095.1	16409812	.	A	C	.	.	MAF_USDA=6.557
NC_035095.1	16409880	.	C	T	.	.	MAF_INRAE=12.5
NC_035095.1	16409947	.	T	A	.	.	MAF_INRAE=10.0
NC_035095.1	16410033	.	G	A	.	.	MAF_USDA=10.417
NC_035095.1	16410076	.	G	A	.	.	MAF_INRAE=8.333;MAF_USDA=6.557
NC_035095.1	16410110	.	C	T	.	.	MAF_INRAE=10.0
NC_035095.1	16410115	.	C	T	.	.	MAF_INRAE=15.0
NC_035095.1	16410128	.	C	A	.	.	MAF_USDA=2.083
NC_035095.1	16410173	.	C	T	.	.	MAF_INRAE=2.632;MAF_USDA=16.667
NC_035095.1	16410175	.	G	A	.	.	MAF_USDA=2.083
NC_035095.1	16410314	.	G	C	.	.	MAF_INRAE=1.667
NC_035095.1	16410439	.	G	T	.	.	MAF_USDA=10.656
NC_035095.1	16410480	.	G	A	.	.	MAF_INRAE=10.526
NC_035095.1	16410565	.	T	G	.	.	MAF_USDA=4.098
NC_035095.1	16410608	.	T	C	.	.	MAF_USDA=15.574
NC_035095.1	16410662	.	T	A	.	.	MAF_INRAE=12.5;MAF_USDA=10.588
NC_035095.1	16410664	.	G	A	.	.	MAF_INRAE=41.667
NC_035095.1	16410675	.	G	A	.	.	MAF_USDA=3.279
NC_035095.1	16410693	.	G	C	.	.	MAF_INRAE=13.333
NC_035095.1	16410723	.	T	C	.	.	MAF_INRAE=8.333;MAF_USDA=4.918
NC_035095.1	16410799	.	G	A	.	.	MAF_USDA=39.583
NC_035095.1	16410813	.	A	G	.	.	MAF_USDA=12.5
NC_035095.1	16410935	.	C	T	.	.	MAF_USDA=12.5
NC_035095.1	16414343	.	A	T	.	.	MAF_USDA=1.724
NC_035095.1	16414470	.	T	C	.	.	MAF_USDA=4.098
NC_035095.1	16414478	.	A	G	.	.	MAF_USDA=12.5
NC_035095.1	16416934	.	G	A	.	.	MAF_USDA=37.5
NC_035095.1	16416943	.	G	C	.	.	MAF_USDA=11.475
NC_035095.1	16416951	.	G	A	.	.	MAF_USDA=11.864
NC_035095.1	16416988	.	G	A	.	.	MAF_USDA=2.5
NC_035095.1	16416997	.	A	T	.	.	MAF_USDA=1.667
NC_035095.1	16417177	.	T	C	.	.	MAF_USDA=6.471
NC_035095.1	16417189	.	A	T	.	.	MAF_INRAE=8.333;MAF_USDA=16.667
NC_035095.1	16417229	.	T	C	.	.	MAF_INRAE=24.167
NC_035095.1	16417239	.	T	G	.	.	MAF_INRAE=12.5
NC_035095.1	16417326	.	A	G	.	.	MAF_USDA=3.279
NC_035095.1	16417369	.	T	G	.	.	MAF_USDA=8.235
NC_035095.1	16417371	.	A	C	.	.	MAF_USDA=6.25
NC_035095.1	16417402	.	C	A	.	.	MAF_INRAE=2.5
NC_035095.1	16417420	.	G	A	.	.	MAF_INRAE=4.167;MAF_USDA=10.0
NC_035095.1	16417434	.	A	T	.	.	MAF_INRAE=40.833
NC_035095.1	16417497	.	C	G	.	.	MAF_INRAE=48.333
NC_035095.1	16417503	.	G	A	.	.	MAF_USDA=2.459
NC_035095.1	16417511	.	C	T	.	.	MAF_USDA=9.016
NC_035095.1	16417527	.	A	G	.	.	MAF_INRAE=23.333
NC_035095.1	16417587	.	G	C	.	.	MAF_INRAE=28.333
NC_035095.1	16417593	.	A	G	.	.	MAF_INRAE=49.167
NC_035095.1	16417595	.	C	A	.	.	MAF_INRAE=5.833
NC_035095.1	16417641	.	A	C	.	.	MAF_INRAE=10.0
NC_035095.1	16417644	.	T	C	.	.	MAF_INRAE=3.333
NC_035095.1	16417649	.	C	A	.	.	MAF_INRAE=10.0
NC_035095.1	16417662	.	C	T	.	.	MAF_INRAE=32.5
NC_035095.1	16417688	.	T	C	.	.	MAF_INRAE=13.333
NC_035095.1	16417715	.	G	A	.	.	MAF_INRAE=35.833
NC_035095.1	16417748	.	C	A	.	.	MAF_INRAE=29.167
NC_035095.1	16417784	.	C	T	.	.	MAF_INRAE=7.5
NC_035095.1	16417812	.	A	G	.	.	MAF_INRAE=2.5
NC_035095.1	16417854	.	C	A	.	.	MAF_USDA=2.083
NC_035095.1	16417865	.	G	C	.	.	MAF_INRAE=1.667
NC_035095.1	16417875	.	C	T	.	.	MAF_INRAE=17.5
NC_035095.1	16417899	.	A	T	.	.	MAF_USDA=14.583
NC_035095.1	16417900	.	C	A	.	.	MAF_INRAE=2.5
NC_035095.1	16417907	.	A	G	.	.	MAF_INRAE=2.5;MAF_USDA=6.25
NC_035095.1	16417908	.	C	T	.	.	MAF_INRAE=5.0
NC_035095.1	16417912	.	A	G	.	.	MAF_INRAE=2.5
NC_035095.1	16417931	.	GT	GA	.	.	MAF_USDA=43.75
NC_035095.1	16417936	.	T	A	.	.	MAF_USDA=2.083
NC_035095.1	16417958	.	A	C	.	.	MAF_INRAE=6.667
NC_035095.1	16417970	.	C	T	.	.	MAF_INRAE=3.333
NC_035095.1	16420260	.	T	C	.	.	MAF_USDA=3.279
NC_035095.1	16420266	.	T	C	.	.	MAF_USDA=9.412
NC_035095.1	16420281	.	C	T	.	.	MAF_USDA=5.738
NC_035095.1	16420282	.	A	T	.	.	MAF_USDA=5.738
NC_035095.1	16420368	.	G	T	.	.	MAF_USDA=6.471
NC_035095.1	16420382	.	G	A	.	.	MAF_INRAE=2.5
NC_035095.1	16420422	.	C	A	.	.	MAF_USDA=24.706
NC_035095.1	16420439	.	T	A	.	.	MAF_INRAE=5.833
NC_035095.1	16420534	.	G	A	.	.	MAF_INRAE=30.833
NC_035095.1	16420540	.	G	C	.	.	MAF_INRAE=5.833;MAF_USDA=8.824
NC_035095.1	16420560	.	T	C	.	.	MAF_USDA=3.279
NC_035095.1	16420597	.	G	T	.	.	MAF_INRAE=24.167
NC_035095.1	16420602	.	C	T	.	.	MAF_INRAE=36.667
NC_035095.1	16420616	.	C	T	.	.	MAF_INRAE=10.0;MAF_USDA=4.167
NC_035095.1	16420627	.	G	A	.	.	MAF_INRAE=37.5
NC_035095.1	16420636	.	G	C	.	.	MAF_INRAE=46.667
NC_035095.1	16420680	.	G	A	.	.	MAF_INRAE=1.667
NC_035095.1	16420695	.	C	A	.	.	MAF_INRAE=1.667
NC_035095.1	16420731	.	C	T	.	.	MAF_INRAE=3.333
NC_035095.1	16420748	.	C	T	.	.	MAF_INRAE=1.667;MAF_USDA=4.167
NC_035095.1	16420749	.	G	T	.	.	MAF_INRAE=3.333
NC_035095.1	16420750	.	C	A	.	.	MAF_INRAE=19.167
NC_035095.1	16420754	.	A	T	.	.	MAF_INRAE=26.667
NC_035095.1	16420760	.	A	T	.	.	MAF_INRAE=26.667
NC_035095.1	16420783	.	G	A	.	.	MAF_INRAE=4.167
NC_035095.1	16420787	.	A	G	.	.	MAF_INRAE=9.167
NC_035095.1	16420788	.	G	T	.	.	MAF_INRAE=4.167;MAF_USDA=1.639
NC_035095.1	16420823	.	T	C	.	.	MAF_INRAE=19.167
NC_035095.1	16420843	.	C	T	.	.	MAF_INRAE=8.333
NC_035095.1	16420866	.	G	A	.	.	MAF_USDA=2.459
NC_035095.1	16420874	.	A	G	.	.	MAF_INRAE=2.5
NC_035095.1	16420876	.	C	G	.	.	MAF_INRAE=10.0;MAF_USDA=2.083
NC_035095.1	16420936	.	G	A	.	.	MAF_INRAE=42.5
NC_035095.1	16420948	.	A	G	.	.	MAF_INRAE=2.632
NC_035095.1	16420952	.	C	T	.	.	MAF_USDA=4.098
NC_035095.1	16420963	.	T	C	.	.	MAF_INRAE=17.089
NC_035095.1	16420978	.	A	T	.	.	MAF_INRAE=30.833
NC_035095.1	16420979	.	G	A	.	.	MAF_INRAE=30.833
NC_035095.1	16420993	.	C	G	.	.	MAF_INRAE=25.0
NC_035095.1	16421048	.	A	C	.	.	MAF_INRAE=29.167
NC_035095.1	16421062	.	A	G	.	.	MAF_INRAE=12.5
NC_035095.1	16421065	.	A	C	.	.	MAF_INRAE=30.0
NC_035095.1	16421086	.	T	C	.	.	MAF_USDA=1.639
NC_035095.1	16421113	.	T	A	.	.	MAF_INRAE=40.833;MAF_USDA=29.412
NC_035095.1	16421130	.	A	C	.	.	MAF_INRAE=22.5;MAF_USDA=4.098
NC_035095.1	16421133	.	C	A	.	.	MAF_INRAE=5.0
NC_035095.1	16421136	.	C	T	.	.	MAF_USDA=6.25
NC_035095.1	16421152	.	G	A	.	.	MAF_INRAE=6.667
NC_035095.1	16421160	.	A	C	.	.	MAF_USDA=21.311
NC_035095.1	16421166	.	C	T	.	.	MAF_USDA=20.492
NC_035095.1	16421194	.	C	T	.	.	MAF_USDA=5.738
NC_035095.1	16421219	.	A	T	.	.	MAF_USDA=7.059
NC_035095.1	16421225	.	T	C	.	.	MAF_USDA=1.639
NC_035095.1	16422364	.	C	T	.	.	MAF_USDA=10.417
NC_035095.1	16422401	.	C	G	.	.	MAF_USDA=4.918
NC_035095.1	16422463	.	T	C	.	.	MAF_USDA=25.0
NC_035095.1	16422551	.	A	G	.	.	MAF_USDA=13.934
NC_035095.1	16422610	.	G	T	.	.	MAF_INRAE=2.632;MAF_USDA=10.417
NC_035095.1	16422612	.	A	T	.	.	MAF_USDA=2.083
NC_035095.1	16422615	.	T	G	.	.	MAF_USDA=27.083
NC_035095.1	16422623	.	C	A	.	.	MAF_USDA=37.5
NC_035095.1	16422648	.	T	C	.	.	MAF_USDA=25.0
NC_035095.1	16422659	.	G	A	.	.	MAF_USDA=2.5
NC_035095.1	16422696	.	A	G	.	.	MAF_USDA=6.471
NC_035095.1	16422730	.	T	C	.	.	MAF_USDA=2.459
NC_035095.1	16422914	.	C	T	.	.	MAF_USDA=6.25
NC_035095.1	16422918	.	C	T	.	.	MAF_USDA=6.25
NC_035095.1	16423389	.	T	A	.	.	MAF_INRAE=6.962
NC_035095.1	16423483	.	C	T	.	.	MAF_INRAE=9.167
NC_035095.1	16423511	.	T	C	.	.	MAF_INRAE=20.0
NC_035095.1	16423533	.	A	G	.	.	MAF_INRAE=19.167
NC_035095.1	16423538	.	G	T	.	.	MAF_INRAE=34.167
NC_035095.1	16423542	.	G	T	.	.	MAF_INRAE=38.333
NC_035095.1	16423543	.	G	T	.	.	MAF_INRAE=38.333
NC_035095.1	16423551	.	A	G	.	.	MAF_INRAE=48.333
NC_035095.1	16423558	.	A	G	.	.	MAF_INRAE=18.333
NC_035095.1	16423595	.	T	A	.	.	MAF_INRAE=17.5
NC_035095.1	16423624	.	G	A	.	.	MAF_INRAE=1.667
NC_035095.1	16423655	.	A	C	.	.	MAF_USDA=11.31
NC_035095.1	16423698	.	G	T	.	.	MAF_USDA=2.083
NC_035095.1	16423701	.	T	C	.	.	MAF_USDA=5.882
NC_035095.1	16423702	.	G	A	.	.	MAF_USDA=14.583
NC_035095.1	16423765	.	T	C	.	.	MAF_USDA=4.167
NC_035095.1	16423835	.	C	T	.	.	MAF_USDA=19.565
NC_035095.1	16425407	.	G	A	.	.	MAF_USDA=44.118
NC_035095.1	16425408	.	A	G	.	.	MAF_USDA=5.738
NC_035095.1	16425449	.	G	T	.	.	MAF_USDA=4.918
NC_035095.1	16425456	.	G	T	.	.	MAF_USDA=3.279
NC_035095.1	16425534	.	G	A	.	.	MAF_INRAE=7.5
NC_035095.1	16425918	.	T	C	.	.	MAF_USDA=2.459
NC_035095.1	16426039	.	G	A	.	.	MAF_INRAE=25.0
NC_035095.1	16426126	.	C	A	.	.	MAF_USDA=4.167
NC_035095.1	16426161	.	T	C	.	.	MAF_INRAE=18.333
NC_035095.1	16426173	.	C	A	.	.	MAF_USDA=10.417
NC_035095.1	16426174	.	G	A	.	.	MAF_INRAE=10.127;MAF_USDA=9.836
NC_035095.1	16426180	.	C	T	.	.	MAF_USDA=1.639
NC_035095.1	16426202	.	T	C	.	.	MAF_USDA=2.459
NC_035095.1	16426219	.	A	C	.	.	MAF_USDA=3.279
NC_035095.1	16426227	.	G	A	.	.	MAF_USDA=12.353
NC_035095.1	16426229	.	C	T	.	.	MAF_USDA=2.459
NC_035095.1	16426231	.	C	T	.	.	MAF_USDA=1.639
NC_035095.1	16426244	.	C	G	.	.	MAF_INRAE=34.167
NC_035095.1	16426278	.	G	A	.	.	MAF_INRAE=5.696;MAF_USDA=4.167
NC_035095.1	16426286	.	C	G	.	.	MAF_INRAE=31.667
NC_035095.1	16426288	.	C	T	.	.	MAF_INRAE=31.667
NC_035095.1	16426323	.	A	T	.	.	MAF_INRAE=49.167
NC_035095.1	16426334	.	G	C	.	.	MAF_INRAE=35.0
NC_035095.1	16426345	.	G	A	.	.	MAF_INRAE=18.333
NC_035095.1	16426349	.	A	G	.	.	MAF_INRAE=20.833
NC_035095.1	16426364	.	A	G	.	.	MAF_USDA=6.557
NC_035095.1	16426369	.	C	T	.	.	MAF_INRAE=10.0
NC_035095.1	16426371	.	C	T	.	.	MAF_INRAE=10.0
NC_035095.1	16426397	.	A	T	.	.	MAF_INRAE=45.833
NC_035095.1	16426402	.	G	A	.	.	MAF_INRAE=6.962
NC_035095.1	16426412	.	G	C	.	.	MAF_INRAE=5.263;MAF_USDA=8.235
NC_035095.1	16426437	.	T	G	.	.	MAF_USDA=2.459
NC_035095.1	16426452	.	C	G	.	.	MAF_INRAE=12.5
NC_035095.1	16426453	.	A	G	.	.	MAF_USDA=3.279
NC_035095.1	16426456	.	T	C	.	.	MAF_USDA=4.167
NC_035095.1	16426457	.	T	A	.	.	MAF_USDA=10.417
NC_035095.1	16426458	.	A	C	.	.	MAF_INRAE=2.632;MAF_USDA=11.905
NC_035095.1	16426460	.	G	C	.	.	MAF_USDA=5.0
NC_035095.1	16426468	.	G	C	.	.	MAF_USDA=1.667
NC_035095.1	16426488	.	T	C	.	.	MAF_USDA=14.583
NC_035095.1	16426552	.	T	C	.	.	MAF_USDA=4.167
NC_035095.1	16426554	.	G	T	.	.	MAF_USDA=1.667
NC_035095.1	16426564	.	G	A	.	.	MAF_USDA=10.119
NC_035095.1	16426567	.	C	T	.	.	MAF_USDA=2.5
NC_035095.1	16426586	.	A	G	.	.	MAF_USDA=5.932
NC_035095.1	16426621	.	G	A	.	.	MAF_USDA=8.929
NC_035095.1	16426633	.	C	T	.	.	MAF_USDA=8.333
NC_035095.1	16426723	.	G	C	.	.	MAF_USDA=5.932
NC_035095.1	16426732	.	G	A	.	.	MAF_USDA=1.695
NC_035095.1	16427571	.	T	C	.	.	MAF_USDA=4.098
NC_035095.1	16427572	.	A	G	.	.	MAF_INRAE=7.5;MAF_USDA=5.294
NC_035095.1	16427578	.	T	C	.	.	MAF_INRAE=30.0
NC_035095.1	16427589	.	C	A	.	.	MAF_USDA=2.941
NC_035095.1	16427604	.	A	G	.	.	MAF_INRAE=33.333
NC_035095.1	16427606	.	T	C	.	.	MAF_INRAE=5.833
NC_035095.1	16427611	.	C	T	.	.	MAF_USDA=2.459
NC_035095.1	16427836	.	A	G	.	.	MAF_USDA=4.167
NC_035095.1	16427843	.	A	G	.	.	MAF_USDA=2.083
NC_035095.1	16427868	.	T	A	.	.	MAF_USDA=8.333
NC_035095.1	16427870	.	C	G	.	.	MAF_USDA=47.917
NC_035095.1	16427999	.	G	A	.	.	MAF_USDA=27.083
NC_035095.1	16428008	.	C	G	.	.	MAF_USDA=39.583
NC_035095.1	16435977	.	A	T	.	.	MAF_USDA=4.167
NC_035095.1	16435997	.	C	T	.	.	MAF_USDA=8.333
NC_035095.1	16435998	.	A	T	.	.	MAF_USDA=3.529
NC_035095.1	16436009	.	T	A	.	.	MAF_USDA=15.574
NC_035095.1	16436329	.	C	T	.	.	MAF_INRAE=2.632
NC_035095.1	16436593	.	G	A	.	.	MAF_USDA=5.172
NC_035095.1	16436603	.	C	G	.	.	MAF_USDA=6.034
NC_035095.1	16438104	.	C	T	.	.	MAF_INRAE=2.632
NC_035095.1	16438221	.	T	A	.	.	MAF_USDA=3.614
NC_035095.1	16438263	.	G	T	.	.	MAF_INRAE=3.165
NC_035095.1	16438337	.	A	C	.	.	MAF_INRAE=3.165
NC_035095.1	16438354	.	C	T	.	.	MAF_INRAE=29.747
NC_035095.1	16438373	.	C	T	.	.	MAF_USDA=44.915
NC_035095.1	16438399	.	G	A	.	.	MAF_USDA=18.75
NC_035095.1	16445851	.	A	G	.	.	MAF_INRAE=5.833
NC_035095.1	16445877	.	G	A	.	.	MAF_INRAE=3.333;MAF_USDA=4.167
NC_035095.1	16454002	.	G	T	.	.	MAF_USDA=50.0
NC_035095.1	16454715	.	T	C	.	.	MAF_INRAE=2.5
NC_035095.1	16454731	.	C	A	.	.	MAF_INRAE=6.667
NC_035095.1	16454822	.	G	A	.	.	MAF_INRAE=4.167;MAF_USDA=5.738
NC_035095.1	16456055	.	C	T	.	.	MAF_INRAE=2.5
NC_035095.1	16456116	.	G	C	.	.	MAF_INRAE=31.667
NC_035095.1	16456158	.	G	A	.	.	MAF_INRAE=1.899
NC_035095.1	16456469	.	C	A	.	.	MAF_INRAE=7.5
NC_035095.1	16456486	.	T	C	.	.	MAF_INRAE=30.833
NC_035095.1	16456643	.	C	T	.	.	MAF_INRAE=29.167
NC_035095.1	16456722	.	C	G	.	.	MAF_INRAE=2.632
NC_035095.1	16459499	.	A	C	.	.	MAF_USDA=2.083
NC_035095.1	16459885	.	G	A	.	.	MAF_INRAE=5.0;MAF_USDA=10.417
NC_035095.1	16460409	.	C	T	.	.	MAF_USDA=2.459
NC_035095.1	16460577	.	C	T	.	.	MAF_USDA=3.279
NC_035095.1	16461163	.	A	T	.	.	MAF_USDA=18.75
NC_035095.1	16461173	.	A	T	.	.	MAF_INRAE=39.873;MAF_USDA=20.588
NC_035095.1	16461371	.	A	G	.	.	MAF_INRAE=24.051;MAF_USDA=1.639
NC_035095.1	16461576	.	A	G	.	.	MAF_INRAE=40.506;MAF_USDA=21.765
NC_035095.1	16461667	.	T	A	.	.	MAF_INRAE=10.127;MAF_USDA=4.118
NC_035095.1	16461775	.	G	T	.	.	MAF_INRAE=10.759;MAF_USDA=4.918
NC_035095.1	16461807	.	C	T	.	.	MAF_INRAE=39.873;MAF_USDA=21.176
NC_035095.1	16462062	.	A	C	.	.	MAF_INRAE=39.873;MAF_USDA=21.176
NC_035095.1	16462236	.	C	A	.	.	MAF_INRAE=5.0
NC_035095.1	16462352	.	T	A	.	.	MAF_INRAE=39.873;MAF_USDA=20.0
NC_035095.1	16462404	.	G	T	.	.	MAF_INRAE=39.873;MAF_USDA=20.588
NC_035095.1	16462470	.	T	A	.	.	MAF_INRAE=5.263
NC_035095.1	16462688	.	A	G	.	.	MAF_INRAE=4.167
NC_035095.1	16462722	.	A	T	.	.	MAF_INRAE=40.506
NC_035095.1	16462723	.	A	T	.	.	MAF_INRAE=29.167
NC_035095.1	16462892	.	T	A	.	.	MAF_USDA=1.639
NC_035095.1	16462922	.	T	C	.	.	MAF_USDA=1.639
NC_035095.1	16462929	.	C	T	.	.	MAF_INRAE=40.506;MAF_USDA=22.951
NC_035095.1	16463118	.	T	C	.	.	MAF_INRAE=5.0;MAF_USDA=4.706
NC_035095.1	16463248	.	A	G	.	.	MAF_INRAE=39.873;MAF_USDA=21.176
NC_035095.1	16463293	.	T	G	.	.	MAF_INRAE=4.167;MAF_USDA=7.647
NC_035095.1	16463499	.	C	A	.	.	MAF_INRAE=44.304;MAF_USDA=30.0
NC_035095.1	16463694	.	G	A	.	.	MAF_USDA=4.098
NC_035095.1	16463700	.	G	T	.	.	MAF_USDA=2.459
NC_035095.1	16463717	.	A	G	.	.	MAF_USDA=3.279
NC_035095.1	16463727	.	T	C	.	.	MAF_USDA=4.918
NC_035095.1	16463782	.	T	A	.	.	MAF_USDA=1.639
NC_035095.1	16463982	.	T	C	.	.	MAF_INRAE=40.506;MAF_USDA=21.765
NC_035095.1	16464083	.	A	C	.	.	MAF_INRAE=24.051;MAF_USDA=1.639
NC_035095.1	16464132	.	C	G	.	.	MAF_INRAE=2.5
NC_035095.1	16464189	.	T	C	.	.	MAF_INRAE=1.667
NC_035095.1	16464196	.	G	T	.	.	MAF_INRAE=37.5;MAF_USDA=18.75
NC_035095.1	16464200	.	T	C	.	.	MAF_INRAE=35.0;MAF_USDA=22.951
NC_035095.1	16464209	.	C	T	.	.	MAF_INRAE=3.333
NC_035095.1	16464285	.	A	T	.	.	MAF_USDA=20.833
NC_035095.1	16464361	.	C	A	.	.	MAF_USDA=18.75
NC_035095.1	16464875	.	C	T	.	.	MAF_INRAE=4.167
NC_035095.1	16464916	.	C	T	.	.	MAF_INRAE=4.167
NC_035095.1	16464940	.	T	G	.	.	MAF_INRAE=17.5
NC_035095.1	16464964	.	G	A	.	.	MAF_INRAE=1.667
NC_035095.1	16464968	.	C	A	.	.	MAF_INRAE=1.667
NC_035095.1	16464984	.	G	T	.	.	MAF_INRAE=26.667
NC_035095.1	16464990	.	A	C	.	.	MAF_INRAE=27.5
NC_035095.1	16465043	.	T	C	.	.	MAF_INRAE=26.667
NC_035095.1	16465054	.	G	A	.	.	MAF_INRAE=2.5
NC_035095.1	16465744	.	C	G	.	.	MAF_INRAE=11.667
NC_035095.1	16465828	.	C	T	.	.	MAF_INRAE=20.833
NC_035095.1	16465867	.	T	G	.	.	MAF_INRAE=1.667
NC_035095.1	16465869	.	G	T	.	.	MAF_INRAE=4.167;MAF_USDA=25.0
NC_035095.1	16466077	.	C	A	.	.	MAF_INRAE=23.333
NC_035095.1	16466109	.	C	T	.	.	MAF_INRAE=40.0
NC_035095.1	16466157	.	A	G	.	.	MAF_INRAE=4.167
NC_035095.1	16466197	.	C	A	.	.	MAF_INRAE=25.0
NC_035095.1	16466234	.	T	G	.	.	MAF_INRAE=26.667
NC_035095.1	16466247	.	C	T	.	.	MAF_INRAE=5.0
NC_035095.1	16466263	.	C	A	.	.	MAF_INRAE=35.0;MAF_USDA=18.75
NC_035095.1	16466327	.	T	G	.	.	MAF_INRAE=35.833
NC_035095.1	16466328	.	T	G	.	.	MAF_INRAE=35.833;MAF_USDA=18.75
NC_035095.1	16466371	.	A	G	.	.	MAF_INRAE=25.833
NC_035095.1	16466396	.	G	A	.	.	MAF_INRAE=15.833
NC_035095.1	16466435	.	C	T	.	.	MAF_INRAE=44.167
NC_035095.1	16466846	.	T	A	.	.	MAF_INRAE=6.667
NC_035095.1	16466906	.	A	C	.	.	MAF_INRAE=45.0
NC_035095.1	16466913	.	C	T	.	.	MAF_INRAE=2.5
NC_035095.1	16467002	.	G	A	.	.	MAF_INRAE=1.667
NC_035095.1	16467102	.	A	G	.	.	MAF_INRAE=35.0
NC_035095.1	16467222	.	A	C	.	.	MAF_INRAE=3.333
NC_035095.1	16467225	.	T	G	.	.	MAF_INRAE=9.167
NC_035095.1	16467232	.	G	A	.	.	MAF_INRAE=2.5
NC_035095.1	16467468	.	G	A	.	.	MAF_INRAE=1.667
NC_035095.1	16467967	.	G	T	.	.	MAF_INRAE=18.333
NC_035095.1	16467995	.	G	A	.	.	MAF_INRAE=42.5
NC_035095.1	16468014	.	C	T	.	.	MAF_INRAE=2.5
NC_035095.1	16468126	.	C	A	.	.	MAF_INRAE=14.167
NC_035095.1	16468150	.	A	C	.	.	MAF_INRAE=46.667
NC_035095.1	16468158	.	C	T	.	.	MAF_INRAE=38.333
NC_035095.1	16468206	.	A	G	.	.	MAF_INRAE=3.333
NC_035095.1	16468283	.	T	G	.	.	MAF_INRAE=40.0
NC_035095.1	16468296	.	C	T	.	.	MAF_INRAE=40.0
NC_035095.1	16468368	.	T	G	.	.	MAF_INRAE=2.632
NC_035095.1	16468484	.	C	T	.	.	MAF_INRAE=49.167
NC_035095.1	16468532	.	C	T	.	.	MAF_INRAE=45.0
NC_035095.1	16468657	.	A	C	.	.	MAF_INRAE=23.684
NC_035095.1	16468956	.	C	T	.	.	MAF_INRAE=2.5
NC_035095.1	16468962	.	C	T	.	.	MAF_INRAE=17.5
NC_035095.1	16469382	.	C	T	.	.	MAF_INRAE=6.667
NC_035095.1	16469550	.	T	C	.	.	MAF_INRAE=12.5;MAF_USDA=4.167
NC_035095.1	16469594	.	G	A	.	.	MAF_INRAE=4.167
NC_035095.1	16469643	.	T	C	.	.	MAF_INRAE=2.5
NC_035095.1	16469937	.	A	G	.	.	MAF_INRAE=3.333
NC_035095.1	16469956	.	C	T	.	.	MAF_INRAE=25.0
NC_035095.1	16470282	.	T	A	.	.	MAF_INRAE=5.0
NC_035095.1	16470401	.	G	A	.	.	MAF_USDA=1.639
NC_035095.1	16470477	.	G	A	.	.	MAF_USDA=2.459
NC_035095.1	16470497	.	C	A	.	.	MAF_USDA=4.098
NC_035095.1	16470504	.	C	A	.	.	MAF_USDA=2.459
NC_035095.1	16470618	.	T	A	.	.	MAF_INRAE=4.167
NC_035095.1	16470663	.	G	T	.	.	MAF_INRAE=2.632
NC_035095.1	16470725	.	G	A	.	.	MAF_INRAE=6.667
NC_035095.1	16470748	.	A	C	.	.	MAF_USDA=4.167
NC_035095.1	16470793	.	C	A	.	.	MAF_INRAE=5.0
NC_035095.1	16470821	.	A	T	.	.	MAF_INRAE=3.333
NC_035095.1	16470887	.	C	T	.	.	MAF_INRAE=9.167
NC_035095.1	16470950	.	A	G	.	.	MAF_USDA=1.639
NC_035095.1	16471049	.	A	C	.	.	MAF_INRAE=2.5
NC_035095.1	16471194	.	A	C	.	.	MAF_USDA=25.0
NC_035095.1	16471292	.	C	G	.	.	MAF_USDA=2.083
NC_035095.1	16471395	.	A	G	.	.	MAF_USDA=2.459
NC_035095.1	16471439	.	G	T	.	.	MAF_USDA=6.25
NC_035095.1	16471442	.	A	G	.	.	MAF_USDA=6.25
NC_035095.1	16471796	.	G	A	.	.	MAF_INRAE=49.167
NC_035095.1	16471828	.	C	A	.	.	MAF_INRAE=4.167
NC_035095.1	16471964	.	T	A	.	.	MAF_INRAE=3.333
NC_035095.1	16471987	.	G	A	.	.	MAF_INRAE=6.667
NC_035095.1	16471997	.	T	C	.	.	MAF_INRAE=49.167;MAF_USDA=25.0
NC_035095.1	16472009	.	T	C	.	.	MAF_INRAE=5.0
NC_035095.1	16472021	.	T	C	.	.	MAF_INRAE=7.5
NC_035095.1	16472188	.	C	T	.	.	MAF_INRAE=46.835
NC_035095.1	16472438	.	G	A	.	.	MAF_USDA=10.417
NC_035095.1	16472479	.	A	T	.	.	MAF_USDA=2.083
NC_035095.1	16472495	.	G	T	.	.	MAF_USDA=2.083
NC_035095.1	16472500	.	T	A	.	.	MAF_USDA=6.25
NC_035095.1	16473283	.	T	G	.	.	MAF_INRAE=5.263;MAF_USDA=1.639
NC_035095.1	16473420	.	C	A	.	.	MAF_INRAE=24.684;MAF_USDA=1.639
NC_035095.1	16473731	.	G	A	.	.	MAF_USDA=2.459
NC_035095.1	16473891	.	G	A	.	.	MAF_USDA=2.5
NC_035095.1	16473917	.	C	T	.	.	MAF_INRAE=5.0;MAF_USDA=8.333
NC_035095.1	16474187	.	A	G	.	.	MAF_USDA=2.5
NC_035095.1	16474300	.	T	A	.	.	MAF_USDA=2.459
NC_035095.1	16474646	.	A	G	.	.	MAF_USDA=4.545
NC_035095.1	16475335	.	C	A	.	.	MAF_INRAE=10.127
NC_035095.1	16475697	.	A	C	.	.	MAF_USDA=1.639
NC_035095.1	16475882	.	C	T	.	.	MAF_USDA=5.738
NC_035095.1	16475941	.	A	C	.	.	MAF_INRAE=42.5
NC_035095.1	16475942	.	C	T	.	.	MAF_INRAE=9.167
NC_035095.1	16476323	.	C	A	.	.	MAF_USDA=2.353
NC_035095.1	16476325	.	T	A	.	.	MAF_USDA=2.353
NC_035095.1	16476443	.	C	T	.	.	MAF_USDA=1.639
NC_035095.1	16476885	.	C	A	.	.	MAF_INRAE=12.5;MAF_USDA=2.459
NC_035095.1	16477039	.	A	G	.	.	MAF_INRAE=15.789
NC_035095.1	16477198	.	C	A	.	.	MAF_USDA=4.706
NC_035095.1	16477240	.	C	G	.	.	MAF_INRAE=39.873;MAF_USDA=21.176
NC_035095.1	16477349	.	A	T	.	.	MAF_INRAE=5.0;MAF_USDA=8.235
NC_035095.1	16477358	.	C	A	.	.	MAF_USDA=2.459
NC_035095.1	16477699	.	A	G	.	.	MAF_USDA=2.459
NC_035095.1	16477719	.	G	A	.	.	MAF_USDA=1.639
NC_035095.1	16477755	.	A	G	.	.	MAF_INRAE=39.241;MAF_USDA=20.0
NC_035095.1	16477895	.	G	A	.	.	MAF_USDA=2.459
NC_035095.1	16478478	.	C	G	.	.	MAF_INRAE=10.127;MAF_USDA=4.118
NC_035095.1	16478518	.	A	C	.	.	MAF_INRAE=39.873;MAF_USDA=21.176
NC_035095.1	16478742	.	G	A	.	.	MAF_INRAE=3.165;MAF_USDA=4.098
NC_035095.1	16478746	.	T	C	.	.	MAF_INRAE=5.0;MAF_USDA=2.459
NC_035095.1	16479398	.	T	A	.	.	MAF_INRAE=5.0;MAF_USDA=5.882
NC_035095.1	16479588	.	C	A	.	.	MAF_USDA=1.639
NC_035095.1	16479655	.	A	T	.	.	MAF_INRAE=40.506;MAF_USDA=21.176
NC_035095.1	16479764	.	A	G	.	.	MAF_INRAE=3.797;MAF_USDA=4.098
NC_035095.1	16480170	.	G	A	.	.	MAF_INRAE=40.506;MAF_USDA=21.765
NC_035095.1	16480386	.	C	A	.	.	MAF_INRAE=25.316;MAF_USDA=14.706
NC_035095.1	16480483	.	A	G	.	.	MAF_USDA=4.167
NC_035095.1	16480915	.	C	T	.	.	MAF_INRAE=39.873;MAF_USDA=21.765
NC_035095.1	16480951	.	G	A	.	.	MAF_INRAE=39.873;MAF_USDA=21.176
NC_035095.1	16480995	.	T	C	.	.	MAF_INRAE=39.873;MAF_USDA=21.176
NC_035095.1	16481176	.	G	A	.	.	MAF_INRAE=9.167
NC_035095.1	16481243	.	G	T	.	.	MAF_USDA=2.353
NC_035095.1	16481270	.	G	A	.	.	MAF_USDA=2.459
NC_035095.1	16481282	.	C	G	.	.	MAF_INRAE=39.873;MAF_USDA=21.176
NC_035095.1	16481457	.	T	G	.	.	MAF_USDA=2.459
NC_035095.1	16481492	.	C	T	.	.	MAF_INRAE=1.667
NC_035095.1	16481507	.	A	T	.	.	MAF_USDA=5.882
NC_035095.1	16481826	.	C	T	.	.	MAF_INRAE=1.667;MAF_USDA=7.059
NC_035095.1	16481936	.	G	C	.	.	MAF_USDA=2.381
NC_035095.1	16481967	.	C	T	.	.	MAF_INRAE=5.0;MAF_USDA=5.882
NC_035095.1	16482176	.	C	T	.	.	MAF_INRAE=15.789
NC_035095.1	16482395	.	G	A	.	.	MAF_USDA=18.75
NC_035095.1	16483194	.	G	A	.	.	MAF_USDA=1.639
NC_035095.1	16483197	.	C	T	.	.	MAF_USDA=4.098
NC_035095.1	16483283	.	G	T	.	.	MAF_USDA=1.639
NC_035095.1	16483316	.	A	G	.	.	MAF_INRAE=46.203;MAF_USDA=29.412
NC_035095.1	16483367	.	T	A	.	.	MAF_INRAE=15.823;MAF_USDA=11.176
NC_035095.1	16483412	.	T	G	.	.	MAF_USDA=4.167
NC_035095.1	16483435	.	T	C	.	.	MAF_USDA=4.706
NC_035095.1	16483527	.	A	G	.	.	MAF_INRAE=12.5;MAF_USDA=1.639
NC_035095.1	16483552	.	G	T	.	.	MAF_INRAE=4.167
NC_035095.1	16483553	.	G	A	.	.	MAF_USDA=6.25
NC_035095.1	16484021	.	T	C	.	.	MAF_INRAE=43.671;MAF_USDA=30.0
NC_035095.1	16484035	.	T	A	.	.	MAF_INRAE=3.797;MAF_USDA=4.098
NC_035095.1	16484443	.	G	A	.	.	MAF_INRAE=39.873;MAF_USDA=21.765
NC_035095.1	16484469	.	A	T	.	.	MAF_INRAE=39.873;MAF_USDA=21.176
NC_035095.1	16484545	.	A	T	.	.	MAF_INRAE=39.873;MAF_USDA=21.176
NC_035095.1	16484645	.	G	A	.	.	MAF_INRAE=5.063
NC_035095.1	16485077	.	C	A	.	.	MAF_INRAE=15.789
NC_035095.1	16485090	.	C	A	.	.	MAF_INRAE=5.0;MAF_USDA=8.235
NC_035095.1	16485236	.	C	T	.	.	MAF_INRAE=39.873;MAF_USDA=21.765
NC_035095.1	16485882	.	C	A	.	.	MAF_USDA=1.667
NC_035095.1	16486200	.	A	T	.	.	MAF_INRAE=5.0;MAF_USDA=1.639
NC_035095.1	16486327	.	C	A	.	.	MAF_INRAE=10.127;MAF_USDA=4.118
NC_035095.1	16486411	.	G	A	.	.	MAF_USDA=2.353
NC_035095.1	16486430	.	A	G	.	.	MAF_INRAE=3.797;MAF_USDA=4.098
NC_035095.1	16486492	.	A	G	.	.	MAF_INRAE=40.506;MAF_USDA=21.765
NC_035095.1	16486633	.	G	A	.	.	MAF_USDA=4.167
NC_035095.1	16486645	.	A	C	.	.	MAF_INRAE=40.506;MAF_USDA=21.176
NC_035095.1	16486763	.	C	A	.	.	MAF_USDA=1.639
NC_035095.1	16487000	.	T	C	.	.	MAF_USDA=4.167
NC_035095.1	16487111	.	T	G	.	.	MAF_INRAE=39.873;MAF_USDA=21.176
NC_035095.1	16487233	.	A	C	.	.	MAF_USDA=2.459
NC_035095.1	16487271	.	A	T	.	.	MAF_USDA=2.353
NC_035095.1	16487538	.	C	A	.	.	MAF_INRAE=10.127;MAF_USDA=4.118
NC_035095.1	16487724	.	T	A	.	.	MAF_INRAE=44.304;MAF_USDA=30.588
NC_035095.1	16488328	.	G	A	.	.	MAF_USDA=27.647
NC_035095.1	16488351	.	A	T	.	.	MAF_INRAE=5.0;MAF_USDA=4.706
NC_035095.1	16488461	.	C	A	.	.	MAF_INRAE=47.468;MAF_USDA=31.176
NC_035095.1	16488719	.	G	C	.	.	MAF_INRAE=24.051;MAF_USDA=1.639
NC_035095.1	16488818	.	G	A	.	.	MAF_INRAE=9.167
NC_035095.1	16488980	.	G	A	.	.	MAF_USDA=26.471
NC_035095.1	16489753	.	G	A	.	.	MAF_USDA=8.537
NC_035095.1	16490093	.	A	C	.	.	MAF_USDA=3.279
NC_035095.1	16490229	.	G	A	.	.	MAF_INRAE=10.127;MAF_USDA=4.918
NC_035095.1	16490236	.	T	A	.	.	MAF_USDA=1.765
NC_035095.1	16490614	.	C	A	.	.	MAF_USDA=2.459
NC_035095.1	16490990	.	T	A	.	.	MAF_USDA=1.639
NC_035095.1	16491320	.	C	A	.	.	MAF_INRAE=5.263;MAF_USDA=2.459
NC_035095.1	16491501	.	A	T	.	.	MAF_INRAE=3.797;MAF_USDA=4.098
NC_035095.1	16491696	.	C	T	.	.	MAF_INRAE=39.873;MAF_USDA=23.529
NC_035095.1	16491782	.	CCAAAGATA	CCAAAGATT	.	.	MAF_USDA=4.167
NC_035095.1	16491796	.	A	C	.	.	MAF_INRAE=5.0
NC_035095.1	16491810	.	A	C	.	.	MAF_USDA=4.167
NC_035095.1	16491811	.	G	C	.	.	MAF_USDA=4.167
NC_035095.1	16492097	.	A	T	.	.	MAF_INRAE=5.0
NC_035095.1	16492118	.	C	A	.	.	MAF_USDA=1.639
NC_035095.1	16492228	.	G	A	.	.	MAF_USDA=1.639
NC_035095.1	16492329	.	C	A	.	.	MAF_USDA=10.656
NC_035095.1	16492435	.	G	A	.	.	MAF_INRAE=5.0
NC_035095.1	16492442	.	T	A	.	.	MAF_USDA=8.333
NC_035095.1	16492512	.	A	G	.	.	MAF_INRAE=12.5;MAF_USDA=1.639
NC_035095.1	16492515	.	G	T	.	.	MAF_INRAE=5.063;MAF_USDA=2.459
NC_035095.1	16492520	.	T	A	.	.	MAF_INRAE=5.0
NC_035095.1	16492565	.	C	T	.	.	MAF_USDA=2.459
NC_035095.1	16492687	.	T	A	.	.	MAF_INRAE=2.5
NC_035095.1	16492688	.	G	T	.	.	MAF_INRAE=2.5
NC_035095.1	16492721	.	A	T	.	.	MAF_INRAE=3.165
NC_035095.1	16492751	.	G	T	.	.	MAF_INRAE=3.333
NC_035095.1	16492781	.	A	G	.	.	MAF_INRAE=3.333
NC_035095.1	16492848	.	C	T	.	.	MAF_USDA=1.639
NC_035095.1	16492952	.	G	C	.	.	MAF_INRAE=44.304;MAF_USDA=30.0
NC_035095.1	16492982	.	A	T	.	.	MAF_INRAE=39.873;MAF_USDA=21.765
NC_035095.1	16493030	.	C	A	.	.	MAF_USDA=1.639
NC_035095.1	16493165	.	G	A	.	.	MAF_INRAE=5.0;MAF_USDA=8.235
NC_035095.1	16493383	.	T	G	.	.	MAF_USDA=2.083
NC_035095.1	16493454	.	C	G	.	.	MAF_USDA=4.167
NC_035095.1	16494591	.	G	A	.	.	MAF_USDA=6.25
NC_035095.1	16494908	.	C	T	.	.	MAF_USDA=1.639
NC_035095.1	16495168	.	T	A	.	.	MAF_INRAE=43.671;MAF_USDA=29.412
NC_035095.1	16495203	.	T	C	.	.	MAF_INRAE=39.873;MAF_USDA=20.0
NC_035095.1	16495680	.	G	T	.	.	MAF_USDA=4.167
NC_035095.1	16496115	.	C	T	.	.	MAF_INRAE=43.671;MAF_USDA=29.412
NC_035095.1	16496119	.	G	T	.	.	MAF_USDA=3.279
NC_035095.1	16496153	.	A	C	.	.	MAF_INRAE=39.873;MAF_USDA=21.176
NC_035095.1	16496195	.	A	T	.	.	MAF_INRAE=15.19;MAF_USDA=11.765
NC_035095.1	16496217	.	T	G	.	.	MAF_INRAE=9.167
NC_035095.1	16496289	.	G	A	.	.	MAF_USDA=1.639
NC_035095.1	16496445	.	T	G	.	.	MAF_INRAE=5.263;MAF_USDA=2.459
NC_035095.1	16496547	.	G	A	.	.	MAF_INRAE=24.051;MAF_USDA=1.639
NC_035095.1	16496560	.	T	A	.	.	MAF_INRAE=6.962;MAF_USDA=1.639
NC_035095.1	16496730	.	T	G	.	.	MAF_USDA=3.279
NC_035095.1	16496739	.	A	G	.	.	MAF_INRAE=5.0;MAF_USDA=1.639
NC_035095.1	16496777	.	A	G	.	.	MAF_INRAE=24.167;MAF_USDA=1.639
NC_035095.1	16496812	.	T	A	.	.	MAF_INRAE=9.167
NC_035095.1	16497025	.	C	G	.	.	MAF_INRAE=5.0;MAF_USDA=4.706
NC_035095.1	16497136	.	G	C	.	.	MAF_USDA=2.459
NC_035095.1	16497188	.	A	C	.	.	MAF_INRAE=10.127;MAF_USDA=4.118
NC_035095.1	16497213	.	G	A	.	.	MAF_INRAE=43.671;MAF_USDA=30.0
NC_035095.1	16497226	.	C	T	.	.	MAF_INRAE=43.671;MAF_USDA=30.0
NC_035095.1	16497416	.	C	T	.	.	MAF_INRAE=5.833
NC_035095.1	16497502	.	A	G	.	.	MAF_INRAE=40.506;MAF_USDA=20.588
NC_035095.1	16497740	.	C	A	.	.	MAF_INRAE=5.063;MAF_USDA=7.647
NC_035095.1	16497808	.	T	G	.	.	MAF_USDA=18.75
NC_035095.1	16497809	.	A	T	.	.	MAF_USDA=16.667
NC_035095.1	16497810	.	A	C	.	.	MAF_USDA=18.75
NC_035095.1	16497814	.	C	T	.	.	MAF_USDA=16.667
NC_035095.1	16497822	.	C	A	.	.	MAF_USDA=16.667
NC_035095.1	16498130	.	C	T	.	.	MAF_USDA=1.639
NC_035095.1	16498191	.	C	T	.	.	MAF_USDA=1.639
NC_035095.1	16498398	.	T	C	.	.	MAF_USDA=1.639
NC_035095.1	16498606	.	G	A	.	.	MAF_USDA=1.639
NC_035095.1	16498607	.	A	G	.	.	MAF_USDA=2.353
NC_035095.1	16498756	.	G	T	.	.	MAF_INRAE=5.0
NC_035095.1	16498812	.	C	T	.	.	MAF_USDA=1.639
NC_035095.1	16498860	.	A	C	.	.	MAF_INRAE=39.873;MAF_USDA=20.0
NC_035095.1	16498947	.	G	A	.	.	MAF_INRAE=5.0;MAF_USDA=5.294
NC_035095.1	16498991	.	T	G	.	.	MAF_INRAE=46.203;MAF_USDA=28.824
NC_035095.1	16499009	.	A	G	.	.	MAF_USDA=4.167
NC_035095.1	16499013	.	T	G	.	.	MAF_INRAE=46.203;MAF_USDA=28.824
NC_035095.1	16499105	.	G	T	.	.	MAF_USDA=10.656
NC_035095.1	16499234	.	T	G	.	.	MAF_INRAE=16.667;MAF_USDA=12.353
NC_035095.1	16499280	.	T	C	.	.	MAF_INRAE=4.167;MAF_USDA=4.167
NC_035095.1	16499307	.	T	C	.	.	MAF_USDA=20.833
NC_035095.1	16499549	.	G	A	.	.	MAF_USDA=12.5
NC_035095.1	16500029	.	A	T	.	.	MAF_USDA=8.333
NC_035095.1	16500699	.	G	A	.	.	MAF_USDA=3.614
NC_035095.1	16500857	.	C	T	.	.	MAF_INRAE=37.342;MAF_USDA=19.277
NC_035095.1	16500897	.	G	T	.	.	MAF_USDA=1.667
NC_035095.1	16500923	.	C	A	.	.	MAF_USDA=1.667
NC_035095.1	16501053	.	T	C	.	.	MAF_INRAE=39.873;MAF_USDA=21.176
NC_035095.1	16501086	.	C	T	.	.	MAF_INRAE=43.671;MAF_USDA=30.588
NC_035095.1	16501106	.	C	T	.	.	MAF_INRAE=3.797;MAF_USDA=4.098
NC_035095.1	16501112	.	A	C	.	.	MAF_INRAE=5.263
NC_035095.1	16501534	.	C	T	.	.	MAF_INRAE=10.127;MAF_USDA=5.294
NC_035095.1	16502563	.	A	C	.	.	MAF_INRAE=39.873;MAF_USDA=21.176
NC_035095.1	16502586	.	G	A	.	.	MAF_INRAE=43.671;MAF_USDA=29.412
NC_035095.1	16502776	.	C	T	.	.	MAF_INRAE=36.076;MAF_USDA=27.647
NC_035095.1	16502868	.	T	C	.	.	MAF_INRAE=4.167
NC_035095.1	16502924	.	C	A	.	.	MAF_USDA=5.294
NC_035095.1	16503032	.	C	A	.	.	MAF_USDA=2.083
NC_035095.1	16503310	.	G	T	.	.	MAF_INRAE=4.167;MAF_USDA=5.882
NC_035095.1	16504065	.	G	A	.	.	MAF_USDA=1.639
NC_035095.1	16504101	.	G	C	.	.	MAF_USDA=1.639
NC_035095.1	16504507	.	A	G	.	.	MAF_USDA=2.5
NC_035095.1	16504970	.	A	T	.	.	MAF_INRAE=39.873;MAF_USDA=21.765
NC_035095.1	16504972	.	G	T	.	.	MAF_INRAE=40.833;MAF_USDA=21.176
NC_035095.1	16504976	.	C	G	.	.	MAF_INRAE=40.833;MAF_USDA=21.765
NC_035095.1	16505265	.	G	C	.	.	MAF_INRAE=4.167;MAF_USDA=1.639
NC_035095.1	16505406	.	C	G	.	.	MAF_INRAE=40.506;MAF_USDA=21.176
NC_035095.1	16506220	.	A	G	.	.	MAF_USDA=3.529
NC_035095.1	16506348	.	G	A	.	.	MAF_INRAE=41.139;MAF_USDA=21.176
NC_035095.1	16506527	.	A	G	.	.	MAF_INRAE=12.5;MAF_USDA=2.459
NC_035095.1	16506561	.	A	T	.	.	MAF_USDA=1.639
NC_035095.1	16506868	.	G	A	.	.	MAF_INRAE=39.873;MAF_USDA=21.176
NC_035095.1	16506984	.	G	A	.	.	MAF_USDA=1.639
NC_035095.1	16507002	.	T	C	.	.	MAF_INRAE=9.494;MAF_USDA=3.529
NC_035095.1	16507099	.	G	A	.	.	MAF_INRAE=12.5;MAF_USDA=2.5
NC_035095.1	16507167	.	A	T	.	.	MAF_INRAE=5.0;MAF_USDA=8.824
NC_035095.1	16507168	.	C	A	.	.	MAF_INRAE=5.0;MAF_USDA=8.824
NC_035095.1	16507657	.	G	T	.	.	MAF_INRAE=15.789
NC_035095.1	16507685	.	C	T	.	.	MAF_INRAE=39.873;MAF_USDA=20.588
NC_035095.1	16508097	.	T	C	.	.	MAF_INRAE=43.671;MAF_USDA=30.0
NC_035095.1	16508141	.	A	C	.	.	MAF_INRAE=39.873;MAF_USDA=21.765
NC_035095.1	16508256	.	T	C	.	.	MAF_USDA=1.639
NC_035095.1	16508390	.	T	G	.	.	MAF_INRAE=40.506;MAF_USDA=21.176
NC_035095.1	16508819	.	G	T	.	.	MAF_INRAE=46.667;MAF_USDA=30.588
NC_035095.1	16509205	.	G	A	.	.	MAF_USDA=1.639
NC_035095.1	16509226	.	C	T	.	.	MAF_INRAE=39.241;MAF_USDA=21.176
NC_035095.1	16509286	.	T	A	.	.	MAF_USDA=2.459
NC_035095.1	16509287	.	G	T	.	.	MAF_USDA=2.459
NC_035095.1	16509979	.	A	C	.	.	MAF_USDA=1.639
NC_035095.1	16509988	.	T	C	.	.	MAF_INRAE=5.063;MAF_USDA=7.647
NC_035095.1	16510127	.	T	C	.	.	MAF_INRAE=15.823;MAF_USDA=15.882
NC_035095.1	16510129	.	C	A	.	.	MAF_USDA=4.706
NC_035095.1	16510138	.	C	A	.	.	MAF_INRAE=40.506;MAF_USDA=21.176
NC_035095.1	16510139	.	A	G	.	.	MAF_INRAE=41.667;MAF_USDA=21.176
NC_035095.1	16510140	.	C	A	.	.	MAF_INRAE=41.667;MAF_USDA=21.176
NC_035095.1	16510566	.	C	A	.	.	MAF_USDA=1.639
NC_035095.1	16510591	.	A	G	.	.	MAF_USDA=1.667
NC_035095.1	16511096	.	A	T	.	.	MAF_INRAE=40.506;MAF_USDA=21.176
NC_035095.1	16511104	.	T	A	.	.	MAF_USDA=3.279
NC_035095.1	16511186	.	C	A	.	.	MAF_INRAE=39.873;MAF_USDA=22.353
NC_035095.1	16511491	.	T	C	.	.	MAF_INRAE=39.873;MAF_USDA=19.277
NC_035095.1	16511545	.	C	T	.	.	MAF_USDA=2.5
NC_035095.1	16511729	.	G	T	.	.	MAF_INRAE=10.759;MAF_USDA=5.0
NC_035095.1	16511761	.	G	A	.	.	MAF_INRAE=46.203;MAF_USDA=29.762
NC_035095.1	16512038	.	C	A	.	.	MAF_USDA=2.5
NC_035095.1	16512129	.	C	A	.	.	MAF_INRAE=12.5;MAF_USDA=2.5
NC_035095.1	16512259	.	G	T	.	.	MAF_USDA=1.695
NC_035095.1	16512453	.	A	T	.	.	MAF_USDA=1.667
NC_035095.1	16512589	.	T	A	.	.	MAF_USDA=1.667
NC_035095.1	16512878	.	G	A	.	.	MAF_INRAE=4.167
NC_035095.1	16512932	.	A	G	.	.	MAF_USDA=6.557
NC_035095.1	16512951	.	A	C	.	.	MAF_USDA=4.098
NC_035095.1	16512994	.	C	T	.	.	MAF_INRAE=1.667;MAF_USDA=4.098
NC_035095.1	16513022	.	G	A	.	.	MAF_USDA=3.279
NC_035095.1	16513030	.	G	A	.	.	MAF_USDA=4.918
NC_035095.1	16513194	.	C	A	.	.	MAF_USDA=2.459
NC_035095.1	16513195	.	G	T	.	.	MAF_USDA=2.459
NC_035095.1	16513230	.	C	A	.	.	MAF_USDA=2.459
NC_035095.1	16513235	.	T	C	.	.	MAF_USDA=2.459
NC_035095.1	16513245	.	G	T	.	.	MAF_USDA=2.459
NC_035095.1	16513263	.	C	T	.	.	MAF_USDA=2.459
NC_035095.1	16513264	.	C	G	.	.	MAF_USDA=2.459
NC_035095.1	16513301	.	G	A	.	.	MAF_INRAE=46.203;MAF_USDA=28.235
NC_035095.1	16513440	.	A	C	.	.	MAF_INRAE=39.873;MAF_USDA=20.588
NC_035095.1	16513568	.	A	T	.	.	MAF_USDA=11.475
NC_035095.1	16513577	.	T	A	.	.	MAF_INRAE=41.139;MAF_USDA=21.176
NC_035095.1	16513588	.	C	T	.	.	MAF_INRAE=1.667
NC_035095.1	16513637	.	A	T	.	.	MAF_USDA=1.639
NC_035095.1	16513680	.	C	A	.	.	MAF_USDA=1.639
NC_035095.1	16513880	.	A	C	.	.	MAF_INRAE=40.506;MAF_USDA=20.0
NC_035095.1	16514066	.	C	T	.	.	MAF_INRAE=5.0;MAF_USDA=8.824
NC_035095.1	16514075	.	G	T	.	.	MAF_USDA=1.639
NC_035095.1	16514155	.	A	T	.	.	MAF_USDA=2.459
NC_035095.1	16514607	.	G	T	.	.	MAF_INRAE=3.797;MAF_USDA=4.098
NC_035095.1	16514682	.	T	A	.	.	MAF_USDA=6.471
NC_035095.1	16515415	.	G	A	.	.	MAF_USDA=4.167
NC_035095.1	16515617	.	A	G	.	.	MAF_USDA=14.583
NC_035095.1	16515704	.	C	T	.	.	MAF_USDA=2.941
NC_035095.1	16515758	.	G	A	.	.	MAF_USDA=1.639
NC_035095.1	16515761	.	A	G	.	.	MAF_USDA=12.295
NC_035095.1	16515810	.	T	G	.	.	MAF_INRAE=39.873;MAF_USDA=21.176
NC_035095.1	16516132	.	G	T	.	.	MAF_INRAE=20.253;MAF_USDA=1.639
NC_035095.1	16516499	.	T	C	.	.	MAF_INRAE=44.937;MAF_USDA=28.235
NC_035095.1	16516551	.	G	A	.	.	MAF_INRAE=44.304;MAF_USDA=28.824
NC_035095.1	16516629	.	A	C	.	.	MAF_INRAE=24.684;MAF_USDA=1.639
NC_035095.1	16516698	.	T	C	.	.	MAF_INRAE=5.263;MAF_USDA=2.459
NC_035095.1	16516844	.	A	T	.	.	MAF_INRAE=43.671;MAF_USDA=29.412
NC_035095.1	16517378	.	G	C	.	.	MAF_INRAE=12.5;MAF_USDA=2.459
NC_035095.1	16517886	.	T	C	.	.	MAF_USDA=1.639
NC_035095.1	16518000	.	G	T	.	.	MAF_INRAE=5.0
NC_035095.1	16518299	.	C	A	.	.	MAF_INRAE=43.671;MAF_USDA=30.0
NC_035095.1	16518427	.	A	T	.	.	MAF_INRAE=39.873;MAF_USDA=20.588
NC_035095.1	16518459	.	C	T	.	.	MAF_INRAE=10.759;MAF_USDA=4.918
NC_035095.1	16518543	.	G	A	.	.	MAF_USDA=2.459
NC_035095.1	16518778	.	G	A	.	.	MAF_INRAE=5.0;MAF_USDA=1.639
NC_035095.1	16518788	.	C	A	.	.	MAF_INRAE=44.937;MAF_USDA=30.0
NC_035095.1	16518830	.	A	C	.	.	MAF_INRAE=12.5;MAF_USDA=2.459
NC_035095.1	16519627	.	G	C	.	.	MAF_INRAE=3.333
NC_035095.1	16519804	.	T	G	.	.	MAF_USDA=18.75
NC_035095.1	16520502	.	T	A	.	.	MAF_INRAE=36.842;MAF_USDA=22.353
NC_035095.1	16520665	.	G	A	.	.	MAF_USDA=4.167
NC_035095.1	16521046	.	T	C	.	.	MAF_INRAE=5.833;MAF_USDA=5.294
NC_035095.1	16521102	.	T	G	.	.	MAF_USDA=14.583
NC_035095.1	16521128	.	C	A	.	.	MAF_INRAE=5.0;MAF_USDA=7.647
NC_035095.1	16521579	.	G	A	.	.	MAF_USDA=1.639
NC_035095.1	16521594	.	C	T	.	.	MAF_USDA=1.639
NC_035095.1	16521780	.	A	C	.	.	MAF_INRAE=10.127;MAF_USDA=4.118
NC_035095.1	16521951	.	G	T	.	.	MAF_INRAE=5.263;MAF_USDA=2.459
NC_035095.1	16522006	.	G	A	.	.	MAF_INRAE=39.873;MAF_USDA=20.588
NC_035095.1	16522019	.	T	G	.	.	MAF_INRAE=10.127;MAF_USDA=4.118
NC_035095.1	16522588	.	A	G	.	.	MAF_INRAE=39.873;MAF_USDA=21.176
NC_035095.1	16522669	.	G	A	.	.	MAF_INRAE=5.0;MAF_USDA=8.235
NC_035095.1	16522752	.	T	A	.	.	MAF_INRAE=44.304;MAF_USDA=30.588
NC_035095.1	16523476	.	A	G	.	.	MAF_INRAE=42.405;MAF_USDA=22.353
NC_035095.1	16523565	.	G	A	.	.	MAF_INRAE=5.0;MAF_USDA=7.059
NC_035095.1	16523669	.	G	A	.	.	MAF_INRAE=10.127;MAF_USDA=4.118
NC_035095.1	16523686	.	C	G	.	.	MAF_USDA=2.459
NC_035095.1	16523762	.	C	G	.	.	MAF_INRAE=41.139;MAF_USDA=23.77
NC_035095.1	16524112	.	C	G	.	.	MAF_INRAE=40.506;MAF_USDA=24.706
NC_035095.1	16524160	.	G	A	.	.	MAF_USDA=4.098
NC_035095.1	16524286	.	G	A	.	.	MAF_INRAE=45.57;MAF_USDA=29.412
NC_035095.1	16524702	.	G	A	.	.	MAF_INRAE=5.0;MAF_USDA=4.706
NC_035095.1	16524729	.	A	C	.	.	MAF_USDA=1.639
NC_035095.1	16524982	.	G	T	.	.	MAF_INRAE=5.0;MAF_USDA=7.059
NC_035095.1	16525061	.	A	G	.	.	MAF_INRAE=46.667
NC_035095.1	16525095	.	A	T	.	.	MAF_INRAE=43.333
NC_035095.1	16525490	.	C	T	.	.	MAF_USDA=23.913
NC_035095.1	16526774	.	C	A	.	.	MAF_USDA=6.557
NC_035095.1	16526798	.	G	T	.	.	MAF_INRAE=47.5;MAF_USDA=47.917
NC_035095.1	16526808	.	C	T	.	.	MAF_USDA=25.0
NC_035095.1	16527204	.	C	A	.	.	MAF_INRAE=49.367
NC_035095.1	16527266	.	G	C	.	.	MAF_INRAE=3.165
NC_035095.1	16527353	.	C	A	.	.	MAF_USDA=1.667
NC_035095.1	16527367	.	G	A	.	.	MAF_USDA=1.667
NC_035095.1	16527375	.	C	T	.	.	MAF_USDA=1.695
NC_035095.1	16527467	.	G	A	.	.	MAF_INRAE=1.667
NC_035095.1	16527527	.	T	G	.	.	MAF_USDA=16.667
NC_035095.1	16527538	.	A	C	.	.	MAF_USDA=9.016
NC_035095.1	16527572	.	T	C	.	.	MAF_USDA=3.279
NC_035095.1	16527621	.	C	T	.	.	MAF_INRAE=14.167
NC_035095.1	16527624	.	A	T	.	.	MAF_INRAE=14.167
NC_035095.1	16527652	.	G	A	.	.	MAF_INRAE=15.833;MAF_USDA=29.167
NC_035095.1	16527655	.	C	A	.	.	MAF_INRAE=1.667
NC_035095.1	16527712	.	C	A	.	.	MAF_INRAE=1.667
NC_035095.1	16527860	.	C	T	.	.	MAF_INRAE=8.333;MAF_USDA=18.75
NC_035095.1	16527861	.	G	T	.	.	MAF_INRAE=7.5;MAF_USDA=5.738
NC_035095.1	16527896	.	T	C	.	.	MAF_INRAE=30.833
NC_035095.1	16527941	.	C	A	.	.	MAF_INRAE=15.833
NC_035095.1	16527942	.	T	G	.	.	MAF_INRAE=15.833
NC_035095.1	16527946	.	G	T	.	.	MAF_INRAE=14.167
NC_035095.1	16527962	.	G	A	.	.	MAF_INRAE=9.167
NC_035095.1	16528056	.	G	T	.	.	MAF_USDA=5.738
NC_035095.1	16528105	.	G	T	.	.	MAF_USDA=2.459
NC_035095.1	16528129	.	C	A	.	.	MAF_USDA=11.176
NC_035095.1	16530381	.	C	T	.	.	MAF_INRAE=5.063;MAF_USDA=8.235
NC_035095.1	16530576	.	G	A	.	.	MAF_USDA=1.639
NC_035095.1	16530735	.	G	T	.	.	MAF_INRAE=16.456;MAF_USDA=7.143
NC_035095.1	16530987	.	G	T	.	.	MAF_INRAE=24.051;MAF_USDA=3.279
NC_035095.1	16531081	.	G	C	.	.	MAF_USDA=2.459
NC_035095.1	16531371	.	G	A	.	.	MAF_USDA=8.824
NC_035095.1	16531586	.	T	G	.	.	MAF_INRAE=6.329;MAF_USDA=1.639
NC_035095.1	16531925	.	C	A	.	.	MAF_INRAE=5.0;MAF_USDA=8.235
NC_035095.1	16532161	.	C	T	.	.	MAF_INRAE=5.263;MAF_USDA=2.459
NC_035095.1	16532162	.	C	G	.	.	MAF_USDA=2.459
NC_035095.1	16532163	.	G	T	.	.	MAF_USDA=2.459
NC_035095.1	16532316	.	T	G	.	.	MAF_INRAE=39.873;MAF_USDA=21.176
NC_035095.1	16532407	.	A	T	.	.	MAF_INRAE=40.506;MAF_USDA=20.588
NC_035095.1	16532826	.	C	A	.	.	MAF_INRAE=4.167;MAF_USDA=8.235
NC_035095.1	16532889	.	G	A	.	.	MAF_USDA=2.353
NC_035095.1	16533060	.	G	A	.	.	MAF_USDA=2.353
NC_035095.1	16533414	.	A	C	.	.	MAF_USDA=2.459
NC_035095.1	16533807	.	G	A	.	.	MAF_USDA=1.639
NC_035095.1	16533843	.	C	A	.	.	MAF_INRAE=45.57;MAF_USDA=29.412
NC_035095.1	16533844	.	A	C	.	.	MAF_INRAE=48.333;MAF_USDA=29.412
NC_035095.1	16533957	.	T	G	.	.	MAF_USDA=2.459
NC_035095.1	16533996	.	G	T	.	.	MAF_INRAE=4.167
NC_035095.1	16534440	.	T	C	.	.	MAF_INRAE=24.684;MAF_USDA=2.459
NC_035095.1	16534480	.	T	A	.	.	MAF_USDA=3.529
NC_035095.1	16534481	.	G	T	.	.	MAF_USDA=3.529
NC_035095.1	16534494	.	C	A	.	.	MAF_INRAE=46.203;MAF_USDA=30.0
NC_035095.1	16534549	.	T	C	.	.	MAF_INRAE=43.038;MAF_USDA=29.412
NC_035095.1	16534627	.	A	T	.	.	MAF_USDA=4.167
NC_035095.1	16534712	.	A	T	.	.	MAF_USDA=1.639
NC_035095.1	16535027	.	G	A	.	.	MAF_INRAE=2.5;MAF_USDA=14.583
NC_035095.1	16535866	.	A	T	.	.	MAF_INRAE=22.785;MAF_USDA=48.235
NC_035095.1	16535917	.	T	C	.	.	MAF_USDA=2.941
NC_035095.1	16536131	.	G	T	.	.	MAF_INRAE=35.443;MAF_USDA=26.471
NC_035095.1	16536203	.	T	C	.	.	MAF_USDA=1.639
NC_035095.1	16536305	.	G	A	.	.	MAF_INRAE=12.5;MAF_USDA=2.459
NC_035095.1	16536532	.	C	T	.	.	MAF_USDA=2.941
NC_035095.1	16536580	.	T	C	.	.	MAF_USDA=1.639
NC_035095.1	16536768	.	A	G	.	.	MAF_USDA=1.639
NC_035095.1	16537118	.	G	A	.	.	MAF_USDA=1.639
NC_035095.1	16537193	.	C	A	.	.	MAF_INRAE=18.333
NC_035095.1	16537330	.	C	T	.	.	MAF_USDA=4.167
NC_035095.1	16537358	.	T	A	.	.	MAF_INRAE=26.316;MAF_USDA=31.25
NC_035095.1	16537481	.	T	G	.	.	MAF_USDA=2.459
NC_035095.1	16537538	.	C	T	.	.	MAF_USDA=5.294
NC_035095.1	16538197	.	C	A	.	.	MAF_USDA=7.647
NC_035095.1	16538218	.	G	T	.	.	MAF_USDA=13.115
NC_035095.1	16538411	.	G	C	.	.	MAF_USDA=20.0
NC_035095.1	16538656	.	C	T	.	.	MAF_USDA=3.279
NC_035095.1	16538701	.	C	A	.	.	MAF_USDA=5.294
NC_035095.1	16538729	.	G	C	.	.	MAF_USDA=13.529
NC_035095.1	16538889	.	G	A	.	.	MAF_USDA=10.0
NC_035095.1	16538959	.	A	G	.	.	MAF_USDA=27.381
NC_035095.1	16539114	.	C	T	.	.	MAF_INRAE=24.051;MAF_USDA=47.059
NC_035095.1	16539356	.	C	G	.	.	MAF_INRAE=3.165;MAF_USDA=4.098
NC_035095.1	16539872	.	A	T	.	.	MAF_INRAE=10.127;MAF_USDA=4.118
NC_035095.1	16539952	.	G	T	.	.	MAF_USDA=1.639
NC_035095.1	16539985	.	C	T	.	.	MAF_INRAE=37.342
NC_035095.1	16540374	.	C	T	.	.	MAF_USDA=4.098
NC_035095.1	16540786	.	C	T	.	.	MAF_USDA=1.639
NC_035095.1	16540798	.	G	A	.	.	MAF_USDA=1.639
NC_035095.1	16540885	.	C	T	.	.	MAF_USDA=22.917
NC_035095.1	16540996	.	A	G	.	.	MAF_USDA=2.459
NC_035095.1	16541058	.	G	A	.	.	MAF_USDA=3.279
NC_035095.1	16541059	.	C	A	.	.	MAF_USDA=1.639
NC_035095.1	16541063	.	G	A	.	.	MAF_USDA=2.459
NC_035095.1	16541075	.	G	A	.	.	MAF_USDA=2.459
NC_035095.1	16541129	.	C	T	.	.	MAF_INRAE=5.0
NC_035095.1	16541199	.	A	G	.	.	MAF_INRAE=23.418;MAF_USDA=48.235
NC_035095.1	16541257	.	C	A	.	.	MAF_INRAE=22.785;MAF_USDA=31.25
NC_035095.1	16541573	.	C	G	.	.	MAF_USDA=1.639
NC_035095.1	16541623	.	G	T	.	.	MAF_INRAE=23.418;MAF_USDA=48.235
NC_035095.1	16541827	.	C	A	.	.	MAF_USDA=6.557
NC_035095.1	16541855	.	G	T	.	.	MAF_USDA=3.279
NC_035095.1	16542020	.	T	A	.	.	MAF_INRAE=23.418;MAF_USDA=48.824
NC_035095.1	16542336	.	T	C	.	.	MAF_INRAE=18.987;MAF_USDA=45.833
NC_035095.1	16542484	.	A	T	.	.	MAF_INRAE=23.418;MAF_USDA=31.25
NC_035095.1	16542500	.	A	C	.	.	MAF_INRAE=23.418;MAF_USDA=49.412
NC_035095.1	16542561	.	G	A	.	.	MAF_INRAE=22.152;MAF_USDA=48.235
NC_035095.1	16542562	.	C	G	.	.	MAF_INRAE=20.833;MAF_USDA=48.235
NC_035095.1	16543010	.	A	C	.	.	MAF_USDA=1.639
NC_035095.1	16543371	.	T	A	.	.	MAF_USDA=25.294
NC_035095.1	16543432	.	A	G	.	.	MAF_INRAE=22.785;MAF_USDA=48.235
NC_035095.1	16543499	.	G	T	.	.	MAF_USDA=11.475
NC_035095.1	16543513	.	A	G	.	.	MAF_USDA=1.639
NC_035095.1	16543586	.	C	T	.	.	MAF_INRAE=9.167
NC_035095.1	16543649	.	C	T	.	.	MAF_INRAE=5.0;MAF_USDA=8.824
NC_035095.1	16543737	.	T	A	.	.	MAF_USDA=1.639
NC_035095.1	16544280	.	A	G	.	.	MAF_USDA=1.639
NC_035095.1	16544522	.	C	A	.	.	MAF_INRAE=19.62;MAF_USDA=44.118
NC_035095.1	16544654	.	C	T	.	.	MAF_INRAE=5.0;MAF_USDA=5.294
NC_035095.1	16544918	.	T	A	.	.	MAF_INRAE=21.519;MAF_USDA=48.824
NC_035095.1	16544929	.	C	A	.	.	MAF_INRAE=4.167
NC_035095.1	16545028	.	C	T	.	.	MAF_INRAE=20.833;MAF_USDA=48.235
NC_035095.1	16545131	.	C	A	.	.	MAF_USDA=1.639
NC_035095.1	16545428	.	A	G	.	.	MAF_INRAE=23.418;MAF_USDA=48.235
NC_035095.1	16545456	.	G	A	.	.	MAF_INRAE=23.418;MAF_USDA=48.235
NC_035095.1	16545610	.	T	C	.	.	MAF_INRAE=13.924;MAF_USDA=49.412
NC_035095.1	16545652	.	C	T	.	.	MAF_USDA=11.475
NC_035095.1	16545714	.	G	T	.	.	MAF_INRAE=23.418;MAF_USDA=48.214
NC_035095.1	16545744	.	A	T	.	.	MAF_INRAE=23.418;MAF_USDA=48.214
NC_035095.1	16545814	.	G	A	.	.	MAF_INRAE=5.0;MAF_USDA=7.647
NC_035095.1	16546196	.	A	T	.	.	MAF_INRAE=5.263;MAF_USDA=2.459
NC_035095.1	16546365	.	G	T	.	.	MAF_USDA=2.459
NC_035095.1	16546432	.	C	T	.	.	MAF_INRAE=12.5;MAF_USDA=3.279
NC_035095.1	16546568	.	C	A	.	.	MAF_INRAE=4.167;MAF_USDA=7.059
NC_035095.1	16546900	.	C	T	.	.	MAF_INRAE=5.0;MAF_USDA=4.706
NC_035095.1	16546985	.	A	C	.	.	MAF_INRAE=23.418;MAF_USDA=48.824
NC_035095.1	16547027	.	T	A	.	.	MAF_USDA=1.639
NC_035095.1	16547098	.	T	A	.	.	MAF_INRAE=36.709;MAF_USDA=26.471
NC_035095.1	16547356	.	G	A	.	.	MAF_INRAE=12.5;MAF_USDA=2.459
NC_035095.1	16547511	.	G	A	.	.	MAF_USDA=1.639
NC_035095.1	16547537	.	G	A	.	.	MAF_INRAE=5.263;MAF_USDA=2.459
NC_035095.1	16547552	.	C	T	.	.	MAF_INRAE=23.418;MAF_USDA=48.235
NC_035095.1	16547633	.	G	T	.	.	MAF_USDA=11.475
NC_035095.1	16547647	.	A	G	.	.	MAF_INRAE=22.785;MAF_USDA=1.639
NC_035095.1	16547905	.	T	A	.	.	MAF_INRAE=23.418;MAF_USDA=48.235
NC_035095.1	16548184	.	A	T	.	.	MAF_USDA=1.639
NC_035095.1	16548410	.	T	A	.	.	MAF_INRAE=10.759;MAF_USDA=4.118
NC_035095.1	16548564	.	A	T	.	.	MAF_INRAE=24.684;MAF_USDA=46.471
NC_035095.1	16548624	.	G	A	.	.	MAF_INRAE=23.418;MAF_USDA=48.824
NC_035095.1	16548805	.	T	C	.	.	MAF_INRAE=5.0
NC_035095.1	16548846	.	G	A	.	.	MAF_INRAE=19.62;MAF_USDA=14.706
NC_035095.1	16548880	.	A	G	.	.	MAF_INRAE=22.785;MAF_USDA=48.235
NC_035095.1	16548913	.	A	G	.	.	MAF_INRAE=3.797;MAF_USDA=3.279
NC_035095.1	16548953	.	A	G	.	.	MAF_INRAE=10.127;MAF_USDA=2.976
NC_035095.1	16549170	.	G	A	.	.	MAF_INRAE=5.0;MAF_USDA=8.235
NC_035095.1	16549242	.	C	G	.	.	MAF_USDA=1.639
NC_035095.1	16549356	.	A	T	.	.	MAF_INRAE=10.127;MAF_USDA=2.5
NC_035095.1	16549419	.	G	A	.	.	MAF_INRAE=19.62;MAF_USDA=42.353
NC_035095.1	16549535	.	C	T	.	.	MAF_USDA=25.882
NC_035095.1	16549651	.	C	T	.	.	MAF_USDA=13.115
NC_035095.1	16549698	.	C	A	.	.	MAF_USDA=1.639
NC_035095.1	16549699	.	A	C	.	.	MAF_INRAE=19.62;MAF_USDA=44.118
NC_035095.1	16549712	.	G	A	.	.	MAF_INRAE=5.0;MAF_USDA=4.706
NC_035095.1	16549979	.	A	G	.	.	MAF_INRAE=10.759;MAF_USDA=4.918
NC_035095.1	16550042	.	A	T	.	.	MAF_INRAE=18.354;MAF_USDA=42.941
NC_035095.1	16550043	.	C	A	.	.	MAF_INRAE=15.833;MAF_USDA=42.941
NC_035095.1	16550370	.	T	A	.	.	MAF_USDA=4.098
NC_035095.1	16550487	.	T	C	.	.	MAF_INRAE=23.418;MAF_USDA=48.235
NC_035095.1	16550563	.	A	G	.	.	MAF_INRAE=10.127;MAF_USDA=5.294
NC_035095.1	16550646	.	G	A	.	.	MAF_USDA=10.656
NC_035095.1	16550682	.	T	C	.	.	MAF_USDA=1.639
NC_035095.1	16550827	.	A	C	.	.	MAF_INRAE=15.789
NC_035095.1	16551056	.	G	A	.	.	MAF_INRAE=19.62;MAF_USDA=43.529
NC_035095.1	16551160	.	TAAAAAAAT	TAAAAAAAA	.	.	MAF_USDA=29.167
NC_035095.1	16551168	.	T	A	.	.	MAF_INRAE=21.667
NC_035095.1	16551169	.	A	T	.	.	MAF_INRAE=10.127;MAF_USDA=14.583
NC_035095.1	16551325	.	C	A	.	.	MAF_INRAE=5.0;MAF_USDA=2.459
NC_035095.1	16551376	.	T	C	.	.	MAF_USDA=1.667
NC_035095.1	16551530	.	A	C	.	.	MAF_INRAE=1.667;MAF_USDA=6.471
NC_035095.1	16551568	.	T	C	.	.	MAF_USDA=1.639
NC_035095.1	16551630	.	C	T	.	.	MAF_INRAE=22.5;MAF_USDA=47.619
NC_035095.1	16551713	.	A	T	.	.	MAF_INRAE=5.263;MAF_USDA=2.459
NC_035095.1	16551857	.	A	G	.	.	MAF_INRAE=5.263;MAF_USDA=2.459
NC_035095.1	16551951	.	G	T	.	.	MAF_USDA=4.167
NC_035095.1	16551977	.	G	T	.	.	MAF_USDA=1.639
NC_035095.1	16552248	.	C	G	.	.	MAF_INRAE=19.62;MAF_USDA=44.706
NC_035095.1	16552704	.	T	G	.	.	MAF_INRAE=23.418;MAF_USDA=48.824
NC_035095.1	16552825	.	T	A	.	.	MAF_USDA=2.353
NC_035095.1	16552839	.	T	C	.	.	MAF_INRAE=22.785;MAF_USDA=48.824
NC_035095.1	16552922	.	C	A	.	.	MAF_USDA=2.353
NC_035095.1	16552967	.	T	G	.	.	MAF_INRAE=1.667;MAF_USDA=6.471
NC_035095.1	16553127	.	G	A	.	.	MAF_USDA=13.115
NC_035095.1	16553216	.	C	A	.	.	MAF_INRAE=24.051;MAF_USDA=45.882
NC_035095.1	16553229	.	T	C	.	.	MAF_INRAE=5.0;MAF_USDA=9.836
NC_035095.1	16553435	.	A	T	.	.	MAF_USDA=1.639
NC_035095.1	16553479	.	C	A	.	.	MAF_INRAE=3.797;MAF_USDA=4.918
NC_035095.1	16553480	.	A	C	.	.	MAF_INRAE=5.0;MAF_USDA=4.706
NC_035095.1	16553624	.	G	A	.	.	MAF_INRAE=5.0;MAF_USDA=7.647
NC_035095.1	16553680	.	T	A	.	.	MAF_USDA=4.167
NC_035095.1	16554004	.	C	T	.	.	MAF_INRAE=5.063
NC_035095.1	16554869	.	A	G	.	.	MAF_USDA=4.167
NC_035095.1	16554934	.	C	T	.	.	MAF_USDA=2.381
NC_035095.1	16555148	.	A	T	.	.	MAF_USDA=3.279
NC_035095.1	16555149	.	T	A	.	.	MAF_USDA=3.279
NC_035095.1	16555188	.	A	G	.	.	MAF_USDA=1.639
NC_035095.1	16555285	.	G	A	.	.	MAF_USDA=1.639
NC_035095.1	16555303	.	G	T	.	.	MAF_USDA=1.639
NC_035095.1	16555502	.	G	A	.	.	MAF_USDA=7.377
NC_035095.1	16555506	.	A	T	.	.	MAF_USDA=8.197
NC_035095.1	16555547	.	A	G	.	.	MAF_USDA=9.016
NC_035095.1	16555642	.	A	T	.	.	MAF_USDA=5.738
NC_035095.1	16555756	.	A	G	.	.	MAF_INRAE=1.667
NC_035095.1	16555829	.	G	T	.	.	MAF_INRAE=5.263;MAF_USDA=2.459
NC_035095.1	16555830	.	A	C	.	.	MAF_USDA=1.639
NC_035095.1	16555837	.	T	A	.	.	MAF_INRAE=10.127;MAF_USDA=7.059
NC_035095.1	16555838	.	T	A	.	.	MAF_INRAE=17.5;MAF_USDA=42.353
NC_035095.1	16555839	.	T	A	.	.	MAF_INRAE=45.833;MAF_USDA=34.706
NC_035095.1	16555847	.	G	A	.	.	MAF_USDA=1.639
NC_035095.1	16556121	.	A	G	.	.	MAF_INRAE=5.0;MAF_USDA=1.639
NC_035095.1	16556259	.	C	A	.	.	MAF_INRAE=10.127;MAF_USDA=4.118
NC_035095.1	16556264	.	G	A	.	.	MAF_USDA=1.639
NC_035095.1	16556271	.	T	G	.	.	MAF_INRAE=36.709;MAF_USDA=27.059
NC_035095.1	16556334	.	C	A	.	.	MAF_INRAE=23.418;MAF_USDA=48.235
NC_035095.1	16556620	.	T	A	.	.	MAF_INRAE=23.418;MAF_USDA=47.024
NC_035095.1	16556678	.	A	T	.	.	MAF_INRAE=19.62;MAF_USDA=43.452
NC_035095.1	16556706	.	C	G	.	.	MAF_USDA=2.5
NC_035095.1	16556860	.	C	T	.	.	MAF_INRAE=12.5;MAF_USDA=2.459
NC_035095.1	16556861	.	G	A	.	.	MAF_USDA=13.115
NC_035095.1	16557369	.	G	T	.	.	MAF_INRAE=19.62;MAF_USDA=42.262
NC_035095.1	16557695	.	A	T	.	.	MAF_INRAE=5.263;MAF_USDA=2.5
NC_035095.1	16557733	.	G	A	.	.	MAF_INRAE=5.0;MAF_USDA=8.824
NC_035095.1	16558354	.	A	C	.	.	MAF_INRAE=23.418;MAF_USDA=48.235
NC_035095.1	16558552	.	C	A	.	.	MAF_INRAE=23.418
NC_035095.1	16558560	.	T	G	.	.	MAF_INRAE=22.5
NC_035095.1	16558698	.	T	A	.	.	MAF_USDA=1.639
NC_035095.1	16558845	.	G	C	.	.	MAF_USDA=1.639
NC_035095.1	16558970	.	G	T	.	.	MAF_INRAE=19.62;MAF_USDA=8.235
NC_035095.1	16559692	.	C	G	.	.	MAF_INRAE=22.785;MAF_USDA=47.619
NC_035095.1	16559805	.	A	G	.	.	MAF_USDA=1.639
NC_035095.1	16559824	.	C	T	.	.	MAF_INRAE=2.5
NC_035095.1	16559872	.	G	A	.	.	MAF_INRAE=5.0;MAF_USDA=7.738
NC_035095.1	16559874	.	G	T	.	.	MAF_INRAE=5.0;MAF_USDA=7.738
NC_035095.1	16559875	.	C	T	.	.	MAF_INRAE=5.0;MAF_USDA=7.738
NC_035095.1	16559909	.	C	T	.	.	MAF_INRAE=5.0;MAF_USDA=7.738
NC_035095.1	16560007	.	C	A	.	.	MAF_INRAE=5.0;MAF_USDA=2.459
NC_035095.1	16560265	.	C	A	.	.	MAF_USDA=6.548
NC_035095.1	16560387	.	G	A	.	.	MAF_INRAE=22.785;MAF_USDA=47.647
NC_035095.1	16560391	.	T	G	.	.	MAF_INRAE=17.5;MAF_USDA=43.529
NC_035095.1	16560899	.	A	G	.	.	MAF_INRAE=26.316;MAF_USDA=29.167
NC_035095.1	16561046	.	C	T	.	.	MAF_USDA=3.279
NC_035095.1	16561074	.	A	T	.	.	MAF_INRAE=10.833;MAF_USDA=3.279
NC_035095.1	16561094	.	C	T	.	.	MAF_USDA=1.639
NC_035095.1	16562117	.	T	A	.	.	MAF_USDA=1.639
NC_035095.1	16562118	.	A	T	.	.	MAF_INRAE=23.418;MAF_USDA=40.984
NC_035095.1	16562277	.	A	G	.	.	MAF_INRAE=22.152;MAF_USDA=48.824
NC_035095.1	16562421	.	T	C	.	.	MAF_INRAE=5.0;MAF_USDA=1.639
NC_035095.1	16562600	.	A	T	.	.	MAF_INRAE=12.5;MAF_USDA=1.639
NC_035095.1	16562712	.	C	A	.	.	MAF_USDA=4.167
NC_035095.1	16562785	.	G	C	.	.	MAF_INRAE=5.0;MAF_USDA=7.647
NC_035095.1	16562823	.	C	A	.	.	MAF_INRAE=5.263
NC_035095.1	16562987	.	C	A	.	.	MAF_INRAE=22.5;MAF_USDA=48.235
NC_035095.1	16563326	.	A	T	.	.	MAF_INRAE=23.418;MAF_USDA=47.619
NC_035095.1	16563336	.	T	A	.	.	MAF_USDA=2.5
NC_035095.1	16563837	.	G	A	.	.	MAF_USDA=1.639
NC_035095.1	16563948	.	G	T	.	.	MAF_USDA=1.639
NC_035095.1	16564012	.	A	T	.	.	MAF_INRAE=7.595;MAF_USDA=4.098
NC_035095.1	16564165	.	G	T	.	.	MAF_INRAE=23.418;MAF_USDA=48.824
NC_035095.1	16564335	.	T	A	.	.	MAF_USDA=3.279
NC_035095.1	16564433	.	G	T	.	.	MAF_INRAE=37.342;MAF_USDA=27.059
NC_035095.1	16564733	.	G	A	.	.	MAF_INRAE=23.418;MAF_USDA=47.647
NC_035095.1	16564891	.	T	A	.	.	MAF_INRAE=5.0;MAF_USDA=1.639
NC_035095.1	16565000	.	C	T	.	.	MAF_INRAE=5.0;MAF_USDA=4.706
NC_035095.1	16565042	.	A	G	.	.	MAF_INRAE=12.5;MAF_USDA=3.279
NC_035095.1	16565225	.	G	T	.	.	MAF_INRAE=23.418;MAF_USDA=46.471
NC_035095.1	16565315	.	A	G	.	.	MAF_INRAE=24.051;MAF_USDA=2.459
NC_035095.1	16565373	.	G	T	.	.	MAF_INRAE=4.167
NC_035095.1	16565467	.	A	C	.	.	MAF_INRAE=37.342;MAF_USDA=26.471
NC_035095.1	16565724	.	T	C	.	.	MAF_USDA=25.882
NC_035095.1	16565797	.	G	A	.	.	MAF_USDA=1.639
NC_035095.1	16565806	.	C	A	.	.	MAF_USDA=3.279
NC_035095.1	16565915	.	A	T	.	.	MAF_USDA=2.459
NC_035095.1	16566013	.	A	G	.	.	MAF_USDA=1.639
NC_035095.1	16566147	.	T	A	.	.	MAF_USDA=1.639
NC_035095.1	16566193	.	C	A	.	.	MAF_INRAE=10.127;MAF_USDA=5.882
NC_035095.1	16566217	.	C	T	.	.	MAF_INRAE=23.418;MAF_USDA=47.647
NC_035095.1	16566413	.	T	A	.	.	MAF_INRAE=22.785;MAF_USDA=49.412
NC_035095.1	16566561	.	T	C	.	.	MAF_INRAE=36.709;MAF_USDA=27.059
NC_035095.1	16567017	.	A	T	.	.	MAF_INRAE=23.418;MAF_USDA=48.235
NC_035095.1	16567106	.	G	T	.	.	MAF_INRAE=3.797;MAF_USDA=4.918
NC_035095.1	16567276	.	A	T	.	.	MAF_USDA=1.667
NC_035095.1	16567296	.	G	T	.	.	MAF_INRAE=5.263;MAF_USDA=2.459
NC_035095.1	16567364	.	C	T	.	.	MAF_INRAE=5.0;MAF_USDA=6.471
NC_035095.1	16567403	.	T	C	.	.	MAF_USDA=1.639
NC_035095.1	16567612	.	C	T	.	.	MAF_INRAE=3.797;MAF_USDA=4.098
NC_035095.1	16567639	.	G	T	.	.	MAF_USDA=1.639
NC_035095.1	16567702	.	G	T	.	.	MAF_INRAE=10.127;MAF_USDA=4.706
NC_035095.1	16567786	.	G	A	.	.	MAF_INRAE=5.0;MAF_USDA=7.059
NC_035095.1	16567806	.	A	T	.	.	MAF_INRAE=21.667;MAF_USDA=47.059
NC_035095.1	16567867	.	A	G	.	.	MAF_USDA=1.639
NC_035095.1	16568029	.	T	G	.	.	MAF_INRAE=9.167
NC_035095.1	16568033	.	G	A	.	.	MAF_USDA=34.118
NC_035095.1	16568076	.	G	A	.	.	MAF_USDA=2.459
NC_035095.1	16568089	.	G	C	.	.	MAF_USDA=1.639
NC_035095.1	16568090	.	C	T	.	.	MAF_USDA=1.639
NC_035095.1	16568204	.	A	C	.	.	MAF_INRAE=23.418;MAF_USDA=48.235
NC_035095.1	16568500	.	G	A	.	.	MAF_INRAE=12.5;MAF_USDA=2.459
NC_035095.1	16568587	.	G	A	.	.	MAF_INRAE=18.987;MAF_USDA=42.353
NC_035095.1	16568641	.	A	T	.	.	MAF_INRAE=22.785;MAF_USDA=48.235
NC_035095.1	16568737	.	C	A	.	.	MAF_INRAE=9.167
NC_035095.1	16568801	.	T	C	.	.	MAF_USDA=1.639
NC_035095.1	16568850	.	T	G	.	.	MAF_INRAE=10.0
NC_035095.1	16568952	.	T	C	.	.	MAF_INRAE=23.418;MAF_USDA=48.824
NC_035095.1	16568956	.	T	C	.	.	MAF_INRAE=22.5;MAF_USDA=48.235
NC_035095.1	16569003	.	T	G	.	.	MAF_USDA=1.639
NC_035095.1	16569146	.	G	C	.	.	MAF_INRAE=22.785;MAF_USDA=1.639
NC_035095.1	16569148	.	A	G	.	.	MAF_INRAE=21.667;MAF_USDA=1.639
NC_035095.1	16569150	.	G	A	.	.	MAF_INRAE=21.667;MAF_USDA=1.639
NC_035095.1	16569277	.	A	G	.	.	MAF_INRAE=22.785;MAF_USDA=48.235
NC_035095.1	16569278	.	A	C	.	.	MAF_INRAE=21.667;MAF_USDA=48.235
NC_035095.1	16569288	.	G	C	.	.	MAF_INRAE=18.987;MAF_USDA=43.529
NC_035095.1	16569384	.	C	T	.	.	MAF_INRAE=23.418;MAF_USDA=48.235
NC_035095.1	16569750	.	T	C	.	.	MAF_INRAE=37.342;MAF_USDA=26.471
NC_035095.1	16569751	.	G	A	.	.	MAF_USDA=1.639
NC_035095.1	16569935	.	A	G	.	.	MAF_USDA=21.765
NC_035095.1	16570011	.	T	C	.	.	MAF_INRAE=3.333
NC_035095.1	16570109	.	A	T	.	.	MAF_USDA=13.934
NC_035095.1	16570436	.	T	C	.	.	MAF_INRAE=38.608;MAF_USDA=27.059
NC_035095.1	16570574	.	C	T	.	.	MAF_INRAE=22.785;MAF_USDA=48.824
NC_035095.1	16570760	.	G	C	.	.	MAF_USDA=2.459
NC_035095.1	16570780	.	T	C	.	.	MAF_INRAE=5.0;MAF_USDA=7.647
NC_035095.1	16571171	.	C	G	.	.	MAF_USDA=1.639
NC_035095.1	16571266	.	C	T	.	.	MAF_INRAE=19.62;MAF_USDA=42.353
NC_035095.1	16571385	.	C	G	.	.	MAF_INRAE=5.833
NC_035095.1	16571592	.	C	A	.	.	MAF_INRAE=1.667
NC_035095.1	16571617	.	A	C	.	.	MAF_INRAE=1.667
NC_035095.1	16571649	.	G	A	.	.	MAF_INRAE=1.667
NC_035095.1	16571655	.	C	A	.	.	MAF_INRAE=1.667
NC_035095.1	16571656	.	T	A	.	.	MAF_INRAE=1.667
NC_035095.1	16571680	.	T	G	.	.	MAF_INRAE=1.667
NC_035095.1	16571858	.	T	C	.	.	MAF_INRAE=3.333
NC_035095.1	16571880	.	C	G	.	.	MAF_INRAE=5.0;MAF_USDA=20.492
NC_035095.1	16571881	.	C	G	.	.	MAF_USDA=3.279
NC_035095.1	16571887	.	T	C	.	.	MAF_USDA=1.639
NC_035095.1	16571888	.	A	C	.	.	MAF_USDA=3.279
NC_035095.1	16571896	.	T	G	.	.	MAF_USDA=4.098
NC_035095.1	16571912	.	G	A	.	.	MAF_USDA=5.738
NC_035095.1	16571914	.	G	T	.	.	MAF_USDA=5.738
NC_035095.1	16571936	.	G	T	.	.	MAF_INRAE=1.667
NC_035095.1	16571938	.	T	A	.	.	MAF_INRAE=3.333
NC_035095.1	16571950	.	G	T	.	.	MAF_INRAE=2.5
NC_035095.1	16571962	.	G	T	.	.	MAF_INRAE=3.333
NC_035095.1	16571974	.	C	T	.	.	MAF_INRAE=20.0
NC_035095.1	16572025	.	A	C	.	.	MAF_INRAE=20.833;MAF_USDA=22.917
NC_035095.1	16572026	.	G	A	.	.	MAF_INRAE=20.833;MAF_USDA=16.667
NC_035095.1	16572032	.	G	C	.	.	MAF_INRAE=7.5
NC_035095.1	16572033	.	G	T	.	.	MAF_INRAE=1.667
NC_035095.1	16572037	.	T	C	.	.	MAF_INRAE=24.167
NC_035095.1	16572062	.	A	C	.	.	MAF_INRAE=2.5
NC_035095.1	16572065	.	T	G	.	.	MAF_USDA=22.917
NC_035095.1	16572098	.	C	T	.	.	MAF_USDA=1.639
NC_035095.1	16572140	.	A	G	.	.	MAF_INRAE=5.0
NC_035095.1	16572145	.	C	A	.	.	MAF_USDA=3.279
NC_035095.1	16572161	.	T	G	.	.	MAF_INRAE=2.5
NC_035095.1	16572250	.	A	C	.	.	MAF_INRAE=2.5
NC_035095.1	16572258	.	T	C	.	.	MAF_INRAE=16.667
NC_035095.1	16572298	.	G	A	.	.	MAF_INRAE=3.333
NC_035095.1	16572302	.	G	T	.	.	MAF_INRAE=3.333
NC_035095.1	16572308	.	G	T	.	.	MAF_INRAE=2.632
NC_035095.1	16572335	.	C	T	.	.	MAF_INRAE=10.833
NC_035095.1	16572339	.	T	G	.	.	MAF_INRAE=4.167
NC_035095.1	16572370	.	C	T	.	.	MAF_INRAE=2.632
NC_035095.1	16572393	.	C	A	.	.	MAF_INRAE=3.165
NC_035095.1	16572409	.	T	C	.	.	MAF_INRAE=2.632;MAF_USDA=10.656
NC_035095.1	16572463	.	T	C	.	.	MAF_USDA=9.836
NC_035095.1	16572496	.	C	T	.	.	MAF_USDA=4.918
NC_035095.1	16572497	.	C	A	.	.	MAF_USDA=4.918
NC_035095.1	16572499	.	C	T	.	.	MAF_USDA=4.918
NC_035095.1	16577511	.	T	C	.	.	MAF_USDA=13.115
NC_035095.1	16577533	.	T	G	.	.	MAF_USDA=9.016
NC_035095.1	16577540	.	A	G	.	.	MAF_USDA=11.475
NC_035095.1	16577541	.	C	A	.	.	MAF_USDA=11.475
NC_035095.1	16577547	.	C	G	.	.	MAF_USDA=13.115
NC_035095.1	16577662	.	A	C	.	.	MAF_INRAE=13.333
NC_035095.1	16577704	.	C	T	.	.	MAF_INRAE=18.333
NC_035095.1	16577718	.	T	A	.	.	MAF_INRAE=17.5
NC_035095.1	16577732	.	G	T	.	.	MAF_INRAE=22.5
NC_035095.1	16577748	.	C	T	.	.	MAF_INRAE=21.667
NC_035095.1	16577764	.	T	G	.	.	MAF_INRAE=18.333;MAF_USDA=13.529
NC_035095.1	16577787	.	G	A	.	.	MAF_INRAE=10.833
NC_035095.1	16577877	.	A	G	.	.	MAF_INRAE=15.833
NC_035095.1	16577887	.	C	A	.	.	MAF_INRAE=15.833
NC_035095.1	16577910	.	C	T	.	.	MAF_INRAE=6.667
NC_035095.1	16577936	.	G	T	.	.	MAF_INRAE=20.833
NC_035095.1	16577960	.	C	A	.	.	MAF_USDA=6.557
NC_035095.1	16577989	.	T	C	.	.	MAF_INRAE=20.833
NC_035095.1	16578063	.	C	A	.	.	MAF_INRAE=20.0
NC_035095.1	16578118	.	A	G	.	.	MAF_INRAE=14.167;MAF_USDA=12.5
NC_035095.1	16578198	.	C	A	.	.	MAF_INRAE=5.833
NC_035095.1	16578303	.	A	T	.	.	MAF_INRAE=9.167
NC_035095.1	16578328	.	C	A	.	.	MAF_INRAE=9.167
NC_035095.1	16578358	.	T	A	.	.	MAF_INRAE=7.5
NC_035095.1	16578426	.	T	A	.	.	MAF_INRAE=2.5
NC_035095.1	16578440	.	C	T	.	.	MAF_INRAE=2.5
NC_035095.1	16578451	.	A	C	.	.	MAF_INRAE=2.5
NC_035095.1	16578462	.	T	A	.	.	MAF_INRAE=2.5
NC_035095.1	16578548	.	C	G	.	.	MAF_INRAE=5.0;MAF_USDA=7.059
NC_035095.1	16578631	.	G	T	.	.	MAF_USDA=1.639
NC_035095.1	16578632	.	G	T	.	.	MAF_USDA=22.917
NC_035095.1	16578661	.	T	C	.	.	MAF_INRAE=3.333
NC_035095.1	16578662	.	G	A	.	.	MAF_INRAE=3.333
NC_035095.1	16578670	.	C	G	.	.	MAF_INRAE=3.333
NC_035095.1	16578687	.	T	C	.	.	MAF_INRAE=3.333
NC_035095.1	16578692	.	T	G	.	.	MAF_INRAE=3.333
NC_035095.1	16579004	.	A	T	.	.	MAF_INRAE=3.333
NC_035095.1	16579021	.	G	A	.	.	MAF_USDA=5.294
NC_035095.1	16579036	.	C	T	.	.	MAF_INRAE=2.5
NC_035095.1	16579099	.	T	C	.	.	MAF_INRAE=11.667
NC_035095.1	16579329	.	T	C	.	.	MAF_INRAE=3.333
NC_035095.1	16579332	.	A	T	.	.	MAF_USDA=1.639
NC_035095.1	16579341	.	A	G	.	.	MAF_USDA=3.529
NC_035095.1	16579394	.	T	A	.	.	MAF_USDA=2.459
NC_035095.1	16579398	.	G	A	.	.	MAF_USDA=2.459
NC_035095.1	16579470	.	G	A	.	.	MAF_USDA=13.115
NC_035095.1	16579596	.	A	C	.	.	MAF_INRAE=23.418;MAF_USDA=45.882
NC_035095.1	16579666	.	G	A	.	.	MAF_INRAE=23.418;MAF_USDA=31.25
NC_035095.1	16579721	.	G	T	.	.	MAF_INRAE=12.5
NC_035095.1	16579880	.	G	A	.	.	MAF_USDA=2.459
NC_035095.1	16580018	.	G	A	.	.	MAF_USDA=1.639
NC_035095.1	16580058	.	T	A	.	.	MAF_USDA=1.639
NC_035095.1	16580109	.	A	G	.	.	MAF_INRAE=23.418;MAF_USDA=49.412
NC_035095.1	16580236	.	A	T	.	.	MAF_USDA=2.941
NC_035095.1	16580370	.	C	A	.	.	MAF_INRAE=5.263;MAF_USDA=1.639
NC_035095.1	16580373	.	T	G	.	.	MAF_INRAE=23.418;MAF_USDA=48.235
NC_035095.1	16580421	.	C	A	.	.	MAF_INRAE=5.0;MAF_USDA=4.706
NC_035095.1	16580542	.	A	T	.	.	MAF_INRAE=23.333;MAF_USDA=31.25
NC_035095.1	16580546	.	C	T	.	.	MAF_USDA=1.639
NC_035095.1	16580626	.	G	T	.	.	MAF_INRAE=19.62;MAF_USDA=42.857
NC_035095.1	16581062	.	G	C	.	.	MAF_INRAE=5.0;MAF_USDA=8.235
NC_035095.1	16581078	.	C	A	.	.	MAF_INRAE=19.62;MAF_USDA=43.529
NC_035095.1	16581301	.	A	T	.	.	MAF_INRAE=10.833
NC_035095.1	16581344	.	C	T	.	.	MAF_USDA=4.167
NC_035095.1	16581580	.	G	A	.	.	MAF_INRAE=24.051;MAF_USDA=2.459
NC_035095.1	16581588	.	T	C	.	.	MAF_USDA=9.016
NC_035095.1	16581589	.	G	T	.	.	MAF_USDA=9.016
NC_035095.1	16581777	.	C	A	.	.	MAF_INRAE=9.167
NC_035095.1	16581943	.	A	G	.	.	MAF_INRAE=23.418;MAF_USDA=49.412
NC_035095.1	16581989	.	G	A	.	.	MAF_USDA=1.639
NC_035095.1	16582565	.	G	A	.	.	MAF_INRAE=12.5;MAF_USDA=2.5
NC_035095.1	16582572	.	T	A	.	.	MAF_USDA=1.667
NC_035095.1	16582697	.	C	A	.	.	MAF_INRAE=9.167
NC_035095.1	16582832	.	A	C	.	.	MAF_INRAE=23.418;MAF_USDA=48.824
NC_035095.1	16583002	.	C	A	.	.	MAF_INRAE=12.5;MAF_USDA=4.098
NC_035095.1	16583062	.	G	A	.	.	MAF_USDA=3.279
NC_035095.1	16583162	.	T	C	.	.	MAF_INRAE=23.418;MAF_USDA=47.647
NC_035095.1	16583262	.	G	A	.	.	MAF_INRAE=22.785;MAF_USDA=48.235
NC_035095.1	16583782	.	C	T	.	.	MAF_INRAE=20.253;MAF_USDA=41.765
NC_035095.1	16583804	.	A	G	.	.	MAF_INRAE=37.342;MAF_USDA=27.381
NC_035095.1	16583831	.	A	G	.	.	MAF_INRAE=10.759;MAF_USDA=4.918
NC_035095.1	16583981	.	G	A	.	.	MAF_INRAE=10.127;MAF_USDA=2.941
NC_035095.1	16584031	.	T	C	.	.	MAF_INRAE=36.709;MAF_USDA=26.471
NC_035095.1	16584032	.	G	A	.	.	MAF_USDA=6.471
NC_035095.1	16584046	.	C	A	.	.	MAF_INRAE=10.127;MAF_USDA=4.118
NC_035095.1	16584145	.	G	A	.	.	MAF_INRAE=5.263;MAF_USDA=2.459
NC_035095.1	16584167	.	A	G	.	.	MAF_INRAE=23.418;MAF_USDA=47.647
NC_035095.1	16584778	.	G	T	.	.	MAF_USDA=12.295
NC_035095.1	16584880	.	A	T	.	.	MAF_USDA=1.639
NC_035095.1	16584895	.	G	A	.	.	MAF_INRAE=5.263;MAF_USDA=3.279
NC_035095.1	16584995	.	G	A	.	.	MAF_INRAE=10.127;MAF_USDA=37.647
NC_035095.1	16584999	.	G	T	.	.	MAF_USDA=1.639
NC_035095.1	16585049	.	C	T	.	.	MAF_INRAE=22.152;MAF_USDA=47.647
NC_035095.1	16585084	.	C	A	.	.	MAF_INRAE=5.263;MAF_USDA=2.5
NC_035095.1	16585104	.	A	G	.	.	MAF_USDA=1.667
NC_035095.1	16585125	.	C	T	.	.	MAF_INRAE=23.418;MAF_USDA=49.405
NC_035095.1	16585297	.	A	G	.	.	MAF_INRAE=22.785;MAF_USDA=48.235
NC_035095.1	16585872	.	G	A	.	.	MAF_USDA=1.639
NC_035095.1	16586103	.	A	G	.	.	MAF_INRAE=23.418;MAF_USDA=46.471
NC_035095.1	16586123	.	G	A	.	.	MAF_INRAE=10.127;MAF_USDA=40.0
NC_035095.1	16586199	.	C	T	.	.	MAF_INRAE=19.62;MAF_USDA=41.765
NC_035095.1	16586204	.	G	A	.	.	MAF_USDA=2.459
NC_035095.1	16586383	.	G	A	.	.	MAF_INRAE=23.418;MAF_USDA=48.235
NC_035095.1	16586409	.	A	C	.	.	MAF_USDA=1.639
NC_035095.1	16586464	.	T	A	.	.	MAF_INRAE=23.418;MAF_USDA=47.647
NC_035095.1	16586580	.	C	A	.	.	MAF_USDA=2.459
NC_035095.1	16586602	.	T	A	.	.	MAF_USDA=18.75
NC_035095.1	16587046	.	A	T	.	.	MAF_USDA=3.529
NC_035095.1	16587080	.	G	C	.	.	MAF_INRAE=5.0;MAF_USDA=7.647
NC_035095.1	16587144	.	G	A	.	.	MAF_USDA=5.294
NC_035095.1	16587272	.	G	C	.	.	MAF_USDA=1.639
NC_035095.1	16587292	.	G	T	.	.	MAF_INRAE=22.152;MAF_USDA=49.405
NC_035095.1	16587384	.	T	A	.	.	MAF_USDA=1.639
NC_035095.1	16587530	.	G	T	.	.	MAF_USDA=18.75
NC_035095.1	16587733	.	A	G	.	.	MAF_USDA=3.333
NC_035095.1	16587897	.	G	A	.	.	MAF_INRAE=12.5;MAF_USDA=3.279
NC_035095.1	16587898	.	T	A	.	.	MAF_INRAE=12.5;MAF_USDA=3.279
NC_035095.1	16588004	.	G	A	.	.	MAF_USDA=6.25
NC_035095.1	16588055	.	G	A	.	.	MAF_INRAE=23.418;MAF_USDA=48.235
NC_035095.1	16588253	.	A	G	.	.	MAF_INRAE=23.418;MAF_USDA=47.647
NC_035095.1	16588323	.	C	T	.	.	MAF_INRAE=5.0;MAF_USDA=10.0
NC_035095.1	16588396	.	C	T	.	.	MAF_INRAE=5.0;MAF_USDA=2.459
NC_035095.1	16588455	.	G	A	.	.	MAF_INRAE=19.62;MAF_USDA=44.118
NC_035095.1	16588519	.	T	A	.	.	MAF_INRAE=23.418;MAF_USDA=46.471
NC_035095.1	16588579	.	C	A	.	.	MAF_INRAE=5.833;MAF_USDA=14.583
NC_035095.1	16588613	.	T	G	.	.	MAF_INRAE=5.0;MAF_USDA=8.235
NC_035095.1	16588748	.	A	C	.	.	MAF_INRAE=23.418;MAF_USDA=48.824
NC_035095.1	16588816	.	G	A	.	.	MAF_USDA=6.557
NC_035095.1	16588913	.	G	A	.	.	MAF_USDA=5.882
NC_035095.1	16588918	.	G	T	.	.	MAF_INRAE=4.167;MAF_USDA=4.167
NC_035095.1	16588920	.	T	G	.	.	MAF_INRAE=9.494;MAF_USDA=4.118
NC_035095.1	16588978	.	C	G	.	.	MAF_USDA=9.836
NC_035095.1	16588982	.	T	C	.	.	MAF_USDA=1.639
NC_035095.1	16589443	.	A	C	.	.	MAF_INRAE=5.0;MAF_USDA=4.706
NC_035095.1	16589633	.	G	A	.	.	MAF_INRAE=5.263;MAF_USDA=2.459
NC_035095.1	16589647	.	T	A	.	.	MAF_INRAE=24.051;MAF_USDA=46.471
NC_035095.1	16589716	.	T	C	.	.	MAF_INRAE=36.709;MAF_USDA=26.471
NC_035095.1	16589988	.	A	T	.	.	MAF_USDA=10.656
NC_035095.1	16590037	.	T	A	.	.	MAF_INRAE=10.127;MAF_USDA=4.098
NC_035095.1	16590042	.	C	A	.	.	MAF_INRAE=10.127;MAF_USDA=4.098
NC_035095.1	16590105	.	G	A	.	.	MAF_INRAE=11.667;MAF_USDA=2.5
NC_035095.1	16590179	.	G	A	.	.	MAF_INRAE=24.051;MAF_USDA=1.639
NC_035095.1	16590193	.	C	A	.	.	MAF_USDA=1.639
NC_035095.1	16590942	.	A	G	.	.	MAF_USDA=6.25
NC_035095.1	16591051	.	T	A	.	.	MAF_INRAE=23.418;MAF_USDA=49.412
NC_035095.1	16591209	.	T	C	.	.	MAF_USDA=1.639
NC_035095.1	16591442	.	C	T	.	.	MAF_INRAE=11.667;MAF_USDA=2.459
NC_035095.1	16591560	.	A	C	.	.	MAF_INRAE=5.263;MAF_USDA=2.459
NC_035095.1	16591890	.	G	A	.	.	MAF_INRAE=5.0;MAF_USDA=35.882
NC_035095.1	16592072	.	C	T	.	.	MAF_USDA=1.639
NC_035095.1	16592245	.	C	T	.	.	MAF_USDA=34.524
NC_035095.1	16592355	.	A	T	.	.	MAF_INRAE=26.316;MAF_USDA=48.235
NC_035095.1	16592368	.	T	A	.	.	MAF_USDA=2.459
NC_035095.1	16592977	.	A	G	.	.	MAF_INRAE=24.051;MAF_USDA=1.639
NC_035095.1	16593392	.	T	C	.	.	MAF_INRAE=5.263;MAF_USDA=2.459
NC_035095.1	16593401	.	A	C	.	.	MAF_INRAE=5.263;MAF_USDA=2.459
NC_035095.1	16593525	.	A	C	.	.	MAF_USDA=16.667
NC_035095.1	16593546	.	G	T	.	.	MAF_INRAE=5.263;MAF_USDA=2.353
NC_035095.1	16593626	.	G	T	.	.	MAF_INRAE=24.051;MAF_USDA=48.824
NC_035095.1	16593780	.	C	A	.	.	MAF_USDA=3.529
NC_035095.1	16593781	.	C	A	.	.	MAF_INRAE=15.789
NC_035095.1	16593890	.	A	C	.	.	MAF_INRAE=23.418;MAF_USDA=42.941
NC_035095.1	16594006	.	C	T	.	.	MAF_INRAE=4.167;MAF_USDA=8.333
NC_035095.1	16594398	.	G	C	.	.	MAF_INRAE=20.253;MAF_USDA=50.0
NC_035095.1	16594459	.	T	G	.	.	MAF_INRAE=17.722;MAF_USDA=49.405
NC_035095.1	16594521	.	T	C	.	.	MAF_INRAE=23.684
NC_035095.1	16594774	.	C	T	.	.	MAF_USDA=29.167
NC_035095.1	16594799	.	G	A	.	.	MAF_USDA=18.235
NC_035095.1	16595004	.	C	A	.	.	MAF_USDA=1.639
NC_035095.1	16595157	.	A	G	.	.	MAF_INRAE=5.0
NC_035095.1	16595276	.	A	G	.	.	MAF_USDA=1.639
NC_035095.1	16595324	.	G	T	.	.	MAF_INRAE=12.5;MAF_USDA=3.279
NC_035095.1	16595379	.	G	A	.	.	MAF_INRAE=23.418;MAF_USDA=48.824
NC_035095.1	16595612	.	C	T	.	.	MAF_INRAE=1.667;MAF_USDA=14.583
NC_035095.1	16595732	.	T	C	.	.	MAF_INRAE=36.709;MAF_USDA=27.059
NC_035095.1	16595733	.	G	A	.	.	MAF_INRAE=9.167
NC_035095.1	16595794	.	C	T	.	.	MAF_INRAE=3.797;MAF_USDA=4.098
NC_035095.1	16595803	.	T	G	.	.	MAF_INRAE=23.418;MAF_USDA=48.824
NC_035095.1	16595826	.	A	G	.	.	MAF_INRAE=36.709;MAF_USDA=27.059
NC_035095.1	16595983	.	T	A	.	.	MAF_USDA=1.639
NC_035095.1	16596326	.	T	C	.	.	MAF_USDA=1.639
NC_035095.1	16596407	.	G	T	.	.	MAF_INRAE=22.785;MAF_USDA=48.235
NC_035095.1	16596536	.	C	A	.	.	MAF_USDA=1.639
NC_035095.1	16596690	.	G	T	.	.	MAF_USDA=1.639
NC_035095.1	16596708	.	C	T	.	.	MAF_INRAE=1.667;MAF_USDA=16.667
NC_035095.1	16596926	.	C	G	.	.	MAF_INRAE=23.418;MAF_USDA=48.235
NC_035095.1	16596998	.	A	T	.	.	MAF_USDA=4.167
NC_035095.1	16597035	.	T	C	.	.	MAF_INRAE=23.418;MAF_USDA=47.647
NC_035095.1	16597036	.	G	C	.	.	MAF_INRAE=17.5;MAF_USDA=42.353
NC_035095.1	16597492	.	T	C	.	.	MAF_INRAE=1.667;MAF_USDA=18.75
NC_035095.1	16597516	.	G	A	.	.	MAF_INRAE=7.5
NC_035095.1	16597717	.	T	A	.	.	MAF_INRAE=5.833;MAF_USDA=5.882
NC_035095.1	16597933	.	G	A	.	.	MAF_INRAE=5.833;MAF_USDA=7.647
NC_035095.1	16598006	.	G	A	.	.	MAF_USDA=4.918
NC_035095.1	16598033	.	T	A	.	.	MAF_USDA=2.459
NC_035095.1	16598335	.	A	G	.	.	MAF_INRAE=14.557;MAF_USDA=49.412
NC_035095.1	16598425	.	A	C	.	.	MAF_INRAE=5.0;MAF_USDA=8.235
NC_035095.1	16598592	.	G	A	.	.	MAF_INRAE=36.709;MAF_USDA=26.471
NC_035095.1	16598604	.	A	C	.	.	MAF_INRAE=36.709;MAF_USDA=26.471
NC_035095.1	16598716	.	C	T	.	.	MAF_INRAE=11.667;MAF_USDA=1.639
NC_035095.1	16598881	.	G	C	.	.	MAF_INRAE=3.797;MAF_USDA=2.459
NC_035095.1	16599099	.	C	T	.	.	MAF_INRAE=5.263
NC_035095.1	16599169	.	C	T	.	.	MAF_INRAE=20.833;MAF_USDA=47.059
NC_035095.1	16599509	.	A	C	.	.	MAF_USDA=1.639
NC_035095.1	16599678	.	C	A	.	.	MAF_INRAE=5.263
NC_035095.1	16599699	.	G	A	.	.	MAF_INRAE=5.0;MAF_USDA=2.459
NC_035095.1	16599904	.	G	A	.	.	MAF_INRAE=5.063;MAF_USDA=7.647
NC_035095.1	16599994	.	C	T	.	.	MAF_INRAE=23.418;MAF_USDA=50.0
NC_035095.1	16600570	.	A	C	.	.	MAF_INRAE=23.418;MAF_USDA=48.235
NC_035095.1	16600641	.	G	C	.	.	MAF_INRAE=19.62;MAF_USDA=42.941
NC_035095.1	16600819	.	A	T	.	.	MAF_INRAE=12.5;MAF_USDA=1.639
NC_035095.1	16601206	.	G	A	.	.	MAF_USDA=2.459
NC_035095.1	16601308	.	A	T	.	.	MAF_USDA=2.459
NC_035095.1	16602009	.	G	A	.	.	MAF_USDA=1.639
NC_035095.1	16602012	.	A	T	.	.	MAF_INRAE=23.418;MAF_USDA=47.059
NC_035095.1	16602149	.	C	T	.	.	MAF_USDA=26.471
NC_035095.1	16602160	.	G	A	.	.	MAF_USDA=1.639
NC_035095.1	16602343	.	G	A	.	.	MAF_INRAE=15.823;MAF_USDA=10.588
NC_035095.1	16602470	.	T	A	.	.	MAF_INRAE=1.667;MAF_USDA=14.583
NC_035095.1	16602526	.	T	C	.	.	MAF_USDA=7.377
NC_035095.1	16602543	.	T	C	.	.	MAF_USDA=18.75
NC_035095.1	16602634	.	G	T	.	.	MAF_USDA=18.75
NC_035095.1	16602678	.	C	A	.	.	MAF_INRAE=23.418;MAF_USDA=48.235
NC_035095.1	16603119	.	C	A	.	.	MAF_USDA=3.279
NC_035095.1	16603223	.	A	T	.	.	MAF_INRAE=10.127;MAF_USDA=4.118
NC_035095.1	16604017	.	C	A	.	.	MAF_INRAE=24.051;MAF_USDA=48.235
NC_035095.1	16604215	.	G	C	.	.	MAF_USDA=1.639
NC_035095.1	16604477	.	A	C	.	.	MAF_USDA=33.529
NC_035095.1	16604515	.	C	G	.	.	MAF_INRAE=11.667;MAF_USDA=3.279
NC_035095.1	16604690	.	T	A	.	.	MAF_INRAE=23.418;MAF_USDA=48.235
NC_035095.1	16604765	.	A	C	.	.	MAF_USDA=2.459
NC_035095.1	16604839	.	C	T	.	.	MAF_USDA=1.639
NC_035095.1	16605133	.	G	C	.	.	MAF_INRAE=23.418;MAF_USDA=48.824
NC_035095.1	16605295	.	G	T	.	.	MAF_INRAE=18.987;MAF_USDA=25.0
NC_035095.1	16605434	.	T	C	.	.	MAF_INRAE=5.263;MAF_USDA=2.459
NC_035095.1	16605502	.	G	T	.	.	MAF_INRAE=16.667;MAF_USDA=27.083
NC_035095.1	16605508	.	G	C	.	.	MAF_INRAE=16.667;MAF_USDA=27.083
NC_035095.1	16605513	.	A	G	.	.	MAF_INRAE=16.667;MAF_USDA=27.083
NC_035095.1	16605515	.	G	T	.	.	MAF_INRAE=16.667;MAF_USDA=27.083
NC_035095.1	16605525	.	T	C	.	.	MAF_INRAE=18.354;MAF_USDA=27.083
NC_035095.1	16605621	.	A	T	.	.	MAF_USDA=1.639
NC_035095.1	16605762	.	G	A	.	.	MAF_INRAE=19.62;MAF_USDA=43.529
NC_035095.1	16605849	.	A	C	.	.	MAF_USDA=5.738
NC_035095.1	16605969	.	T	C	.	.	MAF_USDA=6.471
NC_035095.1	16606006	.	G	T	.	.	MAF_INRAE=5.0;MAF_USDA=8.824
NC_035095.1	16606039	.	A	G	.	.	MAF_INRAE=23.418;MAF_USDA=48.824
NC_035095.1	16606054	.	G	A	.	.	MAF_INRAE=12.5;MAF_USDA=2.459
NC_035095.1	16606146	.	C	A	.	.	MAF_INRAE=1.667;MAF_USDA=6.471
NC_035095.1	16606206	.	C	T	.	.	MAF_USDA=1.639
NC_035095.1	16606508	.	G	A	.	.	MAF_INRAE=18.333;MAF_USDA=37.647
NC_035095.1	16607418	.	C	T	.	.	MAF_INRAE=4.167;MAF_USDA=4.217
NC_035095.1	16607608	.	G	T	.	.	MAF_INRAE=5.263;MAF_USDA=2.459
NC_035095.1	16607662	.	A	C	.	.	MAF_INRAE=23.418;MAF_USDA=48.824
NC_035095.1	16607759	.	G	T	.	.	MAF_USDA=1.639
NC_035095.1	16607827	.	C	A	.	.	MAF_USDA=3.529
NC_035095.1	16608205	.	G	A	.	.	MAF_INRAE=12.5;MAF_USDA=6.557
NC_035095.1	16608369	.	G	T	.	.	MAF_USDA=1.639
NC_035095.1	16608539	.	C	T	.	.	MAF_INRAE=10.127;MAF_USDA=4.167
NC_035095.1	16608677	.	A	T	.	.	MAF_USDA=1.639
NC_035095.1	16609436	.	C	A	.	.	MAF_USDA=11.475
NC_035095.1	16609549	.	C	G	.	.	MAF_INRAE=23.418;MAF_USDA=48.214
NC_035095.1	16609680	.	T	C	.	.	MAF_INRAE=9.494;MAF_USDA=4.118
NC_035095.1	16609688	.	T	G	.	.	MAF_USDA=1.639
NC_035095.1	16609875	.	C	A	.	.	MAF_USDA=8.197
NC_035095.1	16610158	.	G	T	.	.	MAF_USDA=2.459
NC_035095.1	16610193	.	A	C	.	.	MAF_INRAE=23.418;MAF_USDA=1.639
NC_035095.1	16610231	.	T	C	.	.	MAF_USDA=1.639
NC_035095.1	16610704	.	G	C	.	.	MAF_INRAE=23.418;MAF_USDA=48.235
NC_035095.1	16610945	.	A	T	.	.	MAF_INRAE=22.785;MAF_USDA=48.824
NC_035095.1	16611165	.	T	C	.	.	MAF_USDA=2.459
NC_035095.1	16611326	.	C	A	.	.	MAF_INRAE=12.5;MAF_USDA=3.279
NC_035095.1	16611403	.	G	T	.	.	MAF_INRAE=23.418;MAF_USDA=48.824
NC_035095.1	16611545	.	G	T	.	.	MAF_USDA=1.639
NC_035095.1	16611780	.	G	T	.	.	MAF_INRAE=19.62;MAF_USDA=42.941
NC_035095.1	16611960	.	T	A	.	.	MAF_INRAE=23.418;MAF_USDA=48.824
NC_035095.1	16611993	.	A	C	.	.	MAF_INRAE=9.167
NC_035095.1	16612018	.	G	T	.	.	MAF_INRAE=5.263;MAF_USDA=1.639
NC_035095.1	16612080	.	G	C	.	.	MAF_USDA=2.459
NC_035095.1	16612231	.	C	A	.	.	MAF_INRAE=19.62;MAF_USDA=42.353
NC_035095.1	16612359	.	C	T	.	.	MAF_USDA=1.639
NC_035095.1	16612579	.	A	C	.	.	MAF_USDA=1.639
NC_035095.1	16612589	.	G	A	.	.	MAF_USDA=1.639
NC_035095.1	16612630	.	G	T	.	.	MAF_INRAE=36.709;MAF_USDA=27.059
NC_035095.1	16612992	.	A	G	.	.	MAF_INRAE=16.456;MAF_USDA=7.059
NC_035095.1	16613006	.	G	T	.	.	MAF_INRAE=3.797
NC_035095.1	16613009	.	T	A	.	.	MAF_INRAE=3.333
NC_035095.1	16613027	.	A	G	.	.	MAF_USDA=1.639
NC_035095.1	16613125	.	A	T	.	.	MAF_INRAE=15.789
NC_035095.1	16613435	.	C	T	.	.	MAF_INRAE=29.747;MAF_USDA=49.412
NC_035095.1	16613450	.	G	A	.	.	MAF_USDA=4.167
NC_035095.1	16613825	.	A	C	.	.	MAF_INRAE=5.0
NC_035095.1	16613883	.	A	G	.	.	MAF_INRAE=33.544;MAF_USDA=41.765
NC_035095.1	16613979	.	A	C	.	.	MAF_INRAE=32.911;MAF_USDA=42.941
NC_035095.1	16614126	.	T	G	.	.	MAF_INRAE=33.544;MAF_USDA=42.857
NC_035095.1	16614148	.	C	T	.	.	MAF_USDA=5.882
NC_035095.1	16614595	.	A	C	.	.	MAF_USDA=26.471
NC_035095.1	16614807	.	T	C	.	.	MAF_INRAE=5.263;MAF_USDA=2.459
NC_035095.1	16615015	.	G	A	.	.	MAF_USDA=4.167
NC_035095.1	16615299	.	A	G	.	.	MAF_INRAE=32.911;MAF_USDA=42.941
NC_035095.1	16615425	.	T	C	.	.	MAF_USDA=1.639
NC_035095.1	16615426	.	G	A	.	.	MAF_USDA=1.639
NC_035095.1	16615979	.	A	C	.	.	MAF_INRAE=32.911;MAF_USDA=42.353
NC_035095.1	16616060	.	T	C	.	.	MAF_INRAE=31.646;MAF_USDA=42.941
NC_035095.1	16616114	.	C	G	.	.	MAF_USDA=1.639
NC_035095.1	16616163	.	G	T	.	.	MAF_INRAE=5.263;MAF_USDA=2.459
NC_035095.1	16616164	.	G	C	.	.	MAF_USDA=4.098
NC_035095.1	16616255	.	C	A	.	.	MAF_INRAE=29.114;MAF_USDA=49.412
NC_035095.1	16616314	.	T	C	.	.	MAF_INRAE=29.747;MAF_USDA=48.824
NC_035095.1	16616376	.	A	T	.	.	MAF_INRAE=5.0;MAF_USDA=4.706
NC_035095.1	16616823	.	C	A	.	.	MAF_USDA=1.639
NC_035095.1	16616979	.	C	T	.	.	MAF_USDA=4.167
NC_035095.1	16617062	.	G	A	.	.	MAF_USDA=11.475
NC_035095.1	16617080	.	G	T	.	.	MAF_USDA=4.167
NC_035095.1	16617114	.	G	T	.	.	MAF_USDA=10.656
NC_035095.1	16617158	.	G	T	.	.	MAF_INRAE=32.911;MAF_USDA=42.353
NC_035095.1	16617165	.	T	G	.	.	MAF_USDA=2.353
NC_035095.1	16617327	.	T	C	.	.	MAF_INRAE=11.667;MAF_USDA=2.459
NC_035095.1	16617408	.	C	T	.	.	MAF_INRAE=33.544;MAF_USDA=41.765
NC_035095.1	16617777	.	C	G	.	.	MAF_INRAE=5.0;MAF_USDA=7.647
NC_035095.1	16617813	.	C	A	.	.	MAF_USDA=1.639
NC_035095.1	16617818	.	T	G	.	.	MAF_INRAE=5.0;MAF_USDA=5.294
NC_035095.1	16617859	.	G	T	.	.	MAF_USDA=1.667
NC_035095.1	16618040	.	T	C	.	.	MAF_USDA=1.639
NC_035095.1	16618092	.	A	C	.	.	MAF_USDA=1.639
NC_035095.1	16618161	.	A	T	.	.	MAF_INRAE=33.544;MAF_USDA=43.452
NC_035095.1	16618239	.	G	A	.	.	MAF_USDA=1.639
NC_035095.1	16618253	.	G	A	.	.	MAF_USDA=1.639
NC_035095.1	16618334	.	G	T	.	.	MAF_INRAE=5.0;MAF_USDA=4.706
NC_035095.1	16618389	.	C	A	.	.	MAF_USDA=5.294
NC_035095.1	16618403	.	G	T	.	.	MAF_USDA=1.639
NC_035095.1	16618547	.	T	G	.	.	MAF_INRAE=44.737;MAF_USDA=45.833
NC_035095.1	16618584	.	C	A	.	.	MAF_INRAE=5.0
NC_035095.1	16618714	.	G	A	.	.	MAF_INRAE=30.0;MAF_USDA=41.667
NC_035095.1	16618930	.	T	C	.	.	MAF_INRAE=47.368;MAF_USDA=45.882
NC_035095.1	16619072	.	C	A	.	.	MAF_USDA=1.639
NC_035095.1	16619209	.	C	A	.	.	MAF_USDA=4.167
NC_035095.1	16619639	.	A	G	.	.	MAF_USDA=2.353
NC_035095.1	16619832	.	T	A	.	.	MAF_INRAE=22.5;MAF_USDA=37.5
NC_035095.1	16619878	.	C	A	.	.	MAF_INRAE=21.667;MAF_USDA=48.214
NC_035095.1	16620158	.	C	T	.	.	MAF_INRAE=3.797;MAF_USDA=2.459
NC_035095.1	16620210	.	G	A	.	.	MAF_USDA=1.639
NC_035095.1	16620213	.	C	A	.	.	MAF_INRAE=5.263
NC_035095.1	16620301	.	C	T	.	.	MAF_INRAE=9.167
NC_035095.1	16620303	.	G	C	.	.	MAF_USDA=2.353
NC_035095.1	16620400	.	G	T	.	.	MAF_USDA=1.639
NC_035095.1	16620511	.	T	G	.	.	MAF_INRAE=10.127;MAF_USDA=4.118
NC_035095.1	16620519	.	T	A	.	.	MAF_USDA=5.294
NC_035095.1	16620562	.	C	T	.	.	MAF_INRAE=29.747;MAF_USDA=49.412
NC_035095.1	16620572	.	C	A	.	.	MAF_INRAE=5.0;MAF_USDA=5.294
NC_035095.1	16620906	.	C	T	.	.	MAF_INRAE=3.797;MAF_USDA=2.459
NC_035095.1	16621170	.	C	G	.	.	MAF_INRAE=26.582;MAF_USDA=21.176
NC_035095.1	16621273	.	T	A	.	.	MAF_USDA=1.639
NC_035095.1	16621343	.	C	T	.	.	MAF_INRAE=12.5;MAF_USDA=3.279
NC_035095.1	16621403	.	C	A	.	.	MAF_INRAE=5.0;MAF_USDA=2.459
NC_035095.1	16621465	.	C	T	.	.	MAF_INRAE=29.114;MAF_USDA=50.0
NC_035095.1	16621659	.	A	G	.	.	MAF_INRAE=33.544;MAF_USDA=42.353
NC_035095.1	16621818	.	C	T	.	.	MAF_INRAE=1.667
NC_035095.1	16621835	.	G	C	.	.	MAF_INRAE=2.5
NC_035095.1	16621853	.	A	G	.	.	MAF_INRAE=4.167
NC_035095.1	16621859	.	A	T	.	.	MAF_INRAE=4.167
NC_035095.1	16621867	.	C	T	.	.	MAF_INRAE=4.167
NC_035095.1	16621881	.	T	C	.	.	MAF_INRAE=10.127;MAF_USDA=4.118
NC_035095.1	16621908	.	T	A	.	.	MAF_INRAE=5.0;MAF_USDA=7.059
NC_035095.1	16621919	.	A	T	.	.	MAF_USDA=4.167
NC_035095.1	16622034	.	A	G	.	.	MAF_INRAE=33.544;MAF_USDA=42.941
NC_035095.1	16622142	.	G	A	.	.	MAF_USDA=2.353
NC_035095.1	16622252	.	C	A	.	.	MAF_USDA=3.279
NC_035095.1	16622350	.	C	T	.	.	MAF_USDA=1.639
NC_035095.1	16622387	.	T	C	.	.	MAF_INRAE=29.747;MAF_USDA=48.235
NC_035095.1	16622409	.	G	T	.	.	MAF_INRAE=19.62;MAF_USDA=8.235
NC_035095.1	16622940	.	C	T	.	.	MAF_USDA=1.639
NC_035095.1	16623267	.	C	A	.	.	MAF_INRAE=5.263
NC_035095.1	16623288	.	G	A	.	.	MAF_USDA=4.167
NC_035095.1	16623840	.	A	T	.	.	MAF_INRAE=33.544;MAF_USDA=42.941
NC_035095.1	16624042	.	A	T	.	.	MAF_INRAE=5.0;MAF_USDA=8.235
NC_035095.1	16624068	.	T	A	.	.	MAF_USDA=2.459
NC_035095.1	16624471	.	G	A	.	.	MAF_INRAE=5.263;MAF_USDA=2.459
NC_035095.1	16624730	.	G	A	.	.	MAF_INRAE=24.051;MAF_USDA=3.279
NC_035095.1	16624751	.	A	T	.	.	MAF_INRAE=26.582;MAF_USDA=21.176
NC_035095.1	16624774	.	A	T	.	.	MAF_INRAE=10.127;MAF_USDA=4.118
NC_035095.1	16624810	.	G	A	.	.	MAF_USDA=1.639
NC_035095.1	16624819	.	G	A	.	.	MAF_INRAE=12.5;MAF_USDA=2.459
NC_035095.1	16624865	.	G	A	.	.	MAF_INRAE=5.0;MAF_USDA=2.459
NC_035095.1	16624903	.	C	T	.	.	MAF_USDA=1.639
NC_035095.1	16625166	.	T	A	.	.	MAF_USDA=5.882
NC_035095.1	16625210	.	C	T	.	.	MAF_USDA=5.882
NC_035095.1	16625263	.	G	T	.	.	MAF_INRAE=10.127;MAF_USDA=4.118
NC_035095.1	16625605	.	T	A	.	.	MAF_INRAE=5.263;MAF_USDA=2.5
NC_035095.1	16625687	.	T	G	.	.	MAF_INRAE=5.0
NC_035095.1	16625697	.	C	A	.	.	MAF_INRAE=5.263;MAF_USDA=2.5
NC_035095.1	16626014	.	G	T	.	.	MAF_INRAE=10.833
NC_035095.1	16626057	.	C	A	.	.	MAF_INRAE=5.263;MAF_USDA=2.459
NC_035095.1	16626336	.	G	T	.	.	MAF_USDA=1.639
NC_035095.1	16626342	.	A	T	.	.	MAF_INRAE=29.747;MAF_USDA=48.824
NC_035095.1	16626456	.	C	A	.	.	MAF_USDA=20.0
NC_035095.1	16626670	.	T	C	.	.	MAF_INRAE=10.127;MAF_USDA=1.639
NC_035095.1	16626750	.	A	T	.	.	MAF_USDA=2.353
NC_035095.1	16626761	.	C	T	.	.	MAF_INRAE=3.333
NC_035095.1	16626766	.	T	A	.	.	MAF_INRAE=2.5
NC_035095.1	16626930	.	T	C	.	.	MAF_USDA=9.016
NC_035095.1	16626982	.	A	T	.	.	MAF_USDA=8.197
NC_035095.1	16626993	.	C	T	.	.	MAF_INRAE=5.0;MAF_USDA=8.235
NC_035095.1	16626994	.	T	C	.	.	MAF_INRAE=32.911;MAF_USDA=49.412
NC_035095.1	16627017	.	G	A	.	.	MAF_USDA=14.754
NC_035095.1	16627140	.	T	G	.	.	MAF_INRAE=5.833;MAF_USDA=2.459
NC_035095.1	16627173	.	C	T	.	.	MAF_INRAE=15.789
NC_035095.1	16627322	.	C	A	.	.	MAF_INRAE=10.127;MAF_USDA=5.882
NC_035095.1	16627335	.	G	A	.	.	MAF_INRAE=29.114;MAF_USDA=49.412
NC_035095.1	16627357	.	T	G	.	.	MAF_INRAE=24.051;MAF_USDA=4.098
NC_035095.1	16627487	.	C	A	.	.	MAF_INRAE=8.333
NC_035095.1	16627564	.	A	G	.	.	MAF_INRAE=33.544;MAF_USDA=42.941
NC_035095.1	16627924	.	C	T	.	.	MAF_INRAE=32.911;MAF_USDA=43.529
NC_035095.1	16627936	.	A	G	.	.	MAF_USDA=1.639
NC_035095.1	16628341	.	G	A	.	.	MAF_INRAE=24.051;MAF_USDA=3.279
NC_035095.1	16628349	.	T	G	.	.	MAF_INRAE=12.5;MAF_USDA=2.459
NC_035095.1	16628416	.	G	T	.	.	MAF_USDA=1.639
NC_035095.1	16628495	.	T	A	.	.	MAF_INRAE=33.544;MAF_USDA=42.941
NC_035095.1	16628685	.	C	T	.	.	MAF_USDA=10.656
NC_035095.1	16628706	.	C	A	.	.	MAF_USDA=1.639
NC_035095.1	16629043	.	C	A	.	.	MAF_USDA=1.667
NC_035095.1	16629045	.	T	A	.	.	MAF_INRAE=32.911;MAF_USDA=42.857
NC_035095.1	16629079	.	G	T	.	.	MAF_INRAE=12.5;MAF_USDA=2.5
NC_035095.1	16629434	.	A	G	.	.	MAF_INRAE=32.278;MAF_USDA=44.118
NC_035095.1	16629579	.	C	G	.	.	MAF_INRAE=32.911;MAF_USDA=41.176
NC_035095.1	16629603	.	G	A	.	.	MAF_INRAE=5.263;MAF_USDA=3.279
NC_035095.1	16629607	.	G	C	.	.	MAF_INRAE=29.747;MAF_USDA=47.059
NC_035095.1	16629802	.	G	A	.	.	MAF_INRAE=2.5
NC_035095.1	16629809	.	G	A	.	.	MAF_INRAE=2.5
NC_035095.1	16629812	.	G	A	.	.	MAF_INRAE=1.667
NC_035095.1	16629836	.	A	G	.	.	MAF_USDA=8.197
NC_035095.1	16629838	.	A	C	.	.	MAF_USDA=8.197
NC_035095.1	16629871	.	G	A	.	.	MAF_INRAE=1.667
NC_035095.1	16629877	.	A	T	.	.	MAF_INRAE=1.667
NC_035095.1	16629901	.	G	C	.	.	MAF_INRAE=9.494;MAF_USDA=4.118
NC_035095.1	16629969	.	G	A	.	.	MAF_INRAE=5.833
NC_035095.1	16629976	.	T	C	.	.	MAF_INRAE=6.667
NC_035095.1	16629980	.	T	C	.	.	MAF_INRAE=6.667
NC_035095.1	16629981	.	G	A	.	.	MAF_INRAE=6.667
NC_035095.1	16630003	.	C	G	.	.	MAF_INRAE=5.833
NC_035095.1	16630171	.	A	G	.	.	MAF_USDA=9.016
NC_035095.1	16630177	.	T	G	.	.	MAF_USDA=10.656
NC_035095.1	16630192	.	A	G	.	.	MAF_USDA=13.115
NC_035095.1	16630195	.	T	A	.	.	MAF_USDA=12.295
NC_035095.1	16630201	.	G	A	.	.	MAF_USDA=13.115
NC_035095.1	16630203	.	T	G	.	.	MAF_USDA=13.115
NC_035095.1	16630222	.	G	C	.	.	MAF_USDA=9.016
NC_035095.1	16630225	.	T	C	.	.	MAF_USDA=9.016
NC_035095.1	16630231	.	T	C	.	.	MAF_USDA=8.197
NC_035095.1	16630232	.	T	G	.	.	MAF_USDA=9.016
NC_035095.1	16630238	.	T	C	.	.	MAF_USDA=9.836
NC_035095.1	16630241	.	T	C	.	.	MAF_USDA=7.647
NC_035095.1	16630251	.	C	T	.	.	MAF_USDA=12.941
NC_035095.1	16630262	.	A	T	.	.	MAF_USDA=12.941
NC_035095.1	16630272	.	G	A	.	.	MAF_USDA=13.529
NC_035095.1	16630300	.	C	T	.	.	MAF_USDA=11.475
NC_035095.1	16630324	.	G	C	.	.	MAF_USDA=5.738
NC_035095.1	16630329	.	T	C	.	.	MAF_USDA=8.197
NC_035095.1	16630402	.	G	C	.	.	MAF_INRAE=32.911;MAF_USDA=42.941
NC_035095.1	16630432	.	G	A	.	.	MAF_INRAE=10.127;MAF_USDA=4.118
NC_035095.1	16630600	.	T	C	.	.	MAF_INRAE=32.911;MAF_USDA=42.941
NC_035095.1	16630601	.	C	T	.	.	MAF_USDA=4.118
NC_035095.1	16630664	.	C	T	.	.	MAF_INRAE=5.0;MAF_USDA=4.706
NC_035095.1	16630868	.	C	A	.	.	MAF_INRAE=5.0;MAF_USDA=7.143
NC_035095.1	16631090	.	T	A	.	.	MAF_USDA=41.667
NC_035095.1	16631191	.	G	T	.	.	MAF_INRAE=27.215;MAF_USDA=23.81
NC_035095.1	16631303	.	G	T	.	.	MAF_INRAE=32.278;MAF_USDA=42.941
NC_035095.1	16631529	.	G	A	.	.	MAF_USDA=25.294
NC_035095.1	16631545	.	A	G	.	.	MAF_INRAE=33.544;MAF_USDA=42.941
NC_035095.1	16631556	.	A	G	.	.	MAF_INRAE=26.582;MAF_USDA=21.176
NC_035095.1	16631557	.	A	C	.	.	MAF_INRAE=30.0;MAF_USDA=21.176
NC_035095.1	16631621	.	C	T	.	.	MAF_INRAE=5.263;MAF_USDA=2.459
NC_035095.1	16631724	.	C	T	.	.	MAF_INRAE=33.544;MAF_USDA=41.765
NC_035095.1	16631746	.	C	A	.	.	MAF_USDA=3.279
NC_035095.1	16632062	.	C	A	.	.	MAF_INRAE=33.544;MAF_USDA=44.118
NC_035095.1	16632082	.	T	C	.	.	MAF_INRAE=33.544;MAF_USDA=42.941
NC_035095.1	16632378	.	G	A	.	.	MAF_USDA=1.639
NC_035095.1	16632472	.	G	A	.	.	MAF_USDA=1.639
NC_035095.1	16632473	.	C	A	.	.	MAF_USDA=3.279
NC_035095.1	16632476	.	A	C	.	.	MAF_USDA=3.279
NC_035095.1	16632478	.	T	A	.	.	MAF_USDA=3.279
NC_035095.1	16632480	.	A	G	.	.	MAF_INRAE=23.333;MAF_USDA=3.279
NC_035095.1	16632836	.	A	G	.	.	MAF_USDA=1.639
NC_035095.1	16632974	.	C	T	.	.	MAF_INRAE=33.544;MAF_USDA=42.353
NC_035095.1	16633004	.	C	A	.	.	MAF_USDA=12.295
NC_035095.1	16633110	.	C	A	.	.	MAF_USDA=1.639
NC_035095.1	16633204	.	G	A	.	.	MAF_INRAE=5.0;MAF_USDA=8.824
NC_035095.1	16633268	.	A	C	.	.	MAF_INRAE=5.0;MAF_USDA=10.0
NC_035095.1	16633368	.	T	A	.	.	MAF_USDA=2.459
NC_035095.1	16633398	.	A	C	.	.	MAF_INRAE=26.582;MAF_USDA=21.765
NC_035095.1	16633408	.	A	G	.	.	MAF_INRAE=5.263;MAF_USDA=2.459
NC_035095.1	16633415	.	G	T	.	.	MAF_USDA=2.459
NC_035095.1	16633815	.	A	C	.	.	MAF_INRAE=5.0;MAF_USDA=1.639
NC_035095.1	16634128	.	G	T	.	.	MAF_INRAE=5.0
NC_035095.1	16634385	.	G	A	.	.	MAF_USDA=1.639
NC_035095.1	16634386	.	T	C	.	.	MAF_USDA=1.639
NC_035095.1	16634505	.	G	A	.	.	MAF_INRAE=5.0;MAF_USDA=8.235
NC_035095.1	16634804	.	G	A	.	.	MAF_INRAE=33.544;MAF_USDA=42.353
NC_035095.1	16634855	.	G	T	.	.	MAF_INRAE=24.051;MAF_USDA=4.098
NC_035095.1	16634959	.	C	T	.	.	MAF_INRAE=34.177;MAF_USDA=42.353
NC_035095.1	16635056	.	T	G	.	.	MAF_INRAE=10.127;MAF_USDA=2.941
NC_035095.1	16635128	.	G	C	.	.	MAF_INRAE=25.316;MAF_USDA=12.941
NC_035095.1	16635226	.	G	A	.	.	MAF_INRAE=5.0
NC_035095.1	16635455	.	G	A	.	.	MAF_INRAE=6.667;MAF_USDA=14.583
NC_035095.1	16635570	.	T	C	.	.	MAF_INRAE=5.0;MAF_USDA=1.639
NC_035095.1	16635791	.	C	A	.	.	MAF_INRAE=27.848;MAF_USDA=22.353
NC_035095.1	16635803	.	A	T	.	.	MAF_INRAE=29.114;MAF_USDA=48.235
NC_035095.1	16635968	.	T	G	.	.	MAF_USDA=5.738
NC_035095.1	16636249	.	C	T	.	.	MAF_USDA=1.639
NC_035095.1	16636335	.	G	C	.	.	MAF_INRAE=5.263;MAF_USDA=1.639
NC_035095.1	16636495	.	G	A	.	.	MAF_USDA=1.639
NC_035095.1	16636774	.	T	A	.	.	MAF_INRAE=33.544;MAF_USDA=42.353
NC_035095.1	16637493	.	C	G	.	.	MAF_USDA=4.167
NC_035095.1	16637521	.	T	C	.	.	MAF_INRAE=19.62;MAF_USDA=12.941
NC_035095.1	16637522	.	A	T	.	.	MAF_INRAE=33.544;MAF_USDA=42.353
NC_035095.1	16637823	.	T	C	.	.	MAF_USDA=2.459
NC_035095.1	16637895	.	A	T	.	.	MAF_USDA=1.639
NC_035095.1	16638041	.	T	A	.	.	MAF_INRAE=29.747;MAF_USDA=48.824
NC_035095.1	16638085	.	C	G	.	.	MAF_USDA=1.639
NC_035095.1	16638123	.	A	C	.	.	MAF_INRAE=33.544;MAF_USDA=42.941
NC_035095.1	16638174	.	T	A	.	.	MAF_USDA=34.706
NC_035095.1	16638175	.	T	A	.	.	MAF_USDA=34.706
NC_035095.1	16638477	.	G	C	.	.	MAF_INRAE=23.418;MAF_USDA=4.098
NC_035095.1	16638478	.	C	T	.	.	MAF_INRAE=22.5;MAF_USDA=3.279
NC_035095.1	16638521	.	A	C	.	.	MAF_INRAE=32.911;MAF_USDA=42.941
NC_035095.1	16639162	.	G	A	.	.	MAF_USDA=1.639
NC_035095.1	16639225	.	G	T	.	.	MAF_INRAE=29.114;MAF_USDA=48.235
NC_035095.1	16639333	.	C	A	.	.	MAF_USDA=32.941
NC_035095.1	16639473	.	T	G	.	.	MAF_USDA=1.639
NC_035095.1	16639557	.	C	T	.	.	MAF_INRAE=33.544;MAF_USDA=42.941
NC_035095.1	16639906	.	A	G	.	.	MAF_INRAE=33.544;MAF_USDA=42.941
NC_035095.1	16640057	.	T	C	.	.	MAF_INRAE=32.911;MAF_USDA=43.529
NC_035095.1	16640129	.	C	T	.	.	MAF_INRAE=5.0;MAF_USDA=1.639
NC_035095.1	16640151	.	A	T	.	.	MAF_USDA=27.059
NC_035095.1	16640334	.	C	A	.	.	MAF_USDA=1.639
NC_035095.1	16640398	.	A	G	.	.	MAF_INRAE=12.5;MAF_USDA=2.459
NC_035095.1	16640540	.	G	T	.	.	MAF_INRAE=32.278;MAF_USDA=42.941
NC_035095.1	16640632	.	G	C	.	.	MAF_USDA=4.167
NC_035095.1	16640693	.	C	T	.	.	MAF_INRAE=32.911;MAF_USDA=42.941
NC_035095.1	16640740	.	G	A	.	.	MAF_USDA=3.279
NC_035095.1	16640771	.	C	A	.	.	MAF_USDA=14.583
NC_035095.1	16641274	.	T	A	.	.	MAF_INRAE=5.0;MAF_USDA=7.647
NC_035095.1	16641394	.	G	C	.	.	MAF_INRAE=39.241;MAF_USDA=16.667
NC_035095.1	16641457	.	T	C	.	.	MAF_INRAE=39.873;MAF_USDA=21.765
NC_035095.1	16642076	.	T	C	.	.	MAF_USDA=4.167
NC_035095.1	16642223	.	A	G	.	.	MAF_USDA=1.639
NC_035095.1	16642370	.	G	T	.	.	MAF_INRAE=5.0;MAF_USDA=4.706
NC_035095.1	16642619	.	C	T	.	.	MAF_USDA=1.639
NC_035095.1	16642674	.	G	A	.	.	MAF_INRAE=4.167;MAF_USDA=4.706
NC_035095.1	16642730	.	G	A	.	.	MAF_INRAE=5.0;MAF_USDA=1.639
NC_035095.1	16643221	.	A	G	.	.	MAF_INRAE=10.759;MAF_USDA=3.279
NC_035095.1	16643780	.	T	A	.	.	MAF_USDA=6.471
NC_035095.1	16643781	.	G	T	.	.	MAF_USDA=6.471
NC_035095.1	16643898	.	T	C	.	.	MAF_USDA=1.639
NC_035095.1	16644307	.	C	A	.	.	MAF_INRAE=39.241;MAF_USDA=20.588
NC_035095.1	16644875	.	A	C	.	.	MAF_USDA=1.667
NC_035095.1	16645244	.	T	A	.	.	MAF_USDA=1.639
NC_035095.1	16646388	.	G	T	.	.	MAF_USDA=22.917
NC_035095.1	16646478	.	C	T	.	.	MAF_INRAE=15.789
NC_035095.1	16646636	.	A	T	.	.	MAF_INRAE=36.842;MAF_USDA=14.583
NC_035095.1	16647433	.	C	G	.	.	MAF_USDA=5.294
NC_035095.1	16647567	.	G	C	.	.	MAF_USDA=2.459
NC_035095.1	16647662	.	T	G	.	.	MAF_USDA=1.639
NC_035095.1	16647886	.	T	G	.	.	MAF_INRAE=39.873;MAF_USDA=18.824
NC_035095.1	16648487	.	A	T	.	.	MAF_USDA=10.656
NC_035095.1	16648531	.	A	C	.	.	MAF_INRAE=3.333
NC_035095.1	16648620	.	A	C	.	.	MAF_USDA=2.459
NC_035095.1	16648847	.	G	T	.	.	MAF_INRAE=24.051;MAF_USDA=3.333
NC_035095.1	16649220	.	T	G	.	.	MAF_INRAE=38.608
NC_035095.1	16649222	.	A	C	.	.	MAF_INRAE=39.167;MAF_USDA=12.5
NC_035095.1	16649230	.	C	T	.	.	MAF_INRAE=38.608;MAF_USDA=16.667
NC_035095.1	16649289	.	C	A	.	.	MAF_INRAE=5.263;MAF_USDA=2.459
NC_035095.1	16649379	.	C	A	.	.	MAF_INRAE=5.0;MAF_USDA=8.235
NC_035095.1	16649459	.	A	T	.	.	MAF_INRAE=39.873;MAF_USDA=20.588
NC_035095.1	16649692	.	C	A	.	.	MAF_USDA=2.353
NC_035095.1	16650128	.	A	G	.	.	MAF_INRAE=9.167
NC_035095.1	16650135	.	T	A	.	.	MAF_INRAE=39.873;MAF_USDA=20.0
NC_035095.1	16650212	.	G	A	.	.	MAF_INRAE=24.051;MAF_USDA=3.279
NC_035095.1	16650647	.	C	T	.	.	MAF_INRAE=39.873;MAF_USDA=20.588
NC_035095.1	16651318	.	G	A	.	.	MAF_INRAE=19.62;MAF_USDA=8.235
NC_035095.1	16651513	.	T	A	.	.	MAF_INRAE=20.253;MAF_USDA=1.639
NC_035095.1	16651514	.	T	C	.	.	MAF_INRAE=23.333;MAF_USDA=1.639
NC_035095.1	16652135	.	C	T	.	.	MAF_INRAE=39.873;MAF_USDA=19.643
NC_035095.1	16653130	.	T	C	.	.	MAF_USDA=5.738
NC_035095.1	16653215	.	G	T	.	.	MAF_USDA=6.471
NC_035095.1	16653221	.	C	T	.	.	MAF_USDA=3.529
NC_035095.1	16653222	.	G	A	.	.	MAF_USDA=1.639
NC_035095.1	16653228	.	T	A	.	.	MAF_USDA=4.098
NC_035095.1	16653241	.	G	A	.	.	MAF_USDA=4.098
NC_035095.1	16653280	.	G	A	.	.	MAF_USDA=2.941
NC_035095.1	16653386	.	G	T	.	.	MAF_INRAE=39.241;MAF_USDA=20.0
NC_035095.1	16655838	.	G	A	.	.	MAF_INRAE=20.253;MAF_USDA=12.941
NC_035095.1	16656105	.	A	T	.	.	MAF_INRAE=39.241;MAF_USDA=20.588
NC_035095.1	16656886	.	C	A	.	.	MAF_INRAE=40.506;MAF_USDA=20.0
NC_035095.1	16656923	.	T	G	.	.	MAF_INRAE=39.873;MAF_USDA=16.667
NC_035095.1	16656992	.	C	T	.	.	MAF_INRAE=28.481;MAF_USDA=17.647
NC_035095.1	16657048	.	C	T	.	.	MAF_USDA=2.459
NC_035095.1	16657118	.	T	G	.	.	MAF_USDA=5.738
NC_035095.1	16657171	.	C	G	.	.	MAF_USDA=3.279
NC_035095.1	16657217	.	T	A	.	.	MAF_USDA=2.459
NC_035095.1	16657244	.	G	T	.	.	MAF_USDA=16.393
NC_035095.1	16657330	.	T	C	.	.	MAF_INRAE=6.667
NC_035095.1	16657336	.	T	G	.	.	MAF_INRAE=24.167;MAF_USDA=8.824
NC_035095.1	16657338	.	A	T	.	.	MAF_INRAE=7.5
NC_035095.1	16657345	.	A	T	.	.	MAF_INRAE=2.5
NC_035095.1	16657346	.	T	G	.	.	MAF_INRAE=6.667
NC_035095.1	16657349	.	A	T	.	.	MAF_USDA=4.118
NC_035095.1	16657350	.	T	A	.	.	MAF_INRAE=1.667
NC_035095.1	16657351	.	T	A	.	.	MAF_INRAE=1.667
NC_035095.1	16657372	.	T	C	.	.	MAF_INRAE=5.0;MAF_USDA=7.647
NC_035095.1	16657404	.	T	G	.	.	MAF_USDA=15.574
NC_035095.1	16657433	.	T	A	.	.	MAF_USDA=1.639
NC_035095.1	16657434	.	T	A	.	.	MAF_INRAE=38.608;MAF_USDA=22.353
NC_035095.1	16657435	.	T	A	.	.	MAF_INRAE=20.0;MAF_USDA=48.235
NC_035095.1	16657553	.	T	G	.	.	MAF_INRAE=29.114;MAF_USDA=14.583
NC_035095.1	16657556	.	T	A	.	.	MAF_INRAE=5.0;MAF_USDA=4.167
NC_035095.1	16657558	.	T	A	.	.	MAF_INRAE=5.0;MAF_USDA=4.167
NC_035095.1	16657697	.	C	G	.	.	MAF_INRAE=6.667
NC_035095.1	16657701	.	A	C	.	.	MAF_INRAE=2.5
NC_035095.1	16657713	.	C	T	.	.	MAF_INRAE=1.667
NC_035095.1	16657720	.	T	C	.	.	MAF_INRAE=39.241;MAF_USDA=17.647
NC_035095.1	16657827	.	T	G	.	.	MAF_USDA=23.81
NC_035095.1	16657828	.	T	C	.	.	MAF_USDA=23.529
NC_035095.1	16657876	.	C	G	.	.	MAF_INRAE=4.43
NC_035095.1	16657879	.	T	A	.	.	MAF_INRAE=10.0;MAF_USDA=4.098
NC_035095.1	16657880	.	C	T	.	.	MAF_INRAE=9.167;MAF_USDA=4.918
NC_035095.1	16657884	.	G	A	.	.	MAF_INRAE=10.0
NC_035095.1	16657887	.	A	G	.	.	MAF_INRAE=5.833
NC_035095.1	16657888	.	TAT	TAA	.	.	MAF_USDA=20.833
NC_035095.1	16657890	.	T	A	.	.	MAF_INRAE=44.167
NC_035095.1	16657918	.	T	C	.	.	MAF_INRAE=3.333
NC_035095.1	16657966	.	T	G	.	.	MAF_USDA=2.459
NC_035095.1	16657990	.	G	T	.	.	MAF_INRAE=1.667
NC_035095.1	16657993	.	A	G	.	.	MAF_USDA=1.639
NC_035095.1	16657998	.	A	G	.	.	MAF_USDA=5.738
NC_035095.1	16658018	.	A	G	.	.	MAF_INRAE=22.5;MAF_USDA=41.667
NC_035095.1	16658088	.	C	T	.	.	MAF_INRAE=8.333
NC_035095.1	16658134	.	C	T	.	.	MAF_INRAE=3.333;MAF_USDA=37.5
NC_035095.1	16658174	.	G	C	.	.	MAF_INRAE=4.167;MAF_USDA=4.098
NC_035095.1	16658213	.	A	C	.	.	MAF_INRAE=3.333
NC_035095.1	16658224	.	A	C	.	.	MAF_INRAE=2.5
NC_035095.1	16658279	.	G	A	.	.	MAF_INRAE=10.833
NC_035095.1	16658297	.	A	G	.	.	MAF_INRAE=36.667;MAF_USDA=16.667
NC_035095.1	16658303	.	T	C	.	.	MAF_INRAE=36.667;MAF_USDA=16.667
NC_035095.1	16658317	.	G	A	.	.	MAF_INRAE=10.833
NC_035095.1	16658341	.	G	A	.	.	MAF_USDA=16.667
NC_035095.1	16658355	.	T	C	.	.	MAF_INRAE=10.833
NC_035095.1	16658376	.	C	A	.	.	MAF_INRAE=1.667
NC_035095.1	16658378	.	A	C	.	.	MAF_INRAE=2.5
NC_035095.1	16658544	.	T	C	.	.	MAF_INRAE=5.0;MAF_USDA=7.647
NC_035095.1	16658549	.	T	C	.	.	MAF_INRAE=4.167;MAF_USDA=4.706
NC_035095.1	16658669	.	C	T	.	.	MAF_USDA=3.279
NC_035095.1	16658690	.	G	A	.	.	MAF_USDA=1.639
NC_035095.1	16658730	.	A	G	.	.	MAF_INRAE=5.063
NC_035095.1	16658896	.	G	A	.	.	MAF_INRAE=42.405;MAF_USDA=20.833
NC_035095.1	16658905	.	A	T	.	.	MAF_INRAE=39.167
NC_035095.1	16659044	.	C	T	.	.	MAF_INRAE=9.167;MAF_USDA=5.738
NC_035095.1	16659156	.	A	T	.	.	MAF_INRAE=4.167
NC_035095.1	16659186	.	G	T	.	.	MAF_INRAE=39.167
NC_035095.1	16659202	.	A	T	.	.	MAF_INRAE=8.333
NC_035095.1	16659239	.	G	T	.	.	MAF_INRAE=19.62;MAF_USDA=1.639
NC_035095.1	16659242	.	T	A	.	.	MAF_USDA=2.353
NC_035095.1	16659386	.	G	A	.	.	MAF_USDA=1.639
NC_035095.1	16659434	.	A	C	.	.	MAF_INRAE=39.873;MAF_USDA=20.588
NC_035095.1	16659436	.	G	T	.	.	MAF_INRAE=11.667;MAF_USDA=3.279
NC_035095.1	16659466	.	A	G	.	.	MAF_INRAE=39.241;MAF_USDA=19.412
NC_035095.1	16659541	.	A	C	.	.	MAF_INRAE=25.949;MAF_USDA=20.588
NC_035095.1	16659665	.	G	T	.	.	MAF_USDA=1.639
NC_035095.1	16659678	.	T	G	.	.	MAF_INRAE=10.526;MAF_USDA=1.639
NC_035095.1	16659813	.	T	C	.	.	MAF_INRAE=43.671;MAF_USDA=31.176
NC_035095.1	16660058	.	T	A	.	.	MAF_INRAE=1.667;MAF_USDA=6.471
NC_035095.1	16660076	.	C	T	.	.	MAF_INRAE=5.0;MAF_USDA=1.639
NC_035095.1	16660171	.	A	G	.	.	MAF_INRAE=40.833;MAF_USDA=16.667
NC_035095.1	16660301	.	A	G	.	.	MAF_INRAE=2.5
NC_035095.1	16660331	.	A	T	.	.	MAF_INRAE=9.494;MAF_USDA=14.583
NC_035095.1	16660332	.	C	A	.	.	MAF_INRAE=5.833;MAF_USDA=14.583
NC_035095.1	16660420	.	G	A	.	.	MAF_INRAE=5.263;MAF_USDA=2.459
NC_035095.1	16660434	.	C	T	.	.	MAF_INRAE=38.608;MAF_USDA=18.824
NC_035095.1	16660459	.	T	C	.	.	MAF_INRAE=37.975;MAF_USDA=16.667
NC_035095.1	16660541	.	C	T	.	.	MAF_INRAE=39.241;MAF_USDA=19.412
NC_035095.1	16660549	.	T	C	.	.	MAF_INRAE=5.0;MAF_USDA=5.294
NC_035095.1	16660560	.	T	G	.	.	MAF_INRAE=47.468;MAF_USDA=29.412
NC_035095.1	16660624	.	A	C	.	.	MAF_USDA=1.639
NC_035095.1	16660629	.	T	C	.	.	MAF_INRAE=2.5
NC_035095.1	16660630	.	C	T	.	.	MAF_INRAE=8.333;MAF_USDA=9.412
NC_035095.1	16660648	.	C	A	.	.	MAF_INRAE=10.127;MAF_USDA=4.118
NC_035095.1	16660711	.	G	C	.	.	MAF_USDA=2.459
NC_035095.1	16660716	.	C	A	.	.	MAF_USDA=1.639
NC_035095.1	16660732	.	G	A	.	.	MAF_INRAE=5.0;MAF_USDA=4.118
NC_035095.1	16660741	.	C	G	.	.	MAF_USDA=1.639
NC_035095.1	16660857	.	C	A	.	.	MAF_INRAE=3.333;MAF_USDA=2.459
NC_035095.1	16660858	.	C	T	.	.	MAF_USDA=6.25
NC_035095.1	16660867	.	C	G	.	.	MAF_INRAE=7.5
NC_035095.1	16660951	.	G	A	.	.	MAF_INRAE=39.241;MAF_USDA=18.824
NC_035095.1	16661105	.	G	T	.	.	MAF_INRAE=37.975;MAF_USDA=18.452
NC_035095.1	16661333	.	A	T	.	.	MAF_INRAE=5.0;MAF_USDA=4.706
NC_035095.1	16661334	.	A	C	.	.	MAF_INRAE=15.789;MAF_USDA=4.167
NC_035095.1	16661335	.	A	T	.	.	MAF_USDA=32.941
NC_035095.1	16661336	.	T	A	.	.	MAF_INRAE=18.987;MAF_USDA=1.639
NC_035095.1	16661615	.	G	A	.	.	MAF_INRAE=39.241;MAF_USDA=20.588
NC_035095.1	16661665	.	G	T	.	.	MAF_INRAE=39.873;MAF_USDA=20.588
NC_035095.1	16661692	.	G	A	.	.	MAF_INRAE=39.873;MAF_USDA=20.0
NC_035095.1	16661757	.	T	A	.	.	MAF_INRAE=9.167
NC_035095.1	16662039	.	G	A	.	.	MAF_INRAE=5.0
NC_035095.1	16662232	.	T	C	.	.	MAF_USDA=1.639
NC_035095.1	16662825	.	A	T	.	.	MAF_INRAE=43.671;MAF_USDA=30.588
NC_035095.1	16663034	.	C	G	.	.	MAF_INRAE=42.405
NC_035095.1	16663250	.	A	C	.	.	MAF_INRAE=5.263
NC_035095.1	16663304	.	C	T	.	.	MAF_USDA=1.639
NC_035095.1	16663325	.	G	T	.	.	MAF_INRAE=5.0;MAF_USDA=2.459
NC_035095.1	16663605	.	C	T	.	.	MAF_INRAE=10.0
NC_035095.1	16663644	.	A	G	.	.	MAF_INRAE=36.842;MAF_USDA=20.0
NC_035095.1	16663798	.	G	A	.	.	MAF_INRAE=38.608;MAF_USDA=19.643
NC_035095.1	16664584	.	C	A	.	.	MAF_INRAE=10.127;MAF_USDA=5.294
NC_035095.1	16664773	.	A	C	.	.	MAF_INRAE=1.667;MAF_USDA=14.583
NC_035095.1	16664929	.	T	C	.	.	MAF_USDA=3.279
NC_035095.1	16664943	.	G	C	.	.	MAF_USDA=1.639
NC_035095.1	16665677	.	C	A	.	.	MAF_USDA=12.5
NC_035095.1	16665927	.	A	T	.	.	MAF_USDA=6.25
NC_035095.1	16665931	.	A	T	.	.	MAF_INRAE=1.667;MAF_USDA=14.583
NC_035095.1	16665932	.	C	A	.	.	MAF_INRAE=1.667;MAF_USDA=14.583
NC_035095.1	16665937	.	G	A	.	.	MAF_USDA=2.459
NC_035095.1	16666307	.	C	A	.	.	MAF_INRAE=36.842;MAF_USDA=22.917
NC_035095.1	16666361	.	T	C	.	.	MAF_USDA=24.706
NC_035095.1	16666429	.	A	T	.	.	MAF_INRAE=40.833;MAF_USDA=16.667
NC_035095.1	16666434	.	A	C	.	.	MAF_USDA=4.706
NC_035095.1	16666469	.	T	A	.	.	MAF_INRAE=10.0
NC_035095.1	16666581	.	G	T	.	.	MAF_USDA=14.706
NC_035095.1	16666683	.	T	C	.	.	MAF_INRAE=39.873;MAF_USDA=20.0
NC_035095.1	16666729	.	C	A	.	.	MAF_INRAE=4.167;MAF_USDA=4.706
NC_035095.1	16666947	.	C	A	.	.	MAF_USDA=1.639
NC_035095.1	16667269	.	T	C	.	.	MAF_USDA=1.639
NC_035095.1	16667363	.	G	C	.	.	MAF_USDA=1.639
NC_035095.1	16667404	.	T	C	.	.	MAF_USDA=1.639
NC_035095.1	16667548	.	T	C	.	.	MAF_INRAE=43.038;MAF_USDA=28.824
NC_035095.1	16667673	.	G	A	.	.	MAF_INRAE=5.0;MAF_USDA=10.656
NC_035095.1	16667792	.	C	A	.	.	MAF_USDA=1.639
NC_035095.1	16667915	.	T	C	.	.	MAF_INRAE=5.0;MAF_USDA=8.824
NC_035095.1	16667992	.	C	A	.	.	MAF_USDA=5.294
NC_035095.1	16668003	.	C	A	.	.	MAF_USDA=5.294
NC_035095.1	16668152	.	C	T	.	.	MAF_INRAE=20.253;MAF_USDA=1.639
NC_035095.1	16668461	.	C	A	.	.	MAF_INRAE=12.5;MAF_USDA=2.459
NC_035095.1	16668468	.	G	A	.	.	MAF_INRAE=5.0;MAF_USDA=8.824
NC_035095.1	16668681	.	C	T	.	.	MAF_USDA=1.639
NC_035095.1	16668683	.	A	C	.	.	MAF_USDA=1.639
NC_035095.1	16668864	.	A	T	.	.	MAF_INRAE=49.367;MAF_USDA=25.294
NC_035095.1	16668983	.	T	A	.	.	MAF_USDA=2.459
NC_035095.1	16669051	.	C	G	.	.	MAF_USDA=4.167
NC_035095.1	16669390	.	T	C	.	.	MAF_USDA=2.5
NC_035095.1	16669497	.	G	A	.	.	MAF_INRAE=5.263;MAF_USDA=2.459
NC_035095.1	16669652	.	G	A	.	.	MAF_INRAE=15.789;MAF_USDA=1.639
NC_035095.1	16669835	.	A	C	.	.	MAF_INRAE=10.127;MAF_USDA=6.471
NC_035095.1	16670103	.	C	A	.	.	MAF_INRAE=20.253
NC_035095.1	16670139	.	G	C	.	.	MAF_INRAE=49.367;MAF_USDA=24.706
NC_035095.1	16670320	.	G	A	.	.	MAF_USDA=5.294
NC_035095.1	16670478	.	G	T	.	.	MAF_USDA=4.918
NC_035095.1	16670540	.	T	A	.	.	MAF_INRAE=20.833
NC_035095.1	16670932	.	C	T	.	.	MAF_USDA=1.667
NC_035095.1	16671058	.	T	C	.	.	MAF_USDA=1.639
NC_035095.1	16671306	.	C	T	.	.	MAF_INRAE=5.263;MAF_USDA=2.459
NC_035095.1	16672017	.	A	C	.	.	MAF_USDA=28.824
NC_035095.1	16672041	.	C	T	.	.	MAF_USDA=31.25
NC_035095.1	16672045	.	A	C	.	.	MAF_USDA=31.25
NC_035095.1	16673013	.	G	T	.	.	MAF_INRAE=10.127;MAF_USDA=4.762
NC_035095.1	16673040	.	A	T	.	.	MAF_INRAE=50.0;MAF_USDA=24.118
NC_035095.1	16673198	.	G	C	.	.	MAF_INRAE=5.0;MAF_USDA=9.836
NC_035095.1	16673199	.	C	T	.	.	MAF_INRAE=5.0;MAF_USDA=8.235
NC_035095.1	16673231	.	G	T	.	.	MAF_INRAE=48.734;MAF_USDA=25.882
NC_035095.1	16673232	.	C	G	.	.	MAF_USDA=4.118
NC_035095.1	16673590	.	A	C	.	.	MAF_INRAE=15.789;MAF_USDA=1.639
NC_035095.1	16674004	.	G	A	.	.	MAF_USDA=2.353
NC_035095.1	16674161	.	G	A	.	.	MAF_USDA=18.75
NC_035095.1	16674645	.	A	G	.	.	MAF_USDA=4.167
NC_035095.1	16674708	.	A	G	.	.	MAF_INRAE=48.101;MAF_USDA=25.882
NC_035095.1	16674739	.	C	T	.	.	MAF_USDA=2.459
NC_035095.1	16674949	.	C	A	.	.	MAF_USDA=1.639
NC_035095.1	16674967	.	G	A	.	.	MAF_USDA=2.353
NC_035095.1	16675117	.	T	C	.	.	MAF_INRAE=50.0;MAF_USDA=25.294
NC_035095.1	16675326	.	T	A	.	.	MAF_USDA=2.459
NC_035095.1	16675388	.	T	A	.	.	MAF_USDA=4.167
NC_035095.1	16675389	.	T	A	.	.	MAF_USDA=4.167
NC_035095.1	16675671	.	A	T	.	.	MAF_USDA=23.529
NC_035095.1	16675716	.	T	G	.	.	MAF_USDA=2.459
NC_035095.1	16675793	.	G	C	.	.	MAF_INRAE=10.127;MAF_USDA=3.279
NC_035095.1	16675961	.	C	G	.	.	MAF_INRAE=5.0;MAF_USDA=8.235
NC_035095.1	16676062	.	G	A	.	.	MAF_USDA=2.459
NC_035095.1	16676425	.	C	T	.	.	MAF_INRAE=10.127;MAF_USDA=4.118
NC_035095.1	16676771	.	T	A	.	.	MAF_USDA=1.639
NC_035095.1	16676972	.	A	G	.	.	MAF_USDA=1.639
NC_035095.1	16677896	.	C	A	.	.	MAF_USDA=6.25
NC_035095.1	16678105	.	C	A	.	.	MAF_USDA=29.762
NC_035095.1	16678137	.	A	T	.	.	MAF_USDA=1.639
NC_035095.1	16678352	.	T	G	.	.	MAF_INRAE=47.5;MAF_USDA=24.118
NC_035095.1	16678353	.	C	T	.	.	MAF_INRAE=47.5;MAF_USDA=24.118
NC_035095.1	16678457	.	G	T	.	.	MAF_INRAE=50.0;MAF_USDA=25.294
NC_035095.1	16678518	.	A	C	.	.	MAF_INRAE=45.57;MAF_USDA=20.0
NC_035095.1	16678624	.	A	C	.	.	MAF_USDA=1.639
NC_035095.1	16679079	.	A	G	.	.	MAF_USDA=1.639
NC_035095.1	16679113	.	T	C	.	.	MAF_INRAE=5.0;MAF_USDA=4.706
NC_035095.1	16679359	.	T	C	.	.	MAF_INRAE=50.0;MAF_USDA=25.882
NC_035095.1	16679597	.	T	A	.	.	MAF_USDA=1.639
NC_035095.1	16679649	.	C	T	.	.	MAF_INRAE=19.62;MAF_USDA=8.235
NC_035095.1	16679663	.	C	T	.	.	MAF_USDA=4.167
NC_035095.1	16680891	.	T	G	.	.	MAF_INRAE=5.263;MAF_USDA=1.639
NC_035095.1	16681002	.	T	C	.	.	MAF_INRAE=50.0;MAF_USDA=27.059
NC_035095.1	16681012	.	C	A	.	.	MAF_INRAE=5.263;MAF_USDA=2.459
NC_035095.1	16681179	.	A	T	.	.	MAF_INRAE=20.253;MAF_USDA=1.639
NC_035095.1	16682455	.	G	A	.	.	MAF_INRAE=5.263;MAF_USDA=2.353
NC_035095.1	16682470	.	G	A	.	.	MAF_INRAE=10.833
NC_035095.1	16682680	.	T	A	.	.	MAF_USDA=1.639
NC_035095.1	16682978	.	A	T	.	.	MAF_INRAE=4.167;MAF_USDA=2.459
NC_035095.1	16683101	.	T	G	.	.	MAF_INRAE=5.0;MAF_USDA=4.706
NC_035095.1	16683110	.	A	G	.	.	MAF_INRAE=46.203;MAF_USDA=28.824
NC_035095.1	16683256	.	C	A	.	.	MAF_INRAE=13.924;MAF_USDA=12.353
NC_035095.1	16683428	.	T	C	.	.	MAF_INRAE=36.709;MAF_USDA=24.118
NC_035095.1	16683470	.	G	A	.	.	MAF_INRAE=46.203;MAF_USDA=35.294
NC_035095.1	16683540	.	A	T	.	.	MAF_INRAE=50.0;MAF_USDA=25.882
NC_035095.1	16683853	.	G	T	.	.	MAF_USDA=1.639
NC_035095.1	16684087	.	G	A	.	.	MAF_INRAE=50.0;MAF_USDA=27.647
NC_035095.1	16684434	.	T	A	.	.	MAF_INRAE=9.167
NC_035095.1	16684606	.	C	T	.	.	MAF_INRAE=20.253;MAF_USDA=1.639
NC_035095.1	16684767	.	T	C	.	.	MAF_INRAE=5.263
NC_035095.1	16684960	.	T	C	.	.	MAF_USDA=2.459
NC_035095.1	16684981	.	A	C	.	.	MAF_INRAE=48.734;MAF_USDA=26.471
NC_035095.1	16684988	.	T	C	.	.	MAF_INRAE=10.127;MAF_USDA=5.294
NC_035095.1	16685129	.	T	C	.	.	MAF_USDA=20.833
NC_035095.1	16685136	.	G	T	.	.	MAF_USDA=18.75
NC_035095.1	16685206	.	G	A	.	.	MAF_INRAE=49.367;MAF_USDA=24.706
NC_035095.1	16685226	.	G	A	.	.	MAF_INRAE=46.667;MAF_USDA=25.294
NC_035095.1	16685379	.	A	G	.	.	MAF_USDA=2.459
NC_035095.1	16686313	.	T	G	.	.	MAF_INRAE=5.0;MAF_USDA=8.235
NC_035095.1	16686492	.	T	C	.	.	MAF_INRAE=46.203;MAF_USDA=34.118
NC_035095.1	16686585	.	C	T	.	.	MAF_USDA=2.459
NC_035095.1	16686761	.	C	T	.	.	MAF_INRAE=19.62;MAF_USDA=12.941
NC_035095.1	16686844	.	G	A	.	.	MAF_INRAE=20.253;MAF_USDA=1.639
NC_035095.1	16686849	.	C	T	.	.	MAF_INRAE=20.253;MAF_USDA=1.639
NC_035095.1	16686954	.	A	G	.	.	MAF_USDA=11.475
NC_035095.1	16686965	.	G	A	.	.	MAF_USDA=15.574
NC_035095.1	16687013	.	T	A	.	.	MAF_USDA=25.41
NC_035095.1	16687020	.	G	A	.	.	MAF_USDA=27.049
NC_035095.1	16687022	.	C	T	.	.	MAF_USDA=24.118
NC_035095.1	16687028	.	A	T	.	.	MAF_USDA=1.639
NC_035095.1	16687034	.	G	A	.	.	MAF_USDA=27.059
NC_035095.1	16687040	.	C	T	.	.	MAF_USDA=9.016
NC_035095.1	16687076	.	G	A	.	.	MAF_INRAE=1.667;MAF_USDA=8.824
NC_035095.1	16687078	.	C	T	.	.	MAF_USDA=6.25
NC_035095.1	16687107	.	C	A	.	.	MAF_USDA=1.639
NC_035095.1	16687114	.	C	G	.	.	MAF_USDA=1.639
NC_035095.1	16687127	.	C	T	.	.	MAF_USDA=12.5
NC_035095.1	16687137	.	C	T	.	.	MAF_USDA=2.459
NC_035095.1	16687145	.	A	T	.	.	MAF_USDA=29.508
NC_035095.1	16687149	.	G	A	.	.	MAF_USDA=12.295
NC_035095.1	16687155	.	T	C	.	.	MAF_USDA=26.23
NC_035095.1	16687173	.	C	A	.	.	MAF_USDA=25.833
NC_035095.1	16687183	.	C	T	.	.	MAF_USDA=21.176
NC_035095.1	16687188	.	C	A	.	.	MAF_USDA=22.131
NC_035095.1	16687245	.	A	G	.	.	MAF_INRAE=49.367;MAF_USDA=26.471
NC_035095.1	16687304	.	C	T	.	.	MAF_USDA=1.639
NC_035095.1	16687389	.	G	A	.	.	MAF_USDA=2.459
NC_035095.1	16687422	.	C	A	.	.	MAF_INRAE=5.0;MAF_USDA=8.235
NC_035095.1	16687827	.	C	A	.	.	MAF_USDA=1.639
NC_035095.1	16687829	.	C	G	.	.	MAF_USDA=1.639
NC_035095.1	16687945	.	TTAAAAA	TTAAAAT	.	.	MAF_USDA=22.917
NC_035095.1	16687946	.	T	A	.	.	MAF_INRAE=21.053;MAF_USDA=1.639
NC_035095.1	16687951	.	A	T	.	.	MAF_INRAE=45.833;MAF_USDA=31.148
NC_035095.1	16687953	.	T	G	.	.	MAF_USDA=1.639
NC_035095.1	16688298	.	C	T	.	.	MAF_INRAE=3.797
NC_035095.1	16688493	.	C	T	.	.	MAF_USDA=11.475
NC_035095.1	16688608	.	T	G	.	.	MAF_INRAE=1.667
NC_035095.1	16688655	.	C	A	.	.	MAF_INRAE=5.0
NC_035095.1	16689143	.	A	T	.	.	MAF_INRAE=5.0;MAF_USDA=4.706
NC_035095.1	16689204	.	G	A	.	.	MAF_INRAE=15.789;MAF_USDA=1.639
NC_035095.1	16689206	.	T	A	.	.	MAF_USDA=18.824
NC_035095.1	16689207	.	T	A	.	.	MAF_USDA=18.824
NC_035095.1	16689382	.	C	T	.	.	MAF_INRAE=5.0;MAF_USDA=7.647
NC_035095.1	16689414	.	C	A	.	.	MAF_USDA=7.059
NC_035095.1	16689474	.	C	T	.	.	MAF_INRAE=46.667;MAF_USDA=31.25
NC_035095.1	16689480	.	C	A	.	.	MAF_INRAE=5.0;MAF_USDA=3.529
NC_035095.1	16690799	.	C	A	.	.	MAF_INRAE=5.263
NC_035095.1	16691739	.	T	A	.	.	MAF_USDA=18.75
NC_035095.1	16692071	.	G	A	.	.	MAF_USDA=18.824
NC_035095.1	16692222	.	G	A	.	.	MAF_USDA=31.765
NC_035095.1	16692497	.	A	T	.	.	MAF_INRAE=5.263
NC_035095.1	16692636	.	G	T	.	.	MAF_INRAE=49.367;MAF_USDA=22.941
NC_035095.1	16692699	.	C	T	.	.	MAF_INRAE=15.789
NC_035095.1	16693034	.	A	G	.	.	MAF_INRAE=49.367;MAF_USDA=24.118
NC_035095.1	16693066	.	C	T	.	.	MAF_USDA=1.639
NC_035095.1	16693137	.	T	A	.	.	MAF_USDA=1.639
NC_035095.1	16693241	.	T	A	.	.	MAF_INRAE=50.0;MAF_USDA=25.294
NC_035095.1	16693400	.	G	A	.	.	MAF_INRAE=15.789;MAF_USDA=1.639
NC_035095.1	16693505	.	T	A	.	.	MAF_INRAE=2.5
NC_035095.1	16693678	.	G	C	.	.	MAF_USDA=2.459
NC_035095.1	16693773	.	C	T	.	.	MAF_INRAE=50.0;MAF_USDA=25.294
NC_035095.1	16694090	.	G	A	.	.	MAF_USDA=25.294
NC_035095.1	16694170	.	A	G	.	.	MAF_INRAE=41.667;MAF_USDA=31.765
NC_035095.1	16694376	.	G	A	.	.	MAF_USDA=2.459
NC_035095.1	16694417	.	C	A	.	.	MAF_INRAE=5.0;MAF_USDA=4.706
NC_035095.1	16694533	.	C	T	.	.	MAF_INRAE=19.62;MAF_USDA=1.639
NC_035095.1	16694643	.	G	A	.	.	MAF_INRAE=5.0;MAF_USDA=4.706
NC_035095.1	16694687	.	T	G	.	.	MAF_INRAE=49.367;MAF_USDA=24.706
NC_035095.1	16694999	.	C	T	.	.	MAF_INRAE=48.734;MAF_USDA=22.951
NC_035095.1	16696251	.	A	C	.	.	MAF_USDA=4.167
NC_035095.1	16696616	.	C	T	.	.	MAF_INRAE=48.101;MAF_USDA=25.882
NC_035095.1	16696637	.	T	G	.	.	MAF_USDA=1.639
NC_035095.1	16696912	.	A	C	.	.	MAF_USDA=5.294
NC_035095.1	16696995	.	G	T	.	.	MAF_INRAE=5.263;MAF_USDA=2.459
NC_035095.1	16697005	.	G	A	.	.	MAF_INRAE=50.0;MAF_USDA=25.882
NC_035095.1	16697035	.	C	T	.	.	MAF_INRAE=15.789;MAF_USDA=1.639
NC_035095.1	16697081	.	A	T	.	.	MAF_INRAE=3.797;MAF_USDA=2.459
NC_035095.1	16697199	.	C	G	.	.	MAF_USDA=2.459
NC_035095.1	16697635	.	A	C	.	.	MAF_INRAE=10.759;MAF_USDA=3.279
NC_035095.1	16697944	.	G	T	.	.	MAF_INRAE=50.0;MAF_USDA=24.706
NC_035095.1	16697975	.	C	A	.	.	MAF_INRAE=2.5
NC_035095.1	16697976	.	A	G	.	.	MAF_INRAE=2.5
NC_035095.1	16698070	.	T	G	.	.	MAF_USDA=1.639
NC_035095.1	16698261	.	G	C	.	.	MAF_INRAE=15.789;MAF_USDA=1.667
NC_035095.1	16698557	.	G	A	.	.	MAF_USDA=2.353
NC_035095.1	16698564	.	C	A	.	.	MAF_INRAE=5.0;MAF_USDA=8.824
NC_035095.1	16698577	.	G	T	.	.	MAF_INRAE=50.0;MAF_USDA=25.294
NC_035095.1	16698628	.	T	G,A	.	.	MAF_INRAE=15.789
NC_035095.1	16699154	.	A	T	.	.	MAF_USDA=8.235
NC_035095.1	16699283	.	C	T	.	.	MAF_USDA=1.639
NC_035095.1	16699379	.	C	T	.	.	MAF_USDA=1.639
NC_035095.1	16699435	.	G	A	.	.	MAF_INRAE=5.0;MAF_USDA=9.412
NC_035095.1	16699623	.	C	A	.	.	MAF_INRAE=5.0;MAF_USDA=12.295
NC_035095.1	16699628	.	C	A	.	.	MAF_INRAE=5.0;MAF_USDA=11.475
NC_035095.1	16699633	.	T	G	.	.	MAF_INRAE=5.263;MAF_USDA=1.639
NC_035095.1	16699758	.	C	A	.	.	MAF_USDA=2.459
NC_035095.1	16701665	.	A	T	.	.	MAF_USDA=3.279
NC_035095.1	16701714	.	C	G	.	.	MAF_INRAE=44.737;MAF_USDA=25.0
NC_035095.1	16702350	.	A	G	.	.	MAF_INRAE=6.667
NC_035095.1	16702381	.	A	G	.	.	MAF_INRAE=5.0;MAF_USDA=3.529
NC_035095.1	16702414	.	T	G	.	.	MAF_INRAE=15.833
NC_035095.1	16702508	.	C	T	.	.	MAF_USDA=6.25
NC_035095.1	16702600	.	G	T	.	.	MAF_USDA=1.695
NC_035095.1	16702781	.	C	T	.	.	MAF_INRAE=6.962;MAF_USDA=1.639
NC_035095.1	16702790	.	C	A	.	.	MAF_USDA=1.639
NC_035095.1	16703783	.	C	T	.	.	MAF_INRAE=15.789;MAF_USDA=1.639
NC_035095.1	16703828	.	G	C	.	.	MAF_INRAE=10.759;MAF_USDA=3.279
NC_035095.1	16703829	.	A	C	.	.	MAF_INRAE=12.5;MAF_USDA=3.279
NC_035095.1	16703983	.	T	C	.	.	MAF_USDA=1.639
NC_035095.1	16704037	.	C	T	.	.	MAF_USDA=1.639
NC_035095.1	16704150	.	T	A	.	.	MAF_INRAE=50.0;MAF_USDA=26.471
NC_035095.1	16704182	.	A	C	.	.	MAF_INRAE=46.203;MAF_USDA=35.882
NC_035095.1	16704500	.	A	G	.	.	MAF_USDA=1.639
NC_035095.1	16704548	.	C	A	.	.	MAF_INRAE=48.734;MAF_USDA=26.471
NC_035095.1	16704552	.	C	T	.	.	MAF_INRAE=5.0;MAF_USDA=7.647
NC_035095.1	16705059	.	G	A	.	.	MAF_INRAE=5.0;MAF_USDA=4.118
NC_035095.1	16705069	.	G	A	.	.	MAF_INRAE=5.063
NC_035095.1	16705076	.	A	G	.	.	MAF_INRAE=50.0;MAF_USDA=24.706
NC_035095.1	16705165	.	C	T	.	.	MAF_USDA=12.295
NC_035095.1	16705286	.	A	T	.	.	MAF_INRAE=11.667
NC_035095.1	16705292	.	A	C	.	.	MAF_USDA=5.738
NC_035095.1	16705425	.	G	T	.	.	MAF_INRAE=50.0;MAF_USDA=25.882
NC_035095.1	16705575	.	T	A	.	.	MAF_USDA=1.667
NC_035095.1	16705614	.	G	A	.	.	MAF_INRAE=49.367;MAF_USDA=25.595
NC_035095.1	16705725	.	A	C	.	.	MAF_INRAE=42.105;MAF_USDA=23.81
NC_035095.1	16705764	.	A	C	.	.	MAF_USDA=10.833
NC_035095.1	16706424	.	A	C	.	.	MAF_INRAE=10.127;MAF_USDA=5.294
NC_035095.1	16706452	.	A	C	.	.	MAF_USDA=1.639
NC_035095.1	16706486	.	C	T	.	.	MAF_INRAE=5.263;MAF_USDA=2.459
NC_035095.1	16706524	.	A	G	.	.	MAF_INRAE=15.789;MAF_USDA=1.639
NC_035095.1	16706541	.	T	A	.	.	MAF_INRAE=49.367;MAF_USDA=24.118
NC_035095.1	16706854	.	A	T	.	.	MAF_USDA=3.279
NC_035095.1	16706876	.	C	T	.	.	MAF_USDA=2.459
NC_035095.1	16706907	.	A	T	.	.	MAF_USDA=4.098
NC_035095.1	16706942	.	C	G	.	.	MAF_USDA=3.279
NC_035095.1	16706956	.	A	C	.	.	MAF_USDA=2.459
NC_035095.1	16706965	.	G	A	.	.	MAF_USDA=1.639
NC_035095.1	16706979	.	G	A	.	.	MAF_USDA=1.639
NC_035095.1	16707054	.	G	A	.	.	MAF_INRAE=5.0;MAF_USDA=9.412
NC_035095.1	16707063	.	G	A	.	.	MAF_INRAE=15.789
NC_035095.1	16707736	.	T	C	.	.	MAF_INRAE=20.253;MAF_USDA=1.639
NC_035095.1	16707938	.	C	A	.	.	MAF_INRAE=10.127;MAF_USDA=4.118
NC_035095.1	16708346	.	G	T	.	.	MAF_USDA=10.87
NC_035095.1	16708469	.	C	T	.	.	MAF_INRAE=19.62
NC_035095.1	16708480	.	C	T	.	.	MAF_USDA=2.083
NC_035095.1	16708674	.	G	A	.	.	MAF_INRAE=3.797;MAF_USDA=2.459
NC_035095.1	16708805	.	G	C	.	.	MAF_INRAE=5.0;MAF_USDA=7.647
NC_035095.1	16708812	.	A	C	.	.	MAF_INRAE=3.797;MAF_USDA=2.459
NC_035095.1	16708909	.	G	A	.	.	MAF_INRAE=5.0;MAF_USDA=8.824
NC_035095.1	16709100	.	C	A	.	.	MAF_INRAE=3.797;MAF_USDA=2.459
NC_035095.1	16709141	.	T	C	.	.	MAF_INRAE=50.0;MAF_USDA=24.706
NC_035095.1	16709233	.	G	T	.	.	MAF_INRAE=15.789
NC_035095.1	16710182	.	G	T	.	.	MAF_INRAE=5.0;MAF_USDA=8.824
NC_035095.1	16710212	.	T	C	.	.	MAF_INRAE=47.5;MAF_USDA=25.882
NC_035095.1	16710580	.	A	C	.	.	MAF_USDA=1.639
NC_035095.1	16710583	.	C	G	.	.	MAF_INRAE=3.797;MAF_USDA=2.459
NC_035095.1	16710584	.	T	A	.	.	MAF_INRAE=5.0;MAF_USDA=4.706
NC_035095.1	16710704	.	G	T	.	.	MAF_INRAE=3.797;MAF_USDA=2.459
NC_035095.1	16710754	.	A	C	.	.	MAF_USDA=9.836
NC_035095.1	16710832	.	C	A	.	.	MAF_USDA=9.836
NC_035095.1	16710836	.	G	A	.	.	MAF_USDA=10.656
NC_035095.1	16710838	.	C	T	.	.	MAF_USDA=9.836
NC_035095.1	16710863	.	A	G	.	.	MAF_USDA=10.656
NC_035095.1	16710872	.	G	A	.	.	MAF_USDA=10.656
NC_035095.1	16710989	.	G	A	.	.	MAF_INRAE=15.789;MAF_USDA=1.639
NC_035095.1	16710990	.	C	G	.	.	MAF_USDA=1.639
NC_035095.1	16711146	.	T	G	.	.	MAF_INRAE=5.0;MAF_USDA=4.706
NC_035095.1	16711316	.	A	G	.	.	MAF_USDA=1.639
NC_035095.1	16711606	.	C	T	.	.	MAF_INRAE=49.367;MAF_USDA=26.471
NC_035095.1	16711650	.	A	C	.	.	MAF_INRAE=50.0;MAF_USDA=25.294
NC_035095.1	16711911	.	G	T	.	.	MAF_USDA=2.459
NC_035095.1	16712087	.	G	A	.	.	MAF_USDA=5.738
NC_035095.1	16712315	.	A	T	.	.	MAF_INRAE=48.734;MAF_USDA=28.824
NC_035095.1	16712321	.	T	C	.	.	MAF_INRAE=48.734;MAF_USDA=28.824
NC_035095.1	16712381	.	A	T	.	.	MAF_USDA=39.583
NC_035095.1	16712401	.	C	T	.	.	MAF_INRAE=45.57;MAF_USDA=23.81
NC_035095.1	16712982	.	A	T	.	.	MAF_INRAE=50.0;MAF_USDA=25.294
NC_035095.1	16713042	.	C	T	.	.	MAF_INRAE=2.5
NC_035095.1	16713300	.	T	A	.	.	MAF_INRAE=46.835;MAF_USDA=34.706
NC_035095.1	16713305	.	G	A	.	.	MAF_INRAE=46.835;MAF_USDA=34.706
NC_035095.1	16713491	.	T	A	.	.	MAF_INRAE=50.0;MAF_USDA=25.294
NC_035095.1	16713548	.	T	C	.	.	MAF_USDA=2.459
NC_035095.1	16713640	.	G	C	.	.	MAF_USDA=1.639
NC_035095.1	16713822	.	A	G	.	.	MAF_INRAE=50.0;MAF_USDA=25.882
NC_035095.1	16713847	.	T	C	.	.	MAF_INRAE=50.0;MAF_USDA=25.882
NC_035095.1	16714028	.	T	G	.	.	MAF_USDA=1.639
NC_035095.1	16714075	.	G	T	.	.	MAF_INRAE=10.127;MAF_USDA=4.118
NC_035095.1	16714167	.	G	A	.	.	MAF_USDA=2.459
NC_035095.1	16714213	.	T	G	.	.	MAF_USDA=2.459
NC_035095.1	16714222	.	A	G	.	.	MAF_INRAE=5.063
NC_035095.1	16714396	.	A	C	.	.	MAF_USDA=24.59
NC_035095.1	16714461	.	G	A	.	.	MAF_USDA=1.639
NC_035095.1	16714551	.	G	T	.	.	MAF_USDA=4.167
NC_035095.1	16714836	.	C	T	.	.	MAF_USDA=2.459
NC_035095.1	16715333	.	G	A	.	.	MAF_INRAE=1.667;MAF_USDA=16.667
NC_035095.1	16715583	.	T	G	.	.	MAF_INRAE=15.789;MAF_USDA=1.639
NC_035095.1	16715720	.	C	T	.	.	MAF_INRAE=1.667
NC_035095.1	16715839	.	G	T	.	.	MAF_USDA=13.529
NC_035095.1	16715939	.	G	A	.	.	MAF_INRAE=1.667
NC_035095.1	16715947	.	A	G	.	.	MAF_INRAE=2.5
NC_035095.1	16715968	.	A	G	.	.	MAF_INRAE=2.5;MAF_USDA=3.279
NC_035095.1	16715988	.	T	A	.	.	MAF_INRAE=2.5;MAF_USDA=3.279
NC_035095.1	16716000	.	T	A	.	.	MAF_INRAE=2.5;MAF_USDA=4.098
NC_035095.1	16716017	.	T	C	.	.	MAF_INRAE=3.333;MAF_USDA=4.098
NC_035095.1	16716033	.	C	A	.	.	MAF_INRAE=2.5
NC_035095.1	16716490	.	C	T	.	.	MAF_USDA=1.639
NC_035095.1	16716609	.	G	A	.	.	MAF_INRAE=5.0;MAF_USDA=1.639
NC_035095.1	16716788	.	T	C	.	.	MAF_INRAE=10.127;MAF_USDA=5.294
NC_035095.1	16716858	.	A	T	.	.	MAF_INRAE=5.0;MAF_USDA=4.706
NC_035095.1	16717023	.	G	A	.	.	MAF_USDA=8.235
NC_035095.1	16717600	.	C	A	.	.	MAF_INRAE=10.127;MAF_USDA=3.279
NC_035095.1	16717823	.	T	C	.	.	MAF_USDA=1.639
NC_035095.1	16718194	.	G	T	.	.	MAF_INRAE=5.263;MAF_USDA=2.459
NC_035095.1	16718693	.	G	A	.	.	MAF_INRAE=50.0;MAF_USDA=27.647
NC_035095.1	16718898	.	A	C	.	.	MAF_USDA=1.639
NC_035095.1	16719014	.	A	T	.	.	MAF_INRAE=1.667
NC_035095.1	16719109	.	A	G	.	.	MAF_INRAE=9.167
NC_035095.1	16719327	.	C	T	.	.	MAF_INRAE=1.667
NC_035095.1	16719496	.	T	C	.	.	MAF_INRAE=15.789;MAF_USDA=1.639
NC_035095.1	16719548	.	C	A	.	.	MAF_INRAE=46.203;MAF_USDA=44.118
NC_035095.1	16719575	.	T	G	.	.	MAF_INRAE=12.5;MAF_USDA=2.459
NC_035095.1	16719835	.	G	A	.	.	MAF_INRAE=5.263;MAF_USDA=2.459
NC_035095.1	16720020	.	A	G	.	.	MAF_INRAE=15.789;MAF_USDA=1.639
NC_035095.1	16720037	.	C	T	.	.	MAF_INRAE=15.789;MAF_USDA=1.639
NC_035095.1	16720291	.	T	C	.	.	MAF_USDA=1.639
NC_035095.1	16720301	.	C	T	.	.	MAF_INRAE=5.263;MAF_USDA=2.459
NC_035095.1	16720302	.	G	T	.	.	MAF_USDA=1.639
NC_035095.1	16720711	.	T	G	.	.	MAF_USDA=4.167
NC_035095.1	16721389	.	G	A	.	.	MAF_USDA=1.639
NC_035095.1	16721410	.	G	C	.	.	MAF_INRAE=46.835;MAF_USDA=45.833
NC_035095.1	16721418	.	T	A	.	.	MAF_INRAE=46.835;MAF_USDA=45.833
NC_035095.1	16722054	.	C	T	.	.	MAF_USDA=21.176
NC_035095.1	16722089	.	C	T	.	.	MAF_INRAE=50.0;MAF_USDA=22.951
NC_035095.1	16722299	.	T	A	.	.	MAF_INRAE=47.468;MAF_USDA=25.882
NC_035095.1	16722451	.	A	C	.	.	MAF_INRAE=3.797;MAF_USDA=2.459
NC_035095.1	16722768	.	A	C	.	.	MAF_INRAE=28.333
NC_035095.1	16722937	.	T	G	.	.	MAF_INRAE=50.0;MAF_USDA=25.294
NC_035095.1	16723077	.	A	C	.	.	MAF_INRAE=15.789
NC_035095.1	16723161	.	C	T	.	.	MAF_INRAE=48.734;MAF_USDA=25.882
NC_035095.1	16723236	.	G	T	.	.	MAF_USDA=6.25
NC_035095.1	16723246	.	C	A	.	.	MAF_USDA=1.639
NC_035095.1	16723274	.	T	C	.	.	MAF_INRAE=5.0;MAF_USDA=7.059
NC_035095.1	16723342	.	T	A	.	.	MAF_INRAE=5.0;MAF_USDA=8.235
NC_035095.1	16723583	.	G	A	.	.	MAF_INRAE=27.215;MAF_USDA=27.083
NC_035095.1	16723683	.	T	A	.	.	MAF_INRAE=29.747;MAF_USDA=41.176
NC_035095.1	16723690	.	T	A	.	.	MAF_INRAE=5.0;MAF_USDA=4.706
NC_035095.1	16723890	.	G	T	.	.	MAF_USDA=1.639
NC_035095.1	16724005	.	A	C	.	.	MAF_INRAE=3.797;MAF_USDA=2.459
NC_035095.1	16724016	.	T	C	.	.	MAF_INRAE=29.747;MAF_USDA=39.412
NC_035095.1	16724161	.	ATTTTTTTTTTT	ATTTTTTTTTTG	.	.	MAF_USDA=47.917
NC_035095.1	16724172	.	T	G	.	.	MAF_INRAE=30.38
NC_035095.1	16724603	.	A	G	.	.	MAF_INRAE=29.747;MAF_USDA=40.588
NC_035095.1	16724658	.	G	A	.	.	MAF_USDA=19.412
NC_035095.1	16724685	.	G	T	.	.	MAF_INRAE=15.789;MAF_USDA=1.639
NC_035095.1	16724897	.	A	C	.	.	MAF_INRAE=20.253;MAF_USDA=1.639
NC_035095.1	16724898	.	G	A	.	.	MAF_INRAE=23.333;MAF_USDA=1.639
NC_035095.1	16724912	.	T	C	.	.	MAF_INRAE=30.38;MAF_USDA=39.412
NC_035095.1	16724913	.	G	A	.	.	MAF_USDA=14.118
NC_035095.1	16724924	.	G	T	.	.	MAF_INRAE=30.38;MAF_USDA=39.412
NC_035095.1	16725081	.	T	C	.	.	MAF_INRAE=4.43
NC_035095.1	16725124	.	C	A	.	.	MAF_USDA=2.459
NC_035095.1	16725302	.	C	T	.	.	MAF_INRAE=25.949;MAF_USDA=14.118
NC_035095.1	16725554	.	C	T	.	.	MAF_INRAE=4.167
NC_035095.1	16725598	.	C	T	.	.	MAF_INRAE=5.0;MAF_USDA=4.762
NC_035095.1	16725650	.	C	T	.	.	MAF_INRAE=20.253;MAF_USDA=14.706
NC_035095.1	16725837	.	T	C	.	.	MAF_INRAE=31.013;MAF_USDA=40.588
NC_035095.1	16726045	.	G	T	.	.	MAF_INRAE=25.949;MAF_USDA=14.118
NC_035095.1	16726149	.	C	T	.	.	MAF_USDA=2.459
NC_035095.1	16726155	.	A	C	.	.	MAF_INRAE=5.0;MAF_USDA=1.639
NC_035095.1	16726240	.	C	T	.	.	MAF_USDA=20.588
NC_035095.1	16726267	.	A	C	.	.	MAF_USDA=4.167
NC_035095.1	16727333	.	T	G	.	.	MAF_INRAE=29.747;MAF_USDA=41.176
NC_035095.1	16727432	.	T	A	.	.	MAF_USDA=6.25
NC_035095.1	16727517	.	A	T	.	.	MAF_INRAE=29.114;MAF_USDA=40.588
NC_035095.1	16727575	.	G	A	.	.	MAF_USDA=4.918
NC_035095.1	16727702	.	A	G	.	.	MAF_USDA=1.639
NC_035095.1	16727916	.	A	G	.	.	MAF_INRAE=6.329;MAF_USDA=7.059
NC_035095.1	16727921	.	G	A	.	.	MAF_INRAE=11.667;MAF_USDA=2.459
NC_035095.1	16728021	.	A	C	.	.	MAF_USDA=1.639
NC_035095.1	16728551	.	G	T	.	.	MAF_INRAE=5.0;MAF_USDA=8.333
NC_035095.1	16728698	.	G	C	.	.	MAF_INRAE=10.759;MAF_USDA=2.459
NC_035095.1	16728811	.	C	T	.	.	MAF_INRAE=5.0;MAF_USDA=3.279
NC_035095.1	16728923	.	G	A	.	.	MAF_INRAE=20.253;MAF_USDA=1.639
NC_035095.1	16729316	.	T	G	.	.	MAF_USDA=1.639
NC_035095.1	16729375	.	T	C	.	.	MAF_INRAE=13.924;MAF_USDA=10.0
NC_035095.1	16729417	.	A	T	.	.	MAF_USDA=4.167
NC_035095.1	16729766	.	G	T	.	.	MAF_INRAE=30.38;MAF_USDA=41.176
NC_035095.1	16729916	.	T	G	.	.	MAF_USDA=1.639
NC_035095.1	16729980	.	C	A	.	.	MAF_INRAE=4.167;MAF_USDA=10.656
NC_035095.1	16730382	.	G	A	.	.	MAF_USDA=20.588
NC_035095.1	16730835	.	T	C	.	.	MAF_USDA=7.647
NC_035095.1	16730897	.	T	G	.	.	MAF_USDA=2.459
NC_035095.1	16730966	.	C	A	.	.	MAF_INRAE=9.167
NC_035095.1	16731063	.	A	G	.	.	MAF_INRAE=20.253;MAF_USDA=9.016
NC_035095.1	16733439	.	GGAG	GGAA	.	.	MAF_USDA=47.917
NC_035095.1	16733687	.	A	G	.	.	MAF_INRAE=1.667;MAF_USDA=4.098
NC_035095.1	16733696	.	A	G	.	.	MAF_INRAE=31.646;MAF_USDA=40.588
NC_035095.1	16733737	.	G	A	.	.	MAF_USDA=3.279
NC_035095.1	16733745	.	G	T	.	.	MAF_USDA=3.279
NC_035095.1	16733758	.	A	T	.	.	MAF_USDA=2.459
NC_035095.1	16734005	.	G	T	.	.	MAF_INRAE=25.949;MAF_USDA=50.0
NC_035095.1	16734153	.	T	A	.	.	MAF_USDA=1.639
NC_035095.1	16734248	.	T	C	.	.	MAF_INRAE=15.823;MAF_USDA=8.824
NC_035095.1	16734308	.	C	A	.	.	MAF_INRAE=5.0;MAF_USDA=4.167
NC_035095.1	16734309	.	T	A	.	.	MAF_INRAE=5.0;MAF_USDA=4.167
NC_035095.1	16734475	.	G	A	.	.	MAF_USDA=2.459
NC_035095.1	16734664	.	C	T	.	.	MAF_USDA=19.412
NC_035095.1	16734686	.	C	T	.	.	MAF_USDA=1.639
NC_035095.1	16734756	.	C	A	.	.	MAF_USDA=2.459
NC_035095.1	16734995	.	C	T	.	.	MAF_USDA=1.639
NC_035095.1	16735159	.	T	C	.	.	MAF_INRAE=31.013;MAF_USDA=40.0
NC_035095.1	16735191	.	G	T	.	.	MAF_USDA=22.353
NC_035095.1	16735250	.	T	C	.	.	MAF_USDA=2.459
NC_035095.1	16735291	.	G	T	.	.	MAF_USDA=1.639
NC_035095.1	16735625	.	C	T	.	.	MAF_INRAE=9.167
NC_035095.1	16735905	.	T	A	.	.	MAF_INRAE=6.329;MAF_USDA=7.059
NC_035095.1	16735933	.	C	A	.	.	MAF_USDA=2.459
NC_035095.1	16736012	.	A	G	.	.	MAF_INRAE=26.582;MAF_USDA=28.824
NC_035095.1	16736215	.	C	T	.	.	MAF_USDA=2.459
NC_035095.1	16736309	.	T	C	.	.	MAF_INRAE=1.667;MAF_USDA=14.583
NC_035095.1	16736352	.	C	T	.	.	MAF_INRAE=29.747;MAF_USDA=40.0
NC_035095.1	16736520	.	A	T	.	.	MAF_INRAE=31.013;MAF_USDA=40.0
NC_035095.1	16736521	.	A	T	.	.	MAF_USDA=1.639
NC_035095.1	16736577	.	T	C	.	.	MAF_USDA=1.639
NC_035095.1	16736587	.	T	G	.	.	MAF_USDA=1.639
NC_035095.1	16736923	.	C	A	.	.	MAF_INRAE=9.167
NC_035095.1	16737018	.	T	A	.	.	MAF_USDA=1.639
NC_035095.1	16737282	.	C	T	.	.	MAF_USDA=21.176
NC_035095.1	16737427	.	G	A	.	.	MAF_USDA=1.639
NC_035095.1	16737445	.	T	G	.	.	MAF_INRAE=5.0;MAF_USDA=4.706
NC_035095.1	16737703	.	C	T	.	.	MAF_INRAE=29.747;MAF_USDA=40.0
NC_035095.1	16737735	.	A	G	.	.	MAF_INRAE=50.0;MAF_USDA=25.294
NC_035095.1	16737742	.	G	T	.	.	MAF_INRAE=20.253;MAF_USDA=1.639
NC_035095.1	16737755	.	G	A	.	.	MAF_INRAE=20.253;MAF_USDA=14.706
NC_035095.1	16737782	.	T	A	.	.	MAF_USDA=7.377
NC_035095.1	16738271	.	A	G	.	.	MAF_USDA=6.25
NC_035095.1	16738294	.	A	G	.	.	MAF_USDA=1.639
NC_035095.1	16738454	.	A	T	.	.	MAF_INRAE=31.579;MAF_USDA=39.286
NC_035095.1	16738465	.	T	A	.	.	MAF_USDA=10.833
NC_035095.1	16738569	.	C	A	.	.	MAF_INRAE=29.747;MAF_USDA=36.471
NC_035095.1	16738585	.	A	G	.	.	MAF_INRAE=29.747;MAF_USDA=39.881
NC_035095.1	16738602	.	T	G	.	.	MAF_USDA=5.738
NC_035095.1	16738648	.	T	C	.	.	MAF_USDA=4.918
NC_035095.1	16738665	.	T	A	.	.	MAF_USDA=9.016
NC_035095.1	16738827	.	A	G	.	.	MAF_USDA=1.639
NC_035095.1	16739031	.	G	A	.	.	MAF_INRAE=2.5
NC_035095.1	16739055	.	G	A	.	.	MAF_USDA=3.279
NC_035095.1	16739408	.	A	C	.	.	MAF_USDA=2.459
NC_035095.1	16739606	.	A	G	.	.	MAF_INRAE=29.747;MAF_USDA=40.0
NC_035095.1	16739787	.	T	A	.	.	MAF_INRAE=5.063
NC_035095.1	16739842	.	C	T	.	.	MAF_USDA=20.588
NC_035095.1	16740025	.	C	T	.	.	MAF_INRAE=3.165;MAF_USDA=3.279
NC_035095.1	16740446	.	C	T	.	.	MAF_INRAE=30.38;MAF_USDA=40.588
NC_035095.1	16740587	.	T	A	.	.	MAF_USDA=20.0
NC_035095.1	16741119	.	C	T	.	.	MAF_USDA=2.459
NC_035095.1	16741122	.	G	C	.	.	MAF_INRAE=20.253;MAF_USDA=2.459
NC_035095.1	16741441	.	G	C	.	.	MAF_USDA=5.294
NC_035095.1	16741452	.	A	C	.	.	MAF_USDA=4.706
NC_035095.1	16741602	.	A	G	.	.	MAF_INRAE=29.747;MAF_USDA=40.0
NC_035095.1	16741873	.	A	C	.	.	MAF_INRAE=30.38;MAF_USDA=39.286
NC_035095.1	16742425	.	A	G	.	.	MAF_USDA=29.412
NC_035095.1	16742482	.	C	T	.	.	MAF_INRAE=10.833
NC_035095.1	16742715	.	T	G	.	.	MAF_USDA=1.639
NC_035095.1	16742772	.	G	C	.	.	MAF_INRAE=15.789;MAF_USDA=1.639
NC_035095.1	16742951	.	T	A	.	.	MAF_INRAE=29.114
NC_035095.1	16742955	.	A	T	.	.	MAF_INRAE=5.0
NC_035095.1	16743758	.	A	G	.	.	MAF_INRAE=29.747;MAF_USDA=40.588
NC_035095.1	16743950	.	G	T	.	.	MAF_USDA=1.639
NC_035095.1	16744169	.	C	T	.	.	MAF_INRAE=31.013;MAF_USDA=39.412
NC_035095.1	16744179	.	G	A	.	.	MAF_INRAE=31.013;MAF_USDA=39.412
NC_035095.1	16744185	.	C	A	.	.	MAF_INRAE=5.263;MAF_USDA=2.459
NC_035095.1	16744796	.	A	T	.	.	MAF_USDA=10.656
NC_035095.1	16744916	.	C	A	.	.	MAF_USDA=2.459
NC_035095.1	16745010	.	C	T	.	.	MAF_USDA=2.459
NC_035095.1	16745069	.	G	C	.	.	MAF_USDA=3.279
NC_035095.1	16745134	.	G	A	.	.	MAF_USDA=20.588
NC_035095.1	16745632	.	T	C	.	.	MAF_INRAE=30.38;MAF_USDA=38.824
NC_035095.1	16745642	.	G	A	.	.	MAF_USDA=1.639
NC_035095.1	16745676	.	T	A	.	.	MAF_USDA=1.639
NC_035095.1	16745685	.	G	C	.	.	MAF_USDA=3.279
NC_035095.1	16745790	.	C	T	.	.	MAF_INRAE=12.5
NC_035095.1	16746023	.	T	C	.	.	MAF_USDA=20.238
NC_035095.1	16746052	.	T	G	.	.	MAF_INRAE=25.949;MAF_USDA=29.762
NC_035095.1	16746293	.	G	T	.	.	MAF_USDA=4.918
NC_035095.1	16746344	.	C	A	.	.	MAF_USDA=1.639
NC_035095.1	16746557	.	C	T	.	.	MAF_USDA=20.0
NC_035095.1	16746656	.	A	T	.	.	MAF_INRAE=29.747;MAF_USDA=40.588
NC_035095.1	16746690	.	T	C	.	.	MAF_INRAE=29.747;MAF_USDA=41.176
NC_035095.1	16746811	.	G	A	.	.	MAF_INRAE=5.263
NC_035095.1	16746849	.	G	A	.	.	MAF_USDA=1.639
NC_035095.1	16746857	.	C	A	.	.	MAF_INRAE=1.667
NC_035095.1	16747152	.	G	C	.	.	MAF_USDA=1.639
NC_035095.1	16747244	.	A	G	.	.	MAF_USDA=2.459
NC_035095.1	16747271	.	G	A	.	.	MAF_INRAE=15.789;MAF_USDA=1.639
NC_035095.1	16747287	.	C	A	.	.	MAF_USDA=1.639
NC_035095.1	16747347	.	C	A	.	.	MAF_USDA=4.167
NC_035095.1	16747392	.	C	A	.	.	MAF_USDA=16.667
NC_035095.1	16747964	.	T	A	.	.	MAF_USDA=2.542
NC_035095.1	16748175	.	C	T	.	.	MAF_INRAE=5.263;MAF_USDA=2.459
NC_035095.1	16748359	.	T	C	.	.	MAF_USDA=2.459
NC_035095.1	16748470	.	C	T	.	.	MAF_INRAE=5.0;MAF_USDA=4.706
NC_035095.1	16748567	.	A	T	.	.	MAF_USDA=10.656
NC_035095.1	16748580	.	T	G	.	.	MAF_USDA=20.588
NC_035095.1	16748621	.	A	T	.	.	MAF_USDA=14.583
NC_035095.1	16748632	.	C	G	.	.	MAF_INRAE=31.013;MAF_USDA=40.588
NC_035095.1	16749012	.	A	C	.	.	MAF_INRAE=9.167
NC_035095.1	16749171	.	G	A	.	.	MAF_INRAE=5.063
NC_035095.1	16749243	.	A	C	.	.	MAF_INRAE=3.797;MAF_USDA=2.459
NC_035095.1	16749427	.	A	G	.	.	MAF_USDA=1.639
NC_035095.1	16749619	.	G	C	.	.	MAF_INRAE=13.924;MAF_USDA=11.176
NC_035095.1	16749638	.	A	C	.	.	MAF_USDA=1.639
NC_035095.1	16749739	.	C	G	.	.	MAF_USDA=1.667
NC_035095.1	16749790	.	C	A	.	.	MAF_INRAE=30.38;MAF_USDA=41.176
NC_035095.1	16749833	.	C	A	.	.	MAF_INRAE=13.924;MAF_USDA=10.0
NC_035095.1	16749944	.	G	A	.	.	MAF_INRAE=5.0;MAF_USDA=1.639
NC_035095.1	16750169	.	A	G	.	.	MAF_USDA=6.471
NC_035095.1	16750525	.	T	A	.	.	MAF_INRAE=31.646;MAF_USDA=40.0
NC_035095.1	16750974	.	C	T	.	.	MAF_INRAE=30.38;MAF_USDA=40.0
NC_035095.1	16751049	.	G	A	.	.	MAF_INRAE=30.38;MAF_USDA=41.176
NC_035095.1	16751216	.	T	G	.	.	MAF_USDA=1.639
NC_035095.1	16751298	.	G	T	.	.	MAF_INRAE=5.0
NC_035095.1	16751468	.	C	A	.	.	MAF_INRAE=15.789;MAF_USDA=1.639
NC_035095.1	16751619	.	G	A	.	.	MAF_INRAE=29.747;MAF_USDA=39.881
NC_035095.1	16751633	.	T	G	.	.	MAF_INRAE=29.747;MAF_USDA=39.286
NC_035095.1	16751813	.	T	C	.	.	MAF_USDA=15.882
NC_035095.1	16751898	.	G	A	.	.	MAF_INRAE=15.789;MAF_USDA=1.639
NC_035095.1	16752060	.	G	A	.	.	MAF_USDA=20.588
NC_035095.1	16752125	.	T	C	.	.	MAF_INRAE=10.759;MAF_USDA=3.279
NC_035095.1	16752663	.	C	T	.	.	MAF_INRAE=20.253;MAF_USDA=14.706
NC_035095.1	16752946	.	A	T	.	.	MAF_INRAE=13.924;MAF_USDA=10.0
NC_035095.1	16753071	.	G	T	.	.	MAF_INRAE=30.38;MAF_USDA=39.881
NC_035095.1	16753097	.	A	C	.	.	MAF_INRAE=20.253;MAF_USDA=1.639
NC_035095.1	16753431	.	G	A	.	.	MAF_INRAE=29.747;MAF_USDA=39.412
NC_035095.1	16753480	.	T	A	.	.	MAF_USDA=3.279
NC_035095.1	16753711	.	C	G	.	.	MAF_USDA=2.459
NC_035095.1	16753831	.	T	G	.	.	MAF_USDA=4.918
NC_035095.1	16754012	.	C	T	.	.	MAF_USDA=1.639
NC_035095.1	16754278	.	T	C	.	.	MAF_USDA=1.639
NC_035095.1	16754390	.	A	T	.	.	MAF_INRAE=20.253;MAF_USDA=14.706
NC_035095.1	16754526	.	G	T	.	.	MAF_USDA=1.639
NC_035095.1	16754535	.	G	T	.	.	MAF_INRAE=29.747;MAF_USDA=41.176
NC_035095.1	16755056	.	A	G	.	.	MAF_USDA=6.471
NC_035095.1	16755130	.	C	A	.	.	MAF_INRAE=20.253
NC_035095.1	16755501	.	G	A	.	.	MAF_INRAE=29.114;MAF_USDA=39.412
NC_035095.1	16755849	.	T	C	.	.	MAF_INRAE=29.747;MAF_USDA=41.176
NC_035095.1	16755994	.	A	T	.	.	MAF_USDA=1.639
NC_035095.1	16756352	.	C	G	.	.	MAF_USDA=50.0
NC_035095.1	16756422	.	C	A	.	.	MAF_USDA=1.639
NC_035095.1	16756438	.	T	A	.	.	MAF_USDA=4.706
NC_035095.1	16756528	.	C	A	.	.	MAF_USDA=18.75
NC_035095.1	16756616	.	C	T	.	.	MAF_USDA=14.706
NC_035095.1	16756687	.	T	A	.	.	MAF_INRAE=5.0;MAF_USDA=7.647
NC_035095.1	16757657	.	G	T	.	.	MAF_USDA=47.917
NC_035095.1	16757858	.	T	G	.	.	MAF_USDA=39.583
NC_035095.1	16757887	.	G	A	.	.	MAF_USDA=50.0
NC_035095.1	16757924	.	G	T	.	.	MAF_USDA=20.833
NC_035095.1	16757984	.	G	A	.	.	MAF_INRAE=30.0;MAF_USDA=38.69
NC_035095.1	16758058	.	T	C	.	.	MAF_INRAE=30.0;MAF_USDA=39.412
NC_035095.1	16758065	.	T	G	.	.	MAF_USDA=2.459
NC_035095.1	16758115	.	A	C	.	.	MAF_INRAE=29.747;MAF_USDA=40.588
NC_035095.1	16758122	.	A	C	.	.	MAF_INRAE=5.0;MAF_USDA=9.412
NC_035095.1	16758207	.	G	T	.	.	MAF_INRAE=20.253;MAF_USDA=13.529
NC_035095.1	16758248	.	T	C	.	.	MAF_USDA=1.639
NC_035095.1	16758364	.	T	G	.	.	MAF_USDA=9.016
NC_035095.1	16758370	.	G	A	.	.	MAF_USDA=9.016
NC_035095.1	16758377	.	G	A	.	.	MAF_INRAE=13.291;MAF_USDA=10.588
NC_035095.1	16758382	.	C	A	.	.	MAF_USDA=9.836
NC_035095.1	16758383	.	T	G	.	.	MAF_USDA=9.836
NC_035095.1	16758389	.	G	T	.	.	MAF_USDA=10.656
NC_035095.1	16758398	.	G	A	.	.	MAF_USDA=13.115
NC_035095.1	16758404	.	G	A	.	.	MAF_USDA=12.295
NC_035095.1	16758408	.	A	C	.	.	MAF_INRAE=29.747;MAF_USDA=37.059
NC_035095.1	16758618	.	G	C	.	.	MAF_INRAE=5.0;MAF_USDA=8.824
NC_035095.1	16758864	.	C	T	.	.	MAF_INRAE=10.127;MAF_USDA=5.294
NC_035095.1	16759023	.	G	T	.	.	MAF_USDA=2.5
NC_035095.1	16759134	.	T	C	.	.	MAF_INRAE=25.949;MAF_USDA=29.412
NC_035095.1	16759294	.	A	T	.	.	MAF_USDA=4.167
NC_035095.1	16759569	.	C	A	.	.	MAF_INRAE=3.797;MAF_USDA=1.639
NC_035095.1	16759852	.	T	C	.	.	MAF_USDA=10.417
NC_035095.1	16759918	.	C	A	.	.	MAF_INRAE=5.263;MAF_USDA=2.459
NC_035095.1	16759944	.	C	T	.	.	MAF_USDA=2.459
NC_035095.1	16759961	.	C	A	.	.	MAF_INRAE=29.747;MAF_USDA=40.588
NC_035095.1	16760114	.	C	G	.	.	MAF_INRAE=5.263;MAF_USDA=2.459
NC_035095.1	16760120	.	G	A	.	.	MAF_INRAE=5.263;MAF_USDA=2.459
NC_035095.1	16760271	.	C	A	.	.	MAF_USDA=6.25
NC_035095.1	16760584	.	G	T	.	.	MAF_USDA=1.639
NC_035095.1	16760795	.	C	T	.	.	MAF_INRAE=5.0;MAF_USDA=1.639
NC_035095.1	16761031	.	A	G	.	.	MAF_USDA=5.294
NC_035095.1	16761075	.	C	T	.	.	MAF_INRAE=29.747;MAF_USDA=38.824
NC_035095.1	16761128	.	C	T	.	.	MAF_INRAE=29.747;MAF_USDA=40.588
NC_035095.1	16761143	.	G	A	.	.	MAF_INRAE=29.747;MAF_USDA=39.286
NC_035095.1	16761465	.	T	A	.	.	MAF_INRAE=5.0;MAF_USDA=4.918
NC_035095.1	16761513	.	G	A	.	.	MAF_INRAE=5.263
NC_035095.1	16761680	.	A	C	.	.	MAF_USDA=1.639
NC_035095.1	16762209	.	T	G	.	.	MAF_INRAE=20.253;MAF_USDA=1.639
NC_035095.1	16762525	.	G	T	.	.	MAF_INRAE=5.263;MAF_USDA=2.459
NC_035095.1	16762648	.	A	G	.	.	MAF_INRAE=29.747;MAF_USDA=40.0
NC_035095.1	16762789	.	G	T	.	.	MAF_USDA=5.294
NC_035095.1	16762801	.	C	T	.	.	MAF_INRAE=5.0;MAF_USDA=8.824
NC_035095.1	16762811	.	T	A	.	.	MAF_USDA=20.588
NC_035095.1	16762915	.	T	C	.	.	MAF_INRAE=29.747;MAF_USDA=40.0
NC_035095.1	16763017	.	G	A	.	.	MAF_USDA=1.639
NC_035095.1	16763027	.	C	T	.	.	MAF_INRAE=25.949;MAF_USDA=28.824
NC_035095.1	16763108	.	G	A	.	.	MAF_USDA=12.295
NC_035095.1	16763198	.	G	T	.	.	MAF_USDA=5.882
NC_035095.1	16763215	.	T	C	.	.	MAF_INRAE=29.747;MAF_USDA=40.0
NC_035095.1	16763630	.	C	G	.	.	MAF_USDA=3.279
NC_035095.1	16763636	.	G	A	.	.	MAF_USDA=3.279
NC_035095.1	16764126	.	T	C	.	.	MAF_INRAE=5.0;MAF_USDA=1.639
NC_035095.1	16764142	.	C	A	.	.	MAF_USDA=1.639
NC_035095.1	16764211	.	G	C	.	.	MAF_INRAE=31.013;MAF_USDA=40.588
NC_035095.1	16764533	.	G	A	.	.	MAF_USDA=1.639
NC_035095.1	16764822	.	C	A	.	.	MAF_USDA=1.639
NC_035095.1	16764916	.	G	C	.	.	MAF_INRAE=5.0;MAF_USDA=8.235
NC_035095.1	16765422	.	T	A	.	.	MAF_USDA=18.75
NC_035095.1	16765423	.	T	G	.	.	MAF_USDA=18.75
NC_035095.1	16765424	.	G	C	.	.	MAF_USDA=18.75
NC_035095.1	16765480	.	T	C	.	.	MAF_INRAE=15.19;MAF_USDA=12.941
NC_035095.1	16765546	.	C	A	.	.	MAF_INRAE=20.886;MAF_USDA=15.294
NC_035095.1	16765594	.	A	T	.	.	MAF_INRAE=15.823;MAF_USDA=9.412
NC_035095.1	16765972	.	A	T	.	.	MAF_USDA=20.0
NC_035095.1	16766303	.	T	G	.	.	MAF_USDA=4.706
NC_035095.1	16766511	.	C	T	.	.	MAF_USDA=4.167
NC_035095.1	16767423	.	A	G	.	.	MAF_USDA=47.917
NC_035095.1	16767609	.	A	G	.	.	MAF_USDA=4.167
NC_035095.1	16767653	.	G	A	.	.	MAF_INRAE=5.063
NC_035095.1	16767670	.	G	A	.	.	MAF_USDA=2.459
NC_035095.1	16767677	.	C	T	.	.	MAF_INRAE=31.013;MAF_USDA=40.0
NC_035095.1	16767709	.	GTGT	GTGC	.	.	MAF_USDA=27.083
NC_035095.1	16767712	.	T	C	.	.	MAF_INRAE=27.848
NC_035095.1	16767799	.	C	T	.	.	MAF_USDA=2.459
NC_035095.1	16767802	.	C	T	.	.	MAF_USDA=4.098
NC_035095.1	16767821	.	T	A	.	.	MAF_USDA=20.588
NC_035095.1	16768442	.	G	A	.	.	MAF_USDA=2.459
NC_035095.1	16768484	.	G	A	.	.	MAF_USDA=4.167
NC_035095.1	16768567	.	C	A	.	.	MAF_INRAE=1.667;MAF_USDA=14.583
NC_035095.1	16768569	.	G	A	.	.	MAF_INRAE=20.253;MAF_USDA=15.476
NC_035095.1	16768572	.	C	G	.	.	MAF_INRAE=20.253;MAF_USDA=1.667
NC_035095.1	16768748	.	C	A	.	.	MAF_INRAE=29.747;MAF_USDA=40.0
NC_035095.1	16768749	.	A	T	.	.	MAF_INRAE=29.167;MAF_USDA=40.0
NC_035095.1	16768935	.	C	G	.	.	MAF_USDA=4.167
NC_035095.1	16768979	.	T	C	.	.	MAF_INRAE=5.063
NC_035095.1	16769395	.	G	T	.	.	MAF_INRAE=5.0;MAF_USDA=7.647
NC_035095.1	16769495	.	T	G	.	.	MAF_USDA=5.882
NC_035095.1	16769828	.	G	C	.	.	MAF_INRAE=29.114;MAF_USDA=41.176
NC_035095.1	16769843	.	A	T	.	.	MAF_USDA=1.639
NC_035095.1	16769863	.	C	A	.	.	MAF_USDA=4.167
NC_035095.1	16769919	.	C	A	.	.	MAF_INRAE=30.0;MAF_USDA=41.176
NC_035095.1	16770019	.	C	A	.	.	MAF_USDA=4.167
NC_035095.1	16770090	.	A	G	.	.	MAF_INRAE=25.833;MAF_USDA=16.071
NC_035095.1	16770101	.	G	C	.	.	MAF_INRAE=30.833;MAF_USDA=36.31
NC_035095.1	16770168	.	C	A	.	.	MAF_INRAE=19.62;MAF_USDA=1.639
NC_035095.1	16770218	.	A	C	.	.	MAF_INRAE=5.263
NC_035095.1	16770386	.	A	T	.	.	MAF_INRAE=20.253;MAF_USDA=15.294
NC_035095.1	16770459	.	T	A	.	.	MAF_INRAE=3.797;MAF_USDA=2.459
NC_035095.1	16770599	.	T	G	.	.	MAF_INRAE=49.367;MAF_USDA=25.882
NC_035095.1	16770944	.	G	T	.	.	MAF_USDA=1.639
NC_035095.1	16771024	.	G	T	.	.	MAF_INRAE=29.747;MAF_USDA=40.588
NC_035095.1	16771051	.	G	A	.	.	MAF_INRAE=15.823;MAF_USDA=9.412
NC_035095.1	16771148	.	T	C	.	.	MAF_INRAE=5.0;MAF_USDA=4.706
NC_035095.1	16771195	.	A	T	.	.	MAF_USDA=50.0
NC_035095.1	16771196	.	A	G	.	.	MAF_INRAE=30.833;MAF_USDA=50.0
NC_035095.1	16771421	.	C	A	.	.	MAF_INRAE=15.789;MAF_USDA=2.459
NC_035095.1	16771583	.	G	A	.	.	MAF_INRAE=30.38;MAF_USDA=40.0
NC_035095.1	16771689	.	G	T	.	.	MAF_USDA=1.639
NC_035095.1	16771719	.	G	T	.	.	MAF_USDA=1.639
NC_035095.1	16771836	.	G	C	.	.	MAF_INRAE=10.127;MAF_USDA=5.294
NC_035095.1	16772029	.	G	T	.	.	MAF_USDA=20.0
NC_035095.1	16772078	.	C	T	.	.	MAF_USDA=3.279
NC_035095.1	16772190	.	G	T	.	.	MAF_USDA=6.471
NC_035095.1	16772355	.	A	C	.	.	MAF_USDA=1.667
NC_035095.1	16772627	.	A	G	.	.	MAF_INRAE=20.253;MAF_USDA=14.706
NC_035095.1	16773066	.	G	A	.	.	MAF_INRAE=29.747;MAF_USDA=40.0
NC_035095.1	16773104	.	G	T	.	.	MAF_USDA=4.167
NC_035095.1	16773304	.	C	T	.	.	MAF_USDA=5.294
NC_035095.1	16773432	.	T	C	.	.	MAF_INRAE=20.253;MAF_USDA=1.639
NC_035095.1	16773615	.	G	T	.	.	MAF_INRAE=29.747;MAF_USDA=40.588
NC_035095.1	16773929	.	G	A	.	.	MAF_USDA=2.459
NC_035095.1	16774202	.	G	C	.	.	MAF_INRAE=12.5;MAF_USDA=4.118
NC_035095.1	16774321	.	G	T	.	.	MAF_INRAE=30.38;MAF_USDA=41.176
NC_035095.1	16774378	.	A	G	.	.	MAF_USDA=50.0
NC_035095.1	16775001	.	C	T	.	.	MAF_USDA=4.167
NC_035095.1	16775286	.	C	A	.	.	MAF_INRAE=29.747;MAF_USDA=40.588
NC_035095.1	16775432	.	C	T	.	.	MAF_INRAE=30.38;MAF_USDA=39.412
NC_035095.1	16775641	.	A	T	.	.	MAF_INRAE=49.367;MAF_USDA=39.412
NC_035095.1	16775726	.	C	T	.	.	MAF_USDA=1.639
NC_035095.1	16775748	.	T	G	.	.	MAF_INRAE=5.0;MAF_USDA=4.118
NC_035095.1	16776071	.	C	A	.	.	MAF_INRAE=15.789
NC_035095.1	16776087	.	C	A	.	.	MAF_INRAE=50.0;MAF_USDA=25.294
NC_035095.1	16776228	.	G	A	.	.	MAF_USDA=21.765
NC_035095.1	16776237	.	T	G	.	.	MAF_USDA=22.353
NC_035095.1	16776328	.	C	T	.	.	MAF_USDA=2.459
NC_035095.1	16776480	.	A	T	.	.	MAF_USDA=1.639
NC_035095.1	16776570	.	C	T	.	.	MAF_INRAE=29.747;MAF_USDA=40.0
NC_035095.1	16777008	.	C	T	.	.	MAF_USDA=4.167
NC_035095.1	16777196	.	A	G	.	.	MAF_INRAE=48.734;MAF_USDA=25.294
NC_035095.1	16777711	.	A	C	.	.	MAF_USDA=4.167
NC_035095.1	16777783	.	G	C	.	.	MAF_USDA=1.639
NC_035095.1	16777980	.	T	A	.	.	MAF_INRAE=15.789;MAF_USDA=2.459
NC_035095.1	16778164	.	G	A	.	.	MAF_USDA=23.529
NC_035095.1	16778219	.	C	T	.	.	MAF_INRAE=10.759;MAF_USDA=3.279
NC_035095.1	16778250	.	A	G	.	.	MAF_INRAE=4.167
NC_035095.1	16778830	.	T	A	.	.	MAF_INRAE=9.167
NC_035095.1	16779110	.	T	C	.	.	MAF_USDA=22.941
NC_035095.1	16779270	.	C	A	.	.	MAF_INRAE=10.127;MAF_USDA=4.118
NC_035095.1	16779375	.	G	T	.	.	MAF_INRAE=21.053;MAF_USDA=5.294
NC_035095.1	16779547	.	C	A	.	.	MAF_USDA=1.639
NC_035095.1	16779548	.	G	T	.	.	MAF_USDA=1.639
NC_035095.1	16779989	.	G	T	.	.	MAF_INRAE=10.127;MAF_USDA=4.118
NC_035095.1	16780058	.	G	A	.	.	MAF_INRAE=30.38;MAF_USDA=40.588
NC_035095.1	16780067	.	T	C	.	.	MAF_USDA=2.459
NC_035095.1	16780139	.	A	C	.	.	MAF_INRAE=25.949;MAF_USDA=14.118
NC_035095.1	16780190	.	G	C	.	.	MAF_INRAE=29.747;MAF_USDA=40.476
NC_035095.1	16780480	.	G	C	.	.	MAF_INRAE=26.582;MAF_USDA=28.824
NC_035095.1	16780595	.	T	A	.	.	MAF_USDA=4.706
NC_035095.1	16780756	.	C	T	.	.	MAF_INRAE=24.167;MAF_USDA=12.941
NC_035095.1	16780839	.	C	T	.	.	MAF_INRAE=13.924;MAF_USDA=10.0
NC_035095.1	16780841	.	G	T	.	.	MAF_INRAE=29.167;MAF_USDA=40.0
NC_035095.1	16780862	.	A	G	.	.	MAF_INRAE=29.747;MAF_USDA=40.588
NC_035095.1	16781127	.	G	C	.	.	MAF_USDA=4.918
NC_035095.1	16781237	.	C	T	.	.	MAF_INRAE=5.0;MAF_USDA=6.471
NC_035095.1	16781287	.	C	T	.	.	MAF_USDA=1.639
NC_035095.1	16781308	.	G	T	.	.	MAF_USDA=1.639
NC_035095.1	16781563	.	A	G	.	.	MAF_INRAE=30.38;MAF_USDA=42.353
NC_035095.1	16781636	.	T	A	.	.	MAF_INRAE=30.38;MAF_USDA=40.0
NC_035095.1	16781670	.	G	T	.	.	MAF_USDA=18.824
NC_035095.1	16781832	.	T	A	.	.	MAF_INRAE=5.0;MAF_USDA=5.882
NC_035095.1	16781833	.	G	T	.	.	MAF_INRAE=5.0;MAF_USDA=5.882
NC_035095.1	16782116	.	G	A	.	.	MAF_INRAE=29.167;MAF_USDA=47.917
NC_035095.1	16782117	.	T	A	.	.	MAF_USDA=47.917
NC_035095.1	16782119	.	G	A	.	.	MAF_INRAE=29.167;MAF_USDA=47.917
NC_035095.1	16782125	.	T	A	.	.	MAF_INRAE=29.167;MAF_USDA=47.917
NC_035095.1	16782251	.	A	G	.	.	MAF_INRAE=5.0
NC_035095.1	16782298	.	G	T	.	.	MAF_USDA=4.098
NC_035095.1	16782658	.	G	A	.	.	MAF_USDA=4.167
NC_035095.1	16782703	.	A	G	.	.	MAF_INRAE=5.263
NC_035095.1	16782755	.	C	A	.	.	MAF_USDA=5.738
NC_035095.1	16782947	.	C	A	.	.	MAF_INRAE=29.747;MAF_USDA=40.0
NC_035095.1	16783116	.	C	G	.	.	MAF_INRAE=4.43
NC_035095.1	16783311	.	G	A	.	.	MAF_USDA=2.459
NC_035095.1	16783506	.	T	G	.	.	MAF_INRAE=15.823;MAF_USDA=18.75
NC_035095.1	16783521	.	T	C	.	.	MAF_INRAE=5.0;MAF_USDA=6.471
NC_035095.1	16783744	.	C	T	.	.	MAF_INRAE=5.263;MAF_USDA=2.459
NC_035095.1	16783829	.	C	T	.	.	MAF_INRAE=15.789;MAF_USDA=1.639
NC_035095.1	16783848	.	T	C	.	.	MAF_INRAE=25.949;MAF_USDA=28.824
NC_035095.1	16784117	.	G	T	.	.	MAF_INRAE=25.316;MAF_USDA=30.588
NC_035095.1	16784320	.	C	T	.	.	MAF_INRAE=26.582;MAF_USDA=27.647
NC_035095.1	16784398	.	T	C	.	.	MAF_INRAE=30.38;MAF_USDA=40.0
NC_035095.1	16784567	.	C	T	.	.	MAF_INRAE=29.747;MAF_USDA=41.176
NC_035095.1	16784837	.	G	T	.	.	MAF_USDA=1.639
NC_035095.1	16784944	.	G	A	.	.	MAF_USDA=22.941
NC_035095.1	16784961	.	G	T	.	.	MAF_USDA=1.765
NC_035095.1	16785716	.	A	C	.	.	MAF_INRAE=31.013;MAF_USDA=38.235
NC_035095.1	16785814	.	A	G	.	.	MAF_INRAE=29.747;MAF_USDA=35.294
NC_035095.1	16785840	.	A	G	.	.	MAF_INRAE=5.263;MAF_USDA=2.459
NC_035095.1	16786044	.	G	A	.	.	MAF_USDA=1.639
NC_035095.1	16786064	.	T	C	.	.	MAF_USDA=22.353
NC_035095.1	16786142	.	G	A	.	.	MAF_INRAE=15.789
NC_035095.1	16786152	.	T	C	.	.	MAF_USDA=1.639
NC_035095.1	16786340	.	T	C	.	.	MAF_USDA=2.459
NC_035095.1	16786429	.	T	G	.	.	MAF_INRAE=1.667
NC_035095.1	16786456	.	A	T	.	.	MAF_INRAE=31.013;MAF_USDA=47.917
NC_035095.1	16786499	.	A	T	.	.	MAF_INRAE=5.0;MAF_USDA=6.471
NC_035095.1	16786831	.	A	G	.	.	MAF_USDA=1.639
NC_035095.1	16786838	.	A	T	.	.	MAF_INRAE=29.747;MAF_USDA=40.588
NC_035095.1	16786967	.	C	A	.	.	MAF_INRAE=1.667;MAF_USDA=14.583
NC_035095.1	16787178	.	A	T	.	.	MAF_INRAE=29.747;MAF_USDA=38.824
NC_035095.1	16787312	.	A	C	.	.	MAF_INRAE=26.582;MAF_USDA=30.0
NC_035095.1	16787547	.	C	T	.	.	MAF_INRAE=29.747;MAF_USDA=40.588
NC_035095.1	16787755	.	C	A	.	.	MAF_USDA=1.639
NC_035095.1	16787958	.	G	A	.	.	MAF_USDA=6.25
NC_035095.1	16787972	.	C	T	.	.	MAF_USDA=8.333
NC_035095.1	16788105	.	G	A	.	.	MAF_INRAE=29.747;MAF_USDA=42.353
NC_035095.1	16788119	.	A	C	.	.	MAF_INRAE=5.263;MAF_USDA=2.459
NC_035095.1	16788153	.	A	T	.	.	MAF_USDA=1.639
NC_035095.1	16788171	.	T	A	.	.	MAF_INRAE=5.263;MAF_USDA=2.459
NC_035095.1	16788222	.	T	C	.	.	MAF_INRAE=29.747;MAF_USDA=40.0
NC_035095.1	16788560	.	C	A	.	.	MAF_INRAE=9.167
NC_035095.1	16788577	.	C	A	.	.	MAF_INRAE=20.0;MAF_USDA=29.412
NC_035095.1	16788589	.	A	C	.	.	MAF_USDA=5.952
NC_035095.1	16788761	.	T	C	.	.	MAF_INRAE=5.263;MAF_USDA=1.639
NC_035095.1	16789028	.	T	G	.	.	MAF_USDA=22.353
NC_035095.1	16789115	.	T	G	.	.	MAF_INRAE=26.582;MAF_USDA=28.824
NC_035095.1	16789185	.	G	T	.	.	MAF_INRAE=19.62;MAF_USDA=1.639
NC_035095.1	16789230	.	T	A	.	.	MAF_INRAE=31.667;MAF_USDA=37.647
NC_035095.1	16789337	.	G	T	.	.	MAF_INRAE=5.263;MAF_USDA=9.412
NC_035095.1	16789388	.	A	C	.	.	MAF_INRAE=5.0;MAF_USDA=7.059
NC_035095.1	16789456	.	G	T	.	.	MAF_INRAE=5.263;MAF_USDA=1.639
NC_035095.1	16789548	.	A	G	.	.	MAF_INRAE=5.0;MAF_USDA=5.882
NC_035095.1	16789632	.	A	T	.	.	MAF_USDA=38.824
NC_035095.1	16789671	.	A	G	.	.	MAF_USDA=43.75
NC_035095.1	16789706	.	G	C	.	.	MAF_USDA=23.214
NC_035095.1	16789858	.	C	G	.	.	MAF_INRAE=29.747;MAF_USDA=40.476
NC_035095.1	16790046	.	T	C	.	.	MAF_INRAE=15.789;MAF_USDA=1.639
NC_035095.1	16790141	.	T	G	.	.	MAF_INRAE=15.19;MAF_USDA=9.412
NC_035095.1	16790171	.	A	T	.	.	MAF_INRAE=12.5;MAF_USDA=4.118
NC_035095.1	16790330	.	C	T	.	.	MAF_INRAE=5.833;MAF_USDA=7.647
NC_035095.1	16790334	.	C	A	.	.	MAF_USDA=11.475
NC_035095.1	16790446	.	G	A	.	.	MAF_USDA=6.471
NC_035095.1	16790573	.	C	A	.	.	MAF_INRAE=4.167;MAF_USDA=6.471
NC_035095.1	16790664	.	C	T	.	.	MAF_USDA=5.294
NC_035095.1	16790678	.	A	T	.	.	MAF_USDA=7.059
NC_035095.1	16791506	.	T	A	.	.	MAF_INRAE=9.167
NC_035095.1	16791664	.	C	T	.	.	MAF_USDA=10.417
NC_035095.1	16791809	.	T	C	.	.	MAF_INRAE=25.949;MAF_USDA=31.148
NC_035095.1	16792126	.	G	T	.	.	MAF_USDA=18.75
NC_035095.1	16792363	.	C	A	.	.	MAF_USDA=1.667
NC_035095.1	16793046	.	T	G	.	.	MAF_USDA=15.294
NC_035095.1	16793114	.	T	C	.	.	MAF_USDA=22.353
NC_035095.1	16793159	.	C	T	.	.	MAF_INRAE=31.013;MAF_USDA=41.176
NC_035095.1	16793163	.	G	A	.	.	MAF_INRAE=25.833;MAF_USDA=29.412
NC_035095.1	16793340	.	C	G	.	.	MAF_INRAE=30.38;MAF_USDA=38.824
NC_035095.1	16793389	.	T	G	.	.	MAF_INRAE=1.667;MAF_USDA=14.583
NC_035095.1	16793447	.	T	C	.	.	MAF_USDA=1.639
NC_035095.1	16793520	.	G	A	.	.	MAF_USDA=1.639
NC_035095.1	16793579	.	T	A	.	.	MAF_INRAE=25.949;MAF_USDA=30.0
NC_035095.1	16793711	.	T	A	.	.	MAF_USDA=6.548
NC_035095.1	16793728	.	C	A	.	.	MAF_INRAE=5.0;MAF_USDA=6.471
NC_035095.1	16794117	.	C	T	.	.	MAF_USDA=1.639
NC_035095.1	16794226	.	C	A	.	.	MAF_INRAE=31.013;MAF_USDA=42.262
NC_035095.1	16794254	.	A	G	.	.	MAF_USDA=4.167
NC_035095.1	16794268	.	G	T	.	.	MAF_INRAE=30.38;MAF_USDA=41.176
NC_035095.1	16794421	.	C	T	.	.	MAF_USDA=2.459
NC_035095.1	16794449	.	C	A	.	.	MAF_USDA=4.167
NC_035095.1	16794565	.	A	G	.	.	MAF_USDA=13.115
NC_035095.1	16794676	.	C	T	.	.	MAF_INRAE=30.38;MAF_USDA=40.588
NC_035095.1	16794738	.	A	C	.	.	MAF_USDA=2.381
NC_035095.1	16794858	.	G	A	.	.	MAF_INRAE=26.316;MAF_USDA=4.118
NC_035095.1	16794925	.	A	T	.	.	MAF_INRAE=5.0;MAF_USDA=3.279
NC_035095.1	16794946	.	A	C	.	.	MAF_INRAE=29.747;MAF_USDA=40.588
NC_035095.1	16794948	.	C	A	.	.	MAF_INRAE=5.0;MAF_USDA=6.471
NC_035095.1	16794965	.	G	A	.	.	MAF_INRAE=29.747;MAF_USDA=40.588
NC_035095.1	16795025	.	G	T	.	.	MAF_USDA=1.639
NC_035095.1	16795131	.	T	C	.	.	MAF_INRAE=25.949;MAF_USDA=30.588
NC_035095.1	16795133	.	C	G	.	.	MAF_USDA=4.167
NC_035095.1	16795199	.	C	A	.	.	MAF_USDA=1.667
NC_035095.1	16795610	.	A	C	.	.	MAF_USDA=1.639
NC_035095.1	16795777	.	C	G	.	.	MAF_INRAE=29.114;MAF_USDA=40.588
NC_035095.1	16795891	.	G	A	.	.	MAF_USDA=2.459
NC_035095.1	16796171	.	A	T	.	.	MAF_INRAE=20.253;MAF_USDA=14.706
NC_035095.1	16796173	.	C	A	.	.	MAF_INRAE=23.333;MAF_USDA=14.706
NC_035095.1	16796214	.	C	T	.	.	MAF_USDA=2.353
NC_035095.1	16796252	.	C	T	.	.	MAF_USDA=2.459
NC_035095.1	16796501	.	G	A	.	.	MAF_USDA=22.353
NC_035095.1	16796616	.	C	T	.	.	MAF_INRAE=20.253;MAF_USDA=4.098
NC_035095.1	16796626	.	A	T	.	.	MAF_INRAE=29.747;MAF_USDA=41.176
NC_035095.1	16796752	.	A	C	.	.	MAF_INRAE=23.333;MAF_USDA=14.881
NC_035095.1	16796904	.	T	A	.	.	MAF_USDA=1.667
NC_035095.1	16796913	.	T	A	.	.	MAF_USDA=1.667
NC_035095.1	16796926	.	G	T	.	.	MAF_USDA=1.667
NC_035095.1	16797425	.	T	G	.	.	MAF_INRAE=23.333;MAF_USDA=2.542
NC_035095.1	16797586	.	T	C	.	.	MAF_USDA=12.5
NC_035095.1	16797728	.	C	T	.	.	MAF_INRAE=3.333;MAF_USDA=2.5
NC_035095.1	16797786	.	C	A	.	.	MAF_INRAE=5.0;MAF_USDA=4.167
NC_035095.1	16797857	.	A	T	.	.	MAF_INRAE=29.167;MAF_USDA=39.286
NC_035095.1	16798060	.	T	A	.	.	MAF_INRAE=29.167;MAF_USDA=39.759
NC_035095.1	16798747	.	T	G	.	.	MAF_INRAE=30.38;MAF_USDA=40.0
NC_035095.1	16798893	.	A	G	.	.	MAF_INRAE=2.5
NC_035095.1	16799015	.	A	T	.	.	MAF_INRAE=15.789;MAF_USDA=1.639
NC_035095.1	16799060	.	C	T	.	.	MAF_USDA=2.459
NC_035095.1	16799558	.	G	C	.	.	MAF_INRAE=1.667
NC_035095.1	16799671	.	C	A	.	.	MAF_USDA=1.639
NC_035095.1	16800128	.	T	C	.	.	MAF_INRAE=29.747;MAF_USDA=40.588
NC_035095.1	16801095	.	T	A	.	.	MAF_INRAE=4.167
NC_035095.1	16801126	.	C	T	.	.	MAF_INRAE=5.0;MAF_USDA=3.279
NC_035095.1	16801329	.	G	A	.	.	MAF_USDA=2.459
NC_035095.1	16801487	.	C	T	.	.	MAF_USDA=22.353
NC_035095.1	16806317	.	A	C	.	.	MAF_USDA=27.083
NC_035095.1	16806323	.	T	C	.	.	MAF_USDA=16.667
NC_035095.1	16806481	.	G	A	.	.	MAF_INRAE=15.19;MAF_USDA=12.941
NC_035095.1	16806535	.	C	A	.	.	MAF_USDA=22.941
NC_035095.1	16806591	.	G	T	.	.	MAF_INRAE=19.62;MAF_USDA=2.5
NC_035095.1	16806736	.	G	T	.	.	MAF_INRAE=8.333
NC_035095.1	16806887	.	A	T	.	.	MAF_INRAE=15.789;MAF_USDA=24.118
NC_035095.1	16806943	.	T	G	.	.	MAF_USDA=2.459
NC_035095.1	16807208	.	A	G	.	.	MAF_USDA=3.279
NC_035095.1	16807267	.	G	A	.	.	MAF_USDA=6.25
NC_035095.1	16807281	.	A	G	.	.	MAF_USDA=4.098
NC_035095.1	16807338	.	C	T	.	.	MAF_INRAE=29.747;MAF_USDA=38.235
NC_035095.1	16807389	.	C	G	.	.	MAF_INRAE=30.38;MAF_USDA=40.476
NC_035095.1	16807555	.	G	A	.	.	MAF_USDA=1.667
NC_035095.1	16807769	.	G	A	.	.	MAF_INRAE=4.167;MAF_USDA=4.706
NC_035095.1	16807943	.	C	A	.	.	MAF_USDA=2.459
NC_035095.1	16808146	.	C	T	.	.	MAF_INRAE=10.127;MAF_USDA=4.118
NC_035095.1	16808597	.	C	T	.	.	MAF_USDA=2.353
NC_035095.1	16808736	.	G	T	.	.	MAF_INRAE=15.789;MAF_USDA=1.639
NC_035095.1	16808852	.	T	A	.	.	MAF_INRAE=30.38;MAF_USDA=39.412
NC_035095.1	16808988	.	G	A	.	.	MAF_INRAE=29.747;MAF_USDA=41.176
NC_035095.1	16809049	.	T	C	.	.	MAF_INRAE=29.747;MAF_USDA=40.588
NC_035095.1	16809106	.	C	T	.	.	MAF_INRAE=20.253;MAF_USDA=14.706
NC_035095.1	16809397	.	G	T	.	.	MAF_USDA=1.639
NC_035095.1	16809398	.	C	T	.	.	MAF_USDA=1.639
NC_035095.1	16809406	.	C	T	.	.	MAF_INRAE=9.167
NC_035095.1	16809486	.	T	A	.	.	MAF_USDA=2.459
NC_035095.1	16809501	.	T	A	.	.	MAF_INRAE=30.0;MAF_USDA=37.647
NC_035095.1	16809502	.	G	T	.	.	MAF_INRAE=30.0;MAF_USDA=37.647
NC_035095.1	16809531	.	A	T	.	.	MAF_USDA=3.279
NC_035095.1	16809564	.	T	C	.	.	MAF_USDA=4.918
NC_035095.1	16809842	.	C	T	.	.	MAF_USDA=1.639
NC_035095.1	16809884	.	T	A	.	.	MAF_USDA=6.25
NC_035095.1	16810001	.	G	T	.	.	MAF_INRAE=15.19;MAF_USDA=12.353
NC_035095.1	16810178	.	A	G	.	.	MAF_INRAE=20.253;MAF_USDA=2.459
NC_035095.1	16810208	.	A	C	.	.	MAF_INRAE=15.789;MAF_USDA=2.459
NC_035095.1	16810624	.	C	A	.	.	MAF_INRAE=29.747;MAF_USDA=40.588
NC_035095.1	16810656	.	G	T	.	.	MAF_USDA=6.25
NC_035095.1	16810837	.	G	A	.	.	MAF_USDA=22.941
NC_035095.1	16811139	.	A	T	.	.	MAF_INRAE=29.114;MAF_USDA=41.176
NC_035095.1	16811178	.	T	G	.	.	MAF_INRAE=5.263;MAF_USDA=2.459
NC_035095.1	16811189	.	G	A	.	.	MAF_USDA=5.738
NC_035095.1	16811255	.	G	A	.	.	MAF_USDA=21.176
NC_035095.1	16811391	.	T	C	.	.	MAF_USDA=20.588
NC_035095.1	16811543	.	T	G	.	.	MAF_INRAE=1.667;MAF_USDA=2.353
NC_035095.1	16811545	.	A	G	.	.	MAF_INRAE=20.253;MAF_USDA=1.639
NC_035095.1	16811661	.	G	A	.	.	MAF_INRAE=10.127;MAF_USDA=4.118
NC_035095.1	16811737	.	G	A	.	.	MAF_INRAE=10.127;MAF_USDA=5.294
NC_035095.1	16811792	.	A	C	.	.	MAF_USDA=2.941
NC_035095.1	16811949	.	C	A	.	.	MAF_USDA=24.118
NC_035095.1	16811955	.	T	C	.	.	MAF_INRAE=1.667;MAF_USDA=14.583
NC_035095.1	16811957	.	C	G	.	.	MAF_INRAE=1.667;MAF_USDA=14.583
NC_035095.1	16812185	.	G	A	.	.	MAF_USDA=2.941
NC_035095.1	16812288	.	G	T	.	.	MAF_INRAE=20.886;MAF_USDA=1.639
NC_035095.1	16812545	.	C	T	.	.	MAF_INRAE=10.127;MAF_USDA=2.353
NC_035095.1	16812679	.	C	T	.	.	MAF_INRAE=9.167
NC_035095.1	16812887	.	G	T	.	.	MAF_USDA=9.836
NC_035095.1	16813160	.	T	C	.	.	MAF_INRAE=6.329;MAF_USDA=4.706
NC_035095.1	16813209	.	T	C	.	.	MAF_INRAE=30.38;MAF_USDA=40.588
NC_035095.1	16813227	.	G	A	.	.	MAF_INRAE=20.253;MAF_USDA=1.639
NC_035095.1	16813305	.	T	C	.	.	MAF_INRAE=5.063
NC_035095.1	16813317	.	A	C	.	.	MAF_INRAE=3.797;MAF_USDA=2.459
NC_035095.1	16813579	.	A	T	.	.	MAF_INRAE=5.263
NC_035095.1	16813630	.	G	A	.	.	MAF_INRAE=20.253;MAF_USDA=14.706
NC_035095.1	16814054	.	A	T	.	.	MAF_INRAE=1.667;MAF_USDA=14.583
NC_035095.1	16814189	.	T	G	.	.	MAF_INRAE=5.263;MAF_USDA=2.459
NC_035095.1	16814327	.	T	G	.	.	MAF_USDA=1.639
NC_035095.1	16814709	.	T	C	.	.	MAF_USDA=2.353
NC_035095.1	16815052	.	T	C	.	.	MAF_USDA=4.706
NC_035095.1	16815119	.	G	A	.	.	MAF_INRAE=25.949;MAF_USDA=30.0
NC_035095.1	16815251	.	T	A	.	.	MAF_INRAE=15.789;MAF_USDA=1.639
NC_035095.1	16815997	.	A	G	.	.	MAF_USDA=1.639
NC_035095.1	16816059	.	G	C	.	.	MAF_USDA=1.639
NC_035095.1	16816063	.	C	T	.	.	MAF_INRAE=5.0
NC_035095.1	16816622	.	T	C	.	.	MAF_INRAE=5.0;MAF_USDA=24.706
NC_035095.1	16816753	.	A	G	.	.	MAF_INRAE=29.747;MAF_USDA=41.176
NC_035095.1	16817265	.	C	A	.	.	MAF_USDA=4.118
NC_035095.1	16817324	.	C	T	.	.	MAF_INRAE=29.747;MAF_USDA=41.176
NC_035095.1	16817455	.	C	A	.	.	MAF_INRAE=15.789;MAF_USDA=1.639
NC_035095.1	16817732	.	C	G	.	.	MAF_INRAE=25.949;MAF_USDA=29.762
NC_035095.1	16817865	.	C	A	.	.	MAF_USDA=2.459
NC_035095.1	16818041	.	T	G	.	.	MAF_INRAE=29.747;MAF_USDA=40.588
NC_035095.1	16818094	.	A	G	.	.	MAF_INRAE=16.456;MAF_USDA=9.412
NC_035095.1	16818185	.	A	G	.	.	MAF_INRAE=31.579;MAF_USDA=41.176
NC_035095.1	16818352	.	C	A	.	.	MAF_USDA=2.459
NC_035095.1	16818566	.	G	C	.	.	MAF_INRAE=19.62;MAF_USDA=1.639
NC_035095.1	16818610	.	G	T	.	.	MAF_USDA=4.118
NC_035095.1	16818629	.	A	T	.	.	MAF_INRAE=15.789
NC_035095.1	16818795	.	A	G	.	.	MAF_INRAE=29.747;MAF_USDA=40.588
NC_035095.1	16818836	.	C	A	.	.	MAF_INRAE=10.127;MAF_USDA=5.294
NC_035095.1	16818888	.	T	A	.	.	MAF_INRAE=29.747;MAF_USDA=40.588
NC_035095.1	16819352	.	T	G	.	.	MAF_INRAE=19.62;MAF_USDA=14.706
NC_035095.1	16819483	.	A	T	.	.	MAF_USDA=2.459
NC_035095.1	16819539	.	C	G	.	.	MAF_USDA=2.459
NC_035095.1	16820073	.	G	A	.	.	MAF_INRAE=3.797;MAF_USDA=2.459
NC_035095.1	16820094	.	T	C	.	.	MAF_INRAE=25.949;MAF_USDA=14.706
NC_035095.1	16820186	.	G	A	.	.	MAF_USDA=3.529
NC_035095.1	16820187	.	A	T	.	.	MAF_INRAE=30.38;MAF_USDA=41.176
NC_035095.1	16820304	.	T	G	.	.	MAF_USDA=1.667
NC_035095.1	16820919	.	T	G	.	.	MAF_INRAE=4.167;MAF_USDA=3.279
NC_035095.1	16820983	.	C	T	.	.	MAF_USDA=22.353
NC_035095.1	16821478	.	C	T	.	.	MAF_INRAE=3.797;MAF_USDA=2.459
NC_035095.1	16821810	.	G	C	.	.	MAF_USDA=2.459
NC_035095.1	16821932	.	C	A	.	.	MAF_USDA=2.941
NC_035095.1	16821959	.	A	C	.	.	MAF_INRAE=30.38;MAF_USDA=40.0
NC_035095.1	16822344	.	G	A	.	.	MAF_USDA=2.459
NC_035095.1	16822407	.	G	A	.	.	MAF_USDA=1.639
NC_035095.1	16822786	.	C	T	.	.	MAF_USDA=4.167
NC_035095.1	16822913	.	A	T	.	.	MAF_USDA=1.639
NC_035095.1	16823002	.	C	T	.	.	MAF_USDA=1.667
NC_035095.1	16823600	.	T	C	.	.	MAF_USDA=1.639
NC_035095.1	16823659	.	A	T	.	.	MAF_INRAE=20.253;MAF_USDA=2.459
NC_035095.1	16823776	.	C	G	.	.	MAF_USDA=2.459
NC_035095.1	16824299	.	C	A	.	.	MAF_USDA=1.639
NC_035095.1	16824375	.	G	T	.	.	MAF_INRAE=29.747;MAF_USDA=40.0
NC_035095.1	16824459	.	C	A	.	.	MAF_INRAE=49.367;MAF_USDA=25.294
NC_035095.1	16824642	.	C	G	.	.	MAF_USDA=4.118
NC_035095.1	16824648	.	T	A	.	.	MAF_INRAE=10.127;MAF_USDA=5.882
NC_035095.1	16824955	.	C	T	.	.	MAF_INRAE=20.253;MAF_USDA=14.118
NC_035095.1	16825071	.	T	A	.	.	MAF_INRAE=25.949;MAF_USDA=29.412
NC_035095.1	16825260	.	A	G	.	.	MAF_USDA=4.167
NC_035095.1	16825374	.	C	T	.	.	MAF_USDA=6.471
NC_035095.1	16825508	.	A	C	.	.	MAF_INRAE=5.263
NC_035095.1	16825539	.	G	A	.	.	MAF_INRAE=17.089;MAF_USDA=8.235
NC_035095.1	16825603	.	C	T	.	.	MAF_USDA=6.25
NC_035095.1	16825637	.	T	G	.	.	MAF_INRAE=19.62;MAF_USDA=1.639
NC_035095.1	16825715	.	G	A	.	.	MAF_USDA=8.235
NC_035095.1	16825760	.	G	A	.	.	MAF_USDA=1.639
NC_035095.1	16825862	.	C	A	.	.	MAF_USDA=2.459
NC_035095.1	16825970	.	C	A	.	.	MAF_INRAE=29.747;MAF_USDA=40.588
NC_035095.1	16826089	.	C	A	.	.	MAF_INRAE=20.253;MAF_USDA=14.706
NC_035095.1	16826342	.	C	A	.	.	MAF_INRAE=20.886;MAF_USDA=1.639
NC_035095.1	16826828	.	G	A	.	.	MAF_USDA=1.639
NC_035095.1	16827123	.	T	G	.	.	MAF_INRAE=20.253;MAF_USDA=2.459
NC_035095.1	16827458	.	A	T	.	.	MAF_USDA=1.639
NC_035095.1	16827614	.	G	A	.	.	MAF_USDA=1.639
NC_035095.1	16827615	.	C	G	.	.	MAF_USDA=1.639
NC_035095.1	16827748	.	C	T	.	.	MAF_USDA=4.167
NC_035095.1	16828433	.	C	A	.	.	MAF_INRAE=2.5
NC_035095.1	16828448	.	C	T	.	.	MAF_USDA=8.824
NC_035095.1	16828753	.	A	T	.	.	MAF_USDA=3.279
NC_035095.1	16829072	.	C	G	.	.	MAF_INRAE=5.0;MAF_USDA=4.762
NC_035095.1	16829115	.	C	T	.	.	MAF_USDA=1.639
NC_035095.1	16829220	.	T	C	.	.	MAF_USDA=2.459
NC_035095.1	16829302	.	C	T	.	.	MAF_USDA=3.279
NC_035095.1	16829314	.	T	C	.	.	MAF_USDA=4.098
NC_035095.1	16829320	.	T	C	.	.	MAF_USDA=3.279
NC_035095.1	16829344	.	C	T	.	.	MAF_USDA=4.098
NC_035095.1	16829349	.	C	T	.	.	MAF_USDA=4.098
NC_035095.1	16829577	.	G	A	.	.	MAF_USDA=1.639
NC_035095.1	16829660	.	A	T	.	.	MAF_INRAE=30.38;MAF_USDA=40.588
NC_035095.1	16829684	.	T	C	.	.	MAF_INRAE=30.38;MAF_USDA=40.588
NC_035095.1	16829705	.	A	C	.	.	MAF_INRAE=20.253;MAF_USDA=14.706
NC_035095.1	16829843	.	A	G	.	.	MAF_INRAE=25.949;MAF_USDA=22.917
NC_035095.1	16830264	.	A	C	.	.	MAF_USDA=6.25
NC_035095.1	16830368	.	T	A	.	.	MAF_INRAE=5.0;MAF_USDA=6.471
NC_035095.1	16830370	.	A	C	.	.	MAF_USDA=1.639
NC_035095.1	16830408	.	C	A	.	.	MAF_USDA=2.353
NC_035095.1	16830572	.	T	C	.	.	MAF_INRAE=15.789
NC_035095.1	16830655	.	G	A	.	.	MAF_INRAE=30.38;MAF_USDA=41.176
NC_035095.1	16830739	.	C	T	.	.	MAF_INRAE=15.19;MAF_USDA=12.353
NC_035095.1	16830740	.	T	A	.	.	MAF_USDA=1.639
NC_035095.1	16830862	.	C	A	.	.	MAF_INRAE=5.0;MAF_USDA=5.357
NC_035095.1	16830970	.	T	C	.	.	MAF_INRAE=25.949;MAF_USDA=46.471
NC_035095.1	16831308	.	G	A	.	.	MAF_INRAE=5.0;MAF_USDA=6.471
NC_035095.1	16831315	.	C	T	.	.	MAF_INRAE=6.329;MAF_USDA=4.706
NC_035095.1	16831695	.	A	G	.	.	MAF_INRAE=5.263;MAF_USDA=2.459
NC_035095.1	16831967	.	C	A	.	.	MAF_INRAE=5.0;MAF_USDA=4.706
NC_035095.1	16832501	.	G	A	.	.	MAF_USDA=2.459
NC_035095.1	16832659	.	G	A	.	.	MAF_INRAE=3.797;MAF_USDA=2.459
NC_035095.1	16833359	.	A	G	.	.	MAF_USDA=1.639
NC_035095.1	16833654	.	T	A	.	.	MAF_USDA=3.279
NC_035095.1	16833666	.	T	C	.	.	MAF_INRAE=19.62;MAF_USDA=1.639
NC_035095.1	16834075	.	C	T	.	.	MAF_INRAE=5.0;MAF_USDA=26.471
NC_035095.1	16834299	.	A	T	.	.	MAF_INRAE=29.747;MAF_USDA=50.0
NC_035095.1	16834355	.	A	G	.	.	MAF_USDA=1.639
NC_035095.1	16834410	.	C	T	.	.	MAF_INRAE=11.667;MAF_USDA=2.941
NC_035095.1	16834519	.	G	T	.	.	MAF_INRAE=5.0;MAF_USDA=4.706
NC_035095.1	16834604	.	G	T	.	.	MAF_INRAE=1.667;MAF_USDA=14.583
NC_035095.1	16834939	.	C	T	.	.	MAF_USDA=1.639
NC_035095.1	16834940	.	C	T	.	.	MAF_USDA=1.639
NC_035095.1	16835086	.	G	A	.	.	MAF_USDA=2.459
NC_035095.1	16835440	.	A	C	.	.	MAF_INRAE=10.127;MAF_USDA=4.118
NC_035095.1	16835516	.	A	T	.	.	MAF_USDA=4.167
NC_035095.1	16835539	.	A	T	.	.	MAF_USDA=1.639
NC_035095.1	16835547	.	T	G	.	.	MAF_USDA=1.639
NC_035095.1	16835551	.	T	C	.	.	MAF_INRAE=10.759;MAF_USDA=3.279
NC_035095.1	16835781	.	G	T	.	.	MAF_INRAE=29.747;MAF_USDA=40.588
NC_035095.1	16835784	.	A	G	.	.	MAF_USDA=18.75
NC_035095.1	16836245	.	C	A	.	.	MAF_INRAE=7.5
NC_035095.1	16836561	.	C	T	.	.	MAF_USDA=8.333
NC_035095.1	16837002	.	T	C	.	.	MAF_USDA=18.75
NC_035095.1	16837013	.	G	T	.	.	MAF_USDA=2.459
NC_035095.1	16837193	.	G	A	.	.	MAF_USDA=1.639
NC_035095.1	16837240	.	T	C	.	.	MAF_USDA=22.353
NC_035095.1	16837301	.	C	T	.	.	MAF_USDA=1.639
NC_035095.1	16837699	.	C	G	.	.	MAF_INRAE=12.5;MAF_USDA=4.118
NC_035095.1	16837788	.	A	G	.	.	MAF_INRAE=31.013;MAF_USDA=40.476
NC_035095.1	16837942	.	A	T	.	.	MAF_INRAE=29.747;MAF_USDA=40.588
NC_035095.1	16837968	.	C	T	.	.	MAF_INRAE=4.43
NC_035095.1	16838038	.	T	C	.	.	MAF_INRAE=30.38;MAF_USDA=41.176
NC_035095.1	16838241	.	T	G	.	.	MAF_INRAE=29.747;MAF_USDA=40.588
NC_035095.1	16838358	.	G	A	.	.	MAF_INRAE=15.19;MAF_USDA=14.118
NC_035095.1	16838588	.	G	T	.	.	MAF_INRAE=29.747;MAF_USDA=40.588
NC_035095.1	16838638	.	C	T	.	.	MAF_USDA=1.639
NC_035095.1	16838815	.	G	T	.	.	MAF_INRAE=31.013;MAF_USDA=40.0
NC_035095.1	16838865	.	T	A	.	.	MAF_USDA=2.459
NC_035095.1	16838911	.	T	A	.	.	MAF_INRAE=5.063
NC_035095.1	16839180	.	T	C	.	.	MAF_INRAE=17.089;MAF_USDA=8.929
NC_035095.1	16839527	.	G	A	.	.	MAF_USDA=2.353
NC_035095.1	16839859	.	C	T	.	.	MAF_INRAE=29.747;MAF_USDA=41.176
NC_035095.1	16839915	.	G	T	.	.	MAF_INRAE=30.38;MAF_USDA=40.0
NC_035095.1	16839916	.	A	T	.	.	MAF_INRAE=30.0;MAF_USDA=40.0
NC_035095.1	16840078	.	T	C	.	.	MAF_INRAE=20.253;MAF_USDA=14.706
NC_035095.1	16840393	.	C	T	.	.	MAF_INRAE=10.759;MAF_USDA=4.098
NC_035095.1	16840394	.	C	T	.	.	MAF_INRAE=12.5;MAF_USDA=4.098
NC_035095.1	16840436	.	C	T	.	.	MAF_USDA=1.639
NC_035095.1	16840478	.	C	A	.	.	MAF_INRAE=5.0;MAF_USDA=1.639
NC_035095.1	16840495	.	G	A	.	.	MAF_INRAE=15.789;MAF_USDA=1.639
NC_035095.1	16840680	.	T	A	.	.	MAF_USDA=2.459
NC_035095.1	16840760	.	G	A	.	.	MAF_USDA=22.941
NC_035095.1	16840762	.	C	A	.	.	MAF_USDA=22.941
NC_035095.1	16840767	.	A	T	.	.	MAF_INRAE=27.215;MAF_USDA=29.412
NC_035095.1	16840884	.	G	A	.	.	MAF_INRAE=29.747;MAF_USDA=41.176
NC_035095.1	16841086	.	T	G	.	.	MAF_INRAE=29.747;MAF_USDA=41.176
NC_035095.1	16841126	.	A	C	.	.	MAF_INRAE=26.667;MAF_USDA=46.471
NC_035095.1	16841127	.	T	A	.	.	MAF_INRAE=26.667;MAF_USDA=46.471
NC_035095.1	16841271	.	C	T	.	.	MAF_USDA=1.639
NC_035095.1	16841355	.	A	G	.	.	MAF_INRAE=8.333
NC_035095.1	16841361	.	T	G	.	.	MAF_INRAE=31.013;MAF_USDA=50.0
NC_035095.1	16841372	.	A	T	.	.	MAF_USDA=4.167
NC_035095.1	16841509	.	G	T	.	.	MAF_INRAE=29.747;MAF_USDA=38.824
NC_035095.1	16841510	.	T	G	.	.	MAF_INRAE=29.167;MAF_USDA=38.824
NC_035095.1	16841769	.	T	A	.	.	MAF_USDA=2.353
NC_035095.1	16842209	.	C	T	.	.	MAF_USDA=1.639
NC_035095.1	16842272	.	T	A	.	.	MAF_INRAE=41.667
NC_035095.1	16842273	.	T	A	.	.	MAF_INRAE=29.167
NC_035095.1	16842274	.	A	T	.	.	MAF_INRAE=1.667;MAF_USDA=14.583
NC_035095.1	16842317	.	A	G	.	.	MAF_INRAE=31.013;MAF_USDA=40.588
NC_035095.1	16842663	.	G	A	.	.	MAF_INRAE=29.167;MAF_USDA=40.0
NC_035095.1	16842791	.	T	G	.	.	MAF_INRAE=29.747;MAF_USDA=39.412
NC_035095.1	16842851	.	G	C	.	.	MAF_INRAE=5.0
NC_035095.1	16842857	.	T	C	.	.	MAF_USDA=2.459
NC_035095.1	16843024	.	T	A	.	.	MAF_USDA=2.459
NC_035095.1	16843045	.	A	C	.	.	MAF_INRAE=9.167
NC_035095.1	16843133	.	C	A	.	.	MAF_INRAE=31.646;MAF_USDA=40.588
NC_035095.1	16843233	.	A	T	.	.	MAF_INRAE=25.316;MAF_USDA=29.412
NC_035095.1	16843436	.	G	C	.	.	MAF_USDA=1.639
NC_035095.1	16843592	.	G	A	.	.	MAF_INRAE=29.747;MAF_USDA=40.588
NC_035095.1	16843822	.	G	T	.	.	MAF_USDA=1.639
NC_035095.1	16843823	.	C	A	.	.	MAF_USDA=1.639
NC_035095.1	16843824	.	C	A	.	.	MAF_USDA=1.639
NC_035095.1	16843860	.	T	G	.	.	MAF_INRAE=9.494;MAF_USDA=5.294
NC_035095.1	16843887	.	G	T	.	.	MAF_USDA=4.918
NC_035095.1	16843896	.	G	A	.	.	MAF_USDA=13.115
NC_035095.1	16843928	.	C	T	.	.	MAF_USDA=3.279
NC_035095.1	16843929	.	G	A	.	.	MAF_INRAE=6.329;MAF_USDA=4.706
NC_035095.1	16844002	.	G	C	.	.	MAF_USDA=4.167
NC_035095.1	16844003	.	C	A	.	.	MAF_USDA=2.083
NC_035095.1	16844006	.	A	T	.	.	MAF_USDA=4.167
NC_035095.1	16844008	.	A	T	.	.	MAF_INRAE=5.0;MAF_USDA=4.167
NC_035095.1	16844049	.	G	A	.	.	MAF_USDA=2.459
NC_035095.1	16844159	.	G	T	.	.	MAF_USDA=22.353
NC_035095.1	16844306	.	A	G	.	.	MAF_INRAE=29.747;MAF_USDA=50.0
NC_035095.1	16844932	.	G	A	.	.	MAF_USDA=6.471
NC_035095.1	16844936	.	A	T	.	.	MAF_USDA=6.471
NC_035095.1	16844938	.	G	A	.	.	MAF_USDA=6.471
NC_035095.1	16844941	.	C	A	.	.	MAF_USDA=6.471
NC_035095.1	16845034	.	C	T	.	.	MAF_INRAE=9.167
NC_035095.1	16845101	.	C	T	.	.	MAF_USDA=2.459
NC_035095.1	16845130	.	A	G	.	.	MAF_INRAE=31.667
NC_035095.1	16845175	.	A	C	.	.	MAF_USDA=15.882
NC_035095.1	16845906	.	G	T	.	.	MAF_USDA=2.459
NC_035095.1	16845989	.	G	T	.	.	MAF_USDA=2.459
NC_035095.1	16846045	.	G	A	.	.	MAF_INRAE=5.0
NC_035095.1	16846117	.	T	A	.	.	MAF_USDA=1.639
NC_035095.1	16846252	.	G	T	.	.	MAF_INRAE=29.747;MAF_USDA=40.588
NC_035095.1	16846456	.	C	T	.	.	MAF_INRAE=29.747;MAF_USDA=40.0
NC_035095.1	16846491	.	A	T	.	.	MAF_INRAE=1.667
NC_035095.1	16846598	.	T	C	.	.	MAF_INRAE=5.0;MAF_USDA=8.197
NC_035095.1	16846695	.	G	A	.	.	MAF_INRAE=4.167
NC_035095.1	16846757	.	G	T	.	.	MAF_INRAE=30.38;MAF_USDA=40.0
NC_035095.1	16846805	.	G	A	.	.	MAF_INRAE=29.747;MAF_USDA=40.588
NC_035095.1	16846832	.	C	T	.	.	MAF_USDA=2.459
NC_035095.1	16846873	.	G	A	.	.	MAF_USDA=1.639
NC_035095.1	16847077	.	G	T	.	.	MAF_INRAE=5.263;MAF_USDA=2.459
NC_035095.1	16847110	.	C	G	.	.	MAF_USDA=1.639
NC_035095.1	16847163	.	T	C	.	.	MAF_INRAE=29.747;MAF_USDA=41.176
NC_035095.1	16847169	.	C	T	.	.	MAF_USDA=1.639
NC_035095.1	16847473	.	G	A	.	.	MAF_INRAE=5.0;MAF_USDA=7.059
NC_035095.1	16847502	.	G	C	.	.	MAF_USDA=22.353
NC_035095.1	16847547	.	T	A	.	.	MAF_USDA=4.167
NC_035095.1	16847548	.	T	A	.	.	MAF_USDA=4.167
NC_035095.1	16847611	.	T	G	.	.	MAF_INRAE=5.0;MAF_USDA=5.882
NC_035095.1	16847938	.	T	G	.	.	MAF_INRAE=8.333
NC_035095.1	16848006	.	G	T	.	.	MAF_INRAE=20.253;MAF_USDA=1.639
NC_035095.1	16848277	.	G	T	.	.	MAF_USDA=3.279
NC_035095.1	16848333	.	T	A	.	.	MAF_USDA=3.279
NC_035095.1	16848687	.	G	T	.	.	MAF_USDA=6.471
NC_035095.1	16848694	.	A	C	.	.	MAF_USDA=1.639
NC_035095.1	16848761	.	T	C	.	.	MAF_INRAE=29.747;MAF_USDA=40.588
NC_035095.1	16848778	.	T	A	.	.	MAF_USDA=4.167
NC_035095.1	16848779	.	C	A	.	.	MAF_INRAE=10.127;MAF_USDA=5.294
NC_035095.1	16848789	.	T	C	.	.	MAF_INRAE=30.38;MAF_USDA=40.588
NC_035095.1	16848914	.	G	T	.	.	MAF_USDA=2.353
NC_035095.1	16848954	.	C	A	.	.	MAF_INRAE=31.013;MAF_USDA=40.588
NC_035095.1	16848959	.	T	G	.	.	MAF_INRAE=31.013;MAF_USDA=40.588
NC_035095.1	16848967	.	C	A	.	.	MAF_INRAE=31.013;MAF_USDA=40.588
NC_035095.1	16848969	.	T	G	.	.	MAF_INRAE=30.0;MAF_USDA=41.176
NC_035095.1	16849089	.	T	C	.	.	MAF_INRAE=29.747;MAF_USDA=40.588
NC_035095.1	16849125	.	T	C	.	.	MAF_INRAE=29.747;MAF_USDA=40.0
NC_035095.1	16849172	.	A	C	.	.	MAF_USDA=16.667
NC_035095.1	16849174	.	G	A	.	.	MAF_USDA=18.75
NC_035095.1	16849205	.	T	G	.	.	MAF_INRAE=29.167;MAF_USDA=38.235
NC_035095.1	16849242	.	C	T	.	.	MAF_INRAE=29.167;MAF_USDA=37.647
NC_035095.1	16849374	.	T	C	.	.	MAF_USDA=1.639
NC_035095.1	16849408	.	A	G	.	.	MAF_USDA=1.639
NC_035095.1	16849814	.	T	C	.	.	MAF_USDA=1.639
NC_035095.1	16849859	.	A	T	.	.	MAF_USDA=6.25
NC_035095.1	16849873	.	T	C	.	.	MAF_INRAE=5.833;MAF_USDA=2.459
NC_035095.1	16849895	.	T	G	.	.	MAF_INRAE=31.646;MAF_USDA=40.0
NC_035095.1	16849943	.	C	G	.	.	MAF_USDA=4.167
NC_035095.1	16849960	.	G	T	.	.	MAF_USDA=1.639
NC_035095.1	16849970	.	C	T	.	.	MAF_USDA=50.0
NC_035095.1	16853182	.	C	A	.	.	MAF_USDA=18.75
NC_035095.1	16853432	.	A	C	.	.	MAF_INRAE=31.013;MAF_USDA=50.0
NC_035095.1	16853546	.	G	C	.	.	MAF_USDA=21.765
NC_035095.1	16853570	.	T	C	.	.	MAF_INRAE=49.367;MAF_USDA=39.412
NC_035095.1	16853614	.	T	A	.	.	MAF_INRAE=29.747;MAF_USDA=40.0
NC_035095.1	16853757	.	C	T	.	.	MAF_USDA=2.459
NC_035095.1	16853998	.	C	G	.	.	MAF_USDA=1.639
NC_035095.1	16854058	.	C	T	.	.	MAF_USDA=3.529
NC_035095.1	16854093	.	C	A	.	.	MAF_INRAE=10.127;MAF_USDA=4.118
NC_035095.1	16854270	.	T	A	.	.	MAF_INRAE=20.253
NC_035095.1	16854278	.	A	T	.	.	MAF_USDA=1.639
NC_035095.1	16854452	.	G	A	.	.	MAF_INRAE=29.747;MAF_USDA=50.0
NC_035095.1	16854714	.	G	A	.	.	MAF_USDA=4.167
NC_035095.1	16854716	.	C	A	.	.	MAF_USDA=10.656
NC_035095.1	16854741	.	T	C	.	.	MAF_USDA=19.672
NC_035095.1	16854753	.	T	C	.	.	MAF_USDA=15.574
NC_035095.1	16854754	.	C	T	.	.	MAF_USDA=15.574
NC_035095.1	16854755	.	G	A	.	.	MAF_USDA=1.639
NC_035095.1	16854774	.	C	A	.	.	MAF_USDA=18.033
NC_035095.1	16854776	.	T	A	.	.	MAF_USDA=5.738
NC_035095.1	16854929	.	T	A	.	.	MAF_USDA=18.824
NC_035095.1	16854934	.	C	A	.	.	MAF_USDA=10.656
NC_035095.1	16855038	.	A	G	.	.	MAF_INRAE=2.632
NC_035095.1	16855154	.	A	G	.	.	MAF_USDA=20.588
NC_035095.1	16855354	.	T	G	.	.	MAF_INRAE=20.886;MAF_USDA=14.118
NC_035095.1	16855526	.	C	T	.	.	MAF_INRAE=49.367;MAF_USDA=24.118
NC_035095.1	16855607	.	T	A	.	.	MAF_INRAE=31.579;MAF_USDA=41.176
NC_035095.1	16855729	.	C	A	.	.	MAF_INRAE=5.0;MAF_USDA=7.647
NC_035095.1	16856031	.	C	T	.	.	MAF_USDA=43.75
NC_035095.1	16856167	.	A	G	.	.	MAF_INRAE=29.167;MAF_USDA=14.118
NC_035095.1	16856200	.	G	C	.	.	MAF_INRAE=31.579;MAF_USDA=14.118
NC_035095.1	16856251	.	A	C	.	.	MAF_INRAE=31.579;MAF_USDA=40.0
NC_035095.1	16856506	.	T	A	.	.	MAF_INRAE=30.38;MAF_USDA=41.176
NC_035095.1	16856515	.	G	A	.	.	MAF_INRAE=10.127;MAF_USDA=4.118
NC_035095.1	16856516	.	T	A	.	.	MAF_INRAE=5.0;MAF_USDA=4.118
NC_035095.1	16856520	.	G	T	.	.	MAF_USDA=1.639
NC_035095.1	16856630	.	C	A	.	.	MAF_USDA=15.294
NC_035095.1	16856708	.	A	G	.	.	MAF_INRAE=29.747;MAF_USDA=41.176
NC_035095.1	16856783	.	G	C	.	.	MAF_INRAE=30.38;MAF_USDA=41.176
NC_035095.1	16856830	.	C	T	.	.	MAF_INRAE=20.253;MAF_USDA=1.639
NC_035095.1	16856866	.	A	G	.	.	MAF_INRAE=29.114;MAF_USDA=40.0
NC_035095.1	16856960	.	T	C	.	.	MAF_INRAE=49.367;MAF_USDA=24.706
NC_035095.1	16857100	.	G	C	.	.	MAF_INRAE=3.165;MAF_USDA=2.459
NC_035095.1	16857577	.	C	G	.	.	MAF_USDA=1.639
NC_035095.1	16857680	.	G	A	.	.	MAF_INRAE=19.62;MAF_USDA=14.706
NC_035095.1	16857847	.	T	A	.	.	MAF_INRAE=10.526;MAF_USDA=13.529
NC_035095.1	16858231	.	C	T	.	.	MAF_USDA=3.39
NC_035095.1	16858534	.	G	A	.	.	MAF_INRAE=26.582;MAF_USDA=30.0
NC_035095.1	16858704	.	T	C	.	.	MAF_USDA=43.75
NC_035095.1	16858754	.	T	C	.	.	MAF_USDA=43.75
NC_035095.1	16858985	.	T	G	.	.	MAF_USDA=41.667
NC_035095.1	16861039	.	T	C	.	.	MAF_INRAE=26.582;MAF_USDA=30.357
NC_035095.1	16861247	.	A	C	.	.	MAF_USDA=4.098
NC_035095.1	16861372	.	C	T	.	.	MAF_INRAE=4.167
NC_035095.1	16861641	.	G	A	.	.	MAF_INRAE=5.263;MAF_USDA=2.459
NC_035095.1	16861763	.	C	A	.	.	MAF_INRAE=10.127;MAF_USDA=5.294
NC_035095.1	16861924	.	C	T	.	.	MAF_USDA=22.619
NC_035095.1	16862104	.	C	G	.	.	MAF_USDA=1.639
NC_035095.1	16862116	.	T	G	.	.	MAF_INRAE=16.456;MAF_USDA=8.824
NC_035095.1	16863256	.	C	A	.	.	MAF_INRAE=23.333;MAF_USDA=14.118
NC_035095.1	16863269	.	A	T	.	.	MAF_INRAE=23.333;MAF_USDA=14.118
NC_035095.1	16863599	.	G	A	.	.	MAF_INRAE=9.167
NC_035095.1	16863667	.	T	G	.	.	MAF_USDA=1.667
NC_035095.1	16863684	.	A	C	.	.	MAF_INRAE=29.747;MAF_USDA=40.0
NC_035095.1	16863943	.	G	A	.	.	MAF_INRAE=30.38;MAF_USDA=40.588
NC_035095.1	16864068	.	C	A	.	.	MAF_INRAE=29.747;MAF_USDA=40.0
NC_035095.1	16864069	.	A	C	.	.	MAF_INRAE=10.127;MAF_USDA=4.118
NC_035095.1	16864079	.	C	G	.	.	MAF_USDA=1.639
NC_035095.1	16864189	.	G	A	.	.	MAF_INRAE=50.0;MAF_USDA=22.951
NC_035095.1	16864234	.	T	G	.	.	MAF_INRAE=3.797;MAF_USDA=2.459
NC_035095.1	16864254	.	G	A	.	.	MAF_INRAE=9.167;MAF_USDA=5.882
NC_035095.1	16864393	.	G	T	.	.	MAF_USDA=1.639
NC_035095.1	16864651	.	T	A	.	.	MAF_INRAE=9.167
NC_035095.1	16865103	.	G	T	.	.	MAF_USDA=5.738
NC_035095.1	16865609	.	A	G	.	.	MAF_INRAE=30.38;MAF_USDA=40.588
NC_035095.1	16865779	.	T	C	.	.	MAF_INRAE=25.949;MAF_USDA=14.706
NC_035095.1	16866312	.	A	G	.	.	MAF_INRAE=15.19;MAF_USDA=12.353
NC_035095.1	16866382	.	C	T	.	.	MAF_INRAE=29.747;MAF_USDA=40.0
NC_035095.1	16866512	.	T	C	.	.	MAF_INRAE=20.253;MAF_USDA=1.639
NC_035095.1	16866547	.	G	A	.	.	MAF_INRAE=20.253;MAF_USDA=15.294
NC_035095.1	16866630	.	C	T	.	.	MAF_INRAE=3.797;MAF_USDA=2.459
NC_035095.1	16866659	.	C	A	.	.	MAF_INRAE=31.013;MAF_USDA=41.176
NC_035095.1	16866668	.	A	T	.	.	MAF_INRAE=31.013;MAF_USDA=40.588
NC_035095.1	16866751	.	G	A	.	.	MAF_INRAE=15.789
NC_035095.1	16866891	.	G	A	.	.	MAF_INRAE=9.494;MAF_USDA=5.294
NC_035095.1	16866972	.	T	C	.	.	MAF_INRAE=10.127;MAF_USDA=5.294
NC_035095.1	16867041	.	C	A	.	.	MAF_INRAE=34.167;MAF_USDA=47.917
NC_035095.1	16867054	.	G	A	.	.	MAF_INRAE=33.333;MAF_USDA=47.917
NC_035095.1	16867260	.	A	C	.	.	MAF_INRAE=30.0
NC_035095.1	16867261	.	G	T	.	.	MAF_USDA=8.235
NC_035095.1	16867423	.	G	C	.	.	MAF_USDA=6.25
NC_035095.1	16867486	.	A	T	.	.	MAF_INRAE=10.127;MAF_USDA=4.118
NC_035095.1	16867509	.	G	T	.	.	MAF_USDA=4.918
NC_035095.1	16867578	.	C	A	.	.	MAF_USDA=1.639
NC_035095.1	16867579	.	A	T	.	.	MAF_USDA=1.639
NC_035095.1	16868173	.	A	G	.	.	MAF_INRAE=26.582;MAF_USDA=30.0
NC_035095.1	16868297	.	A	C	.	.	MAF_USDA=2.941
NC_035095.1	16868439	.	C	A	.	.	MAF_USDA=21.765
NC_035095.1	16868627	.	G	A	.	.	MAF_USDA=3.279
NC_035095.1	16869041	.	C	A	.	.	MAF_INRAE=31.013;MAF_USDA=40.476
NC_035095.1	16869054	.	T	C	.	.	MAF_INRAE=20.253;MAF_USDA=1.667
NC_035095.1	16869148	.	T	G	.	.	MAF_USDA=50.0
NC_035095.1	16869172	.	C	G	.	.	MAF_USDA=50.0
NC_035095.1	16869184	.	T	C	.	.	MAF_USDA=35.417
NC_035095.1	16869475	.	A	G	.	.	MAF_USDA=28.261
NC_035095.1	16870600	.	A	C	.	.	MAF_USDA=45.833
NC_035095.1	16870713	.	G	T	.	.	MAF_INRAE=5.0;MAF_USDA=4.167
NC_035095.1	16870739	.	G	C	.	.	MAF_INRAE=8.333
NC_035095.1	16871510	.	T	C	.	.	MAF_INRAE=29.114;MAF_USDA=41.176
NC_035095.1	16871527	.	A	C	.	.	MAF_INRAE=29.114;MAF_USDA=40.0
NC_035095.1	16871642	.	A	C	.	.	MAF_USDA=4.918
NC_035095.1	16871771	.	A	G	.	.	MAF_USDA=2.941
NC_035095.1	16871778	.	T	C	.	.	MAF_USDA=2.941
NC_035095.1	16872477	.	G	T	.	.	MAF_INRAE=31.579;MAF_USDA=35.882
NC_035095.1	16872717	.	A	G	.	.	MAF_USDA=22.353
NC_035095.1	16872732	.	T	G	.	.	MAF_USDA=22.353
NC_035095.1	16873158	.	A	C	.	.	MAF_INRAE=29.747;MAF_USDA=40.588
NC_035095.1	16873429	.	T	G	.	.	MAF_INRAE=31.013;MAF_USDA=40.588
NC_035095.1	16873440	.	C	A	.	.	MAF_USDA=4.706
NC_035095.1	16873703	.	C	T	.	.	MAF_INRAE=31.013;MAF_USDA=40.0
NC_035095.1	16873833	.	C	T	.	.	MAF_USDA=23.529
NC_035095.1	16874083	.	C	T	.	.	MAF_INRAE=5.263;MAF_USDA=2.459
NC_035095.1	16874106	.	G	A	.	.	MAF_INRAE=3.165;MAF_USDA=2.459
NC_035095.1	16874183	.	C	T	.	.	MAF_INRAE=47.468;MAF_USDA=22.353
NC_035095.1	16874278	.	G	A	.	.	MAF_USDA=1.667
NC_035095.1	16874346	.	T	G	.	.	MAF_USDA=14.706
NC_035095.1	16874396	.	G	A	.	.	MAF_USDA=23.529
NC_035095.1	16874466	.	C	T	.	.	MAF_INRAE=31.667;MAF_USDA=41.765
NC_035095.1	16874467	.	G	C	.	.	MAF_INRAE=11.667;MAF_USDA=11.176
NC_035095.1	16874576	.	T	C	.	.	MAF_INRAE=29.747;MAF_USDA=40.0
NC_035095.1	16874601	.	G	A	.	.	MAF_USDA=1.639
NC_035095.1	16874631	.	C	A	.	.	MAF_USDA=6.25
NC_035095.1	16874696	.	T	C	.	.	MAF_USDA=4.098
NC_035095.1	16874773	.	C	A	.	.	MAF_INRAE=5.263
NC_035095.1	16875033	.	A	G	.	.	MAF_USDA=1.639
NC_035095.1	16875117	.	T	A	.	.	MAF_INRAE=30.38;MAF_USDA=40.0
NC_035095.1	16875236	.	A	T	.	.	MAF_INRAE=9.167
NC_035095.1	16875534	.	A	C	.	.	MAF_USDA=1.639
NC_035095.1	16875863	.	A	G	.	.	MAF_INRAE=29.747;MAF_USDA=41.176
NC_035095.1	16875918	.	C	T	.	.	MAF_INRAE=29.747;MAF_USDA=40.588
NC_035095.1	16875940	.	T	A	.	.	MAF_INRAE=29.747;MAF_USDA=40.588
NC_035095.1	16875944	.	C	T	.	.	MAF_INRAE=29.167;MAF_USDA=40.588
NC_035095.1	16876035	.	A	G	.	.	MAF_INRAE=29.747;MAF_USDA=40.0
NC_035095.1	16876499	.	A	G	.	.	MAF_INRAE=29.114;MAF_USDA=40.588
NC_035095.1	16876544	.	G	T	.	.	MAF_USDA=1.639
NC_035095.1	16876602	.	A	G	.	.	MAF_INRAE=29.747;MAF_USDA=40.0
NC_035095.1	16876799	.	C	A	.	.	MAF_INRAE=29.747;MAF_USDA=40.588
NC_035095.1	16877201	.	A	T	.	.	MAF_INRAE=5.0
NC_035095.1	16877263	.	A	T	.	.	MAF_INRAE=13.924;MAF_USDA=10.0
NC_035095.1	16877326	.	T	C	.	.	MAF_USDA=1.639
NC_035095.1	16877358	.	A	C	.	.	MAF_INRAE=5.0;MAF_USDA=6.471
NC_035095.1	16877731	.	T	G	.	.	MAF_INRAE=20.253;MAF_USDA=1.639
NC_035095.1	16878041	.	C	A	.	.	MAF_INRAE=29.167;MAF_USDA=38.235
NC_035095.1	16878043	.	A	C	.	.	MAF_INRAE=29.167;MAF_USDA=45.833
NC_035095.1	16878179	.	T	C	.	.	MAF_INRAE=4.167;MAF_USDA=3.279
NC_035095.1	16878355	.	T	G	.	.	MAF_INRAE=29.747;MAF_USDA=41.176
NC_035095.1	16878403	.	C	T	.	.	MAF_INRAE=15.789;MAF_USDA=2.459
NC_035095.1	16878506	.	G	T	.	.	MAF_USDA=22.353
NC_035095.1	16878562	.	C	T	.	.	MAF_USDA=4.706
NC_035095.1	16878572	.	G	A	.	.	MAF_INRAE=31.579;MAF_USDA=41.176
NC_035095.1	16878616	.	T	G	.	.	MAF_INRAE=15.789;MAF_USDA=1.639
NC_035095.1	16878619	.	T	C	.	.	MAF_USDA=1.639
NC_035095.1	16878894	.	A	C	.	.	MAF_USDA=2.5
NC_035095.1	16878975	.	T	C	.	.	MAF_USDA=1.639
NC_035095.1	16878991	.	G	A	.	.	MAF_USDA=2.459
NC_035095.1	16879130	.	G	A	.	.	MAF_USDA=1.639
NC_035095.1	16879253	.	G	T	.	.	MAF_USDA=22.353
NC_035095.1	16879449	.	G	A	.	.	MAF_USDA=5.738
NC_035095.1	16879887	.	C	T	.	.	MAF_USDA=22.353
NC_035095.1	16880266	.	C	A	.	.	MAF_USDA=1.667
NC_035095.1	16880577	.	C	T	.	.	MAF_USDA=5.294
NC_035095.1	16880759	.	T	C	.	.	MAF_USDA=21.765
NC_035095.1	16880784	.	C	T	.	.	MAF_USDA=2.459
NC_035095.1	16880951	.	T	A	.	.	MAF_USDA=22.353
NC_035095.1	16881063	.	C	G	.	.	MAF_USDA=2.941
NC_035095.1	16881206	.	C	T	.	.	MAF_USDA=1.639
NC_035095.1	16881441	.	G	A	.	.	MAF_INRAE=9.167
NC_035095.1	16881646	.	G	A	.	.	MAF_USDA=6.25
NC_035095.1	16881807	.	C	G	.	.	MAF_USDA=6.471
NC_035095.1	16881863	.	G	A	.	.	MAF_INRAE=3.797;MAF_USDA=1.639
NC_035095.1	16882473	.	G	C	.	.	MAF_INRAE=29.747;MAF_USDA=40.588
NC_035095.1	16882496	.	T	G	.	.	MAF_USDA=5.738
NC_035095.1	16882692	.	A	T	.	.	MAF_USDA=1.639
NC_035095.1	16882721	.	C	A	.	.	MAF_USDA=1.639
NC_035095.1	16882855	.	C	T	.	.	MAF_INRAE=29.747;MAF_USDA=41.176
NC_035095.1	16883481	.	G	A	.	.	MAF_INRAE=5.0;MAF_USDA=30.0
NC_035095.1	16883499	.	C	T	.	.	MAF_USDA=1.639
NC_035095.1	16883654	.	T	C	.	.	MAF_INRAE=20.253
NC_035095.1	16883772	.	C	A	.	.	MAF_INRAE=25.949;MAF_USDA=14.706
NC_035095.1	16883773	.	A	T	.	.	MAF_USDA=18.75
NC_035095.1	16883775	.	T	G	.	.	MAF_USDA=4.167
NC_035095.1	16883793	.	A	G	.	.	MAF_USDA=1.639
NC_035095.1	16884006	.	C	A	.	.	MAF_USDA=1.639
NC_035095.1	16884704	.	G	A	.	.	MAF_USDA=3.279
NC_035095.1	16884819	.	G	T	.	.	MAF_INRAE=31.013;MAF_USDA=41.176
NC_035095.1	16885154	.	G	A	.	.	MAF_INRAE=15.789;MAF_USDA=1.639
NC_035095.1	16885238	.	C	T	.	.	MAF_USDA=1.639
NC_035095.1	16885298	.	T	A	.	.	MAF_USDA=1.639
NC_035095.1	16885648	.	G	T	.	.	MAF_USDA=4.167
NC_035095.1	16885776	.	C	A	.	.	MAF_INRAE=29.747;MAF_USDA=40.0
NC_035095.1	16885846	.	C	T	.	.	MAF_USDA=2.353
NC_035095.1	16886132	.	T	A	.	.	MAF_INRAE=29.747;MAF_USDA=40.588
NC_035095.1	16886133	.	T	A	.	.	MAF_INRAE=29.167;MAF_USDA=41.176
NC_035095.1	16886292	.	G	C	.	.	MAF_USDA=1.639
NC_035095.1	16886945	.	A	T	.	.	MAF_INRAE=25.316;MAF_USDA=29.167
NC_035095.1	16887069	.	C	G	.	.	MAF_INRAE=20.253;MAF_USDA=1.639
NC_035095.1	16887149	.	A	G	.	.	MAF_INRAE=10.759;MAF_USDA=3.279
NC_035095.1	16887191	.	G	A	.	.	MAF_INRAE=5.063
NC_035095.1	16887330	.	G	T	.	.	MAF_INRAE=30.38;MAF_USDA=40.588
NC_035095.1	16887488	.	A	T	.	.	MAF_INRAE=46.835;MAF_USDA=34.118
NC_035095.1	16887667	.	C	G	.	.	MAF_USDA=2.353
NC_035095.1	16888305	.	C	A	.	.	MAF_INRAE=26.582;MAF_USDA=30.0
NC_035095.1	16888476	.	G	A	.	.	MAF_USDA=1.639
NC_035095.1	16888519	.	G	A	.	.	MAF_INRAE=10.759;MAF_USDA=3.279
NC_035095.1	16888739	.	T	C	.	.	MAF_INRAE=10.526;MAF_USDA=1.667
NC_035095.1	16888982	.	A	C	.	.	MAF_INRAE=26.582;MAF_USDA=30.0
NC_035095.1	16888990	.	C	T	.	.	MAF_INRAE=5.0;MAF_USDA=2.459
NC_035095.1	16889124	.	G	C	.	.	MAF_INRAE=3.165;MAF_USDA=14.118
NC_035095.1	16889229	.	C	A	.	.	MAF_INRAE=10.127;MAF_USDA=3.279
NC_035095.1	16889241	.	C	T	.	.	MAF_USDA=1.639
NC_035095.1	16889315	.	C	G	.	.	MAF_USDA=4.167
NC_035095.1	16889456	.	C	T	.	.	MAF_INRAE=30.38;MAF_USDA=40.588
NC_035095.1	16889549	.	A	C	.	.	MAF_USDA=1.639
NC_035095.1	16890005	.	T	A	.	.	MAF_USDA=1.639
NC_035095.1	16890243	.	T	C	.	.	MAF_INRAE=31.013;MAF_USDA=39.412
NC_035095.1	16890412	.	A	C	.	.	MAF_USDA=18.75
NC_035095.1	16890428	.	T	G	.	.	MAF_USDA=1.639
NC_035095.1	16890619	.	C	T	.	.	MAF_INRAE=10.759;MAF_USDA=3.279
NC_035095.1	16890651	.	C	G	.	.	MAF_INRAE=30.38;MAF_USDA=40.588
NC_035095.1	16890667	.	C	T	.	.	MAF_INRAE=30.38;MAF_USDA=40.0
NC_035095.1	16890699	.	C	A	.	.	MAF_USDA=6.25
NC_035095.1	16890715	.	G	A	.	.	MAF_INRAE=15.789;MAF_USDA=1.639
NC_035095.1	16890759	.	C	T	.	.	MAF_INRAE=30.38;MAF_USDA=11.765
NC_035095.1	16891010	.	T	A	.	.	MAF_INRAE=26.582;MAF_USDA=30.0
NC_035095.1	16891135	.	G	T	.	.	MAF_USDA=1.639
NC_035095.1	16891194	.	A	G	.	.	MAF_INRAE=30.38;MAF_USDA=40.0
NC_035095.1	16894460	.	C	T	.	.	MAF_USDA=40.964
NC_035095.1	16894461	.	C	G	.	.	MAF_USDA=4.819
NC_035095.1	16894981	.	A	G	.	.	MAF_INRAE=19.62;MAF_USDA=15.294
NC_035095.1	16895115	.	T	C	.	.	MAF_INRAE=5.263;MAF_USDA=2.459
NC_035095.1	16895555	.	A	G	.	.	MAF_INRAE=5.0
NC_035095.1	16895695	.	A	G	.	.	MAF_INRAE=30.38;MAF_USDA=40.588
NC_035095.1	16895823	.	G	A	.	.	MAF_INRAE=30.38;MAF_USDA=40.0
NC_035095.1	16895895	.	G	A	.	.	MAF_INRAE=5.0;MAF_USDA=4.706
NC_035095.1	16895964	.	G	C	.	.	MAF_USDA=7.377
NC_035095.1	16896029	.	T	C	.	.	MAF_USDA=5.738
NC_035095.1	16896140	.	C	T	.	.	MAF_INRAE=15.789;MAF_USDA=1.639
NC_035095.1	16896289	.	C	T	.	.	MAF_USDA=4.098
NC_035095.1	16896618	.	G	A	.	.	MAF_USDA=24.118
NC_035095.1	16896670	.	G	C	.	.	MAF_INRAE=15.789;MAF_USDA=1.639
NC_035095.1	16896753	.	C	A	.	.	MAF_INRAE=5.0;MAF_USDA=1.639
NC_035095.1	16896757	.	C	T	.	.	MAF_INRAE=2.532;MAF_USDA=5.294
NC_035095.1	16896788	.	T	A	.	.	MAF_INRAE=34.177;MAF_USDA=39.583
NC_035095.1	16896894	.	T	C	.	.	MAF_INRAE=30.38;MAF_USDA=39.881
NC_035095.1	16897144	.	T	C	.	.	MAF_INRAE=30.38;MAF_USDA=40.588
NC_035095.1	16897476	.	T	C	.	.	MAF_INRAE=5.0;MAF_USDA=4.706
NC_035095.1	16897617	.	C	A	.	.	MAF_INRAE=30.38;MAF_USDA=41.176
NC_035095.1	16897908	.	C	T	.	.	MAF_USDA=1.639
NC_035095.1	16898440	.	C	T	.	.	MAF_INRAE=15.789;MAF_USDA=1.639
NC_035095.1	16898565	.	T	G	.	.	MAF_INRAE=31.013;MAF_USDA=50.0
NC_035095.1	16898696	.	G	T	.	.	MAF_USDA=2.459
NC_035095.1	16898774	.	C	A	.	.	MAF_INRAE=30.38;MAF_USDA=40.0
NC_035095.1	16898788	.	A	C	.	.	MAF_USDA=1.639
NC_035095.1	16899012	.	T	A	.	.	MAF_INRAE=30.38;MAF_USDA=39.412
NC_035095.1	16899132	.	G	A	.	.	MAF_INRAE=9.167;MAF_USDA=6.471
NC_035095.1	16899161	.	C	T	.	.	MAF_USDA=1.639
NC_035095.1	16899260	.	G	T	.	.	MAF_INRAE=5.0;MAF_USDA=4.706
NC_035095.1	16899692	.	C	A	.	.	MAF_USDA=1.639
NC_035095.1	16900300	.	C	T	.	.	MAF_INRAE=5.263;MAF_USDA=2.459
NC_035095.1	16900391	.	A	T	.	.	MAF_USDA=11.475
NC_035095.1	16900510	.	G	A	.	.	MAF_USDA=4.098
NC_035095.1	16900627	.	T	G	.	.	MAF_INRAE=30.38;MAF_USDA=41.176
NC_035095.1	16900853	.	C	G	.	.	MAF_INRAE=5.263;MAF_USDA=1.639
NC_035095.1	16900952	.	G	T	.	.	MAF_INRAE=5.263;MAF_USDA=2.459
NC_035095.1	16901152	.	C	T	.	.	MAF_INRAE=18.987;MAF_USDA=1.639
NC_035095.1	16901404	.	T	A	.	.	MAF_INRAE=10.759;MAF_USDA=3.279
NC_035095.1	16901437	.	T	A	.	.	MAF_INRAE=3.797;MAF_USDA=3.279
NC_035095.1	16901780	.	G	A	.	.	MAF_INRAE=30.38;MAF_USDA=40.588
NC_035095.1	16901935	.	A	T	.	.	MAF_INRAE=5.833
NC_035095.1	16901962	.	G	C	.	.	MAF_USDA=1.639
NC_035095.1	16901986	.	T	A	.	.	MAF_USDA=6.471
NC_035095.1	16902184	.	A	G	.	.	MAF_USDA=1.639
NC_035095.1	16902277	.	T	A	.	.	MAF_USDA=5.294
NC_035095.1	16902670	.	T	C	.	.	MAF_INRAE=19.62;MAF_USDA=14.706
NC_035095.1	16902680	.	C	T	.	.	MAF_INRAE=5.0;MAF_USDA=4.918
NC_035095.1	16902728	.	A	G	.	.	MAF_INRAE=30.38;MAF_USDA=40.588
NC_035095.1	16902808	.	G	A	.	.	MAF_INRAE=19.62;MAF_USDA=18.75
NC_035095.1	16903061	.	C	T	.	.	MAF_USDA=23.529
NC_035095.1	16903097	.	G	C	.	.	MAF_USDA=2.459
NC_035095.1	16903183	.	T	G	.	.	MAF_INRAE=30.833;MAF_USDA=37.059
NC_035095.1	16903184	.	T	C	.	.	MAF_INRAE=30.833;MAF_USDA=37.647
NC_035095.1	16903228	.	C	G	.	.	MAF_USDA=2.459
NC_035095.1	16903291	.	A	G	.	.	MAF_INRAE=10.127;MAF_USDA=5.882
NC_035095.1	16903460	.	A	C	.	.	MAF_INRAE=5.263;MAF_USDA=2.459
NC_035095.1	16903482	.	T	A	.	.	MAF_INRAE=4.167
NC_035095.1	16903802	.	C	T	.	.	MAF_INRAE=8.333;MAF_USDA=8.235
NC_035095.1	16903916	.	T	G	.	.	MAF_INRAE=18.333;MAF_USDA=10.588
NC_035095.1	16903988	.	C	A	.	.	MAF_INRAE=5.0;MAF_USDA=4.918
NC_035095.1	16904132	.	G	C	.	.	MAF_INRAE=49.367;MAF_USDA=24.706
NC_035095.1	16904380	.	G	T	.	.	MAF_INRAE=26.582;MAF_USDA=46.471
NC_035095.1	16904429	.	A	G	.	.	MAF_INRAE=10.526;MAF_USDA=3.279
NC_035095.1	16904442	.	T	G	.	.	MAF_INRAE=31.579;MAF_USDA=44.706
NC_035095.1	16905704	.	A	G	.	.	MAF_INRAE=1.667
NC_035095.1	16905719	.	T	C	.	.	MAF_INRAE=1.667
NC_035095.1	16905801	.	C	T	.	.	MAF_INRAE=3.333
NC_035095.1	16905829	.	A	C	.	.	MAF_USDA=10.417
NC_035095.1	16905841	.	T	C	.	.	MAF_USDA=6.25
NC_035095.1	16905847	.	A	G	.	.	MAF_INRAE=2.632
NC_035095.1	16905853	.	C	G	.	.	MAF_USDA=4.167
NC_035095.1	16906041	.	G	T	.	.	MAF_INRAE=1.667
NC_035095.1	16906498	.	G	T	.	.	MAF_INRAE=30.38;MAF_USDA=38.824
NC_035095.1	16906816	.	C	A	.	.	MAF_USDA=1.639
NC_035095.1	16907011	.	T	C	.	.	MAF_INRAE=20.253;MAF_USDA=3.279
NC_035095.1	16907195	.	A	T	.	.	MAF_INRAE=19.62;MAF_USDA=3.279
NC_035095.1	16907532	.	C	A	.	.	MAF_INRAE=10.127;MAF_USDA=14.583
NC_035095.1	16907706	.	C	A	.	.	MAF_INRAE=8.333;MAF_USDA=8.235
NC_035095.1	16907739	.	G	A	.	.	MAF_INRAE=5.0;MAF_USDA=4.098
NC_035095.1	16907897	.	C	T	.	.	MAF_INRAE=5.0;MAF_USDA=4.098
NC_035095.1	16908128	.	G	A	.	.	MAF_INRAE=30.0;MAF_USDA=35.714
NC_035095.1	16908309	.	T	A	.	.	MAF_INRAE=15.789
NC_035095.1	16908367	.	T	C	.	.	MAF_INRAE=31.013;MAF_USDA=50.0
NC_035095.1	16908464	.	A	T	.	.	MAF_USDA=1.639
NC_035095.1	16908465	.	A	T	.	.	MAF_INRAE=8.333
NC_035095.1	16908693	.	G	T	.	.	MAF_INRAE=5.0;MAF_USDA=4.098
NC_035095.1	16908797	.	C	T	.	.	MAF_USDA=1.765
NC_035095.1	16908919	.	G	A	.	.	MAF_INRAE=5.263;MAF_USDA=2.459
NC_035095.1	16909119	.	C	T	.	.	MAF_USDA=4.167
NC_035095.1	16909191	.	C	T	.	.	MAF_USDA=6.471
NC_035095.1	16909327	.	T	A	.	.	MAF_USDA=1.639
NC_035095.1	16909365	.	G	A	.	.	MAF_USDA=1.639
NC_035095.1	16909419	.	G	A	.	.	MAF_USDA=1.639
NC_035095.1	16909686	.	A	T	.	.	MAF_INRAE=1.667
NC_035095.1	16909761	.	C	A	.	.	MAF_INRAE=3.797;MAF_USDA=2.459
NC_035095.1	16910307	.	G	T	.	.	MAF_INRAE=31.646;MAF_USDA=50.0
NC_035095.1	16910308	.	C	T	.	.	MAF_INRAE=31.667;MAF_USDA=50.0
NC_035095.1	16910557	.	G	T	.	.	MAF_INRAE=30.38;MAF_USDA=50.0
NC_035095.1	16910811	.	G	A	.	.	MAF_INRAE=5.0;MAF_USDA=4.918
NC_035095.1	16910863	.	G	A	.	.	MAF_INRAE=26.582;MAF_USDA=47.647
NC_035095.1	16910975	.	T	G	.	.	MAF_USDA=4.167
NC_035095.1	16911496	.	C	T	.	.	MAF_INRAE=30.38;MAF_USDA=40.0
NC_035095.1	16911809	.	A	G	.	.	MAF_USDA=24.706
NC_035095.1	16912205	.	T	C	.	.	MAF_INRAE=10.127;MAF_USDA=9.412
NC_035095.1	16912287	.	A	T	.	.	MAF_USDA=1.765
NC_035095.1	16912652	.	G	A	.	.	MAF_INRAE=26.582;MAF_USDA=29.412
NC_035095.1	16912790	.	T	A	.	.	MAF_USDA=4.167
NC_035095.1	16912832	.	G	A	.	.	MAF_INRAE=5.833
NC_035095.1	16912914	.	G	A	.	.	MAF_USDA=2.353
NC_035095.1	16912989	.	G	A	.	.	MAF_USDA=4.167
NC_035095.1	16913157	.	C	T	.	.	MAF_INRAE=26.582;MAF_USDA=46.471
NC_035095.1	16913458	.	T	C	.	.	MAF_INRAE=2.532
NC_035095.1	16913511	.	C	T	.	.	MAF_INRAE=15.789;MAF_USDA=1.639
NC_035095.1	16913550	.	C	G	.	.	MAF_INRAE=5.0;MAF_USDA=4.918
NC_035095.1	16913568	.	T	A	.	.	MAF_USDA=1.765
NC_035095.1	16913944	.	T	G	.	.	MAF_USDA=24.118
NC_035095.1	16914135	.	A	C	.	.	MAF_USDA=4.098
NC_035095.1	16914192	.	T	A	.	.	MAF_INRAE=27.215;MAF_USDA=44.118
NC_035095.1	16914480	.	C	T	.	.	MAF_INRAE=26.582;MAF_USDA=43.529
NC_035095.1	16914636	.	C	T	.	.	MAF_INRAE=10.127;MAF_USDA=9.412
NC_035095.1	16915122	.	G	A	.	.	MAF_USDA=1.639
NC_035095.1	16915174	.	C	T	.	.	MAF_INRAE=19.62;MAF_USDA=14.706
NC_035095.1	16915409	.	T	C	.	.	MAF_USDA=1.639
NC_035095.1	16915477	.	A	G	.	.	MAF_USDA=4.118
NC_035095.1	16915524	.	G	A	.	.	MAF_INRAE=5.0;MAF_USDA=2.459
NC_035095.1	16915544	.	A	C	.	.	MAF_INRAE=1.667
NC_035095.1	16915572	.	C	A	.	.	MAF_USDA=2.459
NC_035095.1	16915711	.	T	C	.	.	MAF_INRAE=2.5
NC_035095.1	16915744	.	G	A	.	.	MAF_USDA=2.459
NC_035095.1	16915766	.	G	A	.	.	MAF_INRAE=2.5
NC_035095.1	16915952	.	C	A	.	.	MAF_USDA=39.583
NC_035095.1	16916004	.	G	A	.	.	MAF_INRAE=33.333;MAF_USDA=37.059
NC_035095.1	16916058	.	C	T	.	.	MAF_INRAE=21.667
NC_035095.1	16916268	.	C	T	.	.	MAF_USDA=1.639
NC_035095.1	16916350	.	G	T	.	.	MAF_INRAE=5.0
NC_035095.1	16916431	.	C	T	.	.	MAF_INRAE=3.333
NC_035095.1	16916512	.	T	C	.	.	MAF_INRAE=2.532
NC_035095.1	16916765	.	C	A	.	.	MAF_USDA=43.75
NC_035095.1	16916794	.	C	T	.	.	MAF_USDA=43.75
NC_035095.1	16916869	.	A	C	.	.	MAF_INRAE=10.0
NC_035095.1	16916884	.	T	A	.	.	MAF_INRAE=32.5;MAF_USDA=43.75
NC_035095.1	16917109	.	T	C	.	.	MAF_INRAE=31.013;MAF_USDA=39.881
NC_035095.1	16917365	.	T	G	.	.	MAF_INRAE=27.848;MAF_USDA=43.976
NC_035095.1	16917454	.	C	A	.	.	MAF_INRAE=22.5;MAF_USDA=18.75
NC_035095.1	16917457	.	A	G	.	.	MAF_INRAE=25.0;MAF_USDA=45.833
NC_035095.1	16917552	.	C	T	.	.	MAF_INRAE=5.0;MAF_USDA=3.279
NC_035095.1	16917996	.	C	T	.	.	MAF_INRAE=30.833;MAF_USDA=45.833
NC_035095.1	16918614	.	G	A	.	.	MAF_INRAE=33.333;MAF_USDA=38.824
NC_035095.1	16918653	.	C	G	.	.	MAF_INRAE=10.526
NC_035095.1	16919395	.	G	A	.	.	MAF_USDA=2.353
NC_035095.1	16919451	.	C	G	.	.	MAF_INRAE=47.5;MAF_USDA=21.765
NC_035095.1	16919769	.	T	G	.	.	MAF_INRAE=20.833
NC_035095.1	16919980	.	G	A	.	.	MAF_INRAE=31.013;MAF_USDA=50.0
NC_035095.1	16920175	.	G	A	.	.	MAF_INRAE=18.987;MAF_USDA=18.75
NC_035095.1	16920436	.	C	T	.	.	MAF_INRAE=4.167;MAF_USDA=2.459
NC_035095.1	16920702	.	A	T	.	.	MAF_INRAE=18.987;MAF_USDA=18.75
NC_035095.1	16920906	.	C	T	.	.	MAF_USDA=1.639
NC_035095.1	16920961	.	G	T	.	.	MAF_INRAE=5.0;MAF_USDA=4.918
NC_035095.1	16920962	.	C	T	.	.	MAF_INRAE=5.0;MAF_USDA=4.918
NC_035095.1	16921001	.	T	C	.	.	MAF_INRAE=27.215;MAF_USDA=29.412
NC_035095.1	16921031	.	G	A	.	.	MAF_USDA=1.639
NC_035095.1	16921035	.	G	T	.	.	MAF_USDA=2.353
NC_035095.1	16921036	.	G	T	.	.	MAF_USDA=2.353
NC_035095.1	16921083	.	G	A	.	.	MAF_INRAE=5.0;MAF_USDA=4.098
NC_035095.1	16921140	.	C	T	.	.	MAF_USDA=2.353
NC_035095.1	16921267	.	A	C	.	.	MAF_INRAE=24.684;MAF_USDA=14.706
NC_035095.1	16921337	.	T	C	.	.	MAF_INRAE=30.38;MAF_USDA=39.412
NC_035095.1	16921526	.	C	A	.	.	MAF_INRAE=5.0;MAF_USDA=3.279
NC_035095.1	16921527	.	A	T	.	.	MAF_INRAE=5.0
NC_035095.1	16921621	.	C	T	.	.	MAF_USDA=1.639
NC_035095.1	16921846	.	A	C	.	.	MAF_INRAE=26.582;MAF_USDA=44.048
NC_035095.1	16921905	.	T	C	.	.	MAF_INRAE=30.38;MAF_USDA=41.765
NC_035095.1	16922159	.	G	A	.	.	MAF_USDA=23.529
NC_035095.1	16922186	.	A	T	.	.	MAF_INRAE=30.38;MAF_USDA=40.0
NC_035095.1	16922188	.	G	A	.	.	MAF_INRAE=5.0
NC_035095.1	16922189	.	A	G	.	.	MAF_INRAE=30.0;MAF_USDA=40.588
NC_035095.1	16922251	.	A	G	.	.	MAF_INRAE=30.38;MAF_USDA=39.412
NC_035095.1	16922316	.	C	A	.	.	MAF_INRAE=27.215;MAF_USDA=44.118
NC_035095.1	16922429	.	G	A	.	.	MAF_USDA=1.639
NC_035095.1	16922739	.	C	T	.	.	MAF_INRAE=5.0
NC_035095.1	16922828	.	T	C	.	.	MAF_INRAE=1.667;MAF_USDA=12.5
NC_035095.1	16922873	.	A	G	.	.	MAF_INRAE=25.0;MAF_USDA=45.833
NC_035095.1	16922984	.	A	C	.	.	MAF_INRAE=26.582;MAF_USDA=43.529
NC_035095.1	16923291	.	C	G	.	.	MAF_INRAE=5.0;MAF_USDA=4.918
NC_035095.1	16923401	.	A	G	.	.	MAF_USDA=2.459
NC_035095.1	16923405	.	T	A	.	.	MAF_INRAE=31.013;MAF_USDA=41.176
NC_035095.1	16923620	.	G	C	.	.	MAF_INRAE=5.0;MAF_USDA=4.918
NC_035095.1	16923646	.	A	C	.	.	MAF_INRAE=26.582;MAF_USDA=45.882
NC_035095.1	16923675	.	A	G	.	.	MAF_INRAE=30.38;MAF_USDA=41.176
NC_035095.1	16923852	.	C	A	.	.	MAF_USDA=6.25
NC_035095.1	16923887	.	T	G	.	.	MAF_INRAE=27.215;MAF_USDA=44.706
NC_035095.1	16924197	.	T	A	.	.	MAF_INRAE=27.848;MAF_USDA=45.294
NC_035095.1	16924242	.	C	T	.	.	MAF_INRAE=9.167
NC_035095.1	16924289	.	C	A	.	.	MAF_INRAE=5.0;MAF_USDA=4.918
NC_035095.1	16924309	.	A	C	.	.	MAF_INRAE=5.0;MAF_USDA=4.918
NC_035095.1	16924396	.	C	T	.	.	MAF_INRAE=19.62;MAF_USDA=14.706
NC_035095.1	16924474	.	T	A	.	.	MAF_INRAE=5.0;MAF_USDA=4.918
NC_035095.1	16924513	.	A	T	.	.	MAF_INRAE=31.013;MAF_USDA=39.412
NC_035095.1	16924596	.	C	A	.	.	MAF_USDA=24.405
NC_035095.1	16924644	.	C	G	.	.	MAF_INRAE=26.582;MAF_USDA=44.118
NC_035095.1	16924841	.	A	G	.	.	MAF_INRAE=3.797;MAF_USDA=2.459
NC_035095.1	16924927	.	G	A	.	.	MAF_INRAE=4.167
NC_035095.1	16924935	.	T	C	.	.	MAF_INRAE=30.38;MAF_USDA=40.588
NC_035095.1	16924944	.	A	T	.	.	MAF_USDA=6.25
NC_035095.1	16924982	.	T	G	.	.	MAF_USDA=1.639
NC_035095.1	16925204	.	T	A	.	.	MAF_INRAE=19.62;MAF_USDA=12.353
NC_035095.1	16925230	.	T	C	.	.	MAF_INRAE=5.0;MAF_USDA=3.279
NC_035095.1	16925346	.	C	A	.	.	MAF_USDA=1.765
NC_035095.1	16925416	.	A	C	.	.	MAF_INRAE=25.949;MAF_USDA=43.529
NC_035095.1	16925555	.	G	C	.	.	MAF_INRAE=30.833;MAF_USDA=50.0
NC_035095.1	16925564	.	C	T	.	.	MAF_INRAE=30.833;MAF_USDA=36.905
NC_035095.1	16925571	.	G	A	.	.	MAF_INRAE=30.833;MAF_USDA=36.905
NC_035095.1	16925574	.	A	C	.	.	MAF_INRAE=10.127;MAF_USDA=4.167
NC_035095.1	16925964	.	C	T	.	.	MAF_INRAE=32.278;MAF_USDA=40.588
NC_035095.1	16926131	.	A	G	.	.	MAF_INRAE=26.582;MAF_USDA=44.706
NC_035095.1	16926153	.	C	A	.	.	MAF_USDA=1.639
NC_035095.1	16926264	.	G	A	.	.	MAF_USDA=1.667
NC_035095.1	16926314	.	A	G	.	.	MAF_INRAE=5.0;MAF_USDA=4.918
NC_035095.1	16926408	.	G	A	.	.	MAF_INRAE=10.759;MAF_USDA=3.279
NC_035095.1	16926539	.	T	C	.	.	MAF_INRAE=4.167
NC_035095.1	16926689	.	C	T	.	.	MAF_USDA=2.5
NC_035095.1	16926887	.	A	C	.	.	MAF_INRAE=26.582;MAF_USDA=43.529
NC_035095.1	16927592	.	G	C	.	.	MAF_INRAE=17.5;MAF_USDA=12.941
NC_035095.1	16927621	.	G	T	.	.	MAF_INRAE=5.263
NC_035095.1	16927986	.	C	A	.	.	MAF_USDA=24.118
NC_035095.1	16927996	.	C	A	.	.	MAF_USDA=1.639
NC_035095.1	16928052	.	C	T	.	.	MAF_INRAE=5.0;MAF_USDA=4.918
NC_035095.1	16928138	.	A	G	.	.	MAF_INRAE=18.987
NC_035095.1	16928153	.	C	T	.	.	MAF_USDA=2.459
NC_035095.1	16928240	.	C	A	.	.	MAF_INRAE=50.0;MAF_USDA=25.294
NC_035095.1	16928443	.	G	T	.	.	MAF_INRAE=25.949;MAF_USDA=43.529
NC_035095.1	16928486	.	A	T	.	.	MAF_INRAE=26.582;MAF_USDA=46.471
NC_035095.1	16928766	.	G	T	.	.	MAF_INRAE=4.167
NC_035095.1	16928789	.	C	T	.	.	MAF_INRAE=2.532
NC_035095.1	16928838	.	T	G	.	.	MAF_USDA=2.353
NC_035095.1	16929117	.	A	T	.	.	MAF_INRAE=30.38;MAF_USDA=40.0
NC_035095.1	16929124	.	G	T	.	.	MAF_INRAE=19.62;MAF_USDA=15.294
NC_035095.1	16929127	.	C	A	.	.	MAF_INRAE=30.0;MAF_USDA=40.588
NC_035095.1	16929128	.	G	T	.	.	MAF_INRAE=30.0;MAF_USDA=40.0
NC_035095.1	16929129	.	T	G	.	.	MAF_INRAE=30.0;MAF_USDA=40.0
NC_035095.1	16929143	.	G	T	.	.	MAF_INRAE=30.38;MAF_USDA=40.0
NC_035095.1	16929149	.	A	C	.	.	MAF_USDA=11.475
NC_035095.1	16929151	.	A	C	.	.	MAF_INRAE=15.789;MAF_USDA=1.639
NC_035095.1	16929257	.	A	G	.	.	MAF_USDA=4.167
NC_035095.1	16929366	.	A	G	.	.	MAF_INRAE=5.263;MAF_USDA=2.459
NC_035095.1	16929410	.	G	A	.	.	MAF_INRAE=5.0;MAF_USDA=3.279
NC_035095.1	16929496	.	C	A	.	.	MAF_USDA=2.459
NC_035095.1	16929634	.	C	T	.	.	MAF_USDA=4.167
NC_035095.1	16929683	.	A	C	.	.	MAF_USDA=1.765
NC_035095.1	16929720	.	G	A	.	.	MAF_USDA=1.639
NC_035095.1	16929723	.	A	G	.	.	MAF_INRAE=30.38;MAF_USDA=41.176
NC_035095.1	16929817	.	T	C	.	.	MAF_INRAE=26.582;MAF_USDA=45.294
NC_035095.1	16930076	.	A	G	.	.	MAF_INRAE=5.263;MAF_USDA=2.459
NC_035095.1	16930112	.	G	A	.	.	MAF_INRAE=5.0;MAF_USDA=5.0
NC_035095.1	16930197	.	G	A	.	.	MAF_USDA=2.976
NC_035095.1	16930305	.	C	T	.	.	MAF_INRAE=30.38;MAF_USDA=40.0
NC_035095.1	16930745	.	T	G	.	.	MAF_USDA=1.639
NC_035095.1	16930815	.	G	T	.	.	MAF_INRAE=3.797;MAF_USDA=2.459
NC_035095.1	16930906	.	A	T	.	.	MAF_USDA=1.639
NC_035095.1	16930983	.	A	T	.	.	MAF_INRAE=3.797;MAF_USDA=2.459
NC_035095.1	16931331	.	A	T	.	.	MAF_USDA=14.583
NC_035095.1	16931334	.	A	T	.	.	MAF_INRAE=6.667
NC_035095.1	16931367	.	C	T	.	.	MAF_USDA=1.639
NC_035095.1	16931864	.	A	G	.	.	MAF_USDA=4.167
NC_035095.1	16932129	.	A	C	.	.	MAF_USDA=1.639
NC_035095.1	16932176	.	T	C	.	.	MAF_INRAE=30.38;MAF_USDA=39.412
NC_035095.1	16932193	.	A	G	.	.	MAF_INRAE=5.0;MAF_USDA=3.279
NC_035095.1	16932313	.	T	C	.	.	MAF_INRAE=9.167
NC_035095.1	16932392	.	C	A	.	.	MAF_INRAE=5.0;MAF_USDA=4.098
NC_035095.1	16932768	.	A	G	.	.	MAF_INRAE=4.167
NC_035095.1	16932812	.	T	C	.	.	MAF_INRAE=30.38;MAF_USDA=38.235
NC_035095.1	16932836	.	T	G	.	.	MAF_USDA=1.765
NC_035095.1	16932842	.	T	G	.	.	MAF_INRAE=31.579;MAF_USDA=35.714
NC_035095.1	16933023	.	G	A	.	.	MAF_USDA=4.098
NC_035095.1	16933112	.	T	G	.	.	MAF_INRAE=8.333;MAF_USDA=17.059
NC_035095.1	16933163	.	G	T	.	.	MAF_USDA=3.279
NC_035095.1	16933164	.	T	A	.	.	MAF_USDA=2.459
NC_035095.1	16933508	.	G	A	.	.	MAF_INRAE=49.367;MAF_USDA=25.0
NC_035095.1	16933573	.	A	G	.	.	MAF_INRAE=26.582;MAF_USDA=41.176
NC_035095.1	16933606	.	A	G	.	.	MAF_INRAE=5.0;MAF_USDA=4.706
NC_035095.1	16933703	.	A	G	.	.	MAF_INRAE=31.013;MAF_USDA=38.824
NC_035095.1	16933783	.	G	A	.	.	MAF_INRAE=5.063;MAF_USDA=7.647
NC_035095.1	16933789	.	A	G	.	.	MAF_USDA=2.459
NC_035095.1	16934053	.	C	T	.	.	MAF_INRAE=27.215;MAF_USDA=41.176
NC_035095.1	16934118	.	G	A	.	.	MAF_INRAE=30.38;MAF_USDA=38.824
NC_035095.1	16934152	.	G	A	.	.	MAF_USDA=2.459
NC_035095.1	16934260	.	T	G	.	.	MAF_INRAE=9.167
NC_035095.1	16934469	.	A	G	.	.	MAF_USDA=4.167
NC_035095.1	16934894	.	G	T	.	.	MAF_INRAE=5.833
NC_035095.1	16934926	.	C	T	.	.	MAF_INRAE=3.797;MAF_USDA=4.918
NC_035095.1	16935079	.	C	T	.	.	MAF_INRAE=5.0;MAF_USDA=4.918
NC_035095.1	16935362	.	G	T	.	.	MAF_INRAE=19.62;MAF_USDA=14.881
NC_035095.1	16935602	.	A	C	.	.	MAF_USDA=2.353
NC_035095.1	16935727	.	G	A	.	.	MAF_USDA=1.639
NC_035095.1	16935761	.	A	C	.	.	MAF_USDA=2.353
NC_035095.1	16935844	.	A	T	.	.	MAF_INRAE=9.167
NC_035095.1	16935904	.	T	C	.	.	MAF_INRAE=30.38;MAF_USDA=38.235
NC_035095.1	16936051	.	C	T	.	.	MAF_USDA=2.459
NC_035095.1	16936067	.	G	A	.	.	MAF_INRAE=19.62;MAF_USDA=14.118
NC_035095.1	16936069	.	T	A	.	.	MAF_INRAE=22.5;MAF_USDA=14.118
NC_035095.1	16936105	.	A	G	.	.	MAF_USDA=18.824
NC_035095.1	16936193	.	T	C	.	.	MAF_USDA=2.459
NC_035095.1	16936219	.	G	A	.	.	MAF_INRAE=48.101;MAF_USDA=22.941
NC_035095.1	16936502	.	G	A	.	.	MAF_USDA=1.639
NC_035095.1	16936540	.	G	A	.	.	MAF_USDA=1.639
NC_035095.1	16936632	.	G	T	.	.	MAF_USDA=4.118
NC_035095.1	16936836	.	C	T	.	.	MAF_USDA=4.118
NC_035095.1	16936837	.	G	A	.	.	MAF_INRAE=8.333;MAF_USDA=7.647
NC_035095.1	16936972	.	G	T	.	.	MAF_USDA=2.459
NC_035095.1	16937156	.	G	T	.	.	MAF_USDA=3.333
NC_035095.1	16937367	.	C	T	.	.	MAF_USDA=1.639
NC_035095.1	16937404	.	A	T	.	.	MAF_INRAE=27.215;MAF_USDA=45.882
NC_035095.1	16937484	.	T	C	.	.	MAF_INRAE=15.789;MAF_USDA=1.639
NC_035095.1	16937594	.	C	T	.	.	MAF_INRAE=5.833
NC_035095.1	16937624	.	T	C	.	.	MAF_INRAE=26.582;MAF_USDA=44.118
NC_035095.1	16937795	.	A	C	.	.	MAF_INRAE=19.62;MAF_USDA=14.706
NC_035095.1	16937865	.	G	A	.	.	MAF_USDA=2.459
NC_035095.1	16937978	.	T	A	.	.	MAF_INRAE=26.582;MAF_USDA=46.471
NC_035095.1	16937980	.	T	A	.	.	MAF_INRAE=5.833;MAF_USDA=5.294
NC_035095.1	16938030	.	C	A	.	.	MAF_INRAE=30.38;MAF_USDA=43.75
NC_035095.1	16938035	.	G	A	.	.	MAF_INRAE=20.253;MAF_USDA=3.279
NC_035095.1	16938042	.	G	A	.	.	MAF_INRAE=15.789
NC_035095.1	16938091	.	C	G	.	.	MAF_INRAE=5.263;MAF_USDA=2.459
NC_035095.1	16938461	.	T	A	.	.	MAF_INRAE=15.789;MAF_USDA=1.639
NC_035095.1	16938516	.	C	G	.	.	MAF_INRAE=19.62;MAF_USDA=14.706
NC_035095.1	16939120	.	T	A	.	.	MAF_USDA=8.333
NC_035095.1	16939143	.	T	C	.	.	MAF_INRAE=26.582;MAF_USDA=32.941
NC_035095.1	16939178	.	A	G	.	.	MAF_USDA=6.25
NC_035095.1	16939188	.	A	G	.	.	MAF_USDA=4.706
NC_035095.1	16939197	.	A	G	.	.	MAF_USDA=23.529
NC_035095.1	16939240	.	G	A	.	.	MAF_INRAE=20.253;MAF_USDA=3.279
NC_035095.1	16939253	.	A	G	.	.	MAF_INRAE=27.215;MAF_USDA=45.294
NC_035095.1	16939479	.	C	T	.	.	MAF_INRAE=27.215;MAF_USDA=47.059
NC_035095.1	16939531	.	G	A	.	.	MAF_INRAE=6.962;MAF_USDA=1.639
NC_035095.1	16939595	.	T	C	.	.	MAF_USDA=25.294
NC_035095.1	16939610	.	C	T	.	.	MAF_INRAE=20.253;MAF_USDA=1.639
NC_035095.1	16939645	.	C	A	.	.	MAF_INRAE=31.013;MAF_USDA=38.824
NC_035095.1	16939703	.	C	A	.	.	MAF_USDA=1.639
NC_035095.1	16939705	.	C	T	.	.	MAF_USDA=1.639
NC_035095.1	16939721	.	C	A	.	.	MAF_INRAE=27.848;MAF_USDA=45.294
NC_035095.1	16939834	.	C	G	.	.	MAF_USDA=5.294
NC_035095.1	16940030	.	T	A	.	.	MAF_INRAE=19.62;MAF_USDA=14.118
NC_035095.1	16940123	.	C	A	.	.	MAF_INRAE=15.789;MAF_USDA=1.639
NC_035095.1	16940377	.	A	G	.	.	MAF_INRAE=27.215;MAF_USDA=44.118
NC_035095.1	16940383	.	C	G	.	.	MAF_INRAE=4.167
NC_035095.1	16940418	.	C	G	.	.	MAF_INRAE=26.582;MAF_USDA=45.294
NC_035095.1	16940483	.	G	A	.	.	MAF_INRAE=6.962;MAF_USDA=2.459
NC_035095.1	16940578	.	C	T	.	.	MAF_INRAE=10.127;MAF_USDA=4.118
NC_035095.1	16940698	.	A	C	.	.	MAF_INRAE=2.5
NC_035095.1	16940699	.	C	A	.	.	MAF_INRAE=2.5
NC_035095.1	16940715	.	T	G	.	.	MAF_INRAE=1.667
NC_035095.1	16940716	.	G	T	.	.	MAF_INRAE=1.667
NC_035095.1	16940831	.	C	G	.	.	MAF_USDA=18.75
NC_035095.1	16940866	.	G	T	.	.	MAF_INRAE=30.38;MAF_USDA=38.824
NC_035095.1	16940921	.	A	G	.	.	MAF_INRAE=26.582;MAF_USDA=46.471
NC_035095.1	16940982	.	G	A	.	.	MAF_INRAE=5.0;MAF_USDA=7.647
NC_035095.1	16941178	.	A	T	.	.	MAF_USDA=1.639
NC_035095.1	16941240	.	A	C	.	.	MAF_INRAE=10.127;MAF_USDA=4.118
NC_035095.1	16941756	.	C	A	.	.	MAF_INRAE=5.263;MAF_USDA=4.706
NC_035095.1	16941779	.	G	A	.	.	MAF_USDA=5.738
NC_035095.1	16941797	.	T	A	.	.	MAF_INRAE=8.333;MAF_USDA=8.235
NC_035095.1	16941815	.	C	A	.	.	MAF_USDA=4.706
NC_035095.1	16942127	.	A	T	.	.	MAF_INRAE=27.215;MAF_USDA=45.294
NC_035095.1	16942149	.	G	T	.	.	MAF_INRAE=5.0;MAF_USDA=3.279
NC_035095.1	16942195	.	C	T	.	.	MAF_INRAE=5.0
NC_035095.1	16942211	.	T	A	.	.	MAF_USDA=18.75
NC_035095.1	16942212	.	T	A	.	.	MAF_USDA=18.75
NC_035095.1	16942677	.	A	G	.	.	MAF_INRAE=10.127;MAF_USDA=4.118
NC_035095.1	16942983	.	A	G	.	.	MAF_USDA=4.167
NC_035095.1	16943009	.	C	T	.	.	MAF_USDA=4.167
NC_035095.1	16943199	.	A	G	.	.	MAF_USDA=2.459
NC_035095.1	16943225	.	T	A	.	.	MAF_INRAE=10.127;MAF_USDA=4.706
NC_035095.1	16943229	.	T	G	.	.	MAF_INRAE=47.5;MAF_USDA=22.353
NC_035095.1	16943332	.	C	T	.	.	MAF_USDA=1.639
NC_035095.1	16943394	.	G	T	.	.	MAF_INRAE=19.62;MAF_USDA=1.639
NC_035095.1	16943399	.	C	A	.	.	MAF_USDA=4.706
NC_035095.1	16943816	.	G	A	.	.	MAF_USDA=2.459
NC_035095.1	16943830	.	A	T	.	.	MAF_INRAE=30.38;MAF_USDA=43.75
NC_035095.1	16943837	.	T	A	.	.	MAF_INRAE=30.0;MAF_USDA=43.75
NC_035095.1	16943977	.	C	T	.	.	MAF_USDA=2.353
NC_035095.1	16944351	.	A	G	.	.	MAF_INRAE=30.38;MAF_USDA=38.235
NC_035095.1	16944460	.	T	A	.	.	MAF_INRAE=10.759;MAF_USDA=2.459
NC_035095.1	16944759	.	G	A	.	.	MAF_INRAE=5.0;MAF_USDA=3.279
NC_035095.1	16945570	.	A	C	.	.	MAF_INRAE=31.667;MAF_USDA=36.471
NC_035095.1	16945587	.	G	A	.	.	MAF_INRAE=1.667
NC_035095.1	16945589	.	A	G	.	.	MAF_INRAE=1.667
NC_035095.1	16945640	.	C	G	.	.	MAF_INRAE=5.0;MAF_USDA=4.706
NC_035095.1	16945654	.	C	A	.	.	MAF_INRAE=4.167;MAF_USDA=8.235
NC_035095.1	16945681	.	C	T	.	.	MAF_USDA=10.656
NC_035095.1	16945683	.	A	T	.	.	MAF_USDA=4.098
NC_035095.1	16945750	.	C	T	.	.	MAF_USDA=8.197
NC_035095.1	16945763	.	G	A	.	.	MAF_INRAE=18.987;MAF_USDA=13.529
NC_035095.1	16945783	.	C	G	.	.	MAF_USDA=4.918
NC_035095.1	16946026	.	G	A	.	.	MAF_INRAE=50.0;MAF_USDA=25.882
NC_035095.1	16946622	.	T	G	.	.	MAF_USDA=2.459
NC_035095.1	16946628	.	G	T	.	.	MAF_USDA=2.459
NC_035095.1	16946720	.	A	G	.	.	MAF_INRAE=5.833
NC_035095.1	16946727	.	A	G	.	.	MAF_INRAE=5.0;MAF_USDA=4.706
NC_035095.1	16946751	.	A	G	.	.	MAF_INRAE=5.833;MAF_USDA=4.098
NC_035095.1	16946783	.	T	C	.	.	MAF_INRAE=4.167
NC_035095.1	16946784	.	G	A	.	.	MAF_INRAE=4.167
NC_035095.1	16946809	.	C	A	.	.	MAF_INRAE=2.5
NC_035095.1	16946820	.	C	T	.	.	MAF_INRAE=1.667
NC_035095.1	16946832	.	A	G	.	.	MAF_INRAE=1.667
NC_035095.1	16947011	.	A	C	.	.	MAF_USDA=4.167
NC_035095.1	16947093	.	G	T	.	.	MAF_INRAE=1.667
NC_035095.1	16947117	.	T	G	.	.	MAF_INRAE=1.667
NC_035095.1	16947156	.	A	C	.	.	MAF_USDA=7.377
NC_035095.1	16947161	.	A	C	.	.	MAF_USDA=7.377
NC_035095.1	16947305	.	A	G	.	.	MAF_INRAE=1.667;MAF_USDA=4.918
NC_035095.1	16947324	.	A	G	.	.	MAF_USDA=6.25
NC_035095.1	16947576	.	C	G	.	.	MAF_USDA=1.639
NC_035095.1	16947698	.	C	T	.	.	MAF_INRAE=5.0;MAF_USDA=5.882
NC_035095.1	16947715	.	G	T	.	.	MAF_INRAE=19.62;MAF_USDA=2.459
NC_035095.1	16947899	.	G	A	.	.	MAF_INRAE=1.667
NC_035095.1	16947936	.	A	G	.	.	MAF_INRAE=4.167
NC_035095.1	16947954	.	G	A	.	.	MAF_INRAE=8.333;MAF_USDA=7.647
NC_035095.1	16947956	.	A	C	.	.	MAF_INRAE=4.167
NC_035095.1	16948019	.	A	C	.	.	MAF_INRAE=2.5
NC_035095.1	16948037	.	C	T	.	.	MAF_INRAE=2.5
NC_035095.1	16948074	.	T	C	.	.	MAF_USDA=1.639
NC_035095.1	16948121	.	C	G	.	.	MAF_INRAE=5.833;MAF_USDA=5.738
NC_035095.1	16948122	.	C	T	.	.	MAF_INRAE=5.833;MAF_USDA=5.738
NC_035095.1	16948123	.	C	G	.	.	MAF_INRAE=5.833;MAF_USDA=5.738
NC_035095.1	16948140	.	A	G	.	.	MAF_INRAE=6.667;MAF_USDA=5.738
NC_035095.1	16948161	.	C	A	.	.	MAF_INRAE=6.667;MAF_USDA=7.5
NC_035095.1	16948209	.	C	T	.	.	MAF_INRAE=8.333;MAF_USDA=7.377
NC_035095.1	16948239	.	G	A	.	.	MAF_INRAE=20.253;MAF_USDA=3.279
NC_035095.1	16948358	.	A	G	.	.	MAF_INRAE=6.667
NC_035095.1	16948427	.	C	T	.	.	MAF_INRAE=8.333;MAF_USDA=7.377
NC_035095.1	16948462	.	T	C	.	.	MAF_INRAE=8.333;MAF_USDA=7.377
NC_035095.1	16948605	.	A	T	.	.	MAF_INRAE=4.167;MAF_USDA=7.377
NC_035095.1	16948678	.	A	C	.	.	MAF_INRAE=3.333;MAF_USDA=9.016
NC_035095.1	16948746	.	C	A	.	.	MAF_INRAE=2.5;MAF_USDA=6.557
NC_035095.1	16948761	.	A	G	.	.	MAF_USDA=1.639
NC_035095.1	16948768	.	C	G	.	.	MAF_INRAE=2.5;MAF_USDA=7.377
NC_035095.1	16948769	.	G	A	.	.	MAF_INRAE=31.646;MAF_USDA=37.059
NC_035095.1	16948779	.	G	A	.	.	MAF_INRAE=1.667;MAF_USDA=6.557
NC_035095.1	16948996	.	A	C	.	.	MAF_INRAE=26.582;MAF_USDA=44.118
NC_035095.1	16949066	.	G	T	.	.	MAF_INRAE=5.0
NC_035095.1	16949095	.	A	G	.	.	MAF_USDA=12.295
NC_035095.1	16949271	.	A	G	.	.	MAF_INRAE=31.579;MAF_USDA=35.246
NC_035095.1	16949289	.	C	T	.	.	MAF_INRAE=10.127;MAF_USDA=4.118
NC_035095.1	16949294	.	T	C	.	.	MAF_INRAE=5.0;MAF_USDA=2.459
NC_035095.1	16949660	.	C	T	.	.	MAF_USDA=4.118
NC_035095.1	16950129	.	C	T	.	.	MAF_INRAE=5.263;MAF_USDA=1.639
NC_035095.1	16950179	.	A	C	.	.	MAF_INRAE=5.0;MAF_USDA=4.706
NC_035095.1	16950325	.	T	C	.	.	MAF_INRAE=25.833;MAF_USDA=37.059
NC_035095.1	16950331	.	T	C	.	.	MAF_USDA=6.557
NC_035095.1	16950385	.	T	C	.	.	MAF_USDA=5.738
NC_035095.1	16950862	.	C	T	.	.	MAF_INRAE=15.789;MAF_USDA=1.639
NC_035095.1	16950941	.	T	A	.	.	MAF_INRAE=5.0;MAF_USDA=5.882
NC_035095.1	16950987	.	G	A	.	.	MAF_INRAE=10.127;MAF_USDA=3.529
NC_035095.1	16951078	.	T	G	.	.	MAF_INRAE=19.62;MAF_USDA=3.279
NC_035095.1	16951094	.	G	A	.	.	MAF_INRAE=10.127;MAF_USDA=3.529
NC_035095.1	16951212	.	G	A	.	.	MAF_INRAE=34.177;MAF_USDA=35.714
NC_035095.1	16951228	.	G	T	.	.	MAF_INRAE=10.127;MAF_USDA=3.529
NC_035095.1	16951274	.	T	C	.	.	MAF_INRAE=19.62;MAF_USDA=1.639
NC_035095.1	16951362	.	T	G	.	.	MAF_USDA=2.459
NC_035095.1	16951501	.	A	G	.	.	MAF_INRAE=5.0;MAF_USDA=6.471
NC_035095.1	16951541	.	T	C	.	.	MAF_INRAE=5.263;MAF_USDA=2.459
NC_035095.1	16951570	.	A	T	.	.	MAF_USDA=5.294
NC_035095.1	16951660	.	C	A	.	.	MAF_USDA=3.279
NC_035095.1	16951676	.	C	T	.	.	MAF_USDA=5.882
NC_035095.1	16951773	.	T	G	.	.	MAF_USDA=2.459
NC_035095.1	16951886	.	C	T	.	.	MAF_USDA=4.098
NC_035095.1	16952383	.	T	C	.	.	MAF_INRAE=26.582;MAF_USDA=43.529
NC_035095.1	16952459	.	C	G	.	.	MAF_USDA=1.639
NC_035095.1	16952469	.	T	C	.	.	MAF_USDA=16.667
NC_035095.1	16952559	.	T	C	.	.	MAF_INRAE=26.582;MAF_USDA=44.118
NC_035095.1	16952632	.	T	C	.	.	MAF_USDA=1.639
NC_035095.1	16952790	.	G	A	.	.	MAF_INRAE=1.667
NC_035095.1	16952970	.	C	A	.	.	MAF_USDA=3.279
NC_035095.1	16953020	.	A	G	.	.	MAF_INRAE=26.582;MAF_USDA=45.294
NC_035095.1	16953047	.	A	T	.	.	MAF_USDA=10.417
NC_035095.1	16953184	.	A	C	.	.	MAF_USDA=1.639
NC_035095.1	16953305	.	G	A	.	.	MAF_USDA=1.639
NC_035095.1	16953307	.	G	A	.	.	MAF_USDA=1.639
NC_035095.1	16953362	.	C	A	.	.	MAF_INRAE=5.263
NC_035095.1	16953473	.	T	C	.	.	MAF_INRAE=9.167
NC_035095.1	16953562	.	C	A	.	.	MAF_INRAE=30.38;MAF_USDA=37.647
NC_035095.1	16953802	.	T	C	.	.	MAF_USDA=12.295
NC_035095.1	16953803	.	G	A	.	.	MAF_USDA=12.295
NC_035095.1	16953808	.	C	T	.	.	MAF_USDA=1.639
NC_035095.1	16953818	.	T	G	.	.	MAF_USDA=10.417
NC_035095.1	16953855	.	G	T	.	.	MAF_USDA=15.882
NC_035095.1	16953860	.	A	T	.	.	MAF_USDA=1.639
NC_035095.1	16953869	.	T	A	.	.	MAF_USDA=10.656
NC_035095.1	16954092	.	C	T	.	.	MAF_INRAE=3.797;MAF_USDA=2.459
NC_035095.1	16954156	.	G	C	.	.	MAF_USDA=9.836
NC_035095.1	16954330	.	A	C	.	.	MAF_INRAE=31.579;MAF_USDA=44.118
NC_035095.1	16954355	.	T	A	.	.	MAF_INRAE=26.582;MAF_USDA=44.118
NC_035095.1	16954613	.	T	A	.	.	MAF_INRAE=27.215;MAF_USDA=44.706
NC_035095.1	16954633	.	T	C	.	.	MAF_INRAE=26.582;MAF_USDA=44.118
NC_035095.1	16954722	.	A	T	.	.	MAF_USDA=1.639
NC_035095.1	16954950	.	T	C	.	.	MAF_INRAE=27.215;MAF_USDA=44.118
NC_035095.1	16954954	.	C	T	.	.	MAF_INRAE=23.333;MAF_USDA=3.279
NC_035095.1	16955001	.	C	G	.	.	MAF_USDA=47.917
NC_035095.1	16955005	.	A	T	.	.	MAF_USDA=26.471
NC_035095.1	16955157	.	G	A	.	.	MAF_INRAE=5.063;MAF_USDA=7.059
NC_035095.1	16955252	.	C	T	.	.	MAF_INRAE=26.582;MAF_USDA=43.529
NC_035095.1	16955380	.	G	A	.	.	MAF_INRAE=5.263;MAF_USDA=2.459
NC_035095.1	16955514	.	C	T	.	.	MAF_INRAE=15.789;MAF_USDA=1.639
NC_035095.1	16955603	.	C	A	.	.	MAF_USDA=2.459
NC_035095.1	16955713	.	A	C	.	.	MAF_INRAE=43.333
NC_035095.1	16955769	.	C	T	.	.	MAF_INRAE=25.949;MAF_USDA=44.706
NC_035095.1	16955825	.	G	T	.	.	MAF_INRAE=31.579;MAF_USDA=44.118
NC_035095.1	16955836	.	C	A	.	.	MAF_INRAE=31.579;MAF_USDA=44.118
NC_035095.1	16956072	.	T	C	.	.	MAF_USDA=24.118
NC_035095.1	16956161	.	T	C	.	.	MAF_INRAE=26.582;MAF_USDA=45.294
NC_035095.1	16956529	.	A	G	.	.	MAF_INRAE=26.582;MAF_USDA=44.706
NC_035095.1	16956552	.	A	C	.	.	MAF_INRAE=26.582;MAF_USDA=42.941
NC_035095.1	16956559	.	T	C	.	.	MAF_INRAE=26.582;MAF_USDA=44.118
NC_035095.1	16956733	.	C	T	.	.	MAF_INRAE=26.582;MAF_USDA=45.294
NC_035095.1	16956796	.	C	T	.	.	MAF_INRAE=26.582;MAF_USDA=44.118
NC_035095.1	16956961	.	T	C	.	.	MAF_INRAE=3.797;MAF_USDA=2.459
NC_035095.1	16956999	.	G	A	.	.	MAF_INRAE=5.0;MAF_USDA=10.417
NC_035095.1	16957103	.	G	A	.	.	MAF_INRAE=5.263;MAF_USDA=2.459
NC_035095.1	16957104	.	T	A	.	.	MAF_USDA=2.459
NC_035095.1	16957319	.	C	T	.	.	MAF_INRAE=2.532;MAF_USDA=6.25
NC_035095.1	16957327	.	C	T	.	.	MAF_USDA=1.639
NC_035095.1	16957564	.	G	T	.	.	MAF_INRAE=26.582;MAF_USDA=46.471
NC_035095.1	16957590	.	C	T	.	.	MAF_INRAE=5.0;MAF_USDA=5.882
NC_035095.1	16957648	.	T	A	.	.	MAF_USDA=2.459
NC_035095.1	16957911	.	G	A	.	.	MAF_INRAE=5.0
NC_035095.1	16957953	.	T	C	.	.	MAF_USDA=4.706
NC_035095.1	16958104	.	T	G	.	.	MAF_USDA=2.459
NC_035095.1	16958167	.	A	G	.	.	MAF_INRAE=2.532;MAF_USDA=7.059
NC_035095.1	16958185	.	C	T	.	.	MAF_USDA=4.706
NC_035095.1	16958245	.	A	C	.	.	MAF_INRAE=26.582;MAF_USDA=45.294
NC_035095.1	16958304	.	A	C	.	.	MAF_INRAE=10.127;MAF_USDA=5.882
NC_035095.1	16958345	.	A	T	.	.	MAF_INRAE=5.0;MAF_USDA=5.882
NC_035095.1	16958654	.	G	A	.	.	MAF_INRAE=16.456;MAF_USDA=25.294
NC_035095.1	16958796	.	G	T	.	.	MAF_USDA=9.016
NC_035095.1	16958811	.	G	T	.	.	MAF_INRAE=15.789;MAF_USDA=1.639
NC_035095.1	16958845	.	T	C	.	.	MAF_INRAE=5.263
NC_035095.1	16959232	.	C	A	.	.	MAF_INRAE=15.789;MAF_USDA=1.639
NC_035095.1	16959383	.	A	C	.	.	MAF_INRAE=3.797;MAF_USDA=2.459
NC_035095.1	16959396	.	A	G	.	.	MAF_USDA=22.941
NC_035095.1	16959587	.	C	T	.	.	MAF_INRAE=5.263;MAF_USDA=2.459
NC_035095.1	16959668	.	G	A	.	.	MAF_INRAE=30.38;MAF_USDA=37.5
NC_035095.1	16959754	.	T	G	.	.	MAF_USDA=6.471
NC_035095.1	16959756	.	G	T	.	.	MAF_USDA=3.279
NC_035095.1	16959767	.	C	A	.	.	MAF_INRAE=15.789;MAF_USDA=2.459
NC_035095.1	16960355	.	T	G	.	.	MAF_INRAE=8.333;MAF_USDA=8.235
NC_035095.1	16960487	.	C	T	.	.	MAF_USDA=1.639
NC_035095.1	16960528	.	C	T	.	.	MAF_INRAE=25.949;MAF_USDA=44.706
NC_035095.1	16960589	.	G	T	.	.	MAF_USDA=1.639
NC_035095.1	16960643	.	C	T	.	.	MAF_INRAE=3.797;MAF_USDA=1.639
NC_035095.1	16960741	.	A	G	.	.	MAF_INRAE=10.127;MAF_USDA=4.118
NC_035095.1	16961257	.	A	G	.	.	MAF_INRAE=5.0;MAF_USDA=4.706
NC_035095.1	16961437	.	C	A	.	.	MAF_INRAE=5.263
NC_035095.1	16961506	.	C	T	.	.	MAF_INRAE=5.263
NC_035095.1	16961517	.	G	T	.	.	MAF_USDA=9.836
NC_035095.1	16961561	.	G	A	.	.	MAF_INRAE=10.127;MAF_USDA=5.882
NC_035095.1	16962108	.	C	T	.	.	MAF_INRAE=20.253;MAF_USDA=3.333
NC_035095.1	16962186	.	A	G	.	.	MAF_USDA=25.0
NC_035095.1	16962245	.	C	T	.	.	MAF_USDA=1.667
NC_035095.1	16962341	.	G	A	.	.	MAF_INRAE=5.0;MAF_USDA=5.357
NC_035095.1	16962431	.	C	T	.	.	MAF_INRAE=30.38;MAF_USDA=39.412
NC_035095.1	16962518	.	A	G	.	.	MAF_USDA=1.639
NC_035095.1	16962592	.	C	T	.	.	MAF_USDA=2.459
NC_035095.1	16962750	.	A	C	.	.	MAF_INRAE=26.582;MAF_USDA=45.882
NC_035095.1	16962781	.	T	A	.	.	MAF_USDA=3.279
NC_035095.1	16962873	.	T	G	.	.	MAF_INRAE=5.0;MAF_USDA=5.882
NC_035095.1	16962911	.	A	T	.	.	MAF_USDA=1.639
NC_035095.1	16963234	.	C	G	.	.	MAF_INRAE=26.582;MAF_USDA=45.294
NC_035095.1	16963373	.	T	G	.	.	MAF_USDA=6.471
NC_035095.1	16963474	.	T	C	.	.	MAF_USDA=5.882
NC_035095.1	16963565	.	G	T	.	.	MAF_INRAE=9.167
NC_035095.1	16963579	.	G	T	.	.	MAF_INRAE=2.532;MAF_USDA=2.353
NC_035095.1	16964003	.	A	C	.	.	MAF_INRAE=30.38;MAF_USDA=36.471
NC_035095.1	16964108	.	A	G	.	.	MAF_INRAE=5.0;MAF_USDA=6.471
NC_035095.1	16964206	.	A	C	.	.	MAF_INRAE=30.38;MAF_USDA=43.75
NC_035095.1	16964225	.	A	G	.	.	MAF_USDA=6.25
NC_035095.1	16964347	.	A	T	.	.	MAF_USDA=1.667
NC_035095.1	16964637	.	G	C	.	.	MAF_USDA=6.25
NC_035095.1	16964691	.	G	A	.	.	MAF_INRAE=31.646;MAF_USDA=37.647
NC_035095.1	16964744	.	T	A	.	.	MAF_INRAE=34.177;MAF_USDA=35.294
NC_035095.1	16964873	.	A	G	.	.	MAF_INRAE=1.667;MAF_USDA=2.353
NC_035095.1	16964985	.	G	A	.	.	MAF_INRAE=2.532;MAF_USDA=4.706
NC_035095.1	16965219	.	A	G	.	.	MAF_USDA=5.882
NC_035095.1	16965362	.	C	T	.	.	MAF_INRAE=5.263;MAF_USDA=2.459
NC_035095.1	16965602	.	A	G	.	.	MAF_USDA=3.279
NC_035095.1	16965612	.	G	A	.	.	MAF_INRAE=27.215;MAF_USDA=45.882
NC_035095.1	16965717	.	T	C	.	.	MAF_INRAE=5.0;MAF_USDA=7.647
NC_035095.1	16965785	.	A	C	.	.	MAF_USDA=1.639
NC_035095.1	16965822	.	A	T	.	.	MAF_USDA=4.098
NC_035095.1	16965823	.	C	T	.	.	MAF_INRAE=15.789
NC_035095.1	16965965	.	T	A	.	.	MAF_INRAE=5.0;MAF_USDA=8.235
NC_035095.1	16966120	.	T	A	.	.	MAF_USDA=2.353
NC_035095.1	16966279	.	C	A	.	.	MAF_INRAE=25.949
NC_035095.1	16966302	.	G	A	.	.	MAF_INRAE=7.5
NC_035095.1	16966885	.	C	T	.	.	MAF_INRAE=5.0;MAF_USDA=7.059
NC_035095.1	16967002	.	C	A	.	.	MAF_USDA=2.353
NC_035095.1	16967458	.	A	C	.	.	MAF_INRAE=18.333;MAF_USDA=17.647
NC_035095.1	16967484	.	T	C	.	.	MAF_INRAE=26.582;MAF_USDA=29.412
NC_035095.1	16967619	.	G	A	.	.	MAF_INRAE=20.253;MAF_USDA=14.118
NC_035095.1	16967649	.	T	G	.	.	MAF_INRAE=15.789;MAF_USDA=1.639
NC_035095.1	16967659	.	T	C	.	.	MAF_INRAE=31.013;MAF_USDA=35.882
NC_035095.1	16967669	.	C	T	.	.	MAF_INRAE=31.013;MAF_USDA=37.059
NC_035095.1	16967841	.	A	G	.	.	MAF_INRAE=5.0;MAF_USDA=2.459
NC_035095.1	16969278	.	T	G	.	.	MAF_INRAE=5.0;MAF_USDA=2.459
NC_035095.1	16969451	.	G	A	.	.	MAF_INRAE=26.582;MAF_USDA=46.471
NC_035095.1	16969769	.	G	A	.	.	MAF_INRAE=5.0
NC_035095.1	16970018	.	A	G	.	.	MAF_USDA=1.639
NC_035095.1	16970220	.	C	T	.	.	MAF_USDA=1.667
NC_035095.1	16970379	.	C	A	.	.	MAF_INRAE=10.127;MAF_USDA=4.118
NC_035095.1	16970481	.	G	T	.	.	MAF_USDA=1.639
NC_035095.1	16970616	.	A	C	.	.	MAF_INRAE=31.646;MAF_USDA=36.31
NC_035095.1	16970739	.	C	T	.	.	MAF_INRAE=5.0;MAF_USDA=7.059
NC_035095.1	16971201	.	A	T	.	.	MAF_INRAE=7.5;MAF_USDA=6.471
NC_035095.1	16971348	.	T	C	.	.	MAF_INRAE=5.0;MAF_USDA=6.471
NC_035095.1	16971563	.	T	A	.	.	MAF_INRAE=30.38;MAF_USDA=37.647
NC_035095.1	16971770	.	A	C	.	.	MAF_INRAE=5.0;MAF_USDA=6.471
NC_035095.1	16971807	.	G	T	.	.	MAF_INRAE=15.789;MAF_USDA=1.639
NC_035095.1	16972010	.	T	G	.	.	MAF_INRAE=5.0;MAF_USDA=6.471
NC_035095.1	16972012	.	T	G	.	.	MAF_INRAE=5.0;MAF_USDA=6.471
NC_035095.1	16972023	.	C	T	.	.	MAF_INRAE=5.0;MAF_USDA=6.471
NC_035095.1	16972094	.	G	A	.	.	MAF_INRAE=5.0
NC_035095.1	16972242	.	G	A	.	.	MAF_USDA=2.459
NC_035095.1	16972327	.	T	A	.	.	MAF_INRAE=3.797;MAF_USDA=1.639
NC_035095.1	16972635	.	C	G	.	.	MAF_USDA=3.279
NC_035095.1	16972705	.	A	G	.	.	MAF_INRAE=8.333;MAF_USDA=8.824
NC_035095.1	16972808	.	C	T	.	.	MAF_INRAE=26.667;MAF_USDA=42.857
NC_035095.1	16974888	.	T	G	.	.	MAF_USDA=18.75
NC_035095.1	16974941	.	T	G	.	.	MAF_USDA=1.639
NC_035095.1	16974966	.	G	A	.	.	MAF_INRAE=36.842;MAF_USDA=35.882
NC_035095.1	16975359	.	T	C	.	.	MAF_INRAE=5.833
NC_035095.1	16975369	.	G	C	.	.	MAF_INRAE=5.0
NC_035095.1	16975384	.	A	T	.	.	MAF_INRAE=27.215;MAF_USDA=45.882
NC_035095.1	16976100	.	A	G	.	.	MAF_USDA=6.471
NC_035095.1	16976156	.	C	T	.	.	MAF_INRAE=5.0;MAF_USDA=7.059
NC_035095.1	16976157	.	C	T	.	.	MAF_INRAE=5.0;MAF_USDA=7.059
NC_035095.1	16976274	.	C	T	.	.	MAF_INRAE=28.481;MAF_USDA=28.824
NC_035095.1	16976287	.	A	C	.	.	MAF_USDA=4.167
NC_035095.1	16976325	.	T	A	.	.	MAF_INRAE=5.0;MAF_USDA=10.417
NC_035095.1	16976330	.	G	A	.	.	MAF_INRAE=5.0
NC_035095.1	16976435	.	C	A	.	.	MAF_USDA=4.167
NC_035095.1	16976618	.	A	C	.	.	MAF_USDA=1.765
NC_035095.1	16976678	.	A	T	.	.	MAF_INRAE=5.0;MAF_USDA=2.459
NC_035095.1	16976679	.	G	T	.	.	MAF_INRAE=5.0;MAF_USDA=2.459
NC_035095.1	16976859	.	G	T	.	.	MAF_INRAE=5.0;MAF_USDA=3.279
NC_035095.1	16977282	.	A	G	.	.	MAF_INRAE=3.797;MAF_USDA=3.279
NC_035095.1	16977325	.	T	A	.	.	MAF_USDA=1.639
NC_035095.1	16977352	.	C	G	.	.	MAF_INRAE=19.62;MAF_USDA=14.706
NC_035095.1	16977701	.	G	A	.	.	MAF_INRAE=5.0;MAF_USDA=7.647
NC_035095.1	16977917	.	G	A	.	.	MAF_USDA=2.353
NC_035095.1	16978031	.	A	G	.	.	MAF_INRAE=31.013;MAF_USDA=38.235
NC_035095.1	16978679	.	C	T	.	.	MAF_INRAE=4.167
NC_035095.1	16978691	.	C	T	.	.	MAF_INRAE=9.167
NC_035095.1	16978880	.	C	T	.	.	MAF_INRAE=3.797;MAF_USDA=2.459
NC_035095.1	16978980	.	G	A	.	.	MAF_USDA=1.639
NC_035095.1	16979313	.	G	A	.	.	MAF_USDA=7.059
NC_035095.1	16980067	.	G	A	.	.	MAF_INRAE=21.053;MAF_USDA=5.882
NC_035095.1	16980375	.	C	T	.	.	MAF_USDA=7.059
NC_035095.1	16980439	.	G	A	.	.	MAF_INRAE=30.38;MAF_USDA=37.647
NC_035095.1	16980614	.	T	C	.	.	MAF_INRAE=19.167;MAF_USDA=13.529
NC_035095.1	16980686	.	C	T	.	.	MAF_USDA=6.25
NC_035095.1	16981261	.	G	A	.	.	MAF_INRAE=5.0;MAF_USDA=7.143
NC_035095.1	16981417	.	C	T	.	.	MAF_INRAE=18.333;MAF_USDA=7.059
NC_035095.1	16981420	.	C	T	.	.	MAF_USDA=1.639
NC_035095.1	16981684	.	C	T	.	.	MAF_INRAE=2.532;MAF_USDA=9.412
NC_035095.1	16982000	.	C	T	.	.	MAF_USDA=2.459
NC_035095.1	16982323	.	C	T	.	.	MAF_INRAE=3.797;MAF_USDA=2.459
NC_035095.1	16982351	.	C	T	.	.	MAF_USDA=1.639
NC_035095.1	16982393	.	C	T	.	.	MAF_USDA=25.294
NC_035095.1	16982516	.	G	A	.	.	MAF_USDA=5.357
NC_035095.1	16982596	.	C	T	.	.	MAF_USDA=20.833
NC_035095.1	16982977	.	T	G	.	.	MAF_USDA=1.639
NC_035095.1	16983020	.	G	A	.	.	MAF_USDA=6.25
NC_035095.1	16983274	.	T	A	.	.	MAF_USDA=1.639
NC_035095.1	16983386	.	T	G	.	.	MAF_INRAE=25.833;MAF_USDA=46.471
NC_035095.1	16983683	.	C	T	.	.	MAF_USDA=24.706
NC_035095.1	16983891	.	G	T	.	.	MAF_INRAE=4.167;MAF_USDA=7.738
NC_035095.1	16984034	.	A	C	.	.	MAF_INRAE=2.5
NC_035095.1	16984108	.	C	T	.	.	MAF_USDA=10.417
NC_035095.1	16984155	.	C	G	.	.	MAF_USDA=2.5
NC_035095.1	16984178	.	A	T	.	.	MAF_USDA=1.667
NC_035095.1	16984411	.	C	T	.	.	MAF_INRAE=2.532;MAF_USDA=1.639
NC_035095.1	16984502	.	G	A	.	.	MAF_USDA=6.25
NC_035095.1	16984549	.	G	C	.	.	MAF_INRAE=5.0;MAF_USDA=2.5
NC_035095.1	16984683	.	G	A	.	.	MAF_USDA=10.417
NC_035095.1	16984684	.	C	T	.	.	MAF_USDA=10.417
NC_035095.1	16984891	.	C	T	.	.	MAF_INRAE=5.0;MAF_USDA=6.471
NC_035095.1	16984999	.	G	A	.	.	MAF_INRAE=5.0;MAF_USDA=8.235
NC_035095.1	16985032	.	T	C	.	.	MAF_INRAE=5.0
NC_035095.1	16985073	.	A	T	.	.	MAF_INRAE=3.797;MAF_USDA=2.459
NC_035095.1	16985127	.	G	T	.	.	MAF_INRAE=25.833;MAF_USDA=45.833
NC_035095.1	16985132	.	G	A	.	.	MAF_INRAE=25.833;MAF_USDA=45.833
NC_035095.1	16985388	.	G	T	.	.	MAF_USDA=7.377
NC_035095.1	16985458	.	A	G	.	.	MAF_INRAE=10.127;MAF_USDA=4.118
NC_035095.1	16985891	.	C	T	.	.	MAF_INRAE=2.532
NC_035095.1	16985981	.	G	T	.	.	MAF_INRAE=5.263
NC_035095.1	16986062	.	G	T	.	.	MAF_INRAE=9.167
NC_035095.1	16986115	.	A	G	.	.	MAF_INRAE=5.0;MAF_USDA=8.235
NC_035095.1	16986172	.	G	T	.	.	MAF_USDA=4.167
NC_035095.1	16986265	.	G	T	.	.	MAF_INRAE=3.797;MAF_USDA=2.459
NC_035095.1	16986391	.	G	A	.	.	MAF_INRAE=5.0;MAF_USDA=4.706
NC_035095.1	16986550	.	A	G	.	.	MAF_INRAE=5.263;MAF_USDA=2.459
NC_035095.1	16986646	.	A	G	.	.	MAF_USDA=5.294
NC_035095.1	16986696	.	G	C	.	.	MAF_INRAE=15.823;MAF_USDA=9.412
NC_035095.1	16986869	.	C	T	.	.	MAF_INRAE=19.62;MAF_USDA=3.279
NC_035095.1	16987201	.	G	A	.	.	MAF_USDA=1.639
NC_035095.1	16987377	.	C	A	.	.	MAF_INRAE=5.0;MAF_USDA=8.824
NC_035095.1	16987536	.	T	A	.	.	MAF_INRAE=8.333;MAF_USDA=7.647
NC_035095.1	16987899	.	G	A	.	.	MAF_USDA=1.639
NC_035095.1	16988272	.	C	T	.	.	MAF_USDA=2.459
NC_035095.1	16988298	.	G	A	.	.	MAF_USDA=6.471
NC_035095.1	16988341	.	G	T	.	.	MAF_USDA=2.459
NC_035095.1	16988386	.	T	C	.	.	MAF_INRAE=31.646;MAF_USDA=37.647
NC_035095.1	16988482	.	T	G	.	.	MAF_INRAE=5.263;MAF_USDA=21.429
NC_035095.1	16988508	.	T	A	.	.	MAF_USDA=2.5
NC_035095.1	16988564	.	C	T	.	.	MAF_INRAE=31.579;MAF_USDA=38.69
NC_035095.1	16989293	.	A	C	.	.	MAF_INRAE=2.632;MAF_USDA=16.667
NC_035095.1	16989332	.	T	G	.	.	MAF_INRAE=2.632
NC_035095.1	16989445	.	T	G	.	.	MAF_INRAE=5.0;MAF_USDA=10.417
NC_035095.1	16989484	.	C	A	.	.	MAF_USDA=6.25
NC_035095.1	16989637	.	A	T	.	.	MAF_INRAE=5.0;MAF_USDA=7.647
NC_035095.1	16989759	.	T	G	.	.	MAF_INRAE=3.797;MAF_USDA=2.459
NC_035095.1	16989825	.	A	G	.	.	MAF_INRAE=18.333;MAF_USDA=12.353
NC_035095.1	16989937	.	A	T	.	.	MAF_INRAE=2.5
NC_035095.1	16989947	.	G	A	.	.	MAF_INRAE=5.0
NC_035095.1	16989948	.	C	T	.	.	MAF_INRAE=3.333
NC_035095.1	16989960	.	T	A	.	.	MAF_INRAE=8.333;MAF_USDA=7.377
NC_035095.1	16989981	.	G	A	.	.	MAF_INRAE=9.167
NC_035095.1	16989988	.	T	C	.	.	MAF_INRAE=3.333
NC_035095.1	16989995	.	C	T	.	.	MAF_INRAE=13.333
NC_035095.1	16990013	.	AATGCACAGGGC	AATGCACAGGGA	.	.	MAF_USDA=18.75
NC_035095.1	16990015	.	T	A	.	.	MAF_INRAE=4.167
NC_035095.1	16990017	.	C	T	.	.	MAF_INRAE=2.5
NC_035095.1	16990022	.	G	T	.	.	MAF_INRAE=11.667
NC_035095.1	16990023	.	G	A	.	.	MAF_INRAE=4.167
NC_035095.1	16990024	.	C	A	.	.	MAF_USDA=18.852
NC_035095.1	16990025	.	A	G	.	.	MAF_INRAE=8.333
NC_035095.1	16990026	.	T	A	.	.	MAF_INRAE=3.333
NC_035095.1	16990042	.	A	T	.	.	MAF_INRAE=1.667
NC_035095.1	16990074	.	T	G	.	.	MAF_USDA=15.574
NC_035095.1	16990075	.	C	A	.	.	MAF_USDA=13.115
NC_035095.1	16990088	.	G	A	.	.	MAF_USDA=4.706
NC_035095.1	16990118	.	C	T	.	.	MAF_USDA=5.738
NC_035095.1	16990133	.	C	A	.	.	MAF_USDA=2.459
NC_035095.1	16990136	.	C	A	.	.	MAF_INRAE=1.667
NC_035095.1	16990140	.	T	C	.	.	MAF_INRAE=4.167;MAF_USDA=22.131
NC_035095.1	16990145	.	C	G	.	.	MAF_INRAE=2.5
NC_035095.1	16990159	.	C	T	.	.	MAF_INRAE=5.0;MAF_USDA=29.167
NC_035095.1	16990171	.	G	T	.	.	MAF_INRAE=2.5
NC_035095.1	16990173	.	G	T	.	.	MAF_INRAE=2.5;MAF_USDA=12.295
NC_035095.1	16990185	.	T	C	.	.	MAF_INRAE=5.0
NC_035095.1	16990260	.	C	A	.	.	MAF_INRAE=5.0
NC_035095.1	16990268	.	T	A	.	.	MAF_INRAE=1.667
NC_035095.1	16990271	.	A	C	.	.	MAF_INRAE=5.0;MAF_USDA=4.918
NC_035095.1	16990280	.	T	A	.	.	MAF_INRAE=4.167;MAF_USDA=4.098
NC_035095.1	16990312	.	T	C	.	.	MAF_USDA=4.918
NC_035095.1	16990375	.	G	T	.	.	MAF_INRAE=5.0
NC_035095.1	16990464	.	A	C	.	.	MAF_INRAE=5.0
NC_035095.1	16990505	.	C	T	.	.	MAF_INRAE=15.789
NC_035095.1	16990517	.	T	A	.	.	MAF_INRAE=10.127;MAF_USDA=5.294
NC_035095.1	16990527	.	G	T	.	.	MAF_INRAE=2.5;MAF_USDA=9.836
NC_035095.1	16990530	.	A	T	.	.	MAF_INRAE=2.5
NC_035095.1	16990531	.	T	A	.	.	MAF_INRAE=2.5
NC_035095.1	16990565	.	A	T	.	.	MAF_USDA=1.639
NC_035095.1	16990939	.	A	G	.	.	MAF_INRAE=31.013;MAF_USDA=41.667
NC_035095.1	16991070	.	T	A	.	.	MAF_USDA=2.5
NC_035095.1	16991092	.	C	A	.	.	MAF_USDA=6.548
NC_035095.1	16991455	.	A	C	.	.	MAF_USDA=24.118
NC_035095.1	16991460	.	G	A	.	.	MAF_INRAE=9.167
NC_035095.1	16991693	.	T	G	.	.	MAF_INRAE=4.167
NC_035095.1	16991773	.	A	G	.	.	MAF_INRAE=35.443;MAF_USDA=35.714
NC_035095.1	16992136	.	C	T	.	.	MAF_USDA=1.639
NC_035095.1	16992168	.	A	T	.	.	MAF_INRAE=5.0
NC_035095.1	16992219	.	A	G	.	.	MAF_INRAE=26.582;MAF_USDA=48.824
NC_035095.1	16992488	.	C	T	.	.	MAF_INRAE=5.0;MAF_USDA=7.647
NC_035095.1	16992694	.	C	T	.	.	MAF_INRAE=26.582;MAF_USDA=46.471
NC_035095.1	16992772	.	T	C	.	.	MAF_INRAE=5.0;MAF_USDA=8.235
NC_035095.1	16992914	.	T	A	.	.	MAF_INRAE=27.848;MAF_USDA=45.833
NC_035095.1	16992915	.	A	T	.	.	MAF_USDA=1.639
NC_035095.1	16993088	.	C	T	.	.	MAF_INRAE=26.582;MAF_USDA=28.235
NC_035095.1	16993421	.	T	A	.	.	MAF_USDA=2.459
NC_035095.1	16993464	.	C	A	.	.	MAF_INRAE=34.177;MAF_USDA=35.294
NC_035095.1	16993550	.	T	A	.	.	MAF_INRAE=10.127;MAF_USDA=4.118
NC_035095.1	16993619	.	C	T	.	.	MAF_INRAE=5.0;MAF_USDA=3.279
NC_035095.1	16993693	.	C	T	.	.	MAF_INRAE=20.886;MAF_USDA=1.639
NC_035095.1	16993833	.	G	T	.	.	MAF_INRAE=30.38;MAF_USDA=38.235
NC_035095.1	16994160	.	A	C	.	.	MAF_USDA=39.583
NC_035095.1	16994161	.	T	A	.	.	MAF_USDA=41.667
NC_035095.1	16994163	.	A	T	.	.	MAF_USDA=38.824
NC_035095.1	16994197	.	G	A	.	.	MAF_INRAE=3.797;MAF_USDA=2.459
NC_035095.1	16994649	.	C	T	.	.	MAF_INRAE=5.0;MAF_USDA=5.294
NC_035095.1	16994937	.	T	C	.	.	MAF_USDA=2.083
NC_035095.1	16995016	.	A	G	.	.	MAF_INRAE=5.0;MAF_USDA=8.235
NC_035095.1	16995842	.	C	T	.	.	MAF_USDA=1.639
NC_035095.1	16996881	.	C	A	.	.	MAF_USDA=2.941
NC_035095.1	16996929	.	T	C	.	.	MAF_INRAE=4.167;MAF_USDA=7.647
NC_035095.1	16997290	.	T	A	.	.	MAF_INRAE=3.797;MAF_USDA=2.459
NC_035095.1	16997535	.	A	T	.	.	MAF_USDA=47.059
NC_035095.1	17000551	.	G	C	.	.	MAF_USDA=29.412
NC_035095.1	17000976	.	C	T	.	.	MAF_USDA=1.667
NC_035095.1	17001021	.	T	C	.	.	MAF_INRAE=27.215;MAF_USDA=27.976
NC_035095.1	17001181	.	T	C	.	.	MAF_INRAE=5.0;MAF_USDA=33.929
NC_035095.1	17001302	.	C	T	.	.	MAF_INRAE=20.886;MAF_USDA=1.667
NC_035095.1	17001321	.	A	T	.	.	MAF_USDA=1.667
NC_035095.1	17001623	.	C	A	.	.	MAF_INRAE=5.0;MAF_USDA=7.738
NC_035095.1	17001685	.	C	T	.	.	MAF_INRAE=5.0;MAF_USDA=7.738
NC_035095.1	17001911	.	T	A	.	.	MAF_USDA=1.667
NC_035095.1	17002003	.	G	A	.	.	MAF_INRAE=10.127;MAF_USDA=4.118
NC_035095.1	17002031	.	T	A	.	.	MAF_INRAE=5.0;MAF_USDA=34.118
NC_035095.1	17002059	.	G	A	.	.	MAF_INRAE=5.263;MAF_USDA=2.459
NC_035095.1	17002060	.	A	T	.	.	MAF_USDA=2.459
NC_035095.1	17002471	.	T	A	.	.	MAF_USDA=1.639
NC_035095.1	17002570	.	T	C	.	.	MAF_INRAE=5.0;MAF_USDA=7.647
NC_035095.1	17002614	.	T	C	.	.	MAF_INRAE=27.215;MAF_USDA=34.118
NC_035095.1	17002968	.	T	G	.	.	MAF_INRAE=9.167
NC_035095.1	17003439	.	C	A	.	.	MAF_USDA=1.639
NC_035095.1	17003443	.	G	C	.	.	MAF_USDA=1.639
NC_035095.1	17003559	.	A	C	.	.	MAF_INRAE=26.582;MAF_USDA=27.647
NC_035095.1	17003971	.	A	C	.	.	MAF_USDA=1.639
NC_035095.1	17003974	.	T	G	.	.	MAF_USDA=1.639
NC_035095.1	17004004	.	T	G	.	.	MAF_INRAE=10.127;MAF_USDA=8.235
NC_035095.1	17004491	.	C	A	.	.	MAF_INRAE=26.667;MAF_USDA=42.353
NC_035095.1	17004588	.	A	G	.	.	MAF_INRAE=21.667;MAF_USDA=8.235
NC_035095.1	17004636	.	C	A	.	.	MAF_INRAE=10.127;MAF_USDA=4.118
NC_035095.1	17004803	.	A	G	.	.	MAF_INRAE=15.823;MAF_USDA=14.118
NC_035095.1	17005149	.	C	T	.	.	MAF_USDA=1.639
NC_035095.1	17005172	.	G	C	.	.	MAF_USDA=18.75
NC_035095.1	17005175	.	G	A	.	.	MAF_USDA=18.75
NC_035095.1	17005327	.	T	C	.	.	MAF_INRAE=5.0;MAF_USDA=25.294
NC_035095.1	17005379	.	G	A	.	.	MAF_USDA=2.459
NC_035095.1	17005447	.	A	G	.	.	MAF_USDA=5.294
NC_035095.1	17005552	.	T	C	.	.	MAF_INRAE=27.848;MAF_USDA=35.294
NC_035095.1	17005676	.	T	C	.	.	MAF_INRAE=5.0;MAF_USDA=26.471
NC_035095.1	17005696	.	G	T	.	.	MAF_INRAE=20.833;MAF_USDA=8.235
NC_035095.1	17006130	.	T	G	.	.	MAF_USDA=1.639
NC_035095.1	17006254	.	T	G	.	.	MAF_INRAE=30.38;MAF_USDA=34.706
NC_035095.1	17006577	.	C	T	.	.	MAF_INRAE=12.658;MAF_USDA=19.412
NC_035095.1	17006738	.	T	A	.	.	MAF_USDA=2.459
NC_035095.1	17006880	.	C	G	.	.	MAF_INRAE=2.532
NC_035095.1	17007370	.	T	G	.	.	MAF_USDA=6.557
NC_035095.1	17007518	.	T	A	.	.	MAF_INRAE=32.911;MAF_USDA=39.412
NC_035095.1	17007603	.	T	A	.	.	MAF_USDA=5.882
NC_035095.1	17007608	.	A	T	.	.	MAF_INRAE=5.0;MAF_USDA=26.471
NC_035095.1	17007848	.	T	G	.	.	MAF_INRAE=5.0
NC_035095.1	17008030	.	A	G	.	.	MAF_USDA=1.639
NC_035095.1	17008041	.	C	A	.	.	MAF_USDA=1.639
NC_035095.1	17008114	.	C	G	.	.	MAF_USDA=6.25
NC_035095.1	17008188	.	T	G	.	.	MAF_INRAE=24.167;MAF_USDA=20.833
NC_035095.1	17008313	.	C	G	.	.	MAF_INRAE=27.848;MAF_USDA=37.059
NC_035095.1	17008328	.	G	A	.	.	MAF_INRAE=20.253;MAF_USDA=2.459
NC_035095.1	17008659	.	G	A	.	.	MAF_INRAE=17.722;MAF_USDA=14.706
NC_035095.1	17008721	.	C	T	.	.	MAF_INRAE=5.0;MAF_USDA=26.471
NC_035095.1	17008728	.	T	C	.	.	MAF_INRAE=20.833;MAF_USDA=8.235
NC_035095.1	17008892	.	G	A	.	.	MAF_USDA=1.639
NC_035095.1	17008959	.	G	A	.	.	MAF_INRAE=2.532;MAF_USDA=13.529
NC_035095.1	17008993	.	C	A	.	.	MAF_USDA=1.639
NC_035095.1	17009123	.	C	T	.	.	MAF_INRAE=30.0;MAF_USDA=42.941
NC_035095.1	17009145	.	A	T	.	.	MAF_USDA=11.176
NC_035095.1	17009177	.	G	A	.	.	MAF_INRAE=1.667;MAF_USDA=16.471
NC_035095.1	17009185	.	C	G	.	.	MAF_INRAE=1.667;MAF_USDA=16.471
NC_035095.1	17009197	.	C	T	.	.	MAF_INRAE=1.667;MAF_USDA=18.235
NC_035095.1	17009247	.	C	T	.	.	MAF_USDA=14.118
NC_035095.1	17009310	.	T	C	.	.	MAF_INRAE=29.114;MAF_USDA=34.118
NC_035095.1	17009397	.	T	C	.	.	MAF_INRAE=29.747
NC_035095.1	17009445	.	G	T	.	.	MAF_INRAE=8.333
NC_035095.1	17009510	.	T	A	.	.	MAF_INRAE=28.481;MAF_USDA=34.118
NC_035095.1	17009629	.	A	C	.	.	MAF_INRAE=29.114;MAF_USDA=33.529
NC_035095.1	17009649	.	G	A	.	.	MAF_INRAE=28.481;MAF_USDA=33.529
NC_035095.1	17009768	.	T	G	.	.	MAF_USDA=5.294
NC_035095.1	17009783	.	A	G	.	.	MAF_INRAE=32.278;MAF_USDA=39.412
NC_035095.1	17009926	.	G	T	.	.	MAF_INRAE=32.278;MAF_USDA=38.235
NC_035095.1	17010083	.	G	T	.	.	MAF_INRAE=3.333
NC_035095.1	17010092	.	T	C	.	.	MAF_USDA=6.557
NC_035095.1	17010102	.	G	A	.	.	MAF_USDA=4.918
NC_035095.1	17010140	.	C	A	.	.	MAF_USDA=6.557
NC_035095.1	17010157	.	G	A	.	.	MAF_USDA=8.197
NC_035095.1	17010158	.	A	T	.	.	MAF_USDA=8.197
NC_035095.1	17010173	.	G	T	.	.	MAF_USDA=9.016
NC_035095.1	17010178	.	G	A	.	.	MAF_USDA=10.656
NC_035095.1	17010185	.	A	T	.	.	MAF_USDA=10.656
NC_035095.1	17010197	.	C	T	.	.	MAF_INRAE=12.658;MAF_USDA=19.412
NC_035095.1	17010217	.	T	G	.	.	MAF_USDA=11.475
NC_035095.1	17010223	.	G	A	.	.	MAF_USDA=12.295
NC_035095.1	17010337	.	G	T	.	.	MAF_USDA=3.279
NC_035095.1	17010381	.	T	C	.	.	MAF_INRAE=28.481;MAF_USDA=34.706
NC_035095.1	17010685	.	T	A	.	.	MAF_INRAE=32.911;MAF_USDA=38.235
NC_035095.1	17010706	.	C	A	.	.	MAF_INRAE=2.532;MAF_USDA=10.0
NC_035095.1	17010801	.	G	A	.	.	MAF_USDA=1.639
NC_035095.1	17010899	.	C	G	.	.	MAF_USDA=4.706
NC_035095.1	17011044	.	C	A	.	.	MAF_INRAE=12.658;MAF_USDA=19.412
NC_035095.1	17011347	.	G	T	.	.	MAF_INRAE=5.0;MAF_USDA=4.706
NC_035095.1	17011737	.	T	C	.	.	MAF_USDA=1.639
NC_035095.1	17011771	.	T	C	.	.	MAF_USDA=1.639
NC_035095.1	17012042	.	T	A	.	.	MAF_INRAE=5.0;MAF_USDA=1.639
NC_035095.1	17012225	.	C	A	.	.	MAF_INRAE=32.278;MAF_USDA=39.412
NC_035095.1	17012314	.	A	C	.	.	MAF_USDA=5.738
NC_035095.1	17012701	.	T	A	.	.	MAF_USDA=4.167
NC_035095.1	17012703	.	A	C	.	.	MAF_INRAE=2.532
NC_035095.1	17012858	.	G	T	.	.	MAF_USDA=2.353
NC_035095.1	17012915	.	C	T	.	.	MAF_INRAE=32.278;MAF_USDA=38.235
NC_035095.1	17012973	.	C	T	.	.	MAF_INRAE=5.0;MAF_USDA=27.059
NC_035095.1	17012980	.	C	A	.	.	MAF_INRAE=32.911;MAF_USDA=38.235
NC_035095.1	17013020	.	G	C	.	.	MAF_INRAE=29.114;MAF_USDA=35.882
NC_035095.1	17013023	.	C	A	.	.	MAF_INRAE=28.333;MAF_USDA=36.471
NC_035095.1	17013050	.	G	A	.	.	MAF_INRAE=32.911;MAF_USDA=37.647
NC_035095.1	17013140	.	G	C	.	.	MAF_INRAE=34.177;MAF_USDA=38.824
NC_035095.1	17013245	.	T	A	.	.	MAF_INRAE=33.544;MAF_USDA=39.412
NC_035095.1	17013723	.	T	A	.	.	MAF_INRAE=31.646;MAF_USDA=38.824
NC_035095.1	17013845	.	C	T	.	.	MAF_USDA=18.75
NC_035095.1	17013847	.	T	A	.	.	MAF_USDA=18.75
NC_035095.1	17014219	.	C	A	.	.	MAF_USDA=6.471
NC_035095.1	17014309	.	A	G	.	.	MAF_INRAE=5.0
NC_035095.1	17014480	.	C	A	.	.	MAF_INRAE=32.278;MAF_USDA=38.824
NC_035095.1	17014666	.	C	T	.	.	MAF_INRAE=32.278;MAF_USDA=40.0
NC_035095.1	17014826	.	G	A	.	.	MAF_INRAE=13.924;MAF_USDA=11.765
NC_035095.1	17015070	.	C	T	.	.	MAF_INRAE=32.5;MAF_USDA=38.235
NC_035095.1	17015136	.	C	G	.	.	MAF_INRAE=12.658;MAF_USDA=8.333
NC_035095.1	17015137	.	G	T	.	.	MAF_INRAE=6.667;MAF_USDA=8.333
NC_035095.1	17015419	.	A	T	.	.	MAF_INRAE=3.797;MAF_USDA=2.459
NC_035095.1	17015457	.	A	T	.	.	MAF_INRAE=32.278;MAF_USDA=38.824
NC_035095.1	17015697	.	C	A	.	.	MAF_INRAE=5.0;MAF_USDA=9.412
NC_035095.1	17015977	.	C	A	.	.	MAF_INRAE=43.671;MAF_USDA=34.706
NC_035095.1	17016166	.	T	C	.	.	MAF_INRAE=15.789;MAF_USDA=1.639
NC_035095.1	17016300	.	C	T	.	.	MAF_USDA=1.639
NC_035095.1	17016625	.	C	T	.	.	MAF_INRAE=13.291;MAF_USDA=21.176
NC_035095.1	17016680	.	C	T	.	.	MAF_USDA=3.279
NC_035095.1	17016779	.	C	A	.	.	MAF_INRAE=17.089;MAF_USDA=8.235
NC_035095.1	17016780	.	C	T	.	.	MAF_INRAE=19.167;MAF_USDA=8.235
NC_035095.1	17016853	.	A	T	.	.	MAF_USDA=2.459
NC_035095.1	17017105	.	A	G	.	.	MAF_INRAE=20.0;MAF_USDA=9.412
NC_035095.1	17017294	.	T	G	.	.	MAF_INRAE=32.278;MAF_USDA=38.824
NC_035095.1	17018128	.	C	A	.	.	MAF_USDA=4.167
NC_035095.1	17018138	.	A	C	.	.	MAF_USDA=4.167
NC_035095.1	17018280	.	T	A	.	.	MAF_INRAE=10.759;MAF_USDA=3.279
NC_035095.1	17018315	.	T	C	.	.	MAF_INRAE=20.833;MAF_USDA=9.412
NC_035095.1	17018328	.	T	C	.	.	MAF_USDA=4.167
NC_035095.1	17018822	.	G	A	.	.	MAF_INRAE=10.127;MAF_USDA=5.294
NC_035095.1	17018840	.	G	A	.	.	MAF_INRAE=5.063;MAF_USDA=5.882
NC_035095.1	17018909	.	G	A	.	.	MAF_INRAE=32.278;MAF_USDA=37.647
NC_035095.1	17018934	.	C	T	.	.	MAF_INRAE=5.0;MAF_USDA=2.459
NC_035095.1	17019725	.	A	C	.	.	MAF_INRAE=43.038;MAF_USDA=35.882
NC_035095.1	17019834	.	A	G	.	.	MAF_INRAE=20.253;MAF_USDA=3.279
NC_035095.1	17019900	.	T	C	.	.	MAF_USDA=2.459
NC_035095.1	17020001	.	T	G	.	.	MAF_INRAE=20.886;MAF_USDA=3.279
NC_035095.1	17020442	.	C	A	.	.	MAF_INRAE=33.544;MAF_USDA=37.647
NC_035095.1	17020597	.	C	T	.	.	MAF_INRAE=32.278;MAF_USDA=38.824
NC_035095.1	17020684	.	T	A	.	.	MAF_INRAE=20.833;MAF_USDA=9.412
NC_035095.1	17020791	.	G	A	.	.	MAF_USDA=8.197
NC_035095.1	17020829	.	A	G	.	.	MAF_INRAE=32.5;MAF_USDA=35.882
NC_035095.1	17020836	.	G	A	.	.	MAF_INRAE=32.5;MAF_USDA=35.294
NC_035095.1	17021171	.	G	A	.	.	MAF_USDA=2.459
NC_035095.1	17021343	.	T	A	.	.	MAF_INRAE=32.278;MAF_USDA=38.235
NC_035095.1	17021423	.	T	C	.	.	MAF_USDA=1.639
NC_035095.1	17021461	.	C	A	.	.	MAF_INRAE=5.0
NC_035095.1	17022292	.	A	T	.	.	MAF_USDA=2.353
NC_035095.1	17022314	.	A	C	.	.	MAF_USDA=1.639
NC_035095.1	17022330	.	T	C	.	.	MAF_INRAE=2.532;MAF_USDA=1.639
NC_035095.1	17022345	.	C	A	.	.	MAF_INRAE=5.263;MAF_USDA=2.459
NC_035095.1	17022451	.	C	T	.	.	MAF_USDA=2.459
NC_035095.1	17022547	.	C	A	.	.	MAF_INRAE=34.81;MAF_USDA=38.235
NC_035095.1	17022548	.	C	T	.	.	MAF_INRAE=35.833;MAF_USDA=38.235
NC_035095.1	17022756	.	C	A	.	.	MAF_INRAE=32.278;MAF_USDA=37.647
NC_035095.1	17022769	.	A	G	.	.	MAF_INRAE=10.833;MAF_USDA=7.647
NC_035095.1	17022770	.	G	A	.	.	MAF_INRAE=10.127;MAF_USDA=5.882
NC_035095.1	17022828	.	A	G	.	.	MAF_INRAE=32.278;MAF_USDA=39.583
NC_035095.1	17023020	.	C	T	.	.	MAF_USDA=8.197
NC_035095.1	17023027	.	C	T	.	.	MAF_INRAE=10.127;MAF_USDA=5.882
NC_035095.1	17023172	.	C	A	.	.	MAF_USDA=12.5
NC_035095.1	17023190	.	G	A	.	.	MAF_USDA=12.295
NC_035095.1	17023196	.	A	G	.	.	MAF_USDA=13.115
NC_035095.1	17023199	.	G	C	.	.	MAF_USDA=13.115
NC_035095.1	17023239	.	T	C	.	.	MAF_USDA=5.738
NC_035095.1	17023240	.	G	A	.	.	MAF_USDA=5.738
NC_035095.1	17023243	.	C	T	.	.	MAF_USDA=4.167
NC_035095.1	17023424	.	C	T	.	.	MAF_INRAE=31.579;MAF_USDA=42.353
NC_035095.1	17023471	.	C	T	.	.	MAF_INRAE=10.759;MAF_USDA=4.118
NC_035095.1	17023899	.	G	A	.	.	MAF_INRAE=37.975;MAF_USDA=16.471
NC_035095.1	17023997	.	G	T,A	.	.	MAF_INRAE=4.167;MAF_USDA=2.459
NC_035095.1	17023998	.	G	T	.	.	MAF_INRAE=4.167
NC_035095.1	17024009	.	G	A	.	.	MAF_INRAE=10.127;MAF_USDA=4.118
NC_035095.1	17024033	.	C	T	.	.	MAF_USDA=6.471
NC_035095.1	17024221	.	G	A	.	.	MAF_INRAE=32.278;MAF_USDA=37.059
NC_035095.1	17024284	.	A	C	.	.	MAF_INRAE=2.532;MAF_USDA=1.639
NC_035095.1	17024342	.	C	T	.	.	MAF_INRAE=15.789;MAF_USDA=1.639
NC_035095.1	17024606	.	C	A	.	.	MAF_USDA=13.934
NC_035095.1	17024640	.	T	G	.	.	MAF_USDA=1.639
NC_035095.1	17024816	.	G	C	.	.	MAF_INRAE=32.911;MAF_USDA=38.235
NC_035095.1	17024911	.	C	T	.	.	MAF_USDA=4.098
NC_035095.1	17024965	.	C	A	.	.	MAF_INRAE=5.0;MAF_USDA=1.639
NC_035095.1	17025019	.	A	T	.	.	MAF_USDA=1.639
NC_035095.1	17025245	.	C	A	.	.	MAF_INRAE=5.0
NC_035095.1	17025251	.	C	G	.	.	MAF_USDA=2.5
NC_035095.1	17025471	.	T	A	.	.	MAF_INRAE=32.278;MAF_USDA=38.235
NC_035095.1	17025599	.	A	C	.	.	MAF_USDA=2.353
NC_035095.1	17025725	.	T	C	.	.	MAF_INRAE=20.833;MAF_USDA=15.882
NC_035095.1	17025828	.	C	G	.	.	MAF_INRAE=33.544;MAF_USDA=38.235
NC_035095.1	17025854	.	G	A	.	.	MAF_INRAE=34.177;MAF_USDA=37.647
NC_035095.1	17025890	.	G	A	.	.	MAF_USDA=7.059
NC_035095.1	17026208	.	C	G	.	.	MAF_USDA=1.639
NC_035095.1	17026849	.	G	A	.	.	MAF_USDA=1.639
NC_035095.1	17026880	.	A	G	.	.	MAF_INRAE=27.215;MAF_USDA=22.353
NC_035095.1	17026891	.	A	G	.	.	MAF_INRAE=3.797;MAF_USDA=2.459
NC_035095.1	17026956	.	G	T	.	.	MAF_USDA=4.167
NC_035095.1	17027451	.	T	C	.	.	MAF_USDA=6.471
NC_035095.1	17027505	.	C	A	.	.	MAF_USDA=1.639
NC_035095.1	17027510	.	A	T	.	.	MAF_INRAE=32.278;MAF_USDA=38.824
NC_035095.1	17027833	.	C	T	.	.	MAF_INRAE=32.278;MAF_USDA=37.647
NC_035095.1	17027867	.	T	G	.	.	MAF_INRAE=32.278;MAF_USDA=38.235
NC_035095.1	17028200	.	T	A	.	.	MAF_INRAE=32.278;MAF_USDA=36.066
NC_035095.1	17028333	.	C	A	.	.	MAF_USDA=2.459
NC_035095.1	17028655	.	A	G	.	.	MAF_INRAE=10.127;MAF_USDA=4.167
NC_035095.1	17028836	.	T	G	.	.	MAF_INRAE=5.0;MAF_USDA=1.667
NC_035095.1	17029130	.	A	C	.	.	MAF_INRAE=32.911;MAF_USDA=38.69
NC_035095.1	17029131	.	T	A	.	.	MAF_INRAE=33.333;MAF_USDA=38.69
NC_035095.1	17029331	.	T	C	.	.	MAF_INRAE=31.667;MAF_USDA=41.667
NC_035095.1	17029355	.	G	A	.	.	MAF_INRAE=20.833;MAF_USDA=9.412
NC_035095.1	17029424	.	A	C	.	.	MAF_USDA=4.167
NC_035095.1	17029439	.	C	T	.	.	MAF_INRAE=10.127;MAF_USDA=4.118
NC_035095.1	17029587	.	T	C	.	.	MAF_INRAE=32.911;MAF_USDA=38.235
NC_035095.1	17029647	.	G	A	.	.	MAF_USDA=2.459
NC_035095.1	17029932	.	A	T	.	.	MAF_INRAE=5.833
NC_035095.1	17030224	.	G	T	.	.	MAF_INRAE=43.671;MAF_USDA=34.706
NC_035095.1	17030226	.	G	T	.	.	MAF_INRAE=45.833;MAF_USDA=34.706
NC_035095.1	17030322	.	G	T	.	.	MAF_INRAE=32.911;MAF_USDA=37.647
NC_035095.1	17030391	.	C	G	.	.	MAF_INRAE=5.263;MAF_USDA=2.459
NC_035095.1	17031120	.	G	T	.	.	MAF_INRAE=5.0;MAF_USDA=2.459
NC_035095.1	17031278	.	C	G	.	.	MAF_USDA=1.639
NC_035095.1	17031299	.	T	A	.	.	MAF_INRAE=3.797;MAF_USDA=2.459
NC_035095.1	17031383	.	A	T	.	.	MAF_INRAE=32.911;MAF_USDA=38.235
NC_035095.1	17031638	.	G	C	.	.	MAF_USDA=29.167
NC_035095.1	17031745	.	T	A	.	.	MAF_INRAE=13.291;MAF_USDA=19.412
NC_035095.1	17031791	.	G	A	.	.	MAF_USDA=20.0
NC_035095.1	17031810	.	C	A	.	.	MAF_USDA=18.824
NC_035095.1	17031813	.	T	A	.	.	MAF_INRAE=10.127;MAF_USDA=4.118
NC_035095.1	17031819	.	A	G	.	.	MAF_USDA=1.639
NC_035095.1	17031825	.	A	G	.	.	MAF_USDA=18.824
NC_035095.1	17031866	.	T	A	.	.	MAF_INRAE=10.127;MAF_USDA=4.118
NC_035095.1	17032074	.	G	A	.	.	MAF_USDA=1.639
NC_035095.1	17032186	.	G	C	.	.	MAF_INRAE=10.127;MAF_USDA=5.882
NC_035095.1	17032267	.	A	T	.	.	MAF_INRAE=15.789;MAF_USDA=1.639
NC_035095.1	17032268	.	T	A	.	.	MAF_USDA=1.639
NC_035095.1	17032658	.	G	A	.	.	MAF_INRAE=5.263;MAF_USDA=2.459
NC_035095.1	17032739	.	G	A	.	.	MAF_INRAE=10.127;MAF_USDA=4.118
NC_035095.1	17032756	.	A	T	.	.	MAF_INRAE=32.278;MAF_USDA=38.235
NC_035095.1	17032840	.	C	T	.	.	MAF_INRAE=32.278;MAF_USDA=38.235
NC_035095.1	17032960	.	T	C	.	.	MAF_INRAE=37.342;MAF_USDA=31.765
NC_035095.1	17033378	.	G	C	.	.	MAF_INRAE=10.759;MAF_USDA=3.279
NC_035095.1	17033398	.	G	T	.	.	MAF_INRAE=5.0;MAF_USDA=1.639
NC_035095.1	17033571	.	C	G	.	.	MAF_INRAE=5.263;MAF_USDA=2.459
NC_035095.1	17033657	.	G	C	.	.	MAF_USDA=2.459
NC_035095.1	17033682	.	T	C	.	.	MAF_INRAE=3.797;MAF_USDA=1.667
NC_035095.1	17033919	.	A	T	.	.	MAF_INRAE=9.167
NC_035095.1	17033928	.	G	T	.	.	MAF_INRAE=5.0
NC_035095.1	17033962	.	T	C	.	.	MAF_INRAE=32.278;MAF_USDA=43.75
NC_035095.1	17034030	.	T	A	.	.	MAF_USDA=22.941
NC_035095.1	17034149	.	C	A	.	.	MAF_USDA=23.529
NC_035095.1	17034329	.	G	T	.	.	MAF_USDA=40.476
NC_035095.1	17035096	.	T	G	.	.	MAF_INRAE=22.5;MAF_USDA=8.824
NC_035095.1	17035180	.	C	A	.	.	MAF_USDA=24.118
NC_035095.1	17035191	.	A	G	.	.	MAF_USDA=5.738
NC_035095.1	17035230	.	T	C	.	.	MAF_INRAE=20.833;MAF_USDA=9.412
NC_035095.1	17035254	.	G	T	.	.	MAF_USDA=30.588
NC_035095.1	17035287	.	A	C	.	.	MAF_INRAE=5.0;MAF_USDA=2.459
NC_035095.1	17035326	.	C	A	.	.	MAF_INRAE=19.62;MAF_USDA=3.279
NC_035095.1	17035446	.	G	C	.	.	MAF_USDA=6.471
NC_035095.1	17035633	.	C	A	.	.	MAF_INRAE=2.532;MAF_USDA=5.738
NC_035095.1	17035666	.	A	C	.	.	MAF_INRAE=32.911;MAF_USDA=37.059
NC_035095.1	17035842	.	T	C	.	.	MAF_INRAE=5.0;MAF_USDA=1.639
NC_035095.1	17035857	.	C	A	.	.	MAF_USDA=1.639
NC_035095.1	17035861	.	C	G	.	.	MAF_INRAE=20.833;MAF_USDA=9.412
NC_035095.1	17035874	.	A	G	.	.	MAF_INRAE=3.797;MAF_USDA=2.459
NC_035095.1	17035885	.	G	T	.	.	MAF_INRAE=12.658;MAF_USDA=18.824
NC_035095.1	17035898	.	C	A	.	.	MAF_USDA=1.639
NC_035095.1	17035979	.	C	T	.	.	MAF_USDA=6.471
NC_035095.1	17036029	.	T	G	.	.	MAF_USDA=1.639
NC_035095.1	17036470	.	G	A	.	.	MAF_USDA=4.167
NC_035095.1	17036510	.	C	T	.	.	MAF_USDA=1.639
NC_035095.1	17036575	.	C	T	.	.	MAF_INRAE=5.0
NC_035095.1	17036698	.	A	C	.	.	MAF_INRAE=10.127;MAF_USDA=5.882
NC_035095.1	17036704	.	T	G	.	.	MAF_INRAE=19.62
NC_035095.1	17036742	.	A	T	.	.	MAF_USDA=12.295
NC_035095.1	17036766	.	C	T	.	.	MAF_INRAE=32.911;MAF_USDA=38.824
NC_035095.1	17036959	.	A	T	.	.	MAF_INRAE=15.789;MAF_USDA=1.639
NC_035095.1	17037141	.	T	G	.	.	MAF_INRAE=29.747;MAF_USDA=38.235
NC_035095.1	17037290	.	T	G	.	.	MAF_INRAE=5.063;MAF_USDA=6.471
NC_035095.1	17037321	.	T	A	.	.	MAF_INRAE=28.481;MAF_USDA=38.235
NC_035095.1	17037387	.	G	T	.	.	MAF_INRAE=28.481
NC_035095.1	17037395	.	T	G	.	.	MAF_INRAE=17.5;MAF_USDA=9.412
NC_035095.1	17037757	.	T	A	.	.	MAF_USDA=5.833
NC_035095.1	17037769	.	G	A	.	.	MAF_USDA=5.738
NC_035095.1	17037909	.	G	T	.	.	MAF_USDA=2.353
NC_035095.1	17037943	.	C	T	.	.	MAF_INRAE=16.667;MAF_USDA=5.738
NC_035095.1	17037967	.	T	A	.	.	MAF_USDA=2.459
NC_035095.1	17038009	.	C	T	.	.	MAF_INRAE=10.127;MAF_USDA=4.118
NC_035095.1	17038032	.	T	G	.	.	MAF_USDA=6.471
NC_035095.1	17038246	.	G	A	.	.	MAF_INRAE=29.114;MAF_USDA=38.235
NC_035095.1	17038379	.	C	A	.	.	MAF_USDA=8.197
NC_035095.1	17038383	.	C	T	.	.	MAF_USDA=2.459
NC_035095.1	17038416	.	G	T	.	.	MAF_USDA=4.098
NC_035095.1	17038439	.	C	T	.	.	MAF_USDA=3.279
NC_035095.1	17038477	.	G	A	.	.	MAF_INRAE=18.333;MAF_USDA=18.75
NC_035095.1	17038560	.	A	C	.	.	MAF_USDA=18.033
NC_035095.1	17038727	.	G	C	.	.	MAF_INRAE=20.253;MAF_USDA=1.639
NC_035095.1	17038975	.	CGA	CGT	.	.	MAF_USDA=4.167
NC_035095.1	17039073	.	A	G	.	.	MAF_USDA=2.353
NC_035095.1	17039085	.	A	G	.	.	MAF_INRAE=3.333
NC_035095.1	17039086	.	A	G	.	.	MAF_INRAE=3.333
NC_035095.1	17039101	.	C	T	.	.	MAF_INRAE=3.333
NC_035095.1	17039108	.	T	C	.	.	MAF_INRAE=4.167
NC_035095.1	17039122	.	C	A	.	.	MAF_USDA=1.765
NC_035095.1	17039143	.	T	C	.	.	MAF_INRAE=3.333
NC_035095.1	17039146	.	C	A	.	.	MAF_INRAE=3.333
NC_035095.1	17039194	.	A	G	.	.	MAF_USDA=2.459
NC_035095.1	17039225	.	A	G	.	.	MAF_INRAE=2.5
NC_035095.1	17039228	.	T	C	.	.	MAF_INRAE=2.5
NC_035095.1	17039229	.	G	T	.	.	MAF_INRAE=2.5
NC_035095.1	17039368	.	C	A	.	.	MAF_INRAE=29.747;MAF_USDA=38.235
NC_035095.1	17039578	.	A	T	.	.	MAF_INRAE=3.333
NC_035095.1	17040160	.	T	G	.	.	MAF_USDA=20.833
NC_035095.1	17040167	.	A	C	.	.	MAF_USDA=17.47
NC_035095.1	17040213	.	C	A	.	.	MAF_USDA=19.412
NC_035095.1	17040230	.	G	A	.	.	MAF_USDA=41.176
NC_035095.1	17040254	.	G	C	.	.	MAF_INRAE=9.167
NC_035095.1	17040283	.	T	C	.	.	MAF_INRAE=5.263;MAF_USDA=1.639
NC_035095.1	17040442	.	C	A	.	.	MAF_USDA=4.167
NC_035095.1	17040453	.	G	T	.	.	MAF_INRAE=15.833;MAF_USDA=10.0
NC_035095.1	17040519	.	T	A	.	.	MAF_USDA=4.167
NC_035095.1	17040692	.	T	C	.	.	MAF_INRAE=16.667;MAF_USDA=9.412
NC_035095.1	17041012	.	C	T	.	.	MAF_INRAE=29.114;MAF_USDA=37.647
NC_035095.1	17041547	.	C	T	.	.	MAF_INRAE=16.667;MAF_USDA=9.412
NC_035095.1	17041634	.	A	T	.	.	MAF_INRAE=5.0;MAF_USDA=1.639
NC_035095.1	17041791	.	G	T	.	.	MAF_USDA=6.471
NC_035095.1	17041944	.	G	T	.	.	MAF_USDA=6.557
NC_035095.1	17041945	.	G	T	.	.	MAF_USDA=7.647
NC_035095.1	17041948	.	G	A	.	.	MAF_USDA=4.167
NC_035095.1	17042022	.	T	C	.	.	MAF_USDA=5.738
NC_035095.1	17042047	.	G	A	.	.	MAF_USDA=1.639
NC_035095.1	17042084	.	C	T	.	.	MAF_INRAE=20.886;MAF_USDA=15.294
NC_035095.1	17042093	.	G	T	.	.	MAF_INRAE=12.658;MAF_USDA=19.412
NC_035095.1	17042209	.	C	T	.	.	MAF_INRAE=9.167;MAF_USDA=8.235
NC_035095.1	17042322	.	C	T	.	.	MAF_USDA=4.167
NC_035095.1	17042355	.	T	C	.	.	MAF_INRAE=29.114;MAF_USDA=37.059
NC_035095.1	17042392	.	T	C	.	.	MAF_USDA=1.639
NC_035095.1	17042678	.	G	T	.	.	MAF_INRAE=5.833
NC_035095.1	17042717	.	C	G	.	.	MAF_INRAE=17.722;MAF_USDA=14.706
NC_035095.1	17042718	.	C	A	.	.	MAF_USDA=2.459
NC_035095.1	17042761	.	T	C	.	.	MAF_INRAE=21.667;MAF_USDA=10.588
NC_035095.1	17042923	.	G	A	.	.	MAF_INRAE=29.114;MAF_USDA=37.059
NC_035095.1	17043295	.	C	A	.	.	MAF_INRAE=5.263;MAF_USDA=2.459
NC_035095.1	17043329	.	T	G	.	.	MAF_USDA=4.167
NC_035095.1	17043460	.	G	T	.	.	MAF_USDA=1.639
NC_035095.1	17043539	.	T	A	.	.	MAF_USDA=33.333
NC_035095.1	17045031	.	A	C	.	.	MAF_USDA=25.0
NC_035095.1	17045056	.	C	T	.	.	MAF_INRAE=12.025;MAF_USDA=19.048
NC_035095.1	17045197	.	G	T	.	.	MAF_USDA=2.459
NC_035095.1	17045235	.	A	C	.	.	MAF_INRAE=10.127;MAF_USDA=4.118
NC_035095.1	17045304	.	A	T	.	.	MAF_INRAE=5.0;MAF_USDA=1.639
NC_035095.1	17045329	.	C	T	.	.	MAF_INRAE=5.0;MAF_USDA=1.639
NC_035095.1	17045548	.	C	T	.	.	MAF_INRAE=19.62;MAF_USDA=3.279
NC_035095.1	17045595	.	A	C	.	.	MAF_INRAE=10.127;MAF_USDA=5.882
NC_035095.1	17045695	.	C	G	.	.	MAF_INRAE=5.263;MAF_USDA=2.459
NC_035095.1	17045733	.	A	C	.	.	MAF_INRAE=2.532;MAF_USDA=5.738
NC_035095.1	17045871	.	C	T	.	.	MAF_INRAE=15.789;MAF_USDA=1.639
NC_035095.1	17045901	.	T	G	.	.	MAF_INRAE=5.0;MAF_USDA=2.459
NC_035095.1	17045933	.	G	T	.	.	MAF_USDA=25.294
NC_035095.1	17046302	.	C	A	.	.	MAF_USDA=1.639
NC_035095.1	17046383	.	G	T	.	.	MAF_INRAE=29.114;MAF_USDA=38.235
NC_035095.1	17046478	.	G	A	.	.	MAF_INRAE=19.62;MAF_USDA=3.333
NC_035095.1	17046664	.	G	A	.	.	MAF_USDA=9.016
NC_035095.1	17046675	.	C	T	.	.	MAF_INRAE=9.167
NC_035095.1	17046696	.	A	C	.	.	MAF_USDA=10.656
NC_035095.1	17046713	.	A	C	.	.	MAF_USDA=13.115
NC_035095.1	17046730	.	T	A	.	.	MAF_USDA=13.115
NC_035095.1	17046753	.	C	T	.	.	MAF_USDA=14.754
NC_035095.1	17046800	.	G	C	.	.	MAF_USDA=15.574
NC_035095.1	17046806	.	T	G	.	.	MAF_USDA=13.115
NC_035095.1	17046907	.	C	T	.	.	MAF_INRAE=29.114;MAF_USDA=37.647
NC_035095.1	17046908	.	C	T	.	.	MAF_USDA=6.557
NC_035095.1	17046947	.	T	A	.	.	MAF_INRAE=29.114;MAF_USDA=38.235
NC_035095.1	17047053	.	C	T	.	.	MAF_INRAE=36.709;MAF_USDA=36.471
NC_035095.1	17047501	.	T	G	.	.	MAF_INRAE=29.114;MAF_USDA=37.647
NC_035095.1	17048073	.	C	T	.	.	MAF_USDA=1.639
NC_035095.1	17048155	.	G	A	.	.	MAF_INRAE=5.0;MAF_USDA=4.706
NC_035095.1	17048301	.	T	A	.	.	MAF_INRAE=20.253;MAF_USDA=3.333
NC_035095.1	17048414	.	G	A	.	.	MAF_USDA=25.301
NC_035095.1	17048492	.	T	C	.	.	MAF_USDA=43.75
NC_035095.1	17048607	.	C	G	.	.	MAF_USDA=4.918
NC_035095.1	17048729	.	C	T	.	.	MAF_USDA=41.667
NC_035095.1	17048917	.	G	A	.	.	MAF_USDA=1.639
NC_035095.1	17049418	.	T	C	.	.	MAF_INRAE=20.253;MAF_USDA=3.279
NC_035095.1	17049440	.	A	T	.	.	MAF_INRAE=20.253;MAF_USDA=3.279
NC_035095.1	17049536	.	A	T	.	.	MAF_USDA=6.471
NC_035095.1	17049560	.	G	T	.	.	MAF_INRAE=29.114;MAF_USDA=37.647
NC_035095.1	17049680	.	G	T	.	.	MAF_USDA=2.353
NC_035095.1	17049758	.	T	G	.	.	MAF_INRAE=22.785;MAF_USDA=49.405
NC_035095.1	17049846	.	T	G	.	.	MAF_INRAE=5.0;MAF_USDA=1.639
NC_035095.1	17049946	.	G	A	.	.	MAF_INRAE=15.789;MAF_USDA=1.639
NC_035095.1	17050257	.	T	A	.	.	MAF_USDA=38.235
NC_035095.1	17050258	.	C	A	.	.	MAF_USDA=37.647
NC_035095.1	17050259	.	A	T	.	.	MAF_USDA=15.294
NC_035095.1	17050275	.	T	C	.	.	MAF_INRAE=29.114;MAF_USDA=37.059
NC_035095.1	17050544	.	C	T	.	.	MAF_INRAE=5.263;MAF_USDA=1.639
NC_035095.1	17050627	.	T	A	.	.	MAF_INRAE=28.333
NC_035095.1	17050810	.	C	T	.	.	MAF_INRAE=29.114;MAF_USDA=38.235
NC_035095.1	17050887	.	G	T	.	.	MAF_USDA=2.459
NC_035095.1	17050984	.	C	T	.	.	MAF_INRAE=9.167;MAF_USDA=1.639
NC_035095.1	17051111	.	C	T	.	.	MAF_INRAE=5.263;MAF_USDA=6.557
NC_035095.1	17051140	.	G	A	.	.	MAF_USDA=1.639
NC_035095.1	17051522	.	A	T	.	.	MAF_INRAE=10.127;MAF_USDA=5.294
NC_035095.1	17051625	.	G	A	.	.	MAF_USDA=1.639
NC_035095.1	17051673	.	T	G	.	.	MAF_INRAE=20.253;MAF_USDA=3.279
NC_035095.1	17051722	.	G	A	.	.	MAF_INRAE=29.747;MAF_USDA=37.647
NC_035095.1	17052385	.	C	A	.	.	MAF_INRAE=31.579;MAF_USDA=32.353
NC_035095.1	17052488	.	T	A	.	.	MAF_INRAE=10.759;MAF_USDA=5.294
NC_035095.1	17052735	.	G	T	.	.	MAF_INRAE=34.167
NC_035095.1	17053082	.	G	A	.	.	MAF_INRAE=21.667;MAF_USDA=17.647
NC_035095.1	17053258	.	G	A	.	.	MAF_USDA=4.167
NC_035095.1	17053372	.	G	A	.	.	MAF_INRAE=15.789;MAF_USDA=1.667
NC_035095.1	17053431	.	T	G	.	.	MAF_USDA=45.833
NC_035095.1	17053576	.	C	T	.	.	MAF_USDA=6.471
NC_035095.1	17053798	.	T	C	.	.	MAF_INRAE=16.667;MAF_USDA=17.059
NC_035095.1	17053845	.	T	G	.	.	MAF_INRAE=29.114;MAF_USDA=38.235
NC_035095.1	17053846	.	T	A	.	.	MAF_INRAE=6.667;MAF_USDA=43.529
NC_035095.1	17054028	.	G	T	.	.	MAF_INRAE=30.38;MAF_USDA=41.667
NC_035095.1	17054031	.	A	C	.	.	MAF_INRAE=30.0;MAF_USDA=41.667
NC_035095.1	17054334	.	G	A	.	.	MAF_USDA=5.738
NC_035095.1	17054598	.	T	A	.	.	MAF_USDA=1.667
NC_035095.1	17054599	.	G	T	.	.	MAF_USDA=5.952
NC_035095.1	17054736	.	G	A	.	.	MAF_USDA=1.639
NC_035095.1	17054750	.	T	G	.	.	MAF_INRAE=36.076;MAF_USDA=35.882
NC_035095.1	17054755	.	T	G	.	.	MAF_INRAE=29.114;MAF_USDA=36.471
NC_035095.1	17055249	.	A	T	.	.	MAF_USDA=2.353
NC_035095.1	17055579	.	T	G	.	.	MAF_INRAE=25.833;MAF_USDA=11.176
NC_035095.1	17055719	.	C	T	.	.	MAF_USDA=3.279
NC_035095.1	17055832	.	C	T	.	.	MAF_INRAE=4.167
NC_035095.1	17055854	.	G	A	.	.	MAF_INRAE=28.481;MAF_USDA=37.059
NC_035095.1	17055999	.	T	C	.	.	MAF_INRAE=5.263;MAF_USDA=1.639
NC_035095.1	17056277	.	A	C	.	.	MAF_USDA=1.639
NC_035095.1	17056976	.	A	C	.	.	MAF_INRAE=12.658;MAF_USDA=19.412
NC_035095.1	17056982	.	A	G	.	.	MAF_INRAE=15.789
NC_035095.1	17057135	.	G	T	.	.	MAF_INRAE=29.114;MAF_USDA=38.235
NC_035095.1	17057435	.	G	A	.	.	MAF_USDA=24.706
NC_035095.1	17057580	.	G	C	.	.	MAF_INRAE=15.789;MAF_USDA=1.639
NC_035095.1	17057737	.	G	A	.	.	MAF_INRAE=9.167;MAF_USDA=1.639
NC_035095.1	17057745	.	A	C	.	.	MAF_USDA=1.639
NC_035095.1	17057908	.	G	T	.	.	MAF_INRAE=5.0;MAF_USDA=2.459
NC_035095.1	17058004	.	C	A	.	.	MAF_INRAE=6.667
NC_035095.1	17058012	.	G	A	.	.	MAF_USDA=4.098
NC_035095.1	17058018	.	G	A	.	.	MAF_INRAE=5.833
NC_035095.1	17058267	.	T	C	.	.	MAF_USDA=2.353
NC_035095.1	17058269	.	A	T	.	.	MAF_INRAE=36.709;MAF_USDA=35.882
NC_035095.1	17058600	.	T	A	.	.	MAF_INRAE=6.667;MAF_USDA=16.471
NC_035095.1	17058698	.	C	A	.	.	MAF_USDA=16.667
NC_035095.1	17059700	.	A	T	.	.	MAF_INRAE=25.833;MAF_USDA=45.882
NC_035095.1	17059752	.	C	T	.	.	MAF_INRAE=1.667;MAF_USDA=14.583
NC_035095.1	17059812	.	G	A	.	.	MAF_INRAE=3.333;MAF_USDA=8.824
NC_035095.1	17059838	.	G	T	.	.	MAF_INRAE=9.167;MAF_USDA=7.738
NC_035095.1	17059840	.	G	A	.	.	MAF_INRAE=6.667;MAF_USDA=6.25
NC_035095.1	17059843	.	G	T	.	.	MAF_USDA=8.333
NC_035095.1	17059857	.	G	A	.	.	MAF_INRAE=5.833;MAF_USDA=7.059
NC_035095.1	17059913	.	G	A	.	.	MAF_INRAE=16.667;MAF_USDA=11.765
NC_035095.1	17059914	.	T	A	.	.	MAF_INRAE=47.5;MAF_USDA=29.167
NC_035095.1	17059965	.	C	A	.	.	MAF_INRAE=41.667;MAF_USDA=31.25
NC_035095.1	17059966	.	A	C	.	.	MAF_INRAE=5.0;MAF_USDA=10.417
NC_035095.1	17059976	.	C	A	.	.	MAF_INRAE=1.899;MAF_USDA=4.918
NC_035095.1	17060023	.	G	C	.	.	MAF_USDA=4.167
NC_035095.1	17060049	.	G	T	.	.	MAF_USDA=2.353
NC_035095.1	17060064	.	C	T	.	.	MAF_USDA=18.75
NC_035095.1	17060270	.	C	A	.	.	MAF_INRAE=2.532;MAF_USDA=2.459
NC_035095.1	17060271	.	A	G	.	.	MAF_INRAE=1.667;MAF_USDA=2.459
NC_035095.1	17060391	.	T	C	.	.	MAF_INRAE=29.747
NC_035095.1	17060446	.	G	A	.	.	MAF_USDA=23.529
NC_035095.1	17060553	.	C	T	.	.	MAF_INRAE=10.526;MAF_USDA=2.459
NC_035095.1	17060791	.	A	C	.	.	MAF_INRAE=8.333
NC_035095.1	17060839	.	A	C	.	.	MAF_INRAE=17.5;MAF_USDA=10.0
NC_035095.1	17061168	.	G	A	.	.	MAF_USDA=1.639
NC_035095.1	17061249	.	C	T	.	.	MAF_INRAE=22.5;MAF_USDA=17.059
NC_035095.1	17061290	.	T	G	.	.	MAF_USDA=1.639
NC_035095.1	17061305	.	C	A	.	.	MAF_INRAE=21.667;MAF_USDA=17.647
NC_035095.1	17061311	.	T	C	.	.	MAF_INRAE=12.658;MAF_USDA=19.412
NC_035095.1	17061487	.	A	G	.	.	MAF_INRAE=5.0;MAF_USDA=3.279
NC_035095.1	17061611	.	A	G	.	.	MAF_INRAE=9.167
NC_035095.1	17061899	.	C	A	.	.	MAF_INRAE=16.667;MAF_USDA=8.824
NC_035095.1	17061935	.	A	G	.	.	MAF_INRAE=5.833
NC_035095.1	17061996	.	T	G	.	.	MAF_USDA=6.471
NC_035095.1	17062179	.	G	A	.	.	MAF_INRAE=31.579
NC_035095.1	17062194	.	A	T	.	.	MAF_USDA=18.75
NC_035095.1	17062196	.	A	T	.	.	MAF_USDA=18.75
NC_035095.1	17062198	.	A	T	.	.	MAF_USDA=18.75
NC_035095.1	17062321	.	G	A	.	.	MAF_USDA=24.706
NC_035095.1	17062385	.	C	A	.	.	MAF_INRAE=5.0;MAF_USDA=2.459
NC_035095.1	17062589	.	C	A	.	.	MAF_INRAE=5.0;MAF_USDA=1.639
NC_035095.1	17062696	.	T	C	.	.	MAF_USDA=6.471
NC_035095.1	17062969	.	C	A	.	.	MAF_USDA=24.706
NC_035095.1	17063389	.	A	G	.	.	MAF_INRAE=16.667;MAF_USDA=10.0
NC_035095.1	17063508	.	A	G	.	.	MAF_INRAE=5.0;MAF_USDA=4.118
NC_035095.1	17063906	.	C	T	.	.	MAF_USDA=1.639
NC_035095.1	17063907	.	G	A	.	.	MAF_INRAE=10.127;MAF_USDA=4.118
NC_035095.1	17064405	.	T	G	.	.	MAF_INRAE=20.886;MAF_USDA=14.706
NC_035095.1	17064677	.	T	C	.	.	MAF_USDA=1.639
NC_035095.1	17064786	.	C	G	.	.	MAF_INRAE=4.167
NC_035095.1	17064933	.	C	T	.	.	MAF_INRAE=20.253;MAF_USDA=2.459
NC_035095.1	17064981	.	G	T	.	.	MAF_USDA=24.118
NC_035095.1	17065044	.	C	T	.	.	MAF_INRAE=29.114;MAF_USDA=38.824
NC_035095.1	17065057	.	A	G	.	.	MAF_USDA=24.118
NC_035095.1	17065508	.	G	A	.	.	MAF_USDA=1.639
NC_035095.1	17065518	.	G	C	.	.	MAF_INRAE=29.747;MAF_USDA=37.647
NC_035095.1	17065589	.	A	C	.	.	MAF_INRAE=5.0
NC_035095.1	17066147	.	G	A	.	.	MAF_INRAE=19.62;MAF_USDA=2.459
NC_035095.1	17066213	.	G	A	.	.	MAF_INRAE=20.886;MAF_USDA=14.706
NC_035095.1	17066265	.	A	C	.	.	MAF_INRAE=3.797;MAF_USDA=2.459
NC_035095.1	17066496	.	C	T	.	.	MAF_INRAE=29.114;MAF_USDA=38.235
NC_035095.1	17066501	.	A	C	.	.	MAF_USDA=1.639
NC_035095.1	17066793	.	G	A	.	.	MAF_INRAE=29.747;MAF_USDA=39.412
NC_035095.1	17066966	.	G	A	.	.	MAF_INRAE=5.833
NC_035095.1	17067465	.	G	T	.	.	MAF_USDA=1.639
NC_035095.1	17067541	.	A	T	.	.	MAF_USDA=2.459
NC_035095.1	17067543	.	A	T	.	.	MAF_USDA=1.639
NC_035095.1	17067547	.	T	A	.	.	MAF_INRAE=29.114;MAF_USDA=38.824
NC_035095.1	17067765	.	G	A	.	.	MAF_USDA=1.639
NC_035095.1	17067898	.	C	T	.	.	MAF_USDA=1.639
NC_035095.1	17067900	.	C	G	.	.	MAF_INRAE=5.0;MAF_USDA=1.639
NC_035095.1	17068334	.	G	A	.	.	MAF_INRAE=3.797;MAF_USDA=2.459
NC_035095.1	17068515	.	G	A	.	.	MAF_INRAE=35.443;MAF_USDA=35.882
NC_035095.1	17068530	.	T	C	.	.	MAF_INRAE=10.833;MAF_USDA=8.235
NC_035095.1	17068622	.	C	A	.	.	MAF_INRAE=30.0;MAF_USDA=43.75
NC_035095.1	17068692	.	C	A	.	.	MAF_USDA=19.412
NC_035095.1	17068747	.	T	C	.	.	MAF_INRAE=27.5;MAF_USDA=47.059
NC_035095.1	17069023	.	G	T	.	.	MAF_USDA=1.639
NC_035095.1	17069176	.	C	A	.	.	MAF_USDA=1.639
NC_035095.1	17069221	.	A	T	.	.	MAF_INRAE=29.747;MAF_USDA=38.235
NC_035095.1	17069277	.	C	T	.	.	MAF_INRAE=6.667;MAF_USDA=18.824
NC_035095.1	17069733	.	C	A	.	.	MAF_USDA=2.381
NC_035095.1	17069816	.	A	T	.	.	MAF_INRAE=5.0;MAF_USDA=2.459
NC_035095.1	17069828	.	T	C	.	.	MAF_INRAE=29.114;MAF_USDA=37.647
NC_035095.1	17069937	.	G	A	.	.	MAF_INRAE=21.667;MAF_USDA=17.647
NC_035095.1	17070097	.	C	T	.	.	MAF_USDA=1.639
NC_035095.1	17070113	.	G	A	.	.	MAF_USDA=1.639
NC_035095.1	17070161	.	C	G	.	.	MAF_INRAE=12.658;MAF_USDA=42.941
NC_035095.1	17070329	.	G	A	.	.	MAF_INRAE=16.667;MAF_USDA=10.0
NC_035095.1	17070479	.	G	C	.	.	MAF_INRAE=20.253;MAF_USDA=1.639
NC_035095.1	17070885	.	C	A	.	.	MAF_USDA=24.118
NC_035095.1	17070969	.	A	T	.	.	MAF_INRAE=3.165;MAF_USDA=15.574
NC_035095.1	17070996	.	C	T	.	.	MAF_INRAE=22.5;MAF_USDA=18.235
NC_035095.1	17071090	.	T	A	.	.	MAF_INRAE=29.114
NC_035095.1	17071092	.	C	A	.	.	MAF_USDA=18.75
NC_035095.1	17071293	.	T	G	.	.	MAF_USDA=25.0
NC_035095.1	17071294	.	C	T	.	.	MAF_USDA=25.0
NC_035095.1	17071313	.	G	A	.	.	MAF_USDA=12.5
NC_035095.1	17071324	.	A	C	.	.	MAF_INRAE=29.114;MAF_USDA=38.824
NC_035095.1	17071714	.	C	A	.	.	MAF_USDA=1.639
NC_035095.1	17071726	.	C	A	.	.	MAF_INRAE=5.0;MAF_USDA=4.706
NC_035095.1	17071767	.	G	A	.	.	MAF_USDA=24.706
NC_035095.1	17071864	.	C	T	.	.	MAF_USDA=1.639
NC_035095.1	17071934	.	A	G	.	.	MAF_INRAE=29.114;MAF_USDA=38.824
NC_035095.1	17072126	.	A	G	.	.	MAF_INRAE=42.5
NC_035095.1	17072159	.	T	G	.	.	MAF_INRAE=31.579;MAF_USDA=32.738
NC_035095.1	17072315	.	A	G	.	.	MAF_INRAE=30.38;MAF_USDA=35.294
NC_035095.1	17072373	.	C	A	.	.	MAF_INRAE=5.0
NC_035095.1	17072378	.	G	T	.	.	MAF_INRAE=5.0;MAF_USDA=2.459
NC_035095.1	17072705	.	C	T	.	.	MAF_INRAE=9.167
NC_035095.1	17072742	.	G	T	.	.	MAF_USDA=2.459
NC_035095.1	17072761	.	C	A	.	.	MAF_INRAE=10.0;MAF_USDA=8.235
NC_035095.1	17072860	.	C	T	.	.	MAF_INRAE=2.532
NC_035095.1	17072938	.	C	A	.	.	MAF_INRAE=29.114;MAF_USDA=37.059
NC_035095.1	17073145	.	G	T	.	.	MAF_INRAE=5.0;MAF_USDA=1.639
NC_035095.1	17073227	.	G	T	.	.	MAF_USDA=1.639
NC_035095.1	17073277	.	C	A	.	.	MAF_INRAE=29.747;MAF_USDA=37.647
NC_035095.1	17073420	.	A	G	.	.	MAF_USDA=3.279
NC_035095.1	17073462	.	C	A	.	.	MAF_USDA=1.639
NC_035095.1	17073567	.	C	T	.	.	MAF_INRAE=10.127;MAF_USDA=6.471
NC_035095.1	17073810	.	T	G	.	.	MAF_INRAE=29.747
NC_035095.1	17073849	.	C	A	.	.	MAF_INRAE=29.747;MAF_USDA=35.882
NC_035095.1	17074098	.	T	G	.	.	MAF_INRAE=7.5
NC_035095.1	17074422	.	C	A	.	.	MAF_USDA=1.639
NC_035095.1	17074555	.	A	T	.	.	MAF_USDA=1.639
NC_035095.1	17074944	.	C	T	.	.	MAF_INRAE=15.789
NC_035095.1	17075154	.	G	T	.	.	MAF_USDA=2.459
NC_035095.1	17075204	.	T	A	.	.	MAF_USDA=4.167
NC_035095.1	17075218	.	C	T	.	.	MAF_INRAE=9.167
NC_035095.1	17075233	.	T	A	.	.	MAF_USDA=2.459
NC_035095.1	17075234	.	T	A	.	.	MAF_INRAE=31.646;MAF_USDA=37.647
NC_035095.1	17075235	.	A	T	.	.	MAF_USDA=4.098
NC_035095.1	17075388	.	G	T	.	.	MAF_INRAE=29.747;MAF_USDA=38.235
NC_035095.1	17075423	.	T	C	.	.	MAF_INRAE=19.62;MAF_USDA=3.333
NC_035095.1	17075551	.	A	G	.	.	MAF_INRAE=29.114;MAF_USDA=38.235
NC_035095.1	17075678	.	G	A	.	.	MAF_USDA=1.639
NC_035095.1	17075721	.	C	A	.	.	MAF_INRAE=2.532
NC_035095.1	17075751	.	G	T	.	.	MAF_INRAE=10.127;MAF_USDA=4.118
NC_035095.1	17075816	.	G	T	.	.	MAF_INRAE=2.532
NC_035095.1	17075871	.	G	A	.	.	MAF_INRAE=9.167
NC_035095.1	17075949	.	G	T	.	.	MAF_INRAE=2.532
NC_035095.1	17076011	.	T	G	.	.	MAF_USDA=1.639
NC_035095.1	17076040	.	G	A	.	.	MAF_INRAE=29.114;MAF_USDA=37.647
NC_035095.1	17076090	.	G	A	.	.	MAF_INRAE=20.253;MAF_USDA=3.279
NC_035095.1	17076131	.	A	C	.	.	MAF_USDA=7.059
NC_035095.1	17076208	.	A	G	.	.	MAF_INRAE=16.667;MAF_USDA=9.524
NC_035095.1	17076650	.	A	G	.	.	MAF_INRAE=29.114;MAF_USDA=37.647
NC_035095.1	17076784	.	G	T	.	.	MAF_INRAE=5.0;MAF_USDA=2.459
NC_035095.1	17076906	.	G	A	.	.	MAF_USDA=1.639
NC_035095.1	17077138	.	A	G	.	.	MAF_INRAE=5.0;MAF_USDA=1.639
NC_035095.1	17077303	.	C	G	.	.	MAF_USDA=2.459
NC_035095.1	17077325	.	G	A	.	.	MAF_INRAE=2.532;MAF_USDA=16.393
NC_035095.1	17077403	.	T	C	.	.	MAF_USDA=18.75
NC_035095.1	17077443	.	G	T	.	.	MAF_USDA=1.639
NC_035095.1	17077499	.	T	C	.	.	MAF_INRAE=36.709;MAF_USDA=36.905
NC_035095.1	17077618	.	G	A	.	.	MAF_INRAE=1.667;MAF_USDA=14.583
NC_035095.1	17077963	.	G	T	.	.	MAF_INRAE=31.013;MAF_USDA=37.059
NC_035095.1	17077999	.	T	A	.	.	MAF_INRAE=5.263;MAF_USDA=5.882
NC_035095.1	17078178	.	T	A	.	.	MAF_USDA=18.75
NC_035095.1	17078791	.	A	T	.	.	MAF_USDA=18.75
NC_035095.1	17078878	.	A	C	.	.	MAF_USDA=23.81
NC_035095.1	17078981	.	C	A	.	.	MAF_USDA=41.667
NC_035095.1	17079626	.	G	T	.	.	MAF_INRAE=29.114;MAF_USDA=38.824
NC_035095.1	17080206	.	T	A	.	.	MAF_INRAE=5.0
NC_035095.1	17080423	.	G	A	.	.	MAF_USDA=24.706
NC_035095.1	17080431	.	T	A	.	.	MAF_INRAE=2.532;MAF_USDA=11.475
NC_035095.1	17080455	.	T	C	.	.	MAF_INRAE=29.747;MAF_USDA=37.647
NC_035095.1	17081255	.	T	C	.	.	MAF_USDA=1.639
NC_035095.1	17081310	.	G	T	.	.	MAF_INRAE=29.114;MAF_USDA=38.235
NC_035095.1	17081687	.	A	T	.	.	MAF_INRAE=5.0
NC_035095.1	17081689	.	A	T	.	.	MAF_INRAE=30.0
NC_035095.1	17081691	.	A	T	.	.	MAF_INRAE=30.0
NC_035095.1	17081731	.	C	A	.	.	MAF_INRAE=29.747;MAF_USDA=38.235
NC_035095.1	17082047	.	T	A	.	.	MAF_INRAE=31.646;MAF_USDA=37.647
NC_035095.1	17082175	.	A	C	.	.	MAF_INRAE=5.263;MAF_USDA=22.353
NC_035095.1	17082224	.	G	T	.	.	MAF_USDA=24.706
NC_035095.1	17082225	.	G	T	.	.	MAF_USDA=24.118
NC_035095.1	17082279	.	A	G	.	.	MAF_INRAE=29.114;MAF_USDA=37.647
NC_035095.1	17082480	.	C	T	.	.	MAF_USDA=1.639
NC_035095.1	17082635	.	T	G	.	.	MAF_INRAE=29.114;MAF_USDA=38.235
NC_035095.1	17082643	.	T	C	.	.	MAF_INRAE=28.333;MAF_USDA=37.647
NC_035095.1	17082696	.	T	G	.	.	MAF_INRAE=30.38;MAF_USDA=36.905
NC_035095.1	17082719	.	G	C	.	.	MAF_INRAE=9.167
NC_035095.1	17082857	.	G	C	.	.	MAF_USDA=6.471
NC_035095.1	17082868	.	C	A	.	.	MAF_USDA=1.639
NC_035095.1	17082941	.	T	A	.	.	MAF_INRAE=29.114;MAF_USDA=37.647
NC_035095.1	17083053	.	G	T	.	.	MAF_INRAE=2.532;MAF_USDA=2.459
NC_035095.1	17083281	.	T	G	.	.	MAF_INRAE=2.532;MAF_USDA=7.377
NC_035095.1	17083447	.	G	T	.	.	MAF_INRAE=20.886;MAF_USDA=13.529
NC_035095.1	17083462	.	C	A	.	.	MAF_USDA=5.882
NC_035095.1	17083544	.	C	G	.	.	MAF_INRAE=29.747;MAF_USDA=38.235
NC_035095.1	17083607	.	G	C	.	.	MAF_USDA=20.588
NC_035095.1	17083690	.	G	A	.	.	MAF_USDA=1.667
NC_035095.1	17083766	.	G	A	.	.	MAF_INRAE=29.167;MAF_USDA=37.5
NC_035095.1	17083793	.	T	A	.	.	MAF_USDA=20.833
NC_035095.1	17084414	.	G	T	.	.	MAF_INRAE=9.167
NC_035095.1	17084833	.	T	A	.	.	MAF_USDA=1.639
NC_035095.1	17084863	.	G	T	.	.	MAF_USDA=6.25
NC_035095.1	17085000	.	G	A	.	.	MAF_INRAE=9.494;MAF_USDA=2.941
NC_035095.1	17085111	.	G	A	.	.	MAF_INRAE=10.127;MAF_USDA=4.118
NC_035095.1	17085605	.	G	A	.	.	MAF_INRAE=9.167
NC_035095.1	17085610	.	C	T	.	.	MAF_INRAE=28.333;MAF_USDA=35.294
NC_035095.1	17085624	.	C	T	.	.	MAF_INRAE=29.114;MAF_USDA=35.714
NC_035095.1	17085826	.	C	A	.	.	MAF_USDA=1.639
NC_035095.1	17086062	.	T	A	.	.	MAF_USDA=5.882
NC_035095.1	17086168	.	T	C	.	.	MAF_INRAE=15.789;MAF_USDA=1.667
NC_035095.1	17086262	.	A	G	.	.	MAF_INRAE=29.747;MAF_USDA=36.471
NC_035095.1	17086361	.	C	T	.	.	MAF_INRAE=5.0;MAF_USDA=1.639
NC_035095.1	17086586	.	C	T	.	.	MAF_INRAE=5.0;MAF_USDA=1.639
NC_035095.1	17086620	.	G	A	.	.	MAF_INRAE=10.127;MAF_USDA=5.294
NC_035095.1	17086784	.	C	T	.	.	MAF_INRAE=20.886;MAF_USDA=14.706
NC_035095.1	17086853	.	C	T	.	.	MAF_INRAE=10.833;MAF_USDA=8.235
NC_035095.1	17087543	.	A	T	.	.	MAF_USDA=35.417
NC_035095.1	17087653	.	T	C	.	.	MAF_USDA=43.75
NC_035095.1	17087677	.	C	A	.	.	MAF_USDA=14.583
NC_035095.1	17088601	.	T	G	.	.	MAF_USDA=2.459
NC_035095.1	17088690	.	A	G	.	.	MAF_INRAE=5.0;MAF_USDA=1.639
NC_035095.1	17088703	.	G	A	.	.	MAF_INRAE=10.127;MAF_USDA=28.824
NC_035095.1	17088951	.	G	T	.	.	MAF_INRAE=15.789
NC_035095.1	17088957	.	G	T	.	.	MAF_USDA=1.639
NC_035095.1	17089108	.	G	C	.	.	MAF_INRAE=29.114;MAF_USDA=38.235
NC_035095.1	17089326	.	A	G	.	.	MAF_INRAE=9.167
NC_035095.1	17089342	.	G	T	.	.	MAF_INRAE=29.114;MAF_USDA=38.824
NC_035095.1	17089599	.	A	G	.	.	MAF_INRAE=31.579;MAF_USDA=38.235
NC_035095.1	17089658	.	G	A	.	.	MAF_INRAE=31.579;MAF_USDA=37.059
NC_035095.1	17089669	.	G	T	.	.	MAF_INRAE=31.579;MAF_USDA=37.059
NC_035095.1	17089735	.	A	G	.	.	MAF_INRAE=4.167;MAF_USDA=1.639
NC_035095.1	17090075	.	C	G	.	.	MAF_INRAE=32.911;MAF_USDA=32.353
NC_035095.1	17090244	.	T	A	.	.	MAF_USDA=18.75
NC_035095.1	17090246	.	G	A	.	.	MAF_INRAE=15.789;MAF_USDA=2.459
NC_035095.1	17090274	.	C	A	.	.	MAF_INRAE=14.557;MAF_USDA=21.765
NC_035095.1	17090463	.	A	C	.	.	MAF_INRAE=2.532;MAF_USDA=12.295
NC_035095.1	17090650	.	T	C	.	.	MAF_INRAE=5.0
NC_035095.1	17090658	.	T	C	.	.	MAF_INRAE=5.0
NC_035095.1	17090684	.	G	A	.	.	MAF_USDA=6.25
NC_035095.1	17090728	.	C	T	.	.	MAF_INRAE=25.316;MAF_USDA=34.118
NC_035095.1	17090797	.	G	A	.	.	MAF_USDA=2.459
NC_035095.1	17090921	.	C	A	.	.	MAF_USDA=7.143
NC_035095.1	17091220	.	G	A	.	.	MAF_INRAE=5.0;MAF_USDA=1.639
NC_035095.1	17091292	.	T	C	.	.	MAF_INRAE=29.114;MAF_USDA=38.235
NC_035095.1	17091552	.	T	C	.	.	MAF_INRAE=29.747;MAF_USDA=37.647
NC_035095.1	17091591	.	G	A	.	.	MAF_INRAE=5.0;MAF_USDA=2.459
NC_035095.1	17091775	.	C	A	.	.	MAF_INRAE=29.114;MAF_USDA=37.059
NC_035095.1	17092040	.	T	G	.	.	MAF_USDA=4.167
NC_035095.1	17092044	.	A	T	.	.	MAF_INRAE=30.38;MAF_USDA=37.647
NC_035095.1	17092648	.	G	A	.	.	MAF_USDA=3.279
NC_035095.1	17092677	.	T	C	.	.	MAF_USDA=4.918
NC_035095.1	17092807	.	A	T	.	.	MAF_INRAE=15.789;MAF_USDA=2.459
NC_035095.1	17092846	.	G	A	.	.	MAF_USDA=24.706
NC_035095.1	17093375	.	C	T	.	.	MAF_USDA=6.471
NC_035095.1	17093588	.	C	A	.	.	MAF_INRAE=5.263;MAF_USDA=1.639
NC_035095.1	17093853	.	G	T	.	.	MAF_INRAE=5.0;MAF_USDA=2.459
NC_035095.1	17093864	.	C	T	.	.	MAF_USDA=24.118
NC_035095.1	17094012	.	C	T	.	.	MAF_USDA=3.279
NC_035095.1	17094162	.	C	T	.	.	MAF_USDA=24.706
NC_035095.1	17094192	.	A	C	.	.	MAF_USDA=1.667
NC_035095.1	17094462	.	A	C	.	.	MAF_USDA=1.639
NC_035095.1	17094471	.	G	C	.	.	MAF_INRAE=5.0;MAF_USDA=3.279
NC_035095.1	17094746	.	A	T	.	.	MAF_USDA=1.639
NC_035095.1	17094899	.	A	C	.	.	MAF_INRAE=10.127;MAF_USDA=5.294
NC_035095.1	17095080	.	G	A	.	.	MAF_USDA=7.059
NC_035095.1	17095336	.	G	A	.	.	MAF_USDA=1.639
NC_035095.1	17095342	.	C	A	.	.	MAF_INRAE=29.114;MAF_USDA=37.647
NC_035095.1	17095429	.	C	T	.	.	MAF_INRAE=29.114;MAF_USDA=37.647
NC_035095.1	17095687	.	T	A	.	.	MAF_INRAE=6.329;MAF_USDA=7.059
NC_035095.1	17095963	.	C	A	.	.	MAF_INRAE=29.114;MAF_USDA=38.235
NC_035095.1	17095997	.	G	C	.	.	MAF_INRAE=25.316;MAF_USDA=40.0
NC_035095.1	17096063	.	C	A	.	.	MAF_INRAE=29.114;MAF_USDA=37.647
NC_035095.1	17096201	.	TAAAAAG	TAAAAAA	.	.	MAF_USDA=18.75
NC_035095.1	17096207	.	G	A	.	.	MAF_USDA=25.833
NC_035095.1	17096487	.	G	A	.	.	MAF_USDA=4.167
NC_035095.1	17096588	.	G	A	.	.	MAF_INRAE=3.797;MAF_USDA=2.459
NC_035095.1	17097007	.	T	G	.	.	MAF_INRAE=29.114;MAF_USDA=37.647
NC_035095.1	17097187	.	T	C	.	.	MAF_INRAE=5.0;MAF_USDA=2.459
NC_035095.1	17097618	.	AATTT	AATTA	.	.	MAF_USDA=18.75
NC_035095.1	17097721	.	C	T	.	.	MAF_USDA=22.917
NC_035095.1	17097965	.	AA	AT	.	.	MAF_USDA=18.75
NC_035095.1	17097966	.	A	T	.	.	MAF_INRAE=21.519;MAF_USDA=41.803
NC_035095.1	17097967	.	T	A	.	.	MAF_INRAE=47.5;MAF_USDA=47.917
NC_035095.1	17098035	.	A	C	.	.	MAF_INRAE=29.114;MAF_USDA=38.824
NC_035095.1	17098057	.	G	T	.	.	MAF_USDA=1.639
NC_035095.1	17098078	.	T	G	.	.	MAF_INRAE=9.167
NC_035095.1	17098133	.	C	T	.	.	MAF_INRAE=5.263;MAF_USDA=1.639
NC_035095.1	17098188	.	G	T	.	.	MAF_INRAE=29.114;MAF_USDA=37.647
NC_035095.1	17098203	.	T	G	.	.	MAF_INRAE=29.114;MAF_USDA=38.235
NC_035095.1	17098216	.	G	A	.	.	MAF_INRAE=10.127;MAF_USDA=5.882
NC_035095.1	17098282	.	C	G	.	.	MAF_USDA=5.882
NC_035095.1	17098311	.	C	T	.	.	MAF_INRAE=29.114;MAF_USDA=37.647
NC_035095.1	17098602	.	C	G	.	.	MAF_INRAE=10.127;MAF_USDA=14.583
NC_035095.1	17098647	.	A	G	.	.	MAF_INRAE=36.076;MAF_USDA=35.882
NC_035095.1	17098768	.	C	G	.	.	MAF_INRAE=5.0;MAF_USDA=3.279
NC_035095.1	17098780	.	G	A	.	.	MAF_USDA=9.016
NC_035095.1	17099137	.	T	G	.	.	MAF_INRAE=16.667;MAF_USDA=11.765
NC_035095.1	17099444	.	C	T	.	.	MAF_USDA=31.176
NC_035095.1	17099572	.	G	T	.	.	MAF_USDA=2.459
NC_035095.1	17099804	.	C	A	.	.	MAF_INRAE=5.833
NC_035095.1	17099910	.	A	G	.	.	MAF_INRAE=29.114;MAF_USDA=38.235
NC_035095.1	17099965	.	C	T	.	.	MAF_INRAE=29.114;MAF_USDA=37.647
NC_035095.1	17100490	.	T	G	.	.	MAF_USDA=1.667
NC_035095.1	17100497	.	T	A	.	.	MAF_USDA=1.667
NC_035095.1	17100546	.	G	A	.	.	MAF_USDA=1.667
NC_035095.1	17100558	.	C	T	.	.	MAF_INRAE=31.579;MAF_USDA=28.261
NC_035095.1	17101446	.	G	A	.	.	MAF_USDA=1.639
NC_035095.1	17101559	.	T	G	.	.	MAF_INRAE=15.833;MAF_USDA=8.824
NC_035095.1	17101709	.	G	A	.	.	MAF_INRAE=29.114;MAF_USDA=37.647
NC_035095.1	17101814	.	C	T	.	.	MAF_USDA=1.667
NC_035095.1	17101895	.	T	C	.	.	MAF_INRAE=25.316;MAF_USDA=40.0
NC_035095.1	17102106	.	G	A	.	.	MAF_INRAE=10.127;MAF_USDA=6.471
NC_035095.1	17102159	.	C	A	.	.	MAF_USDA=1.639
NC_035095.1	17102231	.	G	A	.	.	MAF_USDA=1.639
NC_035095.1	17102343	.	T	C	.	.	MAF_USDA=4.167
NC_035095.1	17102552	.	A	G	.	.	MAF_INRAE=26.582;MAF_USDA=43.75
NC_035095.1	17102676	.	G	T	.	.	MAF_USDA=24.706
NC_035095.1	17102716	.	A	C	.	.	MAF_INRAE=5.0;MAF_USDA=4.118
NC_035095.1	17103205	.	A	C	.	.	MAF_INRAE=2.532;MAF_USDA=12.295
NC_035095.1	17103206	.	A	T	.	.	MAF_INRAE=1.667;MAF_USDA=12.295
NC_035095.1	17103207	.	G	A	.	.	MAF_USDA=4.098
NC_035095.1	17103394	.	G	A	.	.	MAF_USDA=4.167
NC_035095.1	17103503	.	G	A	.	.	MAF_USDA=18.75
NC_035095.1	17103840	.	G	A	.	.	MAF_USDA=5.882
NC_035095.1	17103997	.	A	G	.	.	MAF_USDA=2.459
NC_035095.1	17104127	.	G	A	.	.	MAF_INRAE=2.532;MAF_USDA=10.588
NC_035095.1	17104294	.	A	T	.	.	MAF_INRAE=5.263;MAF_USDA=1.639
NC_035095.1	17104443	.	C	T	.	.	MAF_USDA=31.176
NC_035095.1	17104458	.	A	G	.	.	MAF_INRAE=29.114;MAF_USDA=38.235
NC_035095.1	17104503	.	C	T	.	.	MAF_INRAE=29.114;MAF_USDA=38.235
NC_035095.1	17104684	.	C	T	.	.	MAF_USDA=2.459
NC_035095.1	17104760	.	T	C	.	.	MAF_INRAE=5.0;MAF_USDA=1.639
NC_035095.1	17104909	.	G	A	.	.	MAF_INRAE=36.076;MAF_USDA=37.647
NC_035095.1	17104967	.	C	A	.	.	MAF_INRAE=29.114;MAF_USDA=38.824
NC_035095.1	17104975	.	G	T	.	.	MAF_INRAE=25.316;MAF_USDA=27.647
NC_035095.1	17105088	.	G	A	.	.	MAF_INRAE=29.114;MAF_USDA=39.412
NC_035095.1	17105161	.	T	G	.	.	MAF_INRAE=29.114;MAF_USDA=37.647
NC_035095.1	17105286	.	T	C	.	.	MAF_INRAE=29.114;MAF_USDA=38.235
NC_035095.1	17105374	.	A	G	.	.	MAF_USDA=2.459
NC_035095.1	17105436	.	T	G	.	.	MAF_USDA=1.639
NC_035095.1	17105549	.	G	A	.	.	MAF_USDA=2.459
NC_035095.1	17105990	.	T	C	.	.	MAF_USDA=4.167
NC_035095.1	17106042	.	C	T	.	.	MAF_USDA=7.059
NC_035095.1	17106084	.	G	A	.	.	MAF_INRAE=28.481;MAF_USDA=37.647
NC_035095.1	17106760	.	C	A	.	.	MAF_INRAE=25.316;MAF_USDA=27.647
NC_035095.1	17106916	.	G	A	.	.	MAF_USDA=3.529
NC_035095.1	17106928	.	C	A	.	.	MAF_INRAE=20.253;MAF_USDA=3.279
NC_035095.1	17107109	.	T	G	.	.	MAF_INRAE=29.114;MAF_USDA=38.235
NC_035095.1	17107149	.	C	T	.	.	MAF_INRAE=25.949;MAF_USDA=40.0
NC_035095.1	17107204	.	G	A	.	.	MAF_INRAE=5.263;MAF_USDA=1.667
NC_035095.1	17107221	.	C	T	.	.	MAF_USDA=3.333
NC_035095.1	17107254	.	C	T	.	.	MAF_INRAE=5.263;MAF_USDA=1.667
NC_035095.1	17107612	.	C	G	.	.	MAF_INRAE=5.0;MAF_USDA=1.639
NC_035095.1	17107668	.	C	T	.	.	MAF_INRAE=20.886;MAF_USDA=14.706
NC_035095.1	17107911	.	A	T	.	.	MAF_INRAE=5.263;MAF_USDA=1.639
NC_035095.1	17108399	.	C	A	.	.	MAF_USDA=1.639
NC_035095.1	17108476	.	G	C	.	.	MAF_USDA=1.639
NC_035095.1	17108751	.	C	G	.	.	MAF_INRAE=2.532;MAF_USDA=8.197
NC_035095.1	17109134	.	T	C	.	.	MAF_INRAE=29.747;MAF_USDA=37.647
NC_035095.1	17109183	.	A	T	.	.	MAF_USDA=2.459
NC_035095.1	17109382	.	C	A	.	.	MAF_INRAE=36.076;MAF_USDA=37.059
NC_035095.1	17109717	.	G	A	.	.	MAF_INRAE=2.532
NC_035095.1	17109813	.	A	T	.	.	MAF_USDA=1.667
NC_035095.1	17110004	.	C	G	.	.	MAF_INRAE=16.667;MAF_USDA=13.529
NC_035095.1	17110006	.	C	T	.	.	MAF_INRAE=28.333;MAF_USDA=38.235
NC_035095.1	17110301	.	A	T	.	.	MAF_USDA=2.459
NC_035095.1	17110302	.	T	G	.	.	MAF_USDA=2.459
NC_035095.1	17110361	.	A	C	.	.	MAF_USDA=24.118
NC_035095.1	17110505	.	A	C	.	.	MAF_INRAE=29.114;MAF_USDA=39.412
NC_035095.1	17110639	.	G	T	.	.	MAF_USDA=9.016
NC_035095.1	17110747	.	A	C	.	.	MAF_INRAE=5.0;MAF_USDA=1.639
NC_035095.1	17110896	.	G	C	.	.	MAF_INRAE=25.316;MAF_USDA=28.824
NC_035095.1	17111267	.	G	A	.	.	MAF_USDA=4.167
NC_035095.1	17111274	.	A	G	.	.	MAF_INRAE=10.127;MAF_USDA=5.294
NC_035095.1	17111400	.	T	C	.	.	MAF_INRAE=33.544;MAF_USDA=35.294
NC_035095.1	17111469	.	T	C	.	.	MAF_INRAE=5.833
NC_035095.1	17111471	.	T	G	.	.	MAF_INRAE=20.253;MAF_USDA=14.706
NC_035095.1	17111487	.	C	A	.	.	MAF_USDA=24.706
NC_035095.1	17111603	.	C	T	.	.	MAF_USDA=2.459
NC_035095.1	17111918	.	A	T	.	.	MAF_INRAE=19.62;MAF_USDA=3.279
NC_035095.1	17111928	.	A	T	.	.	MAF_INRAE=20.253;MAF_USDA=3.279
NC_035095.1	17111929	.	C	T	.	.	MAF_INRAE=24.167;MAF_USDA=3.279
NC_035095.1	17112222	.	C	A	.	.	MAF_USDA=3.279
NC_035095.1	17112293	.	A	G	.	.	MAF_INRAE=29.747;MAF_USDA=37.647
NC_035095.1	17112308	.	A	C	.	.	MAF_INRAE=10.127;MAF_USDA=5.294
NC_035095.1	17112317	.	T	C	.	.	MAF_INRAE=29.747;MAF_USDA=38.235
NC_035095.1	17112411	.	T	A	.	.	MAF_INRAE=2.532;MAF_USDA=8.197
NC_035095.1	17112414	.	C	A	.	.	MAF_USDA=3.529
NC_035095.1	17112697	.	C	T	.	.	MAF_USDA=1.639
NC_035095.1	17112765	.	T	C	.	.	MAF_USDA=2.353
NC_035095.1	17112914	.	A	T	.	.	MAF_USDA=1.639
NC_035095.1	17113088	.	G	A	.	.	MAF_INRAE=29.114;MAF_USDA=38.824
NC_035095.1	17113297	.	C	T	.	.	MAF_INRAE=2.532;MAF_USDA=9.016
NC_035095.1	17113344	.	A	G	.	.	MAF_INRAE=10.833;MAF_USDA=6.471
NC_035095.1	17113360	.	G	A	.	.	MAF_USDA=1.639
NC_035095.1	17113470	.	G	T	.	.	MAF_INRAE=29.114;MAF_USDA=38.235
NC_035095.1	17113524	.	A	C	.	.	MAF_INRAE=29.114;MAF_USDA=38.235
NC_035095.1	17113824	.	T	C	.	.	MAF_INRAE=10.127;MAF_USDA=4.118
NC_035095.1	17114328	.	A	G	.	.	MAF_INRAE=2.532;MAF_USDA=14.754
NC_035095.1	17114564	.	A	G	.	.	MAF_INRAE=29.747;MAF_USDA=38.235
NC_035095.1	17115126	.	T	C	.	.	MAF_INRAE=29.114;MAF_USDA=37.647
NC_035095.1	17115705	.	C	T	.	.	MAF_USDA=7.377
NC_035095.1	17115894	.	T	C	.	.	MAF_INRAE=30.38;MAF_USDA=38.235
NC_035095.1	17115987	.	T	G	.	.	MAF_USDA=1.639
NC_035095.1	17116023	.	A	G	.	.	MAF_INRAE=5.263;MAF_USDA=1.639
NC_035095.1	17116109	.	C	T	.	.	MAF_USDA=7.647
NC_035095.1	17116155	.	C	A	.	.	MAF_USDA=4.167
NC_035095.1	17116286	.	G	T	.	.	MAF_INRAE=5.833;MAF_USDA=24.706
NC_035095.1	17116886	.	C	T	.	.	MAF_USDA=1.639
NC_035095.1	17117553	.	C	T	.	.	MAF_USDA=1.639
NC_035095.1	17117897	.	A	G	.	.	MAF_INRAE=9.167
NC_035095.1	17118215	.	C	T	.	.	MAF_INRAE=29.114;MAF_USDA=38.69
NC_035095.1	17118504	.	C	T	.	.	MAF_INRAE=2.532;MAF_USDA=14.754
NC_035095.1	17118539	.	A	C	.	.	MAF_INRAE=10.833;MAF_USDA=8.235
NC_035095.1	17118580	.	C	T	.	.	MAF_INRAE=10.833;MAF_USDA=8.235
NC_035095.1	17118650	.	A	G	.	.	MAF_INRAE=5.063;MAF_USDA=5.294
NC_035095.1	17118657	.	G	T	.	.	MAF_USDA=3.279
NC_035095.1	17118909	.	G	A	.	.	MAF_USDA=1.639
NC_035095.1	17118952	.	A	G	.	.	MAF_USDA=4.918
NC_035095.1	17119084	.	C	T	.	.	MAF_INRAE=29.114;MAF_USDA=37.647
NC_035095.1	17119354	.	C	A	.	.	MAF_INRAE=2.532;MAF_USDA=15.574
NC_035095.1	17119738	.	G	A	.	.	MAF_USDA=6.471
NC_035095.1	17120485	.	T	C	.	.	MAF_INRAE=20.886;MAF_USDA=14.706
NC_035095.1	17120642	.	G	A	.	.	MAF_INRAE=5.263;MAF_USDA=1.639
NC_035095.1	17120710	.	C	A	.	.	MAF_INRAE=28.333
NC_035095.1	17121026	.	T	A	.	.	MAF_USDA=6.471
NC_035095.1	17121062	.	G	T	.	.	MAF_USDA=6.471
NC_035095.1	17121143	.	G	T	.	.	MAF_INRAE=20.253;MAF_USDA=3.279
NC_035095.1	17121534	.	T	A	.	.	MAF_INRAE=25.316;MAF_USDA=41.176
NC_035095.1	17122033	.	G	T	.	.	MAF_USDA=6.471
NC_035095.1	17122184	.	C	T	.	.	MAF_INRAE=19.62;MAF_USDA=2.459
NC_035095.1	17122372	.	T	A	.	.	MAF_INRAE=5.0;MAF_USDA=1.639
NC_035095.1	17122542	.	G	A	.	.	MAF_INRAE=4.167
NC_035095.1	17122686	.	C	T	.	.	MAF_INRAE=2.532
NC_035095.1	17122753	.	G	A	.	.	MAF_USDA=2.459
NC_035095.1	17122922	.	C	T	.	.	MAF_INRAE=5.0;MAF_USDA=2.459
NC_035095.1	17123141	.	A	T	.	.	MAF_INRAE=23.333
NC_035095.1	17123171	.	G	A	.	.	MAF_INRAE=9.167
NC_035095.1	17123305	.	A	G	.	.	MAF_USDA=2.459
NC_035095.1	17123537	.	A	T	.	.	MAF_USDA=6.25
NC_035095.1	17123804	.	T	C	.	.	MAF_INRAE=5.0;MAF_USDA=2.459
NC_035095.1	17123965	.	T	C	.	.	MAF_INRAE=29.114;MAF_USDA=38.235
NC_035095.1	17124050	.	A	C	.	.	MAF_INRAE=29.114;MAF_USDA=35.294
NC_035095.1	17124196	.	A	C	.	.	MAF_INRAE=25.316;MAF_USDA=40.0
NC_035095.1	17124216	.	A	G	.	.	MAF_USDA=6.25
NC_035095.1	17124688	.	A	T	.	.	MAF_INRAE=5.0;MAF_USDA=1.639
NC_035095.1	17125317	.	G	A	.	.	MAF_INRAE=29.747;MAF_USDA=37.647
NC_035095.1	17125580	.	A	C	.	.	MAF_INRAE=9.167
NC_035095.1	17125629	.	G	A	.	.	MAF_INRAE=5.0;MAF_USDA=1.639
NC_035095.1	17125693	.	G	T	.	.	MAF_INRAE=29.114;MAF_USDA=38.235
NC_035095.1	17125706	.	G	A	.	.	MAF_INRAE=2.532;MAF_USDA=15.574
NC_035095.1	17125739	.	G	T	.	.	MAF_INRAE=5.0;MAF_USDA=1.639
NC_035095.1	17125778	.	A	G	.	.	MAF_INRAE=2.532;MAF_USDA=14.754
NC_035095.1	17126182	.	C	T	.	.	MAF_USDA=1.639
NC_035095.1	17126650	.	A	T	.	.	MAF_USDA=4.098
NC_035095.1	17126690	.	G	A	.	.	MAF_INRAE=29.747;MAF_USDA=38.235
NC_035095.1	17126745	.	G	A	.	.	MAF_INRAE=20.886;MAF_USDA=15.294
NC_035095.1	17126848	.	T	C	.	.	MAF_USDA=4.918
NC_035095.1	17126973	.	G	C	.	.	MAF_INRAE=20.886;MAF_USDA=14.706
NC_035095.1	17127001	.	G	T	.	.	MAF_INRAE=30.38;MAF_USDA=39.286
NC_035095.1	17127009	.	C	T	.	.	MAF_USDA=2.459
NC_035095.1	17127270	.	A	C	.	.	MAF_INRAE=15.789
NC_035095.1	17127523	.	A	G	.	.	MAF_USDA=7.647
NC_035095.1	17127671	.	T	A	.	.	MAF_USDA=1.639
NC_035095.1	17127717	.	T	C	.	.	MAF_INRAE=4.43;MAF_USDA=5.882
NC_035095.1	17128003	.	T	G	.	.	MAF_INRAE=10.127;MAF_USDA=5.294
NC_035095.1	17128228	.	A	C	.	.	MAF_INRAE=9.167
NC_035095.1	17128426	.	A	C	.	.	MAF_USDA=5.085
NC_035095.1	17128431	.	A	C	.	.	MAF_INRAE=5.0
NC_035095.1	17128434	.	T	G	.	.	MAF_INRAE=25.316;MAF_USDA=36.747
NC_035095.1	17128435	.	G	T	.	.	MAF_USDA=6.25
NC_035095.1	17128440	.	A	T	.	.	MAF_INRAE=5.0;MAF_USDA=1.639
NC_035095.1	17128470	.	G	T	.	.	MAF_INRAE=29.114;MAF_USDA=38.235
NC_035095.1	17128521	.	T	A	.	.	MAF_INRAE=13.333
NC_035095.1	17128528	.	G	T	.	.	MAF_INRAE=5.833
NC_035095.1	17128684	.	A	G	.	.	MAF_INRAE=36.076;MAF_USDA=37.647
NC_035095.1	17128846	.	A	T	.	.	MAF_USDA=4.167
NC_035095.1	17128875	.	G	A	.	.	MAF_INRAE=29.747;MAF_USDA=37.059
NC_035095.1	17129161	.	A	T	.	.	MAF_USDA=1.639
NC_035095.1	17129169	.	A	T	.	.	MAF_INRAE=29.114;MAF_USDA=36.885
NC_035095.1	17129898	.	G	A	.	.	MAF_INRAE=36.076;MAF_USDA=37.059
NC_035095.1	17130068	.	C	T	.	.	MAF_USDA=2.353
NC_035095.1	17130297	.	G	T	.	.	MAF_USDA=6.25
NC_035095.1	17130446	.	G	T	.	.	MAF_USDA=1.639
NC_035095.1	17130836	.	T	A	.	.	MAF_INRAE=5.0
NC_035095.1	17130924	.	G	C	.	.	MAF_INRAE=10.833;MAF_USDA=7.059
NC_035095.1	17131379	.	A	T	.	.	MAF_INRAE=29.747;MAF_USDA=38.235
NC_035095.1	17131544	.	G	C	.	.	MAF_USDA=1.639
NC_035095.1	17131749	.	C	T	.	.	MAF_INRAE=5.0;MAF_USDA=1.639
NC_035095.1	17131806	.	C	T	.	.	MAF_INRAE=4.167;MAF_USDA=1.639
NC_035095.1	17131911	.	C	T	.	.	MAF_INRAE=2.532;MAF_USDA=11.475
NC_035095.1	17132023	.	T	G	.	.	MAF_USDA=3.279
NC_035095.1	17132075	.	C	T	.	.	MAF_INRAE=5.833
NC_035095.1	17132162	.	T	C	.	.	MAF_INRAE=20.253;MAF_USDA=3.279
NC_035095.1	17132400	.	C	A	.	.	MAF_INRAE=5.833
NC_035095.1	17132445	.	G	A	.	.	MAF_USDA=4.098
NC_035095.1	17132486	.	C	T	.	.	MAF_USDA=27.647
NC_035095.1	17132532	.	T	A	.	.	MAF_INRAE=4.167
NC_035095.1	17132685	.	C	T	.	.	MAF_USDA=1.639
NC_035095.1	17132694	.	G	A	.	.	MAF_USDA=4.167
NC_035095.1	17132781	.	T	C	.	.	MAF_USDA=32.941
NC_035095.1	17132918	.	C	T	.	.	MAF_INRAE=20.253;MAF_USDA=3.279
NC_035095.1	17133295	.	G	A	.	.	MAF_INRAE=29.114;MAF_USDA=37.059
NC_035095.1	17133368	.	C	A	.	.	MAF_USDA=28.235
NC_035095.1	17133894	.	G	A	.	.	MAF_USDA=7.647
NC_035095.1	17134033	.	C	T	.	.	MAF_INRAE=5.0
NC_035095.1	17134037	.	C	T	.	.	MAF_INRAE=1.667
NC_035095.1	17134041	.	C	T	.	.	MAF_INRAE=1.667
NC_035095.1	17134136	.	A	C	.	.	MAF_INRAE=31.013;MAF_USDA=35.882
NC_035095.1	17134181	.	C	T	.	.	MAF_INRAE=2.532;MAF_USDA=8.197
NC_035095.1	17134212	.	C	T	.	.	MAF_INRAE=4.167
NC_035095.1	17134214	.	C	T	.	.	MAF_INRAE=4.167
NC_035095.1	17134638	.	T	A	.	.	MAF_INRAE=10.833;MAF_USDA=8.235
NC_035095.1	17134865	.	T	A	.	.	MAF_INRAE=16.667;MAF_USDA=16.471
NC_035095.1	17135040	.	C	A	.	.	MAF_USDA=10.588
NC_035095.1	17135119	.	T	C	.	.	MAF_INRAE=29.114;MAF_USDA=37.647
NC_035095.1	17135265	.	G	A	.	.	MAF_INRAE=2.532;MAF_USDA=8.197
NC_035095.1	17135293	.	A	G	.	.	MAF_USDA=24.706
NC_035095.1	17135388	.	A	C	.	.	MAF_USDA=1.639
NC_035095.1	17135659	.	C	T	.	.	MAF_INRAE=5.263
NC_035095.1	17135693	.	T	G	.	.	MAF_INRAE=15.789;MAF_USDA=2.459
NC_035095.1	17137092	.	C	T	.	.	MAF_INRAE=3.797;MAF_USDA=5.738
NC_035095.1	17137102	.	C	T	.	.	MAF_INRAE=10.127;MAF_USDA=5.882
NC_035095.1	17137168	.	C	T	.	.	MAF_INRAE=28.333;MAF_USDA=43.75
NC_035095.1	17137204	.	C	A	.	.	MAF_INRAE=29.114;MAF_USDA=38.235
NC_035095.1	17137408	.	T	A	.	.	MAF_INRAE=25.316;MAF_USDA=40.588
NC_035095.1	17137576	.	A	G	.	.	MAF_INRAE=5.063;MAF_USDA=5.357
NC_035095.1	17137627	.	A	T	.	.	MAF_INRAE=32.278;MAF_USDA=35.542
NC_035095.1	17137629	.	T	A	.	.	MAF_USDA=3.39
NC_035095.1	17137721	.	G	A	.	.	MAF_INRAE=5.0
NC_035095.1	17137844	.	A	T	.	.	MAF_INRAE=29.114;MAF_USDA=38.235
NC_035095.1	17137882	.	C	G	.	.	MAF_INRAE=36.709;MAF_USDA=37.647
NC_035095.1	17138050	.	A	T	.	.	MAF_INRAE=25.316;MAF_USDA=38.824
NC_035095.1	17138076	.	G	C	.	.	MAF_INRAE=5.0
NC_035095.1	17138175	.	A	G	.	.	MAF_INRAE=9.167
NC_035095.1	17138398	.	G	A	.	.	MAF_INRAE=29.114;MAF_USDA=43.75
NC_035095.1	17138399	.	C	G	.	.	MAF_INRAE=28.333;MAF_USDA=38.235
NC_035095.1	17138492	.	T	C	.	.	MAF_INRAE=3.797;MAF_USDA=4.098
NC_035095.1	17138588	.	A	G	.	.	MAF_INRAE=2.532;MAF_USDA=7.377
NC_035095.1	17138823	.	G	A	.	.	MAF_INRAE=10.127;MAF_USDA=5.294
NC_035095.1	17138849	.	T	C	.	.	MAF_INRAE=5.063;MAF_USDA=5.882
NC_035095.1	17139044	.	G	A	.	.	MAF_USDA=1.639
NC_035095.1	17139204	.	A	C	.	.	MAF_USDA=29.167
NC_035095.1	17139211	.	G	A	.	.	MAF_USDA=29.167
NC_035095.1	17139222	.	G	A	.	.	MAF_USDA=27.083
NC_035095.1	17139741	.	A	G	.	.	MAF_INRAE=20.253;MAF_USDA=3.279
NC_035095.1	17139816	.	C	T	.	.	MAF_INRAE=5.0;MAF_USDA=2.459
NC_035095.1	17140829	.	T	A	.	.	MAF_INRAE=17.5;MAF_USDA=12.941
NC_035095.1	17141254	.	T	G	.	.	MAF_INRAE=9.167
NC_035095.1	17141390	.	C	T	.	.	MAF_USDA=1.639
NC_035095.1	17141415	.	T	A	.	.	MAF_USDA=1.639
NC_035095.1	17141485	.	A	T	.	.	MAF_INRAE=6.329;MAF_USDA=18.033
NC_035095.1	17141492	.	A	T	.	.	MAF_INRAE=5.0;MAF_USDA=5.738
NC_035095.1	17141495	.	A	C	.	.	MAF_INRAE=29.114;MAF_USDA=38.235
NC_035095.1	17141527	.	T	C	.	.	MAF_USDA=27.647
NC_035095.1	17141568	.	G	A	.	.	MAF_INRAE=29.747;MAF_USDA=37.647
NC_035095.1	17141929	.	C	A	.	.	MAF_INRAE=29.114;MAF_USDA=39.412
NC_035095.1	17141949	.	C	T	.	.	MAF_INRAE=19.62;MAF_USDA=3.279
NC_035095.1	17142001	.	A	G	.	.	MAF_INRAE=16.667;MAF_USDA=9.412
NC_035095.1	17142122	.	C	T	.	.	MAF_USDA=6.471
NC_035095.1	17142172	.	A	G	.	.	MAF_USDA=2.353
NC_035095.1	17142366	.	T	A	.	.	MAF_INRAE=29.114;MAF_USDA=37.647
NC_035095.1	17142411	.	A	G	.	.	MAF_USDA=4.167
NC_035095.1	17142557	.	C	A	.	.	MAF_INRAE=5.0;MAF_USDA=2.459
NC_035095.1	17142646	.	T	C	.	.	MAF_INRAE=29.114;MAF_USDA=37.059
NC_035095.1	17142754	.	A	C	.	.	MAF_INRAE=29.747;MAF_USDA=38.824
NC_035095.1	17142799	.	A	G	.	.	MAF_INRAE=5.0;MAF_USDA=2.459
NC_035095.1	17143075	.	A	G	.	.	MAF_INRAE=16.667;MAF_USDA=12.941
NC_035095.1	17143190	.	G	A	.	.	MAF_USDA=1.765
NC_035095.1	17143191	.	T	A	.	.	MAF_USDA=1.765
NC_035095.1	17143620	.	A	G	.	.	MAF_INRAE=20.886;MAF_USDA=14.706
NC_035095.1	17143714	.	G	T	.	.	MAF_USDA=2.353
NC_035095.1	17143718	.	G	A	.	.	MAF_INRAE=5.0;MAF_USDA=2.459
NC_035095.1	17143917	.	C	A	.	.	MAF_INRAE=5.0;MAF_USDA=2.459
NC_035095.1	17143918	.	C	A	.	.	MAF_INRAE=5.0;MAF_USDA=2.459
NC_035095.1	17143976	.	T	C	.	.	MAF_INRAE=25.316;MAF_USDA=26.471
NC_035095.1	17144019	.	A	G	.	.	MAF_USDA=1.639
NC_035095.1	17144274	.	G	A	.	.	MAF_INRAE=5.263;MAF_USDA=1.639
NC_035095.1	17144342	.	G	A	.	.	MAF_USDA=2.459
NC_035095.1	17144697	.	G	A	.	.	MAF_USDA=1.639
NC_035095.1	17144784	.	A	C	.	.	MAF_INRAE=9.167;MAF_USDA=2.5
NC_035095.1	17144896	.	A	G	.	.	MAF_INRAE=5.0;MAF_USDA=1.639
NC_035095.1	17144940	.	A	T	.	.	MAF_USDA=1.639
NC_035095.1	17145216	.	A	G	.	.	MAF_INRAE=16.456;MAF_USDA=7.647
NC_035095.1	17146063	.	A	C	.	.	MAF_INRAE=29.114;MAF_USDA=38.235
NC_035095.1	17146115	.	C	T	.	.	MAF_USDA=4.918
NC_035095.1	17146137	.	T	G	.	.	MAF_USDA=1.765
NC_035095.1	17146303	.	C	A	.	.	MAF_INRAE=10.127;MAF_USDA=6.471
NC_035095.1	17146328	.	A	T	.	.	MAF_USDA=2.459
NC_035095.1	17146399	.	C	T	.	.	MAF_INRAE=20.886;MAF_USDA=14.118
NC_035095.1	17146490	.	A	T	.	.	MAF_USDA=1.639
NC_035095.1	17146894	.	G	T	.	.	MAF_INRAE=10.127;MAF_USDA=4.118
NC_035095.1	17147066	.	T	A	.	.	MAF_USDA=1.639
NC_035095.1	17147075	.	A	G	.	.	MAF_USDA=2.459
NC_035095.1	17147112	.	T	G	.	.	MAF_INRAE=36.709;MAF_USDA=43.75
NC_035095.1	17147149	.	C	A	.	.	MAF_USDA=3.529
NC_035095.1	17147254	.	C	A	.	.	MAF_INRAE=29.114;MAF_USDA=38.235
NC_035095.1	17147661	.	T	C	.	.	MAF_USDA=4.918
NC_035095.1	17147764	.	T	C	.	.	MAF_USDA=27.059
NC_035095.1	17147768	.	T	A	.	.	MAF_INRAE=3.797;MAF_USDA=2.459
NC_035095.1	17148170	.	G	A	.	.	MAF_INRAE=29.114;MAF_USDA=38.235
NC_035095.1	17148213	.	C	T	.	.	MAF_USDA=7.059
NC_035095.1	17148385	.	G	A	.	.	MAF_USDA=1.765
NC_035095.1	17148637	.	C	T	.	.	MAF_USDA=18.75
NC_035095.1	17148663	.	C	A	.	.	MAF_INRAE=9.167
NC_035095.1	17148667	.	A	T	.	.	MAF_INRAE=29.114;MAF_USDA=39.412
NC_035095.1	17148700	.	T	A	.	.	MAF_INRAE=13.924;MAF_USDA=7.647
NC_035095.1	17148750	.	G	T	.	.	MAF_USDA=2.459
NC_035095.1	17148818	.	G	A	.	.	MAF_USDA=8.197
NC_035095.1	17148887	.	G	A	.	.	MAF_INRAE=5.0;MAF_USDA=1.639
NC_035095.1	17148930	.	T	C	.	.	MAF_USDA=25.882
NC_035095.1	17148937	.	C	A	.	.	MAF_INRAE=10.127;MAF_USDA=4.118
NC_035095.1	17148951	.	G	T	.	.	MAF_USDA=2.459
NC_035095.1	17149346	.	G	A	.	.	MAF_INRAE=4.43;MAF_USDA=2.459
NC_035095.1	17149487	.	G	T	.	.	MAF_USDA=32.941
NC_035095.1	17149490	.	C	A	.	.	MAF_USDA=25.882
NC_035095.1	17149649	.	C	T	.	.	MAF_INRAE=10.833;MAF_USDA=8.235
NC_035095.1	17149788	.	C	A	.	.	MAF_INRAE=9.494;MAF_USDA=6.471
NC_035095.1	17149887	.	T	G	.	.	MAF_USDA=2.459
NC_035095.1	17149899	.	C	T	.	.	MAF_USDA=9.016
NC_035095.1	17150115	.	A	C	.	.	MAF_USDA=2.459
NC_035095.1	17150220	.	C	A	.	.	MAF_INRAE=29.747;MAF_USDA=38.235
NC_035095.1	17150565	.	T	G	.	.	MAF_INRAE=10.127;MAF_USDA=5.294
NC_035095.1	17150566	.	T	G	.	.	MAF_INRAE=5.063;MAF_USDA=5.882
NC_035095.1	17150681	.	G	A	.	.	MAF_USDA=1.667
NC_035095.1	17150699	.	C	T	.	.	MAF_USDA=2.459
NC_035095.1	17150919	.	A	C	.	.	MAF_INRAE=5.0;MAF_USDA=1.639
NC_035095.1	17151128	.	C	A	.	.	MAF_INRAE=2.532;MAF_USDA=2.459
NC_035095.1	17151194	.	C	T	.	.	MAF_USDA=1.639
NC_035095.1	17151341	.	C	A	.	.	MAF_USDA=1.765
NC_035095.1	17151388	.	G	A	.	.	MAF_INRAE=10.833;MAF_USDA=7.647
NC_035095.1	17151421	.	G	A	.	.	MAF_INRAE=29.114;MAF_USDA=38.235
NC_035095.1	17151491	.	A	G	.	.	MAF_USDA=4.098
NC_035095.1	17151946	.	A	G	.	.	MAF_INRAE=29.114;MAF_USDA=36.471
NC_035095.1	17152257	.	C	A	.	.	MAF_USDA=6.25
NC_035095.1	17152411	.	T	G	.	.	MAF_INRAE=29.114;MAF_USDA=28.571
NC_035095.1	17152615	.	T	G	.	.	MAF_INRAE=17.722;MAF_USDA=14.118
NC_035095.1	17152920	.	C	A	.	.	MAF_INRAE=16.456;MAF_USDA=12.353
NC_035095.1	17153031	.	G	A	.	.	MAF_INRAE=5.0;MAF_USDA=3.279
NC_035095.1	17153219	.	G	T	.	.	MAF_INRAE=29.114;MAF_USDA=38.69
NC_035095.1	17153333	.	T	G	.	.	MAF_USDA=5.294
NC_035095.1	17153455	.	A	C	.	.	MAF_USDA=18.75
NC_035095.1	17153634	.	A	G	.	.	MAF_INRAE=10.127;MAF_USDA=4.118
NC_035095.1	17154095	.	G	C	.	.	MAF_USDA=4.706
NC_035095.1	17154107	.	C	G	.	.	MAF_USDA=4.706
NC_035095.1	17154568	.	G	A	.	.	MAF_INRAE=16.456;MAF_USDA=12.353
NC_035095.1	17154756	.	G	A	.	.	MAF_USDA=6.471
NC_035095.1	17154994	.	G	C	.	.	MAF_INRAE=36.076
NC_035095.1	17155050	.	G	T	.	.	MAF_USDA=6.25
NC_035095.1	17155159	.	A	T	.	.	MAF_INRAE=5.0;MAF_USDA=4.706
NC_035095.1	17155823	.	T	C	.	.	MAF_INRAE=9.167;MAF_USDA=33.529
NC_035095.1	17156004	.	G	A	.	.	MAF_INRAE=2.532;MAF_USDA=3.279
NC_035095.1	17156409	.	T	C	.	.	MAF_INRAE=3.797;MAF_USDA=5.738
NC_035095.1	17156549	.	T	C	.	.	MAF_USDA=1.639
NC_035095.1	17156550	.	A	T	.	.	MAF_USDA=1.639
NC_035095.1	17156776	.	A	T	.	.	MAF_USDA=3.279
NC_035095.1	17156780	.	T	G	.	.	MAF_INRAE=3.333
NC_035095.1	17156814	.	T	A	.	.	MAF_USDA=1.639
NC_035095.1	17156973	.	G	A	.	.	MAF_INRAE=20.886;MAF_USDA=14.706
NC_035095.1	17157235	.	C	T	.	.	MAF_INRAE=36.076;MAF_USDA=37.647
NC_035095.1	17157266	.	G	T	.	.	MAF_INRAE=15.789;MAF_USDA=4.098
NC_035095.1	17157312	.	C	T	.	.	MAF_INRAE=5.0;MAF_USDA=4.706
NC_035095.1	17157665	.	G	A	.	.	MAF_INRAE=41.139;MAF_USDA=31.765
NC_035095.1	17157775	.	G	T	.	.	MAF_INRAE=23.418;MAF_USDA=19.412
NC_035095.1	17158135	.	G	T	.	.	MAF_USDA=28.235
NC_035095.1	17158253	.	C	G	.	.	MAF_USDA=27.647
NC_035095.1	17158569	.	T	G	.	.	MAF_INRAE=31.579;MAF_USDA=35.714
NC_035095.1	17158667	.	C	T	.	.	MAF_INRAE=16.456;MAF_USDA=11.765
NC_035095.1	17158849	.	C	G	.	.	MAF_INRAE=10.759;MAF_USDA=4.118
NC_035095.1	17159191	.	G	A	.	.	MAF_INRAE=4.167
NC_035095.1	17159194	.	G	T	.	.	MAF_USDA=2.459
NC_035095.1	17159226	.	T	G	.	.	MAF_INRAE=20.253;MAF_USDA=3.279
NC_035095.1	17159303	.	T	A	.	.	MAF_INRAE=17.5;MAF_USDA=15.882
NC_035095.1	17159416	.	C	T	.	.	MAF_USDA=4.167
NC_035095.1	17159591	.	C	T	.	.	MAF_INRAE=16.667;MAF_USDA=15.882
NC_035095.1	17159683	.	C	T	.	.	MAF_INRAE=20.253;MAF_USDA=3.279
NC_035095.1	17159761	.	A	C	.	.	MAF_INRAE=10.127;MAF_USDA=4.118
NC_035095.1	17159873	.	T	C	.	.	MAF_INRAE=17.5;MAF_USDA=15.294
NC_035095.1	17160057	.	T	A	.	.	MAF_USDA=11.176
NC_035095.1	17160058	.	T	A	.	.	MAF_INRAE=25.0;MAF_USDA=17.059
NC_035095.1	17160059	.	T	A	.	.	MAF_INRAE=21.667;MAF_USDA=8.235
NC_035095.1	17160061	.	A	C	.	.	MAF_USDA=4.118
NC_035095.1	17160064	.	T	G	.	.	MAF_INRAE=36.076;MAF_USDA=40.0
NC_035095.1	17160148	.	C	A	.	.	MAF_INRAE=36.076;MAF_USDA=37.647
NC_035095.1	17160170	.	T	G	.	.	MAF_INRAE=5.833
NC_035095.1	17160172	.	A	G	.	.	MAF_INRAE=16.667;MAF_USDA=15.882
NC_035095.1	17160504	.	G	T	.	.	MAF_INRAE=20.253;MAF_USDA=3.279
NC_035095.1	17160515	.	A	G	.	.	MAF_INRAE=20.253;MAF_USDA=3.279
NC_035095.1	17160639	.	C	A	.	.	MAF_INRAE=2.5
NC_035095.1	17160772	.	G	A	.	.	MAF_INRAE=16.667;MAF_USDA=41.765
NC_035095.1	17160823	.	G	A	.	.	MAF_INRAE=20.253;MAF_USDA=14.706
NC_035095.1	17160837	.	T	C	.	.	MAF_INRAE=9.167;MAF_USDA=2.941
NC_035095.1	17160844	.	G	T	.	.	MAF_INRAE=16.456;MAF_USDA=13.529
NC_035095.1	17161027	.	G	T	.	.	MAF_USDA=27.647
NC_035095.1	17161049	.	C	A	.	.	MAF_INRAE=5.263
NC_035095.1	17161187	.	C	T	.	.	MAF_USDA=1.639
NC_035095.1	17161546	.	C	T	.	.	MAF_INRAE=10.127;MAF_USDA=15.909
NC_035095.1	17161909	.	T	G	.	.	MAF_USDA=10.588
NC_035095.1	17162012	.	A	T	.	.	MAF_INRAE=23.418;MAF_USDA=18.824
NC_035095.1	17162455	.	C	T	.	.	MAF_USDA=26.471
NC_035095.1	17162543	.	C	T	.	.	MAF_INRAE=5.0;MAF_USDA=10.656
NC_035095.1	17162999	.	C	T	.	.	MAF_USDA=5.738
NC_035095.1	17163096	.	C	T	.	.	MAF_INRAE=17.722;MAF_USDA=14.706
NC_035095.1	17163100	.	A	G	.	.	MAF_USDA=6.471
NC_035095.1	17163109	.	G	A	.	.	MAF_USDA=11.475
NC_035095.1	17163269	.	G	A	.	.	MAF_INRAE=32.278;MAF_USDA=25.882
NC_035095.1	17163779	.	G	T	.	.	MAF_INRAE=1.667
NC_035095.1	17164028	.	T	G	.	.	MAF_INRAE=31.579;MAF_USDA=43.75
NC_035095.1	17164326	.	G	A	.	.	MAF_INRAE=15.0;MAF_USDA=4.118
NC_035095.1	17164623	.	C	T	.	.	MAF_USDA=4.098
NC_035095.1	17164698	.	T	G	.	.	MAF_USDA=10.656
NC_035095.1	17164774	.	T	G	.	.	MAF_INRAE=5.0
NC_035095.1	17164783	.	G	A	.	.	MAF_INRAE=27.848;MAF_USDA=48.235
NC_035095.1	17164947	.	T	A	.	.	MAF_INRAE=10.127;MAF_USDA=41.176
NC_035095.1	17165638	.	C	T	.	.	MAF_USDA=2.353
NC_035095.1	17165639	.	C	T	.	.	MAF_USDA=2.353
NC_035095.1	17165926	.	A	G	.	.	MAF_INRAE=5.0
NC_035095.1	17165948	.	C	A	.	.	MAF_INRAE=5.0;MAF_USDA=1.639
NC_035095.1	17166442	.	G	A	.	.	MAF_USDA=25.882
NC_035095.1	17166457	.	G	A	.	.	MAF_USDA=1.639
NC_035095.1	17166488	.	A	T	.	.	MAF_INRAE=3.165;MAF_USDA=2.459
NC_035095.1	17166757	.	G	A	.	.	MAF_USDA=5.294
NC_035095.1	17166993	.	G	A	.	.	MAF_USDA=2.459
NC_035095.1	17167295	.	C	T	.	.	MAF_INRAE=2.532;MAF_USDA=32.353
NC_035095.1	17167439	.	A	C	.	.	MAF_INRAE=25.833;MAF_USDA=15.294
NC_035095.1	17167559	.	G	A	.	.	MAF_USDA=1.639
NC_035095.1	17167584	.	C	T	.	.	MAF_USDA=1.765
NC_035095.1	17167608	.	G	T	.	.	MAF_INRAE=2.532;MAF_USDA=32.941
NC_035095.1	17167745	.	T	C	.	.	MAF_USDA=6.471
NC_035095.1	17168017	.	T	A	.	.	MAF_INRAE=4.167
NC_035095.1	17168117	.	G	T	.	.	MAF_INRAE=15.0;MAF_USDA=5.294
NC_035095.1	17168368	.	A	T	.	.	MAF_USDA=1.639
NC_035095.1	17168402	.	C	A	.	.	MAF_USDA=1.639
NC_035095.1	17168747	.	G	T	.	.	MAF_USDA=4.167
NC_035095.1	17168796	.	T	C	.	.	MAF_INRAE=4.167
NC_035095.1	17168977	.	A	G	.	.	MAF_USDA=4.918
NC_035095.1	17169056	.	A	C	.	.	MAF_INRAE=1.667;MAF_USDA=38.69
NC_035095.1	17169092	.	G	A	.	.	MAF_USDA=1.667
NC_035095.1	17169389	.	G	T	.	.	MAF_INRAE=25.833;MAF_USDA=32.353
NC_035095.1	17169508	.	G	T	.	.	MAF_USDA=5.294
NC_035095.1	17169573	.	G	A	.	.	MAF_INRAE=4.167
NC_035095.1	17169735	.	A	C	.	.	MAF_INRAE=4.167
NC_035095.1	17169846	.	G	C	.	.	MAF_INRAE=4.167
NC_035095.1	17169861	.	A	C	.	.	MAF_USDA=4.918
NC_035095.1	17169880	.	G	C	.	.	MAF_USDA=4.918
NC_035095.1	17169885	.	T	A	.	.	MAF_INRAE=3.333
NC_035095.1	17169892	.	C	G	.	.	MAF_INRAE=3.333
NC_035095.1	17169897	.	C	A	.	.	MAF_INRAE=3.333
NC_035095.1	17169986	.	C	A	.	.	MAF_INRAE=2.532;MAF_USDA=33.529
NC_035095.1	17170075	.	A	T	.	.	MAF_INRAE=5.0;MAF_USDA=1.639
NC_035095.1	17170111	.	C	T	.	.	MAF_INRAE=5.0
NC_035095.1	17170131	.	G	A	.	.	MAF_INRAE=5.833
NC_035095.1	17170155	.	TAAG	TAAT	.	.	MAF_USDA=18.75
NC_035095.1	17170157	.	A	G	.	.	MAF_INRAE=5.833
NC_035095.1	17170158	.	G	T	.	.	MAF_USDA=8.197
NC_035095.1	17170163	.	C	T	.	.	MAF_INRAE=5.833
NC_035095.1	17170192	.	A	T	.	.	MAF_INRAE=2.5
NC_035095.1	17170227	.	A	C	.	.	MAF_USDA=5.294
NC_035095.1	17170476	.	T	A	.	.	MAF_INRAE=12.5
NC_035095.1	17170654	.	G	T	.	.	MAF_USDA=1.639
NC_035095.1	17170753	.	G	T	.	.	MAF_INRAE=3.797;MAF_USDA=2.459
NC_035095.1	17170936	.	C	T	.	.	MAF_USDA=1.639
NC_035095.1	17171183	.	G	A	.	.	MAF_USDA=5.738
NC_035095.1	17171360	.	C	T	.	.	MAF_INRAE=36.709;MAF_USDA=37.647
NC_035095.1	17171724	.	C	A	.	.	MAF_INRAE=31.579;MAF_USDA=38.333
NC_035095.1	17171736	.	A	C	.	.	MAF_USDA=1.639
NC_035095.1	17171893	.	T	G	.	.	MAF_USDA=1.639
NC_035095.1	17171922	.	A	G	.	.	MAF_INRAE=5.0;MAF_USDA=4.706
NC_035095.1	17172127	.	T	A	.	.	MAF_INRAE=24.684;MAF_USDA=44.706
NC_035095.1	17172129	.	C	T	.	.	MAF_INRAE=5.0;MAF_USDA=4.706
NC_035095.1	17172186	.	G	T	.	.	MAF_USDA=1.639
NC_035095.1	17172189	.	G	A	.	.	MAF_INRAE=15.833;MAF_USDA=5.882
NC_035095.1	17172190	.	A	T	.	.	MAF_INRAE=15.833;MAF_USDA=5.294
NC_035095.1	17172351	.	G	A	.	.	MAF_INRAE=5.0;MAF_USDA=4.706
NC_035095.1	17172647	.	T	C	.	.	MAF_INRAE=5.833
NC_035095.1	17173321	.	C	G	.	.	MAF_INRAE=36.076;MAF_USDA=37.5
NC_035095.1	17173344	.	C	T	.	.	MAF_USDA=6.25
NC_035095.1	17173627	.	A	C	.	.	MAF_USDA=6.25
NC_035095.1	17173629	.	A	T	.	.	MAF_USDA=4.167
NC_035095.1	17173676	.	G	A	.	.	MAF_INRAE=10.127;MAF_USDA=4.118
NC_035095.1	17173906	.	C	T	.	.	MAF_INRAE=5.0
NC_035095.1	17174186	.	G	A	.	.	MAF_USDA=18.75
NC_035095.1	17174219	.	C	T	.	.	MAF_USDA=5.294
NC_035095.1	17174389	.	G	A	.	.	MAF_INRAE=4.167
NC_035095.1	17174417	.	T	C	.	.	MAF_INRAE=6.667
NC_035095.1	17174685	.	G	A	.	.	MAF_USDA=2.459
NC_035095.1	17174686	.	A	T	.	.	MAF_USDA=2.459
NC_035095.1	17174761	.	C	G	.	.	MAF_INRAE=36.709;MAF_USDA=37.647
NC_035095.1	17174850	.	A	G	.	.	MAF_USDA=6.25
NC_035095.1	17175037	.	T	C	.	.	MAF_INRAE=19.62;MAF_USDA=3.279
NC_035095.1	17175261	.	G	A	.	.	MAF_USDA=1.639
NC_035095.1	17175444	.	G	T	.	.	MAF_INRAE=5.833
NC_035095.1	17175562	.	G	A	.	.	MAF_INRAE=36.076;MAF_USDA=35.882
NC_035095.1	17175618	.	T	A	.	.	MAF_INRAE=17.722;MAF_USDA=14.706
NC_035095.1	17175744	.	A	G	.	.	MAF_USDA=1.639
NC_035095.1	17175768	.	A	G	.	.	MAF_INRAE=31.667;MAF_USDA=16.471
NC_035095.1	17175803	.	C	T	.	.	MAF_INRAE=36.076;MAF_USDA=33.929
NC_035095.1	17176518	.	G	A	.	.	MAF_USDA=1.667
NC_035095.1	17176806	.	C	A	.	.	MAF_INRAE=3.165;MAF_USDA=3.279
NC_035095.1	17177332	.	G	T	.	.	MAF_USDA=7.377
NC_035095.1	17177609	.	T	C	.	.	MAF_INRAE=36.076;MAF_USDA=37.059
NC_035095.1	17177825	.	T	A	.	.	MAF_INRAE=4.167
NC_035095.1	17177862	.	C	T	.	.	MAF_INRAE=35.833;MAF_USDA=33.333
NC_035095.1	17177904	.	G	A	.	.	MAF_INRAE=36.709;MAF_USDA=37.059
NC_035095.1	17177905	.	A	T	.	.	MAF_INRAE=38.333;MAF_USDA=37.059
NC_035095.1	17177973	.	G	A	.	.	MAF_USDA=4.098
NC_035095.1	17178240	.	C	T	.	.	MAF_INRAE=8.333
NC_035095.1	17178273	.	G	A	.	.	MAF_INRAE=5.063;MAF_USDA=5.882
NC_035095.1	17178645	.	G	A	.	.	MAF_INRAE=17.722;MAF_USDA=14.706
NC_035095.1	17178731	.	C	A	.	.	MAF_INRAE=10.127;MAF_USDA=4.118
NC_035095.1	17178784	.	T	G	.	.	MAF_USDA=4.098
NC_035095.1	17178793	.	A	G	.	.	MAF_USDA=4.098
NC_035095.1	17178802	.	A	C	.	.	MAF_USDA=3.279
NC_035095.1	17178914	.	T	C	.	.	MAF_USDA=1.639
NC_035095.1	17178974	.	C	A	.	.	MAF_INRAE=2.532;MAF_USDA=40.588
NC_035095.1	17179072	.	C	T	.	.	MAF_INRAE=2.532;MAF_USDA=11.176
NC_035095.1	17179091	.	C	T	.	.	MAF_INRAE=4.167;MAF_USDA=1.639
NC_035095.1	17179092	.	C	T	.	.	MAF_INRAE=4.167
NC_035095.1	17179429	.	C	T	.	.	MAF_USDA=1.639
NC_035095.1	17179493	.	G	C	.	.	MAF_INRAE=5.0
NC_035095.1	17179667	.	G	T	.	.	MAF_INRAE=30.833;MAF_USDA=14.706
NC_035095.1	17179842	.	C	T	.	.	MAF_INRAE=4.167
NC_035095.1	17179854	.	C	T	.	.	MAF_INRAE=5.0
NC_035095.1	17179930	.	C	T	.	.	MAF_USDA=1.639
NC_035095.1	17179936	.	A	G	.	.	MAF_USDA=1.639
NC_035095.1	17179943	.	G	A	.	.	MAF_INRAE=8.228;MAF_USDA=8.235
NC_035095.1	17179982	.	G	A	.	.	MAF_USDA=4.098
NC_035095.1	17180122	.	A	G	.	.	MAF_INRAE=36.709;MAF_USDA=36.905
NC_035095.1	17180143	.	G	A	.	.	MAF_INRAE=36.709;MAF_USDA=36.31
NC_035095.1	17180175	.	T	C	.	.	MAF_INRAE=36.076;MAF_USDA=36.471
NC_035095.1	17180417	.	G	T	.	.	MAF_INRAE=31.667;MAF_USDA=15.294
NC_035095.1	17180898	.	C	A	.	.	MAF_USDA=6.25
NC_035095.1	17181227	.	C	T	.	.	MAF_INRAE=20.0
NC_035095.1	17181329	.	A	C	.	.	MAF_INRAE=36.667
NC_035095.1	17181451	.	A	G	.	.	MAF_INRAE=37.5
NC_035095.1	17181618	.	T	C	.	.	MAF_INRAE=31.667;MAF_USDA=15.294
NC_035095.1	17181675	.	G	T	.	.	MAF_USDA=1.639
NC_035095.1	17181800	.	G	A	.	.	MAF_USDA=6.471
NC_035095.1	17181990	.	C	T	.	.	MAF_INRAE=36.709;MAF_USDA=37.5
NC_035095.1	17182195	.	T	G	.	.	MAF_INRAE=8.333
NC_035095.1	17182251	.	T	C	.	.	MAF_INRAE=36.709;MAF_USDA=38.824
NC_035095.1	17182277	.	T	C	.	.	MAF_USDA=1.639
NC_035095.1	17182302	.	G	T	.	.	MAF_INRAE=19.62;MAF_USDA=3.279
NC_035095.1	17182443	.	C	A	.	.	MAF_INRAE=5.0;MAF_USDA=5.294
NC_035095.1	17182450	.	C	T	.	.	MAF_INRAE=3.797;MAF_USDA=2.459
NC_035095.1	17182564	.	C	T	.	.	MAF_USDA=1.639
NC_035095.1	17182829	.	G	C	.	.	MAF_INRAE=36.076;MAF_USDA=38.235
NC_035095.1	17182906	.	C	T	.	.	MAF_INRAE=36.076;MAF_USDA=38.235
NC_035095.1	17182935	.	C	T	.	.	MAF_USDA=2.459
NC_035095.1	17182989	.	A	G	.	.	MAF_INRAE=20.0;MAF_USDA=6.471
NC_035095.1	17183273	.	G	T	.	.	MAF_USDA=4.167
NC_035095.1	17183450	.	A	C	.	.	MAF_INRAE=5.833
NC_035095.1	17184040	.	A	C	.	.	MAF_USDA=2.083
NC_035095.1	17184041	.	G	T	.	.	MAF_INRAE=5.063;MAF_USDA=5.882
NC_035095.1	17184156	.	T	G	.	.	MAF_INRAE=11.667;MAF_USDA=8.235
NC_035095.1	17184262	.	CG	CA	.	.	MAF_USDA=29.167
NC_035095.1	17184263	.	G	A	.	.	MAF_INRAE=31.667;MAF_USDA=10.656
NC_035095.1	17184276	.	T	A	.	.	MAF_INRAE=36.076;MAF_USDA=35.882
NC_035095.1	17184306	.	A	T	.	.	MAF_INRAE=36.076;MAF_USDA=38.824
NC_035095.1	17184363	.	T	C	.	.	MAF_INRAE=20.0;MAF_USDA=5.882
NC_035095.1	17184436	.	C	A	.	.	MAF_INRAE=36.076;MAF_USDA=34.706
NC_035095.1	17184646	.	G	C	.	.	MAF_INRAE=17.089;MAF_USDA=8.235
NC_035095.1	17184674	.	A	G	.	.	MAF_INRAE=36.709;MAF_USDA=38.235
NC_035095.1	17184809	.	T	C	.	.	MAF_INRAE=9.167
NC_035095.1	17184828	.	A	G	.	.	MAF_USDA=29.412
NC_035095.1	17185005	.	G	A	.	.	MAF_USDA=4.706
NC_035095.1	17185137	.	C	A	.	.	MAF_INRAE=20.253;MAF_USDA=3.279
NC_035095.1	17185268	.	A	C	.	.	MAF_USDA=1.639
NC_035095.1	17185337	.	G	C	.	.	MAF_USDA=1.667
NC_035095.1	17185357	.	G	A	.	.	MAF_USDA=1.667
NC_035095.1	17185443	.	G	A	.	.	MAF_USDA=4.167
NC_035095.1	17185471	.	C	T	.	.	MAF_USDA=4.918
NC_035095.1	17185560	.	C	A	.	.	MAF_INRAE=5.263;MAF_USDA=1.639
NC_035095.1	17185583	.	G	T	.	.	MAF_USDA=1.639
NC_035095.1	17185586	.	G	A	.	.	MAF_USDA=4.918
NC_035095.1	17185675	.	A	G	.	.	MAF_USDA=5.738
NC_035095.1	17185706	.	T	C	.	.	MAF_INRAE=21.667;MAF_USDA=6.471
NC_035095.1	17185817	.	T	C	.	.	MAF_INRAE=36.709;MAF_USDA=36.471
NC_035095.1	17185889	.	A	C	.	.	MAF_INRAE=5.263;MAF_USDA=1.639
NC_035095.1	17185926	.	T	G	.	.	MAF_USDA=35.417
NC_035095.1	17185927	.	C	G	.	.	MAF_USDA=35.417
NC_035095.1	17185930	.	A	G	.	.	MAF_INRAE=38.333
NC_035095.1	17186062	.	T	A	.	.	MAF_USDA=7.5
NC_035095.1	17186089	.	G	A	.	.	MAF_INRAE=2.532;MAF_USDA=11.905
NC_035095.1	17186179	.	T	C	.	.	MAF_INRAE=10.526;MAF_USDA=14.458
NC_035095.1	17186221	.	T	C	.	.	MAF_INRAE=10.0;MAF_USDA=7.831
NC_035095.1	17186265	.	T	A	.	.	MAF_USDA=1.639
NC_035095.1	17186316	.	C	T	.	.	MAF_USDA=4.167
NC_035095.1	17186355	.	T	C	.	.	MAF_INRAE=2.532;MAF_USDA=2.459
NC_035095.1	17186576	.	G	A	.	.	MAF_INRAE=36.076;MAF_USDA=38.235
NC_035095.1	17186724	.	C	T	.	.	MAF_INRAE=5.0;MAF_USDA=1.639
NC_035095.1	17186883	.	G	T	.	.	MAF_INRAE=36.076;MAF_USDA=37.059
NC_035095.1	17187319	.	G	T	.	.	MAF_INRAE=5.263;MAF_USDA=40.588
NC_035095.1	17187330	.	T	G	.	.	MAF_USDA=4.167
NC_035095.1	17187640	.	C	T	.	.	MAF_USDA=4.167
NC_035095.1	17187725	.	A	T	.	.	MAF_INRAE=2.532;MAF_USDA=41.765
NC_035095.1	17187769	.	G	T	.	.	MAF_INRAE=4.167
NC_035095.1	17187899	.	A	T	.	.	MAF_USDA=24.118
NC_035095.1	17188173	.	A	G	.	.	MAF_INRAE=4.167
NC_035095.1	17188268	.	G	A	.	.	MAF_USDA=1.765
NC_035095.1	17188278	.	C	T	.	.	MAF_USDA=3.279
NC_035095.1	17188314	.	C	A	.	.	MAF_INRAE=5.263;MAF_USDA=36.471
NC_035095.1	17188315	.	C	G	.	.	MAF_USDA=35.882
NC_035095.1	17188551	.	G	A	.	.	MAF_USDA=1.765
NC_035095.1	17188558	.	T	C	.	.	MAF_INRAE=36.709;MAF_USDA=38.824
NC_035095.1	17188636	.	G	C	.	.	MAF_INRAE=33.544;MAF_USDA=19.412
NC_035095.1	17188716	.	C	A	.	.	MAF_USDA=1.639
NC_035095.1	17188825	.	G	A	.	.	MAF_INRAE=19.62
NC_035095.1	17189754	.	T	A	.	.	MAF_INRAE=47.5
NC_035095.1	17189768	.	T	A	.	.	MAF_INRAE=5.0
NC_035095.1	17189980	.	C	T	.	.	MAF_INRAE=10.127;MAF_USDA=4.706
NC_035095.1	17190001	.	G	A	.	.	MAF_INRAE=36.076;MAF_USDA=38.235
NC_035095.1	17190096	.	C	T	.	.	MAF_USDA=29.412
NC_035095.1	17190316	.	C	A	.	.	MAF_USDA=2.459
NC_035095.1	17190420	.	C	T	.	.	MAF_INRAE=2.532;MAF_USDA=7.059
NC_035095.1	17190457	.	A	G	.	.	MAF_INRAE=17.722;MAF_USDA=14.706
NC_035095.1	17190510	.	T	A	.	.	MAF_INRAE=2.532;MAF_USDA=40.0
NC_035095.1	17190631	.	A	G	.	.	MAF_USDA=4.918
NC_035095.1	17190661	.	G	A	.	.	MAF_INRAE=36.709;MAF_USDA=40.0
NC_035095.1	17190762	.	T	G	.	.	MAF_INRAE=36.709;MAF_USDA=38.235
NC_035095.1	17190879	.	C	T	.	.	MAF_INRAE=36.076;MAF_USDA=38.235
NC_035095.1	17190969	.	G	T	.	.	MAF_INRAE=5.063;MAF_USDA=5.294
NC_035095.1	17191033	.	G	A	.	.	MAF_INRAE=5.833
NC_035095.1	17191101	.	C	G	.	.	MAF_USDA=2.459
NC_035095.1	17191113	.	C	T	.	.	MAF_USDA=10.417
NC_035095.1	17191115	.	A	C	.	.	MAF_USDA=10.417
NC_035095.1	17191116	.	T	C	.	.	MAF_USDA=10.417
NC_035095.1	17191626	.	T	C	.	.	MAF_INRAE=10.127;MAF_USDA=4.118
NC_035095.1	17191649	.	G	A	.	.	MAF_INRAE=10.127;MAF_USDA=5.294
NC_035095.1	17191773	.	T	G	.	.	MAF_INRAE=36.076;MAF_USDA=37.647
NC_035095.1	17191922	.	T	A	.	.	MAF_INRAE=36.076;MAF_USDA=37.647
NC_035095.1	17191926	.	G	C	.	.	MAF_USDA=1.639
NC_035095.1	17191957	.	A	G	.	.	MAF_INRAE=36.076;MAF_USDA=37.5
NC_035095.1	17192152	.	T	A	.	.	MAF_INRAE=9.167
NC_035095.1	17192269	.	C	T	.	.	MAF_USDA=4.098
NC_035095.1	17192296	.	G	A	.	.	MAF_INRAE=2.532;MAF_USDA=37.647
NC_035095.1	17192475	.	G	A	.	.	MAF_INRAE=2.532;MAF_USDA=38.235
NC_035095.1	17192785	.	G	A	.	.	MAF_USDA=5.738
NC_035095.1	17192962	.	T	G	.	.	MAF_INRAE=37.5
NC_035095.1	17193332	.	C	G	.	.	MAF_INRAE=10.833;MAF_USDA=8.235
NC_035095.1	17193345	.	T	A	.	.	MAF_INRAE=33.544;MAF_USDA=41.176
NC_035095.1	17193352	.	T	A	.	.	MAF_INRAE=2.532;MAF_USDA=3.529
NC_035095.1	17193353	.	G	A	.	.	MAF_INRAE=1.667;MAF_USDA=3.529
NC_035095.1	17193373	.	A	T	.	.	MAF_INRAE=9.167;MAF_USDA=3.529
NC_035095.1	17193564	.	T	C	.	.	MAF_USDA=3.279
NC_035095.1	17193606	.	C	T	.	.	MAF_INRAE=10.127;MAF_USDA=4.118
NC_035095.1	17193666	.	T	C	.	.	MAF_INRAE=4.167
NC_035095.1	17193840	.	C	A	.	.	MAF_USDA=4.098
NC_035095.1	17193859	.	T	C	.	.	MAF_USDA=4.918
NC_035095.1	17193888	.	A	G	.	.	MAF_USDA=1.639
NC_035095.1	17194015	.	A	T	.	.	MAF_INRAE=22.5
NC_035095.1	17194040	.	T	A	.	.	MAF_INRAE=24.684;MAF_USDA=44.118
NC_035095.1	17194178	.	A	C	.	.	MAF_USDA=1.639
NC_035095.1	17194187	.	A	T	.	.	MAF_INRAE=3.797;MAF_USDA=2.459
NC_035095.1	17194190	.	A	T	.	.	MAF_INRAE=2.532;MAF_USDA=38.824
NC_035095.1	17194250	.	A	T	.	.	MAF_USDA=27.647
NC_035095.1	17194397	.	C	T	.	.	MAF_INRAE=2.532
NC_035095.1	17194437	.	T	C	.	.	MAF_INRAE=1.667;MAF_USDA=14.583
NC_035095.1	17194528	.	G	A	.	.	MAF_INRAE=42.5
NC_035095.1	17194651	.	A	G	.	.	MAF_USDA=1.639
NC_035095.1	17194832	.	G	T	.	.	MAF_USDA=1.639
NC_035095.1	17194919	.	G	A	.	.	MAF_INRAE=9.167;MAF_USDA=6.471
NC_035095.1	17195060	.	C	A	.	.	MAF_INRAE=5.0;MAF_USDA=1.639
NC_035095.1	17195158	.	C	A	.	.	MAF_USDA=4.098
NC_035095.1	17195159	.	G	A	.	.	MAF_INRAE=36.709;MAF_USDA=35.882
NC_035095.1	17195160	.	A	G	.	.	MAF_INRAE=31.646;MAF_USDA=35.294
NC_035095.1	17195400	.	G	T	.	.	MAF_INRAE=10.833;MAF_USDA=7.059
NC_035095.1	17195538	.	G	T	.	.	MAF_USDA=1.765
NC_035095.1	17195546	.	G	A	.	.	MAF_INRAE=2.532;MAF_USDA=38.235
NC_035095.1	17195606	.	C	T	.	.	MAF_INRAE=6.667
NC_035095.1	17195649	.	C	T	.	.	MAF_USDA=4.098
NC_035095.1	17195903	.	A	G	.	.	MAF_INRAE=31.013;MAF_USDA=37.647
NC_035095.1	17195909	.	C	T	.	.	MAF_INRAE=10.127;MAF_USDA=3.529
NC_035095.1	17195969	.	T	A	.	.	MAF_INRAE=24.684;MAF_USDA=45.294
NC_035095.1	17195970	.	G	A	.	.	MAF_INRAE=22.5;MAF_USDA=45.294
NC_035095.1	17196113	.	G	A	.	.	MAF_INRAE=24.684;MAF_USDA=44.118
NC_035095.1	17196317	.	G	A	.	.	MAF_INRAE=10.0
NC_035095.1	17196457	.	G	A	.	.	MAF_INRAE=2.532;MAF_USDA=2.941
NC_035095.1	17196678	.	C	T	.	.	MAF_INRAE=24.684;MAF_USDA=45.294
NC_035095.1	17196861	.	GAAAAAAT	GAAAAAAC	.	.	MAF_USDA=4.167
NC_035095.1	17196868	.	T	C	.	.	MAF_INRAE=9.167;MAF_USDA=6.557
NC_035095.1	17196871	.	T	C	.	.	MAF_INRAE=9.167;MAF_USDA=6.471
NC_035095.1	17196872	.	T	A	.	.	MAF_INRAE=9.167;MAF_USDA=6.471
NC_035095.1	17196926	.	C	T	.	.	MAF_USDA=1.639
NC_035095.1	17196931	.	G	A	.	.	MAF_INRAE=2.532;MAF_USDA=2.941
NC_035095.1	17196932	.	A	G	.	.	MAF_INRAE=5.0;MAF_USDA=2.941
NC_035095.1	17196962	.	G	T	.	.	MAF_INRAE=10.833;MAF_USDA=8.235
NC_035095.1	17196975	.	C	T	.	.	MAF_INRAE=24.684;MAF_USDA=45.294
NC_035095.1	17196996	.	G	C	.	.	MAF_INRAE=10.833;MAF_USDA=14.583
NC_035095.1	17197199	.	A	T	.	.	MAF_INRAE=20.886;MAF_USDA=2.459
NC_035095.1	17197217	.	C	G	.	.	MAF_INRAE=3.797;MAF_USDA=4.918
NC_035095.1	17197643	.	C	T	.	.	MAF_INRAE=24.684;MAF_USDA=43.529
NC_035095.1	17197817	.	G	A	.	.	MAF_INRAE=9.167;MAF_USDA=7.059
NC_035095.1	17197953	.	C	A	.	.	MAF_INRAE=5.263;MAF_USDA=2.941
NC_035095.1	17198013	.	G	A	.	.	MAF_INRAE=3.333
NC_035095.1	17198197	.	A	G	.	.	MAF_INRAE=31.013;MAF_USDA=38.235
NC_035095.1	17198247	.	G	T	.	.	MAF_USDA=25.595
NC_035095.1	17198248	.	C	A	.	.	MAF_USDA=25.595
NC_035095.1	17201722	.	C	T	.	.	MAF_INRAE=31.579;MAF_USDA=38.095
NC_035095.1	17201812	.	G	A	.	.	MAF_INRAE=8.333;MAF_USDA=7.059
NC_035095.1	17201953	.	G	A	.	.	MAF_INRAE=5.833
NC_035095.1	17202056	.	T	C	.	.	MAF_INRAE=31.013;MAF_USDA=37.059
NC_035095.1	17202236	.	G	C	.	.	MAF_INRAE=20.253;MAF_USDA=2.459
NC_035095.1	17202297	.	G	T	.	.	MAF_INRAE=5.0;MAF_USDA=2.941
NC_035095.1	17202306	.	C	A	.	.	MAF_INRAE=24.684;MAF_USDA=45.294
NC_035095.1	17202425	.	C	A	.	.	MAF_INRAE=4.167
NC_035095.1	17202433	.	G	T	.	.	MAF_INRAE=10.127;MAF_USDA=5.294
NC_035095.1	17202656	.	T	G	.	.	MAF_USDA=1.639
NC_035095.1	17202719	.	C	T	.	.	MAF_INRAE=10.833;MAF_USDA=8.824
NC_035095.1	17202893	.	G	A	.	.	MAF_INRAE=10.127;MAF_USDA=6.471
NC_035095.1	17202906	.	T	C	.	.	MAF_INRAE=10.127;MAF_USDA=4.118
NC_035095.1	17202965	.	C	T	.	.	MAF_INRAE=10.127;MAF_USDA=4.118
NC_035095.1	17203287	.	C	T	.	.	MAF_INRAE=10.833;MAF_USDA=8.235
NC_035095.1	17203395	.	T	G	.	.	MAF_INRAE=5.833
NC_035095.1	17203456	.	G	A	.	.	MAF_USDA=5.738
NC_035095.1	17203485	.	G	C	.	.	MAF_INRAE=9.167;MAF_USDA=6.25
NC_035095.1	17204195	.	C	A	.	.	MAF_INRAE=10.127;MAF_USDA=4.118
NC_035095.1	17204224	.	G	T	.	.	MAF_USDA=2.459
NC_035095.1	17204274	.	C	A	.	.	MAF_INRAE=5.063;MAF_USDA=5.882
NC_035095.1	17204307	.	C	T	.	.	MAF_INRAE=31.646;MAF_USDA=37.647
NC_035095.1	17204324	.	G	C	.	.	MAF_INRAE=5.263;MAF_USDA=1.639
NC_035095.1	17204349	.	C	A	.	.	MAF_INRAE=9.167;MAF_USDA=7.059
NC_035095.1	17204415	.	G	A	.	.	MAF_USDA=1.639
NC_035095.1	17204853	.	A	T	.	.	MAF_USDA=1.639
NC_035095.1	17204948	.	C	G	.	.	MAF_INRAE=9.167;MAF_USDA=2.941
NC_035095.1	17205039	.	T	C	.	.	MAF_INRAE=9.167;MAF_USDA=7.059
NC_035095.1	17205074	.	G	A	.	.	MAF_INRAE=36.076;MAF_USDA=37.647
NC_035095.1	17205207	.	A	G	.	.	MAF_INRAE=10.127;MAF_USDA=4.118
NC_035095.1	17205213	.	A	C	.	.	MAF_INRAE=5.833
NC_035095.1	17205322	.	G	T	.	.	MAF_INRAE=5.833
NC_035095.1	17205551	.	T	A	.	.	MAF_INRAE=5.833
NC_035095.1	17205672	.	C	T	.	.	MAF_USDA=2.459
NC_035095.1	17205860	.	T	A	.	.	MAF_USDA=2.459
NC_035095.1	17205883	.	A	T	.	.	MAF_INRAE=24.167;MAF_USDA=20.0
NC_035095.1	17206016	.	C	A	.	.	MAF_INRAE=10.127;MAF_USDA=4.118
NC_035095.1	17206024	.	A	T	.	.	MAF_USDA=4.918
NC_035095.1	17206131	.	G	C	.	.	MAF_USDA=3.529
NC_035095.1	17206194	.	G	A	.	.	MAF_INRAE=26.316;MAF_USDA=4.217
NC_035095.1	17206204	.	C	A	.	.	MAF_USDA=21.084
NC_035095.1	17206205	.	T	A	.	.	MAF_USDA=18.75
NC_035095.1	17207592	.	T	A	.	.	MAF_USDA=1.639
NC_035095.1	17207643	.	T	C	.	.	MAF_INRAE=5.0;MAF_USDA=3.529
NC_035095.1	17207691	.	A	T	.	.	MAF_USDA=1.639
NC_035095.1	17207738	.	G	A	.	.	MAF_INRAE=5.833
NC_035095.1	17207792	.	A	T	.	.	MAF_INRAE=10.833;MAF_USDA=8.235
NC_035095.1	17207868	.	G	T	.	.	MAF_USDA=4.918
NC_035095.1	17207994	.	G	T	.	.	MAF_INRAE=10.127;MAF_USDA=5.294
NC_035095.1	17208227	.	G	A	.	.	MAF_USDA=1.639
NC_035095.1	17208258	.	G	A	.	.	MAF_INRAE=10.127;MAF_USDA=7.059
NC_035095.1	17208359	.	C	T	.	.	MAF_INRAE=6.667;MAF_USDA=8.333
NC_035095.1	17208425	.	T	A	.	.	MAF_USDA=1.639
NC_035095.1	17208475	.	A	T	.	.	MAF_INRAE=10.833;MAF_USDA=6.471
NC_035095.1	17208583	.	C	T	.	.	MAF_INRAE=3.797
NC_035095.1	17208591	.	G	A	.	.	MAF_INRAE=5.263
NC_035095.1	17208655	.	C	T	.	.	MAF_USDA=4.098
NC_035095.1	17208666	.	T	G	.	.	MAF_INRAE=10.127;MAF_USDA=4.118
NC_035095.1	17208667	.	C	T	.	.	MAF_INRAE=5.0;MAF_USDA=4.118
NC_035095.1	17208782	.	A	G	.	.	MAF_USDA=1.639
NC_035095.1	17208964	.	T	G	.	.	MAF_USDA=1.639
NC_035095.1	17209188	.	T	A	.	.	MAF_USDA=1.639
NC_035095.1	17209312	.	C	T	.	.	MAF_USDA=24.706
NC_035095.1	17209326	.	G	T	.	.	MAF_USDA=1.639
NC_035095.1	17209495	.	A	G	.	.	MAF_USDA=1.639
NC_035095.1	17209809	.	C	T	.	.	MAF_INRAE=36.076;MAF_USDA=31.765
NC_035095.1	17209837	.	G	C	.	.	MAF_INRAE=20.0;MAF_USDA=10.588
NC_035095.1	17209894	.	C	G	.	.	MAF_USDA=3.279
NC_035095.1	17209990	.	G	T	.	.	MAF_INRAE=5.833
NC_035095.1	17209995	.	C	T	.	.	MAF_USDA=2.459
NC_035095.1	17209997	.	A	C	.	.	MAF_USDA=2.459
NC_035095.1	17210153	.	C	A	.	.	MAF_USDA=29.412
NC_035095.1	17210237	.	T	G	.	.	MAF_INRAE=25.833;MAF_USDA=12.353
NC_035095.1	17210476	.	A	G	.	.	MAF_USDA=4.918
NC_035095.1	17210535	.	C	A	.	.	MAF_INRAE=17.722;MAF_USDA=14.706
NC_035095.1	17210822	.	A	G	.	.	MAF_USDA=1.639
NC_035095.1	17211147	.	C	A	.	.	MAF_INRAE=10.127;MAF_USDA=4.706
NC_035095.1	17211148	.	A	C	.	.	MAF_INRAE=32.911;MAF_USDA=41.176
NC_035095.1	17211575	.	G	A	.	.	MAF_USDA=24.118
NC_035095.1	17211581	.	G	A	.	.	MAF_USDA=24.118
NC_035095.1	17211595	.	G	A	.	.	MAF_USDA=24.118
NC_035095.1	17211626	.	C	T	.	.	MAF_USDA=25.294
NC_035095.1	17211654	.	C	T	.	.	MAF_USDA=1.639
NC_035095.1	17212435	.	T	G	.	.	MAF_INRAE=1.667
NC_035095.1	17212582	.	C	T	.	.	MAF_USDA=8.333
NC_035095.1	17212587	.	T	A	.	.	MAF_INRAE=1.667
NC_035095.1	17212596	.	G	C	.	.	MAF_INRAE=1.667
NC_035095.1	17212613	.	C	T	.	.	MAF_INRAE=2.5
NC_035095.1	17214182	.	G	T	.	.	MAF_INRAE=2.532
NC_035095.1	17214255	.	G	A	.	.	MAF_USDA=1.639
NC_035095.1	17214334	.	G	A	.	.	MAF_USDA=1.639
NC_035095.1	17214944	.	T	A	.	.	MAF_INRAE=4.167;MAF_USDA=4.706
NC_035095.1	17215135	.	C	A	.	.	MAF_INRAE=10.127;MAF_USDA=4.118
NC_035095.1	17215145	.	T	G	.	.	MAF_USDA=3.279
NC_035095.1	17215172	.	C	A	.	.	MAF_USDA=4.098
NC_035095.1	17215518	.	G	A	.	.	MAF_USDA=4.167
NC_035095.1	17215580	.	T	A	.	.	MAF_USDA=1.667
NC_035095.1	17215619	.	A	G	.	.	MAF_INRAE=5.0;MAF_USDA=4.118
NC_035095.1	17215683	.	T	G	.	.	MAF_INRAE=5.833
NC_035095.1	17215805	.	G	T	.	.	MAF_INRAE=5.696;MAF_USDA=5.882
NC_035095.1	17215977	.	A	G	.	.	MAF_USDA=1.639
NC_035095.1	17215992	.	G	A	.	.	MAF_INRAE=35.443;MAF_USDA=37.647
NC_035095.1	17216054	.	C	A	.	.	MAF_INRAE=5.833
NC_035095.1	17216056	.	T	A	.	.	MAF_USDA=18.75
NC_035095.1	17216072	.	C	G	.	.	MAF_USDA=25.294
NC_035095.1	17216088	.	C	T	.	.	MAF_INRAE=32.278;MAF_USDA=43.529
NC_035095.1	17216135	.	C	T	.	.	MAF_USDA=1.639
NC_035095.1	17216201	.	T	C	.	.	MAF_USDA=11.765
NC_035095.1	17216202	.	G	A	.	.	MAF_USDA=11.765
NC_035095.1	17216203	.	A	C	.	.	MAF_USDA=11.765
NC_035095.1	17216204	.	G	T	.	.	MAF_USDA=11.176
NC_035095.1	17216222	.	T	A	.	.	MAF_INRAE=5.0;MAF_USDA=4.118
NC_035095.1	17216428	.	A	C	.	.	MAF_INRAE=46.203;MAF_USDA=22.941
NC_035095.1	17216464	.	T	G	.	.	MAF_USDA=41.765
NC_035095.1	17216466	.	G	T	.	.	MAF_USDA=41.765
NC_035095.1	17216610	.	C	T	.	.	MAF_USDA=1.639
NC_035095.1	17216743	.	A	G	.	.	MAF_INRAE=32.278;MAF_USDA=41.176
NC_035095.1	17216858	.	A	G	.	.	MAF_INRAE=4.167
NC_035095.1	17217355	.	G	A	.	.	MAF_USDA=1.639
NC_035095.1	17217407	.	C	T	.	.	MAF_INRAE=12.658;MAF_USDA=47.647
NC_035095.1	17217462	.	T	A	.	.	MAF_USDA=4.167
NC_035095.1	17217469	.	T	A	.	.	MAF_INRAE=5.0;MAF_USDA=4.118
NC_035095.1	17217708	.	G	T	.	.	MAF_INRAE=42.405;MAF_USDA=34.118
NC_035095.1	17217840	.	C	T	.	.	MAF_USDA=2.459
NC_035095.1	17217845	.	T	G	.	.	MAF_INRAE=30.38;MAF_USDA=16.471
NC_035095.1	17217893	.	T	A	.	.	MAF_INRAE=10.127;MAF_USDA=5.294
NC_035095.1	17217939	.	A	T	.	.	MAF_INRAE=12.025;MAF_USDA=46.429
NC_035095.1	17217973	.	C	T	.	.	MAF_USDA=1.639
NC_035095.1	17217990	.	C	T	.	.	MAF_INRAE=10.833;MAF_USDA=8.824
NC_035095.1	17218353	.	A	G	.	.	MAF_INRAE=43.671;MAF_USDA=35.882
NC_035095.1	17218454	.	T	G	.	.	MAF_INRAE=17.722;MAF_USDA=13.529
NC_035095.1	17218465	.	C	T	.	.	MAF_INRAE=39.167;MAF_USDA=32.941
NC_035095.1	17218577	.	C	T	.	.	MAF_USDA=1.639
NC_035095.1	17218603	.	C	T	.	.	MAF_USDA=3.279
NC_035095.1	17218905	.	G	T	.	.	MAF_INRAE=5.263;MAF_USDA=1.639
NC_035095.1	17218953	.	C	T	.	.	MAF_USDA=29.167
NC_035095.1	17219075	.	T	A	.	.	MAF_INRAE=10.0;MAF_USDA=3.529
NC_035095.1	17219079	.	A	C	.	.	MAF_INRAE=12.025;MAF_USDA=17.647
NC_035095.1	17219086	.	T	C	.	.	MAF_INRAE=39.241;MAF_USDA=37.647
NC_035095.1	17219106	.	G	C	.	.	MAF_INRAE=39.241;MAF_USDA=37.647
NC_035095.1	17219234	.	A	T	.	.	MAF_INRAE=5.263;MAF_USDA=8.235
NC_035095.1	17219306	.	C	T	.	.	MAF_INRAE=5.0;MAF_USDA=3.529
NC_035095.1	17219318	.	T	C	.	.	MAF_USDA=4.098
NC_035095.1	17219361	.	G	C	.	.	MAF_INRAE=3.797
NC_035095.1	17219559	.	C	T	.	.	MAF_USDA=1.639
NC_035095.1	17219697	.	A	G	.	.	MAF_INRAE=5.0
NC_035095.1	17219733	.	C	T	.	.	MAF_USDA=1.639
NC_035095.1	17219789	.	T	A	.	.	MAF_USDA=2.459
NC_035095.1	17219810	.	G	T	.	.	MAF_INRAE=5.0;MAF_USDA=4.118
NC_035095.1	17220004	.	C	A	.	.	MAF_USDA=2.459
NC_035095.1	17220017	.	G	A	.	.	MAF_USDA=10.588
NC_035095.1	17220147	.	A	G	.	.	MAF_INRAE=12.658;MAF_USDA=17.059
NC_035095.1	17220367	.	C	A	.	.	MAF_INRAE=10.759;MAF_USDA=4.118
NC_035095.1	17220442	.	A	G	.	.	MAF_USDA=1.667
NC_035095.1	17220470	.	T	C	.	.	MAF_INRAE=43.671;MAF_USDA=30.357
NC_035095.1	17220709	.	C	G	.	.	MAF_INRAE=5.0;MAF_USDA=4.118
NC_035095.1	17220710	.	G	A	.	.	MAF_USDA=6.557
NC_035095.1	17220795	.	C	G	.	.	MAF_USDA=19.412
NC_035095.1	17220934	.	G	A	.	.	MAF_INRAE=15.789
NC_035095.1	17221050	.	G	A	.	.	MAF_INRAE=47.368
NC_035095.1	17221251	.	C	T	.	.	MAF_INRAE=5.263
NC_035095.1	17221352	.	A	T	.	.	MAF_INRAE=21.053
NC_035095.1	17221497	.	T	G	.	.	MAF_INRAE=26.316;MAF_USDA=17.391
NC_035095.1	17222716	.	G	T	.	.	MAF_INRAE=47.368;MAF_USDA=40.909
NC_035095.1	17222795	.	A	C	.	.	MAF_INRAE=47.368;MAF_USDA=33.333
NC_035095.1	17227840	.	A	G	.	.	MAF_INRAE=7.5;MAF_USDA=4.545
NC_035095.1	17227857	.	T	G	.	.	MAF_INRAE=31.667;MAF_USDA=31.818
NC_035095.1	17227919	.	G	C	.	.	MAF_INRAE=23.333
NC_035095.1	17227933	.	G	T	.	.	MAF_INRAE=43.671;MAF_USDA=40.909
NC_035095.1	17228088	.	G	A	.	.	MAF_USDA=27.273
NC_035095.1	17228363	.	G	C	.	.	MAF_INRAE=10.127;MAF_USDA=15.909
NC_035095.1	17228423	.	A	C	.	.	MAF_INRAE=40.0;MAF_USDA=43.478
NC_035095.1	17228550	.	G	T	.	.	MAF_INRAE=20.0;MAF_USDA=22.727
NC_035095.1	17228806	.	T	C	.	.	MAF_INRAE=7.5
NC_035095.1	17229024	.	G	A	.	.	MAF_INRAE=5.263
NC_035095.1	17229048	.	G	A	.	.	MAF_INRAE=4.167
NC_035095.1	17229339	.	G	T	.	.	MAF_INRAE=4.167
NC_035095.1	17229358	.	C	T	.	.	MAF_INRAE=6.667
NC_035095.1	17229411	.	C	T	.	.	MAF_INRAE=1.667
NC_035095.1	17229722	.	A	G	.	.	MAF_INRAE=3.333
NC_035095.1	17229832	.	C	A	.	.	MAF_USDA=19.565
NC_035095.1	17230059	.	T	C	.	.	MAF_INRAE=43.671;MAF_USDA=43.182
NC_035095.1	17230205	.	G	A	.	.	MAF_INRAE=7.595
NC_035095.1	17230206	.	C	A	.	.	MAF_INRAE=3.333
NC_035095.1	17230443	.	T	G	.	.	MAF_INRAE=10.759
NC_035095.1	17230455	.	C	T	.	.	MAF_INRAE=19.62
NC_035095.1	17230490	.	G	T	.	.	MAF_USDA=1.639
NC_035095.1	17230491	.	A	C	.	.	MAF_USDA=1.639
NC_035095.1	17230872	.	G	T	.	.	MAF_INRAE=42.405;MAF_USDA=36.471
NC_035095.1	17231042	.	A	G	.	.	MAF_INRAE=36.076;MAF_USDA=17.647
NC_035095.1	17231052	.	C	T	.	.	MAF_USDA=1.639
NC_035095.1	17231131	.	G	A	.	.	MAF_INRAE=5.0;MAF_USDA=4.167
NC_035095.1	17231256	.	A	G	.	.	MAF_INRAE=31.013;MAF_USDA=18.235
NC_035095.1	17231441	.	T	C	.	.	MAF_INRAE=43.038;MAF_USDA=36.471
NC_035095.1	17231567	.	G	A	.	.	MAF_INRAE=11.392;MAF_USDA=47.059
NC_035095.1	17231589	.	A	G	.	.	MAF_INRAE=6.667
NC_035095.1	17231806	.	G	A	.	.	MAF_INRAE=10.833;MAF_USDA=7.647
NC_035095.1	17231841	.	T	A	.	.	MAF_INRAE=5.833;MAF_USDA=4.706
NC_035095.1	17231961	.	T	C	.	.	MAF_INRAE=10.127;MAF_USDA=7.059
NC_035095.1	17232087	.	A	T	.	.	MAF_INRAE=5.263;MAF_USDA=2.941
NC_035095.1	17232173	.	T	C	.	.	MAF_INRAE=42.405;MAF_USDA=37.705
NC_035095.1	17232255	.	G	C	.	.	MAF_INRAE=41.772;MAF_USDA=37.059
NC_035095.1	17232398	.	G	A	.	.	MAF_INRAE=19.62;MAF_USDA=1.639
NC_035095.1	17232418	.	C	A	.	.	MAF_INRAE=44.304;MAF_USDA=35.882
NC_035095.1	17232444	.	C	T	.	.	MAF_INRAE=5.263;MAF_USDA=2.941
NC_035095.1	17232613	.	T	G	.	.	MAF_INRAE=19.62;MAF_USDA=3.279
NC_035095.1	17232640	.	T	C	.	.	MAF_INRAE=42.405;MAF_USDA=37.059
NC_035095.1	17232655	.	C	T	.	.	MAF_INRAE=5.833
NC_035095.1	17232668	.	A	T	.	.	MAF_INRAE=5.263;MAF_USDA=4.706
NC_035095.1	17232989	.	C	T	.	.	MAF_USDA=1.639
NC_035095.1	17233012	.	G	A	.	.	MAF_INRAE=46.203;MAF_USDA=31.765
NC_035095.1	17233300	.	C	T	.	.	MAF_INRAE=9.167;MAF_USDA=2.941
NC_035095.1	17233338	.	G	T	.	.	MAF_USDA=6.471
NC_035095.1	17233390	.	T	G	.	.	MAF_USDA=1.639
NC_035095.1	17233542	.	G	T	.	.	MAF_INRAE=42.405;MAF_USDA=35.882
NC_035095.1	17233792	.	T	G	.	.	MAF_USDA=1.639
NC_035095.1	17233793	.	G	T	.	.	MAF_USDA=1.639
NC_035095.1	17233827	.	C	T	.	.	MAF_INRAE=10.759;MAF_USDA=4.118
NC_035095.1	17233969	.	G	A	.	.	MAF_INRAE=17.089;MAF_USDA=8.235
NC_035095.1	17233997	.	T	A	.	.	MAF_INRAE=43.038;MAF_USDA=36.471
NC_035095.1	17234003	.	A	C	.	.	MAF_INRAE=9.167
NC_035095.1	17234022	.	T	C	.	.	MAF_USDA=1.639
NC_035095.1	17234077	.	C	A	.	.	MAF_USDA=2.459
NC_035095.1	17234180	.	T	A	.	.	MAF_INRAE=12.025;MAF_USDA=47.647
NC_035095.1	17234558	.	G	A	.	.	MAF_INRAE=43.038;MAF_USDA=36.471
NC_035095.1	17234735	.	A	T	.	.	MAF_INRAE=20.0;MAF_USDA=12.353
NC_035095.1	17234987	.	A	G	.	.	MAF_INRAE=43.038;MAF_USDA=36.471
NC_035095.1	17235102	.	C	A	.	.	MAF_USDA=1.639
NC_035095.1	17235152	.	C	T	.	.	MAF_INRAE=11.392;MAF_USDA=47.647
NC_035095.1	17235293	.	A	C	.	.	MAF_INRAE=42.405;MAF_USDA=37.059
NC_035095.1	17235315	.	T	C	.	.	MAF_INRAE=12.025;MAF_USDA=45.294
NC_035095.1	17235356	.	A	G	.	.	MAF_INRAE=20.253;MAF_USDA=3.279
NC_035095.1	17235478	.	A	C	.	.	MAF_USDA=1.639
NC_035095.1	17235492	.	C	T	.	.	MAF_INRAE=5.063;MAF_USDA=5.882
NC_035095.1	17235528	.	A	G	.	.	MAF_USDA=1.639
NC_035095.1	17235630	.	C	G	.	.	MAF_INRAE=10.759;MAF_USDA=4.118
NC_035095.1	17235854	.	A	T	.	.	MAF_USDA=1.765
NC_035095.1	17235862	.	G	T	.	.	MAF_INRAE=42.405;MAF_USDA=36.471
NC_035095.1	17236053	.	G	T	.	.	MAF_USDA=28.824
NC_035095.1	17236123	.	C	T	.	.	MAF_INRAE=10.127;MAF_USDA=5.294
NC_035095.1	17236128	.	T	C	.	.	MAF_INRAE=26.667;MAF_USDA=12.353
NC_035095.1	17236299	.	C	A	.	.	MAF_INRAE=4.167
NC_035095.1	17236323	.	T	A	.	.	MAF_INRAE=10.759;MAF_USDA=4.118
NC_035095.1	17236340	.	C	T	.	.	MAF_USDA=5.882
NC_035095.1	17236341	.	G	A	.	.	MAF_INRAE=5.0
NC_035095.1	17236346	.	C	T	.	.	MAF_USDA=1.639
NC_035095.1	17236612	.	T	A	.	.	MAF_INRAE=35.443;MAF_USDA=37.5
NC_035095.1	17236615	.	T	A	.	.	MAF_INRAE=44.167;MAF_USDA=29.167
NC_035095.1	17236679	.	C	G	.	.	MAF_USDA=2.381
NC_035095.1	17236771	.	C	T	.	.	MAF_INRAE=12.025;MAF_USDA=19.048
NC_035095.1	17236781	.	C	A	.	.	MAF_INRAE=10.833;MAF_USDA=8.333
NC_035095.1	17236876	.	T	C	.	.	MAF_INRAE=27.5;MAF_USDA=12.353
NC_035095.1	17236942	.	T	A	.	.	MAF_USDA=1.639
NC_035095.1	17237331	.	C	A	.	.	MAF_USDA=5.738
NC_035095.1	17237334	.	T	A	.	.	MAF_USDA=2.459
NC_035095.1	17237464	.	G	T	.	.	MAF_USDA=1.639
NC_035095.1	17237472	.	G	T	.	.	MAF_USDA=1.639
NC_035095.1	17237600	.	C	T	.	.	MAF_INRAE=20.0;MAF_USDA=11.765
NC_035095.1	17237719	.	G	C	.	.	MAF_USDA=1.639
NC_035095.1	17237889	.	T	G	.	.	MAF_INRAE=5.833
NC_035095.1	17238176	.	A	G	.	.	MAF_USDA=3.279
NC_035095.1	17238189	.	A	T	.	.	MAF_INRAE=10.127;MAF_USDA=8.824
NC_035095.1	17238214	.	T	A	.	.	MAF_INRAE=5.063;MAF_USDA=5.882
NC_035095.1	17238279	.	G	T	.	.	MAF_INRAE=42.405
NC_035095.1	17238371	.	C	T	.	.	MAF_INRAE=10.127;MAF_USDA=8.824
NC_035095.1	17238419	.	A	G	.	.	MAF_INRAE=3.797;MAF_USDA=4.098
NC_035095.1	17238421	.	C	A	.	.	MAF_INRAE=3.333;MAF_USDA=4.098
NC_035095.1	17238498	.	G	A	.	.	MAF_INRAE=36.076;MAF_USDA=15.882
NC_035095.1	17238594	.	A	C	.	.	MAF_USDA=4.762
NC_035095.1	17238713	.	G	T	.	.	MAF_USDA=4.167
NC_035095.1	17238812	.	CTCTTTAAAGGCC	CTCTTTAAAGGCA	.	.	MAF_USDA=18.75
NC_035095.1	17238824	.	C	A	.	.	MAF_INRAE=17.722
NC_035095.1	17238845	.	C	A	.	.	MAF_INRAE=12.025;MAF_USDA=47.647
NC_035095.1	17238908	.	A	T	.	.	MAF_USDA=25.0
NC_035095.1	17238910	.	T	A	.	.	MAF_USDA=25.0
NC_035095.1	17239011	.	G	A	.	.	MAF_INRAE=46.203;MAF_USDA=32.941
NC_035095.1	17239098	.	T	A	.	.	MAF_INRAE=42.405;MAF_USDA=36.471
NC_035095.1	17239123	.	A	C	.	.	MAF_INRAE=42.405;MAF_USDA=38.235
NC_035095.1	17239141	.	T	A	.	.	MAF_INRAE=5.833
NC_035095.1	17239198	.	C	T	.	.	MAF_USDA=29.412
NC_035095.1	17239238	.	C	T	.	.	MAF_INRAE=42.405;MAF_USDA=36.471
NC_035095.1	17239323	.	C	T	.	.	MAF_INRAE=42.405;MAF_USDA=37.059
NC_035095.1	17239348	.	G	A	.	.	MAF_USDA=3.279
NC_035095.1	17239376	.	C	T	.	.	MAF_INRAE=5.833;MAF_USDA=4.118
NC_035095.1	17239406	.	A	G	.	.	MAF_INRAE=15.789;MAF_USDA=2.459
NC_035095.1	17239481	.	G	T	.	.	MAF_INRAE=25.833;MAF_USDA=12.353
NC_035095.1	17239611	.	G	A	.	.	MAF_INRAE=5.0;MAF_USDA=4.118
NC_035095.1	17239710	.	C	T	.	.	MAF_USDA=25.294
NC_035095.1	17239802	.	C	T	.	.	MAF_INRAE=2.632
NC_035095.1	17239807	.	G	A	.	.	MAF_INRAE=42.405;MAF_USDA=36.471
NC_035095.1	17240092	.	A	G	.	.	MAF_INRAE=42.405;MAF_USDA=35.294
NC_035095.1	17240113	.	T	A	.	.	MAF_INRAE=4.167;MAF_USDA=1.639
NC_035095.1	17240204	.	G	A	.	.	MAF_INRAE=5.833;MAF_USDA=2.353
NC_035095.1	17240211	.	G	A	.	.	MAF_INRAE=12.025;MAF_USDA=18.235
NC_035095.1	17240273	.	G	A	.	.	MAF_INRAE=43.038;MAF_USDA=36.471
NC_035095.1	17240274	.	G	A	.	.	MAF_USDA=2.459
NC_035095.1	17240304	.	C	T	.	.	MAF_USDA=4.918
NC_035095.1	17240339	.	A	T	.	.	MAF_USDA=3.279
NC_035095.1	17240382	.	C	A	.	.	MAF_INRAE=5.0;MAF_USDA=4.706
NC_035095.1	17240684	.	T	C	.	.	MAF_INRAE=30.38;MAF_USDA=16.071
NC_035095.1	17240744	.	C	T	.	.	MAF_USDA=5.738
NC_035095.1	17240825	.	G	T	.	.	MAF_USDA=1.639
NC_035095.1	17240925	.	T	A	.	.	MAF_INRAE=10.833;MAF_USDA=8.235
NC_035095.1	17241095	.	G	T	.	.	MAF_INRAE=5.263;MAF_USDA=4.118
NC_035095.1	17241229	.	G	C	.	.	MAF_INRAE=5.833
NC_035095.1	17241261	.	T	A	.	.	MAF_INRAE=5.0
NC_035095.1	17241354	.	C	A	.	.	MAF_INRAE=43.671;MAF_USDA=36.471
NC_035095.1	17241461	.	G	A	.	.	MAF_INRAE=15.789;MAF_USDA=2.459
NC_035095.1	17241485	.	T	A	.	.	MAF_USDA=1.639
NC_035095.1	17241806	.	G	A	.	.	MAF_INRAE=4.167;MAF_USDA=1.639
NC_035095.1	17241971	.	G	T	.	.	MAF_INRAE=19.62;MAF_USDA=3.279
NC_035095.1	17242006	.	T	C	.	.	MAF_INRAE=12.025;MAF_USDA=17.857
NC_035095.1	17242029	.	G	T	.	.	MAF_USDA=27.647
NC_035095.1	17242090	.	C	A	.	.	MAF_INRAE=20.0;MAF_USDA=22.917
NC_035095.1	17242198	.	T	C	.	.	MAF_INRAE=43.038;MAF_USDA=36.471
NC_035095.1	17242248	.	C	T	.	.	MAF_INRAE=42.405;MAF_USDA=35.882
NC_035095.1	17242295	.	C	T	.	.	MAF_INRAE=4.167;MAF_USDA=1.639
NC_035095.1	17242311	.	C	T	.	.	MAF_USDA=1.639
NC_035095.1	17242316	.	A	G	.	.	MAF_INRAE=5.263;MAF_USDA=2.941
NC_035095.1	17242323	.	T	G	.	.	MAF_INRAE=40.0;MAF_USDA=33.333
NC_035095.1	17242405	.	T	A	.	.	MAF_INRAE=9.167;MAF_USDA=6.25
NC_035095.1	17242464	.	A	C	.	.	MAF_USDA=1.639
NC_035095.1	17242634	.	T	A	.	.	MAF_INRAE=4.167
NC_035095.1	17242687	.	C	G	.	.	MAF_USDA=4.098
NC_035095.1	17242770	.	G	A	.	.	MAF_USDA=1.639
NC_035095.1	17242777	.	G	T	.	.	MAF_USDA=1.639
NC_035095.1	17242806	.	G	C	.	.	MAF_USDA=29.412
NC_035095.1	17242947	.	A	T	.	.	MAF_INRAE=5.063;MAF_USDA=5.882
NC_035095.1	17242952	.	G	C	.	.	MAF_INRAE=12.025;MAF_USDA=18.824
NC_035095.1	17243023	.	G	A	.	.	MAF_USDA=4.167
NC_035095.1	17243060	.	C	T	.	.	MAF_INRAE=15.789
NC_035095.1	17243091	.	T	C	.	.	MAF_INRAE=42.405;MAF_USDA=36.471
NC_035095.1	17243260	.	A	T	.	.	MAF_USDA=1.639
NC_035095.1	17243408	.	T	C	.	.	MAF_INRAE=43.038;MAF_USDA=35.882
NC_035095.1	17243475	.	C	T	.	.	MAF_INRAE=43.038;MAF_USDA=37.059
NC_035095.1	17243545	.	G	A	.	.	MAF_USDA=1.639
NC_035095.1	17243914	.	T	A	.	.	MAF_INRAE=3.333
NC_035095.1	17243935	.	G	C	.	.	MAF_USDA=1.639
NC_035095.1	17244039	.	T	G	.	.	MAF_INRAE=5.833
NC_035095.1	17244046	.	C	T	.	.	MAF_USDA=1.639
NC_035095.1	17244352	.	T	G	.	.	MAF_INRAE=5.263
NC_035095.1	17244519	.	C	T	.	.	MAF_INRAE=42.405;MAF_USDA=36.471
NC_035095.1	17244561	.	G	T	.	.	MAF_INRAE=11.392;MAF_USDA=47.647
NC_035095.1	17244789	.	T	A	.	.	MAF_INRAE=19.62;MAF_USDA=2.5
NC_035095.1	17244929	.	C	T	.	.	MAF_USDA=5.738
NC_035095.1	17245095	.	T	C	.	.	MAF_INRAE=5.0
NC_035095.1	17245116	.	C	A	.	.	MAF_INRAE=5.0;MAF_USDA=4.118
NC_035095.1	17245294	.	C	A	.	.	MAF_USDA=2.459
NC_035095.1	17245295	.	T	A	.	.	MAF_INRAE=10.127;MAF_USDA=7.647
NC_035095.1	17245352	.	T	C	.	.	MAF_INRAE=30.38;MAF_USDA=16.471
NC_035095.1	17245371	.	G	A	.	.	MAF_INRAE=15.789;MAF_USDA=2.459
NC_035095.1	17245376	.	C	A	.	.	MAF_INRAE=9.167;MAF_USDA=3.529
NC_035095.1	17245386	.	C	G	.	.	MAF_INRAE=10.759;MAF_USDA=3.529
NC_035095.1	17245512	.	C	T	.	.	MAF_INRAE=32.278;MAF_USDA=15.882
NC_035095.1	17245633	.	A	C	.	.	MAF_INRAE=6.667
NC_035095.1	17245692	.	G	T	.	.	MAF_USDA=1.667
NC_035095.1	17245707	.	T	C	.	.	MAF_USDA=1.667
NC_035095.1	17245792	.	C	T	.	.	MAF_INRAE=19.62;MAF_USDA=3.279
NC_035095.1	17245841	.	T	G	.	.	MAF_INRAE=4.167
NC_035095.1	17245977	.	T	A	.	.	MAF_INRAE=22.785;MAF_USDA=21.176
NC_035095.1	17245978	.	A	T	.	.	MAF_INRAE=43.038;MAF_USDA=38.824
NC_035095.1	17245980	.	A	C	.	.	MAF_INRAE=40.0;MAF_USDA=35.882
NC_035095.1	17245999	.	T	A	.	.	MAF_USDA=29.167
NC_035095.1	17246000	.	T	C	.	.	MAF_USDA=29.167
NC_035095.1	17246001	.	C	A	.	.	MAF_USDA=29.167
NC_035095.1	17246134	.	T	G	.	.	MAF_INRAE=42.405;MAF_USDA=36.471
NC_035095.1	17246256	.	A	C	.	.	MAF_USDA=2.459
NC_035095.1	17246337	.	T	A	.	.	MAF_INRAE=43.038;MAF_USDA=35.882
NC_035095.1	17246418	.	T	A	.	.	MAF_USDA=1.639
NC_035095.1	17246425	.	T	G	.	.	MAF_INRAE=5.833
NC_035095.1	17246436	.	T	C	.	.	MAF_INRAE=6.962;MAF_USDA=1.639
NC_035095.1	17246512	.	G	A	.	.	MAF_INRAE=10.759;MAF_USDA=4.118
NC_035095.1	17246530	.	G	T	.	.	MAF_USDA=1.639
NC_035095.1	17246539	.	A	G	.	.	MAF_INRAE=5.0;MAF_USDA=4.706
NC_035095.1	17246659	.	G	A	.	.	MAF_INRAE=46.835;MAF_USDA=32.353
NC_035095.1	17246815	.	A	C	.	.	MAF_INRAE=3.797;MAF_USDA=2.459
NC_035095.1	17246868	.	C	T	.	.	MAF_INRAE=10.127;MAF_USDA=7.647
NC_035095.1	17246913	.	G	A	.	.	MAF_USDA=3.279
NC_035095.1	17246933	.	A	C	.	.	MAF_INRAE=1.667;MAF_USDA=4.167
NC_035095.1	17246940	.	C	T	.	.	MAF_INRAE=1.667
NC_035095.1	17246957	.	C	A	.	.	MAF_USDA=4.098
NC_035095.1	17247008	.	T	C	.	.	MAF_INRAE=1.667
NC_035095.1	17247014	.	C	A	.	.	MAF_INRAE=1.667
NC_035095.1	17247027	.	T	C	.	.	MAF_INRAE=1.667
NC_035095.1	17247028	.	A	G	.	.	MAF_USDA=3.279
NC_035095.1	17247045	.	C	A	.	.	MAF_INRAE=1.667
NC_035095.1	17247052	.	A	G	.	.	MAF_USDA=6.25
NC_035095.1	17247058	.	C	T	.	.	MAF_USDA=6.25
NC_035095.1	17247068	.	A	C	.	.	MAF_USDA=12.295
NC_035095.1	17247076	.	C	T	.	.	MAF_INRAE=44.167;MAF_USDA=27.083
NC_035095.1	17247165	.	T	C	.	.	MAF_USDA=5.738
NC_035095.1	17247168	.	T	G	.	.	MAF_USDA=4.918
NC_035095.1	17247170	.	T	A	.	.	MAF_INRAE=1.667;MAF_USDA=7.377
NC_035095.1	17247187	.	G	A	.	.	MAF_INRAE=45.833;MAF_USDA=31.176
NC_035095.1	17247294	.	T	A	.	.	MAF_INRAE=42.405;MAF_USDA=36.905
NC_035095.1	17247420	.	T	A	.	.	MAF_USDA=3.279
NC_035095.1	17247549	.	G	A	.	.	MAF_USDA=4.098
NC_035095.1	17247643	.	C	T	.	.	MAF_INRAE=10.833;MAF_USDA=8.235
NC_035095.1	17247766	.	A	G	.	.	MAF_INRAE=20.0;MAF_USDA=11.765
NC_035095.1	17247870	.	C	A	.	.	MAF_USDA=3.279
NC_035095.1	17247889	.	C	A	.	.	MAF_INRAE=5.0;MAF_USDA=2.459
NC_035095.1	17247937	.	T	G	.	.	MAF_USDA=1.639
NC_035095.1	17248225	.	C	G	.	.	MAF_USDA=4.098
NC_035095.1	17248463	.	C	A	.	.	MAF_USDA=24.706
NC_035095.1	17248494	.	A	T	.	.	MAF_INRAE=15.823;MAF_USDA=7.059
NC_035095.1	17248496	.	G	C	.	.	MAF_INRAE=17.5;MAF_USDA=7.647
NC_035095.1	17248888	.	A	C	.	.	MAF_INRAE=19.167;MAF_USDA=12.353
NC_035095.1	17248923	.	G	T	.	.	MAF_USDA=1.639
NC_035095.1	17248990	.	C	A	.	.	MAF_USDA=18.75
NC_035095.1	17249002	.	G	A	.	.	MAF_USDA=18.75
NC_035095.1	17249004	.	C	T	.	.	MAF_USDA=27.083
NC_035095.1	17249011	.	G	A	.	.	MAF_USDA=20.833
NC_035095.1	17249059	.	A	T	.	.	MAF_USDA=20.833
NC_035095.1	17249082	.	G	T	.	.	MAF_USDA=12.5
NC_035095.1	17249242	.	T	G	.	.	MAF_INRAE=12.025
NC_035095.1	17249299	.	T	C	.	.	MAF_INRAE=23.333
NC_035095.1	17249332	.	C	T	.	.	MAF_INRAE=9.167;MAF_USDA=3.529
NC_035095.1	17249423	.	C	A	.	.	MAF_INRAE=4.167
NC_035095.1	17249424	.	C	A	.	.	MAF_INRAE=4.167
NC_035095.1	17249724	.	T	A	.	.	MAF_INRAE=44.937;MAF_USDA=35.294
NC_035095.1	17249737	.	T	A	.	.	MAF_INRAE=43.671;MAF_USDA=35.882
NC_035095.1	17249757	.	G	A	.	.	MAF_USDA=1.639
NC_035095.1	17249827	.	G	T	.	.	MAF_INRAE=42.405;MAF_USDA=35.882
NC_035095.1	17249913	.	T	C	.	.	MAF_INRAE=20.0;MAF_USDA=11.765
NC_035095.1	17249977	.	A	C	.	.	MAF_USDA=2.459
NC_035095.1	17250037	.	G	A	.	.	MAF_INRAE=30.38;MAF_USDA=15.882
NC_035095.1	17250056	.	G	T	.	.	MAF_INRAE=20.253;MAF_USDA=1.639
NC_035095.1	17250063	.	C	T	.	.	MAF_INRAE=12.025;MAF_USDA=17.647
NC_035095.1	17250156	.	A	G	.	.	MAF_INRAE=43.671;MAF_USDA=37.059
NC_035095.1	17250292	.	G	A	.	.	MAF_INRAE=42.405;MAF_USDA=36.905
NC_035095.1	17250383	.	G	T	.	.	MAF_USDA=4.167
NC_035095.1	17250436	.	A	T	.	.	MAF_INRAE=42.405;MAF_USDA=36.471
NC_035095.1	17250685	.	T	C	.	.	MAF_INRAE=17.722;MAF_USDA=14.706
NC_035095.1	17250884	.	G	T	.	.	MAF_INRAE=42.405;MAF_USDA=36.471
NC_035095.1	17250970	.	G	A	.	.	MAF_USDA=1.639
NC_035095.1	17250971	.	C	A	.	.	MAF_USDA=1.639
NC_035095.1	17251106	.	C	T	.	.	MAF_INRAE=3.797;MAF_USDA=2.459
NC_035095.1	17251254	.	G	A	.	.	MAF_INRAE=41.772;MAF_USDA=36.471
NC_035095.1	17251434	.	C	T	.	.	MAF_INRAE=10.759;MAF_USDA=5.294
NC_035095.1	17251704	.	G	A	.	.	MAF_INRAE=10.759;MAF_USDA=4.118
NC_035095.1	17251854	.	C	A	.	.	MAF_INRAE=5.833
NC_035095.1	17251918	.	T	C	.	.	MAF_INRAE=42.405;MAF_USDA=35.294
NC_035095.1	17252242	.	C	T	.	.	MAF_USDA=8.824
NC_035095.1	17252332	.	C	T	.	.	MAF_USDA=2.459
NC_035095.1	17252394	.	A	T	.	.	MAF_INRAE=47.368;MAF_USDA=34.706
NC_035095.1	17253015	.	C	T	.	.	MAF_USDA=21.739
NC_035095.1	17253231	.	T	C	.	.	MAF_INRAE=37.5;MAF_USDA=35.119
NC_035095.1	17253317	.	G	C	.	.	MAF_INRAE=5.263;MAF_USDA=2.353
NC_035095.1	17253348	.	T	C	.	.	MAF_USDA=16.471
NC_035095.1	17253505	.	A	T	.	.	MAF_USDA=18.75
NC_035095.1	17253583	.	C	T	.	.	MAF_INRAE=42.405;MAF_USDA=35.882
NC_035095.1	17253724	.	T	A	.	.	MAF_INRAE=12.025;MAF_USDA=18.824
NC_035095.1	17253787	.	T	C	.	.	MAF_INRAE=5.833
NC_035095.1	17253945	.	C	T	.	.	MAF_USDA=1.639
NC_035095.1	17254288	.	G	A	.	.	MAF_USDA=1.639
NC_035095.1	17254495	.	A	G	.	.	MAF_USDA=4.167
NC_035095.1	17254631	.	A	C	.	.	MAF_INRAE=31.667;MAF_USDA=16.471
NC_035095.1	17254651	.	A	C	.	.	MAF_INRAE=42.405;MAF_USDA=37.705
NC_035095.1	17254739	.	G	T	.	.	MAF_INRAE=10.833
NC_035095.1	17254755	.	G	T	.	.	MAF_INRAE=10.759
NC_035095.1	17254878	.	A	C	.	.	MAF_INRAE=12.025;MAF_USDA=49.167
NC_035095.1	17255097	.	G	A	.	.	MAF_INRAE=42.405;MAF_USDA=35.882
NC_035095.1	17255195	.	G	C	.	.	MAF_INRAE=3.797;MAF_USDA=2.459
NC_035095.1	17255206	.	G	T	.	.	MAF_INRAE=3.797;MAF_USDA=2.459
NC_035095.1	17255212	.	A	T	.	.	MAF_INRAE=12.658;MAF_USDA=17.647
NC_035095.1	17255234	.	G	A	.	.	MAF_USDA=1.639
NC_035095.1	17255469	.	C	T	.	.	MAF_USDA=10.588
NC_035095.1	17255699	.	A	G	.	.	MAF_USDA=4.918
NC_035095.1	17255751	.	G	T	.	.	MAF_USDA=1.639
NC_035095.1	17255799	.	C	G	.	.	MAF_INRAE=42.405;MAF_USDA=37.059
NC_035095.1	17255840	.	T	A	.	.	MAF_INRAE=5.833
NC_035095.1	17255844	.	C	T	.	.	MAF_INRAE=20.253;MAF_USDA=3.279
NC_035095.1	17256064	.	A	G	.	.	MAF_INRAE=49.167;MAF_USDA=13.529
NC_035095.1	17256083	.	T	C	.	.	MAF_USDA=12.5
NC_035095.1	17256085	.	T	C	.	.	MAF_USDA=10.417
NC_035095.1	17256088	.	T	C	.	.	MAF_USDA=12.5
NC_035095.1	17256106	.	G	T	.	.	MAF_USDA=3.279
NC_035095.1	17256132	.	C	T	.	.	MAF_USDA=2.459
NC_035095.1	17256142	.	A	G	.	.	MAF_INRAE=13.333
NC_035095.1	17256209	.	C	T	.	.	MAF_INRAE=4.167
NC_035095.1	17256220	.	T	A	.	.	MAF_INRAE=39.167
NC_035095.1	17256221	.	A	C	.	.	MAF_INRAE=40.0
NC_035095.1	17256232	.	G	A	.	.	MAF_INRAE=39.167
NC_035095.1	17256234	.	T	A	.	.	MAF_INRAE=38.333
NC_035095.1	17256240	.	G	T	.	.	MAF_INRAE=40.0
NC_035095.1	17256247	.	A	G	.	.	MAF_INRAE=36.667
NC_035095.1	17256256	.	A	T	.	.	MAF_INRAE=35.0
NC_035095.1	17256300	.	G	A	.	.	MAF_INRAE=37.5
NC_035095.1	17256352	.	T	A	.	.	MAF_INRAE=35.833
NC_035095.1	17256355	.	C	T	.	.	MAF_INRAE=35.833
NC_035095.1	17256362	.	A	C	.	.	MAF_INRAE=35.833
NC_035095.1	17256420	.	A	C	.	.	MAF_INRAE=35.833
NC_035095.1	17256430	.	A	G	.	.	MAF_INRAE=34.167
NC_035095.1	17256464	.	G	T	.	.	MAF_INRAE=7.5
NC_035095.1	17256468	.	G	A	.	.	MAF_INRAE=28.333
NC_035095.1	17256473	.	T	C	.	.	MAF_INRAE=27.5
NC_035095.1	17256482	.	T	G	.	.	MAF_INRAE=25.833
NC_035095.1	17256498	.	C	T	.	.	MAF_INRAE=6.667;MAF_USDA=6.471
NC_035095.1	17256808	.	C	T	.	.	MAF_INRAE=9.167
NC_035095.1	17256819	.	C	T	.	.	MAF_INRAE=4.167
NC_035095.1	17256997	.	G	A	.	.	MAF_INRAE=10.127;MAF_USDA=6.471
NC_035095.1	17257075	.	A	T	.	.	MAF_INRAE=5.0;MAF_USDA=4.118
NC_035095.1	17257123	.	G	A	.	.	MAF_INRAE=5.0;MAF_USDA=3.279
NC_035095.1	17257181	.	A	C	.	.	MAF_INRAE=31.013;MAF_USDA=16.393
NC_035095.1	17257267	.	T	C	.	.	MAF_USDA=1.639
NC_035095.1	17257395	.	A	G	.	.	MAF_INRAE=33.544;MAF_USDA=16.471
NC_035095.1	17257474	.	T	C	.	.	MAF_INRAE=9.494;MAF_USDA=7.647
NC_035095.1	17257580	.	A	T	.	.	MAF_INRAE=5.263;MAF_USDA=2.941
NC_035095.1	17257758	.	G	T	.	.	MAF_USDA=29.412
NC_035095.1	17257840	.	A	C	.	.	MAF_USDA=1.639
NC_035095.1	17257850	.	C	A	.	.	MAF_USDA=1.639
NC_035095.1	17258130	.	C	T	.	.	MAF_INRAE=4.167
NC_035095.1	17258169	.	C	A	.	.	MAF_INRAE=9.167;MAF_USDA=6.25
NC_035095.1	17258179	.	C	A	.	.	MAF_INRAE=41.772;MAF_USDA=33.333
NC_035095.1	17258322	.	A	T	.	.	MAF_INRAE=3.797;MAF_USDA=2.459
NC_035095.1	17258356	.	G	A	.	.	MAF_INRAE=25.833;MAF_USDA=11.765
NC_035095.1	17258548	.	C	T	.	.	MAF_INRAE=12.025;MAF_USDA=47.647
NC_035095.1	17258584	.	C	T	.	.	MAF_INRAE=12.025;MAF_USDA=16.471
NC_035095.1	17258749	.	G	A	.	.	MAF_USDA=1.639
NC_035095.1	17258787	.	T	C	.	.	MAF_INRAE=5.833
NC_035095.1	17258870	.	G	A	.	.	MAF_INRAE=46.203;MAF_USDA=31.765
NC_035095.1	17258934	.	T	G	.	.	MAF_INRAE=46.203;MAF_USDA=32.353
NC_035095.1	17258935	.	A	T	.	.	MAF_INRAE=5.833
NC_035095.1	17259132	.	G	T	.	.	MAF_INRAE=26.667
NC_035095.1	17259186	.	C	A	.	.	MAF_INRAE=46.203;MAF_USDA=31.176
NC_035095.1	17259195	.	T	G	.	.	MAF_INRAE=25.833;MAF_USDA=11.765
NC_035095.1	17259202	.	G	T	.	.	MAF_INRAE=25.833;MAF_USDA=11.765
NC_035095.1	17259329	.	T	G	.	.	MAF_USDA=31.967
NC_035095.1	17259459	.	T	C	.	.	MAF_USDA=13.529
NC_035095.1	17260292	.	G	T	.	.	MAF_USDA=18.75
NC_035095.1	17260339	.	A	C	.	.	MAF_USDA=7.647
NC_035095.1	17260364	.	C	T	.	.	MAF_USDA=1.639
NC_035095.1	17260417	.	T	G	.	.	MAF_USDA=5.882
NC_035095.1	17260595	.	C	G	.	.	MAF_INRAE=5.0;MAF_USDA=4.118
NC_035095.1	17260719	.	A	C	.	.	MAF_INRAE=25.833;MAF_USDA=11.765
NC_035095.1	17260742	.	A	C	.	.	MAF_INRAE=25.833;MAF_USDA=11.765
NC_035095.1	17260802	.	G	A	.	.	MAF_INRAE=10.833;MAF_USDA=8.235
NC_035095.1	17260829	.	T	C	.	.	MAF_INRAE=37.975;MAF_USDA=26.471
NC_035095.1	17261027	.	A	T	.	.	MAF_INRAE=25.833;MAF_USDA=11.765
NC_035095.1	17261051	.	C	T	.	.	MAF_USDA=37.5
NC_035095.1	17261117	.	C	T	.	.	MAF_INRAE=10.833;MAF_USDA=7.647
NC_035095.1	17261551	.	G	A	.	.	MAF_INRAE=46.203;MAF_USDA=32.941
NC_035095.1	17261691	.	C	A	.	.	MAF_USDA=4.918
NC_035095.1	17261694	.	A	G	.	.	MAF_USDA=4.918
NC_035095.1	17261721	.	C	A	.	.	MAF_INRAE=5.0;MAF_USDA=3.279
NC_035095.1	17261738	.	C	T	.	.	MAF_USDA=2.459
NC_035095.1	17261778	.	C	A	.	.	MAF_INRAE=5.0;MAF_USDA=4.706
NC_035095.1	17261779	.	A	T	.	.	MAF_USDA=1.639
NC_035095.1	17261883	.	G	A	.	.	MAF_INRAE=46.835;MAF_USDA=31.176
NC_035095.1	17261908	.	G	T	.	.	MAF_USDA=8.197
NC_035095.1	17261935	.	A	G	.	.	MAF_USDA=9.016
NC_035095.1	17261951	.	A	G	.	.	MAF_USDA=5.738
NC_035095.1	17261953	.	T	C	.	.	MAF_USDA=8.235
NC_035095.1	17261981	.	G	C	.	.	MAF_USDA=5.738
NC_035095.1	17261983	.	T	G	.	.	MAF_USDA=5.738
NC_035095.1	17261988	.	T	C	.	.	MAF_USDA=5.738
NC_035095.1	17261989	.	G	A	.	.	MAF_USDA=5.738
NC_035095.1	17261998	.	A	G	.	.	MAF_USDA=17.059
NC_035095.1	17262005	.	G	T	.	.	MAF_USDA=4.098
NC_035095.1	17262006	.	T	C	.	.	MAF_USDA=2.459
NC_035095.1	17262007	.	A	T	.	.	MAF_USDA=4.098
NC_035095.1	17262038	.	T	A	.	.	MAF_USDA=6.557
NC_035095.1	17262052	.	T	C	.	.	MAF_USDA=10.656
NC_035095.1	17262099	.	G	T	.	.	MAF_USDA=4.098
NC_035095.1	17262106	.	G	A	.	.	MAF_USDA=4.918
NC_035095.1	17262109	.	A	T	.	.	MAF_USDA=4.098
NC_035095.1	17262110	.	T	C	.	.	MAF_USDA=4.918
NC_035095.1	17262171	.	G	T	.	.	MAF_INRAE=25.833;MAF_USDA=11.765
NC_035095.1	17262218	.	T	G	.	.	MAF_INRAE=15.789
NC_035095.1	17262367	.	A	G	.	.	MAF_USDA=2.459
NC_035095.1	17262384	.	T	C	.	.	MAF_USDA=2.459
NC_035095.1	17262394	.	C	T	.	.	MAF_INRAE=10.127;MAF_USDA=5.882
NC_035095.1	17262534	.	A	G	.	.	MAF_INRAE=25.833;MAF_USDA=13.095
NC_035095.1	17262761	.	T	C	.	.	MAF_USDA=1.639
NC_035095.1	17262818	.	T	C	.	.	MAF_INRAE=25.833;MAF_USDA=12.353
NC_035095.1	17262865	.	A	T	.	.	MAF_INRAE=5.0;MAF_USDA=4.706
NC_035095.1	17262873	.	G	A	.	.	MAF_USDA=2.459
NC_035095.1	17262918	.	A	G	.	.	MAF_INRAE=15.789;MAF_USDA=2.459
NC_035095.1	17263011	.	A	G	.	.	MAF_INRAE=25.833;MAF_USDA=12.353
NC_035095.1	17263082	.	T	C	.	.	MAF_INRAE=25.0;MAF_USDA=12.353
NC_035095.1	17263193	.	A	G	.	.	MAF_USDA=1.639
NC_035095.1	17263309	.	T	G	.	.	MAF_INRAE=5.0;MAF_USDA=5.294
NC_035095.1	17263313	.	C	T	.	.	MAF_USDA=1.639
NC_035095.1	17263337	.	A	T	.	.	MAF_INRAE=5.833
NC_035095.1	17263349	.	GT	GA	.	.	MAF_USDA=27.083
NC_035095.1	17263470	.	A	G	.	.	MAF_INRAE=5.0;MAF_USDA=4.706
NC_035095.1	17263489	.	G	A	.	.	MAF_INRAE=25.833;MAF_USDA=12.353
NC_035095.1	17263496	.	C	T	.	.	MAF_INRAE=15.789;MAF_USDA=2.459
NC_035095.1	17263497	.	G	A	.	.	MAF_INRAE=14.557;MAF_USDA=8.824
NC_035095.1	17263610	.	T	C	.	.	MAF_USDA=22.941
NC_035095.1	17263719	.	C	T	.	.	MAF_USDA=2.459
NC_035095.1	17263733	.	G	T	.	.	MAF_INRAE=17.722;MAF_USDA=14.706
NC_035095.1	17263776	.	C	T	.	.	MAF_USDA=1.639
NC_035095.1	17263804	.	G	T	.	.	MAF_INRAE=12.025;MAF_USDA=44.706
NC_035095.1	17263914	.	C	A	.	.	MAF_INRAE=10.759;MAF_USDA=4.118
NC_035095.1	17264043	.	T	C	.	.	MAF_INRAE=26.582;MAF_USDA=45.238
NC_035095.1	17264379	.	G	C	.	.	MAF_USDA=4.167
NC_035095.1	17264422	.	C	G	.	.	MAF_INRAE=31.646;MAF_USDA=30.588
NC_035095.1	17264457	.	G	A	.	.	MAF_USDA=4.918
NC_035095.1	17264615	.	T	C	.	.	MAF_INRAE=31.646;MAF_USDA=30.588
NC_035095.1	17264792	.	A	G	.	.	MAF_INRAE=12.025;MAF_USDA=18.824
NC_035095.1	17264845	.	C	T	.	.	MAF_INRAE=12.025;MAF_USDA=18.235
NC_035095.1	17264963	.	G	T	.	.	MAF_USDA=1.639
NC_035095.1	17264964	.	G	T	.	.	MAF_USDA=1.639
NC_035095.1	17265014	.	A	C	.	.	MAF_INRAE=5.833
NC_035095.1	17265204	.	A	G	.	.	MAF_INRAE=5.833
NC_035095.1	17265650	.	A	G	.	.	MAF_USDA=4.167
NC_035095.1	17265755	.	G	A	.	.	MAF_INRAE=20.0;MAF_USDA=12.353
NC_035095.1	17265762	.	A	G	.	.	MAF_USDA=1.639
NC_035095.1	17265865	.	G	A	.	.	MAF_INRAE=5.0;MAF_USDA=5.294
NC_035095.1	17265870	.	T	G	.	.	MAF_INRAE=5.0;MAF_USDA=5.294
NC_035095.1	17265910	.	C	T	.	.	MAF_INRAE=46.203;MAF_USDA=32.353
NC_035095.1	17265991	.	C	T	.	.	MAF_USDA=1.639
NC_035095.1	17266030	.	A	C	.	.	MAF_INRAE=5.0;MAF_USDA=4.706
NC_035095.1	17266052	.	C	A	.	.	MAF_INRAE=46.203;MAF_USDA=32.353
NC_035095.1	17266135	.	T	G	.	.	MAF_INRAE=6.962;MAF_USDA=6.471
NC_035095.1	17266232	.	G	T	.	.	MAF_INRAE=5.0
NC_035095.1	17266321	.	G	A	.	.	MAF_USDA=4.167
NC_035095.1	17266328	.	A	T	.	.	MAF_INRAE=45.57;MAF_USDA=32.941
NC_035095.1	17266342	.	A	G	.	.	MAF_USDA=1.639
NC_035095.1	17266354	.	C	T	.	.	MAF_INRAE=5.0;MAF_USDA=5.294
NC_035095.1	17266370	.	C	T	.	.	MAF_INRAE=20.0;MAF_USDA=11.765
NC_035095.1	17266460	.	T	G	.	.	MAF_INRAE=17.722;MAF_USDA=14.706
NC_035095.1	17266462	.	A	C	.	.	MAF_INRAE=20.0;MAF_USDA=11.765
NC_035095.1	17266543	.	C	T	.	.	MAF_USDA=18.235
NC_035095.1	17266572	.	C	T	.	.	MAF_INRAE=5.0;MAF_USDA=5.294
NC_035095.1	17266755	.	T	C	.	.	MAF_INRAE=46.203;MAF_USDA=33.333
NC_035095.1	17266877	.	A	T	.	.	MAF_INRAE=10.759;MAF_USDA=27.059
NC_035095.1	17267099	.	G	T	.	.	MAF_INRAE=45.57;MAF_USDA=31.765
NC_035095.1	17267246	.	C	T	.	.	MAF_INRAE=20.0;MAF_USDA=12.941
NC_035095.1	17267252	.	C	T	.	.	MAF_INRAE=10.127;MAF_USDA=7.647
NC_035095.1	17267337	.	G	C	.	.	MAF_INRAE=46.203;MAF_USDA=31.176
NC_035095.1	17267476	.	C	T	.	.	MAF_INRAE=19.167;MAF_USDA=12.353
NC_035095.1	17267833	.	G	A	.	.	MAF_USDA=5.738
NC_035095.1	17267919	.	C	G	.	.	MAF_INRAE=30.38;MAF_USDA=16.393
NC_035095.1	17267925	.	A	T	.	.	MAF_INRAE=35.443;MAF_USDA=18.235
NC_035095.1	17268005	.	C	A	.	.	MAF_INRAE=22.152;MAF_USDA=47.059
NC_035095.1	17268027	.	G	A	.	.	MAF_INRAE=5.0;MAF_USDA=4.706
NC_035095.1	17268028	.	T	G	.	.	MAF_INRAE=5.0;MAF_USDA=4.706
NC_035095.1	17268052	.	G	T	.	.	MAF_INRAE=11.392;MAF_USDA=16.667
NC_035095.1	17268212	.	T	A	.	.	MAF_INRAE=20.0;MAF_USDA=12.941
NC_035095.1	17268373	.	A	G	.	.	MAF_INRAE=24.167;MAF_USDA=18.235
NC_035095.1	17268407	.	C	T	.	.	MAF_INRAE=10.833
NC_035095.1	17268447	.	C	T	.	.	MAF_INRAE=18.333;MAF_USDA=12.353
NC_035095.1	17268530	.	C	T	.	.	MAF_INRAE=5.833
NC_035095.1	17268629	.	G	T	.	.	MAF_INRAE=46.203;MAF_USDA=32.353
NC_035095.1	17268672	.	C	T	.	.	MAF_INRAE=3.333
NC_035095.1	17268867	.	C	T	.	.	MAF_USDA=7.5
NC_035095.1	17268935	.	C	G	.	.	MAF_INRAE=26.316;MAF_USDA=20.625
NC_035095.1	17268989	.	C	A	.	.	MAF_USDA=1.667
NC_035095.1	17269074	.	T	G	.	.	MAF_INRAE=47.368;MAF_USDA=50.0
NC_035095.1	17269095	.	C	A	.	.	MAF_INRAE=19.167;MAF_USDA=11.765
NC_035095.1	17269110	.	C	G	.	.	MAF_USDA=3.279
NC_035095.1	17269112	.	A	C	.	.	MAF_USDA=3.279
NC_035095.1	17269155	.	C	A	.	.	MAF_USDA=3.279
NC_035095.1	17269162	.	G	T	.	.	MAF_INRAE=25.0;MAF_USDA=17.059
NC_035095.1	17269196	.	C	T	.	.	MAF_INRAE=15.789;MAF_USDA=2.459
NC_035095.1	17269582	.	G	T	.	.	MAF_INRAE=24.167;MAF_USDA=29.167
NC_035095.1	17269771	.	C	T	.	.	MAF_USDA=2.353
NC_035095.1	17269802	.	G	C	.	.	MAF_USDA=3.279
NC_035095.1	17269885	.	T	A	.	.	MAF_INRAE=5.0
NC_035095.1	17270120	.	G	A	.	.	MAF_INRAE=5.263;MAF_USDA=1.639
NC_035095.1	17270362	.	C	T	.	.	MAF_INRAE=5.0
NC_035095.1	17270372	.	A	C	.	.	MAF_INRAE=5.0
NC_035095.1	17270556	.	G	T	.	.	MAF_INRAE=15.789;MAF_USDA=1.639
NC_035095.1	17270663	.	T	G	.	.	MAF_USDA=5.882
NC_035095.1	17270685	.	C	G	.	.	MAF_INRAE=46.203;MAF_USDA=32.353
NC_035095.1	17270778	.	G	A	.	.	MAF_INRAE=20.0;MAF_USDA=12.353
NC_035095.1	17270780	.	T	G	.	.	MAF_INRAE=20.253;MAF_USDA=3.279
NC_035095.1	17270792	.	A	T	.	.	MAF_INRAE=5.0
NC_035095.1	17270904	.	T	A	.	.	MAF_INRAE=4.167
NC_035095.1	17270948	.	T	A	.	.	MAF_INRAE=5.0;MAF_USDA=1.639
NC_035095.1	17270952	.	C	A	.	.	MAF_INRAE=10.833;MAF_USDA=8.824
NC_035095.1	17270973	.	G	C	.	.	MAF_USDA=4.167
NC_035095.1	17270976	.	T	G	.	.	MAF_USDA=4.167
NC_035095.1	17270977	.	T	G	.	.	MAF_USDA=4.167
NC_035095.1	17270979	.	C	T	.	.	MAF_USDA=4.167
NC_035095.1	17271022	.	C	T	.	.	MAF_INRAE=5.0;MAF_USDA=1.639
NC_035095.1	17271032	.	C	T	.	.	MAF_USDA=3.279
NC_035095.1	17271096	.	A	C	.	.	MAF_INRAE=5.0;MAF_USDA=5.294
NC_035095.1	17271313	.	T	C	.	.	MAF_INRAE=3.333
NC_035095.1	17271314	.	C	A	.	.	MAF_INRAE=3.333
NC_035095.1	17271329	.	A	C	.	.	MAF_INRAE=4.167
NC_035095.1	17271339	.	T	C	.	.	MAF_INRAE=5.0;MAF_USDA=4.098
NC_035095.1	17271369	.	A	G	.	.	MAF_INRAE=17.722;MAF_USDA=18.75
NC_035095.1	17271506	.	C	T	.	.	MAF_INRAE=10.833;MAF_USDA=8.235
NC_035095.1	17271560	.	T	C	.	.	MAF_INRAE=4.167
NC_035095.1	17271653	.	G	A	.	.	MAF_INRAE=5.0;MAF_USDA=4.706
NC_035095.1	17271657	.	C	A	.	.	MAF_INRAE=22.785;MAF_USDA=48.824
NC_035095.1	17271749	.	G	T	.	.	MAF_INRAE=5.263
NC_035095.1	17271833	.	G	A	.	.	MAF_USDA=4.167
NC_035095.1	17271854	.	A	C	.	.	MAF_INRAE=19.167;MAF_USDA=12.353
NC_035095.1	17271861	.	T	C	.	.	MAF_INRAE=19.167;MAF_USDA=12.353
NC_035095.1	17271862	.	T	G	.	.	MAF_INRAE=19.167;MAF_USDA=12.353
NC_035095.1	17271998	.	C	T	.	.	MAF_INRAE=46.203;MAF_USDA=31.765
NC_035095.1	17272076	.	G	A	.	.	MAF_INRAE=5.0;MAF_USDA=5.882
NC_035095.1	17272100	.	G	A	.	.	MAF_USDA=4.098
NC_035095.1	17272171	.	C	A	.	.	MAF_INRAE=3.797;MAF_USDA=3.279
NC_035095.1	17272217	.	C	T	.	.	MAF_INRAE=4.167
NC_035095.1	17272352	.	A	T	.	.	MAF_INRAE=15.823;MAF_USDA=11.176
NC_035095.1	17272373	.	T	G	.	.	MAF_INRAE=5.263
NC_035095.1	17272497	.	G	T	.	.	MAF_USDA=1.639
NC_035095.1	17273053	.	C	T	.	.	MAF_INRAE=5.833
NC_035095.1	17273088	.	A	G	.	.	MAF_INRAE=5.263;MAF_USDA=4.118
NC_035095.1	17273219	.	T	C	.	.	MAF_INRAE=15.833;MAF_USDA=12.941
NC_035095.1	17273353	.	G	A	.	.	MAF_INRAE=5.0
NC_035095.1	17273356	.	C	A	.	.	MAF_INRAE=12.658;MAF_USDA=42.941
NC_035095.1	17273468	.	T	G	.	.	MAF_INRAE=32.278;MAF_USDA=26.471
NC_035095.1	17273762	.	C	T	.	.	MAF_USDA=1.639
NC_035095.1	17273936	.	C	A	.	.	MAF_INRAE=46.835;MAF_USDA=28.824
NC_035095.1	17274032	.	A	C	.	.	MAF_INRAE=10.759;MAF_USDA=4.118
NC_035095.1	17274085	.	T	C	.	.	MAF_USDA=2.459
NC_035095.1	17274751	.	G	A	.	.	MAF_INRAE=10.127;MAF_USDA=5.952
NC_035095.1	17274778	.	G	T	.	.	MAF_INRAE=5.0
NC_035095.1	17275152	.	A	G	.	.	MAF_INRAE=12.025;MAF_USDA=10.656
NC_035095.1	17275288	.	T	A	.	.	MAF_INRAE=9.167;MAF_USDA=2.941
NC_035095.1	17275348	.	A	G	.	.	MAF_USDA=1.639
NC_035095.1	17275352	.	G	T	.	.	MAF_USDA=1.639
NC_035095.1	17275357	.	T	G	.	.	MAF_INRAE=32.911;MAF_USDA=49.412
NC_035095.1	17275476	.	T	A	.	.	MAF_INRAE=9.167;MAF_USDA=6.25
NC_035095.1	17275478	.	T	C	.	.	MAF_INRAE=9.167;MAF_USDA=6.25
NC_035095.1	17275480	.	C	A	.	.	MAF_INRAE=15.789
NC_035095.1	17275504	.	A	G	.	.	MAF_INRAE=17.722;MAF_USDA=14.118
NC_035095.1	17275570	.	C	A	.	.	MAF_USDA=1.639
NC_035095.1	17275756	.	C	T	.	.	MAF_INRAE=35.443;MAF_USDA=40.588
NC_035095.1	17275809	.	A	T	.	.	MAF_INRAE=19.62;MAF_USDA=2.459
NC_035095.1	17275844	.	A	C	.	.	MAF_INRAE=7.595;MAF_USDA=8.235
NC_035095.1	17275854	.	G	A	.	.	MAF_INRAE=5.263;MAF_USDA=1.639
NC_035095.1	17275872	.	T	C	.	.	MAF_USDA=2.459
NC_035095.1	17275958	.	T	C	.	.	MAF_INRAE=3.797;MAF_USDA=2.459
NC_035095.1	17275996	.	A	G	.	.	MAF_USDA=1.639
NC_035095.1	17276061	.	C	T	.	.	MAF_INRAE=15.789
NC_035095.1	17276080	.	C	T	.	.	MAF_INRAE=5.263;MAF_USDA=4.098
NC_035095.1	17276446	.	C	A	.	.	MAF_INRAE=27.848;MAF_USDA=18.824
NC_035095.1	17276798	.	G	T	.	.	MAF_USDA=4.167
NC_035095.1	17276953	.	A	C	.	.	MAF_INRAE=5.0;MAF_USDA=4.098
NC_035095.1	17277353	.	C	T	.	.	MAF_USDA=41.765
NC_035095.1	17277502	.	T	A	.	.	MAF_USDA=1.639
NC_035095.1	17277613	.	T	C	.	.	MAF_USDA=18.75
NC_035095.1	17277716	.	C	G	.	.	MAF_INRAE=46.203;MAF_USDA=24.118
NC_035095.1	17277984	.	T	A	.	.	MAF_USDA=20.492
NC_035095.1	17278022	.	A	T	.	.	MAF_INRAE=28.481;MAF_USDA=18.824
NC_035095.1	17278126	.	C	G	.	.	MAF_INRAE=45.57;MAF_USDA=23.529
NC_035095.1	17278195	.	T	C	.	.	MAF_INRAE=34.81;MAF_USDA=45.882
NC_035095.1	17278348	.	G	T	.	.	MAF_INRAE=10.759;MAF_USDA=4.118
NC_035095.1	17278362	.	G	A	.	.	MAF_USDA=21.311
NC_035095.1	17278756	.	G	C	.	.	MAF_INRAE=10.833;MAF_USDA=10.0
NC_035095.1	17278992	.	C	T	.	.	MAF_INRAE=5.263;MAF_USDA=7.647
NC_035095.1	17279164	.	C	G	.	.	MAF_USDA=1.639
NC_035095.1	17279300	.	G	A	.	.	MAF_USDA=8.197
NC_035095.1	17279434	.	G	C	.	.	MAF_USDA=1.639
NC_035095.1	17279521	.	T	G	.	.	MAF_USDA=1.639
NC_035095.1	17279580	.	T	G	.	.	MAF_INRAE=5.833
NC_035095.1	17279900	.	G	A	.	.	MAF_USDA=1.639
NC_035095.1	17279906	.	T	A	.	.	MAF_INRAE=6.329;MAF_USDA=15.882
NC_035095.1	17279939	.	C	A	.	.	MAF_INRAE=5.263;MAF_USDA=3.279
NC_035095.1	17280059	.	G	C	.	.	MAF_USDA=18.75
NC_035095.1	17280097	.	C	A	.	.	MAF_INRAE=7.595;MAF_USDA=8.824
NC_035095.1	17280202	.	G	A	.	.	MAF_USDA=3.279
NC_035095.1	17280259	.	C	T	.	.	MAF_INRAE=44.937;MAF_USDA=24.706
NC_035095.1	17280551	.	G	A	.	.	MAF_USDA=3.279
NC_035095.1	17280558	.	A	G	.	.	MAF_USDA=4.167
NC_035095.1	17280582	.	C	T	.	.	MAF_USDA=2.459
NC_035095.1	17280613	.	G	A	.	.	MAF_INRAE=17.089;MAF_USDA=14.706
NC_035095.1	17280688	.	G	A	.	.	MAF_USDA=3.279
NC_035095.1	17280739	.	T	A	.	.	MAF_INRAE=35.443;MAF_USDA=17.647
NC_035095.1	17280829	.	A	G	.	.	MAF_INRAE=6.329;MAF_USDA=28.824
NC_035095.1	17280895	.	T	C	.	.	MAF_INRAE=20.0;MAF_USDA=14.706
NC_035095.1	17280967	.	C	A	.	.	MAF_INRAE=5.833
NC_035095.1	17281065	.	A	G	.	.	MAF_INRAE=5.263;MAF_USDA=3.279
NC_035095.1	17281101	.	T	A	.	.	MAF_INRAE=46.203;MAF_USDA=24.706
NC_035095.1	17281156	.	C	A	.	.	MAF_INRAE=17.089;MAF_USDA=8.235
NC_035095.1	17281646	.	G	A	.	.	MAF_USDA=1.639
NC_035095.1	17281670	.	G	A	.	.	MAF_INRAE=5.0;MAF_USDA=5.738
NC_035095.1	17281802	.	T	C	.	.	MAF_USDA=21.311
NC_035095.1	17281825	.	G	A	.	.	MAF_INRAE=5.263;MAF_USDA=4.706
NC_035095.1	17281849	.	C	T	.	.	MAF_INRAE=7.595;MAF_USDA=7.059
NC_035095.1	17281919	.	G	A	.	.	MAF_INRAE=3.333
NC_035095.1	17282054	.	G	A	.	.	MAF_USDA=2.459
NC_035095.1	17282073	.	G	T	.	.	MAF_INRAE=5.0
NC_035095.1	17282198	.	G	T	.	.	MAF_USDA=1.639
NC_035095.1	17282303	.	C	T	.	.	MAF_INRAE=31.013;MAF_USDA=37.059
NC_035095.1	17282462	.	T	G	.	.	MAF_INRAE=8.861;MAF_USDA=15.882
NC_035095.1	17282554	.	A	G	.	.	MAF_INRAE=24.051;MAF_USDA=20.588
NC_035095.1	17282581	.	C	T	.	.	MAF_USDA=4.167
NC_035095.1	17282602	.	A	T	.	.	MAF_INRAE=31.013;MAF_USDA=35.119
NC_035095.1	17282789	.	T	G	.	.	MAF_USDA=1.639
NC_035095.1	17282802	.	C	A	.	.	MAF_USDA=4.167
NC_035095.1	17282862	.	G	A	.	.	MAF_INRAE=5.833;MAF_USDA=7.377
NC_035095.1	17282907	.	G	T	.	.	MAF_USDA=1.667
NC_035095.1	17282929	.	G	T	.	.	MAF_USDA=1.639
NC_035095.1	17282978	.	T	A	.	.	MAF_INRAE=25.316;MAF_USDA=22.353
NC_035095.1	17282982	.	C	A	.	.	MAF_INRAE=4.167
NC_035095.1	17283156	.	C	A	.	.	MAF_INRAE=5.263;MAF_USDA=3.529
NC_035095.1	17283158	.	G	A	.	.	MAF_USDA=3.529
NC_035095.1	17283229	.	C	A	.	.	MAF_USDA=1.639
NC_035095.1	17283238	.	C	A	.	.	MAF_INRAE=5.263
NC_035095.1	17283421	.	T	G	.	.	MAF_INRAE=22.152;MAF_USDA=32.353
NC_035095.1	17283496	.	C	T	.	.	MAF_USDA=1.639
NC_035095.1	17283581	.	T	C	.	.	MAF_INRAE=10.759;MAF_USDA=4.118
NC_035095.1	17283614	.	A	C	.	.	MAF_USDA=1.639
NC_035095.1	17283650	.	T	A	.	.	MAF_USDA=1.639
NC_035095.1	17283804	.	T	A	.	.	MAF_INRAE=25.316;MAF_USDA=22.353
NC_035095.1	17283945	.	A	T	.	.	MAF_INRAE=5.263;MAF_USDA=4.098
NC_035095.1	17283955	.	T	A	.	.	MAF_INRAE=5.0
NC_035095.1	17283964	.	T	A	.	.	MAF_INRAE=5.833
NC_035095.1	17284056	.	G	T	.	.	MAF_INRAE=17.089;MAF_USDA=15.882
NC_035095.1	17284060	.	C	A	.	.	MAF_INRAE=9.494;MAF_USDA=31.176
NC_035095.1	17284080	.	G	C	.	.	MAF_USDA=1.639
NC_035095.1	17284262	.	T	A	.	.	MAF_INRAE=35.443;MAF_USDA=35.294
NC_035095.1	17284343	.	T	C	.	.	MAF_INRAE=39.241;MAF_USDA=12.353
NC_035095.1	17284349	.	G	T	.	.	MAF_USDA=21.311
NC_035095.1	17284393	.	A	G	.	.	MAF_INRAE=10.127;MAF_USDA=5.882
NC_035095.1	17284559	.	C	A	.	.	MAF_USDA=15.882
NC_035095.1	17284560	.	G	A	.	.	MAF_USDA=1.639
NC_035095.1	17284598	.	T	G	.	.	MAF_INRAE=39.241;MAF_USDA=35.294
NC_035095.1	17284628	.	T	A	.	.	MAF_INRAE=5.263;MAF_USDA=7.647
NC_035095.1	17284661	.	G	T	.	.	MAF_INRAE=13.291;MAF_USDA=19.412
NC_035095.1	17284754	.	T	G	.	.	MAF_USDA=1.639
NC_035095.1	17284829	.	G	C	.	.	MAF_INRAE=5.833
NC_035095.1	17284924	.	A	T	.	.	MAF_USDA=3.279
NC_035095.1	17284972	.	C	T	.	.	MAF_INRAE=12.025;MAF_USDA=10.588
NC_035095.1	17284981	.	G	A	.	.	MAF_INRAE=10.759;MAF_USDA=7.059
NC_035095.1	17285111	.	T	G	.	.	MAF_INRAE=10.759;MAF_USDA=6.471
NC_035095.1	17285226	.	T	A	.	.	MAF_INRAE=25.316;MAF_USDA=23.529
NC_035095.1	17285263	.	G	C	.	.	MAF_INRAE=15.789
NC_035095.1	17285305	.	T	C	.	.	MAF_INRAE=5.833
NC_035095.1	17285414	.	G	C	.	.	MAF_USDA=20.492
NC_035095.1	17285585	.	C	T	.	.	MAF_INRAE=38.608;MAF_USDA=42.353
NC_035095.1	17285627	.	G	A	.	.	MAF_INRAE=39.241;MAF_USDA=33.529
NC_035095.1	17285686	.	A	G	.	.	MAF_INRAE=25.316;MAF_USDA=21.765
NC_035095.1	17285831	.	C	A	.	.	MAF_INRAE=5.263;MAF_USDA=7.647
NC_035095.1	17286045	.	A	G	.	.	MAF_INRAE=17.089;MAF_USDA=8.235
NC_035095.1	17286113	.	G	T	.	.	MAF_INRAE=5.263;MAF_USDA=4.918
NC_035095.1	17286167	.	G	A	.	.	MAF_INRAE=25.316;MAF_USDA=21.765
NC_035095.1	17286317	.	T	G	.	.	MAF_USDA=4.167
NC_035095.1	17286319	.	A	T	.	.	MAF_USDA=4.167
NC_035095.1	17286352	.	C	A	.	.	MAF_INRAE=13.291;MAF_USDA=20.0
NC_035095.1	17286369	.	G	C	.	.	MAF_USDA=1.639
NC_035095.1	17286380	.	G	A	.	.	MAF_INRAE=13.291;MAF_USDA=34.706
NC_035095.1	17286418	.	G	T	.	.	MAF_USDA=17.213
NC_035095.1	17286649	.	C	T	.	.	MAF_INRAE=13.291;MAF_USDA=17.647
NC_035095.1	17286664	.	A	C	.	.	MAF_INRAE=5.833
NC_035095.1	17286772	.	C	T	.	.	MAF_USDA=2.542
NC_035095.1	17286782	.	G	T	.	.	MAF_USDA=2.542
NC_035095.1	17287029	.	A	C	.	.	MAF_INRAE=7.5;MAF_USDA=33.133
NC_035095.1	17287088	.	A	T	.	.	MAF_INRAE=6.667;MAF_USDA=12.048
NC_035095.1	17287091	.	G	C	.	.	MAF_INRAE=6.667;MAF_USDA=7.831
NC_035095.1	17287326	.	A	T	.	.	MAF_INRAE=12.658;MAF_USDA=18.824
NC_035095.1	17287347	.	A	G	.	.	MAF_INRAE=48.734;MAF_USDA=38.235
NC_035095.1	17287447	.	A	G	.	.	MAF_INRAE=13.291;MAF_USDA=33.529
NC_035095.1	17287477	.	T	A	.	.	MAF_INRAE=5.263;MAF_USDA=3.279
NC_035095.1	17287548	.	G	A	.	.	MAF_INRAE=5.263;MAF_USDA=2.941
NC_035095.1	17287608	.	G	T	.	.	MAF_INRAE=5.833
NC_035095.1	17287619	.	A	C	.	.	MAF_USDA=18.75
NC_035095.1	17287628	.	C	A	.	.	MAF_INRAE=5.263;MAF_USDA=4.762
NC_035095.1	17287648	.	C	T	.	.	MAF_INRAE=5.263;MAF_USDA=3.279
NC_035095.1	17287658	.	T	A	.	.	MAF_INRAE=24.051;MAF_USDA=39.412
NC_035095.1	17287770	.	C	G	.	.	MAF_USDA=4.918
NC_035095.1	17287820	.	T	A	.	.	MAF_USDA=3.279
NC_035095.1	17287823	.	C	T	.	.	MAF_USDA=25.0
NC_035095.1	17287828	.	C	T	.	.	MAF_USDA=35.294
NC_035095.1	17287941	.	G	C	.	.	MAF_USDA=1.639
NC_035095.1	17287942	.	T	C	.	.	MAF_INRAE=5.0;MAF_USDA=4.118
NC_035095.1	17288096	.	G	A	.	.	MAF_INRAE=9.167
NC_035095.1	17288124	.	T	C	.	.	MAF_INRAE=49.367;MAF_USDA=38.69
NC_035095.1	17288215	.	C	A	.	.	MAF_INRAE=24.684;MAF_USDA=21.765
NC_035095.1	17288277	.	C	A	.	.	MAF_INRAE=5.263;MAF_USDA=1.639
NC_035095.1	17288365	.	A	G	.	.	MAF_INRAE=10.759;MAF_USDA=5.294
NC_035095.1	17288412	.	C	A	.	.	MAF_USDA=19.672
NC_035095.1	17288441	.	C	A	.	.	MAF_INRAE=25.316;MAF_USDA=22.941
NC_035095.1	17288479	.	T	G	.	.	MAF_INRAE=6.962;MAF_USDA=1.639
NC_035095.1	17288619	.	C	T	.	.	MAF_INRAE=20.0;MAF_USDA=13.529
NC_035095.1	17288686	.	A	T	.	.	MAF_USDA=4.918
NC_035095.1	17288838	.	T	C	.	.	MAF_INRAE=25.316;MAF_USDA=22.941
NC_035095.1	17288975	.	C	T	.	.	MAF_USDA=1.639
NC_035095.1	17289031	.	G	A	.	.	MAF_INRAE=25.316;MAF_USDA=21.176
NC_035095.1	17289037	.	G	C	.	.	MAF_USDA=1.639
NC_035095.1	17289083	.	G	C	.	.	MAF_USDA=4.167
NC_035095.1	17289093	.	G	A	.	.	MAF_USDA=4.098
NC_035095.1	17289094	.	G	A	.	.	MAF_USDA=4.098
NC_035095.1	17289115	.	G	A	.	.	MAF_USDA=4.167
NC_035095.1	17289251	.	G	A	.	.	MAF_INRAE=13.291;MAF_USDA=34.706
NC_035095.1	17289255	.	G	T	.	.	MAF_INRAE=5.263;MAF_USDA=4.098
NC_035095.1	17289407	.	G	A	.	.	MAF_INRAE=22.152;MAF_USDA=28.235
NC_035095.1	17289411	.	A	G	.	.	MAF_INRAE=5.263;MAF_USDA=7.059
NC_035095.1	17289484	.	C	T	.	.	MAF_INRAE=13.291;MAF_USDA=32.941
NC_035095.1	17289630	.	T	A	.	.	MAF_USDA=1.639
NC_035095.1	17289692	.	A	C	.	.	MAF_USDA=2.5
NC_035095.1	17289751	.	A	C	.	.	MAF_INRAE=24.684;MAF_USDA=32.738
NC_035095.1	17289868	.	A	T	.	.	MAF_USDA=2.459
NC_035095.1	17289884	.	G	A	.	.	MAF_INRAE=5.263
NC_035095.1	17290057	.	A	G	.	.	MAF_USDA=1.639
NC_035095.1	17290098	.	T	A	.	.	MAF_INRAE=13.291;MAF_USDA=32.941
NC_035095.1	17290124	.	C	T	.	.	MAF_USDA=18.75
NC_035095.1	17290197	.	G	T	.	.	MAF_INRAE=2.5
NC_035095.1	17290212	.	C	T	.	.	MAF_INRAE=13.291;MAF_USDA=20.0
NC_035095.1	17290273	.	G	A	.	.	MAF_USDA=1.639
NC_035095.1	17290356	.	C	A	.	.	MAF_INRAE=10.759;MAF_USDA=4.118
NC_035095.1	17290374	.	G	C	.	.	MAF_USDA=20.492
NC_035095.1	17290378	.	C	T	.	.	MAF_USDA=1.639
NC_035095.1	17290413	.	G	A	.	.	MAF_USDA=18.75
NC_035095.1	17290474	.	G	T	.	.	MAF_INRAE=10.759;MAF_USDA=5.294
NC_035095.1	17290495	.	A	T	.	.	MAF_INRAE=5.833
NC_035095.1	17290500	.	C	T	.	.	MAF_INRAE=26.667;MAF_USDA=24.118
NC_035095.1	17290551	.	A	T	.	.	MAF_INRAE=10.759;MAF_USDA=5.882
NC_035095.1	17290576	.	T	G	.	.	MAF_USDA=1.639
NC_035095.1	17290599	.	T	C	.	.	MAF_USDA=1.639
NC_035095.1	17290755	.	G	A	.	.	MAF_INRAE=10.759;MAF_USDA=4.118
NC_035095.1	17290823	.	G	A	.	.	MAF_USDA=2.459
NC_035095.1	17290874	.	A	G	.	.	MAF_INRAE=23.418;MAF_USDA=1.639
NC_035095.1	17291080	.	C	G	.	.	MAF_INRAE=12.658;MAF_USDA=20.0
NC_035095.1	17291089	.	T	G	.	.	MAF_INRAE=25.949;MAF_USDA=32.353
NC_035095.1	17291150	.	G	A	.	.	MAF_INRAE=25.316;MAF_USDA=23.529
NC_035095.1	17291275	.	A	G	.	.	MAF_USDA=4.118
NC_035095.1	17291292	.	G	A	.	.	MAF_USDA=1.639
NC_035095.1	17291299	.	G	A	.	.	MAF_USDA=3.529
NC_035095.1	17291311	.	A	C	.	.	MAF_USDA=3.279
NC_035095.1	17291319	.	G	C	.	.	MAF_USDA=5.738
NC_035095.1	17291320	.	A	G	.	.	MAF_USDA=7.377
NC_035095.1	17291329	.	T	G	.	.	MAF_USDA=5.738
NC_035095.1	17291337	.	C	G	.	.	MAF_USDA=4.706
NC_035095.1	17291338	.	A	G	.	.	MAF_USDA=5.294
NC_035095.1	17291340	.	G	A	.	.	MAF_USDA=3.279
NC_035095.1	17291342	.	G	A	.	.	MAF_INRAE=9.167
NC_035095.1	17291347	.	A	G	.	.	MAF_USDA=9.412
NC_035095.1	17291350	.	C	T	.	.	MAF_USDA=3.529
NC_035095.1	17291363	.	G	A	.	.	MAF_USDA=4.167
NC_035095.1	17291368	.	C	T	.	.	MAF_USDA=5.294
NC_035095.1	17291392	.	T	A	.	.	MAF_USDA=4.098
NC_035095.1	17291397	.	C	T	.	.	MAF_USDA=2.459
NC_035095.1	17291412	.	G	A	.	.	MAF_USDA=7.647
NC_035095.1	17291413	.	A	T	.	.	MAF_USDA=2.459
NC_035095.1	17291416	.	A	G	.	.	MAF_USDA=2.459
NC_035095.1	17291417	.	G	T	.	.	MAF_USDA=1.639
NC_035095.1	17291437	.	A	C	.	.	MAF_USDA=4.098
NC_035095.1	17291440	.	C	T	.	.	MAF_USDA=6.471
NC_035095.1	17291448	.	G	A	.	.	MAF_INRAE=5.263;MAF_USDA=1.639
NC_035095.1	17291452	.	T	C	.	.	MAF_USDA=14.118
NC_035095.1	17291478	.	T	C	.	.	MAF_USDA=13.934
NC_035095.1	17291491	.	G	A	.	.	MAF_USDA=4.167
NC_035095.1	17291586	.	A	G	.	.	MAF_INRAE=24.051;MAF_USDA=25.882
NC_035095.1	17291660	.	G	A	.	.	MAF_INRAE=20.0;MAF_USDA=14.118
NC_035095.1	17291696	.	T	G	.	.	MAF_USDA=18.75
NC_035095.1	17291785	.	C	T	.	.	MAF_USDA=1.639
NC_035095.1	17291825	.	C	T	.	.	MAF_USDA=2.459
NC_035095.1	17291867	.	C	T	.	.	MAF_INRAE=25.316;MAF_USDA=21.765
NC_035095.1	17291943	.	A	G	.	.	MAF_USDA=5.738
NC_035095.1	17291966	.	C	T	.	.	MAF_USDA=18.75
NC_035095.1	17291980	.	G	A	.	.	MAF_INRAE=5.263
NC_035095.1	17291987	.	A	T	.	.	MAF_USDA=21.311
NC_035095.1	17292103	.	C	T	.	.	MAF_USDA=20.492
NC_035095.1	17292212	.	T	C	.	.	MAF_USDA=19.672
NC_035095.1	17292276	.	C	G	.	.	MAF_INRAE=5.0;MAF_USDA=1.639
NC_035095.1	17292498	.	C	T	.	.	MAF_INRAE=5.263;MAF_USDA=1.639
NC_035095.1	17292547	.	T	C	.	.	MAF_INRAE=25.316;MAF_USDA=22.353
NC_035095.1	17292688	.	C	T	.	.	MAF_INRAE=13.291;MAF_USDA=33.529
NC_035095.1	17292700	.	G	A	.	.	MAF_USDA=4.918
NC_035095.1	17292764	.	A	T	.	.	MAF_INRAE=23.418;MAF_USDA=40.588
NC_035095.1	17292869	.	A	G	.	.	MAF_INRAE=48.734;MAF_USDA=39.412
NC_035095.1	17292870	.	A	C	.	.	MAF_INRAE=40.833;MAF_USDA=39.412
NC_035095.1	17292963	.	T	C	.	.	MAF_INRAE=31.667;MAF_USDA=43.75
NC_035095.1	17292964	.	C	T	.	.	MAF_INRAE=31.667;MAF_USDA=43.75
NC_035095.1	17293055	.	G	C	.	.	MAF_INRAE=8.333;MAF_USDA=20.833
NC_035095.1	17293493	.	G	C	.	.	MAF_INRAE=10.759;MAF_USDA=4.762
NC_035095.1	17293534	.	A	T	.	.	MAF_INRAE=13.291;MAF_USDA=31.176
NC_035095.1	17293651	.	G	A	.	.	MAF_USDA=2.459
NC_035095.1	17293861	.	G	A	.	.	MAF_INRAE=25.316;MAF_USDA=23.529
NC_035095.1	17293903	.	A	T	.	.	MAF_INRAE=12.658;MAF_USDA=18.235
NC_035095.1	17293967	.	T	A	.	.	MAF_INRAE=25.316;MAF_USDA=22.941
NC_035095.1	17294094	.	C	T	.	.	MAF_USDA=2.459
NC_035095.1	17294119	.	G	A	.	.	MAF_USDA=1.639
NC_035095.1	17294281	.	G	A	.	.	MAF_INRAE=10.759;MAF_USDA=4.118
NC_035095.1	17294346	.	C	T	.	.	MAF_INRAE=5.263;MAF_USDA=4.918
NC_035095.1	17294427	.	G	T	.	.	MAF_USDA=1.639
NC_035095.1	17294462	.	A	C	.	.	MAF_USDA=1.639
NC_035095.1	17294471	.	T	C	.	.	MAF_INRAE=23.418;MAF_USDA=1.639
NC_035095.1	17294586	.	G	A	.	.	MAF_USDA=4.167
NC_035095.1	17294646	.	G	C	.	.	MAF_INRAE=25.316;MAF_USDA=21.765
NC_035095.1	17294822	.	G	C	.	.	MAF_INRAE=5.263;MAF_USDA=4.098
NC_035095.1	17294828	.	T	C	.	.	MAF_USDA=2.459
NC_035095.1	17294883	.	T	A	.	.	MAF_INRAE=20.886;MAF_USDA=27.647
NC_035095.1	17294946	.	C	G	.	.	MAF_INRAE=5.263
NC_035095.1	17295097	.	A	C	.	.	MAF_INRAE=20.0;MAF_USDA=15.882
NC_035095.1	17295257	.	C	T	.	.	MAF_INRAE=10.127;MAF_USDA=4.118
NC_035095.1	17295290	.	T	G	.	.	MAF_INRAE=17.722;MAF_USDA=15.294
NC_035095.1	17295291	.	A	C	.	.	MAF_USDA=18.75
NC_035095.1	17295298	.	G	T	.	.	MAF_USDA=4.098
NC_035095.1	17295458	.	A	G	.	.	MAF_INRAE=36.709;MAF_USDA=46.471
NC_035095.1	17295597	.	T	C	.	.	MAF_INRAE=9.167;MAF_USDA=2.941
NC_035095.1	17295688	.	T	G	.	.	MAF_USDA=1.639
NC_035095.1	17295727	.	T	A	.	.	MAF_USDA=1.639
NC_035095.1	17295731	.	G	A	.	.	MAF_INRAE=5.833
NC_035095.1	17295758	.	G	T	.	.	MAF_USDA=4.167
NC_035095.1	17295901	.	C	A	.	.	MAF_INRAE=11.392;MAF_USDA=30.0
NC_035095.1	17295996	.	A	T	.	.	MAF_INRAE=5.263;MAF_USDA=4.918
NC_035095.1	17296019	.	C	T	.	.	MAF_INRAE=5.263;MAF_USDA=4.118
NC_035095.1	17296020	.	G	T	.	.	MAF_USDA=16.393
NC_035095.1	17296057	.	G	A	.	.	MAF_INRAE=4.167
NC_035095.1	17296089	.	G	C	.	.	MAF_USDA=1.639
NC_035095.1	17296278	.	C	A	.	.	MAF_USDA=4.167
NC_035095.1	17296329	.	C	T	.	.	MAF_INRAE=17.722;MAF_USDA=14.706
NC_035095.1	17296389	.	A	G	.	.	MAF_INRAE=24.051;MAF_USDA=1.667
NC_035095.1	17296406	.	G	A	.	.	MAF_USDA=4.167
NC_035095.1	17296407	.	C	T	.	.	MAF_INRAE=5.263;MAF_USDA=5.0
NC_035095.1	17296476	.	T	C	.	.	MAF_USDA=4.167
NC_035095.1	17296486	.	C	G	.	.	MAF_INRAE=24.051;MAF_USDA=1.667
NC_035095.1	17296602	.	A	C	.	.	MAF_INRAE=24.051;MAF_USDA=22.024
NC_035095.1	17296608	.	T	G	.	.	MAF_USDA=1.667
NC_035095.1	17296653	.	T	C	.	.	MAF_INRAE=5.263;MAF_USDA=3.333
NC_035095.1	17296733	.	T	C	.	.	MAF_INRAE=11.392;MAF_USDA=27.647
NC_035095.1	17296775	.	G	T	.	.	MAF_USDA=18.852
NC_035095.1	17296817	.	G	T	.	.	MAF_USDA=1.639
NC_035095.1	17296948	.	G	T	.	.	MAF_INRAE=25.316;MAF_USDA=22.353
NC_035095.1	17297087	.	C	T	.	.	MAF_INRAE=5.0;MAF_USDA=4.118
NC_035095.1	17297123	.	G	A	.	.	MAF_INRAE=24.051;MAF_USDA=32.353
NC_035095.1	17297147	.	T	G	.	.	MAF_USDA=4.167
NC_035095.1	17297429	.	A	G	.	.	MAF_INRAE=24.051;MAF_USDA=1.639
NC_035095.1	17297498	.	T	A	.	.	MAF_USDA=1.639
NC_035095.1	17297745	.	A	T	.	.	MAF_INRAE=11.392;MAF_USDA=28.824
NC_035095.1	17297784	.	T	C	.	.	MAF_INRAE=11.392;MAF_USDA=26.471
NC_035095.1	17297839	.	A	G	.	.	MAF_USDA=2.459
NC_035095.1	17298026	.	T	C	.	.	MAF_USDA=47.917
NC_035095.1	17298102	.	A	T	.	.	MAF_USDA=1.639
NC_035095.1	17298105	.	G	A	.	.	MAF_INRAE=11.392;MAF_USDA=8.235
NC_035095.1	17298254	.	A	C	.	.	MAF_INRAE=5.0;MAF_USDA=4.706
NC_035095.1	17298518	.	C	T	.	.	MAF_INRAE=25.316;MAF_USDA=24.405
NC_035095.1	17298536	.	A	G	.	.	MAF_INRAE=11.392;MAF_USDA=9.412
NC_035095.1	17298602	.	G	A	.	.	MAF_USDA=4.167
NC_035095.1	17298613	.	G	T	.	.	MAF_INRAE=36.709;MAF_USDA=46.471
NC_035095.1	17298724	.	T	C	.	.	MAF_INRAE=5.0;MAF_USDA=4.706
NC_035095.1	17298883	.	A	C	.	.	MAF_INRAE=11.392;MAF_USDA=14.118
NC_035095.1	17298900	.	A	T	.	.	MAF_INRAE=25.316;MAF_USDA=21.765
NC_035095.1	17299066	.	T	G	.	.	MAF_INRAE=17.722;MAF_USDA=14.706
NC_035095.1	17299214	.	T	G	.	.	MAF_INRAE=23.418;MAF_USDA=23.77
NC_035095.1	17299233	.	G	T	.	.	MAF_INRAE=26.582;MAF_USDA=27.059
NC_035095.1	17299262	.	A	G	.	.	MAF_INRAE=37.975;MAF_USDA=42.941
NC_035095.1	17299278	.	C	A	.	.	MAF_USDA=18.75
NC_035095.1	17299380	.	A	G	.	.	MAF_INRAE=10.759;MAF_USDA=9.412
NC_035095.1	17299385	.	T	G	.	.	MAF_INRAE=23.418;MAF_USDA=1.639
NC_035095.1	17299539	.	G	A	.	.	MAF_USDA=2.459
NC_035095.1	17299736	.	G	T	.	.	MAF_INRAE=39.241;MAF_USDA=45.294
NC_035095.1	17299813	.	A	C	.	.	MAF_USDA=1.639
NC_035095.1	17299847	.	T	C	.	.	MAF_INRAE=39.873;MAF_USDA=45.294
NC_035095.1	17299855	.	T	A	.	.	MAF_INRAE=39.873;MAF_USDA=45.294
NC_035095.1	17299931	.	G	T	.	.	MAF_INRAE=39.873;MAF_USDA=44.706
NC_035095.1	17299932	.	G	T	.	.	MAF_INRAE=11.392;MAF_USDA=14.118
NC_035095.1	17299948	.	C	T	.	.	MAF_INRAE=39.873;MAF_USDA=44.118
NC_035095.1	17300016	.	A	G	.	.	MAF_INRAE=39.873;MAF_USDA=44.706
NC_035095.1	17300068	.	T	G	.	.	MAF_INRAE=25.316;MAF_USDA=23.214
NC_035095.1	17300077	.	C	T	.	.	MAF_INRAE=39.873;MAF_USDA=43.452
NC_035095.1	17300104	.	C	T	.	.	MAF_USDA=1.667
NC_035095.1	17300124	.	T	C	.	.	MAF_INRAE=39.873;MAF_USDA=41.765
NC_035095.1	17300130	.	A	G	.	.	MAF_INRAE=39.873;MAF_USDA=41.765
NC_035095.1	17300164	.	T	C	.	.	MAF_INRAE=39.873;MAF_USDA=42.941
NC_035095.1	17300191	.	T	C	.	.	MAF_INRAE=39.241;MAF_USDA=44.118
NC_035095.1	17300313	.	C	G	.	.	MAF_INRAE=4.167
NC_035095.1	17300377	.	A	T	.	.	MAF_INRAE=39.241;MAF_USDA=44.706
NC_035095.1	17300384	.	T	C	.	.	MAF_USDA=22.131
NC_035095.1	17300642	.	T	C	.	.	MAF_INRAE=39.873;MAF_USDA=43.529
NC_035095.1	17300719	.	T	A	.	.	MAF_USDA=1.639
NC_035095.1	17300725	.	C	T	.	.	MAF_INRAE=39.873;MAF_USDA=44.118
NC_035095.1	17300853	.	T	C	.	.	MAF_INRAE=33.333
NC_035095.1	17300860	.	A	T	.	.	MAF_INRAE=27.848
NC_035095.1	17300875	.	C	T	.	.	MAF_USDA=2.459
NC_035095.1	17300877	.	A	G	.	.	MAF_INRAE=5.0
NC_035095.1	17300884	.	G	T	.	.	MAF_INRAE=23.418;MAF_USDA=1.639
NC_035095.1	17301282	.	C	T	.	.	MAF_USDA=3.279
NC_035095.1	17301404	.	G	A	.	.	MAF_USDA=2.459
NC_035095.1	17301524	.	G	A	.	.	MAF_USDA=16.393
NC_035095.1	17301543	.	C	A	.	.	MAF_INRAE=5.263;MAF_USDA=1.639
NC_035095.1	17301664	.	C	A	.	.	MAF_USDA=3.279
NC_035095.1	17301891	.	A	T	.	.	MAF_INRAE=23.418;MAF_USDA=1.639
NC_035095.1	17302153	.	A	G	.	.	MAF_INRAE=39.873;MAF_USDA=45.833
NC_035095.1	17302156	.	G	T	.	.	MAF_INRAE=27.5
NC_035095.1	17302158	.	C	T	.	.	MAF_INRAE=8.333;MAF_USDA=10.417
NC_035095.1	17302192	.	A	T	.	.	MAF_INRAE=8.333;MAF_USDA=10.417
NC_035095.1	17302196	.	A	G	.	.	MAF_USDA=10.417
NC_035095.1	17302198	.	T	A	.	.	MAF_USDA=10.417
NC_035095.1	17302480	.	C	A	.	.	MAF_INRAE=11.392;MAF_USDA=10.417
NC_035095.1	17302578	.	G	T	.	.	MAF_USDA=12.5
NC_035095.1	17302635	.	G	A	.	.	MAF_INRAE=4.167
NC_035095.1	17302641	.	C	T	.	.	MAF_INRAE=4.167
NC_035095.1	17302998	.	A	T	.	.	MAF_INRAE=40.833;MAF_USDA=50.0
NC_035095.1	17303040	.	C	A	.	.	MAF_INRAE=1.667
NC_035095.1	17303324	.	G	T	.	.	MAF_USDA=50.0
NC_035095.1	17303360	.	G	T	.	.	MAF_INRAE=3.333
NC_035095.1	17303370	.	A	G	.	.	MAF_INRAE=39.167;MAF_USDA=12.5
NC_035095.1	17303377	.	A	C	.	.	MAF_INRAE=39.167;MAF_USDA=12.5
NC_035095.1	17303381	.	C	A	.	.	MAF_INRAE=10.0;MAF_USDA=12.5
NC_035095.1	17303400	.	T	C	.	.	MAF_INRAE=10.0;MAF_USDA=12.5
NC_035095.1	17303553	.	C	T	.	.	MAF_INRAE=40.833;MAF_USDA=12.5
NC_035095.1	17303661	.	C	T	.	.	MAF_INRAE=40.833;MAF_USDA=47.917
NC_035095.1	17304146	.	A	G	.	.	MAF_USDA=4.167
NC_035095.1	17304308	.	C	A	.	.	MAF_USDA=12.5
NC_035095.1	17304821	.	G	A	.	.	MAF_INRAE=15.789
NC_035095.1	17304840	.	C	T	.	.	MAF_USDA=10.417
NC_035095.1	17304860	.	C	A	.	.	MAF_INRAE=8.861;MAF_USDA=10.417
NC_035095.1	17304912	.	T	G	.	.	MAF_INRAE=21.053;MAF_USDA=10.417
NC_035095.1	17305104	.	C	T	.	.	MAF_INRAE=24.684;MAF_USDA=43.75
NC_035095.1	17305413	.	G	T	.	.	MAF_INRAE=15.789
NC_035095.1	17305490	.	G	A	.	.	MAF_INRAE=24.684
NC_035095.1	17305911	.	A	T	.	.	MAF_INRAE=5.0
NC_035095.1	17305958	.	A	C	.	.	MAF_INRAE=8.333;MAF_USDA=6.25
NC_035095.1	17305963	.	G	A	.	.	MAF_INRAE=39.241;MAF_USDA=45.833
NC_035095.1	17306050	.	G	A	.	.	MAF_INRAE=37.342;MAF_USDA=45.833
NC_035095.1	17306093	.	A	G	.	.	MAF_INRAE=20.253
NC_035095.1	17306140	.	A	T	.	.	MAF_USDA=4.167
NC_035095.1	17306317	.	G	T	.	.	MAF_INRAE=10.127;MAF_USDA=4.167
NC_035095.1	17306351	.	T	G	.	.	MAF_INRAE=5.263
NC_035095.1	17306436	.	C	T	.	.	MAF_USDA=18.75
NC_035095.1	17306584	.	C	A	.	.	MAF_INRAE=5.263
NC_035095.1	17306718	.	G	T	.	.	MAF_INRAE=27.5
NC_035095.1	17306719	.	G	T	.	.	MAF_INRAE=27.5
NC_035095.1	17306812	.	C	T	.	.	MAF_INRAE=5.263;MAF_USDA=4.167
NC_035095.1	17306813	.	C	T	.	.	MAF_INRAE=35.833;MAF_USDA=45.833
NC_035095.1	17306879	.	G	T	.	.	MAF_INRAE=5.263
NC_035095.1	17306970	.	A	C	.	.	MAF_INRAE=25.316;MAF_USDA=43.75
NC_035095.1	17307080	.	A	C	.	.	MAF_USDA=4.167
NC_035095.1	17307153	.	A	G	.	.	MAF_INRAE=1.667;MAF_USDA=12.5
NC_035095.1	17307313	.	G	A	.	.	MAF_INRAE=11.392;MAF_USDA=10.417
NC_035095.1	17307339	.	G	A	.	.	MAF_INRAE=5.263;MAF_USDA=4.167
NC_035095.1	17307342	.	C	T	.	.	MAF_INRAE=11.392;MAF_USDA=10.417
NC_035095.1	17307373	.	C	T	.	.	MAF_INRAE=11.392;MAF_USDA=10.417
NC_035095.1	17307398	.	C	G	.	.	MAF_INRAE=5.263
NC_035095.1	17307427	.	T	A	.	.	MAF_INRAE=4.167
NC_035095.1	17307437	.	G	T	.	.	MAF_INRAE=39.241;MAF_USDA=45.833
NC_035095.1	17307508	.	G	A	.	.	MAF_INRAE=5.263
NC_035095.1	17307544	.	G	A	.	.	MAF_INRAE=21.053;MAF_USDA=10.417
NC_035095.1	17307562	.	G	T	.	.	MAF_USDA=43.75
NC_035095.1	17312897	.	C	T	.	.	MAF_INRAE=5.263;MAF_USDA=5.932
NC_035095.1	17312937	.	C	A	.	.	MAF_USDA=6.667
NC_035095.1	17313004	.	C	T	.	.	MAF_INRAE=10.127;MAF_USDA=1.639
NC_035095.1	17313029	.	T	A	.	.	MAF_INRAE=20.833;MAF_USDA=13.529
NC_035095.1	17313032	.	C	T	.	.	MAF_INRAE=5.263;MAF_USDA=6.557
NC_035095.1	17313040	.	C	T	.	.	MAF_INRAE=23.418;MAF_USDA=26.471
NC_035095.1	17313125	.	G	A	.	.	MAF_INRAE=3.797
NC_035095.1	17313126	.	C	A	.	.	MAF_INRAE=3.333
NC_035095.1	17313244	.	G	A	.	.	MAF_INRAE=5.0;MAF_USDA=1.639
NC_035095.1	17313298	.	C	A	.	.	MAF_USDA=3.279
NC_035095.1	17313313	.	T	C	.	.	MAF_USDA=4.098
NC_035095.1	17313329	.	G	C	.	.	MAF_INRAE=3.165;MAF_USDA=2.459
NC_035095.1	17313360	.	T	C	.	.	MAF_USDA=4.918
NC_035095.1	17313495	.	A	C	.	.	MAF_INRAE=11.392;MAF_USDA=12.353
NC_035095.1	17313669	.	T	A	.	.	MAF_INRAE=40.506;MAF_USDA=43.452
NC_035095.1	17313687	.	T	A	.	.	MAF_USDA=3.279
NC_035095.1	17314017	.	G	A	.	.	MAF_USDA=2.459
NC_035095.1	17314082	.	G	T	.	.	MAF_USDA=1.667
NC_035095.1	17314102	.	G	A	.	.	MAF_INRAE=5.263
NC_035095.1	17314157	.	A	C	.	.	MAF_INRAE=5.263;MAF_USDA=2.459
NC_035095.1	17314163	.	A	T	.	.	MAF_INRAE=5.263
NC_035095.1	17314288	.	A	G	.	.	MAF_INRAE=31.667
NC_035095.1	17314372	.	A	T	.	.	MAF_USDA=14.583
NC_035095.1	17314753	.	G	T	.	.	MAF_INRAE=26.316;MAF_USDA=25.0
NC_035095.1	17314827	.	G	A	.	.	MAF_INRAE=34.81;MAF_USDA=47.917
NC_035095.1	17314993	.	C	A	.	.	MAF_USDA=37.5
NC_035095.1	17315015	.	C	A	.	.	MAF_USDA=18.75
NC_035095.1	17318083	.	G	A	.	.	MAF_INRAE=9.167;MAF_USDA=10.0
NC_035095.1	17318088	.	T	C	.	.	MAF_INRAE=18.354;MAF_USDA=41.176
NC_035095.1	17318226	.	C	A	.	.	MAF_INRAE=5.263;MAF_USDA=2.941
NC_035095.1	17318230	.	A	C	.	.	MAF_INRAE=14.557;MAF_USDA=10.588
NC_035095.1	17318320	.	C	T	.	.	MAF_USDA=1.639
NC_035095.1	17318477	.	G	T	.	.	MAF_INRAE=10.127;MAF_USDA=2.353
NC_035095.1	17318478	.	A	C	.	.	MAF_INRAE=27.848;MAF_USDA=33.529
NC_035095.1	17318492	.	T	C	.	.	MAF_INRAE=37.975;MAF_USDA=35.294
NC_035095.1	17318493	.	G	T	.	.	MAF_INRAE=36.667;MAF_USDA=35.882
NC_035095.1	17318608	.	A	G	.	.	MAF_INRAE=10.759;MAF_USDA=4.118
NC_035095.1	17318662	.	T	A	.	.	MAF_INRAE=10.127;MAF_USDA=6.471
NC_035095.1	17318704	.	T	C	.	.	MAF_INRAE=34.81;MAF_USDA=41.176
NC_035095.1	17318889	.	A	G	.	.	MAF_INRAE=6.667;MAF_USDA=1.639
NC_035095.1	17319001	.	G	A	.	.	MAF_INRAE=10.759;MAF_USDA=23.529
NC_035095.1	17319143	.	A	G	.	.	MAF_USDA=6.557
NC_035095.1	17319254	.	G	T	.	.	MAF_INRAE=8.333;MAF_USDA=10.417
NC_035095.1	17319531	.	G	A	.	.	MAF_INRAE=30.833
NC_035095.1	17319538	.	T	A	.	.	MAF_INRAE=4.167
NC_035095.1	17319722	.	A	T	.	.	MAF_INRAE=12.658
NC_035095.1	17319911	.	C	A	.	.	MAF_INRAE=16.456;MAF_USDA=13.529
NC_035095.1	17319919	.	C	A	.	.	MAF_USDA=10.0
NC_035095.1	17319934	.	G	A	.	.	MAF_INRAE=15.19;MAF_USDA=21.429
NC_035095.1	17319975	.	C	A	.	.	MAF_INRAE=5.263;MAF_USDA=10.588
NC_035095.1	17319976	.	G	A	.	.	MAF_USDA=10.588
NC_035095.1	17320023	.	C	G	.	.	MAF_USDA=12.353
NC_035095.1	17320025	.	A	T	.	.	MAF_INRAE=10.759;MAF_USDA=4.118
NC_035095.1	17320125	.	G	A	.	.	MAF_USDA=1.639
NC_035095.1	17320142	.	T	A	.	.	MAF_INRAE=15.789;MAF_USDA=3.279
NC_035095.1	17320143	.	G	A	.	.	MAF_USDA=3.279
NC_035095.1	17320227	.	G	A	.	.	MAF_INRAE=23.418;MAF_USDA=2.459
NC_035095.1	17320255	.	G	A	.	.	MAF_INRAE=5.696;MAF_USDA=12.353
NC_035095.1	17320314	.	T	C	.	.	MAF_USDA=1.639
NC_035095.1	17320425	.	A	T	.	.	MAF_USDA=1.639
NC_035095.1	17320454	.	T	C	.	.	MAF_INRAE=17.089;MAF_USDA=13.529
NC_035095.1	17320804	.	A	C	.	.	MAF_INRAE=46.203;MAF_USDA=45.294
NC_035095.1	17320829	.	G	A	.	.	MAF_USDA=18.75
NC_035095.1	17320872	.	C	A	.	.	MAF_USDA=18.75
NC_035095.1	17320873	.	T	A	.	.	MAF_INRAE=15.19;MAF_USDA=11.765
NC_035095.1	17320998	.	T	C	.	.	MAF_USDA=18.75
NC_035095.1	17321084	.	G	A	.	.	MAF_USDA=3.279
NC_035095.1	17321130	.	G	C	.	.	MAF_USDA=18.75
NC_035095.1	17321147	.	G	A	.	.	MAF_USDA=3.279
NC_035095.1	17321192	.	A	T	.	.	MAF_INRAE=42.105;MAF_USDA=47.917
NC_035095.1	17321244	.	A	C	.	.	MAF_USDA=18.75
NC_035095.1	17321430	.	C	T	.	.	MAF_USDA=12.295
NC_035095.1	17321434	.	A	C	.	.	MAF_USDA=12.295
NC_035095.1	17321442	.	C	A	.	.	MAF_USDA=13.115
NC_035095.1	17321525	.	A	C	.	.	MAF_USDA=5.738
NC_035095.1	17321599	.	A	T	.	.	MAF_USDA=16.667
NC_035095.1	17321673	.	A	G	.	.	MAF_INRAE=38.333;MAF_USDA=10.417
NC_035095.1	17321687	.	C	A	.	.	MAF_USDA=18.75
NC_035095.1	17321691	.	T	A	.	.	MAF_USDA=18.75
NC_035095.1	17321722	.	G	T	.	.	MAF_USDA=10.714
NC_035095.1	17321749	.	A	T	.	.	MAF_INRAE=15.789;MAF_USDA=3.279
NC_035095.1	17321872	.	G	C	.	.	MAF_INRAE=5.0;MAF_USDA=10.417
NC_035095.1	17322161	.	G	A	.	.	MAF_USDA=3.279
NC_035095.1	17322164	.	C	T	.	.	MAF_INRAE=46.203;MAF_USDA=42.941
NC_035095.1	17322198	.	G	A	.	.	MAF_INRAE=46.203;MAF_USDA=42.941
NC_035095.1	17322255	.	A	C	.	.	MAF_USDA=3.279
NC_035095.1	17322298	.	T	A	.	.	MAF_INRAE=46.835;MAF_USDA=43.529
NC_035095.1	17322341	.	A	G	.	.	MAF_USDA=18.75
NC_035095.1	17322342	.	T	C	.	.	MAF_USDA=18.75
NC_035095.1	17322343	.	G	A	.	.	MAF_USDA=18.75
NC_035095.1	17322344	.	G	T	.	.	MAF_INRAE=15.789;MAF_USDA=3.279
NC_035095.1	17322375	.	A	G	.	.	MAF_INRAE=24.051;MAF_USDA=1.639
NC_035095.1	17322410	.	C	T	.	.	MAF_INRAE=16.456;MAF_USDA=13.529
NC_035095.1	17322469	.	T	G	.	.	MAF_INRAE=15.833;MAF_USDA=33.529
NC_035095.1	17322540	.	G	T	.	.	MAF_INRAE=5.0;MAF_USDA=3.279
NC_035095.1	17322579	.	T	A	.	.	MAF_INRAE=5.0;MAF_USDA=7.377
NC_035095.1	17322714	.	G	T	.	.	MAF_USDA=6.557
NC_035095.1	17322740	.	G	A	.	.	MAF_INRAE=42.105;MAF_USDA=45.833
NC_035095.1	17322872	.	C	T	.	.	MAF_USDA=1.639
NC_035095.1	17322990	.	C	A	.	.	MAF_INRAE=10.127;MAF_USDA=5.294
NC_035095.1	17323003	.	T	A	.	.	MAF_INRAE=46.203;MAF_USDA=42.353
NC_035095.1	17323153	.	C	A	.	.	MAF_USDA=9.412
NC_035095.1	17323157	.	A	G	.	.	MAF_INRAE=44.937;MAF_USDA=41.176
NC_035095.1	17323258	.	T	C	.	.	MAF_USDA=4.167
NC_035095.1	17323299	.	C	T	.	.	MAF_INRAE=15.789;MAF_USDA=2.459
NC_035095.1	17323303	.	T	C	.	.	MAF_INRAE=27.5;MAF_USDA=2.459
NC_035095.1	17323358	.	G	C	.	.	MAF_INRAE=9.494;MAF_USDA=5.294
NC_035095.1	17323452	.	A	T	.	.	MAF_INRAE=45.57;MAF_USDA=45.833
NC_035095.1	17323494	.	A	G	.	.	MAF_USDA=2.459
NC_035095.1	17323495	.	C	T	.	.	MAF_USDA=18.75
NC_035095.1	17323582	.	G	A	.	.	MAF_USDA=8.333
NC_035095.1	17323727	.	T	C	.	.	MAF_INRAE=30.833
NC_035095.1	17323736	.	G	T	.	.	MAF_USDA=18.75
NC_035095.1	17323752	.	G	A	.	.	MAF_INRAE=10.833;MAF_USDA=25.0
NC_035095.1	17323977	.	G	A	.	.	MAF_USDA=16.667
NC_035095.1	17324037	.	G	T	.	.	MAF_INRAE=9.494;MAF_USDA=4.167
NC_035095.1	17324173	.	G	T	.	.	MAF_INRAE=45.57;MAF_USDA=45.833
NC_035095.1	17324299	.	T	C	.	.	MAF_INRAE=20.253;MAF_USDA=1.639
NC_035095.1	17324387	.	A	C	.	.	MAF_INRAE=46.835;MAF_USDA=42.353
NC_035095.1	17324422	.	C	A	.	.	MAF_USDA=11.31
NC_035095.1	17324453	.	C	T	.	.	MAF_USDA=1.639
NC_035095.1	17324468	.	G	A	.	.	MAF_USDA=11.765
NC_035095.1	17324547	.	G	A	.	.	MAF_USDA=12.353
NC_035095.1	17324624	.	G	A	.	.	MAF_USDA=22.131
NC_035095.1	17324728	.	C	T	.	.	MAF_INRAE=10.759;MAF_USDA=4.118
NC_035095.1	17324735	.	T	C	.	.	MAF_INRAE=46.835;MAF_USDA=45.882
NC_035095.1	17324790	.	C	A	.	.	MAF_INRAE=5.263;MAF_USDA=3.279
NC_035095.1	17324836	.	C	T	.	.	MAF_USDA=18.75
NC_035095.1	17324902	.	G	A	.	.	MAF_INRAE=5.696;MAF_USDA=11.905
NC_035095.1	17324993	.	G	T	.	.	MAF_USDA=2.459
NC_035095.1	17325000	.	A	T	.	.	MAF_USDA=3.279
NC_035095.1	17325081	.	G	T	.	.	MAF_INRAE=10.127;MAF_USDA=14.583
NC_035095.1	17325215	.	G	A	.	.	MAF_USDA=2.5
NC_035095.1	17325275	.	A	C	.	.	MAF_INRAE=15.789;MAF_USDA=3.279
NC_035095.1	17325371	.	G	T	.	.	MAF_INRAE=46.203;MAF_USDA=42.353
NC_035095.1	17325529	.	T	A	.	.	MAF_USDA=18.75
NC_035095.1	17325681	.	T	G	.	.	MAF_USDA=25.833
NC_035095.1	17325828	.	G	A	.	.	MAF_USDA=1.667
NC_035095.1	17325957	.	T	C	.	.	MAF_INRAE=33.544;MAF_USDA=11.905
NC_035095.1	17326003	.	A	T	.	.	MAF_USDA=2.5
NC_035095.1	17326027	.	A	T	.	.	MAF_INRAE=15.789;MAF_USDA=3.333
NC_035095.1	17326341	.	G	T	.	.	MAF_USDA=1.667
NC_035095.1	17326376	.	T	A	.	.	MAF_INRAE=5.0;MAF_USDA=1.786
NC_035095.1	17326448	.	G	A	.	.	MAF_USDA=7.377
NC_035095.1	17326450	.	A	C	.	.	MAF_USDA=7.377
NC_035095.1	17326457	.	A	T	.	.	MAF_INRAE=2.5
NC_035095.1	17326465	.	C	A	.	.	MAF_USDA=10.588
NC_035095.1	17326474	.	G	A	.	.	MAF_INRAE=2.5
NC_035095.1	17326476	.	A	T	.	.	MAF_INRAE=2.5
NC_035095.1	17326502	.	C	T	.	.	MAF_INRAE=6.667
NC_035095.1	17326519	.	A	G	.	.	MAF_INRAE=13.333
NC_035095.1	17326521	.	C	A	.	.	MAF_INRAE=13.333
NC_035095.1	17326524	.	G	A	.	.	MAF_INRAE=44.167;MAF_USDA=50.0
NC_035095.1	17326539	.	A	T	.	.	MAF_INRAE=9.167;MAF_USDA=25.0
NC_035095.1	17326546	.	G	A	.	.	MAF_INRAE=9.167;MAF_USDA=20.833
NC_035095.1	17326571	.	T	C	.	.	MAF_INRAE=1.667
NC_035095.1	17326586	.	A	C	.	.	MAF_INRAE=2.5
NC_035095.1	17326629	.	C	T	.	.	MAF_INRAE=1.667
NC_035095.1	17326640	.	A	G	.	.	MAF_INRAE=1.667
NC_035095.1	17326655	.	G	A	.	.	MAF_INRAE=1.667
NC_035095.1	17326683	.	A	G	.	.	MAF_INRAE=1.667
NC_035095.1	17326715	.	C	T	.	.	MAF_USDA=1.639
NC_035095.1	17326735	.	T	G	.	.	MAF_INRAE=23.418;MAF_USDA=2.459
NC_035095.1	17326766	.	C	A	.	.	MAF_INRAE=10.127;MAF_USDA=4.118
NC_035095.1	17326767	.	C	T	.	.	MAF_INRAE=1.667
NC_035095.1	17326911	.	A	T	.	.	MAF_INRAE=46.667;MAF_USDA=45.833
NC_035095.1	17326980	.	A	C	.	.	MAF_USDA=11.905
NC_035095.1	17327151	.	C	A	.	.	MAF_USDA=7.5
NC_035095.1	17327560	.	T	C	.	.	MAF_INRAE=21.053;MAF_USDA=11.905
NC_035095.1	17327578	.	C	T	.	.	MAF_INRAE=15.789;MAF_USDA=3.333
NC_035095.1	17327675	.	A	G	.	.	MAF_USDA=2.381
NC_035095.1	17327744	.	C	T	.	.	MAF_USDA=3.39
NC_035095.1	17327806	.	T	A	.	.	MAF_INRAE=21.519;MAF_USDA=45.238
NC_035095.1	17327976	.	G	A	.	.	MAF_USDA=1.667
NC_035095.1	17327979	.	G	T	.	.	MAF_USDA=1.667
NC_035095.1	17328027	.	A	G	.	.	MAF_INRAE=20.886;MAF_USDA=32.738
NC_035095.1	17328131	.	A	C	.	.	MAF_INRAE=15.789;MAF_USDA=3.333
NC_035095.1	17328406	.	T	A	.	.	MAF_USDA=4.167
NC_035095.1	17328407	.	G	C	.	.	MAF_USDA=4.167
NC_035095.1	17328419	.	A	G	.	.	MAF_USDA=1.667
NC_035095.1	17328425	.	T	C	.	.	MAF_USDA=18.75
NC_035095.1	17328426	.	G	T	.	.	MAF_INRAE=4.167
NC_035095.1	17328443	.	T	A	.	.	MAF_USDA=20.339
NC_035095.1	17328528	.	C	A	.	.	MAF_INRAE=32.278;MAF_USDA=14.286
NC_035095.1	17328536	.	G	A	.	.	MAF_USDA=1.667
NC_035095.1	17328770	.	G	A	.	.	MAF_USDA=25.0
NC_035095.1	17328860	.	G	A	.	.	MAF_USDA=2.5
NC_035095.1	17328992	.	C	T	.	.	MAF_INRAE=5.833;MAF_USDA=4.167
NC_035095.1	17329176	.	G	A	.	.	MAF_INRAE=17.089;MAF_USDA=30.357
NC_035095.1	17329457	.	C	G	.	.	MAF_INRAE=32.278;MAF_USDA=13.095
NC_035095.1	17329515	.	A	T	.	.	MAF_INRAE=8.861;MAF_USDA=10.119
NC_035095.1	17329524	.	C	A	.	.	MAF_INRAE=46.835;MAF_USDA=42.857
NC_035095.1	17329669	.	A	T	.	.	MAF_USDA=1.639
NC_035095.1	17329694	.	G	A	.	.	MAF_INRAE=19.62;MAF_USDA=33.529
NC_035095.1	17329745	.	T	G	.	.	MAF_INRAE=8.333;MAF_USDA=10.417
NC_035095.1	17329835	.	T	G	.	.	MAF_USDA=45.833
NC_035095.1	17331098	.	A	C	.	.	MAF_USDA=10.417
NC_035095.1	17331104	.	C	T	.	.	MAF_USDA=43.75
NC_035095.1	17331158	.	C	T	.	.	MAF_USDA=41.566
NC_035095.1	17331268	.	T	A	.	.	MAF_INRAE=5.696;MAF_USDA=11.905
NC_035095.1	17331293	.	A	G	.	.	MAF_USDA=1.667
NC_035095.1	17331434	.	C	T	.	.	MAF_INRAE=20.886;MAF_USDA=42.857
NC_035095.1	17331436	.	C	A	.	.	MAF_INRAE=5.263;MAF_USDA=3.333
NC_035095.1	17331447	.	T	G	.	.	MAF_INRAE=5.263;MAF_USDA=3.333
NC_035095.1	17331471	.	G	T	.	.	MAF_INRAE=30.38;MAF_USDA=24.118
NC_035095.1	17331509	.	C	A	.	.	MAF_USDA=6.25
NC_035095.1	17331682	.	T	C	.	.	MAF_INRAE=32.911;MAF_USDA=13.529
NC_035095.1	17331797	.	A	C	.	.	MAF_USDA=24.59
NC_035095.1	17331907	.	C	T	.	.	MAF_USDA=2.083
NC_035095.1	17332202	.	C	T	.	.	MAF_USDA=22.917
NC_035095.1	17332415	.	C	A	.	.	MAF_USDA=1.639
NC_035095.1	17332495	.	T	C	.	.	MAF_INRAE=15.789;MAF_USDA=3.279
NC_035095.1	17332526	.	G	A	.	.	MAF_INRAE=45.57;MAF_USDA=45.181
NC_035095.1	17332530	.	C	A	.	.	MAF_INRAE=46.667;MAF_USDA=44.578
NC_035095.1	17332552	.	C	G	.	.	MAF_INRAE=34.177;MAF_USDA=13.636
NC_035095.1	17332561	.	C	T	.	.	MAF_INRAE=5.0;MAF_USDA=5.488
NC_035095.1	17332727	.	C	T	.	.	MAF_INRAE=33.544;MAF_USDA=12.651
NC_035095.1	17332832	.	C	T	.	.	MAF_INRAE=15.789;MAF_USDA=3.279
NC_035095.1	17332896	.	A	T	.	.	MAF_INRAE=20.886;MAF_USDA=37.349
NC_035095.1	17332914	.	C	T	.	.	MAF_INRAE=17.089;MAF_USDA=13.253
NC_035095.1	17333123	.	G	A	.	.	MAF_USDA=1.639
NC_035095.1	17333203	.	T	A	.	.	MAF_INRAE=15.0;MAF_USDA=29.545
NC_035095.1	17333204	.	T	A	.	.	MAF_INRAE=15.0;MAF_USDA=29.545
NC_035095.1	17333220	.	T	A	.	.	MAF_INRAE=9.167;MAF_USDA=13.043
NC_035095.1	17333221	.	T	A	.	.	MAF_INRAE=20.253;MAF_USDA=28.261
NC_035095.1	17333222	.	T	A	.	.	MAF_INRAE=34.167;MAF_USDA=50.0
NC_035095.1	17333231	.	C	A	.	.	MAF_USDA=2.459
NC_035095.1	17333298	.	G	A	.	.	MAF_INRAE=33.544
NC_035095.1	17333347	.	A	C	.	.	MAF_USDA=2.459
NC_035095.1	17333508	.	G	A	.	.	MAF_USDA=2.459
NC_035095.1	17333574	.	A	T	.	.	MAF_USDA=1.639
NC_035095.1	17333620	.	T	A	.	.	MAF_INRAE=5.0
NC_035095.1	17333695	.	C	T	.	.	MAF_INRAE=21.519;MAF_USDA=15.663
NC_035095.1	17333775	.	C	A	.	.	MAF_INRAE=36.842;MAF_USDA=39.759
NC_035095.1	17333782	.	G	T	.	.	MAF_INRAE=21.053;MAF_USDA=32.53
NC_035095.1	17334069	.	G	A	.	.	MAF_INRAE=17.089;MAF_USDA=31.176
NC_035095.1	17334102	.	C	T	.	.	MAF_INRAE=3.797;MAF_USDA=2.459
NC_035095.1	17334142	.	C	A	.	.	MAF_USDA=6.471
NC_035095.1	17334261	.	T	C	.	.	MAF_INRAE=32.911;MAF_USDA=15.06
NC_035095.1	17334503	.	T	G	.	.	MAF_INRAE=19.62;MAF_USDA=19.643
NC_035095.1	17334517	.	A	T	.	.	MAF_INRAE=5.0
NC_035095.1	17334638	.	A	C	.	.	MAF_INRAE=22.152;MAF_USDA=17.857
NC_035095.1	17334713	.	A	G	.	.	MAF_INRAE=5.263;MAF_USDA=1.639
NC_035095.1	17334786	.	A	G	.	.	MAF_INRAE=27.848;MAF_USDA=45.833
NC_035095.1	17334832	.	A	T	.	.	MAF_INRAE=10.833;MAF_USDA=8.333
NC_035095.1	17334855	.	G	T	.	.	MAF_INRAE=19.62;MAF_USDA=1.639
NC_035095.1	17334895	.	T	G	.	.	MAF_INRAE=5.263;MAF_USDA=3.279
NC_035095.1	17334916	.	T	G	.	.	MAF_INRAE=36.076;MAF_USDA=15.294
NC_035095.1	17334941	.	T	C	.	.	MAF_USDA=4.098
NC_035095.1	17334982	.	A	T	.	.	MAF_INRAE=5.0;MAF_USDA=1.639
NC_035095.1	17335023	.	C	T	.	.	MAF_INRAE=12.658;MAF_USDA=20.588
NC_035095.1	17335115	.	G	A	.	.	MAF_INRAE=12.025;MAF_USDA=10.588
NC_035095.1	17335128	.	A	T	.	.	MAF_INRAE=12.025;MAF_USDA=10.588
NC_035095.1	17335129	.	C	T	.	.	MAF_USDA=10.588
NC_035095.1	17335130	.	A	T	.	.	MAF_INRAE=10.833;MAF_USDA=10.588
NC_035095.1	17335254	.	T	C	.	.	MAF_USDA=2.459
NC_035095.1	17335318	.	C	T	.	.	MAF_INRAE=5.0;MAF_USDA=4.706
NC_035095.1	17335443	.	T	C	.	.	MAF_INRAE=12.658;MAF_USDA=24.118
NC_035095.1	17335478	.	G	A	.	.	MAF_INRAE=12.658;MAF_USDA=24.118
NC_035095.1	17335606	.	G	T	.	.	MAF_INRAE=12.658;MAF_USDA=23.529
NC_035095.1	17335674	.	G	A	.	.	MAF_INRAE=20.886;MAF_USDA=15.882
NC_035095.1	17335789	.	T	C	.	.	MAF_INRAE=6.667;MAF_USDA=7.059
NC_035095.1	17335817	.	A	G	.	.	MAF_USDA=18.75
NC_035095.1	17335829	.	G	T	.	.	MAF_INRAE=12.658;MAF_USDA=22.353
NC_035095.1	17335861	.	C	T	.	.	MAF_USDA=3.279
NC_035095.1	17335887	.	G	C	.	.	MAF_INRAE=9.167
NC_035095.1	17336130	.	T	C	.	.	MAF_INRAE=20.886;MAF_USDA=16.471
NC_035095.1	17336148	.	T	G	.	.	MAF_INRAE=19.167;MAF_USDA=15.294
NC_035095.1	17336154	.	T	G	.	.	MAF_INRAE=19.167;MAF_USDA=14.706
NC_035095.1	17336164	.	A	C	.	.	MAF_USDA=13.529
NC_035095.1	17336173	.	G	A	.	.	MAF_INRAE=20.886;MAF_USDA=15.294
NC_035095.1	17336313	.	T	G	.	.	MAF_INRAE=33.544;MAF_USDA=39.881
NC_035095.1	17336324	.	G	A	.	.	MAF_INRAE=3.333
NC_035095.1	17336336	.	C	A	.	.	MAF_INRAE=33.544;MAF_USDA=40.361
NC_035095.1	17336354	.	C	T	.	.	MAF_USDA=1.639
NC_035095.1	17336398	.	A	T	.	.	MAF_INRAE=6.667;MAF_USDA=1.639
NC_035095.1	17336403	.	A	G	.	.	MAF_INRAE=44.304;MAF_USDA=27.647
NC_035095.1	17336434	.	A	G	.	.	MAF_INRAE=39.873;MAF_USDA=20.588
NC_035095.1	17336477	.	A	T	.	.	MAF_USDA=18.75
NC_035095.1	17336517	.	G	T	.	.	MAF_INRAE=12.658;MAF_USDA=23.81
NC_035095.1	17336676	.	T	C	.	.	MAF_INRAE=21.519;MAF_USDA=18.75
NC_035095.1	17336704	.	C	T	.	.	MAF_INRAE=5.0;MAF_USDA=5.294
NC_035095.1	17336937	.	G	T	.	.	MAF_USDA=18.75
NC_035095.1	17336992	.	A	T	.	.	MAF_INRAE=22.152;MAF_USDA=11.176
NC_035095.1	17337020	.	G	T	.	.	MAF_USDA=12.295
NC_035095.1	17337065	.	A	G	.	.	MAF_INRAE=12.658;MAF_USDA=22.353
NC_035095.1	17337137	.	A	T	.	.	MAF_USDA=1.639
NC_035095.1	17337240	.	G	A	.	.	MAF_INRAE=12.658;MAF_USDA=22.941
NC_035095.1	17337241	.	C	A	.	.	MAF_INRAE=6.667;MAF_USDA=23.529
NC_035095.1	17337273	.	T	C	.	.	MAF_INRAE=44.937;MAF_USDA=28.235
NC_035095.1	17337332	.	G	T	.	.	MAF_INRAE=16.456;MAF_USDA=12.941
NC_035095.1	17337544	.	T	C	.	.	MAF_USDA=25.41
NC_035095.1	17337654	.	C	T	.	.	MAF_USDA=18.75
NC_035095.1	17337667	.	G	T	.	.	MAF_INRAE=15.789;MAF_USDA=2.459
NC_035095.1	17337697	.	G	T	.	.	MAF_INRAE=20.253;MAF_USDA=18.75
NC_035095.1	17337715	.	G	T	.	.	MAF_USDA=20.833
NC_035095.1	17337784	.	A	C	.	.	MAF_INRAE=6.667;MAF_USDA=1.639
NC_035095.1	17337834	.	G	A	.	.	MAF_USDA=1.639
NC_035095.1	17337905	.	G	A	.	.	MAF_USDA=25.0
NC_035095.1	17338211	.	C	G	.	.	MAF_INRAE=5.0
NC_035095.1	17341968	.	G	A	.	.	MAF_USDA=18.75
NC_035095.1	17341996	.	A	T	.	.	MAF_INRAE=21.667;MAF_USDA=1.639
NC_035095.1	17342192	.	A	G	.	.	MAF_USDA=18.75
NC_035095.1	17342204	.	G	T	.	.	MAF_USDA=8.333
NC_035095.1	17346541	.	G	A	.	.	MAF_INRAE=5.833
NC_035095.1	17346614	.	A	G	.	.	MAF_USDA=41.667
NC_035095.1	17346725	.	A	T	.	.	MAF_INRAE=25.0;MAF_USDA=8.824
NC_035095.1	17346737	.	T	C	.	.	MAF_INRAE=10.759;MAF_USDA=4.118
NC_035095.1	17346760	.	G	T	.	.	MAF_INRAE=27.5;MAF_USDA=8.235
NC_035095.1	17346787	.	C	T	.	.	MAF_USDA=3.279
NC_035095.1	17346892	.	G	C	.	.	MAF_USDA=10.588
NC_035095.1	17346905	.	G	T	.	.	MAF_USDA=2.353
NC_035095.1	17346913	.	T	A	.	.	MAF_INRAE=6.667
NC_035095.1	17347002	.	A	C	.	.	MAF_INRAE=20.833;MAF_USDA=1.639
NC_035095.1	17347005	.	T	A	.	.	MAF_INRAE=20.0;MAF_USDA=1.639
NC_035095.1	17347176	.	C	T	.	.	MAF_INRAE=20.886;MAF_USDA=15.882
NC_035095.1	17347191	.	A	T	.	.	MAF_INRAE=18.333;MAF_USDA=1.639
NC_035095.1	17347286	.	T	A	.	.	MAF_INRAE=32.278;MAF_USDA=42.941
NC_035095.1	17347295	.	G	A	.	.	MAF_INRAE=3.333
NC_035095.1	17347313	.	G	A	.	.	MAF_INRAE=21.667;MAF_USDA=10.0
NC_035095.1	17347340	.	T	C	.	.	MAF_INRAE=10.0;MAF_USDA=8.824
NC_035095.1	17347380	.	G	A	.	.	MAF_INRAE=14.167;MAF_USDA=15.294
NC_035095.1	17347540	.	G	A	.	.	MAF_USDA=27.083
NC_035095.1	17347567	.	G	T	.	.	MAF_USDA=21.739
NC_035095.1	17349392	.	A	T	.	.	MAF_USDA=27.647
NC_035095.1	17349472	.	C	A	.	.	MAF_INRAE=12.658;MAF_USDA=24.118
NC_035095.1	17349604	.	C	A	.	.	MAF_USDA=3.279
NC_035095.1	17349621	.	G	T	.	.	MAF_USDA=2.353
NC_035095.1	17350163	.	G	T	.	.	MAF_INRAE=15.789;MAF_USDA=3.279
NC_035095.1	17350492	.	G	T	.	.	MAF_USDA=22.131
NC_035095.1	17350559	.	A	C	.	.	MAF_INRAE=5.0;MAF_USDA=6.557
NC_035095.1	17350567	.	C	A	.	.	MAF_USDA=18.75
NC_035095.1	17350639	.	G	A	.	.	MAF_USDA=2.459
NC_035095.1	17350783	.	T	G	.	.	MAF_INRAE=5.263;MAF_USDA=9.412
NC_035095.1	17350813	.	G	T	.	.	MAF_USDA=1.639
NC_035095.1	17350929	.	A	T	.	.	MAF_INRAE=33.544;MAF_USDA=42.353
NC_035095.1	17351007	.	G	A	.	.	MAF_INRAE=17.089;MAF_USDA=13.529
NC_035095.1	17351086	.	A	T	.	.	MAF_INRAE=6.667;MAF_USDA=14.583
NC_035095.1	17351174	.	G	A	.	.	MAF_INRAE=10.127;MAF_USDA=5.294
NC_035095.1	17351181	.	C	T	.	.	MAF_INRAE=12.658;MAF_USDA=25.882
NC_035095.1	17351319	.	G	T	.	.	MAF_INRAE=12.025;MAF_USDA=20.588
NC_035095.1	17351523	.	A	C	.	.	MAF_INRAE=5.263;MAF_USDA=1.639
NC_035095.1	17351706	.	A	G	.	.	MAF_INRAE=24.684;MAF_USDA=20.0
NC_035095.1	17351722	.	G	A	.	.	MAF_USDA=18.75
NC_035095.1	17351766	.	T	G	.	.	MAF_INRAE=15.789;MAF_USDA=3.279
NC_035095.1	17352191	.	T	G	.	.	MAF_INRAE=24.051;MAF_USDA=20.588
NC_035095.1	17352192	.	A	C	.	.	MAF_INRAE=23.333;MAF_USDA=20.588
NC_035095.1	17352280	.	G	A	.	.	MAF_INRAE=16.456;MAF_USDA=11.905
NC_035095.1	17352394	.	G	C	.	.	MAF_USDA=2.5
NC_035095.1	17352434	.	C	A	.	.	MAF_INRAE=15.19;MAF_USDA=12.5
NC_035095.1	17352454	.	C	A	.	.	MAF_USDA=2.459
NC_035095.1	17352581	.	C	T	.	.	MAF_USDA=22.951
NC_035095.1	17352661	.	A	G	.	.	MAF_INRAE=24.684;MAF_USDA=20.0
NC_035095.1	17352679	.	C	A	.	.	MAF_INRAE=17.089;MAF_USDA=12.941
NC_035095.1	17352737	.	C	T	.	.	MAF_USDA=2.459
NC_035095.1	17352854	.	C	T	.	.	MAF_INRAE=45.57;MAF_USDA=24.118
NC_035095.1	17353022	.	G	A	.	.	MAF_INRAE=12.658;MAF_USDA=26.471
NC_035095.1	17353248	.	A	G	.	.	MAF_USDA=2.353
NC_035095.1	17353344	.	A	C	.	.	MAF_USDA=3.279
NC_035095.1	17353404	.	T	C	.	.	MAF_INRAE=25.949;MAF_USDA=24.706
NC_035095.1	17353514	.	G	T	.	.	MAF_INRAE=45.57;MAF_USDA=22.941
NC_035095.1	17353528	.	G	A	.	.	MAF_USDA=3.279
NC_035095.1	17353651	.	G	A	.	.	MAF_USDA=22.131
NC_035095.1	17353711	.	G	T	.	.	MAF_INRAE=17.089;MAF_USDA=13.529
NC_035095.1	17353759	.	A	C	.	.	MAF_INRAE=25.949;MAF_USDA=21.176
NC_035095.1	17353760	.	A	T	.	.	MAF_USDA=1.639
NC_035095.1	17353762	.	T	G	.	.	MAF_INRAE=9.167
NC_035095.1	17353868	.	C	T	.	.	MAF_USDA=18.75
NC_035095.1	17353883	.	A	G	.	.	MAF_USDA=1.639
NC_035095.1	17353886	.	A	G	.	.	MAF_INRAE=11.392;MAF_USDA=20.0
NC_035095.1	17353895	.	G	A	.	.	MAF_USDA=18.75
NC_035095.1	17353898	.	C	G	.	.	MAF_USDA=18.75
NC_035095.1	17353899	.	A	G	.	.	MAF_USDA=18.75
NC_035095.1	17353900	.	T	G	.	.	MAF_USDA=18.75
NC_035095.1	17354044	.	A	G	.	.	MAF_INRAE=25.949;MAF_USDA=28.235
NC_035095.1	17354139	.	T	C	.	.	MAF_USDA=23.77
NC_035095.1	17354209	.	C	T	.	.	MAF_USDA=3.279
NC_035095.1	17354220	.	C	T	.	.	MAF_INRAE=25.949;MAF_USDA=22.941
NC_035095.1	17354254	.	T	C	.	.	MAF_USDA=4.167
NC_035095.1	17354257	.	A	G	.	.	MAF_USDA=3.279
NC_035095.1	17354260	.	G	T	.	.	MAF_USDA=3.279
NC_035095.1	17354364	.	G	T	.	.	MAF_INRAE=6.667
NC_035095.1	17354487	.	A	G	.	.	MAF_INRAE=20.253;MAF_USDA=1.639
NC_035095.1	17354580	.	C	T	.	.	MAF_INRAE=15.789;MAF_USDA=3.279
NC_035095.1	17354598	.	T	G	.	.	MAF_INRAE=22.152;MAF_USDA=17.059
NC_035095.1	17354603	.	G	T	.	.	MAF_INRAE=28.481;MAF_USDA=10.0
NC_035095.1	17354650	.	T	G	.	.	MAF_USDA=4.098
NC_035095.1	17354700	.	A	C	.	.	MAF_INRAE=10.127;MAF_USDA=5.294
NC_035095.1	17354855	.	C	T	.	.	MAF_INRAE=38.608;MAF_USDA=29.167
NC_035095.1	17354885	.	A	G	.	.	MAF_INRAE=5.263;MAF_USDA=2.941
NC_035095.1	17354906	.	A	G	.	.	MAF_USDA=2.459
NC_035095.1	17354958	.	A	T	.	.	MAF_INRAE=25.949;MAF_USDA=8.235
NC_035095.1	17354987	.	A	T	.	.	MAF_INRAE=5.063;MAF_USDA=13.529
NC_035095.1	17354999	.	C	T	.	.	MAF_INRAE=17.089;MAF_USDA=28.824
NC_035095.1	17355195	.	C	A	.	.	MAF_INRAE=5.263
NC_035095.1	17355383	.	G	T	.	.	MAF_USDA=4.167
NC_035095.1	17355401	.	C	T	.	.	MAF_INRAE=5.0;MAF_USDA=4.706
NC_035095.1	17355466	.	G	T	.	.	MAF_INRAE=5.833;MAF_USDA=13.934
NC_035095.1	17355510	.	A	C	.	.	MAF_USDA=1.639
NC_035095.1	17355654	.	T	C	.	.	MAF_INRAE=37.975;MAF_USDA=18.824
NC_035095.1	17355744	.	G	A	.	.	MAF_INRAE=20.253;MAF_USDA=1.639
NC_035095.1	17355767	.	G	A	.	.	MAF_INRAE=20.253;MAF_USDA=1.639
NC_035095.1	17355907	.	G	T	.	.	MAF_INRAE=5.263;MAF_USDA=2.941
NC_035095.1	17355908	.	A	T	.	.	MAF_USDA=2.353
NC_035095.1	17355939	.	A	G	.	.	MAF_INRAE=6.667;MAF_USDA=13.934
NC_035095.1	17356010	.	G	A	.	.	MAF_INRAE=4.167;MAF_USDA=4.706
NC_035095.1	17356250	.	C	A	.	.	MAF_INRAE=22.152;MAF_USDA=13.529
NC_035095.1	17356371	.	C	T	.	.	MAF_INRAE=6.667;MAF_USDA=13.934
NC_035095.1	17356632	.	G	A	.	.	MAF_INRAE=37.342;MAF_USDA=18.824
NC_035095.1	17356859	.	A	T	.	.	MAF_USDA=2.459
NC_035095.1	17357135	.	C	G	.	.	MAF_INRAE=6.667;MAF_USDA=13.934
NC_035095.1	17357238	.	A	C	.	.	MAF_INRAE=7.595;MAF_USDA=2.459
NC_035095.1	17357490	.	C	A	.	.	MAF_INRAE=5.263;MAF_USDA=2.459
NC_035095.1	17357503	.	G	A	.	.	MAF_INRAE=10.833;MAF_USDA=11.176
NC_035095.1	17357539	.	C	A	.	.	MAF_USDA=1.639
NC_035095.1	17357558	.	T	C	.	.	MAF_INRAE=35.443;MAF_USDA=16.471
NC_035095.1	17357813	.	C	T	.	.	MAF_USDA=2.459
NC_035095.1	17357834	.	G	A	.	.	MAF_INRAE=3.797;MAF_USDA=2.459
NC_035095.1	17357890	.	C	A	.	.	MAF_INRAE=9.167;MAF_USDA=1.639
NC_035095.1	17357904	.	T	C	.	.	MAF_INRAE=9.494;MAF_USDA=4.118
NC_035095.1	17358054	.	A	C	.	.	MAF_INRAE=25.316;MAF_USDA=35.294
NC_035095.1	17358303	.	A	G	.	.	MAF_USDA=2.459
NC_035095.1	17358325	.	T	C	.	.	MAF_INRAE=8.861;MAF_USDA=28.689
NC_035095.1	17358583	.	G	A	.	.	MAF_USDA=4.098
NC_035095.1	17358753	.	A	C	.	.	MAF_INRAE=5.263;MAF_USDA=3.279
NC_035095.1	17358780	.	C	A	.	.	MAF_USDA=3.279
NC_035095.1	17358870	.	C	T	.	.	MAF_INRAE=10.0;MAF_USDA=11.176
NC_035095.1	17358963	.	C	A	.	.	MAF_USDA=3.279
NC_035095.1	17359181	.	A	T	.	.	MAF_INRAE=5.833
NC_035095.1	17359195	.	A	C	.	.	MAF_INRAE=15.789;MAF_USDA=6.557
NC_035095.1	17359200	.	A	T	.	.	MAF_INRAE=25.949;MAF_USDA=35.882
NC_035095.1	17359230	.	A	T	.	.	MAF_USDA=2.459
NC_035095.1	17359398	.	T	C	.	.	MAF_INRAE=20.0;MAF_USDA=11.765
NC_035095.1	17359431	.	A	T	.	.	MAF_INRAE=20.0;MAF_USDA=12.941
NC_035095.1	17359435	.	A	G	.	.	MAF_INRAE=9.494;MAF_USDA=3.529
NC_035095.1	17359608	.	A	T	.	.	MAF_INRAE=6.329;MAF_USDA=12.353
NC_035095.1	17359717	.	G	A	.	.	MAF_USDA=4.098
NC_035095.1	17359729	.	A	G	.	.	MAF_USDA=1.639
NC_035095.1	17359835	.	A	G	.	.	MAF_INRAE=5.0;MAF_USDA=4.706
NC_035095.1	17359919	.	T	G	.	.	MAF_INRAE=44.937;MAF_USDA=48.235
NC_035095.1	17360009	.	G	A	.	.	MAF_INRAE=5.263;MAF_USDA=3.529
NC_035095.1	17360054	.	T	C	.	.	MAF_INRAE=9.167;MAF_USDA=1.639
NC_035095.1	17360233	.	C	T	.	.	MAF_INRAE=20.253;MAF_USDA=1.639
NC_035095.1	17360357	.	T	A	.	.	MAF_INRAE=9.494;MAF_USDA=19.412
NC_035095.1	17360358	.	C	A	.	.	MAF_INRAE=5.833;MAF_USDA=19.412
NC_035095.1	17360715	.	G	C	.	.	MAF_INRAE=5.263;MAF_USDA=6.25
NC_035095.1	17360720	.	C	A	.	.	MAF_INRAE=37.975;MAF_USDA=23.529
NC_035095.1	17360866	.	C	T	.	.	MAF_USDA=1.639
NC_035095.1	17360867	.	G	A	.	.	MAF_INRAE=5.263;MAF_USDA=5.738
NC_035095.1	17360925	.	C	T	.	.	MAF_INRAE=3.797
NC_035095.1	17361042	.	G	A	.	.	MAF_INRAE=38.608;MAF_USDA=23.529
NC_035095.1	17361043	.	T	G	.	.	MAF_INRAE=39.167;MAF_USDA=24.706
NC_035095.1	17361181	.	G	C	.	.	MAF_USDA=1.639
NC_035095.1	17361197	.	A	G	.	.	MAF_INRAE=31.646;MAF_USDA=19.412
NC_035095.1	17361218	.	G	T	.	.	MAF_USDA=1.639
NC_035095.1	17361405	.	A	G	.	.	MAF_INRAE=3.797;MAF_USDA=2.459
NC_035095.1	17361436	.	A	G	.	.	MAF_INRAE=38.608;MAF_USDA=24.706
NC_035095.1	17361487	.	G	T	.	.	MAF_USDA=1.639
NC_035095.1	17361501	.	G	A	.	.	MAF_INRAE=5.0;MAF_USDA=4.706
NC_035095.1	17361520	.	G	A	.	.	MAF_INRAE=12.025;MAF_USDA=15.294
NC_035095.1	17361664	.	T	C	.	.	MAF_INRAE=15.789;MAF_USDA=3.39
NC_035095.1	17361724	.	A	C	.	.	MAF_USDA=1.667
NC_035095.1	17361763	.	T	A	.	.	MAF_USDA=10.0
NC_035095.1	17361792	.	C	T	.	.	MAF_INRAE=15.789;MAF_USDA=5.0
NC_035095.1	17361932	.	C	T	.	.	MAF_USDA=4.098
NC_035095.1	17361943	.	G	T	.	.	MAF_INRAE=8.861;MAF_USDA=14.706
NC_035095.1	17362034	.	C	T	.	.	MAF_INRAE=15.789;MAF_USDA=3.279
NC_035095.1	17362077	.	A	G	.	.	MAF_INRAE=12.658;MAF_USDA=14.706
NC_035095.1	17362105	.	T	G	.	.	MAF_INRAE=12.658;MAF_USDA=14.706
NC_035095.1	17362221	.	A	G	.	.	MAF_INRAE=5.833
NC_035095.1	17362236	.	T	C	.	.	MAF_INRAE=3.797
NC_035095.1	17362244	.	T	G	.	.	MAF_INRAE=12.658;MAF_USDA=15.294
NC_035095.1	17362257	.	C	T	.	.	MAF_INRAE=12.658;MAF_USDA=15.294
NC_035095.1	17362258	.	G	T	.	.	MAF_INRAE=14.167;MAF_USDA=25.882
NC_035095.1	17362260	.	G	T	.	.	MAF_INRAE=11.667;MAF_USDA=16.471
NC_035095.1	17362347	.	G	A	.	.	MAF_USDA=1.639
NC_035095.1	17362355	.	T	G	.	.	MAF_INRAE=15.789;MAF_USDA=1.639
NC_035095.1	17362409	.	G	T	.	.	MAF_INRAE=12.658
NC_035095.1	17362411	.	C	T	.	.	MAF_INRAE=11.667;MAF_USDA=15.294
NC_035095.1	17362469	.	C	A	.	.	MAF_INRAE=15.789;MAF_USDA=4.918
NC_035095.1	17362572	.	T	C	.	.	MAF_INRAE=12.658;MAF_USDA=15.294
NC_035095.1	17362641	.	C	A	.	.	MAF_INRAE=12.025;MAF_USDA=15.294
NC_035095.1	17362651	.	C	T	.	.	MAF_INRAE=12.025;MAF_USDA=14.706
NC_035095.1	17362703	.	C	A	.	.	MAF_INRAE=12.658;MAF_USDA=14.881
NC_035095.1	17362705	.	G	A	.	.	MAF_INRAE=11.667;MAF_USDA=14.881
NC_035095.1	17362724	.	G	A	.	.	MAF_INRAE=13.291;MAF_USDA=14.706
NC_035095.1	17362729	.	C	A	.	.	MAF_USDA=7.377
NC_035095.1	17362731	.	T	G	.	.	MAF_INRAE=12.5;MAF_USDA=14.706
NC_035095.1	17362785	.	C	T	.	.	MAF_INRAE=3.165;MAF_USDA=2.459
NC_035095.1	17362836	.	A	T	.	.	MAF_INRAE=27.215;MAF_USDA=41.176
NC_035095.1	17362854	.	C	A	.	.	MAF_INRAE=27.215;MAF_USDA=41.176
NC_035095.1	17362882	.	C	G	.	.	MAF_INRAE=27.215;MAF_USDA=42.353
NC_035095.1	17362975	.	C	A	.	.	MAF_INRAE=12.658;MAF_USDA=14.118
NC_035095.1	17362982	.	G	A	.	.	MAF_INRAE=14.557;MAF_USDA=25.882
NC_035095.1	17363009	.	G	T	.	.	MAF_INRAE=12.658;MAF_USDA=20.588
NC_035095.1	17363063	.	T	A	.	.	MAF_USDA=1.639
NC_035095.1	17363092	.	A	T	.	.	MAF_INRAE=34.177;MAF_USDA=45.882
NC_035095.1	17363132	.	C	T	.	.	MAF_USDA=2.459
NC_035095.1	17363195	.	C	T	.	.	MAF_INRAE=2.5
NC_035095.1	17363369	.	A	C	.	.	MAF_INRAE=15.789;MAF_USDA=2.459
NC_035095.1	17363388	.	T	A	.	.	MAF_INRAE=12.658;MAF_USDA=25.0
NC_035095.1	17363389	.	T	A	.	.	MAF_INRAE=11.667;MAF_USDA=25.0
NC_035095.1	17363576	.	A	C	.	.	MAF_USDA=1.639
NC_035095.1	17363590	.	C	A	.	.	MAF_INRAE=5.263;MAF_USDA=3.279
NC_035095.1	17363685	.	A	G	.	.	MAF_INRAE=16.667;MAF_USDA=17.059
NC_035095.1	17363691	.	G	T	.	.	MAF_INRAE=5.263;MAF_USDA=3.279
NC_035095.1	17363712	.	A	G	.	.	MAF_INRAE=5.263;MAF_USDA=6.557
NC_035095.1	17363714	.	G	A	.	.	MAF_USDA=5.738
NC_035095.1	17363716	.	T	C	.	.	MAF_INRAE=9.167
NC_035095.1	17363775	.	A	T	.	.	MAF_INRAE=5.263;MAF_USDA=5.738
NC_035095.1	17363786	.	C	T	.	.	MAF_USDA=4.098
NC_035095.1	17363832	.	G	T	.	.	MAF_INRAE=10.127;MAF_USDA=20.588
NC_035095.1	17363835	.	G	T	.	.	MAF_INRAE=16.456;MAF_USDA=17.059
NC_035095.1	17363857	.	T	G	.	.	MAF_INRAE=22.152;MAF_USDA=18.235
NC_035095.1	17363886	.	G	A	.	.	MAF_INRAE=9.494;MAF_USDA=18.824
NC_035095.1	17364004	.	C	T	.	.	MAF_INRAE=5.263;MAF_USDA=2.459
NC_035095.1	17364076	.	G	C	.	.	MAF_INRAE=16.456;MAF_USDA=18.235
NC_035095.1	17364106	.	C	T	.	.	MAF_INRAE=3.797;MAF_USDA=2.459
NC_035095.1	17364221	.	T	C	.	.	MAF_INRAE=31.013;MAF_USDA=22.619
NC_035095.1	17364232	.	C	G	.	.	MAF_INRAE=5.263;MAF_USDA=4.167
NC_035095.1	17364254	.	A	G	.	.	MAF_INRAE=31.646;MAF_USDA=20.833
NC_035095.1	17364405	.	C	T	.	.	MAF_INRAE=5.263
NC_035095.1	17364425	.	C	T	.	.	MAF_INRAE=5.263;MAF_USDA=4.098
NC_035095.1	17364456	.	T	C	.	.	MAF_INRAE=5.263;MAF_USDA=5.0
NC_035095.1	17364612	.	T	G	.	.	MAF_USDA=1.639
NC_035095.1	17364657	.	A	G	.	.	MAF_USDA=4.918
NC_035095.1	17364674	.	T	G	.	.	MAF_USDA=1.639
NC_035095.1	17364772	.	T	C	.	.	MAF_INRAE=5.263;MAF_USDA=4.098
NC_035095.1	17364853	.	G	A	.	.	MAF_INRAE=5.263;MAF_USDA=4.118
NC_035095.1	17364856	.	T	C	.	.	MAF_USDA=4.098
NC_035095.1	17364895	.	C	T	.	.	MAF_INRAE=9.494;MAF_USDA=4.118
NC_035095.1	17364972	.	A	T	.	.	MAF_INRAE=5.263;MAF_USDA=1.639
NC_035095.1	17365046	.	A	C	.	.	MAF_INRAE=16.456;MAF_USDA=18.235
NC_035095.1	17365056	.	A	T	.	.	MAF_INRAE=3.797;MAF_USDA=2.459
NC_035095.1	17365239	.	G	T	.	.	MAF_INRAE=5.263;MAF_USDA=4.237
NC_035095.1	17365253	.	T	C	.	.	MAF_INRAE=5.263;MAF_USDA=5.932
NC_035095.1	17365277	.	C	T	.	.	MAF_INRAE=5.263;MAF_USDA=4.237
NC_035095.1	17365300	.	C	G	.	.	MAF_INRAE=16.667;MAF_USDA=17.47
NC_035095.1	17365413	.	T	G	.	.	MAF_USDA=1.639
NC_035095.1	17365445	.	T	C	.	.	MAF_INRAE=5.833
NC_035095.1	17365502	.	G	T	.	.	MAF_INRAE=5.0;MAF_USDA=5.294
NC_035095.1	17365503	.	C	A	.	.	MAF_USDA=4.098
NC_035095.1	17365504	.	A	G	.	.	MAF_USDA=4.098
NC_035095.1	17365560	.	G	C	.	.	MAF_INRAE=39.241;MAF_USDA=31.765
NC_035095.1	17365569	.	A	G	.	.	MAF_INRAE=31.646;MAF_USDA=20.0
NC_035095.1	17365730	.	G	A	.	.	MAF_INRAE=9.494;MAF_USDA=3.529
NC_035095.1	17365742	.	C	A	.	.	MAF_INRAE=5.263;MAF_USDA=4.098
NC_035095.1	17365763	.	A	G	.	.	MAF_INRAE=5.263;MAF_USDA=4.098
NC_035095.1	17365780	.	T	A	.	.	MAF_INRAE=9.494;MAF_USDA=22.941
NC_035095.1	17365782	.	T	A	.	.	MAF_INRAE=5.833;MAF_USDA=23.529
NC_035095.1	17365826	.	T	C	.	.	MAF_INRAE=5.833;MAF_USDA=27.083
NC_035095.1	17365832	.	C	A	.	.	MAF_INRAE=9.494;MAF_USDA=23.529
NC_035095.1	17365891	.	G	A	.	.	MAF_USDA=1.639
NC_035095.1	17366063	.	G	A	.	.	MAF_USDA=2.459
NC_035095.1	17366091	.	G	A	.	.	MAF_USDA=2.459
NC_035095.1	17366128	.	G	T	.	.	MAF_INRAE=16.667;MAF_USDA=15.882
NC_035095.1	17366202	.	C	A	.	.	MAF_INRAE=5.0;MAF_USDA=6.557
NC_035095.1	17366205	.	G	A	.	.	MAF_INRAE=5.0;MAF_USDA=6.557
NC_035095.1	17366269	.	G	A	.	.	MAF_INRAE=5.263;MAF_USDA=4.098
NC_035095.1	17366409	.	A	C	.	.	MAF_USDA=1.639
NC_035095.1	17366460	.	T	A	.	.	MAF_INRAE=5.263;MAF_USDA=4.098
NC_035095.1	17366570	.	C	T	.	.	MAF_INRAE=5.0;MAF_USDA=12.941
NC_035095.1	17366672	.	T	C	.	.	MAF_USDA=1.639
NC_035095.1	17366897	.	C	T	.	.	MAF_USDA=1.639
NC_035095.1	17366952	.	T	A	.	.	MAF_INRAE=9.167;MAF_USDA=2.459
NC_035095.1	17367194	.	G	A	.	.	MAF_USDA=16.667
NC_035095.1	17367210	.	C	T	.	.	MAF_USDA=2.5
NC_035095.1	17367303	.	T	G	.	.	MAF_INRAE=2.532;MAF_USDA=4.098
NC_035095.1	17367307	.	G	C	.	.	MAF_INRAE=5.263;MAF_USDA=3.279
NC_035095.1	17367310	.	G	A	.	.	MAF_INRAE=11.667;MAF_USDA=8.824
NC_035095.1	17367322	.	T	A	.	.	MAF_INRAE=5.263;MAF_USDA=3.279
NC_035095.1	17367381	.	G	T	.	.	MAF_INRAE=5.263;MAF_USDA=1.639
NC_035095.1	17367456	.	C	T	.	.	MAF_USDA=2.459
NC_035095.1	17367466	.	G	T	.	.	MAF_INRAE=5.263;MAF_USDA=4.098
NC_035095.1	17367575	.	A	G	.	.	MAF_INRAE=10.127;MAF_USDA=5.294
NC_035095.1	17367585	.	C	T	.	.	MAF_INRAE=10.127;MAF_USDA=5.294
NC_035095.1	17367662	.	G	T	.	.	MAF_USDA=1.639
NC_035095.1	17367738	.	A	C	.	.	MAF_INRAE=15.789;MAF_USDA=1.639
NC_035095.1	17367799	.	G	A	.	.	MAF_USDA=2.459
NC_035095.1	17367820	.	G	T	.	.	MAF_INRAE=5.263;MAF_USDA=4.098
NC_035095.1	17367825	.	G	C	.	.	MAF_INRAE=39.241;MAF_USDA=31.176
NC_035095.1	17367887	.	A	T	.	.	MAF_USDA=15.294
NC_035095.1	17368005	.	A	G	.	.	MAF_USDA=2.459
NC_035095.1	17368010	.	C	T	.	.	MAF_INRAE=31.013;MAF_USDA=20.0
NC_035095.1	17368129	.	T	A	.	.	MAF_USDA=2.459
NC_035095.1	17368142	.	G	A	.	.	MAF_INRAE=15.789;MAF_USDA=1.639
NC_035095.1	17368340	.	C	T	.	.	MAF_USDA=4.918
NC_035095.1	17368380	.	G	T	.	.	MAF_INRAE=15.789;MAF_USDA=1.639
NC_035095.1	17368440	.	G	T	.	.	MAF_USDA=20.0
NC_035095.1	17368447	.	A	C	.	.	MAF_INRAE=39.873;MAF_USDA=32.941
NC_035095.1	17368454	.	C	A	.	.	MAF_USDA=5.738
NC_035095.1	17368497	.	G	C	.	.	MAF_INRAE=16.456;MAF_USDA=17.647
NC_035095.1	17368538	.	T	A	.	.	MAF_INRAE=5.263;MAF_USDA=3.279
NC_035095.1	17368611	.	T	C	.	.	MAF_INRAE=1.667;MAF_USDA=2.353
NC_035095.1	17368653	.	C	T	.	.	MAF_INRAE=9.494;MAF_USDA=4.118
NC_035095.1	17368689	.	T	C	.	.	MAF_INRAE=20.253;MAF_USDA=1.639
NC_035095.1	17368778	.	C	T	.	.	MAF_INRAE=5.263;MAF_USDA=4.098
NC_035095.1	17368845	.	G	A	.	.	MAF_INRAE=3.797;MAF_USDA=2.459
NC_035095.1	17368847	.	C	T	.	.	MAF_INRAE=9.494;MAF_USDA=22.941
NC_035095.1	17368902	.	C	A	.	.	MAF_INRAE=5.263;MAF_USDA=4.098
NC_035095.1	17368972	.	G	T	.	.	MAF_INRAE=11.667;MAF_USDA=10.0
NC_035095.1	17368982	.	T	C	.	.	MAF_INRAE=11.667;MAF_USDA=10.588
NC_035095.1	17369120	.	G	T	.	.	MAF_USDA=2.459
NC_035095.1	17369200	.	G	A	.	.	MAF_INRAE=5.263;MAF_USDA=3.279
NC_035095.1	17369469	.	T	C	.	.	MAF_USDA=2.459
NC_035095.1	17369493	.	C	T	.	.	MAF_INRAE=5.263;MAF_USDA=3.279
NC_035095.1	17369500	.	C	A	.	.	MAF_INRAE=5.833;MAF_USDA=3.529
NC_035095.1	17369553	.	G	T	.	.	MAF_INRAE=16.456;MAF_USDA=18.235
NC_035095.1	17369649	.	G	A	.	.	MAF_USDA=1.639
NC_035095.1	17369703	.	T	C	.	.	MAF_INRAE=27.848;MAF_USDA=3.279
NC_035095.1	17369720	.	C	A	.	.	MAF_USDA=1.639
NC_035095.1	17369755	.	A	G	.	.	MAF_INRAE=10.526;MAF_USDA=6.557
NC_035095.1	17369843	.	G	A	.	.	MAF_USDA=4.918
NC_035095.1	17369849	.	G	C	.	.	MAF_USDA=3.279
NC_035095.1	17369879	.	C	A	.	.	MAF_USDA=2.941
NC_035095.1	17369938	.	T	A	.	.	MAF_USDA=1.639
NC_035095.1	17370276	.	G	T	.	.	MAF_INRAE=16.456;MAF_USDA=18.824
NC_035095.1	17370277	.	C	T	.	.	MAF_INRAE=16.667;MAF_USDA=18.824
NC_035095.1	17370433	.	G	A	.	.	MAF_USDA=4.167
NC_035095.1	17370446	.	A	G	.	.	MAF_USDA=3.279
NC_035095.1	17370459	.	G	A	.	.	MAF_USDA=2.459
NC_035095.1	17370465	.	C	T	.	.	MAF_INRAE=21.519;MAF_USDA=14.706
NC_035095.1	17370496	.	G	A	.	.	MAF_INRAE=5.833
NC_035095.1	17370680	.	C	G	.	.	MAF_INRAE=10.526;MAF_USDA=7.377
NC_035095.1	17370698	.	C	G	.	.	MAF_INRAE=5.263;MAF_USDA=3.279
NC_035095.1	17370750	.	A	T	.	.	MAF_INRAE=5.263
NC_035095.1	17371040	.	G	A	.	.	MAF_USDA=1.765
NC_035095.1	17371083	.	C	A	.	.	MAF_USDA=4.098
NC_035095.1	17371226	.	A	G	.	.	MAF_INRAE=10.526;MAF_USDA=7.377
NC_035095.1	17371302	.	T	C	.	.	MAF_INRAE=5.263;MAF_USDA=1.639
NC_035095.1	17371331	.	T	C	.	.	MAF_USDA=4.167
NC_035095.1	17371341	.	C	T	.	.	MAF_INRAE=5.263;MAF_USDA=1.639
NC_035095.1	17371367	.	T	G	.	.	MAF_INRAE=5.833;MAF_USDA=19.672
NC_035095.1	17371421	.	G	A	.	.	MAF_INRAE=5.263;MAF_USDA=2.459
NC_035095.1	17371569	.	C	A	.	.	MAF_INRAE=10.526;MAF_USDA=6.557
NC_035095.1	17371609	.	C	T	.	.	MAF_INRAE=31.646;MAF_USDA=21.176
NC_035095.1	17371719	.	T	A	.	.	MAF_INRAE=5.263
NC_035095.1	17371870	.	G	A	.	.	MAF_INRAE=10.526
NC_035095.1	17371913	.	T	C	.	.	MAF_INRAE=31.646;MAF_USDA=23.125
NC_035095.1	17372009	.	C	T	.	.	MAF_INRAE=10.526
NC_035095.1	17372044	.	G	T	.	.	MAF_INRAE=10.526
NC_035095.1	17372056	.	A	G	.	.	MAF_INRAE=15.789
NC_035095.1	17372075	.	A	G	.	.	MAF_INRAE=5.0;MAF_USDA=4.762
NC_035095.1	17372125	.	G	A	.	.	MAF_INRAE=10.526;MAF_USDA=8.475
NC_035095.1	17372184	.	T	G	.	.	MAF_USDA=1.639
NC_035095.1	17372274	.	C	T	.	.	MAF_USDA=2.353
NC_035095.1	17372328	.	A	G	.	.	MAF_INRAE=27.215;MAF_USDA=4.098
NC_035095.1	17372401	.	A	G	.	.	MAF_INRAE=10.526;MAF_USDA=7.377
NC_035095.1	17372497	.	C	A	.	.	MAF_USDA=4.167
NC_035095.1	17372517	.	T	C	.	.	MAF_INRAE=16.456;MAF_USDA=18.235
NC_035095.1	17372520	.	C	G	.	.	MAF_INRAE=17.5;MAF_USDA=23.529
NC_035095.1	17372549	.	G	T	.	.	MAF_INRAE=19.62;MAF_USDA=23.529
NC_035095.1	17372594	.	A	G	.	.	MAF_USDA=1.639
NC_035095.1	17372595	.	A	T	.	.	MAF_INRAE=18.987;MAF_USDA=23.529
NC_035095.1	17372600	.	G	T	.	.	MAF_INRAE=10.526;MAF_USDA=7.377
NC_035095.1	17372643	.	G	A	.	.	MAF_INRAE=1.667
NC_035095.1	17372799	.	G	A	.	.	MAF_INRAE=16.456;MAF_USDA=17.647
NC_035095.1	17372826	.	G	A	.	.	MAF_USDA=2.353
NC_035095.1	17373031	.	G	T	.	.	MAF_USDA=1.639
NC_035095.1	17373056	.	T	G	.	.	MAF_USDA=4.918
NC_035095.1	17373074	.	G	C	.	.	MAF_INRAE=5.263;MAF_USDA=3.279
NC_035095.1	17373126	.	T	A	.	.	MAF_INRAE=16.456;MAF_USDA=18.235
NC_035095.1	17373241	.	T	G	.	.	MAF_USDA=16.667
NC_035095.1	17373294	.	A	T	.	.	MAF_INRAE=19.62;MAF_USDA=23.529
NC_035095.1	17373295	.	A	T	.	.	MAF_INRAE=17.5;MAF_USDA=23.529
NC_035095.1	17373316	.	C	T	.	.	MAF_INRAE=19.62;MAF_USDA=22.941
NC_035095.1	17373339	.	T	C	.	.	MAF_USDA=14.706
NC_035095.1	17373344	.	C	T	.	.	MAF_USDA=2.459
NC_035095.1	17373402	.	G	A	.	.	MAF_INRAE=19.62;MAF_USDA=22.353
NC_035095.1	17373460	.	G	A	.	.	MAF_INRAE=5.263;MAF_USDA=1.639
NC_035095.1	17373469	.	G	T	.	.	MAF_INRAE=19.62;MAF_USDA=23.529
NC_035095.1	17373479	.	G	T	.	.	MAF_INRAE=19.62;MAF_USDA=23.529
NC_035095.1	17373480	.	G	T	.	.	MAF_INRAE=17.5;MAF_USDA=23.529
NC_035095.1	17373506	.	T	G	.	.	MAF_INRAE=19.62;MAF_USDA=23.529
NC_035095.1	17373531	.	T	C	.	.	MAF_INRAE=19.62;MAF_USDA=23.529
NC_035095.1	17373556	.	A	C	.	.	MAF_INRAE=15.823;MAF_USDA=18.235
NC_035095.1	17373584	.	A	G	.	.	MAF_INRAE=18.987;MAF_USDA=22.941
NC_035095.1	17373595	.	T	G	.	.	MAF_INRAE=27.215;MAF_USDA=4.098
NC_035095.1	17373623	.	T	C	.	.	MAF_INRAE=39.241;MAF_USDA=32.941
NC_035095.1	17373669	.	G	T	.	.	MAF_USDA=2.459
NC_035095.1	17373785	.	C	A	.	.	MAF_INRAE=16.456;MAF_USDA=17.647
NC_035095.1	17373815	.	C	T	.	.	MAF_INRAE=19.62;MAF_USDA=21.765
NC_035095.1	17373845	.	A	C	.	.	MAF_INRAE=17.5;MAF_USDA=35.417
NC_035095.1	17373846	.	T	A	.	.	MAF_INRAE=17.5;MAF_USDA=35.417
NC_035095.1	17373867	.	T	A	.	.	MAF_INRAE=19.62;MAF_USDA=23.529
NC_035095.1	17373873	.	A	G	.	.	MAF_INRAE=19.62;MAF_USDA=22.941
NC_035095.1	17373878	.	T	A	.	.	MAF_INRAE=20.886;MAF_USDA=15.294
NC_035095.1	17373937	.	C	A	.	.	MAF_USDA=2.459
NC_035095.1	17374049	.	G	T	.	.	MAF_INRAE=10.526;MAF_USDA=6.557
NC_035095.1	17374078	.	C	A	.	.	MAF_INRAE=19.62;MAF_USDA=23.529
NC_035095.1	17374086	.	G	T	.	.	MAF_INRAE=19.62;MAF_USDA=24.118
NC_035095.1	17374206	.	G	A	.	.	MAF_INRAE=18.987;MAF_USDA=23.529
NC_035095.1	17374343	.	G	A	.	.	MAF_INRAE=19.62;MAF_USDA=23.214
NC_035095.1	17374360	.	A	G	.	.	MAF_INRAE=19.62;MAF_USDA=23.214
NC_035095.1	17374438	.	A	T	.	.	MAF_INRAE=16.456;MAF_USDA=18.235
NC_035095.1	17374439	.	A	C	.	.	MAF_USDA=1.639
NC_035095.1	17374440	.	A	C	.	.	MAF_INRAE=16.667;MAF_USDA=35.417
NC_035095.1	17374441	.	A	T	.	.	MAF_INRAE=10.0;MAF_USDA=30.588
NC_035095.1	17374442	.	A	T	.	.	MAF_INRAE=10.0;MAF_USDA=36.471
NC_035095.1	17374443	.	A	T	.	.	MAF_INRAE=35.833;MAF_USDA=21.765
NC_035095.1	17374444	.	T	A	.	.	MAF_INRAE=5.0;MAF_USDA=6.557
NC_035095.1	17374445	.	T	A	.	.	MAF_INRAE=5.0;MAF_USDA=6.557
NC_035095.1	17374523	.	A	T	.	.	MAF_INRAE=5.0;MAF_USDA=4.706
NC_035095.1	17374552	.	A	C	.	.	MAF_INRAE=5.263
NC_035095.1	17374601	.	C	A	.	.	MAF_USDA=1.639
NC_035095.1	17374614	.	A	G	.	.	MAF_INRAE=18.987;MAF_USDA=22.941
NC_035095.1	17374701	.	A	C	.	.	MAF_INRAE=19.62;MAF_USDA=23.529
NC_035095.1	17374710	.	T	C	.	.	MAF_USDA=1.639
NC_035095.1	17374759	.	G	T	.	.	MAF_USDA=35.417
NC_035095.1	17374810	.	C	A	.	.	MAF_USDA=2.459
NC_035095.1	17374812	.	A	T	.	.	MAF_USDA=1.639
NC_035095.1	17374854	.	C	T	.	.	MAF_INRAE=19.62;MAF_USDA=22.353
NC_035095.1	17374886	.	G	T	.	.	MAF_INRAE=5.263;MAF_USDA=1.639
NC_035095.1	17374930	.	C	A	.	.	MAF_INRAE=19.62;MAF_USDA=22.941
NC_035095.1	17374956	.	G	A	.	.	MAF_INRAE=19.62;MAF_USDA=23.529
NC_035095.1	17374977	.	C	T	.	.	MAF_INRAE=5.263;MAF_USDA=1.639
NC_035095.1	17375007	.	G	T	.	.	MAF_INRAE=16.456;MAF_USDA=18.235
NC_035095.1	17375036	.	C	T	.	.	MAF_INRAE=19.62;MAF_USDA=23.529
NC_035095.1	17375101	.	T	C	.	.	MAF_INRAE=18.987;MAF_USDA=22.353
NC_035095.1	17375176	.	T	C	.	.	MAF_INRAE=21.519;MAF_USDA=15.294
NC_035095.1	17375296	.	T	C	.	.	MAF_INRAE=10.526;MAF_USDA=7.377
NC_035095.1	17375416	.	C	A	.	.	MAF_USDA=1.639
NC_035095.1	17375536	.	A	T	.	.	MAF_INRAE=10.526;MAF_USDA=7.377
NC_035095.1	17375596	.	G	A	.	.	MAF_INRAE=19.62;MAF_USDA=23.529
NC_035095.1	17375612	.	G	A	.	.	MAF_USDA=4.167
NC_035095.1	17375707	.	A	G	.	.	MAF_USDA=2.459
NC_035095.1	17375769	.	C	A	.	.	MAF_INRAE=19.62;MAF_USDA=23.529
NC_035095.1	17375846	.	T	G	.	.	MAF_INRAE=19.62;MAF_USDA=23.529
NC_035095.1	17375866	.	A	T	.	.	MAF_USDA=13.115
NC_035095.1	17375900	.	A	G	.	.	MAF_USDA=2.459
NC_035095.1	17375925	.	G	T	.	.	MAF_INRAE=10.526
NC_035095.1	17375945	.	G	A	.	.	MAF_INRAE=26.316;MAF_USDA=8.197
NC_035095.1	17375968	.	G	A	.	.	MAF_INRAE=18.987;MAF_USDA=22.941
NC_035095.1	17375980	.	C	A	.	.	MAF_INRAE=15.823;MAF_USDA=17.647
NC_035095.1	17375981	.	T	A	.	.	MAF_INRAE=15.833;MAF_USDA=17.647
NC_035095.1	17376000	.	A	G	.	.	MAF_INRAE=18.987;MAF_USDA=24.118
NC_035095.1	17376008	.	C	T	.	.	MAF_INRAE=18.987;MAF_USDA=23.529
NC_035095.1	17376016	.	T	A	.	.	MAF_INRAE=15.19;MAF_USDA=22.353
NC_035095.1	17376045	.	C	T	.	.	MAF_INRAE=5.833
NC_035095.1	17376059	.	C	G	.	.	MAF_INRAE=5.263
NC_035095.1	17376076	.	T	C	.	.	MAF_INRAE=5.0;MAF_USDA=12.353
NC_035095.1	17376098	.	G	A	.	.	MAF_INRAE=27.215;MAF_USDA=4.098
NC_035095.1	17376101	.	T	G	.	.	MAF_USDA=6.557
NC_035095.1	17376120	.	A	T	.	.	MAF_INRAE=10.526;MAF_USDA=6.557
NC_035095.1	17376124	.	T	C	.	.	MAF_INRAE=17.5;MAF_USDA=23.529
NC_035095.1	17376246	.	G	A	.	.	MAF_INRAE=19.62;MAF_USDA=22.941
NC_035095.1	17376280	.	G	T	.	.	MAF_USDA=1.639
NC_035095.1	17376303	.	C	G	.	.	MAF_INRAE=19.62;MAF_USDA=22.941
NC_035095.1	17376320	.	G	C	.	.	MAF_INRAE=15.789
NC_035095.1	17376329	.	G	T	.	.	MAF_INRAE=19.62;MAF_USDA=23.529
NC_035095.1	17376424	.	T	G	.	.	MAF_USDA=1.639
NC_035095.1	17376531	.	G	A	.	.	MAF_USDA=18.75
NC_035095.1	17376570	.	A	C	.	.	MAF_INRAE=27.215;MAF_USDA=4.098
NC_035095.1	17376723	.	C	A	.	.	MAF_INRAE=19.62;MAF_USDA=23.529
NC_035095.1	17376726	.	A	T	.	.	MAF_INRAE=17.5;MAF_USDA=23.529
NC_035095.1	17376877	.	G	T	.	.	MAF_USDA=2.459
NC_035095.1	17376958	.	T	G	.	.	MAF_INRAE=5.263;MAF_USDA=4.098
NC_035095.1	17377087	.	A	T	.	.	MAF_INRAE=5.263;MAF_USDA=3.279
NC_035095.1	17377224	.	T	A	.	.	MAF_INRAE=5.263;MAF_USDA=3.279
NC_035095.1	17377246	.	T	A	.	.	MAF_INRAE=18.987
NC_035095.1	17377285	.	A	G	.	.	MAF_INRAE=18.354;MAF_USDA=20.0
NC_035095.1	17377294	.	C	T	.	.	MAF_INRAE=4.167;MAF_USDA=6.557
NC_035095.1	17377297	.	A	G	.	.	MAF_INRAE=5.263;MAF_USDA=3.279
NC_035095.1	17377472	.	C	T	.	.	MAF_INRAE=19.62;MAF_USDA=23.529
NC_035095.1	17377505	.	C	T	.	.	MAF_INRAE=27.215;MAF_USDA=7.377
NC_035095.1	17377510	.	A	T	.	.	MAF_USDA=2.353
NC_035095.1	17377530	.	C	T	.	.	MAF_INRAE=5.263;MAF_USDA=3.279
NC_035095.1	17377535	.	G	A	.	.	MAF_INRAE=5.263;MAF_USDA=3.279
NC_035095.1	17377626	.	C	A	.	.	MAF_INRAE=5.263;MAF_USDA=3.279
NC_035095.1	17377731	.	T	C	.	.	MAF_INRAE=9.494;MAF_USDA=4.706
NC_035095.1	17377741	.	T	G	.	.	MAF_INRAE=18.354;MAF_USDA=20.588
NC_035095.1	17377742	.	G	T	.	.	MAF_INRAE=17.5;MAF_USDA=22.941
NC_035095.1	17377826	.	A	T	.	.	MAF_INRAE=18.354;MAF_USDA=20.588
NC_035095.1	17377828	.	A	G	.	.	MAF_USDA=1.639
NC_035095.1	17377847	.	A	G	.	.	MAF_INRAE=20.253;MAF_USDA=1.639
NC_035095.1	17377848	.	C	T	.	.	MAF_USDA=3.279
NC_035095.1	17377869	.	G	T	.	.	MAF_INRAE=15.789;MAF_USDA=1.639
NC_035095.1	17377910	.	A	G	.	.	MAF_INRAE=5.263;MAF_USDA=4.098
NC_035095.1	17377957	.	A	C	.	.	MAF_INRAE=4.167
NC_035095.1	17378038	.	C	T	.	.	MAF_INRAE=5.0;MAF_USDA=6.25
NC_035095.1	17378071	.	C	T	.	.	MAF_INRAE=18.354;MAF_USDA=20.0
NC_035095.1	17378117	.	T	C	.	.	MAF_INRAE=5.263;MAF_USDA=3.279
NC_035095.1	17378140	.	T	G	.	.	MAF_INRAE=17.722;MAF_USDA=21.176
NC_035095.1	17378208	.	T	A	.	.	MAF_USDA=2.459
NC_035095.1	17378224	.	G	T	.	.	MAF_INRAE=3.797;MAF_USDA=2.459
NC_035095.1	17378246	.	T	G	.	.	MAF_USDA=11.475
NC_035095.1	17378278	.	T	C	.	.	MAF_INRAE=5.263;MAF_USDA=3.279
NC_035095.1	17378425	.	A	C	.	.	MAF_INRAE=5.263
NC_035095.1	17378439	.	C	T	.	.	MAF_INRAE=31.646;MAF_USDA=20.588
NC_035095.1	17378542	.	C	G	.	.	MAF_USDA=10.417
NC_035095.1	17378642	.	T	G	.	.	MAF_INRAE=2.5
NC_035095.1	17378686	.	G	A	.	.	MAF_INRAE=21.053;MAF_USDA=5.294
NC_035095.1	17378808	.	A	C	.	.	MAF_INRAE=5.263;MAF_USDA=3.333
NC_035095.1	17378890	.	G	T	.	.	MAF_INRAE=15.823;MAF_USDA=7.647
NC_035095.1	17378947	.	C	T	.	.	MAF_INRAE=16.667;MAF_USDA=17.059
NC_035095.1	17378979	.	C	T	.	.	MAF_INRAE=4.167
NC_035095.1	17379079	.	C	A	.	.	MAF_INRAE=5.0;MAF_USDA=5.294
NC_035095.1	17379145	.	T	G	.	.	MAF_INRAE=5.263;MAF_USDA=4.098
NC_035095.1	17379154	.	G	T	.	.	MAF_INRAE=5.833
NC_035095.1	17379300	.	G	T	.	.	MAF_USDA=9.836
NC_035095.1	17379323	.	A	G	.	.	MAF_USDA=9.016
NC_035095.1	17379342	.	T	C	.	.	MAF_USDA=8.197
NC_035095.1	17379343	.	G	A	.	.	MAF_USDA=8.197
NC_035095.1	17379357	.	A	C	.	.	MAF_USDA=3.279
NC_035095.1	17379358	.	A	G	.	.	MAF_USDA=8.197
NC_035095.1	17379361	.	T	C	.	.	MAF_USDA=8.197
NC_035095.1	17379364	.	C	G	.	.	MAF_USDA=8.197
NC_035095.1	17379395	.	T	C	.	.	MAF_INRAE=5.263;MAF_USDA=3.279
NC_035095.1	17379402	.	A	C	.	.	MAF_INRAE=5.263
NC_035095.1	17379647	.	T	C	.	.	MAF_INRAE=5.263;MAF_USDA=4.098
NC_035095.1	17379649	.	G	T	.	.	MAF_USDA=3.279
NC_035095.1	17379651	.	A	C	.	.	MAF_USDA=1.639
NC_035095.1	17379691	.	G	T	.	.	MAF_INRAE=20.253
NC_035095.1	17379694	.	G	T	.	.	MAF_INRAE=5.263
NC_035095.1	17379703	.	C	A	.	.	MAF_INRAE=15.789
NC_035095.1	17379749	.	A	T	.	.	MAF_USDA=4.098
NC_035095.1	17379977	.	G	A	.	.	MAF_INRAE=5.263;MAF_USDA=3.279
NC_035095.1	17380276	.	G	A	.	.	MAF_INRAE=11.667;MAF_USDA=11.765
NC_035095.1	17380306	.	C	T	.	.	MAF_INRAE=5.263;MAF_USDA=3.279
NC_035095.1	17380419	.	A	T	.	.	MAF_INRAE=25.949;MAF_USDA=33.529
NC_035095.1	17380470	.	T	G	.	.	MAF_INRAE=5.0;MAF_USDA=12.353
NC_035095.1	17380474	.	G	A	.	.	MAF_INRAE=9.167
NC_035095.1	17380495	.	T	C	.	.	MAF_INRAE=15.789;MAF_USDA=10.656
NC_035095.1	17380507	.	G	C	.	.	MAF_INRAE=39.873;MAF_USDA=43.529
NC_035095.1	17380742	.	C	A	.	.	MAF_INRAE=10.127;MAF_USDA=5.294
NC_035095.1	17380745	.	C	A	.	.	MAF_INRAE=6.667;MAF_USDA=5.882
NC_035095.1	17380780	.	C	A	.	.	MAF_USDA=1.639
NC_035095.1	17380788	.	G	T	.	.	MAF_INRAE=5.263;MAF_USDA=3.279
NC_035095.1	17380789	.	G	A	.	.	MAF_USDA=3.279
NC_035095.1	17380935	.	G	A	.	.	MAF_INRAE=5.263;MAF_USDA=3.279
NC_035095.1	17381062	.	T	G	.	.	MAF_INRAE=32.5;MAF_USDA=30.0
NC_035095.1	17381117	.	C	A	.	.	MAF_USDA=1.639
NC_035095.1	17381146	.	G	A	.	.	MAF_USDA=7.647
NC_035095.1	17381383	.	G	A	.	.	MAF_USDA=25.0
NC_035095.1	17381384	.	A	C	.	.	MAF_USDA=25.0
NC_035095.1	17381385	.	A	C	.	.	MAF_INRAE=11.667
NC_035095.1	17381407	.	C	G	.	.	MAF_USDA=25.0
NC_035095.1	17381503	.	G	T	.	.	MAF_INRAE=10.0
NC_035095.1	17381575	.	T	G	.	.	MAF_INRAE=34.167;MAF_USDA=30.0
NC_035095.1	17381611	.	C	G	.	.	MAF_INRAE=5.263
NC_035095.1	17381699	.	A	T	.	.	MAF_USDA=22.917
NC_035095.1	17381748	.	A	G	.	.	MAF_USDA=12.353
NC_035095.1	17381824	.	C	A	.	.	MAF_USDA=1.639
NC_035095.1	17381835	.	T	A	.	.	MAF_INRAE=33.333;MAF_USDA=30.0
NC_035095.1	17381860	.	G	A	.	.	MAF_USDA=1.639
NC_035095.1	17382161	.	C	A	.	.	MAF_INRAE=5.263;MAF_USDA=3.279
NC_035095.1	17382203	.	C	A	.	.	MAF_INRAE=5.263
NC_035095.1	17382243	.	G	A	.	.	MAF_INRAE=22.785;MAF_USDA=24.118
NC_035095.1	17382270	.	G	A	.	.	MAF_USDA=1.639
NC_035095.1	17382326	.	G	T	.	.	MAF_USDA=5.882
NC_035095.1	17382378	.	C	A	.	.	MAF_INRAE=4.167;MAF_USDA=6.557
NC_035095.1	17382446	.	T	C	.	.	MAF_INRAE=21.519;MAF_USDA=33.529
NC_035095.1	17382459	.	T	A	.	.	MAF_INRAE=17.722;MAF_USDA=29.412
NC_035095.1	17382552	.	G	A	.	.	MAF_USDA=7.377
NC_035095.1	17382679	.	C	T	.	.	MAF_INRAE=20.253;MAF_USDA=28.235
NC_035095.1	17382775	.	A	T	.	.	MAF_INRAE=10.127;MAF_USDA=5.294
NC_035095.1	17382880	.	C	T	.	.	MAF_INRAE=13.924;MAF_USDA=16.471
NC_035095.1	17382911	.	A	C	.	.	MAF_INRAE=22.152;MAF_USDA=37.059
NC_035095.1	17382929	.	T	A	.	.	MAF_INRAE=9.167
NC_035095.1	17382930	.	C	A	.	.	MAF_INRAE=9.167
NC_035095.1	17382964	.	G	T	.	.	MAF_USDA=2.459
NC_035095.1	17382975	.	T	A	.	.	MAF_USDA=5.294
NC_035095.1	17383017	.	T	C	.	.	MAF_INRAE=9.494;MAF_USDA=24.59
NC_035095.1	17383018	.	G	T	.	.	MAF_INRAE=10.833;MAF_USDA=24.59
NC_035095.1	17383046	.	G	T	.	.	MAF_INRAE=10.127;MAF_USDA=5.294
NC_035095.1	17383228	.	C	T	.	.	MAF_INRAE=11.667;MAF_USDA=22.917
NC_035095.1	17383682	.	C	T	.	.	MAF_USDA=5.294
NC_035095.1	17383683	.	G	A	.	.	MAF_INRAE=5.0;MAF_USDA=5.294
NC_035095.1	17383694	.	A	T	.	.	MAF_USDA=1.639
NC_035095.1	17383813	.	A	G	.	.	MAF_INRAE=9.494;MAF_USDA=22.941
NC_035095.1	17383852	.	C	T	.	.	MAF_INRAE=5.0;MAF_USDA=5.294
NC_035095.1	17383968	.	C	T	.	.	MAF_INRAE=11.667;MAF_USDA=22.917
NC_035095.1	17384371	.	T	C	.	.	MAF_INRAE=10.127;MAF_USDA=5.294
NC_035095.1	17384756	.	C	T	.	.	MAF_INRAE=13.924;MAF_USDA=16.471
NC_035095.1	17384823	.	T	A	.	.	MAF_INRAE=10.127;MAF_USDA=21.176
NC_035095.1	17384886	.	T	A	.	.	MAF_INRAE=3.797;MAF_USDA=2.459
NC_035095.1	17384904	.	C	A	.	.	MAF_USDA=2.459
NC_035095.1	17384909	.	G	C	.	.	MAF_INRAE=5.0;MAF_USDA=5.294
NC_035095.1	17385060	.	C	T	.	.	MAF_INRAE=10.127;MAF_USDA=21.765
NC_035095.1	17385069	.	T	C	.	.	MAF_INRAE=10.127;MAF_USDA=21.176
NC_035095.1	17385071	.	A	C	.	.	MAF_USDA=2.459
NC_035095.1	17385112	.	A	C	.	.	MAF_USDA=5.294
NC_035095.1	17385256	.	G	C	.	.	MAF_INRAE=21.519;MAF_USDA=15.882
NC_035095.1	17385285	.	A	T	.	.	MAF_USDA=2.459
NC_035095.1	17385375	.	G	T	.	.	MAF_INRAE=10.127;MAF_USDA=21.765
NC_035095.1	17385391	.	C	A	.	.	MAF_INRAE=13.924;MAF_USDA=16.471
NC_035095.1	17385441	.	G	A	.	.	MAF_INRAE=9.167;MAF_USDA=4.098
NC_035095.1	17385462	.	C	T	.	.	MAF_INRAE=6.329;MAF_USDA=21.311
NC_035095.1	17385493	.	A	T	.	.	MAF_INRAE=24.051;MAF_USDA=36.471
NC_035095.1	17385666	.	T	C	.	.	MAF_INRAE=30.38;MAF_USDA=7.377
NC_035095.1	17385684	.	G	A	.	.	MAF_USDA=4.918
NC_035095.1	17385845	.	G	A	.	.	MAF_INRAE=10.127;MAF_USDA=20.588
NC_035095.1	17386044	.	C	T	.	.	MAF_INRAE=10.127;MAF_USDA=21.765
NC_035095.1	17386165	.	A	T	.	.	MAF_INRAE=9.167
NC_035095.1	17386228	.	G	C,A	.	.	MAF_INRAE=5.263;MAF_USDA=2.5
NC_035095.1	17386324	.	A	C	.	.	MAF_INRAE=10.127;MAF_USDA=21.176
NC_035095.1	17386333	.	A	C	.	.	MAF_INRAE=11.392;MAF_USDA=23.529
NC_035095.1	17386367	.	G	A	.	.	MAF_USDA=5.294
NC_035095.1	17386439	.	C	T	.	.	MAF_USDA=4.918
NC_035095.1	17386448	.	C	T	.	.	MAF_USDA=1.639
NC_035095.1	17386452	.	T	A	.	.	MAF_USDA=1.639
NC_035095.1	17386459	.	C	G	.	.	MAF_INRAE=23.418;MAF_USDA=37.059
NC_035095.1	17386489	.	T	G	.	.	MAF_INRAE=10.127;MAF_USDA=18.824
NC_035095.1	17386543	.	G	A	.	.	MAF_USDA=1.639
NC_035095.1	17386717	.	A	C	.	.	MAF_INRAE=9.494;MAF_USDA=4.118
NC_035095.1	17386762	.	C	A	.	.	MAF_INRAE=19.62;MAF_USDA=21.176
NC_035095.1	17386818	.	C	A	.	.	MAF_INRAE=5.833
NC_035095.1	17386892	.	C	G	.	.	MAF_INRAE=13.924;MAF_USDA=16.471
NC_035095.1	17386936	.	G	T	.	.	MAF_USDA=1.639
NC_035095.1	17386973	.	C	G	.	.	MAF_INRAE=27.215;MAF_USDA=6.557
NC_035095.1	17387066	.	G	A	.	.	MAF_INRAE=21.519;MAF_USDA=15.882
NC_035095.1	17387357	.	C	T	.	.	MAF_INRAE=5.0
NC_035095.1	17387405	.	C	T	.	.	MAF_USDA=4.167
NC_035095.1	17387415	.	C	A	.	.	MAF_INRAE=3.333;MAF_USDA=2.459
NC_035095.1	17387423	.	A	T	.	.	MAF_USDA=25.0
NC_035095.1	17387424	.	T	A	.	.	MAF_USDA=8.537
NC_035095.1	17387425	.	G	A	.	.	MAF_USDA=39.583
NC_035095.1	17387426	.	T	A	.	.	MAF_USDA=10.417
NC_035095.1	17387427	.	T	A	.	.	MAF_USDA=5.294
NC_035095.1	17387482	.	C	A	.	.	MAF_INRAE=9.494;MAF_USDA=3.529
NC_035095.1	17387488	.	G	C	.	.	MAF_USDA=1.639
NC_035095.1	17387499	.	G	T	.	.	MAF_INRAE=13.924;MAF_USDA=18.235
NC_035095.1	17387507	.	G	A	.	.	MAF_USDA=12.941
NC_035095.1	17387544	.	A	G	.	.	MAF_USDA=7.377
NC_035095.1	17387563	.	C	A	.	.	MAF_INRAE=13.291;MAF_USDA=18.235
NC_035095.1	17387574	.	A	G	.	.	MAF_INRAE=15.789;MAF_USDA=2.459
NC_035095.1	17387658	.	A	G	.	.	MAF_INRAE=10.127;MAF_USDA=5.294
NC_035095.1	17387704	.	A	C	.	.	MAF_INRAE=13.924;MAF_USDA=15.882
NC_035095.1	17388153	.	C	T	.	.	MAF_USDA=4.762
NC_035095.1	17388250	.	A	T	.	.	MAF_INRAE=5.0;MAF_USDA=5.294
NC_035095.1	17388316	.	G	A	.	.	MAF_INRAE=13.924;MAF_USDA=16.471
NC_035095.1	17388529	.	T	C	.	.	MAF_USDA=2.459
NC_035095.1	17388556	.	C	T	.	.	MAF_USDA=1.639
NC_035095.1	17388574	.	C	T	.	.	MAF_USDA=3.279
NC_035095.1	17388644	.	C	T	.	.	MAF_USDA=2.459
NC_035095.1	17388716	.	C	A	.	.	MAF_USDA=3.279
NC_035095.1	17388843	.	A	C	.	.	MAF_USDA=1.695
NC_035095.1	17388856	.	A	T	.	.	MAF_INRAE=11.667;MAF_USDA=20.482
NC_035095.1	17388882	.	A	C	.	.	MAF_INRAE=13.924;MAF_USDA=18.824
NC_035095.1	17388941	.	A	G	.	.	MAF_USDA=11.176
NC_035095.1	17388964	.	G	A	.	.	MAF_INRAE=4.167
NC_035095.1	17389137	.	T	A	.	.	MAF_INRAE=13.924;MAF_USDA=17.647
NC_035095.1	17389187	.	G	A	.	.	MAF_INRAE=5.833
NC_035095.1	17389502	.	G	C	.	.	MAF_USDA=2.459
NC_035095.1	17389639	.	G	A	.	.	MAF_USDA=2.353
NC_035095.1	17389656	.	A	C	.	.	MAF_INRAE=13.924;MAF_USDA=25.0
NC_035095.1	17389737	.	T	C	.	.	MAF_USDA=1.639
NC_035095.1	17389825	.	T	G	.	.	MAF_INRAE=5.0;MAF_USDA=5.294
NC_035095.1	17389862	.	C	A	.	.	MAF_INRAE=13.924;MAF_USDA=15.882
NC_035095.1	17390032	.	T	A	.	.	MAF_INRAE=13.924;MAF_USDA=19.412
NC_035095.1	17390140	.	G	A	.	.	MAF_USDA=1.639
NC_035095.1	17390145	.	C	A	.	.	MAF_USDA=2.353
NC_035095.1	17390255	.	G	A	.	.	MAF_USDA=4.167
NC_035095.1	17390293	.	T	G	.	.	MAF_INRAE=20.253;MAF_USDA=1.639
NC_035095.1	17390312	.	T	C	.	.	MAF_INRAE=21.519;MAF_USDA=31.765
NC_035095.1	17390323	.	T	C	.	.	MAF_INRAE=9.167
NC_035095.1	17390427	.	C	G	.	.	MAF_USDA=3.279
NC_035095.1	17390612	.	A	G	.	.	MAF_USDA=4.098
NC_035095.1	17390700	.	A	G	.	.	MAF_INRAE=5.0;MAF_USDA=5.357
NC_035095.1	17390741	.	G	A	.	.	MAF_USDA=1.639
NC_035095.1	17390756	.	T	G	.	.	MAF_INRAE=13.291;MAF_USDA=17.059
NC_035095.1	17390793	.	A	G	.	.	MAF_USDA=4.098
NC_035095.1	17390858	.	C	G	.	.	MAF_USDA=3.279
NC_035095.1	17390893	.	T	C	.	.	MAF_INRAE=5.263;MAF_USDA=4.918
NC_035095.1	17390897	.	G	A	.	.	MAF_USDA=1.639
NC_035095.1	17390914	.	C	T	.	.	MAF_USDA=3.279
NC_035095.1	17391046	.	C	A	.	.	MAF_USDA=1.639
NC_035095.1	17391133	.	G	A	.	.	MAF_INRAE=13.291;MAF_USDA=16.471
NC_035095.1	17391340	.	G	T	.	.	MAF_INRAE=5.0;MAF_USDA=5.294
NC_035095.1	17391419	.	C	A	.	.	MAF_USDA=3.333
NC_035095.1	17391485	.	A	G	.	.	MAF_USDA=1.724
NC_035095.1	17391530	.	G	A	.	.	MAF_INRAE=13.924;MAF_USDA=16.265
NC_035095.1	17391643	.	C	A	.	.	MAF_USDA=4.167
NC_035095.1	17391830	.	A	T	.	.	MAF_USDA=1.667
NC_035095.1	17391921	.	A	T	.	.	MAF_USDA=2.5
NC_035095.1	17391979	.	A	C	.	.	MAF_USDA=2.542
NC_035095.1	17392055	.	C	A	.	.	MAF_INRAE=13.924;MAF_USDA=16.071
NC_035095.1	17392091	.	G	A	.	.	MAF_USDA=2.381
NC_035095.1	17392115	.	C	T	.	.	MAF_INRAE=13.924;MAF_USDA=19.643
NC_035095.1	17392291	.	C	T	.	.	MAF_INRAE=10.127;MAF_USDA=8.333
NC_035095.1	17392372	.	G	T,A	.	.	MAF_INRAE=8.333;MAF_USDA=1.667
NC_035095.1	17392398	.	G	A	.	.	MAF_INRAE=13.924;MAF_USDA=16.867
NC_035095.1	17392420	.	T	G	.	.	MAF_USDA=9.322
NC_035095.1	17392424	.	C	A	.	.	MAF_INRAE=13.924;MAF_USDA=16.265
NC_035095.1	17392525	.	A	C	.	.	MAF_INRAE=12.658;MAF_USDA=14.706
NC_035095.1	17392591	.	C	T	.	.	MAF_USDA=2.976
NC_035095.1	17392928	.	T	C	.	.	MAF_USDA=8.929
NC_035095.1	17392969	.	A	G	.	.	MAF_INRAE=13.924;MAF_USDA=25.0
NC_035095.1	17392997	.	C	A	.	.	MAF_INRAE=13.924;MAF_USDA=16.071
NC_035095.1	17393032	.	G	T	.	.	MAF_USDA=1.667
NC_035095.1	17393046	.	T	G	.	.	MAF_INRAE=6.329;MAF_USDA=13.333
NC_035095.1	17393064	.	G	C	.	.	MAF_INRAE=13.291;MAF_USDA=16.667
NC_035095.1	17393071	.	C	T	.	.	MAF_USDA=2.5
NC_035095.1	17393144	.	C	A	.	.	MAF_INRAE=15.789;MAF_USDA=1.667
NC_035095.1	17393150	.	G	A	.	.	MAF_INRAE=13.924;MAF_USDA=16.667
NC_035095.1	17393197	.	C	G	.	.	MAF_USDA=7.738
NC_035095.1	17393462	.	A	G	.	.	MAF_INRAE=1.667
NC_035095.1	17393490	.	A	C	.	.	MAF_INRAE=13.924;MAF_USDA=15.294
NC_035095.1	17393568	.	T	G	.	.	MAF_USDA=7.059
NC_035095.1	17393593	.	G	T	.	.	MAF_INRAE=9.494;MAF_USDA=3.529
NC_035095.1	17393670	.	G	A	.	.	MAF_INRAE=21.519;MAF_USDA=18.235
NC_035095.1	17393892	.	A	C	.	.	MAF_INRAE=13.924;MAF_USDA=15.882
NC_035095.1	17393917	.	T	C	.	.	MAF_INRAE=13.924;MAF_USDA=15.294
NC_035095.1	17393925	.	G	T	.	.	MAF_USDA=1.639
NC_035095.1	17394060	.	A	T	.	.	MAF_USDA=1.639
NC_035095.1	17394270	.	C	T	.	.	MAF_INRAE=15.789;MAF_USDA=1.639
NC_035095.1	17394309	.	T	C	.	.	MAF_INRAE=5.0;MAF_USDA=5.294
NC_035095.1	17394369	.	A	T	.	.	MAF_INRAE=17.722;MAF_USDA=30.588
NC_035095.1	17394521	.	C	A	.	.	MAF_USDA=9.836
NC_035095.1	17394585	.	G	C	.	.	MAF_INRAE=4.43;MAF_USDA=2.459
NC_035095.1	17394631	.	A	C	.	.	MAF_USDA=9.016
NC_035095.1	17394736	.	C	A	.	.	MAF_INRAE=5.263;MAF_USDA=1.639
NC_035095.1	17395135	.	T	C	.	.	MAF_INRAE=5.696;MAF_USDA=23.77
NC_035095.1	17395210	.	T	C	.	.	MAF_INRAE=11.667;MAF_USDA=8.824
NC_035095.1	17395411	.	A	G	.	.	MAF_INRAE=27.215;MAF_USDA=7.377
NC_035095.1	17395628	.	C	G	.	.	MAF_USDA=2.459
NC_035095.1	17395701	.	A	T	.	.	MAF_INRAE=5.0;MAF_USDA=5.294
NC_035095.1	17395708	.	T	A	.	.	MAF_INRAE=5.0;MAF_USDA=5.294
NC_035095.1	17396120	.	C	T	.	.	MAF_USDA=2.459
NC_035095.1	17396583	.	A	C	.	.	MAF_USDA=2.459
NC_035095.1	17396772	.	G	A	.	.	MAF_USDA=9.836
NC_035095.1	17396775	.	T	C	.	.	MAF_INRAE=27.215;MAF_USDA=7.377
NC_035095.1	17396949	.	A	G	.	.	MAF_INRAE=20.886;MAF_USDA=1.639
NC_035095.1	17396988	.	T	A	.	.	MAF_USDA=3.279
NC_035095.1	17397137	.	C	T	.	.	MAF_USDA=4.167
NC_035095.1	17397228	.	C	T	.	.	MAF_INRAE=9.494;MAF_USDA=3.529
NC_035095.1	17397293	.	C	G	.	.	MAF_INRAE=5.0;MAF_USDA=5.294
NC_035095.1	17397440	.	A	G	.	.	MAF_INRAE=16.667;MAF_USDA=35.417
NC_035095.1	17397547	.	A	G	.	.	MAF_USDA=10.588
NC_035095.1	17397594	.	A	T	.	.	MAF_INRAE=9.494;MAF_USDA=3.529
NC_035095.1	17397684	.	T	G	.	.	MAF_INRAE=17.722;MAF_USDA=24.706
NC_035095.1	17397725	.	A	G	.	.	MAF_INRAE=17.722;MAF_USDA=24.706
NC_035095.1	17397734	.	G	C	.	.	MAF_INRAE=44.937;MAF_USDA=28.824
NC_035095.1	17397748	.	C	A	.	.	MAF_INRAE=25.316;MAF_USDA=18.235
NC_035095.1	17397805	.	T	G	.	.	MAF_INRAE=44.937;MAF_USDA=28.824
NC_035095.1	17397890	.	T	G	.	.	MAF_INRAE=5.263
NC_035095.1	17397986	.	G	A	.	.	MAF_INRAE=5.833;MAF_USDA=13.934
NC_035095.1	17398033	.	G	T	.	.	MAF_USDA=4.918
NC_035095.1	17398040	.	C	A	.	.	MAF_INRAE=5.0
NC_035095.1	17398043	.	C	G	.	.	MAF_INRAE=44.937;MAF_USDA=26.471
NC_035095.1	17398078	.	C	A	.	.	MAF_INRAE=17.722;MAF_USDA=21.765
NC_035095.1	17398097	.	G	A	.	.	MAF_USDA=2.459
NC_035095.1	17398114	.	C	A	.	.	MAF_INRAE=44.937;MAF_USDA=27.059
NC_035095.1	17398200	.	G	T	.	.	MAF_USDA=4.167
NC_035095.1	17398221	.	C	T	.	.	MAF_INRAE=16.456;MAF_USDA=31.765
NC_035095.1	17398248	.	G	A	.	.	MAF_INRAE=25.316;MAF_USDA=17.647
NC_035095.1	17398314	.	A	C	.	.	MAF_USDA=9.836
NC_035095.1	17398331	.	C	T	.	.	MAF_USDA=4.098
NC_035095.1	17398359	.	T	G	.	.	MAF_USDA=4.918
NC_035095.1	17398659	.	C	T	.	.	MAF_INRAE=20.253;MAF_USDA=42.941
NC_035095.1	17398661	.	A	G	.	.	MAF_INRAE=15.789;MAF_USDA=1.639
NC_035095.1	17398733	.	C	A	.	.	MAF_INRAE=15.823;MAF_USDA=14.583
NC_035095.1	17398758	.	A	C	.	.	MAF_USDA=3.279
NC_035095.1	17398767	.	G	T	.	.	MAF_USDA=5.738
NC_035095.1	17398789	.	C	A	.	.	MAF_INRAE=5.063;MAF_USDA=8.235
NC_035095.1	17398813	.	T	C	.	.	MAF_INRAE=20.253;MAF_USDA=41.176
NC_035095.1	17398821	.	G	C	.	.	MAF_INRAE=20.253;MAF_USDA=42.353
NC_035095.1	17398834	.	A	C	.	.	MAF_INRAE=44.937;MAF_USDA=28.235
NC_035095.1	17399053	.	A	G	.	.	MAF_USDA=5.738
NC_035095.1	17399092	.	T	C	.	.	MAF_INRAE=34.81;MAF_USDA=30.588
NC_035095.1	17399169	.	G	C	.	.	MAF_USDA=8.197
NC_035095.1	17399311	.	T	A	.	.	MAF_INRAE=3.797;MAF_USDA=8.824
NC_035095.1	17399427	.	G	A	.	.	MAF_INRAE=20.886;MAF_USDA=37.059
NC_035095.1	17399465	.	C	A	.	.	MAF_USDA=2.459
NC_035095.1	17399530	.	T	C	.	.	MAF_INRAE=3.165;MAF_USDA=3.279
NC_035095.1	17399664	.	G	A	.	.	MAF_INRAE=34.177;MAF_USDA=31.765
NC_035095.1	17399863	.	C	A	.	.	MAF_INRAE=4.43;MAF_USDA=8.197
NC_035095.1	17400003	.	A	G	.	.	MAF_USDA=5.738
NC_035095.1	17400044	.	A	G	.	.	MAF_USDA=4.098
NC_035095.1	17400051	.	T	C	.	.	MAF_INRAE=20.253
NC_035095.1	17400067	.	G	A	.	.	MAF_USDA=4.918
NC_035095.1	17400116	.	A	C	.	.	MAF_INRAE=19.62;MAF_USDA=36.471
NC_035095.1	17400135	.	C	G	.	.	MAF_INRAE=16.456;MAF_USDA=21.176
NC_035095.1	17400136	.	C	G	.	.	MAF_INRAE=15.0;MAF_USDA=21.176
NC_035095.1	17400144	.	C	T	.	.	MAF_INRAE=5.0;MAF_USDA=4.706
NC_035095.1	17400174	.	T	G	.	.	MAF_USDA=5.738
NC_035095.1	17400211	.	C	T	.	.	MAF_USDA=1.639
NC_035095.1	17400319	.	C	T	.	.	MAF_INRAE=34.81;MAF_USDA=31.765
NC_035095.1	17400424	.	G	T	.	.	MAF_INRAE=7.5;MAF_USDA=5.294
NC_035095.1	17400459	.	C	T	.	.	MAF_INRAE=34.81;MAF_USDA=32.353
NC_035095.1	17400480	.	T	G	.	.	MAF_INRAE=5.263;MAF_USDA=3.279
NC_035095.1	17400505	.	C	T	.	.	MAF_INRAE=12.025;MAF_USDA=5.294
NC_035095.1	17400519	.	A	G	.	.	MAF_USDA=1.639
NC_035095.1	17400571	.	C	A	.	.	MAF_INRAE=5.833;MAF_USDA=5.738
NC_035095.1	17400644	.	A	G	.	.	MAF_USDA=4.167
NC_035095.1	17400654	.	G	A	.	.	MAF_INRAE=31.579;MAF_USDA=27.647
NC_035095.1	17400713	.	G	A	.	.	MAF_INRAE=20.253;MAF_USDA=35.294
NC_035095.1	17400770	.	G	T	.	.	MAF_INRAE=45.57;MAF_USDA=28.235
NC_035095.1	17400851	.	G	A	.	.	MAF_USDA=4.098
NC_035095.1	17400895	.	C	T	.	.	MAF_INRAE=3.797;MAF_USDA=2.941
NC_035095.1	17401081	.	C	T	.	.	MAF_USDA=25.294
NC_035095.1	17401117	.	G	A	.	.	MAF_INRAE=34.81;MAF_USDA=31.176
NC_035095.1	17401158	.	G	A	.	.	MAF_INRAE=9.494;MAF_USDA=2.459
NC_035095.1	17401372	.	G	T	.	.	MAF_INRAE=19.62;MAF_USDA=35.882
NC_035095.1	17401400	.	A	T	.	.	MAF_USDA=3.279
NC_035095.1	17401477	.	T	C	.	.	MAF_INRAE=20.253;MAF_USDA=35.882
NC_035095.1	17401614	.	A	T	.	.	MAF_INRAE=19.62;MAF_USDA=35.294
NC_035095.1	17401666	.	A	G	.	.	MAF_INRAE=19.62;MAF_USDA=34.706
NC_035095.1	17401705	.	C	T	.	.	MAF_USDA=4.098
NC_035095.1	17401748	.	T	C	.	.	MAF_USDA=11.475
NC_035095.1	17401753	.	A	T	.	.	MAF_INRAE=34.81;MAF_USDA=27.083
NC_035095.1	17401786	.	C	T	.	.	MAF_USDA=4.918
NC_035095.1	17401851	.	C	T	.	.	MAF_USDA=5.738
NC_035095.1	17401854	.	C	T	.	.	MAF_USDA=5.738
NC_035095.1	17401868	.	C	T	.	.	MAF_USDA=5.738
NC_035095.1	17401874	.	A	C	.	.	MAF_INRAE=16.667;MAF_USDA=30.588
NC_035095.1	17401878	.	C	T	.	.	MAF_USDA=5.738
NC_035095.1	17401884	.	C	A	.	.	MAF_USDA=4.706
NC_035095.1	17401893	.	C	A	.	.	MAF_USDA=5.738
NC_035095.1	17401922	.	T	C	.	.	MAF_USDA=8.197
NC_035095.1	17401944	.	G	T	.	.	MAF_INRAE=20.253;MAF_USDA=40.588
NC_035095.1	17401956	.	C	T	.	.	MAF_USDA=6.25
NC_035095.1	17402057	.	C	T	.	.	MAF_INRAE=20.253;MAF_USDA=36.471
NC_035095.1	17402202	.	G	A	.	.	MAF_INRAE=3.797;MAF_USDA=2.353
NC_035095.1	17402232	.	A	G	.	.	MAF_USDA=6.471
NC_035095.1	17402272	.	G	A	.	.	MAF_INRAE=5.833;MAF_USDA=3.279
NC_035095.1	17402291	.	C	T	.	.	MAF_INRAE=13.333;MAF_USDA=32.941
NC_035095.1	17402325	.	G	A	.	.	MAF_INRAE=16.456;MAF_USDA=33.529
NC_035095.1	17402453	.	C	A	.	.	MAF_USDA=4.918
NC_035095.1	17402608	.	T	G	.	.	MAF_INRAE=16.667;MAF_USDA=37.5
NC_035095.1	17402691	.	A	G	.	.	MAF_INRAE=8.861;MAF_USDA=3.529
NC_035095.1	17402697	.	C	T	.	.	MAF_USDA=14.754
NC_035095.1	17402701	.	A	C	.	.	MAF_INRAE=19.62;MAF_USDA=35.294
NC_035095.1	17402719	.	T	A	.	.	MAF_INRAE=25.316;MAF_USDA=17.059
NC_035095.1	17402734	.	G	A	.	.	MAF_USDA=2.459
NC_035095.1	17402759	.	A	C	.	.	MAF_INRAE=20.253;MAF_USDA=34.706
NC_035095.1	17402784	.	C	G	.	.	MAF_USDA=1.639
NC_035095.1	17402816	.	G	A	.	.	MAF_INRAE=20.253;MAF_USDA=35.882
NC_035095.1	17402822	.	T	G	.	.	MAF_INRAE=20.253;MAF_USDA=35.882
NC_035095.1	17402863	.	G	A	.	.	MAF_USDA=2.459
NC_035095.1	17402904	.	T	C	.	.	MAF_USDA=6.557
NC_035095.1	17402990	.	A	C	.	.	MAF_INRAE=16.667;MAF_USDA=35.294
NC_035095.1	17403055	.	C	T	.	.	MAF_INRAE=20.886;MAF_USDA=14.706
NC_035095.1	17403064	.	G	T	.	.	MAF_USDA=8.197
NC_035095.1	17403072	.	C	T	.	.	MAF_USDA=9.836
NC_035095.1	17403089	.	C	T	.	.	MAF_USDA=13.115
NC_035095.1	17403091	.	G	T	.	.	MAF_USDA=12.353
NC_035095.1	17403106	.	A	G	.	.	MAF_USDA=11.176
NC_035095.1	17403121	.	T	C	.	.	MAF_USDA=12.941
NC_035095.1	17403130	.	C	T	.	.	MAF_USDA=18.824
NC_035095.1	17403134	.	G	A	.	.	MAF_USDA=11.765
NC_035095.1	17403181	.	T	G	.	.	MAF_USDA=14.754
NC_035095.1	17403206	.	G	C	.	.	MAF_USDA=11.765
NC_035095.1	17403210	.	A	G	.	.	MAF_USDA=13.934
NC_035095.1	17403226	.	C	A	.	.	MAF_USDA=10.656
NC_035095.1	17403227	.	T	G	.	.	MAF_USDA=11.475
NC_035095.1	17403228	.	G	A	.	.	MAF_INRAE=5.833;MAF_USDA=5.738
NC_035095.1	17403236	.	T	G	.	.	MAF_INRAE=5.263;MAF_USDA=2.459
NC_035095.1	17403251	.	A	G	.	.	MAF_USDA=2.459
NC_035095.1	17403341	.	G	T	.	.	MAF_INRAE=20.253;MAF_USDA=35.882
NC_035095.1	17403386	.	A	C	.	.	MAF_INRAE=17.089;MAF_USDA=21.765
NC_035095.1	17403403	.	T	G	.	.	MAF_INRAE=11.667;MAF_USDA=11.176
NC_035095.1	17403574	.	T	C	.	.	MAF_USDA=2.459
NC_035095.1	17403684	.	G	T	.	.	MAF_USDA=8.197
NC_035095.1	17403715	.	T	C	.	.	MAF_USDA=4.918
NC_035095.1	17403766	.	C	G	.	.	MAF_USDA=5.738
NC_035095.1	17403826	.	G	A	.	.	MAF_INRAE=45.57;MAF_USDA=28.235
NC_035095.1	17403947	.	G	C	.	.	MAF_USDA=22.353
NC_035095.1	17404124	.	C	T	.	.	MAF_INRAE=12.658;MAF_USDA=12.353
NC_035095.1	17404174	.	A	C	.	.	MAF_USDA=4.098
NC_035095.1	17404212	.	G	A	.	.	MAF_USDA=5.738
NC_035095.1	17404242	.	T	C	.	.	MAF_INRAE=5.0;MAF_USDA=5.294
NC_035095.1	17404250	.	T	A	.	.	MAF_USDA=5.738
NC_035095.1	17404413	.	G	A	.	.	MAF_INRAE=20.253;MAF_USDA=35.882
NC_035095.1	17404525	.	G	A	.	.	MAF_USDA=5.738
NC_035095.1	17404544	.	G	A	.	.	MAF_USDA=1.639
NC_035095.1	17404751	.	T	G	.	.	MAF_USDA=36.957
NC_035095.1	17405145	.	C	T	.	.	MAF_USDA=37.5
NC_035095.1	17405248	.	A	G	.	.	MAF_INRAE=11.667;MAF_USDA=10.714
NC_035095.1	17405249	.	T	G	.	.	MAF_USDA=6.25
NC_035095.1	17405250	.	A	C	.	.	MAF_INRAE=18.987;MAF_USDA=33.929
NC_035095.1	17405293	.	T	A	.	.	MAF_INRAE=3.797;MAF_USDA=3.012
NC_035095.1	17405385	.	G	A	.	.	MAF_USDA=4.167
NC_035095.1	17405478	.	A	G	.	.	MAF_INRAE=31.579;MAF_USDA=35.882
NC_035095.1	17405489	.	G	C	.	.	MAF_USDA=2.459
NC_035095.1	17405510	.	T	C	.	.	MAF_USDA=4.918
NC_035095.1	17405556	.	A	T	.	.	MAF_INRAE=17.722;MAF_USDA=21.176
NC_035095.1	17406045	.	G	T	.	.	MAF_INRAE=5.263
NC_035095.1	17406073	.	T	A	.	.	MAF_INRAE=1.667
NC_035095.1	17406086	.	C	T	.	.	MAF_INRAE=1.667
NC_035095.1	17406152	.	C	T	.	.	MAF_INRAE=3.333
NC_035095.1	17406247	.	T	G	.	.	MAF_INRAE=6.329;MAF_USDA=18.75
NC_035095.1	17406248	.	C	G	.	.	MAF_INRAE=38.608;MAF_USDA=37.5
NC_035095.1	17406349	.	A	C	.	.	MAF_INRAE=3.333;MAF_USDA=21.176
NC_035095.1	17406369	.	T	C	.	.	MAF_INRAE=7.5;MAF_USDA=24.706
NC_035095.1	17406438	.	A	T	.	.	MAF_INRAE=1.667
NC_035095.1	17406439	.	C	A	.	.	MAF_INRAE=1.667
NC_035095.1	17406464	.	G	T	.	.	MAF_INRAE=5.833
NC_035095.1	17406471	.	A	T	.	.	MAF_INRAE=5.833
NC_035095.1	17406472	.	C	T	.	.	MAF_INRAE=5.833
NC_035095.1	17406573	.	T	G	.	.	MAF_INRAE=12.025;MAF_USDA=27.381
NC_035095.1	17406575	.	G	T	.	.	MAF_INRAE=5.833;MAF_USDA=27.083
NC_035095.1	17406583	.	C	A	.	.	MAF_USDA=17.213
NC_035095.1	17406589	.	T	C	.	.	MAF_USDA=18.033
NC_035095.1	17406680	.	C	A	.	.	MAF_USDA=35.417
NC_035095.1	17406713	.	C	T	.	.	MAF_USDA=25.0
NC_035095.1	17406756	.	C	A	.	.	MAF_USDA=35.417
NC_035095.1	17407930	.	T	C	.	.	MAF_INRAE=5.263
NC_035095.1	17407987	.	G	T	.	.	MAF_INRAE=21.053;MAF_USDA=21.765
NC_035095.1	17408734	.	C	A	.	.	MAF_USDA=6.818
NC_035095.1	17409701	.	A	C	.	.	MAF_USDA=10.87
NC_035095.1	17409758	.	A	C	.	.	MAF_USDA=20.833
NC_035095.1	17409762	.	T	A	.	.	MAF_USDA=22.917
NC_035095.1	17409764	.	A	C	.	.	MAF_USDA=43.75
NC_035095.1	17409818	.	C	T	.	.	MAF_INRAE=13.333;MAF_USDA=29.167
NC_035095.1	17409844	.	A	T	.	.	MAF_INRAE=9.494;MAF_USDA=4.167
NC_035095.1	17410002	.	G	A	.	.	MAF_INRAE=20.253;MAF_USDA=34.118
NC_035095.1	17410003	.	T	C	.	.	MAF_USDA=10.656
NC_035095.1	17410150	.	C	G	.	.	MAF_INRAE=3.797;MAF_USDA=2.459
NC_035095.1	17410201	.	C	T	.	.	MAF_INRAE=3.797;MAF_USDA=2.941
NC_035095.1	17410289	.	G	T	.	.	MAF_INRAE=16.456;MAF_USDA=32.353
NC_035095.1	17410290	.	T	C	.	.	MAF_INRAE=7.5;MAF_USDA=28.235
NC_035095.1	17410340	.	G	T	.	.	MAF_USDA=4.918
NC_035095.1	17410365	.	G	A	.	.	MAF_INRAE=26.316;MAF_USDA=29.412
NC_035095.1	17410719	.	C	T	.	.	MAF_USDA=2.459
NC_035095.1	17410753	.	G	C	.	.	MAF_USDA=2.459
NC_035095.1	17410764	.	C	T	.	.	MAF_USDA=2.459
NC_035095.1	17410765	.	G	T	.	.	MAF_INRAE=20.886
NC_035095.1	17410769	.	C	T	.	.	MAF_USDA=2.459
NC_035095.1	17410771	.	C	T	.	.	MAF_INRAE=17.089;MAF_USDA=32.353
NC_035095.1	17410772	.	G	T	.	.	MAF_USDA=2.459
NC_035095.1	17410806	.	G	T	.	.	MAF_INRAE=34.81;MAF_USDA=31.765
NC_035095.1	17410808	.	T	A	.	.	MAF_INRAE=20.886;MAF_USDA=34.706
NC_035095.1	17410845	.	G	T	.	.	MAF_INRAE=3.797;MAF_USDA=2.353
NC_035095.1	17410913	.	T	C	.	.	MAF_INRAE=5.833;MAF_USDA=5.738
NC_035095.1	17411045	.	T	G	.	.	MAF_INRAE=20.886;MAF_USDA=35.294
NC_035095.1	17411161	.	G	C	.	.	MAF_INRAE=1.667
NC_035095.1	17411165	.	G	A	.	.	MAF_INRAE=1.667
NC_035095.1	17411174	.	C	T	.	.	MAF_INRAE=1.667
NC_035095.1	17411226	.	C	T	.	.	MAF_USDA=4.098
NC_035095.1	17411366	.	G	A	.	.	MAF_USDA=4.118
NC_035095.1	17411378	.	C	T	.	.	MAF_INRAE=12.025;MAF_USDA=5.294
NC_035095.1	17411438	.	T	G	.	.	MAF_INRAE=19.62;MAF_USDA=33.529
NC_035095.1	17411476	.	A	T	.	.	MAF_USDA=1.639
NC_035095.1	17411514	.	C	A	.	.	MAF_USDA=18.75
NC_035095.1	17411561	.	C	T	.	.	MAF_INRAE=16.456;MAF_USDA=32.353
NC_035095.1	17411564	.	C	T	.	.	MAF_INRAE=34.81;MAF_USDA=31.765
NC_035095.1	17411565	.	G	A	.	.	MAF_USDA=2.459
NC_035095.1	17411675	.	A	G	.	.	MAF_USDA=5.738
NC_035095.1	17411725	.	G	T	.	.	MAF_INRAE=16.456;MAF_USDA=32.353
NC_035095.1	17411728	.	C	A	.	.	MAF_USDA=18.75
NC_035095.1	17411769	.	C	G	.	.	MAF_INRAE=20.253;MAF_USDA=35.882
NC_035095.1	17411803	.	A	C	.	.	MAF_INRAE=34.81;MAF_USDA=31.765
NC_035095.1	17411850	.	G	A	.	.	MAF_USDA=3.279
NC_035095.1	17411997	.	G	A	.	.	MAF_INRAE=45.57;MAF_USDA=27.647
NC_035095.1	17412002	.	G	A	.	.	MAF_USDA=2.459
NC_035095.1	17412009	.	C	T	.	.	MAF_USDA=2.459
NC_035095.1	17412090	.	T	A	.	.	MAF_USDA=5.738
NC_035095.1	17412208	.	A	C	.	.	MAF_INRAE=20.253;MAF_USDA=36.471
NC_035095.1	17412242	.	C	A	.	.	MAF_INRAE=34.81;MAF_USDA=31.176
NC_035095.1	17412252	.	A	G	.	.	MAF_INRAE=34.81;MAF_USDA=31.176
NC_035095.1	17412305	.	A	C	.	.	MAF_INRAE=20.253;MAF_USDA=35.294
NC_035095.1	17412317	.	G	A	.	.	MAF_USDA=4.167
NC_035095.1	17412411	.	A	C	.	.	MAF_INRAE=3.797;MAF_USDA=2.941
NC_035095.1	17412491	.	C	T	.	.	MAF_USDA=4.098
NC_035095.1	17412500	.	T	A	.	.	MAF_USDA=4.167
NC_035095.1	17412528	.	T	A	.	.	MAF_USDA=5.738
NC_035095.1	17412552	.	A	G	.	.	MAF_INRAE=33.544;MAF_USDA=36.471
NC_035095.1	17412580	.	A	C	.	.	MAF_INRAE=19.62;MAF_USDA=36.471
NC_035095.1	17412617	.	T	C	.	.	MAF_INRAE=34.81;MAF_USDA=31.176
NC_035095.1	17412692	.	T	C	.	.	MAF_INRAE=20.253;MAF_USDA=35.882
NC_035095.1	17412873	.	T	A	.	.	MAF_INRAE=27.848;MAF_USDA=6.557
NC_035095.1	17412892	.	C	A	.	.	MAF_INRAE=5.833
NC_035095.1	17412992	.	C	G	.	.	MAF_INRAE=15.823;MAF_USDA=32.353
NC_035095.1	17413034	.	G	T	.	.	MAF_USDA=35.294
NC_035095.1	17413035	.	T	G	.	.	MAF_USDA=34.706
NC_035095.1	17413036	.	A	T	.	.	MAF_USDA=35.294
NC_035095.1	17413108	.	C	T	.	.	MAF_USDA=1.639
NC_035095.1	17413153	.	C	T	.	.	MAF_USDA=2.459
NC_035095.1	17413181	.	A	G	.	.	MAF_INRAE=20.253;MAF_USDA=35.882
NC_035095.1	17413221	.	A	G	.	.	MAF_INRAE=27.215;MAF_USDA=5.738
NC_035095.1	17413248	.	G	A	.	.	MAF_INRAE=20.886;MAF_USDA=35.882
NC_035095.1	17413479	.	G	A	.	.	MAF_USDA=1.639
NC_035095.1	17413569	.	T	G	.	.	MAF_USDA=4.098
NC_035095.1	17413666	.	G	T	.	.	MAF_INRAE=17.089;MAF_USDA=21.765
NC_035095.1	17413687	.	C	A	.	.	MAF_INRAE=5.063;MAF_USDA=8.824
NC_035095.1	17413756	.	A	T	.	.	MAF_INRAE=20.253;MAF_USDA=35.882
NC_035095.1	17413868	.	T	C	.	.	MAF_INRAE=19.62;MAF_USDA=37.647
NC_035095.1	17413879	.	C	T	.	.	MAF_USDA=2.459
NC_035095.1	17414019	.	A	C	.	.	MAF_INRAE=20.253;MAF_USDA=37.647
NC_035095.1	17414058	.	G	T	.	.	MAF_INRAE=20.253;MAF_USDA=36.471
NC_035095.1	17414202	.	C	T	.	.	MAF_USDA=5.738
NC_035095.1	17414226	.	T	A	.	.	MAF_INRAE=20.253;MAF_USDA=35.882
NC_035095.1	17414265	.	T	C	.	.	MAF_INRAE=20.253;MAF_USDA=35.882
NC_035095.1	17414306	.	G	T	.	.	MAF_INRAE=34.81;MAF_USDA=31.176
NC_035095.1	17414328	.	T	C	.	.	MAF_INRAE=20.253;MAF_USDA=35.882
NC_035095.1	17414458	.	C	T	.	.	MAF_USDA=20.833
NC_035095.1	17414536	.	G	T	.	.	MAF_INRAE=5.063;MAF_USDA=8.235
NC_035095.1	17414567	.	G	A	.	.	MAF_INRAE=3.797;MAF_USDA=2.459
NC_035095.1	17414595	.	A	G	.	.	MAF_USDA=18.75
NC_035095.1	17414629	.	T	A	.	.	MAF_INRAE=20.253;MAF_USDA=35.882
NC_035095.1	17414634	.	G	A	.	.	MAF_INRAE=3.797;MAF_USDA=3.529
NC_035095.1	17414648	.	C	A	.	.	MAF_INRAE=20.253;MAF_USDA=35.882
NC_035095.1	17414715	.	C	T	.	.	MAF_USDA=2.459
NC_035095.1	17414762	.	T	A	.	.	MAF_INRAE=20.253;MAF_USDA=37.5
NC_035095.1	17414764	.	C	T	.	.	MAF_INRAE=16.667;MAF_USDA=34.706
NC_035095.1	17414784	.	A	C	.	.	MAF_INRAE=5.833;MAF_USDA=3.279
NC_035095.1	17414790	.	A	T	.	.	MAF_USDA=5.738
NC_035095.1	17414804	.	A	G	.	.	MAF_INRAE=5.833;MAF_USDA=5.738
NC_035095.1	17414805	.	T	C	.	.	MAF_INRAE=20.253;MAF_USDA=35.294
NC_035095.1	17414899	.	A	G	.	.	MAF_INRAE=20.253;MAF_USDA=35.882
NC_035095.1	17415138	.	C	T	.	.	MAF_USDA=16.667
NC_035095.1	17415211	.	G	C	.	.	MAF_INRAE=3.333
NC_035095.1	17415216	.	G	T	.	.	MAF_INRAE=13.333;MAF_USDA=16.667
NC_035095.1	17415236	.	C	G	.	.	MAF_INRAE=3.333
NC_035095.1	17415350	.	C	T	.	.	MAF_INRAE=5.833
NC_035095.1	17417615	.	C	A	.	.	MAF_USDA=10.87
NC_035095.1	17419630	.	G	A	.	.	MAF_USDA=26.087
NC_035095.1	17419994	.	C	G	.	.	MAF_INRAE=18.987;MAF_USDA=38.235
NC_035095.1	17420104	.	T	A	.	.	MAF_INRAE=20.253;MAF_USDA=38.235
NC_035095.1	17420227	.	C	A	.	.	MAF_INRAE=8.228;MAF_USDA=36.471
NC_035095.1	17420393	.	C	T	.	.	MAF_USDA=1.639
NC_035095.1	17420608	.	A	C	.	.	MAF_INRAE=45.57;MAF_USDA=30.588
NC_035095.1	17420783	.	C	A	.	.	MAF_INRAE=44.937;MAF_USDA=28.235
NC_035095.1	17420890	.	T	G	.	.	MAF_USDA=2.459
NC_035095.1	17420902	.	A	C	.	.	MAF_USDA=4.118
NC_035095.1	17421057	.	G	T	.	.	MAF_INRAE=9.167
NC_035095.1	17421065	.	T	G	.	.	MAF_USDA=5.882
NC_035095.1	17421083	.	C	T	.	.	MAF_INRAE=44.937;MAF_USDA=29.412
NC_035095.1	17421182	.	G	C	.	.	MAF_INRAE=44.937;MAF_USDA=28.824
NC_035095.1	17421228	.	G	A	.	.	MAF_USDA=24.405
NC_035095.1	17421556	.	C	T	.	.	MAF_USDA=4.098
NC_035095.1	17421591	.	C	T	.	.	MAF_INRAE=21.519;MAF_USDA=15.882
NC_035095.1	17421615	.	A	T	.	.	MAF_USDA=3.279
NC_035095.1	17421617	.	T	G	.	.	MAF_USDA=24.706
NC_035095.1	17421635	.	A	T	.	.	MAF_INRAE=1.667
NC_035095.1	17421715	.	G	A	.	.	MAF_INRAE=46.835;MAF_USDA=38.824
NC_035095.1	17421834	.	C	G	.	.	MAF_INRAE=8.228;MAF_USDA=8.824
NC_035095.1	17421848	.	C	T	.	.	MAF_USDA=1.639
NC_035095.1	17421900	.	A	T	.	.	MAF_USDA=24.118
NC_035095.1	17421915	.	G	A	.	.	MAF_INRAE=46.835;MAF_USDA=37.647
NC_035095.1	17422189	.	G	T	.	.	MAF_INRAE=46.835;MAF_USDA=37.647
NC_035095.1	17422277	.	T	G	.	.	MAF_USDA=4.098
NC_035095.1	17422344	.	C	A	.	.	MAF_INRAE=46.835;MAF_USDA=37.647
NC_035095.1	17422550	.	A	T	.	.	MAF_USDA=1.639
NC_035095.1	17422798	.	T	C	.	.	MAF_INRAE=39.873;MAF_USDA=18.235
NC_035095.1	17422909	.	A	G	.	.	MAF_USDA=1.639
NC_035095.1	17422953	.	G	A	.	.	MAF_USDA=3.529
NC_035095.1	17423065	.	T	G	.	.	MAF_INRAE=46.835;MAF_USDA=37.059
NC_035095.1	17423092	.	C	A	.	.	MAF_USDA=23.529
NC_035095.1	17423157	.	T	C	.	.	MAF_INRAE=25.316;MAF_USDA=17.262
NC_035095.1	17423221	.	A	T	.	.	MAF_USDA=2.542
NC_035095.1	17423769	.	C	G	.	.	MAF_INRAE=5.263;MAF_USDA=3.279
NC_035095.1	17423770	.	G	A	.	.	MAF_INRAE=5.263;MAF_USDA=9.036
NC_035095.1	17423790	.	G	A	.	.	MAF_USDA=17.5
NC_035095.1	17423840	.	T	A	.	.	MAF_INRAE=45.57;MAF_USDA=39.412
NC_035095.1	17423971	.	C	T	.	.	MAF_USDA=24.118
NC_035095.1	17423994	.	G	C	.	.	MAF_USDA=23.529
NC_035095.1	17423996	.	G	T	.	.	MAF_USDA=23.529
NC_035095.1	17424009	.	T	G	.	.	MAF_USDA=24.706
NC_035095.1	17424021	.	G	T	.	.	MAF_USDA=24.706
NC_035095.1	17424090	.	C	T	.	.	MAF_INRAE=11.392;MAF_USDA=13.529
NC_035095.1	17424118	.	C	A	.	.	MAF_USDA=17.213
NC_035095.1	17424204	.	A	C	.	.	MAF_INRAE=41.667
NC_035095.1	17424398	.	C	G	.	.	MAF_INRAE=5.833;MAF_USDA=4.098
NC_035095.1	17424408	.	T	G	.	.	MAF_INRAE=47.468;MAF_USDA=38.69
NC_035095.1	17424469	.	T	C	.	.	MAF_USDA=4.918
NC_035095.1	17424504	.	G	A	.	.	MAF_USDA=24.706
NC_035095.1	17424532	.	T	G	.	.	MAF_INRAE=5.0;MAF_USDA=4.098
NC_035095.1	17424554	.	G	T	.	.	MAF_INRAE=47.468;MAF_USDA=37.647
NC_035095.1	17424556	.	G	A	.	.	MAF_USDA=17.213
NC_035095.1	17424570	.	A	G	.	.	MAF_INRAE=5.0;MAF_USDA=4.118
NC_035095.1	17424625	.	C	T	.	.	MAF_INRAE=8.861;MAF_USDA=3.529
NC_035095.1	17424671	.	G	T	.	.	MAF_INRAE=8.228;MAF_USDA=4.167
NC_035095.1	17424750	.	T	G	.	.	MAF_USDA=16.667
NC_035095.1	17425577	.	T	C	.	.	MAF_USDA=47.917
NC_035095.1	17425697	.	A	T	.	.	MAF_INRAE=36.842;MAF_USDA=39.412
NC_035095.1	17425698	.	T	A	.	.	MAF_USDA=39.412
NC_035095.1	17425712	.	C	T	.	.	MAF_USDA=24.706
NC_035095.1	17425724	.	T	C	.	.	MAF_INRAE=46.835;MAF_USDA=37.059
NC_035095.1	17425735	.	T	G	.	.	MAF_INRAE=15.789;MAF_USDA=2.459
NC_035095.1	17425759	.	A	G	.	.	MAF_INRAE=39.873;MAF_USDA=17.647
NC_035095.1	17425768	.	G	A	.	.	MAF_USDA=4.098
NC_035095.1	17425791	.	T	C	.	.	MAF_USDA=3.279
NC_035095.1	17425819	.	T	C	.	.	MAF_INRAE=46.835;MAF_USDA=35.882
NC_035095.1	17425834	.	G	T	.	.	MAF_INRAE=46.835;MAF_USDA=36.471
NC_035095.1	17427065	.	C	G	.	.	MAF_USDA=1.639
NC_035095.1	17427074	.	G	T	.	.	MAF_INRAE=46.203;MAF_USDA=37.647
NC_035095.1	17427165	.	T	A	.	.	MAF_INRAE=40.833;MAF_USDA=39.583
NC_035095.1	17427306	.	T	C	.	.	MAF_USDA=4.918
NC_035095.1	17427339	.	C	A	.	.	MAF_INRAE=8.228;MAF_USDA=7.647
NC_035095.1	17427510	.	C	T	.	.	MAF_USDA=1.639
NC_035095.1	17427513	.	A	C	.	.	MAF_INRAE=9.167;MAF_USDA=4.098
NC_035095.1	17427638	.	C	G	.	.	MAF_INRAE=39.873;MAF_USDA=16.471
NC_035095.1	17427726	.	A	C	.	.	MAF_USDA=4.706
NC_035095.1	17427730	.	G	A	.	.	MAF_INRAE=46.835;MAF_USDA=39.412
NC_035095.1	17427796	.	G	A	.	.	MAF_INRAE=16.456;MAF_USDA=7.647
NC_035095.1	17427883	.	C	A	.	.	MAF_USDA=3.279
NC_035095.1	17427905	.	G	T	.	.	MAF_INRAE=12.025;MAF_USDA=4.706
NC_035095.1	17427929	.	T	G	.	.	MAF_USDA=25.882
NC_035095.1	17428058	.	G	T	.	.	MAF_INRAE=9.494;MAF_USDA=3.529
NC_035095.1	17428076	.	C	A	.	.	MAF_USDA=1.639
NC_035095.1	17428079	.	C	A	.	.	MAF_INRAE=6.667;MAF_USDA=5.294
NC_035095.1	17428232	.	G	A	.	.	MAF_INRAE=46.835;MAF_USDA=36.471
NC_035095.1	17428471	.	G	T	.	.	MAF_USDA=4.167
NC_035095.1	17428561	.	G	A	.	.	MAF_INRAE=5.833;MAF_USDA=4.098
NC_035095.1	17428632	.	A	T	.	.	MAF_INRAE=46.835;MAF_USDA=34.426
NC_035095.1	17428734	.	C	A	.	.	MAF_INRAE=32.5
NC_035095.1	17428744	.	C	A	.	.	MAF_INRAE=32.5
NC_035095.1	17428762	.	C	A	.	.	MAF_INRAE=20.833
NC_035095.1	17428831	.	C	A	.	.	MAF_INRAE=5.263;MAF_USDA=3.279
NC_035095.1	17428847	.	G	C	.	.	MAF_INRAE=32.5
NC_035095.1	17428851	.	A	G	.	.	MAF_INRAE=44.167;MAF_USDA=17.213
NC_035095.1	17428922	.	G	A	.	.	MAF_INRAE=39.873;MAF_USDA=13.934
NC_035095.1	17428940	.	T	C	.	.	MAF_USDA=1.639
NC_035095.1	17429002	.	T	G	.	.	MAF_INRAE=31.667
NC_035095.1	17429036	.	G	T	.	.	MAF_USDA=6.557
NC_035095.1	17429097	.	G	A	.	.	MAF_INRAE=46.835;MAF_USDA=34.706
NC_035095.1	17429126	.	G	A	.	.	MAF_USDA=2.459
NC_035095.1	17429220	.	G	A	.	.	MAF_USDA=1.639
NC_035095.1	17429226	.	C	T	.	.	MAF_INRAE=29.167
NC_035095.1	17429269	.	A	C	.	.	MAF_USDA=1.639
NC_035095.1	17429270	.	T	C	.	.	MAF_INRAE=40.506;MAF_USDA=19.412
NC_035095.1	17429325	.	T	A	.	.	MAF_INRAE=7.5
NC_035095.1	17429379	.	T	C	.	.	MAF_INRAE=46.203;MAF_USDA=37.647
NC_035095.1	17429439	.	T	C	.	.	MAF_INRAE=9.494;MAF_USDA=3.529
NC_035095.1	17429485	.	C	A	.	.	MAF_INRAE=9.494;MAF_USDA=3.529
NC_035095.1	17429552	.	G	A	.	.	MAF_INRAE=5.833;MAF_USDA=5.738
NC_035095.1	17429640	.	C	A	.	.	MAF_INRAE=9.494;MAF_USDA=3.529
NC_035095.1	17429688	.	C	T	.	.	MAF_INRAE=8.228;MAF_USDA=7.647
NC_035095.1	17429843	.	G	A	.	.	MAF_INRAE=46.835;MAF_USDA=35.882
NC_035095.1	17429978	.	C	A	.	.	MAF_USDA=4.167
NC_035095.1	17430009	.	C	A	.	.	MAF_INRAE=46.835;MAF_USDA=37.059
NC_035095.1	17430034	.	C	T	.	.	MAF_INRAE=9.494;MAF_USDA=3.529
NC_035095.1	17430055	.	G	A	.	.	MAF_INRAE=5.0
NC_035095.1	17430109	.	C	A	.	.	MAF_INRAE=12.025;MAF_USDA=5.294
NC_035095.1	17430174	.	C	A	.	.	MAF_INRAE=8.228;MAF_USDA=7.647
NC_035095.1	17430219	.	T	A	.	.	MAF_INRAE=40.0;MAF_USDA=39.583
NC_035095.1	17430436	.	C	T	.	.	MAF_INRAE=46.835;MAF_USDA=38.235
NC_035095.1	17430456	.	T	C	.	.	MAF_USDA=1.667
NC_035095.1	17430464	.	G	A	.	.	MAF_INRAE=34.81;MAF_USDA=33.529
NC_035095.1	17430693	.	G	T	.	.	MAF_USDA=1.639
NC_035095.1	17430857	.	C	T	.	.	MAF_INRAE=12.025;MAF_USDA=5.294
NC_035095.1	17430903	.	G	C	.	.	MAF_USDA=25.294
NC_035095.1	17431056	.	A	T	.	.	MAF_INRAE=5.0;MAF_USDA=5.294
NC_035095.1	17431113	.	C	A	.	.	MAF_INRAE=9.494;MAF_USDA=3.529
NC_035095.1	17431121	.	A	G	.	.	MAF_INRAE=8.228;MAF_USDA=32.941
NC_035095.1	17431159	.	C	A	.	.	MAF_INRAE=5.0;MAF_USDA=5.294
NC_035095.1	17431160	.	C	T	.	.	MAF_INRAE=5.0;MAF_USDA=5.294
NC_035095.1	17431227	.	G	A	.	.	MAF_USDA=3.279
NC_035095.1	17431320	.	A	G	.	.	MAF_INRAE=46.835;MAF_USDA=38.235
NC_035095.1	17431629	.	T	G	.	.	MAF_USDA=1.639
NC_035095.1	17431652	.	G	A	.	.	MAF_INRAE=46.835;MAF_USDA=37.647
NC_035095.1	17431960	.	C	A	.	.	MAF_INRAE=21.053;MAF_USDA=46.471
NC_035095.1	17432037	.	T	C	.	.	MAF_INRAE=7.595;MAF_USDA=22.917
NC_035095.1	17432039	.	T	C	.	.	MAF_INRAE=10.127;MAF_USDA=4.167
NC_035095.1	17432050	.	G	A	.	.	MAF_INRAE=5.833;MAF_USDA=3.279
NC_035095.1	17432187	.	G	A	.	.	MAF_USDA=3.279
NC_035095.1	17432332	.	T	A	.	.	MAF_USDA=45.833
NC_035095.1	17432347	.	C	A	.	.	MAF_USDA=23.81
NC_035095.1	17432400	.	T	C	.	.	MAF_USDA=38.095
NC_035095.1	17432441	.	C	T	.	.	MAF_USDA=38.824
NC_035095.1	17432475	.	A	C	.	.	MAF_INRAE=3.333;MAF_USDA=5.294
NC_035095.1	17432599	.	G	A	.	.	MAF_INRAE=11.392;MAF_USDA=2.459
NC_035095.1	17432673	.	C	A	.	.	MAF_INRAE=4.43;MAF_USDA=11.765
NC_035095.1	17432676	.	C	A	.	.	MAF_INRAE=50.0;MAF_USDA=20.0
NC_035095.1	17432787	.	A	T	.	.	MAF_INRAE=12.658;MAF_USDA=45.294
NC_035095.1	17432890	.	A	T	.	.	MAF_USDA=3.279
NC_035095.1	17432916	.	T	G	.	.	MAF_INRAE=12.025;MAF_USDA=14.583
NC_035095.1	17432935	.	G	A	.	.	MAF_INRAE=20.886;MAF_USDA=5.738
NC_035095.1	17433068	.	A	T	.	.	MAF_INRAE=39.873;MAF_USDA=16.471
NC_035095.1	17433257	.	G	A	.	.	MAF_USDA=3.279
NC_035095.1	17433260	.	C	A	.	.	MAF_INRAE=5.063;MAF_USDA=9.412
NC_035095.1	17433335	.	A	G	.	.	MAF_USDA=4.167
NC_035095.1	17433475	.	C	G	.	.	MAF_INRAE=5.063;MAF_USDA=9.412
NC_035095.1	17433539	.	A	C	.	.	MAF_INRAE=9.494;MAF_USDA=3.529
NC_035095.1	17433718	.	C	T	.	.	MAF_USDA=4.918
NC_035095.1	17433766	.	G	A	.	.	MAF_INRAE=13.291;MAF_USDA=42.353
NC_035095.1	17433874	.	A	C	.	.	MAF_INRAE=25.316;MAF_USDA=24.118
NC_035095.1	17433876	.	T	G	.	.	MAF_USDA=9.016
NC_035095.1	17433877	.	T	G	.	.	MAF_USDA=16.471
NC_035095.1	17433970	.	C	T	.	.	MAF_USDA=15.882
NC_035095.1	17433999	.	T	C	.	.	MAF_INRAE=13.291;MAF_USDA=41.765
NC_035095.1	17435575	.	A	C	.	.	MAF_INRAE=9.494;MAF_USDA=3.529
NC_035095.1	17435626	.	A	T	.	.	MAF_INRAE=8.228;MAF_USDA=32.941
NC_035095.1	17435631	.	C	A	.	.	MAF_USDA=3.279
NC_035095.1	17435780	.	G	A	.	.	MAF_USDA=2.353
NC_035095.1	17435794	.	C	T	.	.	MAF_INRAE=5.063;MAF_USDA=8.824
NC_035095.1	17435921	.	G	A	.	.	MAF_INRAE=5.063;MAF_USDA=10.0
NC_035095.1	17435940	.	C	T	.	.	MAF_USDA=2.459
NC_035095.1	17436085	.	G	A	.	.	MAF_USDA=4.118
NC_035095.1	17436123	.	C	T	.	.	MAF_INRAE=5.063;MAF_USDA=9.412
NC_035095.1	17436200	.	G	A	.	.	MAF_INRAE=35.443;MAF_USDA=35.294
NC_035095.1	17436229	.	G	A	.	.	MAF_USDA=2.459
NC_035095.1	17436308	.	G	A	.	.	MAF_INRAE=9.494;MAF_USDA=3.529
NC_035095.1	17436349	.	T	C	.	.	MAF_USDA=4.118
NC_035095.1	17436356	.	C	T	.	.	MAF_INRAE=13.291;MAF_USDA=42.353
NC_035095.1	17436473	.	A	T	.	.	MAF_USDA=9.836
NC_035095.1	17436527	.	C	T	.	.	MAF_INRAE=20.886;MAF_USDA=15.294
NC_035095.1	17436529	.	C	T	.	.	MAF_INRAE=5.063;MAF_USDA=9.412
NC_035095.1	17436650	.	T	C	.	.	MAF_INRAE=10.526;MAF_USDA=40.0
NC_035095.1	17436743	.	C	T	.	.	MAF_INRAE=5.263;MAF_USDA=1.639
NC_035095.1	17436753	.	T	G	.	.	MAF_INRAE=8.228;MAF_USDA=32.353
NC_035095.1	17436860	.	C	T	.	.	MAF_INRAE=12.025;MAF_USDA=41.176
NC_035095.1	17436865	.	A	C	.	.	MAF_INRAE=5.0;MAF_USDA=4.706
NC_035095.1	17437118	.	C	T	.	.	MAF_INRAE=5.833
NC_035095.1	17437193	.	T	G	.	.	MAF_INRAE=10.0
NC_035095.1	17437322	.	C	A	.	.	MAF_INRAE=11.392;MAF_USDA=42.941
NC_035095.1	17437401	.	A	G	.	.	MAF_INRAE=12.025;MAF_USDA=42.941
NC_035095.1	17437484	.	A	G	.	.	MAF_INRAE=40.506;MAF_USDA=18.235
NC_035095.1	17437497	.	T	C	.	.	MAF_INRAE=13.924;MAF_USDA=41.765
NC_035095.1	17437595	.	C	T	.	.	MAF_USDA=4.167
NC_035095.1	17437628	.	A	G	.	.	MAF_INRAE=7.5;MAF_USDA=14.583
NC_035095.1	17437630	.	A	C	.	.	MAF_INRAE=7.5;MAF_USDA=14.583
NC_035095.1	17437775	.	G	A	.	.	MAF_INRAE=13.291;MAF_USDA=42.353
NC_035095.1	17437790	.	A	T	.	.	MAF_INRAE=12.025;MAF_USDA=6.471
NC_035095.1	17437791	.	A	T	.	.	MAF_INRAE=7.5;MAF_USDA=5.294
NC_035095.1	17438114	.	A	T	.	.	MAF_INRAE=13.291;MAF_USDA=42.857
NC_035095.1	17438229	.	G	A	.	.	MAF_USDA=3.279
NC_035095.1	17438257	.	T	C	.	.	MAF_INRAE=20.253;MAF_USDA=4.918
NC_035095.1	17438385	.	C	T	.	.	MAF_USDA=15.294
NC_035095.1	17438605	.	G	A	.	.	MAF_USDA=6.25
NC_035095.1	17438831	.	A	G	.	.	MAF_INRAE=12.658;MAF_USDA=42.353
NC_035095.1	17438907	.	G	C	.	.	MAF_INRAE=2.5
NC_035095.1	17438966	.	G	A	.	.	MAF_INRAE=34.81;MAF_USDA=44.118
NC_035095.1	17439116	.	G	A	.	.	MAF_INRAE=13.291;MAF_USDA=41.176
NC_035095.1	17439198	.	C	A	.	.	MAF_INRAE=13.291;MAF_USDA=41.765
NC_035095.1	17439256	.	A	C	.	.	MAF_USDA=3.529
NC_035095.1	17440990	.	G	A	.	.	MAF_INRAE=8.228;MAF_USDA=32.941
NC_035095.1	17441084	.	C	T	.	.	MAF_INRAE=12.025;MAF_USDA=5.294
NC_035095.1	17441121	.	G	A	.	.	MAF_INRAE=5.063;MAF_USDA=8.824
NC_035095.1	17441244	.	C	T	.	.	MAF_USDA=15.882
NC_035095.1	17441245	.	A	G	.	.	MAF_INRAE=12.658;MAF_USDA=42.353
NC_035095.1	17441350	.	C	G	.	.	MAF_INRAE=20.886;MAF_USDA=15.294
NC_035095.1	17441408	.	A	C	.	.	MAF_INRAE=6.962;MAF_USDA=31.765
NC_035095.1	17441450	.	C	A	.	.	MAF_INRAE=9.167
NC_035095.1	17441536	.	T	G	.	.	MAF_INRAE=12.025;MAF_USDA=33.333
NC_035095.1	17441553	.	T	G	.	.	MAF_INRAE=12.025;MAF_USDA=33.333
NC_035095.1	17441629	.	T	C	.	.	MAF_INRAE=39.873;MAF_USDA=17.059
NC_035095.1	17441639	.	G	T	.	.	MAF_INRAE=5.263;MAF_USDA=8.824
NC_035095.1	17441823	.	T	A	.	.	MAF_INRAE=13.291;MAF_USDA=42.941
NC_035095.1	17441836	.	C	T	.	.	MAF_USDA=1.639
NC_035095.1	17442080	.	C	A	.	.	MAF_USDA=2.459
NC_035095.1	17442081	.	C	T	.	.	MAF_USDA=2.459
NC_035095.1	17442130	.	C	T	.	.	MAF_USDA=4.098
NC_035095.1	17442248	.	A	C	.	.	MAF_INRAE=38.608;MAF_USDA=14.118
NC_035095.1	17442332	.	T	C	.	.	MAF_INRAE=8.861;MAF_USDA=2.353
NC_035095.1	17442477	.	C	T	.	.	MAF_USDA=1.639
NC_035095.1	17442581	.	C	T	.	.	MAF_INRAE=5.263;MAF_USDA=2.459
NC_035095.1	17442702	.	A	T	.	.	MAF_INRAE=20.253;MAF_USDA=35.882
NC_035095.1	17442722	.	G	T	.	.	MAF_INRAE=12.658;MAF_USDA=2.941
NC_035095.1	17442843	.	T	C	.	.	MAF_INRAE=8.861;MAF_USDA=2.353
NC_035095.1	17442905	.	T	A	.	.	MAF_INRAE=5.0;MAF_USDA=4.118
NC_035095.1	17442934	.	T	G	.	.	MAF_INRAE=21.667;MAF_USDA=47.917
NC_035095.1	17443046	.	C	A	.	.	MAF_INRAE=20.253;MAF_USDA=37.059
NC_035095.1	17443052	.	A	C	.	.	MAF_INRAE=5.063;MAF_USDA=9.412
NC_035095.1	17443083	.	G	A	.	.	MAF_INRAE=5.063;MAF_USDA=8.824
NC_035095.1	17443124	.	C	G	.	.	MAF_USDA=4.167
NC_035095.1	17443147	.	C	T	.	.	MAF_INRAE=5.063;MAF_USDA=8.824
NC_035095.1	17443168	.	A	G	.	.	MAF_USDA=1.639
NC_035095.1	17443301	.	C	G	.	.	MAF_INRAE=36.076;MAF_USDA=33.529
NC_035095.1	17443630	.	G	A	.	.	MAF_INRAE=5.263;MAF_USDA=9.412
NC_035095.1	17443657	.	C	T	.	.	MAF_USDA=8.333
NC_035095.1	17443746	.	C	A	.	.	MAF_INRAE=5.263
NC_035095.1	17443819	.	G	A	.	.	MAF_INRAE=5.063;MAF_USDA=9.412
NC_035095.1	17443837	.	T	A	.	.	MAF_USDA=1.639
NC_035095.1	17443862	.	A	G	.	.	MAF_INRAE=5.063;MAF_USDA=9.412
NC_035095.1	17443932	.	C	A	.	.	MAF_USDA=7.377
NC_035095.1	17443938	.	G	T	.	.	MAF_USDA=3.279
NC_035095.1	17444356	.	G	A	.	.	MAF_USDA=7.377
NC_035095.1	17444411	.	C	A	.	.	MAF_INRAE=7.595;MAF_USDA=2.353
NC_035095.1	17444573	.	A	T	.	.	MAF_INRAE=45.57;MAF_USDA=43.902
NC_035095.1	17444586	.	C	A	.	.	MAF_INRAE=5.0;MAF_USDA=5.488
NC_035095.1	17444732	.	T	G	.	.	MAF_INRAE=5.063;MAF_USDA=10.0
NC_035095.1	17444816	.	C	G	.	.	MAF_INRAE=18.354;MAF_USDA=10.588
NC_035095.1	17444970	.	C	T	.	.	MAF_USDA=3.279
NC_035095.1	17445062	.	G	A	.	.	MAF_USDA=4.706
NC_035095.1	17445221	.	A	G	.	.	MAF_INRAE=9.494;MAF_USDA=8.235
NC_035095.1	17445267	.	T	G	.	.	MAF_INRAE=5.063
NC_035095.1	17445268	.	A	T	.	.	MAF_INRAE=49.367
NC_035095.1	17445554	.	G	T	.	.	MAF_USDA=1.639
NC_035095.1	17445572	.	A	G	.	.	MAF_INRAE=5.0;MAF_USDA=1.639
NC_035095.1	17445593	.	T	A	.	.	MAF_INRAE=26.582;MAF_USDA=7.377
NC_035095.1	17445617	.	C	T	.	.	MAF_USDA=4.098
NC_035095.1	17445618	.	G	A	.	.	MAF_INRAE=16.456;MAF_USDA=11.765
NC_035095.1	17445652	.	G	T	.	.	MAF_INRAE=16.456;MAF_USDA=10.0
NC_035095.1	17445669	.	A	T	.	.	MAF_USDA=4.167
NC_035095.1	17445690	.	T	C	.	.	MAF_INRAE=5.263;MAF_USDA=6.667
NC_035095.1	17445720	.	C	A	.	.	MAF_USDA=7.377
NC_035095.1	17445765	.	T	C	.	.	MAF_INRAE=24.051;MAF_USDA=4.098
NC_035095.1	17445768	.	C	T	.	.	MAF_USDA=4.918
NC_035095.1	17445819	.	G	C	.	.	MAF_USDA=1.639
NC_035095.1	17445872	.	G	C	.	.	MAF_USDA=4.098
NC_035095.1	17445919	.	G	T	.	.	MAF_INRAE=26.316;MAF_USDA=33.529
NC_035095.1	17446344	.	A	G	.	.	MAF_INRAE=17.089;MAF_USDA=46.471
NC_035095.1	17446636	.	A	G	.	.	MAF_INRAE=15.789;MAF_USDA=1.639
NC_035095.1	17446638	.	T	C	.	.	MAF_INRAE=5.833
NC_035095.1	17447055	.	C	T	.	.	MAF_INRAE=5.833
NC_035095.1	17447145	.	A	G	.	.	MAF_USDA=4.118
NC_035095.1	17447195	.	A	G	.	.	MAF_USDA=16.471
NC_035095.1	17447882	.	A	C	.	.	MAF_INRAE=13.333;MAF_USDA=21.765
NC_035095.1	17448060	.	C	A	.	.	MAF_INRAE=2.632;MAF_USDA=1.639
NC_035095.1	17449005	.	T	A	.	.	MAF_INRAE=5.0;MAF_USDA=10.417
NC_035095.1	17449383	.	T	A	.	.	MAF_INRAE=38.333
NC_035095.1	17449585	.	T	A	.	.	MAF_INRAE=5.263
NC_035095.1	17449714	.	T	G	.	.	MAF_USDA=1.639
NC_035095.1	17449754	.	T	A	.	.	MAF_USDA=1.639
NC_035095.1	17449790	.	G	A	.	.	MAF_INRAE=45.57;MAF_USDA=24.118
NC_035095.1	17449792	.	C	T	.	.	MAF_USDA=4.167
NC_035095.1	17450042	.	C	T	.	.	MAF_USDA=4.118
NC_035095.1	17450266	.	G	A	.	.	MAF_USDA=4.118
NC_035095.1	17450589	.	T	G	.	.	MAF_USDA=1.639
NC_035095.1	17450614	.	T	C	.	.	MAF_USDA=4.167
NC_035095.1	17450637	.	G	A	.	.	MAF_USDA=2.459
NC_035095.1	17450691	.	G	A	.	.	MAF_USDA=1.639
NC_035095.1	17450749	.	G	T	.	.	MAF_USDA=5.738
NC_035095.1	17450984	.	G	T	.	.	MAF_INRAE=5.263;MAF_USDA=4.167
NC_035095.1	17451009	.	A	T	.	.	MAF_INRAE=8.861;MAF_USDA=2.381
NC_035095.1	17451134	.	A	C	.	.	MAF_USDA=4.167
NC_035095.1	17451224	.	T	C	.	.	MAF_INRAE=5.263;MAF_USDA=3.279
NC_035095.1	17451334	.	G	C	.	.	MAF_INRAE=23.418;MAF_USDA=4.098
NC_035095.1	17451378	.	G	A	.	.	MAF_USDA=3.279
NC_035095.1	17451632	.	G	A	.	.	MAF_INRAE=5.263;MAF_USDA=4.098
NC_035095.1	17451677	.	G	T	.	.	MAF_INRAE=16.456;MAF_USDA=11.765
NC_035095.1	17451827	.	G	A	.	.	MAF_USDA=18.852
NC_035095.1	17451854	.	G	A	.	.	MAF_USDA=22.951
NC_035095.1	17451860	.	T	C	.	.	MAF_USDA=9.836
NC_035095.1	17451864	.	A	G	.	.	MAF_USDA=27.059
NC_035095.1	17451880	.	T	A	.	.	MAF_USDA=28.824
NC_035095.1	17451891	.	G	T	.	.	MAF_USDA=16.667
NC_035095.1	17451915	.	C	A	.	.	MAF_USDA=6.471
NC_035095.1	17451921	.	C	T	.	.	MAF_USDA=19.672
NC_035095.1	17451922	.	T	G	.	.	MAF_USDA=19.672
NC_035095.1	17451955	.	G	A	.	.	MAF_USDA=5.738
NC_035095.1	17451963	.	A	G	.	.	MAF_USDA=3.279
NC_035095.1	17451971	.	A	C	.	.	MAF_USDA=8.333
NC_035095.1	17451975	.	G	A	.	.	MAF_USDA=6.25
NC_035095.1	17451976	.	G	A	.	.	MAF_USDA=2.459
NC_035095.1	17451984	.	G	T	.	.	MAF_USDA=5.738
NC_035095.1	17451989	.	A	G	.	.	MAF_USDA=16.471
NC_035095.1	17452001	.	T	C	.	.	MAF_USDA=17.647
NC_035095.1	17452007	.	G	A	.	.	MAF_USDA=25.882
NC_035095.1	17452021	.	G	A	.	.	MAF_USDA=4.918
NC_035095.1	17452029	.	G	C	.	.	MAF_USDA=30.588
NC_035095.1	17452033	.	C	A	.	.	MAF_USDA=19.672
NC_035095.1	17452046	.	C	T	.	.	MAF_USDA=17.213
NC_035095.1	17452159	.	C	A	.	.	MAF_INRAE=16.456;MAF_USDA=9.412
NC_035095.1	17452193	.	C	T	.	.	MAF_USDA=1.639
NC_035095.1	17452213	.	A	G	.	.	MAF_INRAE=16.456;MAF_USDA=11.765
NC_035095.1	17452252	.	G	T	.	.	MAF_USDA=8.197
NC_035095.1	17452282	.	G	T	.	.	MAF_INRAE=5.833;MAF_USDA=2.459
NC_035095.1	17452332	.	T	C	.	.	MAF_INRAE=17.722;MAF_USDA=23.529
NC_035095.1	17452345	.	G	A	.	.	MAF_USDA=4.167
NC_035095.1	17452486	.	G	A	.	.	MAF_USDA=4.918
NC_035095.1	17452605	.	T	G	.	.	MAF_INRAE=7.5;MAF_USDA=3.279
NC_035095.1	17452801	.	A	C	.	.	MAF_USDA=6.471
NC_035095.1	17452965	.	A	C	.	.	MAF_USDA=6.557
NC_035095.1	17452985	.	C	A	.	.	MAF_USDA=2.459
NC_035095.1	17453119	.	T	C	.	.	MAF_USDA=7.377
NC_035095.1	17453128	.	T	A	.	.	MAF_INRAE=5.263;MAF_USDA=4.098
NC_035095.1	17453129	.	A	T	.	.	MAF_INRAE=21.053;MAF_USDA=11.176
NC_035095.1	17453174	.	C	T	.	.	MAF_USDA=8.235
NC_035095.1	17453326	.	G	A	.	.	MAF_INRAE=4.167;MAF_USDA=1.639
NC_035095.1	17453379	.	C	T	.	.	MAF_INRAE=1.667
NC_035095.1	17453603	.	C	T	.	.	MAF_USDA=2.459
NC_035095.1	17453686	.	A	C	.	.	MAF_INRAE=31.013;MAF_USDA=18.75
NC_035095.1	17453815	.	C	A	.	.	MAF_INRAE=22.152;MAF_USDA=18.824
NC_035095.1	17453914	.	T	C	.	.	MAF_INRAE=16.456;MAF_USDA=9.412
NC_035095.1	17453952	.	C	T	.	.	MAF_USDA=4.167
NC_035095.1	17453977	.	T	A	.	.	MAF_USDA=1.639
NC_035095.1	17454115	.	G	A	.	.	MAF_USDA=3.279
NC_035095.1	17454149	.	C	A	.	.	MAF_INRAE=2.632
NC_035095.1	17454180	.	T	G	.	.	MAF_INRAE=9.167;MAF_USDA=18.75
NC_035095.1	17454193	.	T	G	.	.	MAF_USDA=3.279
NC_035095.1	17454234	.	T	C	.	.	MAF_INRAE=8.861;MAF_USDA=7.738
NC_035095.1	17454236	.	A	G	.	.	MAF_USDA=1.667
NC_035095.1	17454265	.	T	A	.	.	MAF_USDA=6.25
NC_035095.1	17454304	.	G	A	.	.	MAF_USDA=8.197
NC_035095.1	17454392	.	A	C	.	.	MAF_INRAE=5.263
NC_035095.1	17454466	.	A	G	.	.	MAF_INRAE=3.797;MAF_USDA=2.459
NC_035095.1	17454606	.	A	C	.	.	MAF_USDA=2.459
NC_035095.1	17454989	.	A	G	.	.	MAF_USDA=4.167
NC_035095.1	17455082	.	C	T	.	.	MAF_USDA=7.377
NC_035095.1	17455177	.	G	A	.	.	MAF_INRAE=16.456;MAF_USDA=10.588
NC_035095.1	17455461	.	A	C	.	.	MAF_INRAE=5.263;MAF_USDA=1.765
NC_035095.1	17455496	.	A	G	.	.	MAF_INRAE=15.823;MAF_USDA=24.118
NC_035095.1	17455766	.	A	G	.	.	MAF_USDA=8.197
NC_035095.1	17455950	.	G	A	.	.	MAF_USDA=2.459
NC_035095.1	17456398	.	A	G	.	.	MAF_INRAE=16.456;MAF_USDA=11.765
NC_035095.1	17456426	.	T	C	.	.	MAF_USDA=18.033
NC_035095.1	17456537	.	G	A	.	.	MAF_INRAE=5.263
NC_035095.1	17456732	.	G	A	.	.	MAF_INRAE=16.456;MAF_USDA=11.765
NC_035095.1	17456735	.	T	G	.	.	MAF_USDA=1.639
NC_035095.1	17456923	.	T	A	.	.	MAF_INRAE=8.333;MAF_USDA=4.31
NC_035095.1	17456988	.	T	A	.	.	MAF_USDA=2.459
NC_035095.1	17457125	.	C	A	.	.	MAF_USDA=2.459
NC_035095.1	17457153	.	C	T	.	.	MAF_INRAE=9.167;MAF_USDA=2.459
NC_035095.1	17457373	.	G	T	.	.	MAF_INRAE=7.595;MAF_USDA=10.0
NC_035095.1	17457445	.	G	T	.	.	MAF_INRAE=5.263;MAF_USDA=1.639
NC_035095.1	17457452	.	T	G	.	.	MAF_INRAE=46.203;MAF_USDA=20.0
NC_035095.1	17457552	.	T	G	.	.	MAF_USDA=2.459
NC_035095.1	17457626	.	G	A	.	.	MAF_USDA=4.118
NC_035095.1	17457649	.	T	G	.	.	MAF_INRAE=10.833
NC_035095.1	17457662	.	T	C	.	.	MAF_USDA=3.279
NC_035095.1	17458007	.	A	G	.	.	MAF_INRAE=5.263;MAF_USDA=4.098
NC_035095.1	17458140	.	C	A	.	.	MAF_INRAE=10.127;MAF_USDA=8.235
NC_035095.1	17458164	.	G	A	.	.	MAF_USDA=4.118
NC_035095.1	17458183	.	A	G	.	.	MAF_USDA=2.941
NC_035095.1	17458241	.	T	A	.	.	MAF_INRAE=8.333;MAF_USDA=2.941
NC_035095.1	17458423	.	A	G	.	.	MAF_USDA=4.118
NC_035095.1	17458451	.	T	A	.	.	MAF_USDA=4.118
NC_035095.1	17458659	.	G	A	.	.	MAF_USDA=5.738
NC_035095.1	17458717	.	A	G	.	.	MAF_USDA=5.738
NC_035095.1	17458871	.	C	T	.	.	MAF_INRAE=1.667
NC_035095.1	17458872	.	C	G	.	.	MAF_INRAE=1.667
NC_035095.1	17458946	.	A	G	.	.	MAF_USDA=18.75
NC_035095.1	17458947	.	C	A	.	.	MAF_USDA=18.75
NC_035095.1	17459217	.	A	G	.	.	MAF_USDA=2.941
NC_035095.1	17459271	.	C	A	.	.	MAF_USDA=3.571
NC_035095.1	17459392	.	C	A	.	.	MAF_USDA=4.878
NC_035095.1	17461950	.	A	G	.	.	MAF_USDA=19.412
NC_035095.1	17461964	.	C	A	.	.	MAF_USDA=4.918
NC_035095.1	17462069	.	G	A	.	.	MAF_INRAE=5.263;MAF_USDA=7.059
NC_035095.1	17462141	.	C	A	.	.	MAF_INRAE=5.263;MAF_USDA=4.167
NC_035095.1	17462267	.	T	G	.	.	MAF_INRAE=25.949;MAF_USDA=23.529
NC_035095.1	17462369	.	G	T	.	.	MAF_INRAE=25.949;MAF_USDA=21.176
NC_035095.1	17462384	.	G	A	.	.	MAF_INRAE=5.263;MAF_USDA=4.098
NC_035095.1	17462460	.	G	A	.	.	MAF_INRAE=5.833
NC_035095.1	17462502	.	T	G	.	.	MAF_INRAE=5.263
NC_035095.1	17462575	.	G	T	.	.	MAF_INRAE=25.316
NC_035095.1	17462615	.	A	G	.	.	MAF_USDA=1.639
NC_035095.1	17462702	.	G	T	.	.	MAF_INRAE=5.263;MAF_USDA=4.098
NC_035095.1	17462711	.	A	C	.	.	MAF_USDA=1.639
NC_035095.1	17462715	.	A	T	.	.	MAF_INRAE=26.582;MAF_USDA=32.941
NC_035095.1	17462725	.	A	G	.	.	MAF_INRAE=5.263;MAF_USDA=11.176
NC_035095.1	17462764	.	G	C	.	.	MAF_INRAE=22.152;MAF_USDA=18.824
NC_035095.1	17462820	.	C	T	.	.	MAF_USDA=8.197
NC_035095.1	17462891	.	T	C	.	.	MAF_USDA=4.918
NC_035095.1	17462920	.	T	A	.	.	MAF_USDA=2.459
NC_035095.1	17463042	.	A	G	.	.	MAF_INRAE=5.0
NC_035095.1	17463071	.	G	A	.	.	MAF_INRAE=16.456;MAF_USDA=18.235
NC_035095.1	17463110	.	G	C	.	.	MAF_INRAE=20.253;MAF_USDA=8.235
NC_035095.1	17463148	.	A	G	.	.	MAF_INRAE=10.526;MAF_USDA=7.647
NC_035095.1	17463150	.	C	T	.	.	MAF_USDA=1.765
NC_035095.1	17463160	.	C	T	.	.	MAF_USDA=2.459
NC_035095.1	17463164	.	G	A	.	.	MAF_INRAE=32.278;MAF_USDA=22.353
NC_035095.1	17463359	.	C	G	.	.	MAF_INRAE=34.81;MAF_USDA=34.118
NC_035095.1	17463396	.	G	C	.	.	MAF_USDA=2.459
NC_035095.1	17463435	.	G	A	.	.	MAF_USDA=2.459
NC_035095.1	17463437	.	A	C	.	.	MAF_USDA=6.25
NC_035095.1	17463446	.	T	C	.	.	MAF_INRAE=35.443;MAF_USDA=31.176
NC_035095.1	17463494	.	C	T	.	.	MAF_USDA=5.738
NC_035095.1	17463517	.	A	G	.	.	MAF_USDA=1.639
NC_035095.1	17463573	.	T	C	.	.	MAF_USDA=5.738
NC_035095.1	17463690	.	G	T	.	.	MAF_USDA=1.639
NC_035095.1	17463897	.	T	A	.	.	MAF_INRAE=27.848
NC_035095.1	17463899	.	C	A	.	.	MAF_INRAE=33.333
NC_035095.1	17463907	.	A	T	.	.	MAF_INRAE=5.263
NC_035095.1	17463908	.	C	A	.	.	MAF_USDA=4.167
NC_035095.1	17463922	.	T	G	.	.	MAF_USDA=2.5
NC_035095.1	17464098	.	G	C	.	.	MAF_USDA=1.639
NC_035095.1	17464144	.	G	T	.	.	MAF_INRAE=5.0
NC_035095.1	17464207	.	A	C	.	.	MAF_USDA=9.016
NC_035095.1	17464212	.	G	T	.	.	MAF_USDA=4.118
NC_035095.1	17464300	.	G	A	.	.	MAF_INRAE=33.544;MAF_USDA=27.059
NC_035095.1	17464327	.	G	A	.	.	MAF_INRAE=5.263;MAF_USDA=4.167
NC_035095.1	17464329	.	G	T	.	.	MAF_INRAE=5.263
NC_035095.1	17464407	.	G	A	.	.	MAF_INRAE=5.263;MAF_USDA=3.279
NC_035095.1	17464569	.	C	G	.	.	MAF_USDA=2.459
NC_035095.1	17465004	.	A	C	.	.	MAF_USDA=1.639
NC_035095.1	17465120	.	G	T	.	.	MAF_INRAE=5.263;MAF_USDA=3.529
NC_035095.1	17465160	.	G	A	.	.	MAF_INRAE=5.263;MAF_USDA=4.098
NC_035095.1	17465174	.	C	T	.	.	MAF_USDA=6.25
NC_035095.1	17465200	.	C	A	.	.	MAF_USDA=1.639
NC_035095.1	17465268	.	C	A	.	.	MAF_INRAE=32.278;MAF_USDA=25.882
NC_035095.1	17465300	.	G	A	.	.	MAF_INRAE=32.278;MAF_USDA=25.882
NC_035095.1	17465334	.	G	C	.	.	MAF_USDA=5.738
NC_035095.1	17465355	.	C	T	.	.	MAF_USDA=5.738
NC_035095.1	17465376	.	G	T	.	.	MAF_USDA=2.941
NC_035095.1	17465390	.	A	T	.	.	MAF_INRAE=2.632;MAF_USDA=4.167
NC_035095.1	17465427	.	G	A	.	.	MAF_INRAE=5.833
NC_035095.1	17465547	.	C	T	.	.	MAF_USDA=2.459
NC_035095.1	17465554	.	G	A	.	.	MAF_INRAE=3.165;MAF_USDA=2.459
NC_035095.1	17465557	.	C	T	.	.	MAF_INRAE=2.632
NC_035095.1	17465558	.	G	A	.	.	MAF_USDA=4.167
NC_035095.1	17465580	.	G	T	.	.	MAF_USDA=5.738
NC_035095.1	17465648	.	C	T	.	.	MAF_USDA=2.459
NC_035095.1	17465661	.	C	T	.	.	MAF_USDA=5.738
NC_035095.1	17465704	.	T	C	.	.	MAF_USDA=5.738
NC_035095.1	17465761	.	T	G	.	.	MAF_INRAE=32.278;MAF_USDA=25.294
NC_035095.1	17465779	.	A	T	.	.	MAF_INRAE=5.833
NC_035095.1	17465780	.	C	T	.	.	MAF_INRAE=5.0
NC_035095.1	17465792	.	G	T	.	.	MAF_USDA=6.557
NC_035095.1	17465815	.	C	T	.	.	MAF_USDA=1.639
NC_035095.1	17465926	.	G	T	.	.	MAF_INRAE=16.456;MAF_USDA=14.118
NC_035095.1	17465930	.	A	C	.	.	MAF_INRAE=5.833
NC_035095.1	17465996	.	C	T	.	.	MAF_INRAE=2.632;MAF_USDA=4.167
NC_035095.1	17466004	.	C	T	.	.	MAF_INRAE=5.263;MAF_USDA=1.639
NC_035095.1	17466113	.	G	A	.	.	MAF_INRAE=5.263;MAF_USDA=4.167
NC_035095.1	17466114	.	C	A	.	.	MAF_USDA=4.167
NC_035095.1	17466221	.	C	T	.	.	MAF_INRAE=16.456;MAF_USDA=15.294
NC_035095.1	17466297	.	C	A	.	.	MAF_INRAE=5.0
NC_035095.1	17466308	.	A	G	.	.	MAF_INRAE=5.263;MAF_USDA=4.098
NC_035095.1	17466369	.	C	T	.	.	MAF_USDA=13.115
NC_035095.1	17466494	.	G	T	.	.	MAF_INRAE=2.632;MAF_USDA=4.167
NC_035095.1	17466562	.	G	T	.	.	MAF_INRAE=22.785;MAF_USDA=18.824
NC_035095.1	17466598	.	G	A	.	.	MAF_INRAE=5.263;MAF_USDA=9.836
NC_035095.1	17466811	.	T	G	.	.	MAF_INRAE=36.076;MAF_USDA=37.647
NC_035095.1	17466955	.	G	T	.	.	MAF_INRAE=32.278;MAF_USDA=25.294
NC_035095.1	17466993	.	G	A	.	.	MAF_INRAE=31.646;MAF_USDA=24.118
NC_035095.1	17467036	.	C	T	.	.	MAF_INRAE=6.329
NC_035095.1	17467100	.	G	A	.	.	MAF_USDA=1.639
NC_035095.1	17467109	.	G	A	.	.	MAF_INRAE=5.263;MAF_USDA=3.529
NC_035095.1	17467154	.	G	T	.	.	MAF_USDA=1.639
NC_035095.1	17467275	.	T	G	.	.	MAF_INRAE=24.684;MAF_USDA=27.647
NC_035095.1	17467377	.	A	G	.	.	MAF_INRAE=21.519;MAF_USDA=15.294
NC_035095.1	17467443	.	G	A	.	.	MAF_USDA=2.941
NC_035095.1	17467453	.	C	G	.	.	MAF_USDA=2.459
NC_035095.1	17467454	.	G	A	.	.	MAF_INRAE=22.152;MAF_USDA=18.824
NC_035095.1	17467469	.	A	C	.	.	MAF_USDA=2.941
NC_035095.1	17467775	.	A	T	.	.	MAF_USDA=2.941
NC_035095.1	17467867	.	G	A	.	.	MAF_INRAE=5.063;MAF_USDA=5.294
NC_035095.1	17467868	.	C	A	.	.	MAF_INRAE=4.167;MAF_USDA=8.333
NC_035095.1	17467941	.	C	A	.	.	MAF_USDA=1.639
NC_035095.1	17467976	.	G	A	.	.	MAF_USDA=4.706
NC_035095.1	17468063	.	G	C	.	.	MAF_INRAE=5.0
NC_035095.1	17468083	.	G	A	.	.	MAF_INRAE=31.646;MAF_USDA=24.706
NC_035095.1	17468115	.	G	C	.	.	MAF_USDA=9.016
NC_035095.1	17468229	.	G	T	.	.	MAF_INRAE=13.291;MAF_USDA=7.647
NC_035095.1	17468277	.	G	A	.	.	MAF_USDA=1.695
NC_035095.1	17468455	.	T	G	.	.	MAF_INRAE=14.167;MAF_USDA=17.47
NC_035095.1	17468486	.	C	T	.	.	MAF_INRAE=3.333;MAF_USDA=3.39
NC_035095.1	17468628	.	G	T	.	.	MAF_INRAE=22.5;MAF_USDA=20.732
NC_035095.1	17468648	.	A	T	.	.	MAF_INRAE=4.167
NC_035095.1	17468739	.	G	C	.	.	MAF_USDA=4.237
NC_035095.1	17468765	.	A	G	.	.	MAF_INRAE=3.333;MAF_USDA=2.542
NC_035095.1	17468851	.	A	C	.	.	MAF_INRAE=23.333;MAF_USDA=5.422
NC_035095.1	17468863	.	T	A	.	.	MAF_INRAE=10.0;MAF_USDA=9.639
NC_035095.1	17468864	.	T	A	.	.	MAF_INRAE=10.0;MAF_USDA=9.639
NC_035095.1	17468887	.	T	C	.	.	MAF_INRAE=10.0;MAF_USDA=9.639
NC_035095.1	17468954	.	A	T	.	.	MAF_INRAE=5.833
NC_035095.1	17468967	.	A	C	.	.	MAF_INRAE=5.0;MAF_USDA=5.085
NC_035095.1	17468974	.	G	T	.	.	MAF_USDA=4.237
NC_035095.1	17469002	.	C	T	.	.	MAF_INRAE=17.5;MAF_USDA=28.916
NC_035095.1	17469121	.	A	G	.	.	MAF_INRAE=2.5
NC_035095.1	17469122	.	G	T	.	.	MAF_INRAE=2.5
NC_035095.1	17469128	.	A	G	.	.	MAF_INRAE=2.5
NC_035095.1	17469129	.	C	A	.	.	MAF_INRAE=2.5
NC_035095.1	17469144	.	C	T	.	.	MAF_INRAE=2.5
NC_035095.1	17469197	.	A	C	.	.	MAF_INRAE=4.167
NC_035095.1	17469280	.	G	C	.	.	MAF_INRAE=1.667
NC_035095.1	17469281	.	C	G	.	.	MAF_INRAE=1.667
NC_035095.1	17469286	.	A	G	.	.	MAF_INRAE=1.667
NC_035095.1	17469648	.	T	G	.	.	MAF_INRAE=23.333;MAF_USDA=1.695
NC_035095.1	17469793	.	G	T	.	.	MAF_INRAE=7.5;MAF_USDA=20.482
NC_035095.1	17469823	.	T	A	.	.	MAF_INRAE=50.0;MAF_USDA=37.952
NC_035095.1	17469965	.	T	G	.	.	MAF_INRAE=4.167;MAF_USDA=4.762
NC_035095.1	17469990	.	A	T	.	.	MAF_USDA=4.167
NC_035095.1	17470014	.	T	C	.	.	MAF_USDA=2.41
NC_035095.1	17470253	.	C	T	.	.	MAF_INRAE=24.684;MAF_USDA=18.824
NC_035095.1	17470254	.	G	A	.	.	MAF_INRAE=5.263
NC_035095.1	17470397	.	G	A	.	.	MAF_INRAE=22.785;MAF_USDA=30.0
NC_035095.1	17470779	.	T	C	.	.	MAF_INRAE=5.0
NC_035095.1	17470979	.	G	A	.	.	MAF_INRAE=1.667;MAF_USDA=1.639
NC_035095.1	17471037	.	C	A	.	.	MAF_INRAE=5.0;MAF_USDA=1.639
NC_035095.1	17471212	.	A	T	.	.	MAF_INRAE=5.263;MAF_USDA=1.765
NC_035095.1	17471300	.	C	T	.	.	MAF_INRAE=22.785;MAF_USDA=32.353
NC_035095.1	17471343	.	T	C	.	.	MAF_USDA=1.639
NC_035095.1	17471347	.	G	A	.	.	MAF_INRAE=10.0;MAF_USDA=8.824
NC_035095.1	17471365	.	C	T	.	.	MAF_INRAE=22.152;MAF_USDA=29.412
NC_035095.1	17471482	.	A	C	.	.	MAF_INRAE=23.418;MAF_USDA=32.353
NC_035095.1	17471497	.	T	C	.	.	MAF_INRAE=5.0;MAF_USDA=1.639
NC_035095.1	17471512	.	T	C	.	.	MAF_USDA=7.059
NC_035095.1	17471549	.	T	G	.	.	MAF_INRAE=13.291;MAF_USDA=25.0
NC_035095.1	17471672	.	C	T	.	.	MAF_INRAE=25.316;MAF_USDA=18.824
NC_035095.1	17471682	.	C	T	.	.	MAF_INRAE=5.063;MAF_USDA=4.118
NC_035095.1	17471834	.	A	G	.	.	MAF_INRAE=5.0;MAF_USDA=5.882
NC_035095.1	17471904	.	G	A	.	.	MAF_INRAE=5.0;MAF_USDA=1.695
NC_035095.1	17472311	.	T	C	.	.	MAF_INRAE=5.263;MAF_USDA=4.098
NC_035095.1	17472379	.	A	G	.	.	MAF_INRAE=1.667
NC_035095.1	17472555	.	G	T	.	.	MAF_INRAE=23.333;MAF_USDA=5.294
NC_035095.1	17472569	.	C	T	.	.	MAF_USDA=5.738
NC_035095.1	17472572	.	G	A	.	.	MAF_INRAE=2.5;MAF_USDA=11.475
NC_035095.1	17472582	.	T	C	.	.	MAF_INRAE=9.167
NC_035095.1	17472585	.	T	C	.	.	MAF_USDA=9.836
NC_035095.1	17472590	.	T	G	.	.	MAF_USDA=10.656
NC_035095.1	17472591	.	C	T	.	.	MAF_USDA=10.656
NC_035095.1	17472595	.	C	G	.	.	MAF_USDA=10.656
NC_035095.1	17472635	.	C	T	.	.	MAF_INRAE=1.667
NC_035095.1	17472636	.	T	G	.	.	MAF_INRAE=1.667
NC_035095.1	17472648	.	T	C	.	.	MAF_INRAE=2.5
NC_035095.1	17472649	.	G	C	.	.	MAF_INRAE=1.667
NC_035095.1	17472654	.	A	T	.	.	MAF_INRAE=1.667
NC_035095.1	17472670	.	A	T	.	.	MAF_INRAE=1.667
NC_035095.1	17472675	.	G	T	.	.	MAF_USDA=1.639
NC_035095.1	17472682	.	A	G	.	.	MAF_INRAE=3.333
NC_035095.1	17472704	.	G	C	.	.	MAF_INRAE=1.667
NC_035095.1	17472717	.	A	C	.	.	MAF_INRAE=5.263;MAF_USDA=2.083
NC_035095.1	17472729	.	T	A	.	.	MAF_INRAE=1.667
NC_035095.1	17472738	.	G	A	.	.	MAF_INRAE=1.667
NC_035095.1	17472825	.	C	T	.	.	MAF_INRAE=23.418;MAF_USDA=31.765
NC_035095.1	17472848	.	T	G	.	.	MAF_INRAE=23.418;MAF_USDA=31.765
NC_035095.1	17472853	.	C	T	.	.	MAF_USDA=1.639
NC_035095.1	17472862	.	G	A	.	.	MAF_INRAE=11.392;MAF_USDA=21.765
NC_035095.1	17472914	.	T	C	.	.	MAF_USDA=4.118
NC_035095.1	17472922	.	C	T	.	.	MAF_INRAE=10.0;MAF_USDA=9.412
NC_035095.1	17473053	.	G	A	.	.	MAF_INRAE=1.667
NC_035095.1	17473054	.	G	A	.	.	MAF_INRAE=1.667
NC_035095.1	17473242	.	A	C	.	.	MAF_INRAE=22.785;MAF_USDA=15.882
NC_035095.1	17473246	.	C	T	.	.	MAF_INRAE=5.263;MAF_USDA=4.098
NC_035095.1	17473253	.	C	T	.	.	MAF_INRAE=10.0;MAF_USDA=9.412
NC_035095.1	17473275	.	T	A	.	.	MAF_USDA=1.639
NC_035095.1	17473345	.	C	T	.	.	MAF_INRAE=23.418;MAF_USDA=31.176
NC_035095.1	17473352	.	G	C	.	.	MAF_USDA=2.459
NC_035095.1	17473444	.	C	T	.	.	MAF_INRAE=22.785;MAF_USDA=32.353
NC_035095.1	17473471	.	C	A	.	.	MAF_INRAE=5.0;MAF_USDA=4.098
NC_035095.1	17473639	.	A	T,C	.	.	MAF_INRAE=5.0;MAF_USDA=4.167
NC_035095.1	17473780	.	C	T	.	.	MAF_USDA=4.118
NC_035095.1	17473781	.	G	T	.	.	MAF_INRAE=5.696;MAF_USDA=4.118
NC_035095.1	17473901	.	T	G	.	.	MAF_INRAE=5.696;MAF_USDA=4.118
NC_035095.1	17473974	.	A	T	.	.	MAF_INRAE=24.684;MAF_USDA=18.824
NC_035095.1	17473993	.	T	A	.	.	MAF_INRAE=5.263;MAF_USDA=4.098
NC_035095.1	17474033	.	G	T	.	.	MAF_INRAE=20.886;MAF_USDA=1.639
NC_035095.1	17474054	.	G	A	.	.	MAF_INRAE=10.0;MAF_USDA=9.412
NC_035095.1	17474108	.	G	T	.	.	MAF_USDA=2.459
NC_035095.1	17474146	.	C	T	.	.	MAF_INRAE=5.263;MAF_USDA=4.098
NC_035095.1	17474150	.	A	G	.	.	MAF_INRAE=24.051;MAF_USDA=18.824
NC_035095.1	17474158	.	G	T	.	.	MAF_INRAE=5.833
NC_035095.1	17474225	.	C	G	.	.	MAF_USDA=6.25
NC_035095.1	17474239	.	T	A	.	.	MAF_USDA=2.459
NC_035095.1	17474331	.	G	A	.	.	MAF_INRAE=23.418;MAF_USDA=31.765
NC_035095.1	17474415	.	C	A	.	.	MAF_USDA=5.738
NC_035095.1	17474454	.	A	C	.	.	MAF_INRAE=5.0;MAF_USDA=5.882
NC_035095.1	17474486	.	A	G	.	.	MAF_INRAE=5.0;MAF_USDA=1.639
NC_035095.1	17474503	.	G	A	.	.	MAF_INRAE=5.696;MAF_USDA=4.118
NC_035095.1	17474527	.	G	A	.	.	MAF_INRAE=9.167;MAF_USDA=4.118
NC_035095.1	17474557	.	C	T	.	.	MAF_INRAE=5.0;MAF_USDA=4.118
NC_035095.1	17474718	.	C	T	.	.	MAF_INRAE=5.0
NC_035095.1	17474726	.	C	A	.	.	MAF_INRAE=6.667;MAF_USDA=12.5
NC_035095.1	17474850	.	T	G	.	.	MAF_INRAE=1.667
NC_035095.1	17474871	.	G	A	.	.	MAF_INRAE=25.833;MAF_USDA=37.5
NC_035095.1	17474884	.	A	T	.	.	MAF_INRAE=5.0;MAF_USDA=5.294
NC_035095.1	17474961	.	A	G	.	.	MAF_USDA=1.639
NC_035095.1	17474997	.	G	A	.	.	MAF_INRAE=23.418;MAF_USDA=27.647
NC_035095.1	17475027	.	T	A	.	.	MAF_INRAE=23.418;MAF_USDA=32.941
NC_035095.1	17475146	.	C	G	.	.	MAF_INRAE=24.684;MAF_USDA=18.824
NC_035095.1	17475214	.	G	A	.	.	MAF_INRAE=5.696;MAF_USDA=4.118
NC_035095.1	17475215	.	C	T	.	.	MAF_INRAE=3.333;MAF_USDA=3.279
NC_035095.1	17475233	.	C	A	.	.	MAF_INRAE=24.684;MAF_USDA=19.412
NC_035095.1	17475263	.	G	A	.	.	MAF_USDA=4.118
NC_035095.1	17475289	.	T	C	.	.	MAF_INRAE=20.253;MAF_USDA=2.459
NC_035095.1	17475303	.	A	C	.	.	MAF_INRAE=5.263
NC_035095.1	17475313	.	C	A	.	.	MAF_INRAE=20.253;MAF_USDA=5.294
NC_035095.1	17475341	.	A	G	.	.	MAF_INRAE=15.789;MAF_USDA=1.639
NC_035095.1	17475455	.	T	C	.	.	MAF_INRAE=23.418;MAF_USDA=31.176
NC_035095.1	17475563	.	T	A	.	.	MAF_USDA=6.557
NC_035095.1	17475581	.	T	G	.	.	MAF_INRAE=23.418;MAF_USDA=31.765
NC_035095.1	17475676	.	C	A	.	.	MAF_INRAE=9.167;MAF_USDA=10.417
NC_035095.1	17475687	.	C	A	.	.	MAF_INRAE=24.051;MAF_USDA=17.647
NC_035095.1	17475698	.	T	G	.	.	MAF_USDA=4.167
NC_035095.1	17475775	.	T	C	.	.	MAF_INRAE=4.167;MAF_USDA=5.882
NC_035095.1	17475785	.	G	A	.	.	MAF_INRAE=5.696;MAF_USDA=4.706
NC_035095.1	17475799	.	C	T	.	.	MAF_INRAE=5.263;MAF_USDA=3.279
NC_035095.1	17475895	.	G	A	.	.	MAF_INRAE=5.263
NC_035095.1	17475915	.	G	T	.	.	MAF_INRAE=9.167;MAF_USDA=10.417
NC_035095.1	17476025	.	G	A	.	.	MAF_INRAE=18.987;MAF_USDA=13.529
NC_035095.1	17476026	.	G	T	.	.	MAF_INRAE=20.0;MAF_USDA=13.529
NC_035095.1	17476062	.	C	A	.	.	MAF_INRAE=17.722;MAF_USDA=10.0
NC_035095.1	17476103	.	A	G	.	.	MAF_INRAE=26.667;MAF_USDA=37.5
NC_035095.1	17476227	.	A	G	.	.	MAF_INRAE=22.785;MAF_USDA=31.176
NC_035095.1	17476230	.	C	T	.	.	MAF_INRAE=15.789
NC_035095.1	17476293	.	C	T	.	.	MAF_INRAE=15.789;MAF_USDA=3.279
NC_035095.1	17476299	.	G	C	.	.	MAF_INRAE=5.0;MAF_USDA=1.639
NC_035095.1	17476340	.	C	A	.	.	MAF_USDA=25.0
NC_035095.1	17476341	.	T	G	.	.	MAF_INRAE=22.5;MAF_USDA=25.0
NC_035095.1	17476357	.	C	T	.	.	MAF_INRAE=21.519;MAF_USDA=30.588
NC_035095.1	17476445	.	C	T	.	.	MAF_INRAE=5.0;MAF_USDA=5.882
NC_035095.1	17476576	.	T	G	.	.	MAF_INRAE=23.418;MAF_USDA=32.353
NC_035095.1	17476621	.	G	T	.	.	MAF_INRAE=10.0;MAF_USDA=8.824
NC_035095.1	17476671	.	T	A	.	.	MAF_USDA=1.639
NC_035095.1	17476684	.	T	A	.	.	MAF_INRAE=1.667
NC_035095.1	17476686	.	G	A	.	.	MAF_INRAE=5.696;MAF_USDA=4.098
NC_035095.1	17476793	.	T	A	.	.	MAF_INRAE=23.418;MAF_USDA=32.353
NC_035095.1	17476810	.	A	C	.	.	MAF_INRAE=1.667
NC_035095.1	17476820	.	A	T	.	.	MAF_INRAE=5.833
NC_035095.1	17476848	.	C	A	.	.	MAF_INRAE=15.833
NC_035095.1	17476856	.	T	A	.	.	MAF_INRAE=15.0
NC_035095.1	17476862	.	T	C	.	.	MAF_INRAE=15.0
NC_035095.1	17476870	.	T	G	.	.	MAF_INRAE=15.0
NC_035095.1	17476878	.	T	A	.	.	MAF_INRAE=15.833
NC_035095.1	17476887	.	A	G	.	.	MAF_INRAE=15.0
NC_035095.1	17476937	.	T	C	.	.	MAF_INRAE=5.0
NC_035095.1	17476946	.	A	T	.	.	MAF_INRAE=10.833
NC_035095.1	17476948	.	G	C	.	.	MAF_INRAE=10.833
NC_035095.1	17476955	.	T	C	.	.	MAF_INRAE=10.0
NC_035095.1	17476959	.	G	T	.	.	MAF_INRAE=10.127;MAF_USDA=14.118
NC_035095.1	17476960	.	G	A	.	.	MAF_INRAE=5.263;MAF_USDA=4.167
NC_035095.1	17476966	.	A	G	.	.	MAF_INRAE=22.785;MAF_USDA=33.333
NC_035095.1	17476968	.	A	G	.	.	MAF_INRAE=25.0;MAF_USDA=37.5
NC_035095.1	17476970	.	G	C	.	.	MAF_INRAE=6.667
NC_035095.1	17477073	.	G	A	.	.	MAF_USDA=3.279
NC_035095.1	17477099	.	T	G	.	.	MAF_INRAE=4.167
NC_035095.1	17477188	.	CGTCGGG	CGTCGGA	.	.	MAF_USDA=14.583
NC_035095.1	17477208	.	C	T	.	.	MAF_INRAE=5.0
NC_035095.1	17477270	.	G	T	.	.	MAF_INRAE=5.263;MAF_USDA=3.279
NC_035095.1	17477284	.	A	G	.	.	MAF_INRAE=18.333;MAF_USDA=25.294
NC_035095.1	17477286	.	G	A	.	.	MAF_INRAE=36.667
NC_035095.1	17477289	.	C	G	.	.	MAF_INRAE=36.667
NC_035095.1	17477298	.	A	G	.	.	MAF_INRAE=36.667
NC_035095.1	17477358	.	G	T	.	.	MAF_INRAE=42.5
NC_035095.1	17477370	.	G	A	.	.	MAF_INRAE=41.667
NC_035095.1	17477381	.	A	T	.	.	MAF_INRAE=41.667
NC_035095.1	17477383	.	A	C	.	.	MAF_INRAE=47.5
NC_035095.1	17477450	.	T	A	.	.	MAF_INRAE=12.025;MAF_USDA=22.353
NC_035095.1	17477461	.	C	T	.	.	MAF_INRAE=5.0
NC_035095.1	17477469	.	G	A	.	.	MAF_INRAE=5.696;MAF_USDA=4.118
NC_035095.1	17477488	.	A	G	.	.	MAF_INRAE=5.0;MAF_USDA=1.639
NC_035095.1	17477562	.	G	A	.	.	MAF_USDA=1.639
NC_035095.1	17477592	.	G	C	.	.	MAF_INRAE=5.0;MAF_USDA=1.639
NC_035095.1	17477664	.	T	A	.	.	MAF_INRAE=5.696;MAF_USDA=4.118
NC_035095.1	17477870	.	T	A	.	.	MAF_INRAE=10.127;MAF_USDA=15.294
NC_035095.1	17477902	.	C	T	.	.	MAF_INRAE=10.0;MAF_USDA=9.412
NC_035095.1	17477922	.	G	A	.	.	MAF_INRAE=23.418;MAF_USDA=14.706
NC_035095.1	17477945	.	C	T	.	.	MAF_INRAE=23.418;MAF_USDA=32.353
NC_035095.1	17477993	.	G	A	.	.	MAF_INRAE=21.519;MAF_USDA=31.765
NC_035095.1	17478089	.	C	T	.	.	MAF_INRAE=10.0;MAF_USDA=9.412
NC_035095.1	17478127	.	G	A	.	.	MAF_INRAE=24.051;MAF_USDA=19.412
NC_035095.1	17478270	.	G	A	.	.	MAF_INRAE=23.418;MAF_USDA=39.583
NC_035095.1	17478294	.	A	G	.	.	MAF_INRAE=27.848;MAF_USDA=14.706
NC_035095.1	17478326	.	C	T	.	.	MAF_USDA=1.639
NC_035095.1	17478415	.	C	T	.	.	MAF_INRAE=26.316;MAF_USDA=24.706
NC_035095.1	17478417	.	C	T	.	.	MAF_USDA=5.882
NC_035095.1	17478553	.	A	T	.	.	MAF_INRAE=10.0;MAF_USDA=10.417
NC_035095.1	17478583	.	G	A	.	.	MAF_INRAE=5.0
NC_035095.1	17478615	.	T	C	.	.	MAF_INRAE=2.5;MAF_USDA=20.492
NC_035095.1	17478625	.	C	G	.	.	MAF_USDA=17.059
NC_035095.1	17478687	.	T	G	.	.	MAF_USDA=14.754
NC_035095.1	17478691	.	C	A	.	.	MAF_INRAE=23.418;MAF_USDA=30.0
NC_035095.1	17478700	.	C	A	.	.	MAF_INRAE=10.0;MAF_USDA=22.353
NC_035095.1	17478722	.	T	G	.	.	MAF_INRAE=25.0;MAF_USDA=31.25
NC_035095.1	17478731	.	G	T	.	.	MAF_USDA=4.118
NC_035095.1	17478737	.	G	A	.	.	MAF_INRAE=5.263
NC_035095.1	17478801	.	A	G	.	.	MAF_INRAE=22.152;MAF_USDA=26.471
NC_035095.1	17478867	.	A	G	.	.	MAF_INRAE=1.667;MAF_USDA=1.639
NC_035095.1	17478976	.	A	T	.	.	MAF_INRAE=23.418;MAF_USDA=34.118
NC_035095.1	17479068	.	A	G	.	.	MAF_INRAE=5.263;MAF_USDA=4.098
NC_035095.1	17479122	.	G	A	.	.	MAF_INRAE=5.263;MAF_USDA=1.765
NC_035095.1	17479138	.	G	T	.	.	MAF_USDA=4.167
NC_035095.1	17479194	.	A	G	.	.	MAF_INRAE=5.263;MAF_USDA=3.279
NC_035095.1	17479199	.	A	C	.	.	MAF_INRAE=22.152;MAF_USDA=28.235
NC_035095.1	17479290	.	C	T	.	.	MAF_INRAE=5.0;MAF_USDA=1.639
NC_035095.1	17479428	.	C	G	.	.	MAF_INRAE=15.789
NC_035095.1	17479487	.	T	G	.	.	MAF_INRAE=5.0;MAF_USDA=5.882
NC_035095.1	17479506	.	A	T	.	.	MAF_INRAE=21.519;MAF_USDA=8.235
NC_035095.1	17479511	.	T	C	.	.	MAF_INRAE=20.253;MAF_USDA=1.639
NC_035095.1	17479560	.	G	A	.	.	MAF_INRAE=5.063;MAF_USDA=4.118
NC_035095.1	17479615	.	G	C	.	.	MAF_USDA=1.639
NC_035095.1	17479686	.	T	C	.	.	MAF_INRAE=23.418;MAF_USDA=32.353
NC_035095.1	17479763	.	A	C	.	.	MAF_INRAE=20.253;MAF_USDA=1.639
NC_035095.1	17479805	.	A	G	.	.	MAF_INRAE=23.418;MAF_USDA=31.765
NC_035095.1	17479818	.	C	T	.	.	MAF_INRAE=26.316
NC_035095.1	17479848	.	C	A	.	.	MAF_INRAE=23.418;MAF_USDA=31.765
NC_035095.1	17479878	.	C	T	.	.	MAF_INRAE=5.0
NC_035095.1	17479882	.	C	G	.	.	MAF_USDA=2.459
NC_035095.1	17479929	.	G	T	.	.	MAF_INRAE=22.152;MAF_USDA=31.176
NC_035095.1	17479951	.	A	T	.	.	MAF_INRAE=5.0;MAF_USDA=1.639
NC_035095.1	17479964	.	G	T	.	.	MAF_INRAE=5.696;MAF_USDA=4.118
NC_035095.1	17480111	.	T	A	.	.	MAF_INRAE=23.418;MAF_USDA=31.176
NC_035095.1	17480209	.	C	A	.	.	MAF_USDA=1.639
NC_035095.1	17480394	.	C	G	.	.	MAF_INRAE=16.456;MAF_USDA=26.471
NC_035095.1	17480423	.	G	A	.	.	MAF_INRAE=18.987;MAF_USDA=14.881
NC_035095.1	17480433	.	C	T	.	.	MAF_USDA=1.639
NC_035095.1	17480495	.	G	A	.	.	MAF_INRAE=25.833;MAF_USDA=31.548
NC_035095.1	17480512	.	T	A	.	.	MAF_USDA=5.882
NC_035095.1	17480770	.	G	A	.	.	MAF_INRAE=10.526;MAF_USDA=4.167
NC_035095.1	17480874	.	T	C	.	.	MAF_INRAE=23.418;MAF_USDA=31.765
NC_035095.1	17480912	.	G	T	.	.	MAF_USDA=4.167
NC_035095.1	17480958	.	G	C	.	.	MAF_USDA=4.167
NC_035095.1	17481053	.	G	A	.	.	MAF_INRAE=23.418;MAF_USDA=32.353
NC_035095.1	17481106	.	G	C	.	.	MAF_INRAE=5.696;MAF_USDA=4.118
NC_035095.1	17481223	.	G	A	.	.	MAF_INRAE=22.152;MAF_USDA=29.412
NC_035095.1	17481231	.	G	A	.	.	MAF_USDA=2.459
NC_035095.1	17481275	.	G	A	.	.	MAF_INRAE=10.0;MAF_USDA=10.0
NC_035095.1	17481309	.	A	C	.	.	MAF_INRAE=20.886;MAF_USDA=5.294
NC_035095.1	17481390	.	C	G	.	.	MAF_INRAE=20.886;MAF_USDA=5.294
NC_035095.1	17481428	.	C	T	.	.	MAF_USDA=4.098
NC_035095.1	17481503	.	T	C	.	.	MAF_INRAE=1.667
NC_035095.1	17481508	.	A	T	.	.	MAF_INRAE=20.253;MAF_USDA=4.706
NC_035095.1	17481729	.	C	T	.	.	MAF_USDA=1.639
NC_035095.1	17481744	.	T	A	.	.	MAF_INRAE=20.253;MAF_USDA=5.294
NC_035095.1	17481797	.	C	A	.	.	MAF_USDA=4.118
NC_035095.1	17481920	.	G	T	.	.	MAF_INRAE=1.667
NC_035095.1	17481985	.	C	T	.	.	MAF_INRAE=20.253;MAF_USDA=5.294
NC_035095.1	17482036	.	T	A	.	.	MAF_INRAE=5.833
NC_035095.1	17482070	.	C	A	.	.	MAF_USDA=1.639
NC_035095.1	17482076	.	G	A	.	.	MAF_INRAE=22.152;MAF_USDA=31.176
NC_035095.1	17482123	.	C	T	.	.	MAF_INRAE=22.785;MAF_USDA=31.765
NC_035095.1	17482233	.	C	T	.	.	MAF_INRAE=22.785;MAF_USDA=31.176
NC_035095.1	17482281	.	A	C	.	.	MAF_INRAE=23.418;MAF_USDA=31.176
NC_035095.1	17482331	.	C	T	.	.	MAF_INRAE=46.835;MAF_USDA=28.235
NC_035095.1	17482386	.	A	C	.	.	MAF_INRAE=5.0;MAF_USDA=5.738
NC_035095.1	17482399	.	C	A	.	.	MAF_INRAE=21.519;MAF_USDA=15.882
NC_035095.1	17482460	.	C	A	.	.	MAF_INRAE=20.253;MAF_USDA=1.639
NC_035095.1	17482529	.	T	C	.	.	MAF_INRAE=23.418;MAF_USDA=32.941
NC_035095.1	17482579	.	G	A	.	.	MAF_INRAE=5.263;MAF_USDA=2.459
NC_035095.1	17482582	.	T	G	.	.	MAF_INRAE=5.0
NC_035095.1	17482585	.	C	T	.	.	MAF_INRAE=22.152;MAF_USDA=32.353
NC_035095.1	17482702	.	C	T	.	.	MAF_INRAE=23.418;MAF_USDA=31.176
NC_035095.1	17482738	.	C	T	.	.	MAF_INRAE=20.253;MAF_USDA=1.639
NC_035095.1	17482757	.	T	C	.	.	MAF_USDA=1.639
NC_035095.1	17482853	.	G	C	.	.	MAF_INRAE=22.785;MAF_USDA=29.508
NC_035095.1	17482861	.	C	A	.	.	MAF_INRAE=9.167;MAF_USDA=9.016
NC_035095.1	17482903	.	G	T	.	.	MAF_INRAE=10.127;MAF_USDA=14.706
NC_035095.1	17482952	.	T	C	.	.	MAF_INRAE=20.253;MAF_USDA=1.639
NC_035095.1	17482973	.	A	G	.	.	MAF_INRAE=5.263
NC_035095.1	17483005	.	G	A	.	.	MAF_INRAE=10.0;MAF_USDA=10.119
NC_035095.1	17483027	.	T	A	.	.	MAF_INRAE=5.0
NC_035095.1	17483033	.	A	T	.	.	MAF_INRAE=5.0
NC_035095.1	17483037	.	C	T	.	.	MAF_INRAE=23.418;MAF_USDA=37.5
NC_035095.1	17483066	.	T	A	.	.	MAF_INRAE=23.418;MAF_USDA=31.176
NC_035095.1	17483127	.	G	A	.	.	MAF_USDA=6.471
NC_035095.1	17483140	.	A	G	.	.	MAF_INRAE=5.0;MAF_USDA=5.882
NC_035095.1	17483163	.	C	T	.	.	MAF_INRAE=1.667
NC_035095.1	17483251	.	A	C	.	.	MAF_INRAE=4.167;MAF_USDA=5.882
NC_035095.1	17483283	.	T	G	.	.	MAF_USDA=4.118
NC_035095.1	17483330	.	G	T	.	.	MAF_INRAE=23.418;MAF_USDA=32.353
NC_035095.1	17483378	.	G	A	.	.	MAF_USDA=4.918
NC_035095.1	17483382	.	G	A	.	.	MAF_INRAE=46.203;MAF_USDA=27.647
NC_035095.1	17483422	.	G	A	.	.	MAF_INRAE=23.418;MAF_USDA=31.765
NC_035095.1	17483473	.	T	G	.	.	MAF_INRAE=1.667
NC_035095.1	17483566	.	G	T	.	.	MAF_INRAE=20.886;MAF_USDA=1.639
NC_035095.1	17483580	.	C	T	.	.	MAF_INRAE=10.0;MAF_USDA=10.588
NC_035095.1	17483615	.	C	T	.	.	MAF_INRAE=23.418;MAF_USDA=31.765
NC_035095.1	17483625	.	G	A	.	.	MAF_USDA=6.471
NC_035095.1	17483871	.	T	G	.	.	MAF_USDA=2.459
NC_035095.1	17484096	.	G	A	.	.	MAF_INRAE=5.263;MAF_USDA=4.098
NC_035095.1	17484107	.	T	G	.	.	MAF_INRAE=23.418;MAF_USDA=31.176
NC_035095.1	17484137	.	T	C	.	.	MAF_INRAE=22.152;MAF_USDA=8.824
NC_035095.1	17484294	.	G	T	.	.	MAF_USDA=2.459
NC_035095.1	17484302	.	G	A	.	.	MAF_INRAE=3.797;MAF_USDA=3.279
NC_035095.1	17484550	.	G	T	.	.	MAF_USDA=5.738
NC_035095.1	17484593	.	C	T	.	.	MAF_USDA=4.918
NC_035095.1	17484603	.	A	T	.	.	MAF_USDA=2.459
NC_035095.1	17484669	.	T	C	.	.	MAF_INRAE=10.0;MAF_USDA=10.588
NC_035095.1	17484698	.	C	A	.	.	MAF_INRAE=21.519;MAF_USDA=5.738
NC_035095.1	17484705	.	C	A	.	.	MAF_INRAE=5.696;MAF_USDA=4.118
NC_035095.1	17485102	.	G	T	.	.	MAF_INRAE=5.263;MAF_USDA=4.167
NC_035095.1	17485142	.	TTATATATATATAT	TTATATATATATAC	.	.	MAF_USDA=47.917
NC_035095.1	17485159	.	A	C	.	.	MAF_USDA=33.333
NC_035095.1	17485211	.	A	G	.	.	MAF_INRAE=21.519;MAF_USDA=31.176
NC_035095.1	17485302	.	C	T	.	.	MAF_INRAE=5.063;MAF_USDA=7.059
NC_035095.1	17485426	.	C	A	.	.	MAF_INRAE=20.253;MAF_USDA=1.639
NC_035095.1	17485431	.	C	T	.	.	MAF_USDA=1.639
NC_035095.1	17485497	.	T	A	.	.	MAF_USDA=2.459
NC_035095.1	17485609	.	G	A	.	.	MAF_INRAE=5.696;MAF_USDA=5.294
NC_035095.1	17485613	.	C	T	.	.	MAF_INRAE=5.833
NC_035095.1	17485635	.	G	T	.	.	MAF_USDA=2.459
NC_035095.1	17485662	.	T	A	.	.	MAF_INRAE=40.833
NC_035095.1	17485672	.	T	C	.	.	MAF_INRAE=20.253;MAF_USDA=4.167
NC_035095.1	17485704	.	A	T	.	.	MAF_USDA=4.167
NC_035095.1	17485707	.	A	G	.	.	MAF_USDA=4.167
NC_035095.1	17485713	.	T	C	.	.	MAF_INRAE=20.886;MAF_USDA=4.098
NC_035095.1	17485719	.	T	C	.	.	MAF_INRAE=2.632;MAF_USDA=7.059
NC_035095.1	17485784	.	T	C	.	.	MAF_INRAE=5.0;MAF_USDA=5.882
NC_035095.1	17485874	.	C	T	.	.	MAF_USDA=4.167
NC_035095.1	17486080	.	A	C	.	.	MAF_INRAE=5.833;MAF_USDA=1.639
NC_035095.1	17486140	.	G	A	.	.	MAF_INRAE=24.684;MAF_USDA=18.235
NC_035095.1	17486231	.	G	A	.	.	MAF_USDA=1.639
NC_035095.1	17486270	.	C	T	.	.	MAF_INRAE=14.557;MAF_USDA=21.765
NC_035095.1	17486282	.	G	T	.	.	MAF_INRAE=1.667;MAF_USDA=14.583
NC_035095.1	17486301	.	A	T	.	.	MAF_INRAE=10.526;MAF_USDA=4.098
NC_035095.1	17486525	.	C	A	.	.	MAF_INRAE=5.833;MAF_USDA=7.059
NC_035095.1	17486526	.	A	T	.	.	MAF_USDA=6.471
NC_035095.1	17486612	.	G	T	.	.	MAF_INRAE=5.0;MAF_USDA=1.639
NC_035095.1	17486638	.	G	A	.	.	MAF_INRAE=5.696;MAF_USDA=5.882
NC_035095.1	17486812	.	T	G	.	.	MAF_INRAE=5.833;MAF_USDA=6.471
NC_035095.1	17486901	.	G	C	.	.	MAF_INRAE=5.063;MAF_USDA=5.952
NC_035095.1	17486953	.	G	T	.	.	MAF_USDA=4.098
NC_035095.1	17486957	.	T	C	.	.	MAF_INRAE=5.0;MAF_USDA=5.882
NC_035095.1	17486980	.	A	G	.	.	MAF_INRAE=22.152;MAF_USDA=34.118
NC_035095.1	17487150	.	T	C	.	.	MAF_INRAE=23.418;MAF_USDA=11.176
NC_035095.1	17487195	.	C	A	.	.	MAF_INRAE=13.924
NC_035095.1	17487196	.	A	C	.	.	MAF_INRAE=5.0;MAF_USDA=1.639
NC_035095.1	17487355	.	G	T	.	.	MAF_INRAE=24.684;MAF_USDA=18.235
NC_035095.1	17487365	.	C	A	.	.	MAF_INRAE=5.696;MAF_USDA=5.882
NC_035095.1	17487379	.	C	A	.	.	MAF_INRAE=5.263;MAF_USDA=4.167
NC_035095.1	17487388	.	T	C	.	.	MAF_INRAE=3.797;MAF_USDA=2.459
NC_035095.1	17487464	.	G	T	.	.	MAF_INRAE=5.263;MAF_USDA=3.279
NC_035095.1	17487469	.	A	T	.	.	MAF_USDA=4.167
NC_035095.1	17487603	.	C	A	.	.	MAF_INRAE=5.696;MAF_USDA=5.882
NC_035095.1	17487655	.	A	G	.	.	MAF_USDA=1.639
NC_035095.1	17487682	.	A	G	.	.	MAF_INRAE=34.81;MAF_USDA=25.882
NC_035095.1	17487719	.	C	A	.	.	MAF_USDA=2.459
NC_035095.1	17487744	.	A	T	.	.	MAF_INRAE=18.354;MAF_USDA=17.647
NC_035095.1	17487753	.	A	G	.	.	MAF_INRAE=5.263;MAF_USDA=1.765
NC_035095.1	17487805	.	G	A	.	.	MAF_USDA=2.459
NC_035095.1	17487838	.	A	G	.	.	MAF_INRAE=36.076;MAF_USDA=26.471
NC_035095.1	17487853	.	G	T	.	.	MAF_INRAE=5.263;MAF_USDA=1.765
NC_035095.1	17487931	.	C	A	.	.	MAF_INRAE=5.0;MAF_USDA=1.639
NC_035095.1	17487962	.	ATCTGTGTGAGAC	ATCTGTGTGAGAT	.	.	MAF_USDA=43.182
NC_035095.1	17488028	.	G	C	.	.	MAF_INRAE=5.0;MAF_USDA=7.647
NC_035095.1	17488050	.	C	A	.	.	MAF_USDA=11.765
NC_035095.1	17488077	.	T	A	.	.	MAF_INRAE=5.0;MAF_USDA=7.647
NC_035095.1	17488199	.	G	A	.	.	MAF_INRAE=34.81;MAF_USDA=25.882
NC_035095.1	17488275	.	C	T	.	.	MAF_USDA=1.639
NC_035095.1	17488282	.	C	T	.	.	MAF_INRAE=2.5
NC_035095.1	17488408	.	G	A	.	.	MAF_INRAE=24.684;MAF_USDA=18.824
NC_035095.1	17488605	.	C	T	.	.	MAF_INRAE=25.949;MAF_USDA=35.294
NC_035095.1	17488622	.	A	T	.	.	MAF_INRAE=20.253;MAF_USDA=4.918
NC_035095.1	17488662	.	T	C	.	.	MAF_INRAE=27.848;MAF_USDA=35.882
NC_035095.1	17488724	.	C	T	.	.	MAF_INRAE=5.0;MAF_USDA=1.639
NC_035095.1	17488783	.	G	A	.	.	MAF_USDA=1.639
NC_035095.1	17488800	.	T	C	.	.	MAF_USDA=2.459
NC_035095.1	17488927	.	G	T	.	.	MAF_INRAE=4.43;MAF_USDA=6.471
NC_035095.1	17488994	.	G	A	.	.	MAF_INRAE=13.924;MAF_USDA=22.353
NC_035095.1	17489217	.	A	C	.	.	MAF_INRAE=29.747;MAF_USDA=36.471
NC_035095.1	17489275	.	A	C	.	.	MAF_USDA=7.647
NC_035095.1	17489280	.	C	A	.	.	MAF_USDA=21.765
NC_035095.1	17489306	.	A	T	.	.	MAF_INRAE=5.0;MAF_USDA=7.647
NC_035095.1	17489327	.	A	T	.	.	MAF_INRAE=5.0;MAF_USDA=1.639
NC_035095.1	17489431	.	T	C	.	.	MAF_INRAE=24.051;MAF_USDA=8.235
NC_035095.1	17489528	.	T	C	.	.	MAF_INRAE=20.253;MAF_USDA=4.098
NC_035095.1	17489576	.	T	A	.	.	MAF_INRAE=8.228;MAF_USDA=7.059
NC_035095.1	17489788	.	T	C	.	.	MAF_INRAE=5.0;MAF_USDA=7.738
NC_035095.1	17489857	.	C	G	.	.	MAF_INRAE=48.734;MAF_USDA=27.059
NC_035095.1	17489862	.	T	G	.	.	MAF_INRAE=20.253;MAF_USDA=1.639
NC_035095.1	17489890	.	G	A	.	.	MAF_INRAE=50.0;MAF_USDA=35.294
NC_035095.1	17489896	.	C	A	.	.	MAF_INRAE=5.263;MAF_USDA=1.765
NC_035095.1	17489965	.	C	T	.	.	MAF_INRAE=5.0;MAF_USDA=8.235
NC_035095.1	17489991	.	C	T	.	.	MAF_INRAE=24.684;MAF_USDA=17.647
NC_035095.1	17490054	.	C	T	.	.	MAF_INRAE=5.0;MAF_USDA=7.647
NC_035095.1	17490194	.	G	A	.	.	MAF_INRAE=48.734;MAF_USDA=28.235
NC_035095.1	17490248	.	C	T	.	.	MAF_INRAE=5.833;MAF_USDA=6.471
NC_035095.1	17490409	.	A	T	.	.	MAF_INRAE=49.367;MAF_USDA=30.588
NC_035095.1	17490424	.	T	G	.	.	MAF_INRAE=5.0;MAF_USDA=6.471
NC_035095.1	17490442	.	G	T	.	.	MAF_INRAE=20.253;MAF_USDA=3.279
NC_035095.1	17490471	.	G	T	.	.	MAF_INRAE=20.253;MAF_USDA=3.279
NC_035095.1	17490490	.	C	T	.	.	MAF_USDA=1.639
NC_035095.1	17490523	.	A	G	.	.	MAF_INRAE=20.253;MAF_USDA=1.639
NC_035095.1	17490524	.	C	T	.	.	MAF_INRAE=29.167;MAF_USDA=29.412
NC_035095.1	17490601	.	G	C	.	.	MAF_INRAE=49.367;MAF_USDA=36.471
NC_035095.1	17490654	.	C	T	.	.	MAF_INRAE=13.924;MAF_USDA=20.0
NC_035095.1	17490692	.	C	T	.	.	MAF_INRAE=5.0;MAF_USDA=1.639
NC_035095.1	17490694	.	C	T	.	.	MAF_INRAE=5.0;MAF_USDA=1.639
NC_035095.1	17490698	.	C	T	.	.	MAF_INRAE=27.848;MAF_USDA=25.294
NC_035095.1	17490762	.	A	T	.	.	MAF_INRAE=5.263;MAF_USDA=3.333
NC_035095.1	17490785	.	T	G	.	.	MAF_INRAE=3.797;MAF_USDA=2.459
NC_035095.1	17490786	.	G	T	.	.	MAF_INRAE=3.333;MAF_USDA=2.459
NC_035095.1	17490972	.	C	T	.	.	MAF_INRAE=31.579
NC_035095.1	17490973	.	C	T	.	.	MAF_USDA=1.639
NC_035095.1	17490975	.	C	G	.	.	MAF_INRAE=1.667;MAF_USDA=4.118
NC_035095.1	17491010	.	C	A	.	.	MAF_USDA=1.639
NC_035095.1	17491033	.	A	C	.	.	MAF_USDA=1.639
NC_035095.1	17491085	.	G	A	.	.	MAF_INRAE=48.734;MAF_USDA=28.824
NC_035095.1	17491115	.	C	T	.	.	MAF_INRAE=5.0;MAF_USDA=8.235
NC_035095.1	17491205	.	G	T	.	.	MAF_INRAE=28.481;MAF_USDA=25.882
NC_035095.1	17491242	.	C	A	.	.	MAF_INRAE=48.734;MAF_USDA=28.824
NC_035095.1	17491251	.	C	T	.	.	MAF_INRAE=5.0;MAF_USDA=1.639
NC_035095.1	17491252	.	G	C	.	.	MAF_USDA=2.459
NC_035095.1	17491297	.	C	A	.	.	MAF_INRAE=1.667
NC_035095.1	17491460	.	C	T	.	.	MAF_USDA=1.667
NC_035095.1	17491463	.	G	A	.	.	MAF_USDA=4.167
NC_035095.1	17491535	.	A	G	.	.	MAF_INRAE=25.0;MAF_USDA=3.39
NC_035095.1	17491647	.	A	C	.	.	MAF_INRAE=5.833;MAF_USDA=1.667
NC_035095.1	17491664	.	C	A	.	.	MAF_INRAE=5.833;MAF_USDA=8.333
NC_035095.1	17491666	.	G	T	.	.	MAF_USDA=19.643
NC_035095.1	17491668	.	C	T	.	.	MAF_USDA=19.643
NC_035095.1	17491669	.	C	T	.	.	MAF_USDA=19.643
NC_035095.1	17491670	.	A	G	.	.	MAF_USDA=19.643
NC_035095.1	17491835	.	C	T	.	.	MAF_USDA=2.5
NC_035095.1	17491842	.	C	T	.	.	MAF_USDA=2.5
NC_035095.1	17491846	.	G	A	.	.	MAF_INRAE=9.167
NC_035095.1	17491853	.	C	A	.	.	MAF_INRAE=24.167;MAF_USDA=1.667
NC_035095.1	17491865	.	A	G	.	.	MAF_INRAE=46.667;MAF_USDA=30.952
NC_035095.1	17491902	.	C	T	.	.	MAF_INRAE=46.667;MAF_USDA=31.548
NC_035095.1	17491978	.	G	T	.	.	MAF_INRAE=5.833;MAF_USDA=1.667
NC_035095.1	17492057	.	T	A	.	.	MAF_USDA=22.917
NC_035095.1	17492093	.	A	T	.	.	MAF_INRAE=5.0
NC_035095.1	17492104	.	C	T	.	.	MAF_INRAE=46.667;MAF_USDA=30.952
NC_035095.1	17492117	.	T	G	.	.	MAF_INRAE=28.333;MAF_USDA=29.167
NC_035095.1	17492126	.	C	T	.	.	MAF_USDA=2.5
NC_035095.1	17492155	.	C	T	.	.	MAF_INRAE=5.833;MAF_USDA=10.119
NC_035095.1	17492260	.	G	A	.	.	MAF_USDA=6.548
NC_035095.1	17492336	.	G	C	.	.	MAF_INRAE=5.833;MAF_USDA=11.31
NC_035095.1	17492347	.	C	A	.	.	MAF_INRAE=46.667;MAF_USDA=39.286
NC_035095.1	17492383	.	G	A	.	.	MAF_INRAE=5.833;MAF_USDA=10.714
NC_035095.1	17492441	.	T	C	.	.	MAF_INRAE=46.667;MAF_USDA=39.167
NC_035095.1	17492474	.	G	A	.	.	MAF_USDA=4.167
NC_035095.1	17492505	.	C	A	.	.	MAF_USDA=32.5
NC_035095.1	17492701	.	C	T	.	.	MAF_INRAE=25.0;MAF_USDA=3.333
NC_035095.1	17492789	.	G	T	.	.	MAF_INRAE=6.667
NC_035095.1	17492832	.	G	T	.	.	MAF_USDA=13.636
NC_035095.1	17492967	.	G	A	.	.	MAF_INRAE=5.833;MAF_USDA=1.667
NC_035095.1	17493057	.	A	C	.	.	MAF_USDA=2.542
NC_035095.1	17493096	.	G	A	.	.	MAF_USDA=46.61
NC_035095.1	17493181	.	G	A	.	.	MAF_INRAE=10.833;MAF_USDA=8.025
NC_035095.1	17493186	.	T	A	.	.	MAF_INRAE=29.114;MAF_USDA=29.63
NC_035095.1	17493328	.	G	C	.	.	MAF_INRAE=1.667
NC_035095.1	17493372	.	C	A	.	.	MAF_USDA=1.639
NC_035095.1	17493389	.	C	T	.	.	MAF_USDA=4.167
NC_035095.1	17493408	.	A	G	.	.	MAF_INRAE=40.506;MAF_USDA=40.0
NC_035095.1	17493447	.	C	T	.	.	MAF_INRAE=5.833;MAF_USDA=6.471
NC_035095.1	17493469	.	T	C	.	.	MAF_INRAE=5.0;MAF_USDA=5.882
NC_035095.1	17493686	.	A	G	.	.	MAF_INRAE=4.167;MAF_USDA=5.882
NC_035095.1	17493771	.	C	T	.	.	MAF_INRAE=25.949;MAF_USDA=37.647
NC_035095.1	17493845	.	G	A	.	.	MAF_USDA=3.279
NC_035095.1	17493885	.	G	A	.	.	MAF_INRAE=20.253;MAF_USDA=1.639
NC_035095.1	17493993	.	C	T	.	.	MAF_INRAE=5.833
NC_035095.1	17494114	.	T	A	.	.	MAF_INRAE=25.316;MAF_USDA=37.647
NC_035095.1	17494480	.	A	T	.	.	MAF_INRAE=5.0;MAF_USDA=7.647
NC_035095.1	17494509	.	C	A	.	.	MAF_INRAE=5.0;MAF_USDA=1.639
NC_035095.1	17494555	.	A	C	.	.	MAF_INRAE=20.253;MAF_USDA=1.667
NC_035095.1	17494563	.	G	T	.	.	MAF_INRAE=5.0;MAF_USDA=11.176
NC_035095.1	17494582	.	G	A	.	.	MAF_USDA=4.167
NC_035095.1	17494637	.	C	G	.	.	MAF_INRAE=5.0;MAF_USDA=1.639
NC_035095.1	17494674	.	G	T	.	.	MAF_INRAE=5.0;MAF_USDA=9.412
NC_035095.1	17494804	.	T	C	.	.	MAF_INRAE=5.0;MAF_USDA=8.235
NC_035095.1	17494844	.	T	C	.	.	MAF_INRAE=18.987;MAF_USDA=15.294
NC_035095.1	17494949	.	C	T	.	.	MAF_INRAE=5.833;MAF_USDA=9.412
NC_035095.1	17494975	.	G	A	.	.	MAF_INRAE=30.38;MAF_USDA=14.118
NC_035095.1	17495004	.	T	C	.	.	MAF_INRAE=29.747;MAF_USDA=25.882
NC_035095.1	17495192	.	T	C	.	.	MAF_INRAE=5.696;MAF_USDA=5.882
NC_035095.1	17495222	.	T	A	.	.	MAF_INRAE=1.667
NC_035095.1	17495267	.	T	C	.	.	MAF_INRAE=5.0;MAF_USDA=1.639
NC_035095.1	17495284	.	T	G	.	.	MAF_INRAE=4.167;MAF_USDA=5.294
NC_035095.1	17495292	.	G	A	.	.	MAF_INRAE=4.167;MAF_USDA=4.706
NC_035095.1	17495306	.	T	C	.	.	MAF_INRAE=5.0
NC_035095.1	17495322	.	C	T	.	.	MAF_INRAE=5.0
NC_035095.1	17495324	.	C	G	.	.	MAF_INRAE=5.0
NC_035095.1	17495348	.	T	G	.	.	MAF_INRAE=5.0;MAF_USDA=8.929
NC_035095.1	17495353	.	T	C	.	.	MAF_INRAE=4.167;MAF_USDA=5.294
NC_035095.1	17495357	.	A	G	.	.	MAF_INRAE=4.167;MAF_USDA=5.357
NC_035095.1	17495361	.	A	C	.	.	MAF_USDA=1.667
NC_035095.1	17495370	.	C	T	.	.	MAF_INRAE=3.797;MAF_USDA=2.5
NC_035095.1	17495392	.	C	G	.	.	MAF_INRAE=5.263;MAF_USDA=6.25
NC_035095.1	17495393	.	C	A	.	.	MAF_USDA=6.25
NC_035095.1	17495396	.	A	G	.	.	MAF_INRAE=30.0;MAF_USDA=14.583
NC_035095.1	17495515	.	T	A	.	.	MAF_INRAE=30.38;MAF_USDA=11.765
NC_035095.1	17495521	.	C	T	.	.	MAF_INRAE=30.38;MAF_USDA=11.765
NC_035095.1	17495537	.	A	G	.	.	MAF_INRAE=10.127;MAF_USDA=10.588
NC_035095.1	17495550	.	G	C	.	.	MAF_INRAE=30.38;MAF_USDA=11.765
NC_035095.1	17495603	.	C	T	.	.	MAF_INRAE=15.789;MAF_USDA=2.459
NC_035095.1	17495637	.	G	A	.	.	MAF_INRAE=5.833;MAF_USDA=9.412
NC_035095.1	17495712	.	A	T	.	.	MAF_INRAE=5.263;MAF_USDA=4.167
NC_035095.1	17495770	.	G	T	.	.	MAF_USDA=2.459
NC_035095.1	17495776	.	C	T	.	.	MAF_INRAE=5.263
NC_035095.1	17495796	.	C	T	.	.	MAF_INRAE=5.263;MAF_USDA=6.471
NC_035095.1	17495800	.	T	A	.	.	MAF_USDA=3.279
NC_035095.1	17495827	.	A	T	.	.	MAF_INRAE=38.608;MAF_USDA=25.0
NC_035095.1	17495829	.	T	A	.	.	MAF_INRAE=5.0;MAF_USDA=7.647
NC_035095.1	17495865	.	C	A	.	.	MAF_INRAE=5.833;MAF_USDA=8.824
NC_035095.1	17495866	.	G	T	.	.	MAF_INRAE=5.833;MAF_USDA=5.738
NC_035095.1	17495944	.	A	G	.	.	MAF_INRAE=13.924;MAF_USDA=9.412
NC_035095.1	17496089	.	G	C	.	.	MAF_INRAE=5.833
NC_035095.1	17496132	.	C	A	.	.	MAF_INRAE=5.263;MAF_USDA=3.333
NC_035095.1	17496152	.	G	T	.	.	MAF_USDA=2.5
NC_035095.1	17496303	.	C	A	.	.	MAF_INRAE=5.263;MAF_USDA=3.279
NC_035095.1	17496392	.	A	G	.	.	MAF_INRAE=38.608;MAF_USDA=20.588
NC_035095.1	17496407	.	A	G	.	.	MAF_INRAE=5.263
NC_035095.1	17496413	.	T	A	.	.	MAF_INRAE=5.263
NC_035095.1	17496418	.	G	A	.	.	MAF_INRAE=5.263
NC_035095.1	17496424	.	A	T	.	.	MAF_INRAE=5.263
NC_035095.1	17496430	.	C	T	.	.	MAF_USDA=1.639
NC_035095.1	17496431	.	C	A	.	.	MAF_INRAE=25.316;MAF_USDA=24.706
NC_035095.1	17496441	.	C	T	.	.	MAF_USDA=1.639
NC_035095.1	17496442	.	G	C	.	.	MAF_USDA=1.639
NC_035095.1	17496485	.	C	T	.	.	MAF_INRAE=38.608;MAF_USDA=21.765
NC_035095.1	17496500	.	C	A	.	.	MAF_INRAE=24.051;MAF_USDA=18.824
NC_035095.1	17496563	.	A	T	.	.	MAF_USDA=6.471
NC_035095.1	17496602	.	G	A	.	.	MAF_INRAE=37.975;MAF_USDA=20.0
NC_035095.1	17496722	.	C	T	.	.	MAF_INRAE=15.789;MAF_USDA=1.639
NC_035095.1	17496740	.	G	T	.	.	MAF_USDA=1.639
NC_035095.1	17496829	.	C	G	.	.	MAF_INRAE=37.975;MAF_USDA=21.176
NC_035095.1	17496845	.	C	A	.	.	MAF_INRAE=37.975;MAF_USDA=20.833
NC_035095.1	17496852	.	C	T	.	.	MAF_USDA=2.459
NC_035095.1	17496853	.	G	T	.	.	MAF_USDA=2.459
NC_035095.1	17497055	.	G	A	.	.	MAF_INRAE=5.833
NC_035095.1	17497077	.	G	A	.	.	MAF_INRAE=5.0;MAF_USDA=7.647
NC_035095.1	17497130	.	C	T	.	.	MAF_INRAE=13.291;MAF_USDA=8.235
NC_035095.1	17497208	.	C	A	.	.	MAF_INRAE=5.696;MAF_USDA=5.952
NC_035095.1	17497210	.	A	C	.	.	MAF_USDA=1.667
NC_035095.1	17497247	.	G	A	.	.	MAF_INRAE=7.5
NC_035095.1	17497353	.	T	C	.	.	MAF_USDA=31.25
NC_035095.1	17498101	.	G	A	.	.	MAF_INRAE=5.0;MAF_USDA=1.639
NC_035095.1	17498126	.	C	T	.	.	MAF_INRAE=5.0;MAF_USDA=7.647
NC_035095.1	17498172	.	C	A	.	.	MAF_INRAE=5.0;MAF_USDA=5.882
NC_035095.1	17498198	.	G	A	.	.	MAF_INRAE=5.833
NC_035095.1	17498199	.	C	A	.	.	MAF_INRAE=5.833
NC_035095.1	17498215	.	G	C	.	.	MAF_INRAE=3.797;MAF_USDA=2.459
NC_035095.1	17498258	.	C	A	.	.	MAF_INRAE=10.0;MAF_USDA=9.412
NC_035095.1	17498284	.	T	A	.	.	MAF_USDA=1.639
NC_035095.1	17498288	.	A	T	.	.	MAF_USDA=4.098
NC_035095.1	17498292	.	C	T	.	.	MAF_INRAE=5.0;MAF_USDA=7.647
NC_035095.1	17498341	.	T	G	.	.	MAF_USDA=4.167
NC_035095.1	17498353	.	C	T	.	.	MAF_INRAE=10.127;MAF_USDA=9.412
NC_035095.1	17498363	.	C	A	.	.	MAF_INRAE=24.684;MAF_USDA=18.235
NC_035095.1	17498484	.	T	G	.	.	MAF_USDA=4.706
NC_035095.1	17498571	.	G	A	.	.	MAF_INRAE=5.0
NC_035095.1	17498586	.	T	C	.	.	MAF_INRAE=5.0
NC_035095.1	17498652	.	A	G	.	.	MAF_USDA=1.639
NC_035095.1	17498653	.	A	G	.	.	MAF_INRAE=8.333;MAF_USDA=8.235
NC_035095.1	17498754	.	G	A	.	.	MAF_USDA=2.459
NC_035095.1	17498805	.	C	T	.	.	MAF_INRAE=1.667
NC_035095.1	17498809	.	C	G	.	.	MAF_INRAE=3.797;MAF_USDA=2.459
NC_035095.1	17498872	.	A	G	.	.	MAF_INRAE=10.0;MAF_USDA=8.824
NC_035095.1	17498884	.	T	A	.	.	MAF_INRAE=20.886;MAF_USDA=18.75
NC_035095.1	17499035	.	T	C	.	.	MAF_INRAE=10.0;MAF_USDA=8.824
NC_035095.1	17499037	.	A	G	.	.	MAF_INRAE=31.646;MAF_USDA=11.765
NC_035095.1	17499123	.	A	T	.	.	MAF_USDA=1.639
NC_035095.1	17499126	.	T	G	.	.	MAF_INRAE=10.0;MAF_USDA=8.824
NC_035095.1	17499207	.	C	A	.	.	MAF_INRAE=10.0;MAF_USDA=8.824
NC_035095.1	17499225	.	G	T	.	.	MAF_USDA=4.167
NC_035095.1	17499248	.	C	A	.	.	MAF_INRAE=5.0
NC_035095.1	17499279	.	T	C	.	.	MAF_INRAE=5.696;MAF_USDA=5.882
NC_035095.1	17499285	.	G	T	.	.	MAF_USDA=4.167
NC_035095.1	17499503	.	T	A	.	.	MAF_INRAE=5.0;MAF_USDA=7.647
NC_035095.1	17499510	.	C	T	.	.	MAF_INRAE=5.696;MAF_USDA=5.882
NC_035095.1	17499545	.	C	A	.	.	MAF_USDA=2.459
NC_035095.1	17499673	.	T	C	.	.	MAF_INRAE=5.0;MAF_USDA=9.412
NC_035095.1	17499701	.	G	T	.	.	MAF_INRAE=5.0;MAF_USDA=5.357
NC_035095.1	17499716	.	C	G	.	.	MAF_USDA=4.706
NC_035095.1	17499803	.	C	T	.	.	MAF_INRAE=5.0;MAF_USDA=5.294
NC_035095.1	17499807	.	T	C	.	.	MAF_INRAE=10.0;MAF_USDA=6.557
NC_035095.1	17499868	.	G	T	.	.	MAF_INRAE=11.667;MAF_USDA=14.286
NC_035095.1	17499946	.	G	A	.	.	MAF_USDA=18.75
NC_035095.1	17500155	.	C	T	.	.	MAF_USDA=4.348
NC_035095.1	17500336	.	C	T	.	.	MAF_USDA=4.348
NC_035095.1	17500708	.	C	T	.	.	MAF_INRAE=5.0;MAF_USDA=7.317
NC_035095.1	17500788	.	A	T	.	.	MAF_USDA=19.048
NC_035095.1	17500834	.	T	A	.	.	MAF_INRAE=20.886;MAF_USDA=25.0
NC_035095.1	17500837	.	C	T	.	.	MAF_USDA=5.357
NC_035095.1	17500901	.	C	A	.	.	MAF_INRAE=5.263;MAF_USDA=7.059
NC_035095.1	17500937	.	C	T	.	.	MAF_INRAE=24.051;MAF_USDA=11.176
NC_035095.1	17500955	.	T	C	.	.	MAF_INRAE=4.167;MAF_USDA=7.647
NC_035095.1	17500972	.	T	C	.	.	MAF_INRAE=32.278;MAF_USDA=11.176
NC_035095.1	17500979	.	T	A	.	.	MAF_INRAE=8.333;MAF_USDA=8.235
NC_035095.1	17501068	.	G	T	.	.	MAF_INRAE=5.263;MAF_USDA=1.765
NC_035095.1	17501235	.	C	T	.	.	MAF_INRAE=10.0;MAF_USDA=9.412
NC_035095.1	17501243	.	C	G	.	.	MAF_INRAE=5.0;MAF_USDA=7.647
NC_035095.1	17501288	.	T	A	.	.	MAF_INRAE=5.0;MAF_USDA=1.639
NC_035095.1	17501378	.	C	A	.	.	MAF_USDA=1.639
NC_035095.1	17501401	.	C	G	.	.	MAF_INRAE=5.0;MAF_USDA=5.882
NC_035095.1	17501496	.	C	T	.	.	MAF_INRAE=10.0;MAF_USDA=8.824
NC_035095.1	17501520	.	A	T	.	.	MAF_INRAE=5.833;MAF_USDA=9.412
NC_035095.1	17501523	.	T	A	.	.	MAF_INRAE=5.263;MAF_USDA=6.471
NC_035095.1	17501524	.	C	A	.	.	MAF_USDA=6.471
NC_035095.1	17501533	.	A	C	.	.	MAF_INRAE=10.0;MAF_USDA=8.824
NC_035095.1	17501534	.	T	A	.	.	MAF_INRAE=25.316;MAF_USDA=24.706
NC_035095.1	17501535	.	T	G	.	.	MAF_INRAE=35.443;MAF_USDA=45.882
NC_035095.1	17501549	.	G	T	.	.	MAF_INRAE=5.0;MAF_USDA=5.882
NC_035095.1	17501628	.	C	A	.	.	MAF_INRAE=6.667;MAF_USDA=3.279
NC_035095.1	17501680	.	C	T	.	.	MAF_INRAE=24.684;MAF_USDA=17.647
NC_035095.1	17501705	.	A	C	.	.	MAF_INRAE=20.253;MAF_USDA=1.639
NC_035095.1	17501710	.	A	C	.	.	MAF_INRAE=25.949;MAF_USDA=40.588
NC_035095.1	17501806	.	A	G	.	.	MAF_INRAE=5.833;MAF_USDA=8.824
NC_035095.1	17501814	.	G	T	.	.	MAF_USDA=1.667
NC_035095.1	17501882	.	T	G	.	.	MAF_INRAE=24.684;MAF_USDA=18.824
NC_035095.1	17501917	.	C	T	.	.	MAF_USDA=4.098
NC_035095.1	17501937	.	A	T	.	.	MAF_USDA=3.279
NC_035095.1	17501946	.	C	T	.	.	MAF_USDA=4.098
NC_035095.1	17501969	.	C	T	.	.	MAF_INRAE=5.0;MAF_USDA=8.235
NC_035095.1	17502031	.	G	T	.	.	MAF_USDA=3.279
NC_035095.1	17502041	.	A	G	.	.	MAF_USDA=3.279
NC_035095.1	17502049	.	G	A	.	.	MAF_USDA=3.279
NC_035095.1	17502050	.	T	A	.	.	MAF_INRAE=5.263;MAF_USDA=1.765
NC_035095.1	17502058	.	C	A	.	.	MAF_USDA=3.279
NC_035095.1	17502073	.	C	G	.	.	MAF_USDA=1.639
NC_035095.1	17502083	.	A	T	.	.	MAF_USDA=3.279
NC_035095.1	17502089	.	A	T	.	.	MAF_USDA=3.279
NC_035095.1	17502095	.	C	A	.	.	MAF_USDA=3.279
NC_035095.1	17502099	.	G	A	.	.	MAF_USDA=3.279
NC_035095.1	17502103	.	C	T	.	.	MAF_USDA=3.279
NC_035095.1	17502106	.	T	A	.	.	MAF_USDA=3.279
NC_035095.1	17502123	.	T	G	.	.	MAF_INRAE=20.886;MAF_USDA=35.882
NC_035095.1	17502159	.	T	A	.	.	MAF_INRAE=5.696;MAF_USDA=5.882
NC_035095.1	17502247	.	C	G	.	.	MAF_INRAE=36.709;MAF_USDA=38.824
NC_035095.1	17502283	.	A	G	.	.	MAF_USDA=5.738
NC_035095.1	17502293	.	T	C	.	.	MAF_USDA=1.639
NC_035095.1	17502314	.	T	G	.	.	MAF_INRAE=11.392;MAF_USDA=22.353
NC_035095.1	17502397	.	A	G	.	.	MAF_USDA=4.098
NC_035095.1	17502578	.	T	A	.	.	MAF_USDA=2.459
NC_035095.1	17502757	.	C	T	.	.	MAF_INRAE=5.0;MAF_USDA=5.882
NC_035095.1	17502766	.	G	A	.	.	MAF_INRAE=5.833;MAF_USDA=10.0
NC_035095.1	17503056	.	C	T	.	.	MAF_INRAE=25.949;MAF_USDA=37.647
NC_035095.1	17503255	.	T	A	.	.	MAF_INRAE=20.253;MAF_USDA=1.639
NC_035095.1	17503270	.	G	T	.	.	MAF_INRAE=5.0;MAF_USDA=1.639
NC_035095.1	17503323	.	C	T	.	.	MAF_INRAE=28.481;MAF_USDA=19.412
NC_035095.1	17503352	.	T	G	.	.	MAF_USDA=1.639
NC_035095.1	17503364	.	C	T	.	.	MAF_INRAE=20.886;MAF_USDA=1.639
NC_035095.1	17503407	.	T	A	.	.	MAF_USDA=3.279
NC_035095.1	17503679	.	T	A	.	.	MAF_INRAE=24.051;MAF_USDA=17.647
NC_035095.1	17503745	.	G	A	.	.	MAF_INRAE=6.667
NC_035095.1	17503823	.	C	T	.	.	MAF_USDA=1.639
NC_035095.1	17503924	.	T	G	.	.	MAF_USDA=2.459
NC_035095.1	17504005	.	A	T	.	.	MAF_INRAE=5.0;MAF_USDA=10.417
NC_035095.1	17504032	.	A	G	.	.	MAF_USDA=2.459
NC_035095.1	17504079	.	G	T	.	.	MAF_USDA=4.918
NC_035095.1	17504148	.	G	T	.	.	MAF_INRAE=1.667
NC_035095.1	17504231	.	C	T	.	.	MAF_USDA=2.459
NC_035095.1	17504325	.	C	A	.	.	MAF_INRAE=36.076;MAF_USDA=25.882
NC_035095.1	17504475	.	A	T	.	.	MAF_INRAE=5.263;MAF_USDA=4.167
NC_035095.1	17504577	.	G	A	.	.	MAF_INRAE=5.833;MAF_USDA=9.412
NC_035095.1	17504613	.	G	T	.	.	MAF_USDA=1.639
NC_035095.1	17504707	.	G	T	.	.	MAF_INRAE=5.0;MAF_USDA=5.882
NC_035095.1	17504860	.	A	G	.	.	MAF_USDA=2.459
NC_035095.1	17504864	.	C	A	.	.	MAF_USDA=1.639
NC_035095.1	17504878	.	T	G	.	.	MAF_USDA=1.639
NC_035095.1	17504996	.	C	G	.	.	MAF_INRAE=5.833;MAF_USDA=9.524
NC_035095.1	17504997	.	G	A	.	.	MAF_INRAE=5.0;MAF_USDA=7.738
NC_035095.1	17505103	.	T	A	.	.	MAF_INRAE=5.0;MAF_USDA=1.639
NC_035095.1	17505145	.	G	A	.	.	MAF_USDA=2.459
NC_035095.1	17505150	.	A	C	.	.	MAF_USDA=15.294
NC_035095.1	17505209	.	C	A	.	.	MAF_USDA=1.639
NC_035095.1	17505211	.	G	A	.	.	MAF_INRAE=5.833;MAF_USDA=7.059
NC_035095.1	17505339	.	C	T	.	.	MAF_INRAE=24.684;MAF_USDA=11.765
NC_035095.1	17505459	.	C	T	.	.	MAF_INRAE=4.167;MAF_USDA=1.639
NC_035095.1	17505460	.	C	A	.	.	MAF_INRAE=4.167;MAF_USDA=1.639
NC_035095.1	17505611	.	A	T	.	.	MAF_USDA=1.639
NC_035095.1	17505612	.	C	A	.	.	MAF_INRAE=5.263;MAF_USDA=6.471
NC_035095.1	17505629	.	C	T	.	.	MAF_INRAE=20.253;MAF_USDA=37.059
NC_035095.1	17505880	.	T	C	.	.	MAF_INRAE=6.667
NC_035095.1	17505885	.	T	C	.	.	MAF_INRAE=6.667
NC_035095.1	17506052	.	C	T	.	.	MAF_INRAE=24.684;MAF_USDA=18.235
NC_035095.1	17506076	.	G	A	.	.	MAF_USDA=12.5
NC_035095.1	17506077	.	C	A	.	.	MAF_INRAE=24.684;MAF_USDA=18.235
NC_035095.1	17506100	.	C	T	.	.	MAF_USDA=8.333
NC_035095.1	17506146	.	A	T	.	.	MAF_INRAE=5.263;MAF_USDA=7.647
NC_035095.1	17506337	.	C	A	.	.	MAF_INRAE=31.013;MAF_USDA=11.176
NC_035095.1	17506434	.	G	A	.	.	MAF_INRAE=5.263;MAF_USDA=7.059
NC_035095.1	17506512	.	G	A	.	.	MAF_USDA=1.639
NC_035095.1	17506700	.	G	A	.	.	MAF_INRAE=10.127;MAF_USDA=11.176
NC_035095.1	17506742	.	C	A	.	.	MAF_INRAE=5.0;MAF_USDA=7.647
NC_035095.1	17506795	.	G	T	.	.	MAF_INRAE=5.263;MAF_USDA=1.639
NC_035095.1	17506816	.	C	A	.	.	MAF_INRAE=5.833;MAF_USDA=10.0
NC_035095.1	17506822	.	G	T	.	.	MAF_INRAE=5.0;MAF_USDA=1.639
NC_035095.1	17506834	.	A	T	.	.	MAF_USDA=1.639
NC_035095.1	17506835	.	T	C	.	.	MAF_USDA=1.639
NC_035095.1	17506845	.	C	A	.	.	MAF_INRAE=24.684;MAF_USDA=17.059
NC_035095.1	17506890	.	C	A	.	.	MAF_INRAE=5.833
NC_035095.1	17506942	.	C	T	.	.	MAF_INRAE=6.667
NC_035095.1	17506971	.	A	C	.	.	MAF_USDA=3.279
NC_035095.1	17506996	.	G	T	.	.	MAF_USDA=3.279
NC_035095.1	17507014	.	C	A	.	.	MAF_INRAE=9.167;MAF_USDA=10.656
NC_035095.1	17507061	.	C	A	.	.	MAF_INRAE=5.263;MAF_USDA=7.059
NC_035095.1	17507062	.	A	T	.	.	MAF_INRAE=3.797;MAF_USDA=5.738
NC_035095.1	17507070	.	A	T	.	.	MAF_USDA=2.459
NC_035095.1	17507074	.	T	C	.	.	MAF_USDA=3.279
NC_035095.1	17507190	.	T	C	.	.	MAF_INRAE=5.0;MAF_USDA=5.882
NC_035095.1	17507253	.	T	A	.	.	MAF_INRAE=30.38;MAF_USDA=15.294
NC_035095.1	17507331	.	A	G	.	.	MAF_INRAE=20.886;MAF_USDA=2.459
NC_035095.1	17507419	.	T	C	.	.	MAF_USDA=3.279
NC_035095.1	17507563	.	G	A	.	.	MAF_INRAE=5.0;MAF_USDA=1.639
NC_035095.1	17507599	.	C	A	.	.	MAF_USDA=2.459
NC_035095.1	17507637	.	T	C	.	.	MAF_USDA=2.459
NC_035095.1	17507650	.	T	C	.	.	MAF_USDA=2.459
NC_035095.1	17507887	.	A	T	.	.	MAF_INRAE=31.013;MAF_USDA=33.333
NC_035095.1	17507890	.	C	T	.	.	MAF_INRAE=10.0;MAF_USDA=9.016
NC_035095.1	17507956	.	C	T	.	.	MAF_USDA=8.824
NC_035095.1	17508137	.	G	T	.	.	MAF_USDA=4.098
NC_035095.1	17508175	.	G	A	.	.	MAF_USDA=2.459
NC_035095.1	17508190	.	A	T	.	.	MAF_INRAE=30.38;MAF_USDA=18.824
NC_035095.1	17508227	.	G	T	.	.	MAF_INRAE=10.833;MAF_USDA=9.836
NC_035095.1	17508260	.	G	A	.	.	MAF_INRAE=5.263
NC_035095.1	17508264	.	T	C	.	.	MAF_USDA=4.706
NC_035095.1	17508274	.	G	T	.	.	MAF_INRAE=34.177;MAF_USDA=20.0
NC_035095.1	17508284	.	C	T	.	.	MAF_INRAE=34.177;MAF_USDA=19.412
NC_035095.1	17508523	.	C	A	.	.	MAF_INRAE=5.263
NC_035095.1	17508530	.	A	G	.	.	MAF_INRAE=21.519;MAF_USDA=10.588
NC_035095.1	17508703	.	C	T	.	.	MAF_USDA=2.459
NC_035095.1	17508809	.	G	T	.	.	MAF_INRAE=22.152;MAF_USDA=10.588
NC_035095.1	17508873	.	C	A	.	.	MAF_INRAE=6.962;MAF_USDA=6.471
NC_035095.1	17508962	.	A	T	.	.	MAF_INRAE=4.167;MAF_USDA=5.882
NC_035095.1	17508974	.	G	A	.	.	MAF_USDA=5.882
NC_035095.1	17509003	.	C	T	.	.	MAF_INRAE=6.962;MAF_USDA=7.647
NC_035095.1	17509056	.	A	C	.	.	MAF_INRAE=33.544;MAF_USDA=20.0
NC_035095.1	17509092	.	C	T	.	.	MAF_INRAE=5.0;MAF_USDA=8.235
NC_035095.1	17509146	.	A	T	.	.	MAF_INRAE=10.127;MAF_USDA=5.294
NC_035095.1	17509166	.	A	G	.	.	MAF_INRAE=31.646;MAF_USDA=49.412
NC_035095.1	17509190	.	T	C	.	.	MAF_INRAE=10.833;MAF_USDA=9.016
NC_035095.1	17509205	.	A	G	.	.	MAF_INRAE=10.127;MAF_USDA=12.941
NC_035095.1	17509218	.	T	C	.	.	MAF_USDA=8.197
NC_035095.1	17509219	.	C	T	.	.	MAF_USDA=8.824
NC_035095.1	17509331	.	A	G	.	.	MAF_USDA=2.459
NC_035095.1	17509813	.	T	G	.	.	MAF_INRAE=29.114;MAF_USDA=47.647
NC_035095.1	17509926	.	G	A	.	.	MAF_USDA=4.819
NC_035095.1	17509968	.	G	T	.	.	MAF_USDA=6.25
NC_035095.1	17511252	.	C	G	.	.	MAF_INRAE=5.263;MAF_USDA=4.167
NC_035095.1	17511403	.	C	G	.	.	MAF_INRAE=4.167;MAF_USDA=1.639
NC_035095.1	17511478	.	C	T	.	.	MAF_INRAE=18.354;MAF_USDA=15.882
NC_035095.1	17511555	.	A	G	.	.	MAF_USDA=16.667
NC_035095.1	17511635	.	T	C	.	.	MAF_INRAE=21.519;MAF_USDA=10.588
NC_035095.1	17511673	.	A	G	.	.	MAF_USDA=4.918
NC_035095.1	17511742	.	G	A	.	.	MAF_USDA=2.459
NC_035095.1	17511755	.	A	C	.	.	MAF_USDA=4.706
NC_035095.1	17511782	.	T	A	.	.	MAF_USDA=3.333
NC_035095.1	17511811	.	T	C	.	.	MAF_INRAE=5.0;MAF_USDA=1.639
NC_035095.1	17511832	.	T	C	.	.	MAF_USDA=5.294
NC_035095.1	17511835	.	C	A	.	.	MAF_USDA=5.294
NC_035095.1	17511870	.	C	T	.	.	MAF_USDA=5.882
NC_035095.1	17511892	.	A	G	.	.	MAF_INRAE=29.747;MAF_USDA=15.882
NC_035095.1	17511988	.	C	T	.	.	MAF_USDA=2.459
NC_035095.1	17512036	.	T	C	.	.	MAF_USDA=11.176
NC_035095.1	17512076	.	G	T	.	.	MAF_INRAE=9.167;MAF_USDA=7.647
NC_035095.1	17512083	.	C	T	.	.	MAF_INRAE=10.127;MAF_USDA=12.941
NC_035095.1	17512291	.	C	T	.	.	MAF_INRAE=11.667;MAF_USDA=9.836
NC_035095.1	17512293	.	G	A	.	.	MAF_USDA=2.459
NC_035095.1	17512366	.	A	C	.	.	MAF_INRAE=9.167;MAF_USDA=9.412
NC_035095.1	17512455	.	T	C	.	.	MAF_INRAE=5.0;MAF_USDA=5.882
NC_035095.1	17512508	.	G	T	.	.	MAF_INRAE=10.127;MAF_USDA=12.941
NC_035095.1	17512633	.	G	A	.	.	MAF_INRAE=5.0;MAF_USDA=1.639
NC_035095.1	17512678	.	C	A	.	.	MAF_USDA=3.529
NC_035095.1	17512710	.	C	T	.	.	MAF_INRAE=5.0;MAF_USDA=12.5
NC_035095.1	17512778	.	T	C	.	.	MAF_INRAE=5.263;MAF_USDA=2.459
NC_035095.1	17512790	.	G	A	.	.	MAF_USDA=11.176
NC_035095.1	17512820	.	C	A	.	.	MAF_USDA=1.639
NC_035095.1	17512891	.	A	T	.	.	MAF_INRAE=6.962;MAF_USDA=15.294
NC_035095.1	17512924	.	A	G	.	.	MAF_USDA=5.294
NC_035095.1	17512980	.	G	T	.	.	MAF_USDA=5.882
NC_035095.1	17512985	.	T	C	.	.	MAF_INRAE=20.253;MAF_USDA=1.639
NC_035095.1	17513131	.	T	C	.	.	MAF_USDA=2.459
NC_035095.1	17513276	.	G	A	.	.	MAF_USDA=1.639
NC_035095.1	17513285	.	C	T	.	.	MAF_USDA=2.459
NC_035095.1	17513312	.	C	T	.	.	MAF_USDA=5.294
NC_035095.1	17513355	.	G	A	.	.	MAF_INRAE=5.0;MAF_USDA=5.882
NC_035095.1	17513363	.	T	A	.	.	MAF_INRAE=5.0;MAF_USDA=5.882
NC_035095.1	17513393	.	G	T	.	.	MAF_INRAE=5.0;MAF_USDA=8.235
NC_035095.1	17513414	.	G	A	.	.	MAF_INRAE=22.152;MAF_USDA=11.176
NC_035095.1	17513423	.	A	C	.	.	MAF_USDA=5.294
NC_035095.1	17513435	.	C	A	.	.	MAF_INRAE=31.646;MAF_USDA=48.235
NC_035095.1	17513482	.	C	A	.	.	MAF_INRAE=21.519;MAF_USDA=10.714
NC_035095.1	17513574	.	T	G	.	.	MAF_USDA=3.279
NC_035095.1	17513602	.	G	A	.	.	MAF_USDA=8.333
NC_035095.1	17513680	.	G	T	.	.	MAF_USDA=3.333
NC_035095.1	17513698	.	G	A	.	.	MAF_USDA=5.294
NC_035095.1	17513713	.	G	C	.	.	MAF_USDA=2.459
NC_035095.1	17513737	.	T	G	.	.	MAF_INRAE=31.646;MAF_USDA=42.941
NC_035095.1	17513747	.	T	C	.	.	MAF_USDA=3.529
NC_035095.1	17513795	.	C	A	.	.	MAF_USDA=3.279
NC_035095.1	17513921	.	A	T	.	.	MAF_INRAE=5.0;MAF_USDA=1.639
NC_035095.1	17513950	.	T	C	.	.	MAF_INRAE=10.0;MAF_USDA=8.197
NC_035095.1	17513969	.	A	G	.	.	MAF_INRAE=5.263
NC_035095.1	17515070	.	C	G	.	.	MAF_INRAE=13.158
NC_035095.1	17516312	.	T	A	.	.	MAF_USDA=1.667
NC_035095.1	17516314	.	T	C	.	.	MAF_INRAE=6.667;MAF_USDA=7.738
NC_035095.1	17516328	.	G	A	.	.	MAF_INRAE=23.418;MAF_USDA=35.294
NC_035095.1	17516362	.	A	C	.	.	MAF_INRAE=31.013;MAF_USDA=15.882
NC_035095.1	17516580	.	T	G	.	.	MAF_USDA=2.459
NC_035095.1	17516601	.	C	G	.	.	MAF_INRAE=10.0
NC_035095.1	17516654	.	T	C	.	.	MAF_USDA=1.639
NC_035095.1	17516665	.	G	A	.	.	MAF_USDA=1.639
NC_035095.1	17516689	.	G	T	.	.	MAF_USDA=3.529
NC_035095.1	17516719	.	C	T	.	.	MAF_INRAE=22.152;MAF_USDA=10.0
NC_035095.1	17516731	.	G	A	.	.	MAF_USDA=3.529
NC_035095.1	17516807	.	C	T	.	.	MAF_INRAE=5.263
NC_035095.1	17517148	.	A	C	.	.	MAF_USDA=10.588
NC_035095.1	17517219	.	G	C	.	.	MAF_USDA=4.918
NC_035095.1	17517228	.	A	C	.	.	MAF_USDA=3.529
NC_035095.1	17517290	.	C	A	.	.	MAF_USDA=3.279
NC_035095.1	17517303	.	A	C	.	.	MAF_USDA=2.459
NC_035095.1	17517315	.	A	T	.	.	MAF_INRAE=6.329;MAF_USDA=6.471
NC_035095.1	17517487	.	G	T	.	.	MAF_INRAE=5.263;MAF_USDA=4.167
NC_035095.1	17517508	.	C	A	.	.	MAF_USDA=5.882
NC_035095.1	17517659	.	C	T	.	.	MAF_INRAE=5.0;MAF_USDA=8.235
NC_035095.1	17517708	.	G	T	.	.	MAF_INRAE=5.0;MAF_USDA=5.882
NC_035095.1	17517738	.	G	A	.	.	MAF_USDA=2.459
NC_035095.1	17518004	.	G	A	.	.	MAF_USDA=3.279
NC_035095.1	17518009	.	A	C	.	.	MAF_INRAE=9.167;MAF_USDA=13.115
NC_035095.1	17518023	.	C	T	.	.	MAF_INRAE=1.667
NC_035095.1	17518091	.	G	A	.	.	MAF_INRAE=1.667
NC_035095.1	17518118	.	T	G	.	.	MAF_INRAE=8.333;MAF_USDA=12.295
NC_035095.1	17518140	.	G	A	.	.	MAF_INRAE=8.333;MAF_USDA=12.5
NC_035095.1	17518319	.	C	A	.	.	MAF_INRAE=5.0;MAF_USDA=1.639
NC_035095.1	17518328	.	T	G	.	.	MAF_USDA=5.294
NC_035095.1	17518332	.	G	A	.	.	MAF_USDA=4.918
NC_035095.1	17518342	.	G	A	.	.	MAF_INRAE=5.0;MAF_USDA=1.639
NC_035095.1	17518364	.	C	A	.	.	MAF_INRAE=5.0;MAF_USDA=1.639
NC_035095.1	17518426	.	G	A	.	.	MAF_INRAE=1.667
NC_035095.1	17518440	.	C	T	.	.	MAF_USDA=5.294
NC_035095.1	17518441	.	A	T	.	.	MAF_USDA=1.639
NC_035095.1	17518449	.	T	G	.	.	MAF_INRAE=1.667
NC_035095.1	17518475	.	A	G	.	.	MAF_USDA=3.529
NC_035095.1	17518476	.	C	T	.	.	MAF_INRAE=1.667
NC_035095.1	17518477	.	A	T	.	.	MAF_INRAE=1.667
NC_035095.1	17518600	.	T	A	.	.	MAF_INRAE=1.667
NC_035095.1	17518668	.	G	A	.	.	MAF_USDA=2.459
NC_035095.1	17518669	.	T	C	.	.	MAF_INRAE=1.667
NC_035095.1	17518687	.	A	G	.	.	MAF_USDA=5.738
NC_035095.1	17518763	.	C	T	.	.	MAF_INRAE=1.667
NC_035095.1	17518991	.	C	T	.	.	MAF_USDA=1.639
NC_035095.1	17519119	.	G	T	.	.	MAF_INRAE=10.127;MAF_USDA=10.588
NC_035095.1	17519130	.	T	G	.	.	MAF_INRAE=10.127;MAF_USDA=10.588
NC_035095.1	17519186	.	C	A	.	.	MAF_INRAE=22.152;MAF_USDA=8.235
NC_035095.1	17519255	.	T	C	.	.	MAF_INRAE=38.608;MAF_USDA=38.824
NC_035095.1	17519281	.	G	A	.	.	MAF_INRAE=9.167
NC_035095.1	17519358	.	C	T	.	.	MAF_INRAE=31.579
NC_035095.1	17519359	.	A	T	.	.	MAF_USDA=20.588
NC_035095.1	17519361	.	T	G	.	.	MAF_INRAE=9.167;MAF_USDA=7.377
NC_035095.1	17519362	.	T	A	.	.	MAF_USDA=5.882
NC_035095.1	17519366	.	A	T	.	.	MAF_INRAE=25.949;MAF_USDA=16.471
NC_035095.1	17519505	.	A	T	.	.	MAF_USDA=4.918
NC_035095.1	17519563	.	G	A	.	.	MAF_INRAE=5.0;MAF_USDA=1.639
NC_035095.1	17519936	.	A	T	.	.	MAF_USDA=5.294
NC_035095.1	17520049	.	T	C	.	.	MAF_USDA=5.882
NC_035095.1	17520144	.	A	G	.	.	MAF_USDA=6.557
NC_035095.1	17520368	.	A	G	.	.	MAF_USDA=5.294
NC_035095.1	17520619	.	T	C	.	.	MAF_USDA=1.639
NC_035095.1	17520673	.	A	T	.	.	MAF_INRAE=1.667
NC_035095.1	17520695	.	T	G	.	.	MAF_USDA=5.294
NC_035095.1	17520708	.	C	T	.	.	MAF_INRAE=9.167;MAF_USDA=10.656
NC_035095.1	17520711	.	T	C	.	.	MAF_INRAE=9.167
NC_035095.1	17520724	.	A	T	.	.	MAF_INRAE=5.0;MAF_USDA=1.639
NC_035095.1	17520732	.	A	G	.	.	MAF_INRAE=5.0;MAF_USDA=1.639
NC_035095.1	17520736	.	T	C	.	.	MAF_INRAE=5.0;MAF_USDA=5.882
NC_035095.1	17520738	.	G	A	.	.	MAF_INRAE=5.0;MAF_USDA=1.639
NC_035095.1	17520846	.	A	C	.	.	MAF_USDA=10.417
NC_035095.1	17521036	.	T	G	.	.	MAF_INRAE=22.152;MAF_USDA=10.588
NC_035095.1	17521041	.	T	C	.	.	MAF_INRAE=18.354;MAF_USDA=8.824
NC_035095.1	17521110	.	C	A	.	.	MAF_INRAE=18.987;MAF_USDA=18.824
NC_035095.1	17521137	.	C	T	.	.	MAF_USDA=1.639
NC_035095.1	17521143	.	G	T	.	.	MAF_INRAE=6.667;MAF_USDA=1.639
NC_035095.1	17521155	.	C	A	.	.	MAF_INRAE=8.861;MAF_USDA=7.647
NC_035095.1	17521252	.	C	A	.	.	MAF_INRAE=9.167;MAF_USDA=1.639
NC_035095.1	17521303	.	C	T	.	.	MAF_INRAE=4.167
NC_035095.1	17521304	.	G	T	.	.	MAF_INRAE=4.167
NC_035095.1	17521427	.	T	A	.	.	MAF_INRAE=5.263;MAF_USDA=4.167
NC_035095.1	17521602	.	C	T	.	.	MAF_USDA=5.294
NC_035095.1	17521635	.	A	C	.	.	MAF_INRAE=22.152;MAF_USDA=10.588
NC_035095.1	17521749	.	G	C	.	.	MAF_INRAE=22.152;MAF_USDA=10.588
NC_035095.1	17521828	.	A	T	.	.	MAF_INRAE=5.0;MAF_USDA=5.882
NC_035095.1	17521861	.	T	G	.	.	MAF_INRAE=36.076;MAF_USDA=32.941
NC_035095.1	17521885	.	C	G	.	.	MAF_INRAE=5.0;MAF_USDA=1.639
NC_035095.1	17521992	.	G	A	.	.	MAF_INRAE=5.0;MAF_USDA=5.882
NC_035095.1	17522004	.	A	C	.	.	MAF_INRAE=9.167;MAF_USDA=7.377
NC_035095.1	17522102	.	A	G	.	.	MAF_USDA=6.25
NC_035095.1	17522139	.	G	A	.	.	MAF_USDA=5.294
NC_035095.1	17522145	.	C	A	.	.	MAF_INRAE=4.167;MAF_USDA=5.294
NC_035095.1	17522245	.	T	G	.	.	MAF_INRAE=30.833
NC_035095.1	17522286	.	T	C	.	.	MAF_INRAE=46.835;MAF_USDA=45.882
NC_035095.1	17522449	.	A	G	.	.	MAF_USDA=8.235
NC_035095.1	17522484	.	T	C	.	.	MAF_INRAE=4.167;MAF_USDA=1.639
NC_035095.1	17522492	.	C	T	.	.	MAF_USDA=1.639
NC_035095.1	17522527	.	A	C	.	.	MAF_INRAE=15.789;MAF_USDA=2.459
NC_035095.1	17522530	.	G	A	.	.	MAF_INRAE=18.354;MAF_USDA=17.059
NC_035095.1	17522535	.	C	A	.	.	MAF_USDA=1.639
NC_035095.1	17522592	.	T	G	.	.	MAF_INRAE=5.0
NC_035095.1	17522622	.	C	T	.	.	MAF_INRAE=1.667
NC_035095.1	17522645	.	T	A	.	.	MAF_INRAE=14.167;MAF_USDA=14.706
NC_035095.1	17522777	.	T	C	.	.	MAF_INRAE=5.0;MAF_USDA=5.882
NC_035095.1	17522792	.	G	C	.	.	MAF_INRAE=20.886;MAF_USDA=10.588
NC_035095.1	17522891	.	A	T	.	.	MAF_INRAE=5.0;MAF_USDA=2.5
NC_035095.1	17522892	.	A	C	.	.	MAF_USDA=4.167
NC_035095.1	17522900	.	A	C	.	.	MAF_USDA=2.5
NC_035095.1	17523011	.	A	T	.	.	MAF_USDA=7.377
NC_035095.1	17523075	.	T	G	.	.	MAF_INRAE=41.667;MAF_USDA=47.059
NC_035095.1	17523092	.	T	C	.	.	MAF_INRAE=1.667;MAF_USDA=4.167
NC_035095.1	17523252	.	C	T	.	.	MAF_USDA=10.417
NC_035095.1	17523326	.	C	G	.	.	MAF_INRAE=5.0;MAF_USDA=5.294
NC_035095.1	17523327	.	G	A	.	.	MAF_INRAE=5.833;MAF_USDA=7.377
NC_035095.1	17523391	.	C	T	.	.	MAF_INRAE=3.797;MAF_USDA=4.167
NC_035095.1	17523411	.	A	C	.	.	MAF_USDA=8.235
NC_035095.1	17523417	.	T	C	.	.	MAF_USDA=1.667
NC_035095.1	17523444	.	T	C	.	.	MAF_INRAE=47.368;MAF_USDA=45.294
NC_035095.1	17523650	.	G	T	.	.	MAF_INRAE=5.063;MAF_USDA=14.167
NC_035095.1	17523678	.	C	T	.	.	MAF_USDA=6.667
NC_035095.1	17523735	.	G	A	.	.	MAF_USDA=2.459
NC_035095.1	17523739	.	G	A	.	.	MAF_INRAE=9.167
NC_035095.1	17523772	.	T	G	.	.	MAF_INRAE=3.797
NC_035095.1	17523782	.	T	A	.	.	MAF_USDA=4.167
NC_035095.1	17523808	.	A	C	.	.	MAF_INRAE=21.519;MAF_USDA=10.588
NC_035095.1	17523923	.	T	A	.	.	MAF_INRAE=15.789;MAF_USDA=2.459
NC_035095.1	17523950	.	G	A	.	.	MAF_USDA=3.529
NC_035095.1	17523966	.	G	T	.	.	MAF_INRAE=22.152;MAF_USDA=10.588
NC_035095.1	17524035	.	A	G	.	.	MAF_USDA=1.639
NC_035095.1	17524066	.	G	T	.	.	MAF_INRAE=35.443;MAF_USDA=36.471
NC_035095.1	17524113	.	C	T	.	.	MAF_INRAE=3.333
NC_035095.1	17524155	.	G	A	.	.	MAF_INRAE=1.667
NC_035095.1	17524265	.	G	A	.	.	MAF_INRAE=14.167;MAF_USDA=10.417
NC_035095.1	17524269	.	C	A	.	.	MAF_INRAE=31.013;MAF_USDA=31.765
NC_035095.1	17524302	.	G	A	.	.	MAF_INRAE=35.443;MAF_USDA=37.647
NC_035095.1	17524308	.	G	A	.	.	MAF_INRAE=9.167
NC_035095.1	17524500	.	A	T	.	.	MAF_INRAE=5.0;MAF_USDA=5.882
NC_035095.1	17524744	.	C	T	.	.	MAF_USDA=5.738
NC_035095.1	17524804	.	C	A	.	.	MAF_USDA=10.417
NC_035095.1	17524872	.	G	T	.	.	MAF_INRAE=22.152;MAF_USDA=10.588
NC_035095.1	17524995	.	A	G	.	.	MAF_INRAE=34.81;MAF_USDA=35.882
NC_035095.1	17525094	.	T	C	.	.	MAF_INRAE=22.152;MAF_USDA=10.0
NC_035095.1	17525117	.	G	A	.	.	MAF_USDA=1.639
NC_035095.1	17525139	.	A	T	.	.	MAF_INRAE=8.861;MAF_USDA=21.765
NC_035095.1	17525169	.	A	T	.	.	MAF_INRAE=35.443;MAF_USDA=38.235
NC_035095.1	17525187	.	T	G	.	.	MAF_INRAE=5.0;MAF_USDA=6.471
NC_035095.1	17525188	.	T	G	.	.	MAF_USDA=5.738
NC_035095.1	17525282	.	T	A	.	.	MAF_USDA=4.167
NC_035095.1	17525357	.	T	C	.	.	MAF_USDA=5.738
NC_035095.1	17525454	.	C	T	.	.	MAF_USDA=18.75
NC_035095.1	17525464	.	G	T	.	.	MAF_INRAE=8.333
NC_035095.1	17525507	.	G	A	.	.	MAF_USDA=2.459
NC_035095.1	17525529	.	T	A	.	.	MAF_USDA=3.529
NC_035095.1	17525570	.	C	A	.	.	MAF_INRAE=3.797;MAF_USDA=2.459
NC_035095.1	17525655	.	G	T	.	.	MAF_INRAE=5.0
NC_035095.1	17525656	.	T	A	.	.	MAF_INRAE=5.0;MAF_USDA=1.639
NC_035095.1	17525671	.	A	C	.	.	MAF_INRAE=14.167;MAF_USDA=9.412
NC_035095.1	17525772	.	G	T	.	.	MAF_INRAE=8.861;MAF_USDA=20.588
NC_035095.1	17525863	.	A	C	.	.	MAF_INRAE=22.152;MAF_USDA=10.588
NC_035095.1	17525879	.	C	A	.	.	MAF_USDA=1.639
NC_035095.1	17525990	.	C	A	.	.	MAF_INRAE=6.667;MAF_USDA=7.377
NC_035095.1	17525996	.	T	C	.	.	MAF_USDA=8.824
NC_035095.1	17526047	.	T	C	.	.	MAF_INRAE=6.667;MAF_USDA=1.639
NC_035095.1	17526110	.	A	C	.	.	MAF_USDA=7.377
NC_035095.1	17526111	.	G	T	.	.	MAF_INRAE=18.987;MAF_USDA=14.706
NC_035095.1	17526122	.	C	T	.	.	MAF_INRAE=46.835;MAF_USDA=47.647
NC_035095.1	17526266	.	G	T	.	.	MAF_INRAE=5.0;MAF_USDA=5.882
NC_035095.1	17526316	.	T	A	.	.	MAF_INRAE=22.152;MAF_USDA=18.824
NC_035095.1	17526347	.	T	G	.	.	MAF_USDA=25.0
NC_035095.1	17526361	.	A	C	.	.	MAF_USDA=1.639
NC_035095.1	17526440	.	T	A	.	.	MAF_INRAE=27.848;MAF_USDA=15.294
NC_035095.1	17526441	.	T	A	.	.	MAF_INRAE=45.0;MAF_USDA=46.471
NC_035095.1	17526442	.	A	T	.	.	MAF_INRAE=15.823;MAF_USDA=12.941
NC_035095.1	17526448	.	T	C	.	.	MAF_INRAE=14.167;MAF_USDA=9.412
NC_035095.1	17526454	.	G	A	.	.	MAF_USDA=5.738
NC_035095.1	17526472	.	C	T	.	.	MAF_INRAE=8.861;MAF_USDA=12.353
NC_035095.1	17526508	.	G	A	.	.	MAF_INRAE=6.667;MAF_USDA=1.639
NC_035095.1	17526728	.	T	C	.	.	MAF_INRAE=45.57;MAF_USDA=44.706
NC_035095.1	17526774	.	A	C	.	.	MAF_INRAE=27.5;MAF_USDA=32.941
NC_035095.1	17526792	.	T	C	.	.	MAF_INRAE=39.241;MAF_USDA=41.765
NC_035095.1	17526816	.	A	T	.	.	MAF_INRAE=8.333
NC_035095.1	17526824	.	T	G	.	.	MAF_INRAE=20.253;MAF_USDA=3.279
NC_035095.1	17526905	.	A	G	.	.	MAF_USDA=11.905
NC_035095.1	17526918	.	G	A	.	.	MAF_INRAE=38.333
NC_035095.1	17526937	.	T	C	.	.	MAF_USDA=2.459
NC_035095.1	17526960	.	C	A	.	.	MAF_USDA=5.738
NC_035095.1	17526963	.	G	T	.	.	MAF_INRAE=5.833;MAF_USDA=2.459
NC_035095.1	17526987	.	G	C	.	.	MAF_USDA=2.941
NC_035095.1	17527036	.	T	A	.	.	MAF_INRAE=1.667;MAF_USDA=4.918
NC_035095.1	17527070	.	T	C	.	.	MAF_INRAE=35.0;MAF_USDA=40.588
NC_035095.1	17527083	.	C	G	.	.	MAF_INRAE=15.833;MAF_USDA=9.836
NC_035095.1	17527103	.	A	G	.	.	MAF_USDA=11.176
NC_035095.1	17527137	.	C	A	.	.	MAF_USDA=1.639
NC_035095.1	17527152	.	C	T	.	.	MAF_INRAE=15.833;MAF_USDA=10.588
NC_035095.1	17528389	.	G	A	.	.	MAF_USDA=18.75
NC_035095.1	17528614	.	A	C	.	.	MAF_INRAE=9.167
NC_035095.1	17528624	.	G	T	.	.	MAF_USDA=1.667
NC_035095.1	17528723	.	T	G	.	.	MAF_INRAE=46.835;MAF_USDA=45.294
NC_035095.1	17528729	.	A	G	.	.	MAF_USDA=4.167
NC_035095.1	17528743	.	G	A	.	.	MAF_INRAE=8.861;MAF_USDA=13.095
NC_035095.1	17528779	.	T	C	.	.	MAF_INRAE=22.152;MAF_USDA=11.176
NC_035095.1	17528846	.	C	A	.	.	MAF_USDA=6.25
NC_035095.1	17528877	.	T	A	.	.	MAF_INRAE=9.167
NC_035095.1	17529033	.	G	A	.	.	MAF_INRAE=8.861;MAF_USDA=24.706
NC_035095.1	17529045	.	T	C	.	.	MAF_INRAE=37.975;MAF_USDA=21.765
NC_035095.1	17529118	.	C	G	.	.	MAF_INRAE=22.152;MAF_USDA=11.176
NC_035095.1	17529242	.	G	A	.	.	MAF_INRAE=14.167;MAF_USDA=10.0
NC_035095.1	17529259	.	A	G	.	.	MAF_INRAE=6.667
NC_035095.1	17529326	.	T	C	.	.	MAF_INRAE=20.253;MAF_USDA=1.639
NC_035095.1	17529352	.	A	C	.	.	MAF_USDA=1.639
NC_035095.1	17529426	.	G	A	.	.	MAF_INRAE=5.0;MAF_USDA=5.882
NC_035095.1	17529561	.	A	C	.	.	MAF_INRAE=5.0
NC_035095.1	17529610	.	C	A	.	.	MAF_INRAE=6.667;MAF_USDA=1.639
NC_035095.1	17529688	.	A	T	.	.	MAF_INRAE=5.0;MAF_USDA=5.882
NC_035095.1	17529806	.	C	A	.	.	MAF_INRAE=5.0;MAF_USDA=1.639
NC_035095.1	17529835	.	G	T	.	.	MAF_USDA=1.639
NC_035095.1	17529857	.	T	A	.	.	MAF_USDA=11.176
NC_035095.1	17529919	.	A	T	.	.	MAF_USDA=4.167
NC_035095.1	17529920	.	A	T	.	.	MAF_USDA=4.167
NC_035095.1	17530115	.	A	C	.	.	MAF_INRAE=15.0;MAF_USDA=7.377
NC_035095.1	17530167	.	G	A	.	.	MAF_INRAE=22.785;MAF_USDA=20.0
NC_035095.1	17530372	.	T	A	.	.	MAF_INRAE=22.152;MAF_USDA=21.765
NC_035095.1	17530631	.	A	G	.	.	MAF_INRAE=5.0;MAF_USDA=2.459
NC_035095.1	17530694	.	T	C	.	.	MAF_INRAE=4.167;MAF_USDA=5.738
NC_035095.1	17530894	.	G	A	.	.	MAF_USDA=1.639
NC_035095.1	17531140	.	C	A	.	.	MAF_INRAE=50.0;MAF_USDA=45.882
NC_035095.1	17531173	.	G	A	.	.	MAF_INRAE=5.0;MAF_USDA=1.639
NC_035095.1	17531174	.	A	T	.	.	MAF_INRAE=5.0;MAF_USDA=1.639
NC_035095.1	17531314	.	A	T	.	.	MAF_USDA=3.279
NC_035095.1	17531345	.	C	G	.	.	MAF_INRAE=20.253;MAF_USDA=1.639
NC_035095.1	17531371	.	G	A	.	.	MAF_INRAE=8.861;MAF_USDA=11.765
NC_035095.1	17531450	.	G	T	.	.	MAF_USDA=1.639
NC_035095.1	17531524	.	G	A	.	.	MAF_INRAE=10.0
NC_035095.1	17531598	.	C	T	.	.	MAF_USDA=5.882
NC_035095.1	17531663	.	G	A	.	.	MAF_INRAE=3.797;MAF_USDA=4.167
NC_035095.1	17531689	.	A	T	.	.	MAF_INRAE=1.667
NC_035095.1	17531702	.	T	A	.	.	MAF_INRAE=22.152;MAF_USDA=12.941
NC_035095.1	17532036	.	T	C	.	.	MAF_INRAE=5.0;MAF_USDA=1.639
NC_035095.1	17532133	.	A	C	.	.	MAF_USDA=3.279
NC_035095.1	17532142	.	A	C	.	.	MAF_INRAE=30.38;MAF_USDA=31.765
NC_035095.1	17532342	.	T	C	.	.	MAF_INRAE=5.0;MAF_USDA=7.647
NC_035095.1	17532350	.	A	C	.	.	MAF_INRAE=19.167;MAF_USDA=9.016
NC_035095.1	17532445	.	A	G	.	.	MAF_USDA=4.098
NC_035095.1	17532499	.	A	C	.	.	MAF_INRAE=31.579;MAF_USDA=25.0
NC_035095.1	17532514	.	G	T	.	.	MAF_USDA=2.459
NC_035095.1	17532516	.	A	T	.	.	MAF_USDA=4.098
NC_035095.1	17532867	.	C	A	.	.	MAF_USDA=2.353
NC_035095.1	17533042	.	C	G	.	.	MAF_INRAE=20.253;MAF_USDA=1.639
NC_035095.1	17533067	.	T	G	.	.	MAF_INRAE=10.0;MAF_USDA=4.098
NC_035095.1	17533100	.	C	A	.	.	MAF_INRAE=1.667
NC_035095.1	17533158	.	T	C	.	.	MAF_USDA=2.459
NC_035095.1	17533205	.	G	A	.	.	MAF_INRAE=19.167
NC_035095.1	17533232	.	G	T	.	.	MAF_USDA=10.588
NC_035095.1	17533240	.	T	G	.	.	MAF_INRAE=20.0;MAF_USDA=4.918
NC_035095.1	17533241	.	G	A	.	.	MAF_USDA=8.824
NC_035095.1	17533254	.	G	A	.	.	MAF_USDA=16.667
NC_035095.1	17533340	.	G	A	.	.	MAF_USDA=1.639
NC_035095.1	17533456	.	C	T	.	.	MAF_USDA=5.738
NC_035095.1	17533704	.	A	T	.	.	MAF_USDA=4.098
NC_035095.1	17533738	.	T	C	.	.	MAF_INRAE=31.646;MAF_USDA=32.941
NC_035095.1	17533765	.	G	A	.	.	MAF_USDA=4.098
NC_035095.1	17533790	.	T	A	.	.	MAF_USDA=1.639
NC_035095.1	17533792	.	G	A	.	.	MAF_USDA=1.639
NC_035095.1	17533915	.	A	T	.	.	MAF_INRAE=20.253;MAF_USDA=8.235
NC_035095.1	17533951	.	A	G	.	.	MAF_USDA=2.941
NC_035095.1	17534007	.	G	T	.	.	MAF_USDA=4.167
NC_035095.1	17534019	.	G	A	.	.	MAF_INRAE=5.263;MAF_USDA=4.167
NC_035095.1	17534102	.	G	A	.	.	MAF_INRAE=19.167;MAF_USDA=3.279
NC_035095.1	17534145	.	T	C	.	.	MAF_USDA=4.706
NC_035095.1	17534146	.	C	T	.	.	MAF_USDA=3.529
NC_035095.1	17534247	.	T	G	.	.	MAF_INRAE=4.167
NC_035095.1	17534269	.	T	A	.	.	MAF_USDA=3.333
NC_035095.1	17534273	.	C	T	.	.	MAF_USDA=3.333
NC_035095.1	17534275	.	A	T	.	.	MAF_INRAE=17.5;MAF_USDA=4.167
NC_035095.1	17534450	.	C	A	.	.	MAF_USDA=1.639
NC_035095.1	17534589	.	C	T	.	.	MAF_USDA=4.098
NC_035095.1	17534663	.	A	T	.	.	MAF_INRAE=22.785;MAF_USDA=12.941
NC_035095.1	17534700	.	G	A	.	.	MAF_INRAE=1.667
NC_035095.1	17534789	.	T	G	.	.	MAF_USDA=4.167
NC_035095.1	17534859	.	G	T	.	.	MAF_USDA=2.459
NC_035095.1	17534881	.	G	T	.	.	MAF_USDA=1.639
NC_035095.1	17534883	.	G	A	.	.	MAF_USDA=2.459
NC_035095.1	17534967	.	G	A	.	.	MAF_USDA=2.459
NC_035095.1	17535050	.	A	T	.	.	MAF_USDA=2.459
NC_035095.1	17535277	.	A	C	.	.	MAF_INRAE=1.667
NC_035095.1	17535343	.	C	T	.	.	MAF_INRAE=22.152;MAF_USDA=11.765
NC_035095.1	17535462	.	C	G	.	.	MAF_INRAE=49.367;MAF_USDA=47.647
NC_035095.1	17535487	.	C	T	.	.	MAF_INRAE=5.263
NC_035095.1	17535664	.	G	A	.	.	MAF_INRAE=1.667
NC_035095.1	17535850	.	C	T	.	.	MAF_USDA=5.738
NC_035095.1	17535954	.	G	T	.	.	MAF_INRAE=30.0;MAF_USDA=26.471
NC_035095.1	17536048	.	C	A	.	.	MAF_INRAE=1.667
NC_035095.1	17536484	.	A	G	.	.	MAF_INRAE=18.987;MAF_USDA=18.824
NC_035095.1	17536488	.	C	T	.	.	MAF_USDA=1.639
NC_035095.1	17537168	.	C	T	.	.	MAF_INRAE=5.263;MAF_USDA=2.459
NC_035095.1	17537178	.	G	T	.	.	MAF_USDA=4.167
NC_035095.1	17537240	.	A	C	.	.	MAF_USDA=4.098
NC_035095.1	17537276	.	T	A	.	.	MAF_INRAE=5.0;MAF_USDA=6.471
NC_035095.1	17537280	.	C	T	.	.	MAF_USDA=2.459
NC_035095.1	17537424	.	A	C	.	.	MAF_INRAE=1.667
NC_035095.1	17537442	.	A	G	.	.	MAF_INRAE=22.152;MAF_USDA=18.75
NC_035095.1	17537553	.	C	T	.	.	MAF_USDA=1.639
NC_035095.1	17538114	.	G	A	.	.	MAF_INRAE=1.667
NC_035095.1	17538175	.	T	A	.	.	MAF_USDA=2.459
NC_035095.1	17538484	.	G	A	.	.	MAF_INRAE=5.0;MAF_USDA=1.639
NC_035095.1	17538679	.	A	G	.	.	MAF_INRAE=1.667
NC_035095.1	17538742	.	T	C	.	.	MAF_INRAE=20.253;MAF_USDA=11.765
NC_035095.1	17538779	.	C	T	.	.	MAF_INRAE=5.263;MAF_USDA=1.639
NC_035095.1	17538821	.	T	A	.	.	MAF_INRAE=5.0;MAF_USDA=6.471
NC_035095.1	17538895	.	A	T	.	.	MAF_INRAE=1.667
NC_035095.1	17539110	.	T	G	.	.	MAF_INRAE=18.987;MAF_USDA=14.881
NC_035095.1	17539247	.	C	A	.	.	MAF_INRAE=22.152;MAF_USDA=11.176
NC_035095.1	17539336	.	T	G	.	.	MAF_INRAE=25.833;MAF_USDA=12.941
NC_035095.1	17539339	.	C	T	.	.	MAF_USDA=1.639
NC_035095.1	17539440	.	C	A	.	.	MAF_INRAE=24.167;MAF_USDA=12.941
NC_035095.1	17539489	.	A	T	.	.	MAF_INRAE=5.0;MAF_USDA=6.548
NC_035095.1	17539582	.	A	T	.	.	MAF_INRAE=5.0;MAF_USDA=5.738
NC_035095.1	17539648	.	G	A	.	.	MAF_INRAE=18.987;MAF_USDA=23.77
NC_035095.1	17539852	.	C	T	.	.	MAF_INRAE=5.263
NC_035095.1	17539868	.	T	G	.	.	MAF_INRAE=1.667
NC_035095.1	17539907	.	C	T	.	.	MAF_USDA=2.459
NC_035095.1	17539942	.	G	T	.	.	MAF_INRAE=1.667
NC_035095.1	17539949	.	G	A	.	.	MAF_INRAE=1.667
NC_035095.1	17539966	.	C	A	.	.	MAF_INRAE=1.667
NC_035095.1	17540127	.	T	A	.	.	MAF_USDA=39.583
NC_035095.1	17540295	.	G	T	.	.	MAF_USDA=1.639
NC_035095.1	17540385	.	C	A	.	.	MAF_USDA=18.75
NC_035095.1	17540416	.	C	A	.	.	MAF_USDA=10.417
NC_035095.1	17540539	.	G	C	.	.	MAF_INRAE=31.013;MAF_USDA=33.529
NC_035095.1	17540587	.	G	A	.	.	MAF_INRAE=5.0;MAF_USDA=7.059
NC_035095.1	17540678	.	A	C	.	.	MAF_INRAE=30.38;MAF_USDA=33.529
NC_035095.1	17540902	.	C	G	.	.	MAF_INRAE=1.667
NC_035095.1	17540930	.	C	T	.	.	MAF_USDA=3.279
NC_035095.1	17540982	.	G	C	.	.	MAF_INRAE=5.0;MAF_USDA=5.882
NC_035095.1	17541209	.	G	A	.	.	MAF_USDA=1.639
NC_035095.1	17541360	.	G	T	.	.	MAF_INRAE=10.0;MAF_USDA=3.279
NC_035095.1	17541361	.	A	G	.	.	MAF_INRAE=5.0
NC_035095.1	17541528	.	C	A	.	.	MAF_USDA=5.882
NC_035095.1	17541609	.	G	T	.	.	MAF_USDA=1.639
NC_035095.1	17541729	.	A	T	.	.	MAF_INRAE=20.253;MAF_USDA=2.459
NC_035095.1	17541775	.	G	T	.	.	MAF_USDA=1.639
NC_035095.1	17541885	.	C	A	.	.	MAF_INRAE=6.962;MAF_USDA=8.824
NC_035095.1	17541944	.	T	C	.	.	MAF_INRAE=31.013;MAF_USDA=34.118
NC_035095.1	17542160	.	A	T	.	.	MAF_INRAE=3.797;MAF_USDA=10.656
NC_035095.1	17542184	.	T	C	.	.	MAF_INRAE=8.861;MAF_USDA=11.176
NC_035095.1	17542215	.	G	C	.	.	MAF_USDA=3.529
NC_035095.1	17542228	.	G	A	.	.	MAF_INRAE=1.667
NC_035095.1	17542288	.	C	T	.	.	MAF_USDA=1.639
NC_035095.1	17542306	.	A	G	.	.	MAF_INRAE=1.667
NC_035095.1	17542426	.	C	A	.	.	MAF_USDA=1.639
NC_035095.1	17542505	.	A	G	.	.	MAF_USDA=4.167
NC_035095.1	17542768	.	G	T	.	.	MAF_USDA=6.25
NC_035095.1	17542769	.	G	C	.	.	MAF_USDA=6.25
NC_035095.1	17542786	.	T	C	.	.	MAF_INRAE=1.667
NC_035095.1	17542880	.	G	T	.	.	MAF_USDA=4.918
NC_035095.1	17543005	.	C	G	.	.	MAF_USDA=1.639
NC_035095.1	17543154	.	A	C	.	.	MAF_INRAE=3.797;MAF_USDA=4.918
NC_035095.1	17543296	.	C	A	.	.	MAF_INRAE=9.167
NC_035095.1	17543311	.	A	G	.	.	MAF_INRAE=1.667
NC_035095.1	17543332	.	T	G	.	.	MAF_INRAE=18.987;MAF_USDA=28.824
NC_035095.1	17543404	.	A	C	.	.	MAF_INRAE=31.013;MAF_USDA=33.529
NC_035095.1	17543406	.	G	C	.	.	MAF_USDA=6.471
NC_035095.1	17543681	.	G	T	.	.	MAF_USDA=2.459
NC_035095.1	17543723	.	G	A	.	.	MAF_INRAE=3.797;MAF_USDA=2.459
NC_035095.1	17543823	.	G	A	.	.	MAF_INRAE=22.152;MAF_USDA=12.941
NC_035095.1	17543825	.	A	T	.	.	MAF_USDA=2.459
NC_035095.1	17543836	.	G	A	.	.	MAF_INRAE=5.263
NC_035095.1	17543843	.	T	A	.	.	MAF_INRAE=18.987;MAF_USDA=30.0
NC_035095.1	17543936	.	C	A	.	.	MAF_USDA=1.639
NC_035095.1	17543941	.	A	C	.	.	MAF_INRAE=1.667
NC_035095.1	17543974	.	C	A	.	.	MAF_INRAE=18.987;MAF_USDA=29.412
NC_035095.1	17544072	.	G	A	.	.	MAF_INRAE=9.167;MAF_USDA=1.639
NC_035095.1	17544121	.	C	A	.	.	MAF_USDA=4.098
NC_035095.1	17544320	.	T	G	.	.	MAF_INRAE=1.667
NC_035095.1	17544368	.	A	C	.	.	MAF_USDA=1.639
NC_035095.1	17544486	.	A	G	.	.	MAF_INRAE=30.38;MAF_USDA=34.706
NC_035095.1	17544493	.	T	A	.	.	MAF_INRAE=20.253;MAF_USDA=2.459
NC_035095.1	17544668	.	G	T	.	.	MAF_INRAE=27.848;MAF_USDA=22.941
NC_035095.1	17544695	.	A	G	.	.	MAF_INRAE=1.667
NC_035095.1	17544790	.	G	A	.	.	MAF_INRAE=1.667
NC_035095.1	17544897	.	T	G	.	.	MAF_USDA=4.918
NC_035095.1	17544903	.	A	G	.	.	MAF_USDA=1.639
NC_035095.1	17544906	.	G	T	.	.	MAF_INRAE=2.5
NC_035095.1	17544932	.	A	T	.	.	MAF_INRAE=2.5
NC_035095.1	17544936	.	G	A	.	.	MAF_USDA=2.941
NC_035095.1	17544940	.	A	G	.	.	MAF_USDA=1.639
NC_035095.1	17545027	.	A	C	.	.	MAF_USDA=3.279
NC_035095.1	17545032	.	G	T	.	.	MAF_INRAE=32.5;MAF_USDA=40.588
NC_035095.1	17545494	.	C	G	.	.	MAF_USDA=3.333
NC_035095.1	17545521	.	G	A	.	.	MAF_USDA=13.043
NC_035095.1	17545779	.	T	A	.	.	MAF_INRAE=5.0;MAF_USDA=10.417
NC_035095.1	17545814	.	C	A	.	.	MAF_INRAE=17.089;MAF_USDA=30.588
NC_035095.1	17545824	.	T	A	.	.	MAF_USDA=2.459
NC_035095.1	17545922	.	A	G	.	.	MAF_INRAE=27.848;MAF_USDA=23.214
NC_035095.1	17545968	.	G	A	.	.	MAF_INRAE=1.667
NC_035095.1	17546048	.	A	C	.	.	MAF_INRAE=27.848;MAF_USDA=23.81
NC_035095.1	17546060	.	G	C	.	.	MAF_INRAE=27.848;MAF_USDA=22.619
NC_035095.1	17546078	.	T	A	.	.	MAF_INRAE=22.152;MAF_USDA=13.095
NC_035095.1	17546111	.	T	C	.	.	MAF_INRAE=20.0;MAF_USDA=41.667
NC_035095.1	17546142	.	G	A	.	.	MAF_INRAE=5.263;MAF_USDA=1.765
NC_035095.1	17546188	.	A	G	.	.	MAF_INRAE=30.38;MAF_USDA=30.0
NC_035095.1	17546260	.	C	A	.	.	MAF_INRAE=8.228;MAF_USDA=3.333
NC_035095.1	17546288	.	A	T	.	.	MAF_INRAE=13.291;MAF_USDA=14.583
NC_035095.1	17546300	.	T	C	.	.	MAF_INRAE=29.747;MAF_USDA=25.0
NC_035095.1	17546302	.	C	A	.	.	MAF_INRAE=1.667
NC_035095.1	17546327	.	T	A	.	.	MAF_INRAE=1.667
NC_035095.1	17546492	.	G	A	.	.	MAF_INRAE=1.667
NC_035095.1	17546506	.	C	T	.	.	MAF_USDA=1.667
NC_035095.1	17546620	.	G	T	.	.	MAF_INRAE=22.152;MAF_USDA=22.917
NC_035095.1	17546635	.	C	T	.	.	MAF_INRAE=22.152;MAF_USDA=12.5
NC_035095.1	17546711	.	G	A	.	.	MAF_INRAE=1.667
NC_035095.1	17546714	.	A	T	.	.	MAF_USDA=1.667
NC_035095.1	17546761	.	A	T	.	.	MAF_INRAE=1.667
NC_035095.1	17546815	.	C	G	.	.	MAF_USDA=2.5
NC_035095.1	17546835	.	G	A	.	.	MAF_USDA=1.667
NC_035095.1	17546862	.	G	A	.	.	MAF_USDA=1.667
NC_035095.1	17547068	.	C	T	.	.	MAF_INRAE=19.167;MAF_USDA=5.0
NC_035095.1	17547183	.	C	T	.	.	MAF_INRAE=1.667
NC_035095.1	17547280	.	A	G	.	.	MAF_INRAE=8.333
NC_035095.1	17547510	.	G	T	.	.	MAF_INRAE=1.667
NC_035095.1	17547712	.	G	A	.	.	MAF_INRAE=5.263
NC_035095.1	17547753	.	T	G	.	.	MAF_INRAE=9.167
NC_035095.1	17547860	.	T	A	.	.	MAF_INRAE=19.167;MAF_USDA=5.833
NC_035095.1	17547873	.	T	C	.	.	MAF_INRAE=18.987;MAF_USDA=29.762
NC_035095.1	17547883	.	C	G	.	.	MAF_INRAE=29.114;MAF_USDA=22.619
NC_035095.1	17548110	.	G	C	.	.	MAF_USDA=4.167
NC_035095.1	17548154	.	G	C	.	.	MAF_USDA=1.667
NC_035095.1	17548167	.	A	G	.	.	MAF_INRAE=9.167
NC_035095.1	17548357	.	A	C	.	.	MAF_INRAE=1.667
NC_035095.1	17548550	.	G	A	.	.	MAF_INRAE=5.0;MAF_USDA=5.357
NC_035095.1	17548551	.	C	T	.	.	MAF_INRAE=5.263
NC_035095.1	17548575	.	T	C	.	.	MAF_INRAE=5.263
NC_035095.1	17548686	.	G	T	.	.	MAF_INRAE=22.152
NC_035095.1	17548736	.	C	T	.	.	MAF_INRAE=22.152;MAF_USDA=12.5
NC_035095.1	17548755	.	A	G	.	.	MAF_USDA=1.667
NC_035095.1	17548785	.	A	T	.	.	MAF_INRAE=31.579;MAF_USDA=14.583
NC_035095.1	17548804	.	A	T	.	.	MAF_INRAE=29.167
NC_035095.1	17548805	.	T	A	.	.	MAF_INRAE=29.167
NC_035095.1	17548856	.	T	C	.	.	MAF_INRAE=2.5
NC_035095.1	17548921	.	G	A	.	.	MAF_USDA=5.0
NC_035095.1	17548964	.	G	A	.	.	MAF_INRAE=10.127;MAF_USDA=18.452
NC_035095.1	17549011	.	G	T	.	.	MAF_USDA=7.143
NC_035095.1	17549015	.	C	T	.	.	MAF_USDA=4.167
NC_035095.1	17549077	.	C	T	.	.	MAF_INRAE=1.667
NC_035095.1	17549188	.	C	T	.	.	MAF_INRAE=20.886;MAF_USDA=12.5
NC_035095.1	17549201	.	A	G	.	.	MAF_INRAE=1.667
NC_035095.1	17549270	.	G	A	.	.	MAF_INRAE=19.167;MAF_USDA=5.0
NC_035095.1	17549410	.	C	T	.	.	MAF_INRAE=22.785;MAF_USDA=12.5
NC_035095.1	17549484	.	C	T	.	.	MAF_INRAE=1.667
NC_035095.1	17549557	.	C	A	.	.	MAF_INRAE=5.263;MAF_USDA=2.5
NC_035095.1	17549636	.	T	G	.	.	MAF_INRAE=30.833;MAF_USDA=23.214
NC_035095.1	17550213	.	T	C	.	.	MAF_INRAE=21.519;MAF_USDA=11.905
NC_035095.1	17550217	.	A	G	.	.	MAF_INRAE=10.127;MAF_USDA=11.31
NC_035095.1	17550314	.	G	T	.	.	MAF_INRAE=31.579;MAF_USDA=9.524
NC_035095.1	17550323	.	A	T	.	.	MAF_USDA=1.667
NC_035095.1	17550333	.	T	C	.	.	MAF_USDA=1.667
NC_035095.1	17550511	.	G	A	.	.	MAF_INRAE=10.127;MAF_USDA=11.31
NC_035095.1	17550643	.	A	G	.	.	MAF_INRAE=1.667
NC_035095.1	17550650	.	T	G	.	.	MAF_USDA=1.667
NC_035095.1	17550659	.	A	G	.	.	MAF_INRAE=27.848;MAF_USDA=23.214
NC_035095.1	17550663	.	C	T	.	.	MAF_USDA=11.31
NC_035095.1	17550754	.	A	T	.	.	MAF_INRAE=10.526;MAF_USDA=4.167
NC_035095.1	17550780	.	A	T	.	.	MAF_USDA=7.143
NC_035095.1	17550796	.	A	G	.	.	MAF_INRAE=27.215;MAF_USDA=23.81
NC_035095.1	17550844	.	A	T	.	.	MAF_INRAE=8.861
NC_035095.1	17550846	.	T	A	.	.	MAF_INRAE=20.253;MAF_USDA=39.583
NC_035095.1	17550890	.	G	A	.	.	MAF_INRAE=1.667
NC_035095.1	17551004	.	G	T	.	.	MAF_USDA=3.571
NC_035095.1	17551048	.	G	T	.	.	MAF_USDA=7.5
NC_035095.1	17551162	.	T	A	.	.	MAF_INRAE=10.0;MAF_USDA=3.333
NC_035095.1	17551215	.	G	A	.	.	MAF_USDA=3.333
NC_035095.1	17551271	.	G	A	.	.	MAF_INRAE=9.167
NC_035095.1	17551386	.	G	A	.	.	MAF_INRAE=30.38;MAF_USDA=34.524
NC_035095.1	17551387	.	G	A	.	.	MAF_INRAE=30.0;MAF_USDA=34.524
NC_035095.1	17551399	.	T	C	.	.	MAF_INRAE=9.167;MAF_USDA=2.5
NC_035095.1	17551434	.	T	C	.	.	MAF_INRAE=22.152;MAF_USDA=10.119
NC_035095.1	17551461	.	G	A	.	.	MAF_INRAE=5.263;MAF_USDA=4.167
NC_035095.1	17551565	.	G	T	.	.	MAF_INRAE=3.797;MAF_USDA=2.5
NC_035095.1	17551566	.	C	T	.	.	MAF_INRAE=3.333;MAF_USDA=2.5
NC_035095.1	17551673	.	G	A	.	.	MAF_USDA=3.529
NC_035095.1	17551708	.	C	G	.	.	MAF_USDA=4.098
NC_035095.1	17551928	.	A	G	.	.	MAF_INRAE=27.848;MAF_USDA=22.353
NC_035095.1	17551978	.	G	A	.	.	MAF_INRAE=22.152;MAF_USDA=10.0
NC_035095.1	17552042	.	C	T	.	.	MAF_USDA=5.738
NC_035095.1	17552106	.	G	C	.	.	MAF_INRAE=27.215;MAF_USDA=20.588
NC_035095.1	17552239	.	A	C	.	.	MAF_INRAE=27.215;MAF_USDA=21.765
NC_035095.1	17552545	.	G	A	.	.	MAF_INRAE=5.0
NC_035095.1	17552638	.	T	C	.	.	MAF_INRAE=1.667
NC_035095.1	17552683	.	A	C	.	.	MAF_USDA=4.098
NC_035095.1	17552887	.	T	G	.	.	MAF_USDA=4.167
NC_035095.1	17553052	.	G	A	.	.	MAF_INRAE=29.747;MAF_USDA=34.706
NC_035095.1	17553058	.	T	C	.	.	MAF_INRAE=9.167
NC_035095.1	17553072	.	T	A	.	.	MAF_INRAE=3.797;MAF_USDA=2.459
NC_035095.1	17553097	.	T	C	.	.	MAF_INRAE=30.38;MAF_USDA=35.882
NC_035095.1	17553173	.	C	T	.	.	MAF_INRAE=15.789;MAF_USDA=1.639
NC_035095.1	17553214	.	C	T	.	.	MAF_USDA=2.459
NC_035095.1	17553277	.	C	A	.	.	MAF_INRAE=5.263
NC_035095.1	17553294	.	G	A	.	.	MAF_INRAE=19.167;MAF_USDA=4.918
NC_035095.1	17553297	.	G	A	.	.	MAF_INRAE=29.747;MAF_USDA=35.882
NC_035095.1	17553337	.	T	G	.	.	MAF_INRAE=1.667
NC_035095.1	17553697	.	A	G	.	.	MAF_INRAE=12.658;MAF_USDA=15.882
NC_035095.1	17553795	.	C	T	.	.	MAF_INRAE=22.152;MAF_USDA=12.353
NC_035095.1	17553863	.	T	A	.	.	MAF_USDA=3.529
NC_035095.1	17553902	.	T	C	.	.	MAF_INRAE=27.215;MAF_USDA=21.765
NC_035095.1	17554102	.	G	T	.	.	MAF_INRAE=29.114;MAF_USDA=23.214
NC_035095.1	17554155	.	G	A	.	.	MAF_INRAE=22.152;MAF_USDA=20.833
NC_035095.1	17554237	.	A	C	.	.	MAF_USDA=1.639
NC_035095.1	17554337	.	G	A	.	.	MAF_INRAE=5.833;MAF_USDA=1.639
NC_035095.1	17554457	.	G	A	.	.	MAF_USDA=5.738
NC_035095.1	17554499	.	G	A	.	.	MAF_USDA=2.459
NC_035095.1	17554541	.	T	C	.	.	MAF_INRAE=12.658;MAF_USDA=15.882
NC_035095.1	17554618	.	T	G	.	.	MAF_INRAE=10.833;MAF_USDA=4.098
NC_035095.1	17554875	.	G	T	.	.	MAF_INRAE=1.667
NC_035095.1	17554952	.	G	A	.	.	MAF_INRAE=7.595;MAF_USDA=12.353
NC_035095.1	17555041	.	G	A	.	.	MAF_INRAE=10.0;MAF_USDA=4.098
NC_035095.1	17555112	.	A	C	.	.	MAF_USDA=1.639
NC_035095.1	17555184	.	G	A	.	.	MAF_INRAE=26.582;MAF_USDA=22.941
NC_035095.1	17555659	.	G	A	.	.	MAF_INRAE=29.114;MAF_USDA=22.353
NC_035095.1	17555708	.	A	C	.	.	MAF_INRAE=16.667;MAF_USDA=21.765
NC_035095.1	17555814	.	C	A	.	.	MAF_INRAE=31.579;MAF_USDA=11.446
NC_035095.1	17555888	.	C	A	.	.	MAF_INRAE=13.924;MAF_USDA=16.471
NC_035095.1	17555909	.	G	A	.	.	MAF_USDA=8.333
NC_035095.1	17555991	.	A	C	.	.	MAF_USDA=5.294
NC_035095.1	17556060	.	C	A	.	.	MAF_INRAE=5.0;MAF_USDA=4.706
NC_035095.1	17556071	.	G	A	.	.	MAF_INRAE=29.114;MAF_USDA=22.353
NC_035095.1	17556195	.	A	C	.	.	MAF_INRAE=13.291;MAF_USDA=16.471
NC_035095.1	17556233	.	G	A	.	.	MAF_INRAE=20.886;MAF_USDA=10.0
NC_035095.1	17556259	.	G	A	.	.	MAF_USDA=1.639
NC_035095.1	17556262	.	A	G	.	.	MAF_INRAE=9.167
NC_035095.1	17556360	.	C	T	.	.	MAF_INRAE=29.747;MAF_USDA=42.353
NC_035095.1	17556417	.	G	A	.	.	MAF_USDA=1.639
NC_035095.1	17556441	.	T	A	.	.	MAF_USDA=14.583
NC_035095.1	17556467	.	C	A	.	.	MAF_INRAE=27.215;MAF_USDA=22.941
NC_035095.1	17556472	.	C	T	.	.	MAF_INRAE=5.263;MAF_USDA=2.459
NC_035095.1	17556473	.	G	A	.	.	MAF_USDA=1.639
NC_035095.1	17556652	.	G	A	.	.	MAF_INRAE=22.152;MAF_USDA=10.588
NC_035095.1	17556703	.	G	A	.	.	MAF_USDA=1.639
NC_035095.1	17556768	.	T	C	.	.	MAF_INRAE=9.167
NC_035095.1	17556797	.	T	C	.	.	MAF_USDA=5.882
NC_035095.1	17556880	.	A	G	.	.	MAF_INRAE=20.253;MAF_USDA=1.639
NC_035095.1	17557142	.	G	A	.	.	MAF_INRAE=20.886;MAF_USDA=9.412
NC_035095.1	17557197	.	T	G	.	.	MAF_USDA=1.639
NC_035095.1	17557227	.	G	T	.	.	MAF_USDA=3.279
NC_035095.1	17557229	.	T	C	.	.	MAF_USDA=3.279
NC_035095.1	17557323	.	T	C	.	.	MAF_INRAE=3.797;MAF_USDA=1.765
NC_035095.1	17557475	.	A	C	.	.	MAF_USDA=1.639
NC_035095.1	17557546	.	G	T	.	.	MAF_INRAE=21.519;MAF_USDA=12.353
NC_035095.1	17557794	.	G	C	.	.	MAF_USDA=5.738
NC_035095.1	17557803	.	T	A	.	.	MAF_USDA=1.639
NC_035095.1	17557932	.	A	T	.	.	MAF_INRAE=10.127;MAF_USDA=11.176
NC_035095.1	17557940	.	T	A	.	.	MAF_INRAE=5.263;MAF_USDA=4.167
NC_035095.1	17557941	.	A	T	.	.	MAF_USDA=3.529
NC_035095.1	17558018	.	G	A	.	.	MAF_INRAE=5.263;MAF_USDA=2.459
NC_035095.1	17558019	.	G	T	.	.	MAF_USDA=2.459
NC_035095.1	17558204	.	G	T	.	.	MAF_USDA=4.167
NC_035095.1	17558388	.	C	G	.	.	MAF_INRAE=19.167;MAF_USDA=8.197
NC_035095.1	17558452	.	C	A	.	.	MAF_INRAE=19.167;MAF_USDA=8.197
NC_035095.1	17558456	.	G	A	.	.	MAF_INRAE=19.167;MAF_USDA=7.377
NC_035095.1	17558463	.	A	C	.	.	MAF_USDA=1.639
NC_035095.1	17558482	.	A	G	.	.	MAF_USDA=5.738
NC_035095.1	17558609	.	T	C	.	.	MAF_INRAE=13.291;MAF_USDA=15.294
NC_035095.1	17558613	.	T	G	.	.	MAF_INRAE=10.833;MAF_USDA=15.882
NC_035095.1	17558750	.	G	T	.	.	MAF_INRAE=10.0;MAF_USDA=2.459
NC_035095.1	17558846	.	G	C	.	.	MAF_USDA=5.738
NC_035095.1	17558913	.	G	T	.	.	MAF_INRAE=19.167;MAF_USDA=9.412
NC_035095.1	17558918	.	C	T	.	.	MAF_INRAE=10.127
NC_035095.1	17559086	.	G	T	.	.	MAF_INRAE=1.667
NC_035095.1	17559210	.	A	C	.	.	MAF_INRAE=20.253;MAF_USDA=23.529
NC_035095.1	17559267	.	G	A	.	.	MAF_INRAE=1.667
NC_035095.1	17559312	.	C	T	.	.	MAF_USDA=5.882
NC_035095.1	17559384	.	G	T	.	.	MAF_INRAE=19.167;MAF_USDA=4.098
NC_035095.1	17559586	.	G	A	.	.	MAF_USDA=3.279
NC_035095.1	17559612	.	C	A	.	.	MAF_INRAE=10.0;MAF_USDA=4.098
NC_035095.1	17559700	.	C	T	.	.	MAF_USDA=3.279
NC_035095.1	17559813	.	C	T	.	.	MAF_INRAE=4.43;MAF_USDA=1.765
NC_035095.1	17559831	.	C	A	.	.	MAF_USDA=9.016
NC_035095.1	17559925	.	T	C	.	.	MAF_INRAE=20.0;MAF_USDA=6.471
NC_035095.1	17559955	.	T	G	.	.	MAF_INRAE=5.0;MAF_USDA=3.279
NC_035095.1	17559956	.	T	A	.	.	MAF_USDA=6.471
NC_035095.1	17559961	.	T	G	.	.	MAF_USDA=1.639
NC_035095.1	17559971	.	C	T	.	.	MAF_USDA=2.459
NC_035095.1	17560043	.	T	C	.	.	MAF_USDA=1.639
NC_035095.1	17560129	.	C	G	.	.	MAF_INRAE=20.0;MAF_USDA=9.016
NC_035095.1	17560139	.	C	T	.	.	MAF_USDA=6.548
NC_035095.1	17560319	.	A	C	.	.	MAF_USDA=6.25
NC_035095.1	17560330	.	A	T	.	.	MAF_USDA=6.25
NC_035095.1	17560687	.	G	T	.	.	MAF_INRAE=1.667
NC_035095.1	17560706	.	T	G	.	.	MAF_USDA=4.098
NC_035095.1	17560814	.	C	T	.	.	MAF_INRAE=23.418;MAF_USDA=14.118
NC_035095.1	17560858	.	G	T	.	.	MAF_INRAE=39.873;MAF_USDA=12.5
NC_035095.1	17560902	.	T	A	.	.	MAF_INRAE=1.667
NC_035095.1	17560924	.	G	T	.	.	MAF_USDA=10.588
NC_035095.1	17560930	.	A	C	.	.	MAF_INRAE=1.667
NC_035095.1	17560931	.	C	A	.	.	MAF_USDA=6.471
NC_035095.1	17561038	.	T	G	.	.	MAF_INRAE=37.342;MAF_USDA=42.353
NC_035095.1	17561077	.	A	G	.	.	MAF_INRAE=1.667;MAF_USDA=1.639
NC_035095.1	17561084	.	C	T	.	.	MAF_INRAE=5.0;MAF_USDA=7.377
NC_035095.1	17561085	.	G	A	.	.	MAF_INRAE=1.667;MAF_USDA=2.459
NC_035095.1	17561090	.	C	A	.	.	MAF_INRAE=22.152;MAF_USDA=14.706
NC_035095.1	17561107	.	G	A	.	.	MAF_INRAE=10.0
NC_035095.1	17561112	.	G	C	.	.	MAF_INRAE=2.5;MAF_USDA=3.279
NC_035095.1	17561113	.	A	C	.	.	MAF_INRAE=2.5
NC_035095.1	17561173	.	A	G	.	.	MAF_INRAE=1.667
NC_035095.1	17561182	.	T	C	.	.	MAF_INRAE=1.667
NC_035095.1	17561197	.	C	T	.	.	MAF_INRAE=1.667
NC_035095.1	17561277	.	A	C	.	.	MAF_USDA=6.557
NC_035095.1	17561399	.	C	T	.	.	MAF_INRAE=15.0
NC_035095.1	17561472	.	C	A	.	.	MAF_INRAE=5.0
NC_035095.1	17561473	.	A	G	.	.	MAF_INRAE=5.0
NC_035095.1	17561502	.	G	T	.	.	MAF_INRAE=35.833;MAF_USDA=41.765
NC_035095.1	17561508	.	T	C	.	.	MAF_INRAE=35.833;MAF_USDA=41.176
NC_035095.1	17561515	.	T	C	.	.	MAF_INRAE=36.076;MAF_USDA=41.176
NC_035095.1	17561521	.	C	A	.	.	MAF_INRAE=32.278;MAF_USDA=38.824
NC_035095.1	17561551	.	T	C	.	.	MAF_INRAE=3.797;MAF_USDA=2.459
NC_035095.1	17561565	.	C	T	.	.	MAF_INRAE=14.167;MAF_USDA=7.377
NC_035095.1	17561636	.	A	C	.	.	MAF_INRAE=15.0;MAF_USDA=8.197
NC_035095.1	17561797	.	G	A	.	.	MAF_INRAE=19.62;MAF_USDA=12.353
NC_035095.1	17562014	.	T	A	.	.	MAF_INRAE=15.0;MAF_USDA=6.557
NC_035095.1	17562142	.	G	T	.	.	MAF_INRAE=18.354;MAF_USDA=15.882
NC_035095.1	17562228	.	G	A	.	.	MAF_INRAE=15.0;MAF_USDA=3.279
NC_035095.1	17562232	.	G	A	.	.	MAF_USDA=2.459
NC_035095.1	17562260	.	G	T	.	.	MAF_INRAE=15.0;MAF_USDA=7.377
NC_035095.1	17562527	.	G	T	.	.	MAF_INRAE=14.167;MAF_USDA=5.882
NC_035095.1	17562614	.	C	A	.	.	MAF_INRAE=5.0;MAF_USDA=1.639
NC_035095.1	17562784	.	T	C	.	.	MAF_USDA=5.882
NC_035095.1	17562929	.	C	T	.	.	MAF_INRAE=14.167;MAF_USDA=7.377
NC_035095.1	17563055	.	G	A	.	.	MAF_USDA=2.459
NC_035095.1	17563073	.	T	C	.	.	MAF_INRAE=14.167;MAF_USDA=7.5
NC_035095.1	17563113	.	G	T	.	.	MAF_INRAE=20.253;MAF_USDA=3.333
NC_035095.1	17563327	.	A	T	.	.	MAF_INRAE=5.0;MAF_USDA=4.706
NC_035095.1	17563331	.	G	A	.	.	MAF_INRAE=19.62
NC_035095.1	17563458	.	G	A	.	.	MAF_INRAE=7.595;MAF_USDA=8.235
NC_035095.1	17563476	.	T	A	.	.	MAF_INRAE=15.789
NC_035095.1	17563583	.	A	C	.	.	MAF_INRAE=14.557;MAF_USDA=18.824
NC_035095.1	17563587	.	T	G	.	.	MAF_USDA=4.098
NC_035095.1	17563594	.	T	A	.	.	MAF_USDA=2.459
NC_035095.1	17563595	.	T	A	.	.	MAF_INRAE=36.709;MAF_USDA=35.882
NC_035095.1	17563765	.	T	C	.	.	MAF_INRAE=4.167;MAF_USDA=4.118
NC_035095.1	17563846	.	T	A	.	.	MAF_INRAE=15.833;MAF_USDA=6.557
NC_035095.1	17563990	.	A	T	.	.	MAF_INRAE=15.789;MAF_USDA=1.639
NC_035095.1	17564089	.	G	T	.	.	MAF_INRAE=5.263;MAF_USDA=2.459
NC_035095.1	17564108	.	T	A	.	.	MAF_USDA=1.639
NC_035095.1	17564135	.	A	G	.	.	MAF_INRAE=14.167;MAF_USDA=2.459
NC_035095.1	17564140	.	C	G	.	.	MAF_USDA=5.738
NC_035095.1	17564239	.	G	T	.	.	MAF_USDA=18.75
NC_035095.1	17564281	.	C	T	.	.	MAF_USDA=4.098
NC_035095.1	17564318	.	A	C	.	.	MAF_INRAE=46.835;MAF_USDA=42.353
NC_035095.1	17564328	.	T	A	.	.	MAF_INRAE=1.667
NC_035095.1	17564391	.	C	T	.	.	MAF_INRAE=5.263;MAF_USDA=4.167
NC_035095.1	17564407	.	T	A	.	.	MAF_USDA=5.738
NC_035095.1	17564408	.	C	T	.	.	MAF_USDA=5.738
NC_035095.1	17564571	.	G	A	.	.	MAF_INRAE=25.949;MAF_USDA=9.412
NC_035095.1	17564640	.	A	C	.	.	MAF_INRAE=5.0;MAF_USDA=10.0
NC_035095.1	17564705	.	G	T	.	.	MAF_INRAE=9.167
NC_035095.1	17564718	.	G	T	.	.	MAF_USDA=4.918
NC_035095.1	17564791	.	C	T	.	.	MAF_INRAE=1.667
NC_035095.1	17565009	.	C	T	.	.	MAF_USDA=1.639
NC_035095.1	17565060	.	C	T	.	.	MAF_USDA=22.353
NC_035095.1	17565068	.	G	A	.	.	MAF_INRAE=31.579;MAF_USDA=35.882
NC_035095.1	17565092	.	G	A	.	.	MAF_INRAE=1.667;MAF_USDA=14.583
NC_035095.1	17565204	.	G	A	.	.	MAF_USDA=2.459
NC_035095.1	17565351	.	T	C	.	.	MAF_USDA=4.098
NC_035095.1	17565418	.	A	G	.	.	MAF_USDA=3.529
NC_035095.1	17565433	.	A	G	.	.	MAF_USDA=4.098
NC_035095.1	17565497	.	G	T	.	.	MAF_INRAE=1.667
NC_035095.1	17565498	.	G	T	.	.	MAF_INRAE=1.667
NC_035095.1	17565809	.	C	A	.	.	MAF_INRAE=36.076;MAF_USDA=32.353
NC_035095.1	17565959	.	G	A	.	.	MAF_USDA=2.459
NC_035095.1	17566120	.	C	T	.	.	MAF_USDA=4.918
NC_035095.1	17566135	.	A	C	.	.	MAF_INRAE=4.167;MAF_USDA=1.639
NC_035095.1	17566151	.	T	G	.	.	MAF_INRAE=9.167
NC_035095.1	17566197	.	T	G	.	.	MAF_USDA=2.459
NC_035095.1	17566386	.	G	T	.	.	MAF_INRAE=17.722;MAF_USDA=8.235
NC_035095.1	17566513	.	A	C	.	.	MAF_INRAE=18.354;MAF_USDA=8.824
NC_035095.1	17566598	.	T	A	.	.	MAF_USDA=2.459
NC_035095.1	17566644	.	G	A	.	.	MAF_INRAE=7.5;MAF_USDA=4.118
NC_035095.1	17566752	.	T	G	.	.	MAF_INRAE=18.987;MAF_USDA=21.765
NC_035095.1	17566887	.	C	A	.	.	MAF_INRAE=4.167
NC_035095.1	17566926	.	T	G	.	.	MAF_INRAE=5.263;MAF_USDA=1.639
NC_035095.1	17567151	.	C	T	.	.	MAF_INRAE=17.722;MAF_USDA=8.235
NC_035095.1	17567504	.	C	T	.	.	MAF_INRAE=9.167
NC_035095.1	17567565	.	C	T	.	.	MAF_INRAE=9.167
NC_035095.1	17567571	.	C	T	.	.	MAF_USDA=1.639
NC_035095.1	17567614	.	T	C	.	.	MAF_USDA=18.75
NC_035095.1	17567763	.	A	C	.	.	MAF_USDA=16.667
NC_035095.1	17568056	.	C	A	.	.	MAF_USDA=17.391
NC_035095.1	17568109	.	G	T	.	.	MAF_USDA=18.75
NC_035095.1	17568344	.	G	A	.	.	MAF_USDA=2.459
NC_035095.1	17569012	.	A	G	.	.	MAF_INRAE=5.0
NC_035095.1	17569021	.	T	A	.	.	MAF_INRAE=2.5
NC_035095.1	17569057	.	G	T	.	.	MAF_USDA=2.459
NC_035095.1	17569103	.	C	T	.	.	MAF_INRAE=1.667
NC_035095.1	17569104	.	G	T	.	.	MAF_USDA=3.279
NC_035095.1	17569137	.	C	T	.	.	MAF_USDA=4.098
NC_035095.1	17569138	.	G	A	.	.	MAF_INRAE=13.158;MAF_USDA=1.639
NC_035095.1	17569156	.	G	A	.	.	MAF_INRAE=1.667
NC_035095.1	17569203	.	A	G	.	.	MAF_USDA=1.639
NC_035095.1	17569225	.	C	A	.	.	MAF_INRAE=40.0;MAF_USDA=33.607
NC_035095.1	17569431	.	C	T	.	.	MAF_USDA=1.639
NC_035095.1	17569456	.	C	A	.	.	MAF_USDA=1.639
NC_035095.1	17569458	.	T	G	.	.	MAF_INRAE=9.167;MAF_USDA=20.833
NC_035095.1	17569532	.	G	T	.	.	MAF_INRAE=20.0;MAF_USDA=5.0
NC_035095.1	17569542	.	C	T	.	.	MAF_INRAE=1.667
NC_035095.1	17569600	.	T	A	.	.	MAF_USDA=2.5
NC_035095.1	17569615	.	T	C	.	.	MAF_INRAE=1.667
NC_035095.1	17569623	.	C	G	.	.	MAF_USDA=1.667
NC_035095.1	17569645	.	A	T	.	.	MAF_INRAE=1.667;MAF_USDA=1.667
NC_035095.1	17569821	.	G	A	.	.	MAF_USDA=1.667
NC_035095.1	17569822	.	G	C	.	.	MAF_INRAE=1.667
NC_035095.1	17569828	.	G	C	.	.	MAF_INRAE=18.987;MAF_USDA=5.0
NC_035095.1	17569834	.	A	C	.	.	MAF_USDA=2.5
NC_035095.1	17569924	.	T	C	.	.	MAF_INRAE=1.667
NC_035095.1	17569948	.	C	T	.	.	MAF_INRAE=1.667
NC_035095.1	17570095	.	C	T	.	.	MAF_INRAE=9.167
NC_035095.1	17570116	.	G	A	.	.	MAF_USDA=18.452
NC_035095.1	17570117	.	C	A	.	.	MAF_USDA=19.048
NC_035095.1	17570134	.	T	G	.	.	MAF_USDA=16.667
NC_035095.1	17570259	.	T	G	.	.	MAF_USDA=12.5
NC_035095.1	17570292	.	C	T	.	.	MAF_USDA=14.583
NC_035095.1	17571159	.	A	T	.	.	MAF_INRAE=1.667
NC_035095.1	17571304	.	A	T	.	.	MAF_INRAE=1.667
NC_035095.1	17571306	.	A	G	.	.	MAF_INRAE=1.667
NC_035095.1	17571324	.	A	G	.	.	MAF_INRAE=5.263;MAF_USDA=2.5
NC_035095.1	17571385	.	T	G	.	.	MAF_USDA=1.667
NC_035095.1	17571387	.	T	C	.	.	MAF_USDA=1.667
NC_035095.1	17571499	.	C	T	.	.	MAF_USDA=3.333
NC_035095.1	17571570	.	C	T	.	.	MAF_USDA=2.5
NC_035095.1	17571582	.	G	A	.	.	MAF_USDA=1.667
NC_035095.1	17571679	.	C	T	.	.	MAF_INRAE=5.0;MAF_USDA=1.639
NC_035095.1	17571781	.	C	A	.	.	MAF_INRAE=1.667
NC_035095.1	17571792	.	A	G	.	.	MAF_INRAE=1.667;MAF_USDA=1.667
NC_035095.1	17571920	.	A	T	.	.	MAF_INRAE=1.667
NC_035095.1	17571979	.	G	T	.	.	MAF_INRAE=1.667
NC_035095.1	17572137	.	A	G	.	.	MAF_INRAE=1.667
NC_035095.1	17572154	.	C	T	.	.	MAF_USDA=1.667
NC_035095.1	17572196	.	T	C	.	.	MAF_INRAE=15.789;MAF_USDA=1.667
NC_035095.1	17572283	.	G	A	.	.	MAF_USDA=1.667
NC_035095.1	17572353	.	T	C	.	.	MAF_INRAE=5.263;MAF_USDA=4.167
NC_035095.1	17572527	.	C	A	.	.	MAF_USDA=3.333
NC_035095.1	17572598	.	T	A	.	.	MAF_INRAE=5.263;MAF_USDA=2.459
NC_035095.1	17572611	.	G	A	.	.	MAF_INRAE=1.667;MAF_USDA=1.639
NC_035095.1	17572661	.	C	T	.	.	MAF_INRAE=1.667
NC_035095.1	17572769	.	T	G	.	.	MAF_USDA=1.667
NC_035095.1	17572840	.	A	G	.	.	MAF_USDA=7.377
NC_035095.1	17572863	.	A	T	.	.	MAF_USDA=4.918
NC_035095.1	17572874	.	C	A	.	.	MAF_USDA=7.377
NC_035095.1	17572882	.	T	G	.	.	MAF_INRAE=18.987;MAF_USDA=24.706
NC_035095.1	17572914	.	T	A	.	.	MAF_INRAE=1.667
NC_035095.1	17572928	.	A	C	.	.	MAF_INRAE=1.667;MAF_USDA=1.667
NC_035095.1	17572956	.	C	T	.	.	MAF_INRAE=1.667
NC_035095.1	17573097	.	C	T	.	.	MAF_USDA=1.667
NC_035095.1	17573140	.	G	A	.	.	MAF_INRAE=5.263;MAF_USDA=4.167
NC_035095.1	17573163	.	G	A	.	.	MAF_USDA=1.667
NC_035095.1	17573224	.	A	C	.	.	MAF_INRAE=1.667;MAF_USDA=1.667
NC_035095.1	17573358	.	G	C	.	.	MAF_INRAE=1.667
NC_035095.1	17573426	.	C	T	.	.	MAF_USDA=1.667
NC_035095.1	17573504	.	G	A	.	.	MAF_USDA=1.667
NC_035095.1	17573545	.	G	A	.	.	MAF_USDA=2.5
NC_035095.1	17573576	.	C	A	.	.	MAF_INRAE=1.667
NC_035095.1	17573577	.	G	A	.	.	MAF_INRAE=5.0;MAF_USDA=2.5
NC_035095.1	17573583	.	C	A	.	.	MAF_INRAE=5.263
NC_035095.1	17573649	.	A	C	.	.	MAF_INRAE=1.667;MAF_USDA=10.0
NC_035095.1	17573675	.	G	A	.	.	MAF_INRAE=2.5
NC_035095.1	17573678	.	T	C	.	.	MAF_INRAE=10.0;MAF_USDA=25.294
NC_035095.1	17573685	.	C	T	.	.	MAF_INRAE=1.667
NC_035095.1	17573771	.	C	A	.	.	MAF_USDA=16.667
NC_035095.1	17573842	.	C	T	.	.	MAF_USDA=27.083
NC_035095.1	17573886	.	T	C	.	.	MAF_USDA=7.377
NC_035095.1	17573899	.	C	T	.	.	MAF_USDA=1.639
NC_035095.1	17573929	.	C	T	.	.	MAF_USDA=11.176
NC_035095.1	17573938	.	T	C	.	.	MAF_USDA=4.098
NC_035095.1	17573951	.	T	A	.	.	MAF_USDA=2.459
NC_035095.1	17573990	.	G	T	.	.	MAF_USDA=14.583
NC_035095.1	17573993	.	T	A	.	.	MAF_USDA=10.417
NC_035095.1	17574038	.	T	A	.	.	MAF_USDA=14.583
NC_035095.1	17574376	.	T	A	.	.	MAF_USDA=22.917
NC_035095.1	17574403	.	T	A	.	.	MAF_USDA=43.75
NC_035095.1	17574612	.	A	G	.	.	MAF_USDA=14.583
NC_035095.1	17575088	.	A	T	.	.	MAF_USDA=22.917
NC_035095.1	17576119	.	ATTTTTTTTG	ATTTTTTTTC	.	.	MAF_USDA=18.75
NC_035095.1	17576227	.	G	A	.	.	MAF_USDA=8.333
NC_035095.1	17576328	.	G	T	.	.	MAF_USDA=37.5
NC_035095.1	17577635	.	C	T	.	.	MAF_USDA=27.083
NC_035095.1	17577749	.	G	A	.	.	MAF_USDA=4.167
NC_035095.1	17577766	.	A	T	.	.	MAF_USDA=41.667
NC_035095.1	17577856	.	G	A	.	.	MAF_USDA=14.583
NC_035095.1	17577900	.	G	A	.	.	MAF_USDA=25.0
NC_035095.1	17578213	.	G	T	.	.	MAF_USDA=4.167
NC_035095.1	17578476	.	A	C	.	.	MAF_USDA=1.639
NC_035095.1	17578587	.	T	A	.	.	MAF_INRAE=17.722;MAF_USDA=8.235
NC_035095.1	17578597	.	T	G	.	.	MAF_USDA=1.639
NC_035095.1	17578688	.	G	A	.	.	MAF_INRAE=5.0;MAF_USDA=1.639
NC_035095.1	17578714	.	G	A	.	.	MAF_USDA=2.459
NC_035095.1	17578725	.	G	A	.	.	MAF_INRAE=36.076;MAF_USDA=32.941
NC_035095.1	17578866	.	T	C	.	.	MAF_INRAE=14.557;MAF_USDA=18.235
NC_035095.1	17578901	.	T	C	.	.	MAF_INRAE=49.367;MAF_USDA=43.529
NC_035095.1	17579491	.	C	G	.	.	MAF_INRAE=5.263;MAF_USDA=1.176
NC_035095.1	17579504	.	G	A	.	.	MAF_INRAE=5.263;MAF_USDA=1.176
NC_035095.1	17579516	.	G	C	.	.	MAF_USDA=2.459
NC_035095.1	17579549	.	T	A	.	.	MAF_INRAE=5.263;MAF_USDA=4.167
NC_035095.1	17579630	.	C	T	.	.	MAF_USDA=7.059
NC_035095.1	17579685	.	G	T	.	.	MAF_INRAE=17.722;MAF_USDA=8.824
NC_035095.1	17579686	.	C	T	.	.	MAF_INRAE=18.333;MAF_USDA=8.824
NC_035095.1	17579761	.	A	G	.	.	MAF_USDA=11.475
NC_035095.1	17579781	.	A	G	.	.	MAF_USDA=10.656
NC_035095.1	17579789	.	A	G	.	.	MAF_INRAE=1.667
NC_035095.1	17579794	.	T	C	.	.	MAF_INRAE=1.667
NC_035095.1	17579796	.	G	A	.	.	MAF_INRAE=1.667
NC_035095.1	17579799	.	A	G	.	.	MAF_INRAE=1.667;MAF_USDA=6.557
NC_035095.1	17579807	.	T	C	.	.	MAF_INRAE=1.667;MAF_USDA=7.377
NC_035095.1	17579820	.	T	A	.	.	MAF_USDA=9.016
NC_035095.1	17579832	.	G	A	.	.	MAF_INRAE=2.5;MAF_USDA=8.197
NC_035095.1	17579835	.	C	T	.	.	MAF_INRAE=1.667
NC_035095.1	17579840	.	G	A	.	.	MAF_INRAE=2.5;MAF_USDA=9.016
NC_035095.1	17579879	.	T	C	.	.	MAF_USDA=4.918
NC_035095.1	17579902	.	G	A	.	.	MAF_INRAE=7.5
NC_035095.1	17579904	.	G	T	.	.	MAF_USDA=5.738
NC_035095.1	17579906	.	G	A	.	.	MAF_INRAE=7.5
NC_035095.1	17579907	.	A	C	.	.	MAF_INRAE=7.5
NC_035095.1	17579912	.	G	A	.	.	MAF_USDA=5.738
NC_035095.1	17579928	.	A	C	.	.	MAF_INRAE=7.5
NC_035095.1	17579951	.	A	G	.	.	MAF_INRAE=7.5
NC_035095.1	17579954	.	G	A	.	.	MAF_INRAE=7.5
NC_035095.1	17579968	.	G	C	.	.	MAF_INRAE=1.667
NC_035095.1	17579970	.	A	G	.	.	MAF_INRAE=6.667
NC_035095.1	17579971	.	G	A	.	.	MAF_INRAE=6.667;MAF_USDA=12.295
NC_035095.1	17580006	.	C	T	.	.	MAF_INRAE=1.667
NC_035095.1	17580052	.	T	C	.	.	MAF_USDA=7.5
NC_035095.1	17580057	.	A	G	.	.	MAF_USDA=6.667
NC_035095.1	17580062	.	C	T	.	.	MAF_INRAE=2.5;MAF_USDA=6.667
NC_035095.1	17580071	.	C	G	.	.	MAF_USDA=6.667
NC_035095.1	17580082	.	T	G	.	.	MAF_USDA=6.667
NC_035095.1	17580088	.	T	C	.	.	MAF_USDA=6.667
NC_035095.1	17580163	.	T	G	.	.	MAF_INRAE=1.667
NC_035095.1	17580181	.	A	C	.	.	MAF_INRAE=15.19;MAF_USDA=19.643
NC_035095.1	17580198	.	C	T	.	.	MAF_USDA=1.639
NC_035095.1	17580220	.	A	G	.	.	MAF_INRAE=2.632;MAF_USDA=1.765
NC_035095.1	17580265	.	G	A	.	.	MAF_INRAE=37.342;MAF_USDA=34.118
NC_035095.1	17580483	.	C	A	.	.	MAF_USDA=4.167
NC_035095.1	17580645	.	C	T	.	.	MAF_INRAE=5.263;MAF_USDA=2.459
NC_035095.1	17580782	.	C	T	.	.	MAF_INRAE=5.263
NC_035095.1	17580821	.	C	T	.	.	MAF_USDA=2.459
NC_035095.1	17581043	.	G	A	.	.	MAF_USDA=18.75
NC_035095.1	17581120	.	C	T	.	.	MAF_INRAE=37.342;MAF_USDA=34.706
NC_035095.1	17581201	.	C	T	.	.	MAF_INRAE=5.263
NC_035095.1	17581246	.	T	A	.	.	MAF_USDA=1.639
NC_035095.1	17581314	.	T	G	.	.	MAF_USDA=2.459
NC_035095.1	17581400	.	C	A	.	.	MAF_INRAE=5.263;MAF_USDA=1.765
NC_035095.1	17581486	.	A	C	.	.	MAF_USDA=1.639
NC_035095.1	17581545	.	A	T	.	.	MAF_INRAE=5.263;MAF_USDA=2.459
NC_035095.1	17581555	.	G	A	.	.	MAF_INRAE=15.789;MAF_USDA=2.459
NC_035095.1	17581674	.	C	T	.	.	MAF_INRAE=2.5
NC_035095.1	17581713	.	T	C	.	.	MAF_USDA=1.639
NC_035095.1	17581743	.	C	T	.	.	MAF_USDA=2.459
NC_035095.1	17581790	.	G	A	.	.	MAF_USDA=1.639
NC_035095.1	17581808	.	C	A	.	.	MAF_USDA=2.353
NC_035095.1	17581834	.	C	T	.	.	MAF_INRAE=5.263;MAF_USDA=4.167
NC_035095.1	17581877	.	C	T	.	.	MAF_INRAE=1.667
NC_035095.1	17581916	.	T	C	.	.	MAF_USDA=3.279
NC_035095.1	17582051	.	T	A	.	.	MAF_USDA=5.738
NC_035095.1	17582075	.	T	A	.	.	MAF_INRAE=1.667;MAF_USDA=3.279
NC_035095.1	17582198	.	A	G	.	.	MAF_INRAE=1.667
NC_035095.1	17582336	.	G	A	.	.	MAF_USDA=1.639
NC_035095.1	17582367	.	A	C	.	.	MAF_INRAE=2.5
NC_035095.1	17582484	.	T	C	.	.	MAF_USDA=2.459
NC_035095.1	17582546	.	A	G	.	.	MAF_INRAE=1.667;MAF_USDA=3.279
NC_035095.1	17582682	.	G	A	.	.	MAF_INRAE=5.0;MAF_USDA=3.279
NC_035095.1	17583019	.	A	G	.	.	MAF_INRAE=1.667
NC_035095.1	17583082	.	A	G	.	.	MAF_INRAE=17.722;MAF_USDA=8.235
NC_035095.1	17583206	.	G	A	.	.	MAF_INRAE=1.667
NC_035095.1	17583228	.	C	A	.	.	MAF_INRAE=1.667
NC_035095.1	17583317	.	G	A	.	.	MAF_INRAE=10.127;MAF_USDA=11.176
NC_035095.1	17583322	.	C	A	.	.	MAF_INRAE=7.595;MAF_USDA=8.824
NC_035095.1	17583358	.	G	A	.	.	MAF_INRAE=17.722;MAF_USDA=8.824
NC_035095.1	17583430	.	C	A	.	.	MAF_USDA=10.656
NC_035095.1	17583432	.	A	G	.	.	MAF_USDA=10.656
NC_035095.1	17583446	.	C	A	.	.	MAF_USDA=1.639
NC_035095.1	17583467	.	C	T	.	.	MAF_USDA=1.639
NC_035095.1	17583672	.	C	T	.	.	MAF_USDA=3.279
NC_035095.1	17583703	.	G	A	.	.	MAF_INRAE=20.253;MAF_USDA=3.279
NC_035095.1	17583737	.	T	C	.	.	MAF_INRAE=1.667
NC_035095.1	17583860	.	G	T	.	.	MAF_USDA=5.738
NC_035095.1	17583885	.	A	T	.	.	MAF_INRAE=18.354;MAF_USDA=8.824
NC_035095.1	17583899	.	T	C	.	.	MAF_INRAE=1.667
NC_035095.1	17583938	.	C	A	.	.	MAF_INRAE=5.0;MAF_USDA=2.459
NC_035095.1	17583954	.	A	G	.	.	MAF_INRAE=11.392;MAF_USDA=14.118
NC_035095.1	17583959	.	T	C	.	.	MAF_USDA=2.459
NC_035095.1	17584033	.	G	T	.	.	MAF_INRAE=22.152;MAF_USDA=7.647
NC_035095.1	17584161	.	C	T	.	.	MAF_USDA=5.738
NC_035095.1	17584272	.	T	A	.	.	MAF_INRAE=1.667;MAF_USDA=3.279
NC_035095.1	17584284	.	G	A	.	.	MAF_INRAE=5.263
NC_035095.1	17584472	.	C	G	.	.	MAF_INRAE=18.354;MAF_USDA=8.824
NC_035095.1	17584690	.	T	C	.	.	MAF_INRAE=2.5
NC_035095.1	17584693	.	C	T	.	.	MAF_INRAE=2.5
NC_035095.1	17584694	.	A	G	.	.	MAF_INRAE=2.5
NC_035095.1	17584703	.	C	A	.	.	MAF_INRAE=2.5
NC_035095.1	17584710	.	C	T	.	.	MAF_USDA=2.941
NC_035095.1	17584712	.	G	A	.	.	MAF_INRAE=17.722;MAF_USDA=16.667
NC_035095.1	17584749	.	C	T	.	.	MAF_INRAE=1.667
NC_035095.1	17584769	.	A	G	.	.	MAF_INRAE=2.5
NC_035095.1	17584802	.	A	C	.	.	MAF_INRAE=11.392;MAF_USDA=15.294
NC_035095.1	17584866	.	T	G	.	.	MAF_USDA=1.639
NC_035095.1	17584990	.	A	C	.	.	MAF_INRAE=1.667
NC_035095.1	17585048	.	G	A	.	.	MAF_INRAE=1.667
NC_035095.1	17585051	.	C	A	.	.	MAF_INRAE=16.456;MAF_USDA=10.588
NC_035095.1	17585074	.	T	C	.	.	MAF_INRAE=1.667;MAF_USDA=1.639
NC_035095.1	17585170	.	C	T	.	.	MAF_INRAE=37.342;MAF_USDA=36.471
NC_035095.1	17585321	.	G	T	.	.	MAF_USDA=1.639
NC_035095.1	17585329	.	A	G	.	.	MAF_INRAE=10.759;MAF_USDA=17.059
NC_035095.1	17585386	.	C	G	.	.	MAF_INRAE=1.667
NC_035095.1	17585488	.	A	G	.	.	MAF_USDA=1.639
NC_035095.1	17585647	.	G	A	.	.	MAF_INRAE=5.263;MAF_USDA=1.765
NC_035095.1	17585657	.	G	A	.	.	MAF_INRAE=36.076;MAF_USDA=31.765
NC_035095.1	17585838	.	G	A	.	.	MAF_INRAE=1.667
NC_035095.1	17585840	.	T	C	.	.	MAF_USDA=1.639
NC_035095.1	17585867	.	C	A	.	.	MAF_INRAE=9.167
NC_035095.1	17585869	.	C	G	.	.	MAF_INRAE=9.167
NC_035095.1	17585997	.	C	A	.	.	MAF_INRAE=32.278;MAF_USDA=31.176
NC_035095.1	17586079	.	T	C	.	.	MAF_INRAE=1.667;MAF_USDA=3.279
NC_035095.1	17586106	.	G	A	.	.	MAF_USDA=3.279
NC_035095.1	17586184	.	A	C	.	.	MAF_USDA=1.639
NC_035095.1	17586370	.	C	T	.	.	MAF_USDA=5.294
NC_035095.1	17586373	.	A	T	.	.	MAF_INRAE=1.667;MAF_USDA=3.279
NC_035095.1	17586400	.	G	A	.	.	MAF_USDA=3.279
NC_035095.1	17586410	.	C	T	.	.	MAF_INRAE=8.333
NC_035095.1	17586448	.	A	T	.	.	MAF_INRAE=1.667
NC_035095.1	17586459	.	C	T	.	.	MAF_USDA=3.279
NC_035095.1	17586546	.	C	A	.	.	MAF_USDA=1.639
NC_035095.1	17586594	.	C	A	.	.	MAF_USDA=3.279
NC_035095.1	17586709	.	A	T	.	.	MAF_INRAE=5.0;MAF_USDA=2.459
NC_035095.1	17586757	.	G	T	.	.	MAF_INRAE=14.167;MAF_USDA=4.098
NC_035095.1	17586776	.	T	C	.	.	MAF_USDA=3.279
NC_035095.1	17586778	.	C	T	.	.	MAF_USDA=4.098
NC_035095.1	17586798	.	T	C	.	.	MAF_INRAE=5.0
NC_035095.1	17587074	.	T	C	.	.	MAF_INRAE=3.333;MAF_USDA=2.459
NC_035095.1	17587665	.	C	A	.	.	MAF_USDA=10.119
NC_035095.1	17587700	.	C	A	.	.	MAF_USDA=9.639
NC_035095.1	17587714	.	T	A	.	.	MAF_USDA=1.695
NC_035095.1	17587721	.	G	A	.	.	MAF_USDA=19.277
NC_035095.1	17587733	.	C	T	.	.	MAF_INRAE=1.667
NC_035095.1	17587761	.	C	T	.	.	MAF_USDA=4.237
NC_035095.1	17587825	.	C	T	.	.	MAF_INRAE=1.667
NC_035095.1	17587885	.	C	G	.	.	MAF_USDA=6.471
NC_035095.1	17588090	.	T	G	.	.	MAF_INRAE=11.667;MAF_USDA=4.098
NC_035095.1	17588109	.	C	A	.	.	MAF_USDA=3.279
NC_035095.1	17588161	.	T	C	.	.	MAF_USDA=4.098
NC_035095.1	17588206	.	T	A	.	.	MAF_INRAE=37.342;MAF_USDA=35.294
NC_035095.1	17588271	.	A	C	.	.	MAF_INRAE=1.667;MAF_USDA=3.279
NC_035095.1	17588482	.	C	T	.	.	MAF_USDA=4.098
NC_035095.1	17589211	.	A	T	.	.	MAF_USDA=3.279
NC_035095.1	17589273	.	A	T	.	.	MAF_INRAE=9.167;MAF_USDA=3.279
NC_035095.1	17589292	.	G	A	.	.	MAF_INRAE=5.0;MAF_USDA=2.459
NC_035095.1	17589344	.	C	T	.	.	MAF_USDA=6.25
NC_035095.1	17589424	.	A	C	.	.	MAF_USDA=1.667
NC_035095.1	17589426	.	G	A	.	.	MAF_INRAE=20.253
NC_035095.1	17589428	.	T	G	.	.	MAF_INRAE=23.333;MAF_USDA=4.098
NC_035095.1	17589480	.	C	T	.	.	MAF_USDA=1.639
NC_035095.1	17589521	.	T	C	.	.	MAF_INRAE=5.0;MAF_USDA=2.459
NC_035095.1	17589562	.	G	A	.	.	MAF_USDA=4.167
NC_035095.1	17589641	.	A	T	.	.	MAF_USDA=3.279
NC_035095.1	17589759	.	C	T	.	.	MAF_INRAE=5.0
NC_035095.1	17589893	.	T	A	.	.	MAF_USDA=2.459
NC_035095.1	17589930	.	C	G	.	.	MAF_INRAE=18.354;MAF_USDA=8.824
NC_035095.1	17589933	.	G	A	.	.	MAF_USDA=4.918
NC_035095.1	17589990	.	G	A	.	.	MAF_USDA=3.279
NC_035095.1	17590098	.	G	T	.	.	MAF_INRAE=15.789;MAF_USDA=1.639
NC_035095.1	17590124	.	A	T	.	.	MAF_INRAE=14.557;MAF_USDA=19.412
NC_035095.1	17590140	.	T	A	.	.	MAF_USDA=18.75
NC_035095.1	17590217	.	C	A	.	.	MAF_USDA=18.75
NC_035095.1	17590219	.	C	T	.	.	MAF_USDA=3.529
NC_035095.1	17590311	.	T	G	.	.	MAF_INRAE=1.667
NC_035095.1	17590370	.	G	A	.	.	MAF_INRAE=1.667
NC_035095.1	17590540	.	G	T	.	.	MAF_INRAE=9.167
NC_035095.1	17590608	.	C	G	.	.	MAF_INRAE=8.333
NC_035095.1	17590664	.	G	A	.	.	MAF_INRAE=2.5
NC_035095.1	17590825	.	A	T	.	.	MAF_USDA=2.5
NC_035095.1	17590848	.	C	T	.	.	MAF_INRAE=5.0;MAF_USDA=4.762
NC_035095.1	17590868	.	G	T	.	.	MAF_USDA=2.381
NC_035095.1	17590932	.	A	C	.	.	MAF_INRAE=1.667
NC_035095.1	17590947	.	C	T	.	.	MAF_USDA=1.639
NC_035095.1	17590960	.	G	A	.	.	MAF_USDA=1.639
NC_035095.1	17590966	.	T	A	.	.	MAF_INRAE=14.557;MAF_USDA=19.412
NC_035095.1	17590991	.	C	T	.	.	MAF_USDA=1.639
NC_035095.1	17591012	.	G	A	.	.	MAF_INRAE=25.949;MAF_USDA=12.941
NC_035095.1	17591034	.	A	G	.	.	MAF_INRAE=11.392;MAF_USDA=15.294
NC_035095.1	17591037	.	C	T	.	.	MAF_USDA=1.639
NC_035095.1	17591148	.	G	A	.	.	MAF_INRAE=1.667
NC_035095.1	17591152	.	T	C	.	.	MAF_USDA=4.167
NC_035095.1	17591158	.	A	G	.	.	MAF_USDA=1.639
NC_035095.1	17591200	.	G	A	.	.	MAF_INRAE=1.667
NC_035095.1	17591213	.	C	T	.	.	MAF_INRAE=1.667
NC_035095.1	17591253	.	T	G	.	.	MAF_INRAE=20.253;MAF_USDA=4.098
NC_035095.1	17591293	.	T	G	.	.	MAF_USDA=2.459
NC_035095.1	17591343	.	T	G	.	.	MAF_INRAE=1.667;MAF_USDA=4.098
NC_035095.1	17591469	.	T	A	.	.	MAF_INRAE=18.987;MAF_USDA=14.118
NC_035095.1	17591555	.	C	T	.	.	MAF_USDA=1.639
NC_035095.1	17591582	.	G	A	.	.	MAF_INRAE=5.263
NC_035095.1	17591687	.	T	G	.	.	MAF_USDA=3.279
NC_035095.1	17591689	.	T	A	.	.	MAF_USDA=7.377
NC_035095.1	17591808	.	G	A	.	.	MAF_USDA=1.639
NC_035095.1	17591925	.	T	A	.	.	MAF_INRAE=1.667
NC_035095.1	17592000	.	A	C	.	.	MAF_USDA=4.098
NC_035095.1	17592036	.	T	C	.	.	MAF_INRAE=5.0
NC_035095.1	17592192	.	T	A	.	.	MAF_INRAE=5.263
NC_035095.1	17592223	.	T	A	.	.	MAF_INRAE=36.709;MAF_USDA=35.882
NC_035095.1	17592234	.	T	C	.	.	MAF_INRAE=1.667;MAF_USDA=4.098
NC_035095.1	17592422	.	A	T	.	.	MAF_INRAE=5.263;MAF_USDA=4.167
NC_035095.1	17592803	.	A	T	.	.	MAF_INRAE=1.667
NC_035095.1	17592811	.	A	G	.	.	MAF_INRAE=22.152;MAF_USDA=8.235
NC_035095.1	17592875	.	C	T	.	.	MAF_INRAE=5.0
NC_035095.1	17592887	.	G	A	.	.	MAF_INRAE=1.667
NC_035095.1	17592890	.	C	A	.	.	MAF_USDA=2.459
NC_035095.1	17592895	.	C	T	.	.	MAF_USDA=4.918
NC_035095.1	17592951	.	G	T	.	.	MAF_INRAE=5.0
NC_035095.1	17592989	.	G	C	.	.	MAF_INRAE=1.667
NC_035095.1	17593017	.	T	C	.	.	MAF_USDA=1.639
NC_035095.1	17593152	.	C	T	.	.	MAF_USDA=1.639
NC_035095.1	17593276	.	C	A	.	.	MAF_INRAE=46.835;MAF_USDA=36.471
NC_035095.1	17593323	.	G	A	.	.	MAF_INRAE=1.667;MAF_USDA=14.583
NC_035095.1	17593407	.	G	A	.	.	MAF_USDA=4.706
NC_035095.1	17593456	.	G	A	.	.	MAF_INRAE=1.667;MAF_USDA=4.098
NC_035095.1	17593524	.	A	T	.	.	MAF_INRAE=46.203;MAF_USDA=36.471
NC_035095.1	17593595	.	C	T	.	.	MAF_INRAE=1.667
NC_035095.1	17593684	.	G	T	.	.	MAF_INRAE=18.987;MAF_USDA=17.647
NC_035095.1	17593745	.	C	A	.	.	MAF_INRAE=9.167;MAF_USDA=2.941
NC_035095.1	17593791	.	G	A	.	.	MAF_USDA=1.639
NC_035095.1	17593792	.	C	T	.	.	MAF_USDA=1.639
NC_035095.1	17593813	.	G	A	.	.	MAF_USDA=1.639
NC_035095.1	17593833	.	A	C	.	.	MAF_USDA=1.639
NC_035095.1	17593923	.	C	T	.	.	MAF_USDA=1.639
NC_035095.1	17593931	.	T	C	.	.	MAF_INRAE=1.667;MAF_USDA=4.098
NC_035095.1	17594018	.	C	A	.	.	MAF_INRAE=15.789;MAF_USDA=1.639
NC_035095.1	17594058	.	C	T	.	.	MAF_INRAE=11.392;MAF_USDA=14.706
NC_035095.1	17594076	.	G	A	.	.	MAF_INRAE=15.789
NC_035095.1	17594100	.	G	T	.	.	MAF_USDA=5.738
NC_035095.1	17594137	.	C	T	.	.	MAF_USDA=1.639
NC_035095.1	17594150	.	G	A	.	.	MAF_USDA=1.639
NC_035095.1	17594197	.	G	A	.	.	MAF_INRAE=41.139;MAF_USDA=37.647
NC_035095.1	17594209	.	T	G	.	.	MAF_INRAE=1.667
NC_035095.1	17594247	.	C	T	.	.	MAF_USDA=1.639
NC_035095.1	17594356	.	G	A	.	.	MAF_USDA=3.279
NC_035095.1	17594483	.	C	T	.	.	MAF_INRAE=18.987;MAF_USDA=22.353
NC_035095.1	17594506	.	A	G	.	.	MAF_USDA=1.639
NC_035095.1	17594540	.	T	C	.	.	MAF_USDA=4.098
NC_035095.1	17594607	.	G	T	.	.	MAF_USDA=3.279
NC_035095.1	17594611	.	C	T	.	.	MAF_USDA=3.279
NC_035095.1	17594655	.	C	G	.	.	MAF_USDA=7.377
NC_035095.1	17594671	.	C	A	.	.	MAF_USDA=7.647
NC_035095.1	17594681	.	T	C	.	.	MAF_USDA=9.016
NC_035095.1	17594695	.	A	C	.	.	MAF_USDA=18.75
NC_035095.1	17594702	.	T	A	.	.	MAF_USDA=16.667
NC_035095.1	17594729	.	G	A	.	.	MAF_USDA=10.588
NC_035095.1	17594732	.	G	T	.	.	MAF_USDA=1.639
NC_035095.1	17594772	.	G	A	.	.	MAF_INRAE=5.263;MAF_USDA=1.765
NC_035095.1	17594886	.	G	A	.	.	MAF_USDA=5.882
NC_035095.1	17594966	.	C	T	.	.	MAF_USDA=4.167
NC_035095.1	17594992	.	G	A	.	.	MAF_INRAE=4.167
NC_035095.1	17595004	.	G	A	.	.	MAF_USDA=5.882
NC_035095.1	17595131	.	A	C	.	.	MAF_USDA=1.639
NC_035095.1	17595157	.	G	A	.	.	MAF_USDA=1.639
NC_035095.1	17595186	.	G	A	.	.	MAF_INRAE=5.0;MAF_USDA=4.118
NC_035095.1	17595289	.	A	G	.	.	MAF_USDA=1.639
NC_035095.1	17595321	.	G	A	.	.	MAF_INRAE=3.165;MAF_USDA=2.459
NC_035095.1	17595330	.	A	C	.	.	MAF_INRAE=1.667;MAF_USDA=4.098
NC_035095.1	17595361	.	C	G	.	.	MAF_INRAE=36.709;MAF_USDA=39.412
NC_035095.1	17595410	.	A	G	.	.	MAF_INRAE=31.579;MAF_USDA=47.917
NC_035095.1	17595435	.	T	C	.	.	MAF_USDA=4.098
NC_035095.1	17595451	.	C	G	.	.	MAF_USDA=14.583
NC_035095.1	17595512	.	G	A	.	.	MAF_USDA=2.459
NC_035095.1	17595719	.	T	A	.	.	MAF_USDA=3.529
NC_035095.1	17595744	.	C	A	.	.	MAF_USDA=2.459
NC_035095.1	17595766	.	T	G	.	.	MAF_INRAE=14.557;MAF_USDA=21.176
NC_035095.1	17595784	.	G	A	.	.	MAF_INRAE=20.253;MAF_USDA=1.639
NC_035095.1	17595872	.	T	C	.	.	MAF_USDA=4.167
NC_035095.1	17595909	.	A	G	.	.	MAF_INRAE=1.667
NC_035095.1	17596003	.	G	T	.	.	MAF_INRAE=1.667;MAF_USDA=1.639
NC_035095.1	17596012	.	C	A	.	.	MAF_USDA=1.639
NC_035095.1	17596014	.	C	T	.	.	MAF_USDA=1.639
NC_035095.1	17596052	.	C	A	.	.	MAF_USDA=1.639
NC_035095.1	17596055	.	C	T	.	.	MAF_INRAE=9.167;MAF_USDA=4.118
NC_035095.1	17596143	.	A	T	.	.	MAF_USDA=1.639
NC_035095.1	17596150	.	A	C	.	.	MAF_USDA=1.639
NC_035095.1	17596196	.	C	A	.	.	MAF_USDA=1.667
NC_035095.1	17596278	.	A	T	.	.	MAF_USDA=1.639
NC_035095.1	17596390	.	T	C	.	.	MAF_INRAE=44.937;MAF_USDA=34.118
NC_035095.1	17596435	.	T	G	.	.	MAF_USDA=3.529
NC_035095.1	17596594	.	A	G	.	.	MAF_USDA=4.098
NC_035095.1	17596641	.	A	C	.	.	MAF_USDA=2.459
NC_035095.1	17596652	.	A	T	.	.	MAF_USDA=3.279
NC_035095.1	17596697	.	C	T	.	.	MAF_USDA=2.459
NC_035095.1	17596734	.	T	A	.	.	MAF_USDA=4.098
NC_035095.1	17596758	.	G	T,A	.	.	MAF_INRAE=49.167;MAF_USDA=43.75
NC_035095.1	17596760	.	A	T	.	.	MAF_USDA=43.75
NC_035095.1	17596762	.	T	C	.	.	MAF_USDA=35.417
NC_035095.1	17596771	.	C	T	.	.	MAF_INRAE=5.263;MAF_USDA=18.75
NC_035095.1	17596819	.	A	C	.	.	MAF_INRAE=17.722;MAF_USDA=11.176
NC_035095.1	17596908	.	G	T	.	.	MAF_INRAE=18.987;MAF_USDA=17.059
NC_035095.1	17596984	.	G	A	.	.	MAF_USDA=2.459
NC_035095.1	17597008	.	A	T	.	.	MAF_INRAE=2.5
NC_035095.1	17597048	.	T	C	.	.	MAF_USDA=3.279
NC_035095.1	17597082	.	A	C	.	.	MAF_INRAE=7.5;MAF_USDA=3.279
NC_035095.1	17597119	.	C	T	.	.	MAF_INRAE=1.667
NC_035095.1	17597127	.	G	A	.	.	MAF_USDA=1.639
NC_035095.1	17597130	.	T	C	.	.	MAF_INRAE=1.667;MAF_USDA=2.459
NC_035095.1	17597136	.	T	G	.	.	MAF_INRAE=1.667
NC_035095.1	17597137	.	G	T	.	.	MAF_INRAE=4.167
NC_035095.1	17597144	.	T	A	.	.	MAF_USDA=1.639
NC_035095.1	17597146	.	C	A	.	.	MAF_INRAE=5.833
NC_035095.1	17597204	.	G	T	.	.	MAF_USDA=4.167
NC_035095.1	17597237	.	C	T	.	.	MAF_INRAE=20.253;MAF_USDA=4.098
NC_035095.1	17597268	.	G	T	.	.	MAF_INRAE=2.532;MAF_USDA=3.279
NC_035095.1	17597318	.	T	A	.	.	MAF_INRAE=10.127;MAF_USDA=8.824
NC_035095.1	17597327	.	G	A	.	.	MAF_USDA=2.459
NC_035095.1	17597426	.	T	C	.	.	MAF_INRAE=1.667;MAF_USDA=14.583
NC_035095.1	17597481	.	C	A	.	.	MAF_INRAE=9.167;MAF_USDA=2.941
NC_035095.1	17597521	.	G	T	.	.	MAF_USDA=1.639
NC_035095.1	17597537	.	G	A	.	.	MAF_INRAE=19.62;MAF_USDA=23.529
NC_035095.1	17597542	.	G	C	.	.	MAF_USDA=2.459
NC_035095.1	17597558	.	T	A	.	.	MAF_INRAE=14.557;MAF_USDA=21.176
NC_035095.1	17597612	.	C	T	.	.	MAF_USDA=1.639
NC_035095.1	17597628	.	T	A	.	.	MAF_USDA=1.639
NC_035095.1	17597699	.	A	T	.	.	MAF_INRAE=18.354;MAF_USDA=17.647
NC_035095.1	17597700	.	T	A	.	.	MAF_USDA=1.639
NC_035095.1	17597778	.	T	A	.	.	MAF_USDA=2.459
NC_035095.1	17597788	.	A	T	.	.	MAF_USDA=4.098
NC_035095.1	17598066	.	C	T	.	.	MAF_INRAE=19.62;MAF_USDA=1.639
NC_035095.1	17598115	.	A	G	.	.	MAF_INRAE=5.0;MAF_USDA=1.639
NC_035095.1	17598163	.	A	T	.	.	MAF_INRAE=15.789
NC_035095.1	17598236	.	T	G	.	.	MAF_USDA=4.098
NC_035095.1	17598258	.	C	A	.	.	MAF_INRAE=9.167;MAF_USDA=4.118
NC_035095.1	17598291	.	A	T	.	.	MAF_INRAE=37.342;MAF_USDA=41.765
NC_035095.1	17598553	.	C	T	.	.	MAF_USDA=3.571
NC_035095.1	17598662	.	C	T	.	.	MAF_INRAE=3.797;MAF_USDA=2.459
NC_035095.1	17598667	.	C	A	.	.	MAF_USDA=1.639
NC_035095.1	17598736	.	G	T	.	.	MAF_USDA=1.639
NC_035095.1	17598882	.	G	A	.	.	MAF_INRAE=1.667
NC_035095.1	17598923	.	C	T	.	.	MAF_USDA=1.639
NC_035095.1	17599050	.	G	C	.	.	MAF_USDA=18.75
NC_035095.1	17599158	.	G	A	.	.	MAF_USDA=2.459
NC_035095.1	17599177	.	A	C	.	.	MAF_INRAE=46.835;MAF_USDA=34.118
NC_035095.1	17599185	.	T	A	.	.	MAF_USDA=45.882
NC_035095.1	17599186	.	A	C	.	.	MAF_INRAE=46.835;MAF_USDA=34.118
NC_035095.1	17599280	.	G	A	.	.	MAF_USDA=4.167
NC_035095.1	17599322	.	C	T	.	.	MAF_INRAE=5.0;MAF_USDA=4.706
NC_035095.1	17599382	.	G	A	.	.	MAF_USDA=3.279
NC_035095.1	17599488	.	A	C	.	.	MAF_INRAE=46.835;MAF_USDA=34.118
NC_035095.1	17599553	.	T	A	.	.	MAF_USDA=45.833
NC_035095.1	17599584	.	A	G	.	.	MAF_USDA=1.639
NC_035095.1	17599626	.	C	T	.	.	MAF_INRAE=19.62;MAF_USDA=21.765
NC_035095.1	17599664	.	T	G	.	.	MAF_INRAE=49.367;MAF_USDA=38.824
NC_035095.1	17599726	.	T	G	.	.	MAF_INRAE=18.354;MAF_USDA=8.824
NC_035095.1	17599829	.	T	A	.	.	MAF_INRAE=1.667
NC_035095.1	17599862	.	T	A	.	.	MAF_INRAE=20.886;MAF_USDA=48.81
NC_035095.1	17599872	.	C	A	.	.	MAF_INRAE=9.167;MAF_USDA=4.167
NC_035095.1	17599873	.	C	G	.	.	MAF_INRAE=9.167;MAF_USDA=4.167
NC_035095.1	17599874	.	C	T	.	.	MAF_INRAE=18.987;MAF_USDA=17.262
NC_035095.1	17599894	.	CT	CA	.	.	MAF_USDA=45.833
NC_035095.1	17599895	.	T	A	.	.	MAF_USDA=24.138
NC_035095.1	17599900	.	T	A	.	.	MAF_USDA=18.75
NC_035095.1	17599901	.	T	A	.	.	MAF_USDA=18.75
NC_035095.1	17600063	.	G	A	.	.	MAF_INRAE=5.263;MAF_USDA=3.333
NC_035095.1	17600159	.	T	A	.	.	MAF_INRAE=41.139;MAF_USDA=41.765
NC_035095.1	17600174	.	A	G	.	.	MAF_INRAE=37.342;MAF_USDA=39.412
NC_035095.1	17600324	.	A	G	.	.	MAF_USDA=4.918
NC_035095.1	17600370	.	G	A	.	.	MAF_INRAE=1.667
NC_035095.1	17600390	.	A	C	.	.	MAF_INRAE=10.127;MAF_USDA=18.235
NC_035095.1	17600496	.	T	C	.	.	MAF_INRAE=18.354;MAF_USDA=22.353
NC_035095.1	17600526	.	G	A	.	.	MAF_INRAE=14.557;MAF_USDA=17.647
NC_035095.1	17600623	.	C	A	.	.	MAF_INRAE=18.354;MAF_USDA=20.833
NC_035095.1	17600647	.	G	A	.	.	MAF_INRAE=1.667
NC_035095.1	17600670	.	G	T	.	.	MAF_USDA=18.75
NC_035095.1	17600685	.	C	A	.	.	MAF_USDA=3.279
NC_035095.1	17600750	.	G	A	.	.	MAF_INRAE=25.316;MAF_USDA=22.353
NC_035095.1	17600869	.	A	C	.	.	MAF_USDA=2.459
NC_035095.1	17600878	.	A	T	.	.	MAF_USDA=2.459
NC_035095.1	17600916	.	A	T	.	.	MAF_USDA=1.639
NC_035095.1	17601053	.	G	A	.	.	MAF_USDA=2.459
NC_035095.1	17601055	.	A	C	.	.	MAF_USDA=2.459
NC_035095.1	17601056	.	A	C	.	.	MAF_USDA=1.639
NC_035095.1	17601081	.	T	C	.	.	MAF_INRAE=5.263;MAF_USDA=3.279
NC_035095.1	17601130	.	C	G	.	.	MAF_INRAE=13.291;MAF_USDA=14.118
NC_035095.1	17601205	.	A	C	.	.	MAF_INRAE=3.797;MAF_USDA=4.918
NC_035095.1	17601332	.	A	C	.	.	MAF_USDA=1.639
NC_035095.1	17601350	.	G	A	.	.	MAF_USDA=6.25
NC_035095.1	17601365	.	C	G	.	.	MAF_USDA=2.459
NC_035095.1	17601431	.	C	T	.	.	MAF_INRAE=5.263;MAF_USDA=3.279
NC_035095.1	17601486	.	A	T	.	.	MAF_INRAE=14.557;MAF_USDA=17.647
NC_035095.1	17601494	.	T	A	.	.	MAF_USDA=1.639
NC_035095.1	17601699	.	A	G	.	.	MAF_INRAE=32.278;MAF_USDA=39.286
NC_035095.1	17601749	.	T	A	.	.	MAF_INRAE=34.177;MAF_USDA=14.706
NC_035095.1	17601750	.	A	T	.	.	MAF_USDA=3.529
NC_035095.1	17601751	.	C	A	.	.	MAF_INRAE=18.333;MAF_USDA=23.529
NC_035095.1	17601792	.	C	G	.	.	MAF_INRAE=17.722;MAF_USDA=22.941
NC_035095.1	17601811	.	C	A	.	.	MAF_USDA=18.75
NC_035095.1	17601884	.	C	A	.	.	MAF_USDA=1.639
NC_035095.1	17602048	.	C	T	.	.	MAF_INRAE=5.0;MAF_USDA=3.529
NC_035095.1	17602172	.	G	A	.	.	MAF_INRAE=18.354;MAF_USDA=1.639
NC_035095.1	17602184	.	G	A	.	.	MAF_INRAE=22.152;MAF_USDA=25.294
NC_035095.1	17602207	.	C	T	.	.	MAF_USDA=1.639
NC_035095.1	17602228	.	T	A	.	.	MAF_INRAE=5.0
NC_035095.1	17602229	.	T	G	.	.	MAF_INRAE=5.833;MAF_USDA=8.333
NC_035095.1	17602276	.	C	T	.	.	MAF_INRAE=5.063;MAF_USDA=9.016
NC_035095.1	17602277	.	G	A	.	.	MAF_USDA=3.279
NC_035095.1	17602283	.	C	T	.	.	MAF_USDA=1.639
NC_035095.1	17602300	.	G	T	.	.	MAF_INRAE=20.886;MAF_USDA=22.941
NC_035095.1	17602403	.	C	T	.	.	MAF_INRAE=5.0;MAF_USDA=3.529
NC_035095.1	17602441	.	C	T	.	.	MAF_INRAE=3.165;MAF_USDA=3.279
NC_035095.1	17602485	.	C	A	.	.	MAF_INRAE=5.263;MAF_USDA=3.279
NC_035095.1	17602522	.	T	C	.	.	MAF_INRAE=22.152;MAF_USDA=23.529
NC_035095.1	17602539	.	C	T	.	.	MAF_USDA=2.459
NC_035095.1	17602640	.	T	C	.	.	MAF_USDA=1.639
NC_035095.1	17602649	.	G	T	.	.	MAF_INRAE=1.667
NC_035095.1	17602727	.	T	C	.	.	MAF_INRAE=3.165
NC_035095.1	17602729	.	A	T	.	.	MAF_USDA=2.459
NC_035095.1	17602743	.	C	A	.	.	MAF_INRAE=18.354;MAF_USDA=8.824
NC_035095.1	17602768	.	T	A	.	.	MAF_INRAE=5.263;MAF_USDA=3.279
NC_035095.1	17602821	.	G	A	.	.	MAF_USDA=3.279
NC_035095.1	17602842	.	G	T	.	.	MAF_INRAE=10.127;MAF_USDA=9.412
NC_035095.1	17602917	.	C	T	.	.	MAF_INRAE=5.263;MAF_USDA=3.279
NC_035095.1	17603175	.	C	T	.	.	MAF_INRAE=4.43;MAF_USDA=4.098
NC_035095.1	17603176	.	G	A	.	.	MAF_INRAE=5.263;MAF_USDA=3.279
NC_035095.1	17603251	.	G	T	.	.	MAF_USDA=22.353
NC_035095.1	17603274	.	C	T	.	.	MAF_USDA=4.167
NC_035095.1	17603404	.	T	A	.	.	MAF_INRAE=18.354;MAF_USDA=21.176
NC_035095.1	17603480	.	G	T	.	.	MAF_INRAE=25.949;MAF_USDA=31.765
NC_035095.1	17603671	.	C	T	.	.	MAF_USDA=3.279
NC_035095.1	17603773	.	T	G	.	.	MAF_USDA=2.459
NC_035095.1	17603788	.	G	C	.	.	MAF_INRAE=3.165
NC_035095.1	17603811	.	A	G	.	.	MAF_USDA=1.639
NC_035095.1	17603892	.	G	A	.	.	MAF_INRAE=18.354;MAF_USDA=21.765
NC_035095.1	17603980	.	G	T	.	.	MAF_USDA=4.918
NC_035095.1	17603987	.	T	C	.	.	MAF_USDA=5.882
NC_035095.1	17603995	.	A	G	.	.	MAF_USDA=35.417
NC_035095.1	17604038	.	T	G	.	.	MAF_USDA=9.016
NC_035095.1	17604040	.	G	T	.	.	MAF_USDA=4.918
NC_035095.1	17604066	.	G	T	.	.	MAF_USDA=2.459
NC_035095.1	17604106	.	T	A	.	.	MAF_USDA=4.098
NC_035095.1	17604107	.	A	T	.	.	MAF_INRAE=36.667;MAF_USDA=34.118
NC_035095.1	17604117	.	G	T	.	.	MAF_USDA=4.098
NC_035095.1	17604197	.	G	A	.	.	MAF_USDA=1.639
NC_035095.1	17604230	.	A	G	.	.	MAF_USDA=8.197
NC_035095.1	17604264	.	A	T	.	.	MAF_INRAE=5.263;MAF_USDA=3.279
NC_035095.1	17604287	.	G	A	.	.	MAF_INRAE=18.987;MAF_USDA=18.235
NC_035095.1	17604324	.	C	T	.	.	MAF_INRAE=5.263;MAF_USDA=3.279
NC_035095.1	17604327	.	T	C	.	.	MAF_INRAE=14.167;MAF_USDA=18.235
NC_035095.1	17604408	.	A	C	.	.	MAF_INRAE=23.418;MAF_USDA=25.294
NC_035095.1	17604426	.	T	A	.	.	MAF_INRAE=5.263;MAF_USDA=1.639
NC_035095.1	17604475	.	T	G	.	.	MAF_USDA=4.167
NC_035095.1	17604592	.	G	T	.	.	MAF_INRAE=5.263
NC_035095.1	17604597	.	C	T	.	.	MAF_INRAE=42.105;MAF_USDA=31.765
NC_035095.1	17604606	.	C	T	.	.	MAF_USDA=2.459
NC_035095.1	17604683	.	A	G	.	.	MAF_USDA=3.279
NC_035095.1	17604773	.	T	C	.	.	MAF_INRAE=2.5
NC_035095.1	17604809	.	G	T	.	.	MAF_USDA=2.459
NC_035095.1	17604816	.	C	T	.	.	MAF_INRAE=24.684;MAF_USDA=39.412
NC_035095.1	17604817	.	T	G	.	.	MAF_INRAE=5.263
NC_035095.1	17604845	.	G	T	.	.	MAF_USDA=2.459
NC_035095.1	17604894	.	C	T	.	.	MAF_INRAE=5.263;MAF_USDA=4.918
NC_035095.1	17604932	.	T	C	.	.	MAF_INRAE=10.127;MAF_USDA=12.941
NC_035095.1	17604952	.	G	C	.	.	MAF_USDA=2.459
NC_035095.1	17604962	.	C	T	.	.	MAF_USDA=2.459
NC_035095.1	17604987	.	A	C	.	.	MAF_INRAE=34.81;MAF_USDA=20.0
NC_035095.1	17605003	.	T	C	.	.	MAF_INRAE=5.263;MAF_USDA=1.765
NC_035095.1	17605021	.	G	A	.	.	MAF_USDA=2.459
NC_035095.1	17605077	.	T	A	.	.	MAF_INRAE=30.38;MAF_USDA=31.765
NC_035095.1	17605085	.	C	T	.	.	MAF_INRAE=10.127;MAF_USDA=11.765
NC_035095.1	17605131	.	T	C	.	.	MAF_INRAE=22.152;MAF_USDA=23.529
NC_035095.1	17605142	.	G	C	.	.	MAF_INRAE=5.0;MAF_USDA=1.639
NC_035095.1	17605224	.	C	T	.	.	MAF_INRAE=25.949;MAF_USDA=41.176
NC_035095.1	17605266	.	G	A	.	.	MAF_USDA=4.118
NC_035095.1	17605349	.	T	A	.	.	MAF_USDA=2.459
NC_035095.1	17605351	.	A	T	.	.	MAF_INRAE=5.263;MAF_USDA=1.765
NC_035095.1	17605388	.	A	T	.	.	MAF_USDA=2.459
NC_035095.1	17605390	.	A	C	.	.	MAF_USDA=2.459
NC_035095.1	17605402	.	C	A	.	.	MAF_USDA=1.639
NC_035095.1	17605563	.	G	T	.	.	MAF_USDA=1.639
NC_035095.1	17605628	.	C	T	.	.	MAF_USDA=1.639
NC_035095.1	17605690	.	G	T	.	.	MAF_USDA=2.459
NC_035095.1	17605692	.	G	A	.	.	MAF_INRAE=29.747;MAF_USDA=32.353
NC_035095.1	17605693	.	G	A	.	.	MAF_INRAE=5.263;MAF_USDA=1.765
NC_035095.1	17605886	.	A	G	.	.	MAF_INRAE=18.987;MAF_USDA=17.647
NC_035095.1	17605925	.	G	T	.	.	MAF_INRAE=5.263
NC_035095.1	17605932	.	C	G	.	.	MAF_INRAE=5.263;MAF_USDA=3.279
NC_035095.1	17605942	.	T	C	.	.	MAF_INRAE=15.789;MAF_USDA=3.279
NC_035095.1	17605962	.	C	A	.	.	MAF_USDA=3.279
NC_035095.1	17606013	.	C	T	.	.	MAF_INRAE=5.0;MAF_USDA=3.279
NC_035095.1	17606121	.	G	A	.	.	MAF_INRAE=2.532
NC_035095.1	17606157	.	G	A	.	.	MAF_INRAE=15.789;MAF_USDA=18.824
NC_035095.1	17606168	.	G	A	.	.	MAF_USDA=18.824
NC_035095.1	17606175	.	A	G	.	.	MAF_USDA=4.098
NC_035095.1	17606178	.	A	T	.	.	MAF_INRAE=42.105;MAF_USDA=37.5
NC_035095.1	17606181	.	G	T	.	.	MAF_INRAE=26.667;MAF_USDA=37.5
NC_035095.1	17606214	.	G	T	.	.	MAF_INRAE=5.0;MAF_USDA=16.471
NC_035095.1	17606249	.	G	A	.	.	MAF_INRAE=5.263;MAF_USDA=3.279
NC_035095.1	17606262	.	G	A	.	.	MAF_INRAE=18.987;MAF_USDA=17.647
NC_035095.1	17606309	.	C	T	.	.	MAF_INRAE=44.304;MAF_USDA=25.882
NC_035095.1	17606336	.	G	T	.	.	MAF_INRAE=5.0
NC_035095.1	17606365	.	C	A	.	.	MAF_INRAE=5.263;MAF_USDA=3.279
NC_035095.1	17606480	.	C	A	.	.	MAF_USDA=35.417
NC_035095.1	17606521	.	T	C	.	.	MAF_USDA=3.529
NC_035095.1	17606586	.	T	A	.	.	MAF_USDA=2.459
NC_035095.1	17606669	.	G	C	.	.	MAF_INRAE=8.861;MAF_USDA=11.176
NC_035095.1	17606670	.	C	T	.	.	MAF_INRAE=5.833;MAF_USDA=11.176
NC_035095.1	17606673	.	C	G	.	.	MAF_USDA=10.656
NC_035095.1	17606690	.	C	A	.	.	MAF_USDA=9.836
NC_035095.1	17606802	.	T	G	.	.	MAF_INRAE=9.167;MAF_USDA=3.529
NC_035095.1	17606973	.	C	A	.	.	MAF_INRAE=5.263;MAF_USDA=1.765
NC_035095.1	17607010	.	C	A	.	.	MAF_USDA=1.639
NC_035095.1	17607050	.	A	G	.	.	MAF_USDA=3.279
NC_035095.1	17607098	.	A	G	.	.	MAF_USDA=2.459
NC_035095.1	17607122	.	C	A	.	.	MAF_USDA=2.459
NC_035095.1	17607123	.	C	T	.	.	MAF_USDA=2.459
NC_035095.1	17607143	.	C	T	.	.	MAF_INRAE=18.987;MAF_USDA=20.833
NC_035095.1	17607154	.	C	T	.	.	MAF_INRAE=26.582;MAF_USDA=41.667
NC_035095.1	17607195	.	G	T	.	.	MAF_USDA=1.639
NC_035095.1	17607222	.	T	G	.	.	MAF_USDA=2.083
NC_035095.1	17607247	.	A	G	.	.	MAF_USDA=6.471
NC_035095.1	17607273	.	A	G	.	.	MAF_USDA=2.459
NC_035095.1	17607352	.	G	T	.	.	MAF_USDA=4.098
NC_035095.1	17607355	.	A	G	.	.	MAF_USDA=11.475
NC_035095.1	17607356	.	G	A	.	.	MAF_USDA=1.639
NC_035095.1	17607371	.	G	T	.	.	MAF_USDA=1.639
NC_035095.1	17607380	.	C	T	.	.	MAF_USDA=1.639
NC_035095.1	17607425	.	C	T	.	.	MAF_USDA=1.639
NC_035095.1	17607433	.	C	T	.	.	MAF_USDA=15.574
NC_035095.1	17607438	.	T	A	.	.	MAF_USDA=15.574
NC_035095.1	17607450	.	C	T	.	.	MAF_USDA=10.588
NC_035095.1	17607457	.	T	C	.	.	MAF_USDA=17.213
NC_035095.1	17607476	.	C	G	.	.	MAF_INRAE=17.722;MAF_USDA=18.75
NC_035095.1	17607494	.	G	C	.	.	MAF_USDA=2.459
NC_035095.1	17607509	.	G	T	.	.	MAF_INRAE=10.127;MAF_USDA=11.176
NC_035095.1	17607524	.	A	G	.	.	MAF_USDA=4.098
NC_035095.1	17607541	.	C	T	.	.	MAF_INRAE=25.316;MAF_USDA=35.294
NC_035095.1	17607542	.	G	A	.	.	MAF_USDA=6.557
NC_035095.1	17607543	.	G	A	.	.	MAF_USDA=9.016
NC_035095.1	17607553	.	G	A	.	.	MAF_USDA=8.197
NC_035095.1	17607565	.	T	A	.	.	MAF_USDA=14.754
NC_035095.1	17607586	.	G	T	.	.	MAF_USDA=13.934
NC_035095.1	17607587	.	G	C	.	.	MAF_INRAE=5.263;MAF_USDA=3.279
NC_035095.1	17607687	.	G	A	.	.	MAF_USDA=1.639
NC_035095.1	17607717	.	T	C	.	.	MAF_USDA=2.459
NC_035095.1	17607750	.	G	T	.	.	MAF_USDA=2.5
NC_035095.1	17607770	.	C	A	.	.	MAF_INRAE=33.544;MAF_USDA=29.518
NC_035095.1	17607774	.	T	A	.	.	MAF_USDA=15.476
NC_035095.1	17607775	.	C	A	.	.	MAF_USDA=41.071
NC_035095.1	17607777	.	T	A	.	.	MAF_INRAE=5.0
NC_035095.1	17607798	.	G	A	.	.	MAF_INRAE=10.127;MAF_USDA=11.905
NC_035095.1	17607842	.	A	T	.	.	MAF_USDA=2.5
NC_035095.1	17607916	.	C	T	.	.	MAF_INRAE=9.167;MAF_USDA=4.167
NC_035095.1	17607950	.	C	T	.	.	MAF_INRAE=26.667;MAF_USDA=31.765
NC_035095.1	17608011	.	G	T	.	.	MAF_INRAE=18.987;MAF_USDA=17.647
NC_035095.1	17608061	.	C	T	.	.	MAF_INRAE=4.167;MAF_USDA=5.294
NC_035095.1	17608104	.	A	G	.	.	MAF_USDA=4.918
NC_035095.1	17608157	.	A	C	.	.	MAF_USDA=7.059
NC_035095.1	17608188	.	C	T	.	.	MAF_INRAE=25.949;MAF_USDA=40.0
NC_035095.1	17608277	.	C	T	.	.	MAF_INRAE=30.38;MAF_USDA=32.353
NC_035095.1	17608292	.	A	C	.	.	MAF_INRAE=34.81;MAF_USDA=22.353
NC_035095.1	17608352	.	T	G	.	.	MAF_USDA=2.459
NC_035095.1	17608364	.	T	A	.	.	MAF_USDA=4.167
NC_035095.1	17608416	.	T	G	.	.	MAF_USDA=1.639
NC_035095.1	17608456	.	G	T	.	.	MAF_USDA=1.639
NC_035095.1	17608484	.	G	T	.	.	MAF_INRAE=30.38;MAF_USDA=31.176
NC_035095.1	17608500	.	A	C	.	.	MAF_INRAE=3.165
NC_035095.1	17608502	.	C	T	.	.	MAF_INRAE=10.127;MAF_USDA=11.765
NC_035095.1	17608604	.	C	A	.	.	MAF_USDA=4.167
NC_035095.1	17608695	.	T	C	.	.	MAF_INRAE=40.506;MAF_USDA=24.118
NC_035095.1	17608711	.	G	T	.	.	MAF_INRAE=3.165
NC_035095.1	17608781	.	G	T	.	.	MAF_USDA=4.167
NC_035095.1	17608857	.	G	T	.	.	MAF_INRAE=5.263;MAF_USDA=1.765
NC_035095.1	17608867	.	C	T	.	.	MAF_INRAE=5.263;MAF_USDA=3.279
NC_035095.1	17609038	.	C	A	.	.	MAF_INRAE=5.0;MAF_USDA=1.639
NC_035095.1	17609056	.	C	A	.	.	MAF_INRAE=18.333
NC_035095.1	17609073	.	T	C	.	.	MAF_INRAE=5.263
NC_035095.1	17609079	.	C	T	.	.	MAF_USDA=2.459
NC_035095.1	17609121	.	G	A	.	.	MAF_INRAE=5.0;MAF_USDA=4.706
NC_035095.1	17609139	.	T	A	.	.	MAF_INRAE=5.0;MAF_USDA=4.118
NC_035095.1	17609145	.	C	A	.	.	MAF_USDA=1.639
NC_035095.1	17609147	.	A	T	.	.	MAF_INRAE=21.053;MAF_USDA=12.941
NC_035095.1	17609332	.	A	C	.	.	MAF_USDA=1.639
NC_035095.1	17609334	.	T	G	.	.	MAF_INRAE=5.263;MAF_USDA=4.167
NC_035095.1	17609374	.	C	T	.	.	MAF_INRAE=11.392;MAF_USDA=12.941
NC_035095.1	17609379	.	C	G	.	.	MAF_USDA=1.639
NC_035095.1	17609471	.	T	G	.	.	MAF_INRAE=20.253;MAF_USDA=3.279
NC_035095.1	17609473	.	T	C	.	.	MAF_INRAE=38.608;MAF_USDA=39.412
NC_035095.1	17609474	.	G	A	.	.	MAF_INRAE=26.667;MAF_USDA=32.353
NC_035095.1	17609560	.	T	A	.	.	MAF_INRAE=5.0;MAF_USDA=18.235
NC_035095.1	17609611	.	C	A	.	.	MAF_USDA=3.279
NC_035095.1	17609646	.	C	T	.	.	MAF_INRAE=3.165
NC_035095.1	17609691	.	A	T	.	.	MAF_INRAE=25.316;MAF_USDA=23.529
NC_035095.1	17609710	.	A	G	.	.	MAF_USDA=2.459
NC_035095.1	17609718	.	G	A	.	.	MAF_INRAE=35.443;MAF_USDA=35.294
NC_035095.1	17609802	.	A	G	.	.	MAF_USDA=4.167
NC_035095.1	17609934	.	T	G	.	.	MAF_INRAE=5.063;MAF_USDA=4.167
NC_035095.1	17610000	.	T	C	.	.	MAF_INRAE=36.076;MAF_USDA=36.145
NC_035095.1	17610007	.	T	G	.	.	MAF_INRAE=18.987
NC_035095.1	17610064	.	A	C	.	.	MAF_INRAE=2.632
NC_035095.1	17610095	.	G	T	.	.	MAF_INRAE=3.797;MAF_USDA=3.333
NC_035095.1	17610145	.	T	C	.	.	MAF_USDA=41.667
NC_035095.1	17610166	.	G	T	.	.	MAF_USDA=2.459
NC_035095.1	17610175	.	T	G	.	.	MAF_INRAE=9.494;MAF_USDA=9.412
NC_035095.1	17610199	.	A	C	.	.	MAF_USDA=2.459
NC_035095.1	17610237	.	T	C	.	.	MAF_INRAE=19.62;MAF_USDA=17.647
NC_035095.1	17610253	.	C	A	.	.	MAF_USDA=1.639
NC_035095.1	17610296	.	T	A	.	.	MAF_INRAE=35.443;MAF_USDA=35.882
NC_035095.1	17610325	.	G	C	.	.	MAF_INRAE=3.165
NC_035095.1	17610330	.	T	A	.	.	MAF_INRAE=5.263
NC_035095.1	17610366	.	A	G	.	.	MAF_INRAE=5.0;MAF_USDA=15.294
NC_035095.1	17610367	.	C	T	.	.	MAF_USDA=8.824
NC_035095.1	17610386	.	T	C	.	.	MAF_INRAE=10.127;MAF_USDA=9.412
NC_035095.1	17610423	.	C	T	.	.	MAF_INRAE=15.789;MAF_USDA=1.639
NC_035095.1	17610437	.	A	G	.	.	MAF_INRAE=37.342;MAF_USDA=37.647
NC_035095.1	17610465	.	T	G	.	.	MAF_INRAE=5.263;MAF_USDA=1.765
NC_035095.1	17610478	.	G	A	.	.	MAF_USDA=1.639
NC_035095.1	17610524	.	C	A	.	.	MAF_INRAE=10.127;MAF_USDA=9.412
NC_035095.1	17610536	.	A	T	.	.	MAF_INRAE=7.5;MAF_USDA=4.118
NC_035095.1	17610564	.	C	G	.	.	MAF_INRAE=5.0
NC_035095.1	17610687	.	T	C	.	.	MAF_USDA=16.667
NC_035095.1	17611625	.	C	T	.	.	MAF_USDA=21.739
NC_035095.1	17611755	.	G	C	.	.	MAF_USDA=2.5
NC_035095.1	17611782	.	G	A	.	.	MAF_INRAE=5.263;MAF_USDA=2.5
NC_035095.1	17611846	.	C	T	.	.	MAF_INRAE=19.62;MAF_USDA=4.098
NC_035095.1	17611900	.	A	T	.	.	MAF_INRAE=16.667
NC_035095.1	17612000	.	G	T	.	.	MAF_USDA=1.639
NC_035095.1	17612010	.	G	A	.	.	MAF_USDA=4.167
NC_035095.1	17612026	.	A	G	.	.	MAF_INRAE=5.0;MAF_USDA=14.118
NC_035095.1	17612027	.	A	T	.	.	MAF_USDA=4.098
NC_035095.1	17612047	.	G	T	.	.	MAF_INRAE=5.063;MAF_USDA=4.167
NC_035095.1	17612092	.	C	T	.	.	MAF_INRAE=5.263
NC_035095.1	17612095	.	A	T	.	.	MAF_INRAE=2.5
NC_035095.1	17612298	.	C	G	.	.	MAF_INRAE=5.263
NC_035095.1	17612344	.	C	A	.	.	MAF_INRAE=39.873;MAF_USDA=45.294
NC_035095.1	17612469	.	G	T	.	.	MAF_INRAE=10.127;MAF_USDA=11.765
NC_035095.1	17612517	.	A	T	.	.	MAF_INRAE=5.263
NC_035095.1	17612545	.	G	T	.	.	MAF_INRAE=5.263;MAF_USDA=3.279
NC_035095.1	17612630	.	C	T	.	.	MAF_INRAE=3.165
NC_035095.1	17613469	.	A	G	.	.	MAF_INRAE=5.263;MAF_USDA=1.786
NC_035095.1	17613472	.	C	T	.	.	MAF_USDA=9.167
NC_035095.1	17613547	.	A	C	.	.	MAF_INRAE=15.789;MAF_USDA=3.279
NC_035095.1	17613593	.	T	G	.	.	MAF_INRAE=5.263;MAF_USDA=1.765
NC_035095.1	17613635	.	T	G	.	.	MAF_USDA=1.639
NC_035095.1	17613703	.	C	G	.	.	MAF_INRAE=5.263;MAF_USDA=3.279
NC_035095.1	17613751	.	G	C	.	.	MAF_INRAE=25.949;MAF_USDA=25.882
NC_035095.1	17613759	.	T	A	.	.	MAF_INRAE=18.987;MAF_USDA=14.706
NC_035095.1	17613776	.	A	C	.	.	MAF_INRAE=5.063;MAF_USDA=1.765
NC_035095.1	17613785	.	T	A	.	.	MAF_INRAE=5.263;MAF_USDA=4.167
NC_035095.1	17613810	.	C	A	.	.	MAF_INRAE=1.667
NC_035095.1	17613811	.	G	A	.	.	MAF_USDA=1.639
NC_035095.1	17613814	.	A	T	.	.	MAF_INRAE=1.667
NC_035095.1	17613826	.	A	T	.	.	MAF_USDA=1.639
NC_035095.1	17613829	.	T	A	.	.	MAF_INRAE=1.667
NC_035095.1	17614000	.	T	C	.	.	MAF_INRAE=5.263
NC_035095.1	17614011	.	T	C	.	.	MAF_USDA=1.695
NC_035095.1	17614104	.	T	C	.	.	MAF_INRAE=5.063;MAF_USDA=11.364
NC_035095.1	17614477	.	G	C	.	.	MAF_USDA=7.059
NC_035095.1	17614509	.	G	T	.	.	MAF_INRAE=3.797;MAF_USDA=2.459
NC_035095.1	17614532	.	G	T	.	.	MAF_USDA=4.918
NC_035095.1	17614535	.	T	A	.	.	MAF_INRAE=8.861;MAF_USDA=18.235
NC_035095.1	17614564	.	G	T	.	.	MAF_USDA=2.353
NC_035095.1	17614646	.	T	A	.	.	MAF_USDA=1.639
NC_035095.1	17614736	.	A	T	.	.	MAF_INRAE=9.167;MAF_USDA=4.118
NC_035095.1	17614737	.	T	C	.	.	MAF_INRAE=18.354;MAF_USDA=19.412
NC_035095.1	17614810	.	T	G	.	.	MAF_USDA=1.639
NC_035095.1	17614850	.	C	A	.	.	MAF_USDA=4.762
NC_035095.1	17614907	.	C	A	.	.	MAF_INRAE=21.053;MAF_USDA=5.833
NC_035095.1	17614937	.	A	C	.	.	MAF_INRAE=12.025;MAF_USDA=19.643
NC_035095.1	17615017	.	T	A	.	.	MAF_INRAE=33.333
NC_035095.1	17615019	.	T	A	.	.	MAF_INRAE=23.333
NC_035095.1	17615047	.	A	G	.	.	MAF_INRAE=8.333
NC_035095.1	17615071	.	C	A	.	.	MAF_INRAE=5.263;MAF_USDA=4.167
NC_035095.1	17615110	.	A	C	.	.	MAF_INRAE=22.5
NC_035095.1	17615173	.	A	G	.	.	MAF_USDA=3.614
NC_035095.1	17615195	.	C	G	.	.	MAF_INRAE=5.0
NC_035095.1	17615261	.	G	T	.	.	MAF_INRAE=21.053;MAF_USDA=6.667
NC_035095.1	17615383	.	A	C	.	.	MAF_INRAE=10.127;MAF_USDA=11.176
NC_035095.1	17615452	.	G	T	.	.	MAF_INRAE=9.494;MAF_USDA=11.176
NC_035095.1	17615467	.	C	T	.	.	MAF_INRAE=21.053;MAF_USDA=6.557
NC_035095.1	17615489	.	T	C	.	.	MAF_INRAE=10.127
NC_035095.1	17615493	.	T	A	.	.	MAF_INRAE=3.165
NC_035095.1	17615565	.	G	C	.	.	MAF_USDA=4.706
NC_035095.1	17615568	.	C	T	.	.	MAF_INRAE=5.0;MAF_USDA=4.762
NC_035095.1	17615676	.	A	T	.	.	MAF_INRAE=25.949;MAF_USDA=21.176
NC_035095.1	17615679	.	T	C	.	.	MAF_INRAE=41.139;MAF_USDA=47.059
NC_035095.1	17615722	.	G	T	.	.	MAF_USDA=2.459
NC_035095.1	17615756	.	C	T	.	.	MAF_INRAE=21.053;MAF_USDA=6.557
NC_035095.1	17615853	.	C	A	.	.	MAF_INRAE=25.949;MAF_USDA=37.059
NC_035095.1	17615854	.	C	A	.	.	MAF_INRAE=27.5;MAF_USDA=37.059
NC_035095.1	17616077	.	G	T	.	.	MAF_INRAE=18.354;MAF_USDA=8.824
NC_035095.1	17616128	.	T	A	.	.	MAF_INRAE=36.076;MAF_USDA=48.235
NC_035095.1	17616217	.	G	A	.	.	MAF_INRAE=10.127;MAF_USDA=10.588
NC_035095.1	17616233	.	G	C	.	.	MAF_INRAE=10.127;MAF_USDA=10.588
NC_035095.1	17616260	.	C	T	.	.	MAF_INRAE=5.263
NC_035095.1	17616272	.	G	C	.	.	MAF_INRAE=41.139;MAF_USDA=47.647
NC_035095.1	17616290	.	T	A	.	.	MAF_INRAE=10.127;MAF_USDA=11.176
NC_035095.1	17616296	.	C	G	.	.	MAF_INRAE=43.038;MAF_USDA=42.353
NC_035095.1	17616330	.	T	C	.	.	MAF_INRAE=21.053;MAF_USDA=6.557
NC_035095.1	17616483	.	T	C	.	.	MAF_INRAE=31.013;MAF_USDA=39.881
NC_035095.1	17616515	.	G	T	.	.	MAF_INRAE=3.165
NC_035095.1	17616520	.	C	T	.	.	MAF_INRAE=5.0;MAF_USDA=3.279
NC_035095.1	17616521	.	C	G	.	.	MAF_INRAE=31.646;MAF_USDA=39.412
NC_035095.1	17616595	.	C	A	.	.	MAF_USDA=1.639
NC_035095.1	17616744	.	A	G	.	.	MAF_INRAE=27.5;MAF_USDA=40.0
NC_035095.1	17616762	.	A	C	.	.	MAF_INRAE=31.013;MAF_USDA=40.588
NC_035095.1	17616772	.	C	T	.	.	MAF_INRAE=31.013;MAF_USDA=40.0
NC_035095.1	17616844	.	C	A	.	.	MAF_USDA=1.639
NC_035095.1	17616876	.	G	A	.	.	MAF_INRAE=27.215;MAF_USDA=25.882
NC_035095.1	17616877	.	G	A	.	.	MAF_USDA=6.557
NC_035095.1	17616903	.	T	A	.	.	MAF_INRAE=21.053;MAF_USDA=7.377
NC_035095.1	17616905	.	G	A	.	.	MAF_INRAE=18.987;MAF_USDA=15.882
NC_035095.1	17616933	.	G	A	.	.	MAF_INRAE=10.127;MAF_USDA=15.882
NC_035095.1	17616958	.	C	T	.	.	MAF_INRAE=5.263;MAF_USDA=4.167
NC_035095.1	17617292	.	A	G	.	.	MAF_INRAE=28.333
NC_035095.1	17617351	.	A	G	.	.	MAF_INRAE=3.797;MAF_USDA=3.279
NC_035095.1	17617372	.	C	A	.	.	MAF_INRAE=21.053;MAF_USDA=6.557
NC_035095.1	17617384	.	A	G	.	.	MAF_INRAE=22.152;MAF_USDA=12.353
NC_035095.1	17617552	.	C	T	.	.	MAF_INRAE=5.0;MAF_USDA=4.918
NC_035095.1	17617613	.	T	C	.	.	MAF_USDA=2.459
NC_035095.1	17617801	.	A	T	.	.	MAF_INRAE=18.354;MAF_USDA=14.706
NC_035095.1	17617849	.	C	T	.	.	MAF_USDA=4.118
NC_035095.1	17618507	.	G	A	.	.	MAF_INRAE=3.797;MAF_USDA=13.115
NC_035095.1	17618522	.	C	T	.	.	MAF_INRAE=18.354;MAF_USDA=18.75
NC_035095.1	17618713	.	C	A	.	.	MAF_INRAE=21.053;MAF_USDA=6.557
NC_035095.1	17618733	.	A	C	.	.	MAF_INRAE=32.911;MAF_USDA=43.529
NC_035095.1	17618742	.	G	A	.	.	MAF_INRAE=32.911;MAF_USDA=43.529
NC_035095.1	17618783	.	T	G	.	.	MAF_USDA=8.824
NC_035095.1	17618856	.	A	C	.	.	MAF_INRAE=32.911;MAF_USDA=46.471
NC_035095.1	17618935	.	C	G	.	.	MAF_INRAE=32.278;MAF_USDA=44.706
NC_035095.1	17619090	.	G	C	.	.	MAF_INRAE=10.127;MAF_USDA=9.412
NC_035095.1	17619190	.	C	G	.	.	MAF_INRAE=5.0;MAF_USDA=1.639
NC_035095.1	17619201	.	C	A	.	.	MAF_INRAE=5.0;MAF_USDA=4.918
NC_035095.1	17619248	.	C	T	.	.	MAF_INRAE=3.797;MAF_USDA=3.279
NC_035095.1	17619249	.	C	T	.	.	MAF_INRAE=18.987;MAF_USDA=20.588
NC_035095.1	17619263	.	G	T	.	.	MAF_USDA=8.235
NC_035095.1	17619296	.	A	C	.	.	MAF_INRAE=33.544;MAF_USDA=44.048
NC_035095.1	17619396	.	A	G	.	.	MAF_INRAE=32.911;MAF_USDA=45.238
NC_035095.1	17619453	.	G	A	.	.	MAF_INRAE=32.911;MAF_USDA=45.238
NC_035095.1	17619457	.	T	A	.	.	MAF_INRAE=28.333;MAF_USDA=44.706
NC_035095.1	17619469	.	T	C	.	.	MAF_INRAE=18.354;MAF_USDA=7.647
NC_035095.1	17619471	.	A	G	.	.	MAF_INRAE=32.911;MAF_USDA=44.643
NC_035095.1	17619527	.	A	G	.	.	MAF_USDA=1.667
NC_035095.1	17619530	.	C	A	.	.	MAF_INRAE=4.167;MAF_USDA=14.881
NC_035095.1	17619688	.	A	T	.	.	MAF_INRAE=5.263
NC_035095.1	17619789	.	T	C	.	.	MAF_INRAE=18.987;MAF_USDA=20.588
NC_035095.1	17619877	.	A	C	.	.	MAF_INRAE=5.0;MAF_USDA=1.639
NC_035095.1	17619896	.	T	G	.	.	MAF_USDA=2.459
NC_035095.1	17619902	.	G	T	.	.	MAF_USDA=1.639
NC_035095.1	17619923	.	G	C	.	.	MAF_USDA=3.279
NC_035095.1	17619952	.	G	A	.	.	MAF_INRAE=32.278;MAF_USDA=44.118
NC_035095.1	17620096	.	A	G	.	.	MAF_INRAE=5.263;MAF_USDA=4.167
NC_035095.1	17620104	.	C	A	.	.	MAF_INRAE=32.911;MAF_USDA=45.882
NC_035095.1	17620133	.	G	T	.	.	MAF_INRAE=5.0;MAF_USDA=4.706
NC_035095.1	17620199	.	T	C	.	.	MAF_INRAE=5.263;MAF_USDA=4.167
NC_035095.1	17620201	.	T	A	.	.	MAF_USDA=4.167
NC_035095.1	17620203	.	T	C	.	.	MAF_USDA=4.918
NC_035095.1	17620246	.	G	T	.	.	MAF_INRAE=2.532
NC_035095.1	17620268	.	T	A	.	.	MAF_INRAE=25.949;MAF_USDA=20.588
NC_035095.1	17620336	.	A	C	.	.	MAF_INRAE=32.911;MAF_USDA=45.882
NC_035095.1	17620436	.	T	C	.	.	MAF_INRAE=5.263;MAF_USDA=1.765
NC_035095.1	17620449	.	T	A	.	.	MAF_INRAE=3.165
NC_035095.1	17620453	.	C	T	.	.	MAF_INRAE=5.263
NC_035095.1	17620552	.	A	T	.	.	MAF_INRAE=32.278;MAF_USDA=45.882
NC_035095.1	17620576	.	G	A	.	.	MAF_INRAE=9.167;MAF_USDA=4.118
NC_035095.1	17620589	.	C	T	.	.	MAF_INRAE=21.053;MAF_USDA=6.557
NC_035095.1	17620626	.	T	G	.	.	MAF_INRAE=32.911;MAF_USDA=45.294
NC_035095.1	17620644	.	G	A	.	.	MAF_INRAE=32.911;MAF_USDA=43.529
NC_035095.1	17620694	.	C	G	.	.	MAF_INRAE=31.646;MAF_USDA=45.882
NC_035095.1	17620829	.	G	A	.	.	MAF_INRAE=47.368;MAF_USDA=50.0
NC_035095.1	17620842	.	C	A	.	.	MAF_USDA=2.459
NC_035095.1	17620846	.	T	C	.	.	MAF_INRAE=32.911;MAF_USDA=45.294
NC_035095.1	17620892	.	C	G	.	.	MAF_USDA=4.706
NC_035095.1	17620910	.	T	C	.	.	MAF_INRAE=5.0;MAF_USDA=1.639
NC_035095.1	17620919	.	G	C	.	.	MAF_INRAE=9.167
NC_035095.1	17620999	.	A	T,C	.	.	MAF_INRAE=1.667;MAF_USDA=6.557
NC_035095.1	17621010	.	A	T	.	.	MAF_USDA=4.167
NC_035095.1	17621090	.	T	G	.	.	MAF_INRAE=32.278;MAF_USDA=43.529
NC_035095.1	17621121	.	T	A	.	.	MAF_USDA=4.918
NC_035095.1	17621123	.	A	T	.	.	MAF_USDA=5.738
NC_035095.1	17621124	.	G	A	.	.	MAF_USDA=4.918
NC_035095.1	17621138	.	G	T	.	.	MAF_USDA=2.459
NC_035095.1	17621148	.	C	G	.	.	MAF_USDA=4.098
NC_035095.1	17621165	.	A	T	.	.	MAF_USDA=6.557
NC_035095.1	17621176	.	T	G	.	.	MAF_USDA=6.557
NC_035095.1	17621184	.	G	A	.	.	MAF_USDA=6.557
NC_035095.1	17621194	.	A	C	.	.	MAF_USDA=5.738
NC_035095.1	17621195	.	T	A	.	.	MAF_USDA=6.557
NC_035095.1	17621276	.	T	C	.	.	MAF_INRAE=5.0;MAF_USDA=4.706
NC_035095.1	17621366	.	A	T	.	.	MAF_INRAE=5.263;MAF_USDA=4.167
NC_035095.1	17621380	.	T	C	.	.	MAF_INRAE=32.911;MAF_USDA=44.706
NC_035095.1	17621417	.	C	T	.	.	MAF_INRAE=9.167;MAF_USDA=4.118
NC_035095.1	17621437	.	T	A	.	.	MAF_USDA=2.459
NC_035095.1	17621472	.	A	T	.	.	MAF_INRAE=28.333;MAF_USDA=43.75
NC_035095.1	17621620	.	G	A	.	.	MAF_INRAE=36.076;MAF_USDA=37.059
NC_035095.1	17621621	.	G	A	.	.	MAF_INRAE=34.167;MAF_USDA=37.647
NC_035095.1	17621629	.	G	A	.	.	MAF_INRAE=36.076;MAF_USDA=37.647
NC_035095.1	17621655	.	A	G	.	.	MAF_INRAE=5.0;MAF_USDA=3.279
NC_035095.1	17621661	.	A	T	.	.	MAF_INRAE=36.076;MAF_USDA=37.059
NC_035095.1	17621662	.	A	C	.	.	MAF_INRAE=34.167;MAF_USDA=37.059
NC_035095.1	17621688	.	C	A	.	.	MAF_USDA=4.118
NC_035095.1	17621807	.	T	C	.	.	MAF_INRAE=36.076;MAF_USDA=36.471
NC_035095.1	17621822	.	C	T	.	.	MAF_INRAE=36.076;MAF_USDA=36.471
NC_035095.1	17621824	.	A	G	.	.	MAF_USDA=2.459
NC_035095.1	17621843	.	T	C	.	.	MAF_INRAE=36.076;MAF_USDA=35.882
NC_035095.1	17621956	.	G	T	.	.	MAF_USDA=1.639
NC_035095.1	17622002	.	C	G	.	.	MAF_INRAE=3.165
NC_035095.1	17622058	.	G	A	.	.	MAF_INRAE=36.076;MAF_USDA=37.059
NC_035095.1	17622092	.	T	C	.	.	MAF_INRAE=36.076;MAF_USDA=37.059
NC_035095.1	17622161	.	T	C	.	.	MAF_INRAE=36.076;MAF_USDA=35.882
NC_035095.1	17622212	.	A	G	.	.	MAF_INRAE=5.0;MAF_USDA=1.639
NC_035095.1	17622291	.	T	G	.	.	MAF_INRAE=5.263;MAF_USDA=1.765
NC_035095.1	17622306	.	G	A	.	.	MAF_INRAE=35.443;MAF_USDA=35.882
NC_035095.1	17622319	.	T	A	.	.	MAF_INRAE=5.263;MAF_USDA=2.353
NC_035095.1	17622322	.	C	A	.	.	MAF_INRAE=18.987;MAF_USDA=20.588
NC_035095.1	17622331	.	C	G	.	.	MAF_INRAE=35.443;MAF_USDA=35.882
NC_035095.1	17622367	.	T	C	.	.	MAF_USDA=6.557
NC_035095.1	17622368	.	A	C	.	.	MAF_INRAE=32.278;MAF_USDA=38.824
NC_035095.1	17622434	.	T	G	.	.	MAF_INRAE=5.696;MAF_USDA=13.115
NC_035095.1	17622438	.	A	T	.	.	MAF_INRAE=21.519;MAF_USDA=9.836
NC_035095.1	17622444	.	G	T	.	.	MAF_USDA=3.279
NC_035095.1	17622457	.	G	T	.	.	MAF_INRAE=25.316;MAF_USDA=24.59
NC_035095.1	17622465	.	A	C	.	.	MAF_USDA=2.459
NC_035095.1	17622475	.	T	C	.	.	MAF_INRAE=25.316;MAF_USDA=22.951
NC_035095.1	17622493	.	G	T	.	.	MAF_INRAE=21.053;MAF_USDA=21.176
NC_035095.1	17622503	.	T	A	.	.	MAF_INRAE=18.987;MAF_USDA=16.471
NC_035095.1	17622546	.	T	G	.	.	MAF_INRAE=29.747;MAF_USDA=37.647
NC_035095.1	17622590	.	T	G	.	.	MAF_INRAE=15.789;MAF_USDA=1.639
NC_035095.1	17622592	.	A	C	.	.	MAF_INRAE=37.975;MAF_USDA=26.471
NC_035095.1	17622623	.	T	G	.	.	MAF_INRAE=18.987;MAF_USDA=20.588
NC_035095.1	17622625	.	G	T	.	.	MAF_INRAE=39.167;MAF_USDA=27.059
NC_035095.1	17622637	.	C	T	.	.	MAF_INRAE=5.263;MAF_USDA=1.765
NC_035095.1	17622668	.	C	T	.	.	MAF_INRAE=32.278;MAF_USDA=18.824
NC_035095.1	17622671	.	C	T	.	.	MAF_USDA=4.167
NC_035095.1	17622672	.	G	A	.	.	MAF_INRAE=31.667;MAF_USDA=36.471
NC_035095.1	17622735	.	T	A	.	.	MAF_INRAE=34.177;MAF_USDA=20.588
NC_035095.1	17622799	.	A	T	.	.	MAF_USDA=9.091
NC_035095.1	17623254	.	T	A	.	.	MAF_INRAE=5.263;MAF_USDA=1.765
NC_035095.1	17623300	.	C	T	.	.	MAF_INRAE=5.263;MAF_USDA=1.765
NC_035095.1	17623328	.	T	C	.	.	MAF_USDA=2.459
NC_035095.1	17623376	.	G	A	.	.	MAF_USDA=4.167
NC_035095.1	17623454	.	T	C	.	.	MAF_INRAE=31.013;MAF_USDA=18.235
NC_035095.1	17623498	.	G	T	.	.	MAF_INRAE=3.165
NC_035095.1	17623514	.	A	T	.	.	MAF_INRAE=29.747;MAF_USDA=37.647
NC_035095.1	17623539	.	C	T	.	.	MAF_INRAE=29.747;MAF_USDA=36.471
NC_035095.1	17623612	.	T	C	.	.	MAF_INRAE=5.0;MAF_USDA=1.724
NC_035095.1	17623652	.	G	A	.	.	MAF_USDA=3.39
NC_035095.1	17623732	.	C	G	.	.	MAF_INRAE=29.747;MAF_USDA=33.333
NC_035095.1	17623755	.	G	T	.	.	MAF_INRAE=29.747;MAF_USDA=37.647
NC_035095.1	17623891	.	C	T	.	.	MAF_INRAE=4.167;MAF_USDA=15.882
NC_035095.1	17624023	.	G	T	.	.	MAF_INRAE=3.797;MAF_USDA=3.279
NC_035095.1	17624068	.	T	A	.	.	MAF_INRAE=21.053;MAF_USDA=6.557
NC_035095.1	17624114	.	G	A	.	.	MAF_USDA=1.639
NC_035095.1	17624170	.	A	G	.	.	MAF_INRAE=29.747;MAF_USDA=37.059
NC_035095.1	17624361	.	T	G	.	.	MAF_INRAE=36.076;MAF_USDA=44.118
NC_035095.1	17624375	.	A	C	.	.	MAF_INRAE=31.646;MAF_USDA=38.824
NC_035095.1	17624401	.	G	A	.	.	MAF_INRAE=21.053;MAF_USDA=6.557
NC_035095.1	17624432	.	C	A	.	.	MAF_INRAE=32.5;MAF_USDA=38.824
NC_035095.1	17624474	.	C	T	.	.	MAF_INRAE=32.5;MAF_USDA=35.294
NC_035095.1	17624534	.	A	T	.	.	MAF_INRAE=29.747;MAF_USDA=35.882
NC_035095.1	17624541	.	G	A	.	.	MAF_USDA=1.639
NC_035095.1	17624601	.	A	G	.	.	MAF_INRAE=29.114;MAF_USDA=37.059
NC_035095.1	17624636	.	C	T	.	.	MAF_USDA=1.639
NC_035095.1	17624693	.	A	C	.	.	MAF_INRAE=4.167;MAF_USDA=15.882
NC_035095.1	17624816	.	A	C	.	.	MAF_INRAE=31.013;MAF_USDA=20.0
NC_035095.1	17624817	.	G	A	.	.	MAF_INRAE=37.5;MAF_USDA=20.0
NC_035095.1	17624842	.	G	A	.	.	MAF_INRAE=29.747;MAF_USDA=35.882
NC_035095.1	17624889	.	G	A	.	.	MAF_USDA=2.459
NC_035095.1	17625023	.	G	C	.	.	MAF_INRAE=29.747;MAF_USDA=37.059
NC_035095.1	17625125	.	C	T	.	.	MAF_INRAE=5.263;MAF_USDA=4.167
NC_035095.1	17625197	.	T	A	.	.	MAF_INRAE=3.797;MAF_USDA=2.459
NC_035095.1	17625252	.	T	C	.	.	MAF_INRAE=1.667
NC_035095.1	17625269	.	G	A	.	.	MAF_INRAE=29.747;MAF_USDA=35.294
NC_035095.1	17625286	.	G	A	.	.	MAF_INRAE=24.051;MAF_USDA=14.118
NC_035095.1	17625545	.	G	T	.	.	MAF_INRAE=5.0
NC_035095.1	17625548	.	G	A	.	.	MAF_INRAE=29.747;MAF_USDA=34.706
NC_035095.1	17625549	.	T	A	.	.	MAF_INRAE=32.5;MAF_USDA=34.706
NC_035095.1	17625706	.	C	G	.	.	MAF_INRAE=29.747;MAF_USDA=34.118
NC_035095.1	17625743	.	T	A	.	.	MAF_USDA=2.459
NC_035095.1	17625746	.	T	A	.	.	MAF_INRAE=5.263;MAF_USDA=1.765
NC_035095.1	17625775	.	C	T	.	.	MAF_INRAE=22.152;MAF_USDA=11.176
NC_035095.1	17625827	.	T	A	.	.	MAF_USDA=2.459
NC_035095.1	17625851	.	G	T	.	.	MAF_USDA=1.639
NC_035095.1	17625925	.	C	T	.	.	MAF_INRAE=31.646;MAF_USDA=36.471
NC_035095.1	17625969	.	T	G	.	.	MAF_INRAE=44.937;MAF_USDA=34.118
NC_035095.1	17626062	.	C	A	.	.	MAF_INRAE=21.053;MAF_USDA=6.557
NC_035095.1	17626063	.	A	G	.	.	MAF_USDA=6.557
NC_035095.1	17626112	.	A	C	.	.	MAF_INRAE=1.667
NC_035095.1	17626180	.	A	G	.	.	MAF_INRAE=29.114;MAF_USDA=36.471
NC_035095.1	17626197	.	G	A	.	.	MAF_INRAE=19.62;MAF_USDA=21.176
NC_035095.1	17626200	.	C	T	.	.	MAF_INRAE=29.747;MAF_USDA=36.471
NC_035095.1	17626212	.	G	A	.	.	MAF_INRAE=29.747;MAF_USDA=36.471
NC_035095.1	17626226	.	G	T	.	.	MAF_INRAE=29.747;MAF_USDA=37.647
NC_035095.1	17626229	.	C	A	.	.	MAF_USDA=2.459
NC_035095.1	17626263	.	C	T	.	.	MAF_INRAE=30.38;MAF_USDA=37.059
NC_035095.1	17626311	.	C	A	.	.	MAF_INRAE=5.0;MAF_USDA=4.918
NC_035095.1	17626429	.	T	G	.	.	MAF_INRAE=28.481;MAF_USDA=37.059
NC_035095.1	17626431	.	A	C	.	.	MAF_INRAE=30.833;MAF_USDA=37.059
NC_035095.1	17626510	.	T	A	.	.	MAF_USDA=1.639
NC_035095.1	17626675	.	T	G	.	.	MAF_USDA=35.417
NC_035095.1	17626716	.	C	A	.	.	MAF_USDA=14.583
NC_035095.1	17628067	.	A	C	.	.	MAF_USDA=9.091
NC_035095.1	17628195	.	A	C	.	.	MAF_USDA=22.727
NC_035095.1	17628244	.	A	C	.	.	MAF_USDA=24.118
NC_035095.1	17628251	.	TA	TG	.	.	MAF_USDA=20.833
NC_035095.1	17628252	.	A	G	.	.	MAF_USDA=21.311
NC_035095.1	17628273	.	A	C	.	.	MAF_USDA=2.459
NC_035095.1	17628333	.	C	T	.	.	MAF_INRAE=5.263;MAF_USDA=4.167
NC_035095.1	17628392	.	G	T	.	.	MAF_INRAE=5.263;MAF_USDA=4.167
NC_035095.1	17628401	.	C	G	.	.	MAF_USDA=1.639
NC_035095.1	17628404	.	T	G	.	.	MAF_INRAE=9.167
NC_035095.1	17628413	.	T	G	.	.	MAF_INRAE=10.127;MAF_USDA=11.176
NC_035095.1	17628495	.	G	A	.	.	MAF_INRAE=3.165
NC_035095.1	17628514	.	A	C	.	.	MAF_INRAE=27.848;MAF_USDA=34.706
NC_035095.1	17628525	.	G	A	.	.	MAF_INRAE=21.053;MAF_USDA=6.557
NC_035095.1	17628527	.	A	G	.	.	MAF_USDA=6.557
NC_035095.1	17628656	.	C	A	.	.	MAF_INRAE=22.785;MAF_USDA=20.588
NC_035095.1	17628673	.	C	T	.	.	MAF_USDA=34.091
NC_035095.1	17628718	.	A	C	.	.	MAF_INRAE=21.053;MAF_USDA=6.557
NC_035095.1	17628796	.	C	T	.	.	MAF_INRAE=26.667;MAF_USDA=33.529
NC_035095.1	17628799	.	G	T	.	.	MAF_INRAE=26.667;MAF_USDA=31.765
NC_035095.1	17628803	.	A	G	.	.	MAF_INRAE=25.833;MAF_USDA=32.941
NC_035095.1	17628843	.	A	G	.	.	MAF_USDA=25.0
NC_035095.1	17628854	.	G	A	.	.	MAF_INRAE=2.5
NC_035095.1	17628971	.	A	C	.	.	MAF_INRAE=29.747;MAF_USDA=34.706
NC_035095.1	17628975	.	T	C	.	.	MAF_INRAE=21.053;MAF_USDA=6.557
NC_035095.1	17628982	.	T	C	.	.	MAF_INRAE=32.5;MAF_USDA=34.706
NC_035095.1	17629055	.	G	C	.	.	MAF_INRAE=19.62;MAF_USDA=4.098
NC_035095.1	17629183	.	G	T	.	.	MAF_INRAE=29.747;MAF_USDA=36.471
NC_035095.1	17629260	.	C	T	.	.	MAF_USDA=1.639
NC_035095.1	17629269	.	G	A	.	.	MAF_INRAE=29.114;MAF_USDA=35.294
NC_035095.1	17629281	.	C	T	.	.	MAF_INRAE=29.114;MAF_USDA=35.294
NC_035095.1	17629309	.	C	T	.	.	MAF_INRAE=34.81;MAF_USDA=43.529
NC_035095.1	17629312	.	T	G	.	.	MAF_USDA=18.75
NC_035095.1	17629321	.	A	C	.	.	MAF_USDA=6.25
NC_035095.1	17629493	.	T	C	.	.	MAF_INRAE=10.127;MAF_USDA=11.176
NC_035095.1	17629514	.	C	T	.	.	MAF_INRAE=1.667
NC_035095.1	17629585	.	G	A	.	.	MAF_INRAE=31.013;MAF_USDA=35.882
NC_035095.1	17629610	.	C	T	.	.	MAF_USDA=2.941
NC_035095.1	17629639	.	C	A	.	.	MAF_INRAE=34.177;MAF_USDA=21.765
NC_035095.1	17629819	.	C	T	.	.	MAF_INRAE=37.342;MAF_USDA=42.941
NC_035095.1	17629833	.	G	A	.	.	MAF_USDA=4.098
NC_035095.1	17629839	.	T	G	.	.	MAF_INRAE=39.241;MAF_USDA=44.118
NC_035095.1	17629977	.	C	T	.	.	MAF_USDA=2.353
NC_035095.1	17630015	.	C	A	.	.	MAF_USDA=7.377
NC_035095.1	17630020	.	G	T	.	.	MAF_INRAE=5.263;MAF_USDA=1.765
NC_035095.1	17630409	.	A	G	.	.	MAF_INRAE=3.165
NC_035095.1	17630429	.	G	A	.	.	MAF_INRAE=5.263;MAF_USDA=4.167
NC_035095.1	17630589	.	T	G	.	.	MAF_INRAE=39.241;MAF_USDA=43.529
NC_035095.1	17630687	.	G	A	.	.	MAF_INRAE=5.0
NC_035095.1	17631028	.	C	T	.	.	MAF_INRAE=25.316;MAF_USDA=18.75
NC_035095.1	17631059	.	A	G	.	.	MAF_INRAE=30.38;MAF_USDA=41.176
NC_035095.1	17631067	.	A	G	.	.	MAF_INRAE=31.013;MAF_USDA=17.647
NC_035095.1	17631096	.	G	C	.	.	MAF_USDA=1.639
NC_035095.1	17631155	.	C	T	.	.	MAF_USDA=3.279
NC_035095.1	17631274	.	T	G	.	.	MAF_INRAE=4.167;MAF_USDA=5.738
NC_035095.1	17631293	.	T	C	.	.	MAF_USDA=2.459
NC_035095.1	17631322	.	A	C	.	.	MAF_INRAE=22.5;MAF_USDA=4.918
NC_035095.1	17631362	.	A	G	.	.	MAF_USDA=2.459
NC_035095.1	17631422	.	T	G	.	.	MAF_INRAE=18.987;MAF_USDA=15.294
NC_035095.1	17631447	.	G	A	.	.	MAF_USDA=4.098
NC_035095.1	17631484	.	T	C	.	.	MAF_USDA=6.557
NC_035095.1	17631505	.	T	A	.	.	MAF_USDA=3.279
NC_035095.1	17631527	.	A	G	.	.	MAF_INRAE=24.684;MAF_USDA=14.118
NC_035095.1	17631534	.	G	A	.	.	MAF_USDA=7.377
NC_035095.1	17631535	.	T	C	.	.	MAF_USDA=7.377
NC_035095.1	17631558	.	C	A	.	.	MAF_INRAE=2.5;MAF_USDA=6.557
NC_035095.1	17631806	.	A	C	.	.	MAF_INRAE=32.911;MAF_USDA=21.765
NC_035095.1	17631825	.	T	C	.	.	MAF_USDA=2.459
NC_035095.1	17631827	.	G	A	.	.	MAF_USDA=2.459
NC_035095.1	17631836	.	T	G	.	.	MAF_INRAE=44.937;MAF_USDA=30.588
NC_035095.1	17631865	.	A	T	.	.	MAF_INRAE=9.167;MAF_USDA=4.118
NC_035095.1	17631866	.	G	T	.	.	MAF_USDA=1.639
NC_035095.1	17631878	.	C	G	.	.	MAF_USDA=3.279
NC_035095.1	17631943	.	A	C	.	.	MAF_INRAE=32.911;MAF_USDA=21.765
NC_035095.1	17632007	.	C	T	.	.	MAF_INRAE=21.053;MAF_USDA=6.557
NC_035095.1	17632025	.	G	A	.	.	MAF_INRAE=9.167;MAF_USDA=4.118
NC_035095.1	17632072	.	T	C	.	.	MAF_INRAE=8.228;MAF_USDA=7.377
NC_035095.1	17632295	.	C	G	.	.	MAF_USDA=5.738
NC_035095.1	17632388	.	C	A	.	.	MAF_INRAE=19.167;MAF_USDA=7.831
NC_035095.1	17632423	.	G	T	.	.	MAF_USDA=5.172
NC_035095.1	17632470	.	G	A	.	.	MAF_INRAE=5.0;MAF_USDA=8.537
NC_035095.1	17632569	.	A	G	.	.	MAF_INRAE=2.5
NC_035095.1	17632631	.	G	C	.	.	MAF_INRAE=3.165
NC_035095.1	17632659	.	A	C	.	.	MAF_INRAE=44.937;MAF_USDA=31.765
NC_035095.1	17632682	.	C	T	.	.	MAF_INRAE=15.789;MAF_USDA=1.639
NC_035095.1	17632724	.	G	T	.	.	MAF_INRAE=5.263
NC_035095.1	17632798	.	A	G	.	.	MAF_INRAE=18.354;MAF_USDA=14.706
NC_035095.1	17632805	.	C	T	.	.	MAF_USDA=4.167
NC_035095.1	17632844	.	T	G	.	.	MAF_INRAE=21.053;MAF_USDA=5.738
NC_035095.1	17632898	.	G	C	.	.	MAF_INRAE=3.165
NC_035095.1	17632946	.	C	T	.	.	MAF_USDA=1.639
NC_035095.1	17633005	.	C	T	.	.	MAF_INRAE=3.165
NC_035095.1	17633006	.	G	A	.	.	MAF_INRAE=32.911;MAF_USDA=34.118
NC_035095.1	17633065	.	C	T	.	.	MAF_INRAE=21.053;MAF_USDA=6.557
NC_035095.1	17633155	.	G	C	.	.	MAF_INRAE=32.911;MAF_USDA=34.118
NC_035095.1	17633156	.	G	A	.	.	MAF_INRAE=30.0;MAF_USDA=34.118
NC_035095.1	17633217	.	T	G	.	.	MAF_INRAE=4.167;MAF_USDA=4.706
NC_035095.1	17633331	.	G	A	.	.	MAF_INRAE=3.165
NC_035095.1	17633359	.	C	G	.	.	MAF_INRAE=5.263;MAF_USDA=4.167
NC_035095.1	17633369	.	C	G	.	.	MAF_INRAE=26.582
NC_035095.1	17633415	.	T	G	.	.	MAF_USDA=2.459
NC_035095.1	17633416	.	G	T	.	.	MAF_INRAE=45.57;MAF_USDA=30.588
NC_035095.1	17633494	.	C	A	.	.	MAF_USDA=1.639
NC_035095.1	17633627	.	T	C	.	.	MAF_INRAE=9.167;MAF_USDA=4.706
NC_035095.1	17633633	.	C	T	.	.	MAF_INRAE=8.228;MAF_USDA=8.197
NC_035095.1	17633640	.	A	T	.	.	MAF_USDA=4.167
NC_035095.1	17633743	.	G	C	.	.	MAF_INRAE=3.165
NC_035095.1	17633745	.	G	T	.	.	MAF_INRAE=2.5
NC_035095.1	17633758	.	C	T	.	.	MAF_USDA=1.639
NC_035095.1	17633897	.	A	G	.	.	MAF_INRAE=21.053;MAF_USDA=6.557
NC_035095.1	17633963	.	T	A	.	.	MAF_INRAE=5.0;MAF_USDA=2.353
NC_035095.1	17633969	.	C	T	.	.	MAF_USDA=2.941
NC_035095.1	17634073	.	C	A	.	.	MAF_USDA=37.647
NC_035095.1	17634143	.	A	T	.	.	MAF_USDA=2.353
NC_035095.1	17634213	.	T	G	.	.	MAF_INRAE=4.167
NC_035095.1	17634254	.	G	A	.	.	MAF_USDA=10.417
NC_035095.1	17634309	.	C	A	.	.	MAF_USDA=3.279
NC_035095.1	17634411	.	A	C	.	.	MAF_INRAE=5.263;MAF_USDA=2.459
NC_035095.1	17634451	.	C	A	.	.	MAF_INRAE=20.253;MAF_USDA=24.706
NC_035095.1	17634452	.	G	T	.	.	MAF_INRAE=14.167;MAF_USDA=22.353
NC_035095.1	17634506	.	C	A	.	.	MAF_INRAE=6.962;MAF_USDA=6.471
NC_035095.1	17634519	.	A	G	.	.	MAF_INRAE=40.506;MAF_USDA=48.235
NC_035095.1	17634567	.	G	C	.	.	MAF_INRAE=20.253;MAF_USDA=27.059
NC_035095.1	17634578	.	T	A	.	.	MAF_INRAE=10.127;MAF_USDA=8.824
NC_035095.1	17634646	.	G	T	.	.	MAF_INRAE=21.053;MAF_USDA=5.0
NC_035095.1	17634747	.	A	G	.	.	MAF_INRAE=18.987;MAF_USDA=23.529
NC_035095.1	17634766	.	T	G	.	.	MAF_INRAE=19.62;MAF_USDA=6.557
NC_035095.1	17634777	.	A	C	.	.	MAF_INRAE=2.532;MAF_USDA=4.167
NC_035095.1	17634856	.	A	T	.	.	MAF_USDA=1.639
NC_035095.1	17634920	.	G	A	.	.	MAF_INRAE=13.924;MAF_USDA=14.583
NC_035095.1	17634932	.	G	A	.	.	MAF_USDA=2.459
NC_035095.1	17634936	.	G	A	.	.	MAF_INRAE=15.823;MAF_USDA=21.176
NC_035095.1	17635035	.	G	A	.	.	MAF_INRAE=9.167
NC_035095.1	17635085	.	G	A	.	.	MAF_INRAE=5.263;MAF_USDA=4.167
NC_035095.1	17635110	.	A	C	.	.	MAF_INRAE=20.886;MAF_USDA=25.882
NC_035095.1	17635199	.	G	A	.	.	MAF_USDA=1.639
NC_035095.1	17635262	.	C	A	.	.	MAF_INRAE=13.924;MAF_USDA=20.0
NC_035095.1	17635324	.	C	A	.	.	MAF_INRAE=47.468;MAF_USDA=43.529
NC_035095.1	17635346	.	G	T	.	.	MAF_INRAE=47.468;MAF_USDA=44.118
NC_035095.1	17635367	.	A	G	.	.	MAF_INRAE=5.696;MAF_USDA=12.353
NC_035095.1	17635459	.	C	G	.	.	MAF_INRAE=46.835;MAF_USDA=43.529
NC_035095.1	17635525	.	C	A	.	.	MAF_INRAE=13.291;MAF_USDA=20.0
NC_035095.1	17635557	.	G	C	.	.	MAF_INRAE=13.333;MAF_USDA=4.118
NC_035095.1	17635624	.	A	C	.	.	MAF_INRAE=36.709;MAF_USDA=21.765
NC_035095.1	17635646	.	T	A	.	.	MAF_INRAE=13.924;MAF_USDA=12.353
NC_035095.1	17635676	.	T	C	.	.	MAF_INRAE=36.709;MAF_USDA=21.176
NC_035095.1	17635686	.	C	T	.	.	MAF_INRAE=43.333;MAF_USDA=21.765
NC_035095.1	17635907	.	T	C	.	.	MAF_INRAE=36.709;MAF_USDA=31.176
NC_035095.1	17635917	.	C	T	.	.	MAF_INRAE=5.263;MAF_USDA=3.529
NC_035095.1	17635934	.	A	G	.	.	MAF_USDA=1.639
NC_035095.1	17636001	.	C	T	.	.	MAF_INRAE=37.342;MAF_USDA=34.118
NC_035095.1	17636014	.	T	C	.	.	MAF_INRAE=21.053;MAF_USDA=4.918
NC_035095.1	17636016	.	T	G	.	.	MAF_INRAE=44.167;MAF_USDA=21.765
NC_035095.1	17636109	.	G	A	.	.	MAF_USDA=7.059
NC_035095.1	17636198	.	C	A	.	.	MAF_INRAE=38.608;MAF_USDA=23.529
NC_035095.1	17636231	.	T	G	.	.	MAF_INRAE=41.139;MAF_USDA=48.824
NC_035095.1	17636261	.	G	T	.	.	MAF_INRAE=38.608;MAF_USDA=23.529
NC_035095.1	17636343	.	A	T	.	.	MAF_USDA=1.639
NC_035095.1	17636348	.	A	G	.	.	MAF_INRAE=1.667
NC_035095.1	17636352	.	G	A	.	.	MAF_INRAE=5.0;MAF_USDA=4.098
NC_035095.1	17636416	.	G	T	.	.	MAF_INRAE=39.241;MAF_USDA=22.353
NC_035095.1	17636458	.	C	T	.	.	MAF_INRAE=5.263;MAF_USDA=4.167
NC_035095.1	17636514	.	A	T	.	.	MAF_INRAE=14.167;MAF_USDA=4.706
NC_035095.1	17636615	.	A	G	.	.	MAF_INRAE=39.241;MAF_USDA=22.353
NC_035095.1	17636620	.	T	C	.	.	MAF_INRAE=5.263
NC_035095.1	17636662	.	C	A	.	.	MAF_INRAE=45.0;MAF_USDA=22.941
NC_035095.1	17636761	.	A	G	.	.	MAF_INRAE=5.263;MAF_USDA=16.667
NC_035095.1	17637237	.	C	T	.	.	MAF_USDA=6.25
NC_035095.1	17637287	.	A	T	.	.	MAF_INRAE=36.709;MAF_USDA=19.412
NC_035095.1	17637308	.	C	T	.	.	MAF_USDA=8.197
NC_035095.1	17637382	.	T	C	.	.	MAF_INRAE=22.152;MAF_USDA=27.647
NC_035095.1	17637456	.	C	A	.	.	MAF_USDA=1.639
NC_035095.1	17637502	.	C	A	.	.	MAF_INRAE=1.667
NC_035095.1	17637552	.	G	A	.	.	MAF_INRAE=38.608;MAF_USDA=22.941
NC_035095.1	17637600	.	C	A	.	.	MAF_INRAE=25.316;MAF_USDA=17.059
NC_035095.1	17637606	.	T	A	.	.	MAF_INRAE=5.263;MAF_USDA=1.765
NC_035095.1	17637624	.	T	C	.	.	MAF_INRAE=25.949;MAF_USDA=17.059
NC_035095.1	17637697	.	A	G	.	.	MAF_INRAE=5.0
NC_035095.1	17637721	.	T	C	.	.	MAF_INRAE=5.263
NC_035095.1	17637747	.	T	G	.	.	MAF_INRAE=5.263;MAF_USDA=1.765
NC_035095.1	17637793	.	A	G	.	.	MAF_INRAE=21.053;MAF_USDA=4.098
NC_035095.1	17637795	.	C	A	.	.	MAF_USDA=7.377
NC_035095.1	17637851	.	A	G	.	.	MAF_INRAE=37.342;MAF_USDA=20.588
NC_035095.1	17637858	.	G	A	.	.	MAF_USDA=2.459
NC_035095.1	17638087	.	C	T	.	.	MAF_INRAE=38.608;MAF_USDA=22.353
NC_035095.1	17638121	.	G	A	.	.	MAF_INRAE=9.167;MAF_USDA=3.529
NC_035095.1	17638181	.	G	T	.	.	MAF_INRAE=13.291;MAF_USDA=18.824
NC_035095.1	17638266	.	T	C	.	.	MAF_INRAE=40.506;MAF_USDA=22.941
NC_035095.1	17638274	.	T	G	.	.	MAF_USDA=2.459
NC_035095.1	17638386	.	C	G	.	.	MAF_INRAE=46.667;MAF_USDA=20.833
NC_035095.1	17638483	.	A	C	.	.	MAF_INRAE=39.241;MAF_USDA=22.941
NC_035095.1	17638508	.	C	T	.	.	MAF_USDA=1.639
NC_035095.1	17638685	.	T	G	.	.	MAF_INRAE=37.342;MAF_USDA=22.941
NC_035095.1	17638772	.	G	A	.	.	MAF_USDA=4.098
NC_035095.1	17638777	.	T	G	.	.	MAF_INRAE=25.949;MAF_USDA=17.059
NC_035095.1	17638811	.	A	C	.	.	MAF_INRAE=36.709;MAF_USDA=21.176
NC_035095.1	17638834	.	T	C	.	.	MAF_INRAE=5.263;MAF_USDA=1.639
NC_035095.1	17638930	.	A	G	.	.	MAF_INRAE=38.608;MAF_USDA=23.529
NC_035095.1	17638956	.	C	G	.	.	MAF_INRAE=1.667
NC_035095.1	17639064	.	A	G	.	.	MAF_INRAE=37.342;MAF_USDA=23.529
NC_035095.1	17639070	.	C	A	.	.	MAF_INRAE=1.667
NC_035095.1	17639173	.	C	A	.	.	MAF_INRAE=21.053;MAF_USDA=21.176
NC_035095.1	17639186	.	T	G	.	.	MAF_USDA=4.167
NC_035095.1	17639294	.	G	A	.	.	MAF_USDA=4.098
NC_035095.1	17639327	.	G	T	.	.	MAF_INRAE=10.526;MAF_USDA=9.016
NC_035095.1	17639328	.	G	A	.	.	MAF_USDA=9.016
NC_035095.1	17641218	.	T	A	.	.	MAF_INRAE=38.608;MAF_USDA=23.529
NC_035095.1	17641225	.	C	A	.	.	MAF_INRAE=38.608;MAF_USDA=23.529
NC_035095.1	17641285	.	T	C	.	.	MAF_INRAE=38.608;MAF_USDA=25.41
NC_035095.1	17641420	.	G	A	.	.	MAF_INRAE=38.608;MAF_USDA=24.118
NC_035095.1	17641515	.	G	A	.	.	MAF_USDA=4.167
NC_035095.1	17641519	.	C	T	.	.	MAF_INRAE=8.861;MAF_USDA=7.377
NC_035095.1	17641562	.	G	T	.	.	MAF_USDA=1.639
NC_035095.1	17641586	.	G	T	.	.	MAF_INRAE=5.263;MAF_USDA=1.639
NC_035095.1	17641598	.	G	A	.	.	MAF_USDA=4.118
NC_035095.1	17641686	.	C	T	.	.	MAF_INRAE=36.709
NC_035095.1	17641855	.	C	T	.	.	MAF_INRAE=36.709;MAF_USDA=21.765
NC_035095.1	17641869	.	A	G	.	.	MAF_USDA=22.917
NC_035095.1	17641907	.	A	G	.	.	MAF_USDA=1.639
NC_035095.1	17642051	.	C	G	.	.	MAF_INRAE=36.709;MAF_USDA=21.765
NC_035095.1	17642355	.	G	T	.	.	MAF_INRAE=5.0;MAF_USDA=1.639
NC_035095.1	17642370	.	C	A	.	.	MAF_USDA=5.738
NC_035095.1	17642693	.	A	T	.	.	MAF_INRAE=39.873;MAF_USDA=27.869
NC_035095.1	17642792	.	A	C	.	.	MAF_INRAE=37.342;MAF_USDA=22.941
NC_035095.1	17642855	.	T	G	.	.	MAF_INRAE=26.582;MAF_USDA=17.059
NC_035095.1	17642926	.	T	A	.	.	MAF_USDA=5.882
NC_035095.1	17642951	.	A	G	.	.	MAF_INRAE=37.975;MAF_USDA=21.176
NC_035095.1	17643061	.	C	T	.	.	MAF_INRAE=37.342;MAF_USDA=20.588
NC_035095.1	17643068	.	G	A	.	.	MAF_INRAE=5.263;MAF_USDA=3.529
NC_035095.1	17643101	.	T	G	.	.	MAF_INRAE=38.608;MAF_USDA=48.235
NC_035095.1	17643179	.	G	A	.	.	MAF_INRAE=37.975;MAF_USDA=25.882
NC_035095.1	17643232	.	C	T	.	.	MAF_INRAE=8.861;MAF_USDA=6.557
NC_035095.1	17643241	.	C	T	.	.	MAF_USDA=1.639
NC_035095.1	17643249	.	G	A	.	.	MAF_USDA=1.639
NC_035095.1	17643452	.	C	G	.	.	MAF_USDA=2.459
NC_035095.1	17643464	.	A	G	.	.	MAF_INRAE=37.342;MAF_USDA=23.529
NC_035095.1	17643549	.	T	C	.	.	MAF_USDA=3.279
NC_035095.1	17643599	.	C	A	.	.	MAF_INRAE=21.519;MAF_USDA=15.882
NC_035095.1	17643627	.	G	A	.	.	MAF_INRAE=34.177;MAF_USDA=20.0
NC_035095.1	17643685	.	C	A	.	.	MAF_USDA=1.639
NC_035095.1	17643720	.	G	A	.	.	MAF_INRAE=42.405;MAF_USDA=25.882
NC_035095.1	17643835	.	C	T	.	.	MAF_INRAE=31.013;MAF_USDA=20.588
NC_035095.1	17643861	.	G	A	.	.	MAF_INRAE=44.304;MAF_USDA=28.824
NC_035095.1	17643901	.	C	G	.	.	MAF_INRAE=3.333
NC_035095.1	17643935	.	G	A	.	.	MAF_INRAE=43.038;MAF_USDA=25.294
NC_035095.1	17644014	.	T	C	.	.	MAF_INRAE=43.038;MAF_USDA=25.882
NC_035095.1	17644047	.	A	C	.	.	MAF_INRAE=7.5;MAF_USDA=12.295
NC_035095.1	17644049	.	C	T	.	.	MAF_INRAE=7.5;MAF_USDA=11.475
NC_035095.1	17644140	.	G	A	.	.	MAF_INRAE=26.667
NC_035095.1	17644161	.	A	C	.	.	MAF_INRAE=26.667
NC_035095.1	17644164	.	C	A	.	.	MAF_INRAE=28.333
NC_035095.1	17644165	.	T	A	.	.	MAF_INRAE=29.167
NC_035095.1	17644166	.	G	A	.	.	MAF_INRAE=30.0
NC_035095.1	17644182	.	C	G	.	.	MAF_INRAE=30.0
NC_035095.1	17644192	.	C	T	.	.	MAF_USDA=4.098
NC_035095.1	17644201	.	C	T	.	.	MAF_INRAE=42.5
NC_035095.1	17644207	.	T	C	.	.	MAF_INRAE=26.667
NC_035095.1	17644213	.	G	C	.	.	MAF_INRAE=26.667
NC_035095.1	17644232	.	A	G	.	.	MAF_INRAE=34.167
NC_035095.1	17644235	.	C	A	.	.	MAF_INRAE=33.333
NC_035095.1	17644241	.	A	G	.	.	MAF_INRAE=35.0
NC_035095.1	17644248	.	A	C	.	.	MAF_INRAE=35.0
NC_035095.1	17644252	.	A	T	.	.	MAF_INRAE=35.0
NC_035095.1	17644254	.	T	C	.	.	MAF_INRAE=35.833
NC_035095.1	17644298	.	C	A	.	.	MAF_INRAE=34.167
NC_035095.1	17644317	.	G	A	.	.	MAF_USDA=10.0
NC_035095.1	17644335	.	C	T	.	.	MAF_INRAE=7.5
NC_035095.1	17644400	.	C	T	.	.	MAF_INRAE=8.861;MAF_USDA=10.0
NC_035095.1	17644401	.	G	A	.	.	MAF_USDA=2.459
NC_035095.1	17644436	.	A	G	.	.	MAF_INRAE=31.646;MAF_USDA=21.176
NC_035095.1	17644463	.	T	A	.	.	MAF_INRAE=1.667
NC_035095.1	17644474	.	C	T	.	.	MAF_INRAE=10.759;MAF_USDA=14.118
NC_035095.1	17644688	.	T	A	.	.	MAF_INRAE=44.304;MAF_USDA=25.294
NC_035095.1	17644734	.	C	T	.	.	MAF_INRAE=1.667
NC_035095.1	17644924	.	C	A	.	.	MAF_INRAE=14.167;MAF_USDA=4.706
NC_035095.1	17644940	.	T	C	.	.	MAF_INRAE=5.0;MAF_USDA=1.639
NC_035095.1	17644941	.	G	A	.	.	MAF_USDA=1.639
NC_035095.1	17645024	.	T	G	.	.	MAF_INRAE=43.038
NC_035095.1	17645142	.	G	C	.	.	MAF_INRAE=44.937;MAF_USDA=29.412
NC_035095.1	17645252	.	A	G	.	.	MAF_INRAE=43.038;MAF_USDA=24.118
NC_035095.1	17645272	.	G	A	.	.	MAF_INRAE=29.747;MAF_USDA=18.824
NC_035095.1	17645274	.	A	G	.	.	MAF_USDA=2.459
NC_035095.1	17645293	.	C	A	.	.	MAF_INRAE=14.557;MAF_USDA=32.941
NC_035095.1	17645614	.	G	A	.	.	MAF_USDA=10.417
NC_035095.1	17645615	.	A	T	.	.	MAF_USDA=10.87
NC_035095.1	17646769	.	C	A	.	.	MAF_USDA=16.667
NC_035095.1	17646823	.	C	A	.	.	MAF_USDA=18.75
NC_035095.1	17646894	.	T	C	.	.	MAF_INRAE=5.0;MAF_USDA=3.279
NC_035095.1	17646911	.	G	T	.	.	MAF_INRAE=45.0;MAF_USDA=26.471
NC_035095.1	17646945	.	G	A	.	.	MAF_INRAE=42.405;MAF_USDA=24.706
NC_035095.1	17646952	.	G	A	.	.	MAF_INRAE=8.333;MAF_USDA=2.353
NC_035095.1	17647000	.	T	G	.	.	MAF_INRAE=37.342;MAF_USDA=35.294
NC_035095.1	17647024	.	A	G	.	.	MAF_INRAE=31.646;MAF_USDA=21.765
NC_035095.1	17647096	.	T	G	.	.	MAF_INRAE=5.0;MAF_USDA=2.459
NC_035095.1	17647209	.	G	A	.	.	MAF_INRAE=37.342;MAF_USDA=23.81
NC_035095.1	17647222	.	T	A	.	.	MAF_INRAE=41.772;MAF_USDA=23.214
NC_035095.1	17647235	.	A	G	.	.	MAF_USDA=2.459
NC_035095.1	17647269	.	C	T	.	.	MAF_INRAE=42.405;MAF_USDA=23.529
NC_035095.1	17647320	.	A	G	.	.	MAF_INRAE=17.089;MAF_USDA=36.31
NC_035095.1	17647325	.	C	T	.	.	MAF_INRAE=42.405;MAF_USDA=24.405
NC_035095.1	17647371	.	C	T	.	.	MAF_INRAE=1.667
NC_035095.1	17647392	.	A	C	.	.	MAF_INRAE=42.405;MAF_USDA=23.81
NC_035095.1	17647504	.	C	T	.	.	MAF_USDA=6.667
NC_035095.1	17647699	.	C	A	.	.	MAF_INRAE=10.127;MAF_USDA=10.588
NC_035095.1	17647751	.	T	G	.	.	MAF_INRAE=13.291;MAF_USDA=34.118
NC_035095.1	17647800	.	A	G	.	.	MAF_INRAE=1.667
NC_035095.1	17647829	.	A	C	.	.	MAF_INRAE=33.544;MAF_USDA=18.824
NC_035095.1	17647830	.	C	A	.	.	MAF_INRAE=32.5;MAF_USDA=18.824
NC_035095.1	17647865	.	G	T	.	.	MAF_INRAE=5.263;MAF_USDA=3.529
NC_035095.1	17647924	.	C	A	.	.	MAF_INRAE=5.263;MAF_USDA=3.529
NC_035095.1	17647930	.	A	C	.	.	MAF_INRAE=35.443;MAF_USDA=33.529
NC_035095.1	17647940	.	C	T	.	.	MAF_INRAE=3.797;MAF_USDA=3.279
NC_035095.1	17647957	.	G	A	.	.	MAF_INRAE=5.263;MAF_USDA=4.118
NC_035095.1	17648086	.	C	T	.	.	MAF_USDA=4.098
NC_035095.1	17648201	.	C	T	.	.	MAF_USDA=2.459
NC_035095.1	17648276	.	T	A	.	.	MAF_INRAE=5.263;MAF_USDA=2.941
NC_035095.1	17648305	.	A	C	.	.	MAF_USDA=4.167
NC_035095.1	17648397	.	A	T	.	.	MAF_INRAE=5.263;MAF_USDA=1.765
NC_035095.1	17648407	.	C	A	.	.	MAF_INRAE=5.263
NC_035095.1	17648416	.	T	A	.	.	MAF_INRAE=5.263;MAF_USDA=1.765
NC_035095.1	17648439	.	A	C	.	.	MAF_INRAE=5.263;MAF_USDA=1.765
NC_035095.1	17648471	.	G	T	.	.	MAF_USDA=2.459
NC_035095.1	17648534	.	T	C	.	.	MAF_INRAE=32.278;MAF_USDA=20.0
NC_035095.1	17648602	.	T	G	.	.	MAF_INRAE=37.342;MAF_USDA=38.824
NC_035095.1	17648628	.	C	T	.	.	MAF_INRAE=1.667
NC_035095.1	17648696	.	G	T	.	.	MAF_INRAE=1.667
NC_035095.1	17648727	.	G	T	.	.	MAF_USDA=2.459
NC_035095.1	17648793	.	T	A	.	.	MAF_INRAE=36.709;MAF_USDA=34.118
NC_035095.1	17648824	.	C	T	.	.	MAF_USDA=4.098
NC_035095.1	17648852	.	A	T	.	.	MAF_INRAE=1.667
NC_035095.1	17648890	.	T	A	.	.	MAF_INRAE=37.342;MAF_USDA=35.294
NC_035095.1	17648945	.	C	T	.	.	MAF_INRAE=31.646;MAF_USDA=20.0
NC_035095.1	17649032	.	A	G	.	.	MAF_INRAE=31.013;MAF_USDA=20.0
NC_035095.1	17649173	.	T	A	.	.	MAF_INRAE=31.013;MAF_USDA=20.588
NC_035095.1	17649232	.	A	G	.	.	MAF_INRAE=30.38;MAF_USDA=43.529
NC_035095.1	17649247	.	G	T	.	.	MAF_INRAE=5.263;MAF_USDA=3.529
NC_035095.1	17649327	.	G	A	.	.	MAF_INRAE=37.975;MAF_USDA=34.706
NC_035095.1	17649330	.	C	T	.	.	MAF_INRAE=38.333;MAF_USDA=22.941
NC_035095.1	17649352	.	G	A	.	.	MAF_INRAE=3.797;MAF_USDA=1.639
NC_035095.1	17649409	.	C	T	.	.	MAF_INRAE=31.579;MAF_USDA=44.118
NC_035095.1	17649441	.	T	A	.	.	MAF_INRAE=5.263
NC_035095.1	17649444	.	C	G	.	.	MAF_INRAE=36.842;MAF_USDA=18.235
NC_035095.1	17649450	.	C	A	.	.	MAF_INRAE=5.263;MAF_USDA=4.118
NC_035095.1	17649673	.	C	T	.	.	MAF_INRAE=30.38;MAF_USDA=45.882
NC_035095.1	17649684	.	T	C	.	.	MAF_USDA=1.639
NC_035095.1	17649815	.	T	C	.	.	MAF_USDA=5.738
NC_035095.1	17649875	.	G	A	.	.	MAF_INRAE=31.579;MAF_USDA=37.059
NC_035095.1	17650091	.	G	C	.	.	MAF_INRAE=36.842;MAF_USDA=18.824
NC_035095.1	17650107	.	G	A	.	.	MAF_INRAE=31.579;MAF_USDA=28.689
NC_035095.1	17650371	.	G	C	.	.	MAF_INRAE=31.646;MAF_USDA=20.0
NC_035095.1	17650392	.	G	T	.	.	MAF_INRAE=36.709;MAF_USDA=35.294
NC_035095.1	17650459	.	C	T	.	.	MAF_INRAE=1.667
NC_035095.1	17650539	.	C	T	.	.	MAF_INRAE=21.053;MAF_USDA=4.918
NC_035095.1	17650549	.	T	C	.	.	MAF_INRAE=32.911;MAF_USDA=23.529
NC_035095.1	17650561	.	A	C	.	.	MAF_INRAE=37.975;MAF_USDA=35.714
NC_035095.1	17650768	.	G	A	.	.	MAF_INRAE=10.759;MAF_USDA=9.412
NC_035095.1	17650775	.	A	T	.	.	MAF_USDA=3.279
NC_035095.1	17650783	.	C	A	.	.	MAF_INRAE=33.544;MAF_USDA=23.529
NC_035095.1	17650820	.	T	A	.	.	MAF_INRAE=5.0;MAF_USDA=4.118
NC_035095.1	17650876	.	C	T	.	.	MAF_INRAE=27.848;MAF_USDA=41.176
NC_035095.1	17650930	.	G	T	.	.	MAF_INRAE=1.667
NC_035095.1	17651009	.	G	A	.	.	MAF_INRAE=28.481;MAF_USDA=41.176
NC_035095.1	17651072	.	T	C	.	.	MAF_INRAE=32.911;MAF_USDA=14.583
NC_035095.1	17651102	.	T	C	.	.	MAF_INRAE=33.544;MAF_USDA=24.118
NC_035095.1	17651115	.	C	G	.	.	MAF_INRAE=32.911;MAF_USDA=23.529
NC_035095.1	17651131	.	T	C	.	.	MAF_INRAE=38.608;MAF_USDA=34.118
NC_035095.1	17651183	.	T	C	.	.	MAF_INRAE=37.975;MAF_USDA=34.118
NC_035095.1	17651184	.	G	A	.	.	MAF_USDA=2.459
NC_035095.1	17651221	.	T	A	.	.	MAF_INRAE=38.608;MAF_USDA=34.118
NC_035095.1	17651269	.	C	T	.	.	MAF_USDA=1.639
NC_035095.1	17651304	.	T	A	.	.	MAF_INRAE=5.263;MAF_USDA=4.118
NC_035095.1	17651315	.	T	C	.	.	MAF_INRAE=33.544;MAF_USDA=25.294
NC_035095.1	17651345	.	C	T	.	.	MAF_INRAE=38.608;MAF_USDA=35.294
NC_035095.1	17651458	.	C	T	.	.	MAF_INRAE=33.544;MAF_USDA=23.529
NC_035095.1	17651463	.	T	C	.	.	MAF_INRAE=28.481;MAF_USDA=40.588
NC_035095.1	17651466	.	G	A	.	.	MAF_INRAE=10.0;MAF_USDA=29.412
NC_035095.1	17651506	.	G	A	.	.	MAF_INRAE=38.608;MAF_USDA=34.706
NC_035095.1	17651590	.	A	G	.	.	MAF_INRAE=38.608;MAF_USDA=39.583
NC_035095.1	17651622	.	T	G	.	.	MAF_INRAE=33.544;MAF_USDA=23.529
NC_035095.1	17651642	.	C	T	.	.	MAF_INRAE=5.263;MAF_USDA=2.941
NC_035095.1	17651666	.	C	T	.	.	MAF_INRAE=33.544;MAF_USDA=23.529
NC_035095.1	17651732	.	T	G	.	.	MAF_INRAE=38.608;MAF_USDA=35.294
NC_035095.1	17651806	.	A	T	.	.	MAF_USDA=1.639
NC_035095.1	17651948	.	G	A	.	.	MAF_INRAE=28.481;MAF_USDA=41.176
NC_035095.1	17651993	.	A	C	.	.	MAF_INRAE=38.608;MAF_USDA=35.882
NC_035095.1	17652004	.	T	A	.	.	MAF_INRAE=26.316;MAF_USDA=41.176
NC_035095.1	17652008	.	T	G	.	.	MAF_INRAE=28.333;MAF_USDA=41.765
NC_035095.1	17652056	.	T	G	.	.	MAF_INRAE=38.608;MAF_USDA=35.294
NC_035095.1	17652066	.	T	C	.	.	MAF_INRAE=38.608;MAF_USDA=35.882
NC_035095.1	17652100	.	GCTGAATGCAC	GCTGAATGCAG	.	.	MAF_USDA=37.5
NC_035095.1	17652118	.	T	A	.	.	MAF_INRAE=1.667
NC_035095.1	17652160	.	G	A	.	.	MAF_USDA=2.459
NC_035095.1	17652161	.	T	C	.	.	MAF_INRAE=38.608;MAF_USDA=35.294
NC_035095.1	17652194	.	G	C	.	.	MAF_INRAE=33.544;MAF_USDA=23.529
NC_035095.1	17652212	.	A	C	.	.	MAF_INRAE=38.608;MAF_USDA=35.294
NC_035095.1	17652228	.	A	C	.	.	MAF_INRAE=40.833;MAF_USDA=41.667
NC_035095.1	17652233	.	G	A	.	.	MAF_INRAE=48.734;MAF_USDA=47.917
NC_035095.1	17652285	.	G	A	.	.	MAF_INRAE=38.608;MAF_USDA=35.294
NC_035095.1	17652334	.	A	T	.	.	MAF_INRAE=38.608;MAF_USDA=34.118
NC_035095.1	17652426	.	C	T	.	.	MAF_INRAE=10.759;MAF_USDA=9.412
NC_035095.1	17652456	.	C	G	.	.	MAF_INRAE=10.127;MAF_USDA=8.824
NC_035095.1	17652530	.	C	T	.	.	MAF_INRAE=17.722;MAF_USDA=37.5
NC_035095.1	17652531	.	T	C	.	.	MAF_INRAE=15.0;MAF_USDA=37.5
NC_035095.1	17652728	.	C	T	.	.	MAF_INRAE=5.263;MAF_USDA=1.765
NC_035095.1	17652746	.	C	T	.	.	MAF_INRAE=5.263;MAF_USDA=1.765
NC_035095.1	17652747	.	G	A	.	.	MAF_INRAE=28.481;MAF_USDA=41.765
NC_035095.1	17652811	.	A	T	.	.	MAF_USDA=12.941
NC_035095.1	17652845	.	T	A	.	.	MAF_INRAE=5.263;MAF_USDA=3.279
NC_035095.1	17652856	.	C	A	.	.	MAF_USDA=1.639
NC_035095.1	17652902	.	C	T	.	.	MAF_INRAE=5.0;MAF_USDA=4.098
NC_035095.1	17653076	.	T	C	.	.	MAF_INRAE=5.263;MAF_USDA=3.529
NC_035095.1	17653127	.	T	C	.	.	MAF_INRAE=31.013;MAF_USDA=20.0
NC_035095.1	17653157	.	C	T	.	.	MAF_INRAE=1.667
NC_035095.1	17653195	.	C	A	.	.	MAF_USDA=12.941
NC_035095.1	17653329	.	G	A	.	.	MAF_USDA=4.918
NC_035095.1	17653354	.	G	T	.	.	MAF_USDA=4.167
NC_035095.1	17653373	.	C	G	.	.	MAF_INRAE=31.579;MAF_USDA=35.882
NC_035095.1	17653388	.	C	G	.	.	MAF_INRAE=5.0
NC_035095.1	17653500	.	T	A	.	.	MAF_USDA=41.667
NC_035095.1	17653582	.	A	T	.	.	MAF_INRAE=38.608;MAF_USDA=35.294
NC_035095.1	17653636	.	C	T	.	.	MAF_INRAE=27.848;MAF_USDA=41.765
NC_035095.1	17653771	.	C	A	.	.	MAF_INRAE=40.0;MAF_USDA=41.667
NC_035095.1	17653780	.	T	C	.	.	MAF_USDA=2.353
NC_035095.1	17653785	.	A	G	.	.	MAF_INRAE=14.167;MAF_USDA=4.706
NC_035095.1	17653799	.	T	C	.	.	MAF_INRAE=29.114;MAF_USDA=41.765
NC_035095.1	17653849	.	G	C	.	.	MAF_INRAE=37.342;MAF_USDA=35.294
NC_035095.1	17653857	.	T	A	.	.	MAF_INRAE=8.861;MAF_USDA=7.647
NC_035095.1	17653869	.	C	T	.	.	MAF_INRAE=28.481;MAF_USDA=41.765
NC_035095.1	17653987	.	G	C	.	.	MAF_INRAE=32.911;MAF_USDA=23.529
NC_035095.1	17654023	.	A	G	.	.	MAF_USDA=1.639
NC_035095.1	17654036	.	G	A	.	.	MAF_INRAE=9.167;MAF_USDA=3.529
NC_035095.1	17654135	.	T	A	.	.	MAF_USDA=47.917
NC_035095.1	17654137	.	A	T	.	.	MAF_USDA=43.75
NC_035095.1	17654138	.	A	T	.	.	MAF_USDA=41.667
NC_035095.1	17654154	.	A	C	.	.	MAF_INRAE=30.38;MAF_USDA=19.412
NC_035095.1	17654171	.	C	T	.	.	MAF_USDA=3.279
NC_035095.1	17654176	.	T	A	.	.	MAF_USDA=38.824
NC_035095.1	17654177	.	A	T	.	.	MAF_USDA=38.824
NC_035095.1	17654179	.	C	A	.	.	MAF_USDA=38.824
NC_035095.1	17654224	.	C	T	.	.	MAF_INRAE=5.263
NC_035095.1	17654246	.	A	C	.	.	MAF_INRAE=1.667
NC_035095.1	17654258	.	G	A	.	.	MAF_INRAE=32.911;MAF_USDA=22.353
NC_035095.1	17654261	.	C	A	.	.	MAF_USDA=4.098
NC_035095.1	17654281	.	G	A	.	.	MAF_INRAE=32.911;MAF_USDA=21.765
NC_035095.1	17654289	.	G	A	.	.	MAF_INRAE=15.0;MAF_USDA=4.706
NC_035095.1	17654309	.	G	T	.	.	MAF_USDA=1.639
NC_035095.1	17654326	.	G	A	.	.	MAF_INRAE=1.667
NC_035095.1	17654355	.	GGACCTCCC	GGACCTCCT	.	.	MAF_USDA=47.917
NC_035095.1	17654368	.	G	A	.	.	MAF_INRAE=31.579;MAF_USDA=35.294
NC_035095.1	17654448	.	A	T	.	.	MAF_USDA=5.738
NC_035095.1	17654522	.	G	A	.	.	MAF_INRAE=28.481;MAF_USDA=39.881
NC_035095.1	17654528	.	A	C	.	.	MAF_INRAE=32.911;MAF_USDA=23.81
NC_035095.1	17654554	.	A	G	.	.	MAF_INRAE=31.579;MAF_USDA=35.714
NC_035095.1	17654563	.	C	T	.	.	MAF_INRAE=39.241;MAF_USDA=36.31
NC_035095.1	17654590	.	G	A	.	.	MAF_INRAE=37.342;MAF_USDA=23.529
NC_035095.1	17654628	.	C	T	.	.	MAF_INRAE=14.167;MAF_USDA=4.706
NC_035095.1	17654675	.	G	A	.	.	MAF_INRAE=37.975;MAF_USDA=35.294
NC_035095.1	17654677	.	T	C	.	.	MAF_INRAE=30.833;MAF_USDA=24.706
NC_035095.1	17654683	.	C	G	.	.	MAF_INRAE=37.975;MAF_USDA=34.706
NC_035095.1	17654719	.	T	A	.	.	MAF_INRAE=32.911;MAF_USDA=24.118
NC_035095.1	17654941	.	C	T	.	.	MAF_INRAE=26.316;MAF_USDA=36.31
NC_035095.1	17654985	.	G	A	.	.	MAF_INRAE=5.263;MAF_USDA=3.279
NC_035095.1	17655014	.	TA	TT	.	.	MAF_USDA=35.417
NC_035095.1	17655015	.	A	T	.	.	MAF_INRAE=26.316;MAF_USDA=34.167
NC_035095.1	17655073	.	C	G	.	.	MAF_USDA=2.941
NC_035095.1	17655099	.	G	A	.	.	MAF_USDA=1.639
NC_035095.1	17655183	.	A	G	.	.	MAF_USDA=4.098
NC_035095.1	17655188	.	C	G	.	.	MAF_INRAE=36.842;MAF_USDA=22.941
NC_035095.1	17655199	.	T	C	.	.	MAF_INRAE=31.579;MAF_USDA=37.059
NC_035095.1	17655221	.	C	A	.	.	MAF_INRAE=31.579;MAF_USDA=36.471
NC_035095.1	17655232	.	T	C	.	.	MAF_INRAE=31.579;MAF_USDA=36.471
NC_035095.1	17655297	.	T	C	.	.	MAF_USDA=1.639
NC_035095.1	17655298	.	A	G	.	.	MAF_USDA=2.459
NC_035095.1	17655307	.	T	A	.	.	MAF_INRAE=36.842;MAF_USDA=21.765
NC_035095.1	17655342	.	C	A	.	.	MAF_INRAE=31.579;MAF_USDA=37.059
NC_035095.1	17655349	.	A	T	.	.	MAF_INRAE=31.579;MAF_USDA=37.059
NC_035095.1	17655402	.	A	T	.	.	MAF_INRAE=26.316;MAF_USDA=32.941
NC_035095.1	17655492	.	G	A	.	.	MAF_INRAE=26.316;MAF_USDA=37.059
NC_035095.1	17655515	.	A	G	.	.	MAF_INRAE=31.579;MAF_USDA=37.647
NC_035095.1	17655530	.	A	C	.	.	MAF_INRAE=5.263;MAF_USDA=4.098
NC_035095.1	17655652	.	T	G	.	.	MAF_INRAE=31.579;MAF_USDA=37.647
NC_035095.1	17655707	.	G	A	.	.	MAF_INRAE=31.579;MAF_USDA=37.059
NC_035095.1	17655833	.	G	A	.	.	MAF_INRAE=10.526;MAF_USDA=8.197
NC_035095.1	17655847	.	C	A	.	.	MAF_USDA=1.639
NC_035095.1	17655904	.	T	C	.	.	MAF_INRAE=31.579;MAF_USDA=36.471
NC_035095.1	17655970	.	A	C	.	.	MAF_INRAE=31.579;MAF_USDA=37.059
NC_035095.1	17656021	.	G	A	.	.	MAF_USDA=4.098
NC_035095.1	17656030	.	C	T	.	.	MAF_INRAE=31.579;MAF_USDA=36.471
NC_035095.1	17656050	.	T	A	.	.	MAF_INRAE=5.263;MAF_USDA=1.639
NC_035095.1	17656070	.	T	G	.	.	MAF_USDA=5.294
NC_035095.1	17656088	.	G	A	.	.	MAF_USDA=4.167
NC_035095.1	17656177	.	C	A	.	.	MAF_INRAE=26.316;MAF_USDA=35.882
NC_035095.1	17656221	.	T	G	.	.	MAF_INRAE=42.105;MAF_USDA=26.19
NC_035095.1	17656347	.	C	A	.	.	MAF_INRAE=5.263
NC_035095.1	17656436	.	G	A	.	.	MAF_INRAE=41.772;MAF_USDA=50.0
NC_035095.1	17656484	.	G	T	.	.	MAF_INRAE=15.789
NC_035095.1	17656506	.	C	G	.	.	MAF_INRAE=31.579
NC_035095.1	17656611	.	C	T	.	.	MAF_INRAE=42.105;MAF_USDA=25.294
NC_035095.1	17656635	.	G	A	.	.	MAF_INRAE=31.579;MAF_USDA=40.476
NC_035095.1	17656651	.	G	A	.	.	MAF_INRAE=31.579;MAF_USDA=37.059
NC_035095.1	17656681	.	T	C	.	.	MAF_INRAE=5.263;MAF_USDA=4.706
NC_035095.1	17656702	.	T	C	.	.	MAF_INRAE=26.316;MAF_USDA=35.882
NC_035095.1	17656714	.	G	A	.	.	MAF_INRAE=36.842;MAF_USDA=21.765
NC_035095.1	17656738	.	G	A	.	.	MAF_INRAE=15.789;MAF_USDA=25.0
NC_035095.1	17656770	.	C	A	.	.	MAF_USDA=1.639
NC_035095.1	17656782	.	C	A	.	.	MAF_INRAE=42.405;MAF_USDA=43.75
NC_035095.1	17656835	.	T	C	.	.	MAF_USDA=4.167
NC_035095.1	17656838	.	C	G	.	.	MAF_USDA=4.167
NC_035095.1	17656844	.	T	A	.	.	MAF_USDA=4.098
NC_035095.1	17656887	.	A	T	.	.	MAF_USDA=1.639
NC_035095.1	17656909	.	T	C	.	.	MAF_INRAE=31.579;MAF_USDA=41.667
NC_035095.1	17657005	.	C	A	.	.	MAF_USDA=1.639
NC_035095.1	17657022	.	C	A	.	.	MAF_USDA=5.294
NC_035095.1	17657045	.	C	T	.	.	MAF_USDA=1.639
NC_035095.1	17657219	.	C	T	.	.	MAF_USDA=37.059
NC_035095.1	17657250	.	G	T	.	.	MAF_INRAE=44.737;MAF_USDA=25.882
NC_035095.1	17657353	.	A	G	.	.	MAF_USDA=6.471
NC_035095.1	17657418	.	A	T	.	.	MAF_USDA=31.548
NC_035095.1	17657420	.	A	G	.	.	MAF_USDA=31.548
NC_035095.1	17657493	.	C	T	.	.	MAF_INRAE=5.263;MAF_USDA=6.557
NC_035095.1	17657529	.	C	G	.	.	MAF_USDA=1.639
NC_035095.1	17657569	.	G	T	.	.	MAF_USDA=4.118
NC_035095.1	17657698	.	A	G	.	.	MAF_INRAE=31.579;MAF_USDA=36.31
NC_035095.1	17657709	.	C	T	.	.	MAF_INRAE=26.316;MAF_USDA=35.119
NC_035095.1	17657772	.	C	T	.	.	MAF_USDA=2.459
NC_035095.1	17657792	.	C	T	.	.	MAF_INRAE=7.895;MAF_USDA=6.25
NC_035095.1	17657793	.	G	A	.	.	MAF_USDA=35.294
NC_035095.1	17657819	.	A	G	.	.	MAF_INRAE=28.947;MAF_USDA=36.471
NC_035095.1	17657855	.	T	G	.	.	MAF_INRAE=31.579;MAF_USDA=37.059
NC_035095.1	17657974	.	C	T	.	.	MAF_USDA=1.639
NC_035095.1	17658040	.	C	A	.	.	MAF_INRAE=31.579;MAF_USDA=35.882
NC_035095.1	17658062	.	G	T	.	.	MAF_INRAE=31.579;MAF_USDA=35.714
NC_035095.1	17658131	.	T	G	.	.	MAF_INRAE=31.579;MAF_USDA=36.31
NC_035095.1	17658226	.	C	T	.	.	MAF_USDA=4.167
NC_035095.1	17658252	.	G	T	.	.	MAF_USDA=4.167
NC_035095.1	17658947	.	A	G	.	.	MAF_USDA=18.75
NC_035095.1	17658979	.	C	T	.	.	MAF_USDA=24.405
NC_035095.1	17659099	.	C	T	.	.	MAF_INRAE=26.316;MAF_USDA=35.882
NC_035095.1	17659108	.	A	G	.	.	MAF_INRAE=31.579;MAF_USDA=36.471
NC_035095.1	17659124	.	T	C	.	.	MAF_INRAE=26.316;MAF_USDA=35.882
NC_035095.1	17659182	.	T	G	.	.	MAF_INRAE=26.316;MAF_USDA=35.882
NC_035095.1	17659265	.	C	G	.	.	MAF_USDA=1.639
NC_035095.1	17659377	.	A	C	.	.	MAF_INRAE=31.579;MAF_USDA=38.235
NC_035095.1	17659411	.	C	A	.	.	MAF_INRAE=21.053;MAF_USDA=8.235
NC_035095.1	17659431	.	T	G	.	.	MAF_USDA=6.471
NC_035095.1	17659439	.	C	T	.	.	MAF_USDA=3.279
NC_035095.1	17659480	.	G	A	.	.	MAF_INRAE=31.579;MAF_USDA=37.647
NC_035095.1	17659565	.	C	T	.	.	MAF_USDA=4.167
NC_035095.1	17659633	.	A	G	.	.	MAF_INRAE=31.579;MAF_USDA=39.881
NC_035095.1	17659700	.	T	G	.	.	MAF_USDA=35.882
NC_035095.1	17659704	.	C	T	.	.	MAF_USDA=35.119
NC_035095.1	17659829	.	C	A	.	.	MAF_INRAE=31.579;MAF_USDA=36.905
NC_035095.1	17659917	.	T	C	.	.	MAF_INRAE=36.842;MAF_USDA=21.765
NC_035095.1	17659918	.	G	A	.	.	MAF_USDA=26.471
NC_035095.1	17660020	.	G	A	.	.	MAF_INRAE=31.579;MAF_USDA=38.235
NC_035095.1	17660038	.	C	T	.	.	MAF_USDA=2.459
NC_035095.1	17660039	.	G	A	.	.	MAF_INRAE=26.316;MAF_USDA=37.059
NC_035095.1	17660287	.	A	G	.	.	MAF_INRAE=42.105;MAF_USDA=26.471
NC_035095.1	17660414	.	G	A	.	.	MAF_INRAE=42.105;MAF_USDA=26.471
NC_035095.1	17660434	.	T	G	.	.	MAF_USDA=1.639
NC_035095.1	17660560	.	T	G	.	.	MAF_INRAE=31.579;MAF_USDA=35.882
NC_035095.1	17660756	.	G	A	.	.	MAF_INRAE=5.263;MAF_USDA=1.765
NC_035095.1	17660818	.	A	C	.	.	MAF_INRAE=31.579;MAF_USDA=37.059
NC_035095.1	17660829	.	C	T	.	.	MAF_USDA=5.294
NC_035095.1	17660878	.	G	T	.	.	MAF_INRAE=26.316;MAF_USDA=35.294
NC_035095.1	17660929	.	A	G	.	.	MAF_INRAE=31.579;MAF_USDA=37.647
NC_035095.1	17660984	.	G	C	.	.	MAF_INRAE=26.316;MAF_USDA=37.059
NC_035095.1	17661049	.	G	A	.	.	MAF_INRAE=26.316;MAF_USDA=35.294
NC_035095.1	17661174	.	T	G	.	.	MAF_INRAE=31.579;MAF_USDA=37.647
NC_035095.1	17661377	.	C	A	.	.	MAF_USDA=1.639
NC_035095.1	17661387	.	C	T	.	.	MAF_INRAE=31.579;MAF_USDA=37.647
NC_035095.1	17661587	.	C	A	.	.	MAF_INRAE=31.579;MAF_USDA=37.5
NC_035095.1	17661594	.	G	T	.	.	MAF_INRAE=31.579;MAF_USDA=37.647
NC_035095.1	17661616	.	A	G	.	.	MAF_INRAE=31.579;MAF_USDA=37.647
NC_035095.1	17661678	.	C	A	.	.	MAF_USDA=5.294
NC_035095.1	17661794	.	G	T	.	.	MAF_INRAE=42.105;MAF_USDA=27.059
NC_035095.1	17661814	.	T	C	.	.	MAF_INRAE=42.105;MAF_USDA=27.647
NC_035095.1	17661815	.	G	A	.	.	MAF_USDA=1.639
NC_035095.1	17661906	.	G	T	.	.	MAF_INRAE=5.263;MAF_USDA=4.118
NC_035095.1	17661907	.	G	A	.	.	MAF_USDA=4.118
NC_035095.1	17661914	.	C	T	.	.	MAF_INRAE=42.105;MAF_USDA=25.294
NC_035095.1	17661958	.	C	A	.	.	MAF_INRAE=31.579;MAF_USDA=26.471
NC_035095.1	17661960	.	G	A	.	.	MAF_INRAE=10.526;MAF_USDA=8.197
NC_035095.1	17661964	.	T	C	.	.	MAF_INRAE=31.579;MAF_USDA=37.647
NC_035095.1	17662142	.	C	T	.	.	MAF_USDA=1.639
NC_035095.1	17662146	.	C	T	.	.	MAF_INRAE=31.579;MAF_USDA=37.647
NC_035095.1	17662155	.	C	T	.	.	MAF_USDA=1.639
NC_035095.1	17662350	.	T	G	.	.	MAF_USDA=3.279
NC_035095.1	17662377	.	T	C	.	.	MAF_INRAE=31.579;MAF_USDA=34.706
NC_035095.1	17662441	.	A	G	.	.	MAF_USDA=1.667
NC_035095.1	17662493	.	G	C	.	.	MAF_INRAE=42.105;MAF_USDA=26.471
NC_035095.1	17662518	.	A	G	.	.	MAF_USDA=2.941
NC_035095.1	17662605	.	T	A	.	.	MAF_INRAE=36.842;MAF_USDA=21.765
NC_035095.1	17662643	.	C	G	.	.	MAF_INRAE=15.789;MAF_USDA=8.824
NC_035095.1	17662706	.	A	G	.	.	MAF_INRAE=31.579;MAF_USDA=36.471
NC_035095.1	17662811	.	C	T	.	.	MAF_INRAE=21.053;MAF_USDA=10.0
NC_035095.1	17662849	.	A	G	.	.	MAF_USDA=4.706
NC_035095.1	17662902	.	G	A	.	.	MAF_INRAE=31.579;MAF_USDA=26.19
NC_035095.1	17662919	.	A	T	.	.	MAF_USDA=18.75
NC_035095.1	17662962	.	T	G	.	.	MAF_INRAE=31.579;MAF_USDA=37.059
NC_035095.1	17663033	.	G	T	.	.	MAF_INRAE=31.579;MAF_USDA=37.647
NC_035095.1	17663097	.	C	G	.	.	MAF_INRAE=31.579;MAF_USDA=35.714
NC_035095.1	17663215	.	A	G	.	.	MAF_USDA=31.765
NC_035095.1	17663219	.	A	T	.	.	MAF_INRAE=26.316;MAF_USDA=36.471
NC_035095.1	17663314	.	G	T	.	.	MAF_INRAE=5.263;MAF_USDA=2.353
NC_035095.1	17663316	.	G	A	.	.	MAF_USDA=26.471
NC_035095.1	17663344	.	T	G	.	.	MAF_USDA=2.459
NC_035095.1	17663393	.	A	T	.	.	MAF_USDA=29.762
NC_035095.1	17663562	.	T	C	.	.	MAF_INRAE=42.105;MAF_USDA=26.471
NC_035095.1	17663575	.	T	C	.	.	MAF_USDA=3.279
NC_035095.1	17663579	.	A	C	.	.	MAF_USDA=1.639
NC_035095.1	17663655	.	C	A	.	.	MAF_INRAE=31.579;MAF_USDA=33.929
NC_035095.1	17663685	.	A	G	.	.	MAF_INRAE=31.579;MAF_USDA=27.381
NC_035095.1	17663689	.	A	G	.	.	MAF_USDA=43.443
NC_035095.1	17663713	.	C	A	.	.	MAF_INRAE=26.316;MAF_USDA=37.647
NC_035095.1	17663743	.	A	G	.	.	MAF_INRAE=35.443
NC_035095.1	17663745	.	T	A	.	.	MAF_INRAE=36.667;MAF_USDA=25.0
NC_035095.1	17663749	.	G	A	.	.	MAF_INRAE=37.5;MAF_USDA=31.25
NC_035095.1	17663813	.	T	G	.	.	MAF_INRAE=37.975;MAF_USDA=34.706
NC_035095.1	17663817	.	A	T	.	.	MAF_USDA=1.639
NC_035095.1	17663958	.	A	T	.	.	MAF_INRAE=5.263;MAF_USDA=4.167
NC_035095.1	17664003	.	A	G	.	.	MAF_INRAE=32.911;MAF_USDA=24.118
NC_035095.1	17664038	.	A	T	.	.	MAF_INRAE=17.722;MAF_USDA=35.882
NC_035095.1	17664102	.	G	A	.	.	MAF_INRAE=27.848;MAF_USDA=41.176
NC_035095.1	17664157	.	C	T	.	.	MAF_INRAE=17.089;MAF_USDA=35.294
NC_035095.1	17664325	.	A	G	.	.	MAF_INRAE=31.646;MAF_USDA=18.824
NC_035095.1	17664329	.	C	T	.	.	MAF_INRAE=9.167;MAF_USDA=32.941
NC_035095.1	17664337	.	A	G	.	.	MAF_INRAE=38.608;MAF_USDA=35.294
NC_035095.1	17664385	.	T	C	.	.	MAF_INRAE=5.263;MAF_USDA=1.639
NC_035095.1	17664388	.	T	C	.	.	MAF_INRAE=39.241;MAF_USDA=35.294
NC_035095.1	17664427	.	C	T	.	.	MAF_INRAE=13.333
NC_035095.1	17664468	.	G	T	.	.	MAF_INRAE=14.167;MAF_USDA=5.294
NC_035095.1	17664479	.	G	T	.	.	MAF_INRAE=5.263;MAF_USDA=4.167
NC_035095.1	17664575	.	G	A	.	.	MAF_USDA=1.639
NC_035095.1	17664636	.	G	A	.	.	MAF_INRAE=31.646;MAF_USDA=19.412
NC_035095.1	17664648	.	A	G	.	.	MAF_USDA=5.294
NC_035095.1	17664710	.	A	T	.	.	MAF_INRAE=28.481;MAF_USDA=40.588
NC_035095.1	17664753	.	T	C	.	.	MAF_INRAE=31.013;MAF_USDA=20.0
NC_035095.1	17664762	.	T	C	.	.	MAF_INRAE=40.506;MAF_USDA=38.235
NC_035095.1	17664811	.	T	A	.	.	MAF_INRAE=38.608;MAF_USDA=35.294
NC_035095.1	17664928	.	G	A	.	.	MAF_INRAE=20.253;MAF_USDA=7.377
NC_035095.1	17664951	.	C	A	.	.	MAF_INRAE=10.127;MAF_USDA=5.294
NC_035095.1	17664982	.	A	T	.	.	MAF_INRAE=5.833
NC_035095.1	17664989	.	C	T	.	.	MAF_INRAE=31.579;MAF_USDA=31.548
NC_035095.1	17665094	.	C	A	.	.	MAF_USDA=12.353
NC_035095.1	17665166	.	C	T	.	.	MAF_INRAE=37.975;MAF_USDA=35.294
NC_035095.1	17665207	.	T	C	.	.	MAF_INRAE=13.333;MAF_USDA=4.706
NC_035095.1	17665222	.	G	A	.	.	MAF_INRAE=3.333;MAF_USDA=4.098
NC_035095.1	17665276	.	A	C	.	.	MAF_USDA=2.459
NC_035095.1	17665299	.	A	T	.	.	MAF_INRAE=5.263
NC_035095.1	17665309	.	G	T	.	.	MAF_INRAE=26.316
NC_035095.1	17665450	.	A	C	.	.	MAF_INRAE=13.333;MAF_USDA=5.294
NC_035095.1	17665549	.	G	C	.	.	MAF_INRAE=38.608;MAF_USDA=41.667
NC_035095.1	17665612	.	G	T	.	.	MAF_INRAE=38.608;MAF_USDA=35.882
NC_035095.1	17665623	.	T	C	.	.	MAF_INRAE=38.608;MAF_USDA=35.882
NC_035095.1	17665657	.	T	C	.	.	MAF_INRAE=31.013;MAF_USDA=19.412
NC_035095.1	17665690	.	C	T	.	.	MAF_INRAE=37.342;MAF_USDA=31.765
NC_035095.1	17665821	.	C	T	.	.	MAF_INRAE=5.263;MAF_USDA=4.167
NC_035095.1	17665851	.	A	C	.	.	MAF_INRAE=31.013;MAF_USDA=20.588
NC_035095.1	17665871	.	C	T	.	.	MAF_USDA=11.765
NC_035095.1	17665924	.	T	G	.	.	MAF_INRAE=38.608;MAF_USDA=34.706
NC_035095.1	17665965	.	C	T	.	.	MAF_INRAE=36.709;MAF_USDA=24.118
NC_035095.1	17666000	.	T	A	.	.	MAF_INRAE=9.167;MAF_USDA=2.941
NC_035095.1	17666015	.	G	A	.	.	MAF_INRAE=37.975;MAF_USDA=35.294
NC_035095.1	17666043	.	C	T	.	.	MAF_USDA=4.098
NC_035095.1	17666044	.	A	G	.	.	MAF_INRAE=45.57;MAF_USDA=31.176
NC_035095.1	17666097	.	C	A	.	.	MAF_USDA=10.588
NC_035095.1	17666111	.	G	A	.	.	MAF_USDA=10.0
NC_035095.1	17666122	.	G	C	.	.	MAF_INRAE=37.975;MAF_USDA=35.294
NC_035095.1	17666134	.	A	G	.	.	MAF_USDA=6.557
NC_035095.1	17666135	.	C	A	.	.	MAF_USDA=11.176
NC_035095.1	17666147	.	C	T	.	.	MAF_USDA=8.235
NC_035095.1	17666150	.	T	C	.	.	MAF_USDA=8.824
NC_035095.1	17666155	.	A	C	.	.	MAF_INRAE=38.608;MAF_USDA=45.294
NC_035095.1	17666168	.	T	A	.	.	MAF_USDA=10.0
NC_035095.1	17666183	.	G	T	.	.	MAF_INRAE=1.667
NC_035095.1	17666191	.	A	C	.	.	MAF_INRAE=8.861;MAF_USDA=7.647
NC_035095.1	17666195	.	T	A	.	.	MAF_INRAE=23.333;MAF_USDA=6.557
NC_035095.1	17666207	.	C	A	.	.	MAF_INRAE=14.167;MAF_USDA=6.471
NC_035095.1	17666243	.	C	T	.	.	MAF_INRAE=38.608;MAF_USDA=35.882
NC_035095.1	17666260	.	G	C	.	.	MAF_INRAE=38.608;MAF_USDA=35.294
NC_035095.1	17666271	.	T	G	.	.	MAF_USDA=1.639
NC_035095.1	17666273	.	T	G	.	.	MAF_INRAE=14.167;MAF_USDA=4.706
NC_035095.1	17666318	.	A	C	.	.	MAF_INRAE=14.167;MAF_USDA=4.118
NC_035095.1	17666401	.	C	G	.	.	MAF_USDA=4.098
NC_035095.1	17666417	.	T	A	.	.	MAF_INRAE=38.608;MAF_USDA=34.706
NC_035095.1	17666433	.	A	C	.	.	MAF_USDA=41.667
NC_035095.1	17668659	.	G	C	.	.	MAF_USDA=1.639
NC_035095.1	17668744	.	T	A	.	.	MAF_USDA=41.667
NC_035095.1	17668745	.	C	A	.	.	MAF_USDA=41.667
NC_035095.1	17668766	.	C	G	.	.	MAF_INRAE=42.5;MAF_USDA=36.471
NC_035095.1	17668768	.	G	C	.	.	MAF_INRAE=42.5;MAF_USDA=41.667
NC_035095.1	17668778	.	G	A	.	.	MAF_INRAE=42.5;MAF_USDA=37.059
NC_035095.1	17668836	.	G	A	.	.	MAF_USDA=5.0
NC_035095.1	17668865	.	C	T	.	.	MAF_USDA=3.333
NC_035095.1	17668888	.	A	C	.	.	MAF_INRAE=5.833
NC_035095.1	17668918	.	C	T	.	.	MAF_INRAE=39.873;MAF_USDA=37.647
NC_035095.1	17668941	.	C	A	.	.	MAF_INRAE=39.873;MAF_USDA=37.059
NC_035095.1	17668957	.	T	C	.	.	MAF_INRAE=39.873;MAF_USDA=37.059
NC_035095.1	17668969	.	G	A	.	.	MAF_INRAE=39.873;MAF_USDA=37.059
NC_035095.1	17668991	.	G	T	.	.	MAF_INRAE=2.5
NC_035095.1	17669076	.	C	A	.	.	MAF_INRAE=39.167
NC_035095.1	17669132	.	G	C	.	.	MAF_USDA=3.279
NC_035095.1	17669280	.	T	G	.	.	MAF_INRAE=41.667;MAF_USDA=36.471
NC_035095.1	17669299	.	C	A	.	.	MAF_INRAE=41.667;MAF_USDA=35.714
NC_035095.1	17669379	.	G	A	.	.	MAF_INRAE=40.0;MAF_USDA=35.294
NC_035095.1	17669380	.	A	T	.	.	MAF_INRAE=40.0;MAF_USDA=35.294
NC_035095.1	17669384	.	T	G	.	.	MAF_INRAE=10.0
NC_035095.1	17669413	.	C	T	.	.	MAF_USDA=1.639
NC_035095.1	17669531	.	C	A	.	.	MAF_INRAE=5.833;MAF_USDA=1.639
NC_035095.1	17669584	.	A	C	.	.	MAF_INRAE=41.667;MAF_USDA=37.059
NC_035095.1	17669601	.	T	C	.	.	MAF_INRAE=6.667;MAF_USDA=14.583
NC_035095.1	17669701	.	T	C	.	.	MAF_INRAE=41.667;MAF_USDA=38.235
NC_035095.1	17669811	.	T	G	.	.	MAF_INRAE=41.667;MAF_USDA=37.059
NC_035095.1	17669851	.	A	C	.	.	MAF_INRAE=42.5;MAF_USDA=36.471
NC_035095.1	17669855	.	C	A	.	.	MAF_INRAE=42.5;MAF_USDA=37.647
NC_035095.1	17669858	.	T	A	.	.	MAF_INRAE=1.667
NC_035095.1	17669991	.	C	T	.	.	MAF_INRAE=11.667;MAF_USDA=28.235
NC_035095.1	17670027	.	A	G	.	.	MAF_INRAE=43.671;MAF_USDA=27.059
NC_035095.1	17670071	.	C	T	.	.	MAF_INRAE=17.722;MAF_USDA=31.765
NC_035095.1	17670093	.	C	T	.	.	MAF_INRAE=15.789;MAF_USDA=1.639
NC_035095.1	17670100	.	T	G	.	.	MAF_INRAE=5.263;MAF_USDA=1.765
NC_035095.1	17670242	.	T	C	.	.	MAF_INRAE=1.667
NC_035095.1	17670264	.	A	G	.	.	MAF_USDA=25.0
NC_035095.1	17670267	.	G	A	.	.	MAF_INRAE=40.0;MAF_USDA=22.917
NC_035095.1	17670360	.	A	G	.	.	MAF_INRAE=38.608;MAF_USDA=34.706
NC_035095.1	17670377	.	A	G	.	.	MAF_INRAE=40.833;MAF_USDA=35.882
NC_035095.1	17670419	.	A	G	.	.	MAF_INRAE=38.608;MAF_USDA=34.706
NC_035095.1	17670426	.	C	T	.	.	MAF_INRAE=38.608;MAF_USDA=35.294
NC_035095.1	17670427	.	A	T	.	.	MAF_INRAE=3.797;MAF_USDA=4.098
NC_035095.1	17670509	.	C	T	.	.	MAF_INRAE=38.608;MAF_USDA=35.294
NC_035095.1	17670514	.	C	A	.	.	MAF_INRAE=1.667
NC_035095.1	17670628	.	C	A	.	.	MAF_USDA=2.459
NC_035095.1	17670681	.	G	A	.	.	MAF_USDA=1.639
NC_035095.1	17670853	.	T	C	.	.	MAF_INRAE=38.608;MAF_USDA=35.882
NC_035095.1	17670881	.	A	C	.	.	MAF_INRAE=43.671;MAF_USDA=27.059
NC_035095.1	17670972	.	T	A	.	.	MAF_INRAE=1.667
NC_035095.1	17671005	.	A	G	.	.	MAF_INRAE=39.873;MAF_USDA=34.706
NC_035095.1	17671046	.	C	G	.	.	MAF_USDA=12.941
NC_035095.1	17671068	.	A	G	.	.	MAF_INRAE=41.139;MAF_USDA=23.529
NC_035095.1	17671074	.	C	A	.	.	MAF_USDA=1.639
NC_035095.1	17671129	.	G	A	.	.	MAF_USDA=4.918
NC_035095.1	17671365	.	C	A	.	.	MAF_INRAE=26.316;MAF_USDA=41.765
NC_035095.1	17671619	.	A	G	.	.	MAF_USDA=3.279
NC_035095.1	17671745	.	C	T	.	.	MAF_INRAE=1.667
NC_035095.1	17671749	.	T	C	.	.	MAF_USDA=4.098
NC_035095.1	17671767	.	G	A	.	.	MAF_INRAE=3.797;MAF_USDA=4.098
NC_035095.1	17671836	.	A	T	.	.	MAF_USDA=4.918
NC_035095.1	17671952	.	A	G	.	.	MAF_INRAE=38.608;MAF_USDA=37.647
NC_035095.1	17671982	.	G	T	.	.	MAF_USDA=1.639
NC_035095.1	17672127	.	G	C	.	.	MAF_INRAE=40.833;MAF_USDA=36.471
NC_035095.1	17672130	.	C	T	.	.	MAF_INRAE=1.667
NC_035095.1	17672140	.	C	T	.	.	MAF_USDA=1.639
NC_035095.1	17672253	.	T	G	.	.	MAF_INRAE=1.667;MAF_USDA=14.583
NC_035095.1	17672260	.	G	T	.	.	MAF_INRAE=36.709;MAF_USDA=35.294
NC_035095.1	17672269	.	T	A	.	.	MAF_INRAE=5.0;MAF_USDA=2.459
NC_035095.1	17672281	.	G	A	.	.	MAF_USDA=2.459
NC_035095.1	17672315	.	G	A	.	.	MAF_INRAE=5.0;MAF_USDA=2.459
NC_035095.1	17672344	.	C	A	.	.	MAF_INRAE=19.62;MAF_USDA=6.557
NC_035095.1	17672347	.	C	A	.	.	MAF_USDA=1.639
NC_035095.1	17672356	.	C	A	.	.	MAF_INRAE=17.722;MAF_USDA=37.059
NC_035095.1	17672521	.	G	A	.	.	MAF_INRAE=23.418;MAF_USDA=21.176
NC_035095.1	17672550	.	G	T	.	.	MAF_INRAE=1.667
NC_035095.1	17672592	.	T	G	.	.	MAF_USDA=3.279
NC_035095.1	17672641	.	G	T	.	.	MAF_USDA=11.765
NC_035095.1	17672648	.	T	C	.	.	MAF_USDA=11.905
NC_035095.1	17672653	.	C	T	.	.	MAF_USDA=12.5
NC_035095.1	17672680	.	A	C	.	.	MAF_USDA=11.31
NC_035095.1	17672901	.	G	A	.	.	MAF_INRAE=45.57;MAF_USDA=26.19
NC_035095.1	17672926	.	G	C	.	.	MAF_USDA=4.167
NC_035095.1	17672985	.	T	A	.	.	MAF_INRAE=39.167;MAF_USDA=31.765
NC_035095.1	17673057	.	T	A	.	.	MAF_USDA=10.714
NC_035095.1	17673117	.	C	G	.	.	MAF_USDA=22.917
NC_035095.1	17673126	.	A	C	.	.	MAF_USDA=3.448
NC_035095.1	17673316	.	A	G	.	.	MAF_INRAE=31.579;MAF_USDA=32.353
NC_035095.1	17673364	.	A	T	.	.	MAF_INRAE=31.646;MAF_USDA=33.529
NC_035095.1	17673380	.	C	T	.	.	MAF_INRAE=31.579;MAF_USDA=20.833
NC_035095.1	17673388	.	C	A	.	.	MAF_USDA=2.459
NC_035095.1	17673394	.	C	T	.	.	MAF_USDA=3.279
NC_035095.1	17673490	.	A	G	.	.	MAF_INRAE=17.722;MAF_USDA=31.765
NC_035095.1	17673500	.	C	G	.	.	MAF_INRAE=37.975;MAF_USDA=34.706
NC_035095.1	17673575	.	G	C	.	.	MAF_USDA=4.167
NC_035095.1	17673619	.	A	T	.	.	MAF_INRAE=20.253;MAF_USDA=6.557
NC_035095.1	17673680	.	G	A	.	.	MAF_USDA=5.294
NC_035095.1	17673699	.	A	G	.	.	MAF_USDA=2.353
NC_035095.1	17673704	.	T	G	.	.	MAF_INRAE=3.797;MAF_USDA=2.459
NC_035095.1	17673720	.	G	A	.	.	MAF_USDA=1.639
NC_035095.1	17673749	.	T	C	.	.	MAF_INRAE=5.263;MAF_USDA=8.197
NC_035095.1	17673777	.	A	C	.	.	MAF_INRAE=17.089;MAF_USDA=31.765
NC_035095.1	17673823	.	T	C	.	.	MAF_INRAE=1.667
NC_035095.1	17673883	.	T	C	.	.	MAF_USDA=3.279
NC_035095.1	17674111	.	G	A	.	.	MAF_INRAE=37.975;MAF_USDA=35.882
NC_035095.1	17674130	.	C	T	.	.	MAF_USDA=2.459
NC_035095.1	17674137	.	T	C	.	.	MAF_INRAE=44.304;MAF_USDA=27.647
NC_035095.1	17674175	.	C	A	.	.	MAF_INRAE=17.722;MAF_USDA=31.176
NC_035095.1	17674187	.	G	T	.	.	MAF_USDA=2.459
NC_035095.1	17674188	.	G	T	.	.	MAF_USDA=2.459
NC_035095.1	17674211	.	G	A	.	.	MAF_USDA=1.639
NC_035095.1	17674217	.	C	T	.	.	MAF_USDA=3.279
NC_035095.1	17674233	.	C	T	.	.	MAF_INRAE=36.709;MAF_USDA=41.667
NC_035095.1	17674270	.	A	T	.	.	MAF_INRAE=1.667
NC_035095.1	17674430	.	T	C	.	.	MAF_INRAE=23.418;MAF_USDA=22.353
NC_035095.1	17674497	.	G	A	.	.	MAF_USDA=4.098
NC_035095.1	17674618	.	G	C	.	.	MAF_INRAE=23.418;MAF_USDA=21.176
NC_035095.1	17674676	.	G	T	.	.	MAF_INRAE=23.418;MAF_USDA=21.176
NC_035095.1	17674689	.	A	G	.	.	MAF_USDA=4.098
NC_035095.1	17674735	.	C	T	.	.	MAF_INRAE=38.608;MAF_USDA=35.294
NC_035095.1	17674748	.	C	A	.	.	MAF_INRAE=38.608;MAF_USDA=34.706
NC_035095.1	17674848	.	A	C	.	.	MAF_INRAE=37.342;MAF_USDA=34.706
NC_035095.1	17674869	.	T	G	.	.	MAF_USDA=1.639
NC_035095.1	17674964	.	C	G	.	.	MAF_USDA=2.459
NC_035095.1	17675001	.	A	C	.	.	MAF_INRAE=38.608;MAF_USDA=35.294
NC_035095.1	17675017	.	A	G	.	.	MAF_INRAE=5.263;MAF_USDA=1.765
NC_035095.1	17675036	.	T	C	.	.	MAF_INRAE=17.722;MAF_USDA=37.059
NC_035095.1	17675040	.	C	A	.	.	MAF_USDA=37.647
NC_035095.1	17675096	.	T	C	.	.	MAF_INRAE=13.291;MAF_USDA=9.412
NC_035095.1	17675097	.	G	A	.	.	MAF_INRAE=41.667;MAF_USDA=37.059
NC_035095.1	17675117	.	G	C	.	.	MAF_INRAE=38.608;MAF_USDA=35.882
NC_035095.1	17675142	.	C	T	.	.	MAF_INRAE=38.608;MAF_USDA=35.882
NC_035095.1	17675180	.	A	G	.	.	MAF_INRAE=37.342;MAF_USDA=35.882
NC_035095.1	17675229	.	A	G	.	.	MAF_INRAE=38.608;MAF_USDA=33.607
NC_035095.1	17675250	.	T	C	.	.	MAF_INRAE=40.0;MAF_USDA=36.471
NC_035095.1	17675374	.	A	T	.	.	MAF_USDA=1.639
NC_035095.1	17675383	.	A	C	.	.	MAF_INRAE=10.127;MAF_USDA=10.588
NC_035095.1	17675387	.	C	A	.	.	MAF_INRAE=37.342;MAF_USDA=34.706
NC_035095.1	17675559	.	T	C	.	.	MAF_INRAE=38.608;MAF_USDA=34.706
NC_035095.1	17675561	.	T	C	.	.	MAF_INRAE=10.127;MAF_USDA=7.647
NC_035095.1	17675704	.	T	A	.	.	MAF_INRAE=17.722;MAF_USDA=30.0
NC_035095.1	17675707	.	C	T	.	.	MAF_INRAE=15.0;MAF_USDA=30.588
NC_035095.1	17675748	.	C	A	.	.	MAF_INRAE=37.975;MAF_USDA=35.294
NC_035095.1	17675821	.	C	T	.	.	MAF_INRAE=16.456;MAF_USDA=31.765
NC_035095.1	17675955	.	C	A	.	.	MAF_INRAE=37.975;MAF_USDA=35.294
NC_035095.1	17676039	.	A	G	.	.	MAF_USDA=4.098
NC_035095.1	17676141	.	C	T	.	.	MAF_USDA=2.586
NC_035095.1	17676234	.	G	A	.	.	MAF_INRAE=41.667;MAF_USDA=43.902
NC_035095.1	17676331	.	C	T	.	.	MAF_USDA=11.765
NC_035095.1	17676377	.	A	T	.	.	MAF_USDA=2.459
NC_035095.1	17676401	.	A	G	.	.	MAF_INRAE=43.671;MAF_USDA=20.833
NC_035095.1	17676482	.	T	A	.	.	MAF_INRAE=38.608;MAF_USDA=35.882
NC_035095.1	17676497	.	G	T	.	.	MAF_INRAE=37.342;MAF_USDA=35.294
NC_035095.1	17676551	.	C	A	.	.	MAF_INRAE=23.418;MAF_USDA=21.176
NC_035095.1	17676614	.	C	A	.	.	MAF_USDA=1.639
NC_035095.1	17676644	.	G	A	.	.	MAF_USDA=1.639
NC_035095.1	17676650	.	A	T	.	.	MAF_INRAE=38.608;MAF_USDA=35.294
NC_035095.1	17676746	.	A	T	.	.	MAF_INRAE=43.671;MAF_USDA=27.647
NC_035095.1	17676751	.	C	A	.	.	MAF_INRAE=37.342;MAF_USDA=23.529
NC_035095.1	17676776	.	C	A	.	.	MAF_USDA=8.197
NC_035095.1	17676860	.	C	A	.	.	MAF_USDA=1.639
NC_035095.1	17676931	.	G	A	.	.	MAF_USDA=1.639
NC_035095.1	17676948	.	A	C	.	.	MAF_INRAE=13.291;MAF_USDA=10.0
NC_035095.1	17676980	.	C	T	.	.	MAF_USDA=1.639
NC_035095.1	17676994	.	A	T	.	.	MAF_USDA=4.098
NC_035095.1	17677026	.	T	A	.	.	MAF_INRAE=5.263;MAF_USDA=3.279
NC_035095.1	17677053	.	C	T	.	.	MAF_USDA=1.639
NC_035095.1	17677210	.	T	A	.	.	MAF_INRAE=20.253;MAF_USDA=6.557
NC_035095.1	17677216	.	T	G	.	.	MAF_INRAE=23.333
NC_035095.1	17677273	.	C	A	.	.	MAF_INRAE=3.797;MAF_USDA=5.738
NC_035095.1	17677348	.	A	G	.	.	MAF_INRAE=38.608;MAF_USDA=34.118
NC_035095.1	17677365	.	T	C	.	.	MAF_INRAE=20.253;MAF_USDA=8.197
NC_035095.1	17677455	.	A	C	.	.	MAF_INRAE=38.608;MAF_USDA=34.706
NC_035095.1	17677471	.	A	G	.	.	MAF_INRAE=38.608;MAF_USDA=35.294
NC_035095.1	17677644	.	A	T	.	.	MAF_USDA=1.639
NC_035095.1	17677645	.	A	G	.	.	MAF_USDA=1.639
NC_035095.1	17677977	.	G	A	.	.	MAF_INRAE=38.608;MAF_USDA=35.294
NC_035095.1	17677978	.	T	C	.	.	MAF_USDA=4.098
NC_035095.1	17677981	.	G	A	.	.	MAF_USDA=2.459
NC_035095.1	17677982	.	C	T	.	.	MAF_INRAE=1.667
NC_035095.1	17677998	.	G	A	.	.	MAF_USDA=1.639
NC_035095.1	17678006	.	G	A	.	.	MAF_INRAE=10.127;MAF_USDA=11.176
NC_035095.1	17678076	.	C	T	.	.	MAF_INRAE=5.0
NC_035095.1	17678130	.	G	T	.	.	MAF_INRAE=19.62;MAF_USDA=7.377
NC_035095.1	17678191	.	A	T	.	.	MAF_USDA=4.098
NC_035095.1	17678307	.	C	G	.	.	MAF_INRAE=17.722;MAF_USDA=31.176
NC_035095.1	17678314	.	A	T	.	.	MAF_INRAE=36.709;MAF_USDA=36.471
NC_035095.1	17678351	.	C	T	.	.	MAF_USDA=1.639
NC_035095.1	17678373	.	A	G	.	.	MAF_USDA=1.639
NC_035095.1	17678402	.	C	A	.	.	MAF_INRAE=17.722;MAF_USDA=31.176
NC_035095.1	17678609	.	T	G	.	.	MAF_INRAE=14.557;MAF_USDA=15.294
NC_035095.1	17678773	.	G	C	.	.	MAF_INRAE=37.342;MAF_USDA=35.294
NC_035095.1	17678870	.	T	C	.	.	MAF_INRAE=37.975;MAF_USDA=35.882
NC_035095.1	17678926	.	T	G	.	.	MAF_USDA=4.167
NC_035095.1	17679023	.	C	A	.	.	MAF_USDA=3.279
NC_035095.1	17679034	.	T	C	.	.	MAF_INRAE=5.263;MAF_USDA=1.765
NC_035095.1	17679044	.	G	A	.	.	MAF_INRAE=20.886;MAF_USDA=6.557
NC_035095.1	17679048	.	G	A	.	.	MAF_USDA=7.647
NC_035095.1	17679074	.	C	T	.	.	MAF_USDA=2.459
NC_035095.1	17679094	.	G	A	.	.	MAF_INRAE=5.263
NC_035095.1	17679144	.	C	A	.	.	MAF_USDA=1.639
NC_035095.1	17679166	.	G	A	.	.	MAF_INRAE=17.722;MAF_USDA=31.765
NC_035095.1	17679240	.	G	A	.	.	MAF_INRAE=38.608;MAF_USDA=35.882
NC_035095.1	17679250	.	G	A	.	.	MAF_INRAE=37.975;MAF_USDA=34.706
NC_035095.1	17679371	.	C	T	.	.	MAF_INRAE=39.241;MAF_USDA=37.059
NC_035095.1	17679407	.	C	T	.	.	MAF_INRAE=38.608;MAF_USDA=37.647
NC_035095.1	17679437	.	T	A	.	.	MAF_INRAE=1.667
NC_035095.1	17679450	.	C	G	.	.	MAF_USDA=4.098
NC_035095.1	17679546	.	T	A	.	.	MAF_USDA=2.586
NC_035095.1	17679579	.	T	C	.	.	MAF_USDA=2.542
NC_035095.1	17679745	.	A	T	.	.	MAF_INRAE=44.304;MAF_USDA=27.059
NC_035095.1	17679811	.	C	G	.	.	MAF_INRAE=35.443;MAF_USDA=23.529
NC_035095.1	17679843	.	A	C	.	.	MAF_INRAE=17.722;MAF_USDA=37.059
NC_035095.1	17679966	.	G	T	.	.	MAF_INRAE=18.354;MAF_USDA=38.69
NC_035095.1	17680032	.	C	G	.	.	MAF_USDA=30.952
NC_035095.1	17680035	.	A	C	.	.	MAF_USDA=4.167
NC_035095.1	17680070	.	T	C	.	.	MAF_USDA=41.667
NC_035095.1	17680077	.	G	A	.	.	MAF_USDA=41.667
NC_035095.1	17680309	.	A	T	.	.	MAF_INRAE=5.263
NC_035095.1	17680351	.	C	T	.	.	MAF_USDA=2.459
NC_035095.1	17680411	.	G	A	.	.	MAF_USDA=2.083
NC_035095.1	17680426	.	T	C	.	.	MAF_INRAE=30.38;MAF_USDA=37.5
NC_035095.1	17680632	.	C	A	.	.	MAF_INRAE=1.667
NC_035095.1	17680708	.	C	T	.	.	MAF_USDA=2.459
NC_035095.1	17680752	.	T	G	.	.	MAF_USDA=1.639
NC_035095.1	17680795	.	T	C	.	.	MAF_INRAE=43.671;MAF_USDA=28.235
NC_035095.1	17680797	.	A	C	.	.	MAF_INRAE=49.167;MAF_USDA=50.0
NC_035095.1	17680807	.	A	G	.	.	MAF_INRAE=5.263;MAF_USDA=1.765
NC_035095.1	17680948	.	C	T	.	.	MAF_INRAE=5.0;MAF_USDA=6.557
NC_035095.1	17680994	.	T	C	.	.	MAF_INRAE=48.734;MAF_USDA=49.412
NC_035095.1	17681031	.	T	C	.	.	MAF_INRAE=49.167;MAF_USDA=48.824
NC_035095.1	17681204	.	T	A	.	.	MAF_INRAE=48.734;MAF_USDA=49.412
NC_035095.1	17681425	.	C	T	.	.	MAF_USDA=1.639
NC_035095.1	17681426	.	C	G	.	.	MAF_INRAE=49.367;MAF_USDA=48.235
NC_035095.1	17681466	.	C	T	.	.	MAF_INRAE=5.263;MAF_USDA=1.765
NC_035095.1	17681504	.	C	T	.	.	MAF_INRAE=48.734;MAF_USDA=45.882
NC_035095.1	17681612	.	T	A	.	.	MAF_INRAE=48.333
NC_035095.1	17681617	.	T	A	.	.	MAF_INRAE=9.167
NC_035095.1	17681686	.	T	C	.	.	MAF_INRAE=41.139;MAF_USDA=27.976
NC_035095.1	17681709	.	T	G	.	.	MAF_INRAE=5.0;MAF_USDA=1.639
NC_035095.1	17681727	.	G	A	.	.	MAF_USDA=9.836
NC_035095.1	17681738	.	C	T	.	.	MAF_USDA=11.475
NC_035095.1	17681742	.	A	G	.	.	MAF_USDA=11.475
NC_035095.1	17681751	.	A	T	.	.	MAF_USDA=11.475
NC_035095.1	17681782	.	C	T	.	.	MAF_INRAE=5.0;MAF_USDA=4.098
NC_035095.1	17681859	.	C	G	.	.	MAF_INRAE=44.304;MAF_USDA=25.0
NC_035095.1	17681900	.	A	C	.	.	MAF_INRAE=5.0;MAF_USDA=4.762
NC_035095.1	17682059	.	T	A	.	.	MAF_USDA=1.667
NC_035095.1	17682080	.	T	A	.	.	MAF_USDA=1.639
NC_035095.1	17682134	.	A	C	.	.	MAF_INRAE=6.667
NC_035095.1	17682532	.	T	G	.	.	MAF_INRAE=39.873;MAF_USDA=21.176
NC_035095.1	17682625	.	A	G	.	.	MAF_USDA=8.333
NC_035095.1	17682637	.	A	T	.	.	MAF_INRAE=1.667
NC_035095.1	17682658	.	A	T	.	.	MAF_INRAE=10.127;MAF_USDA=7.647
NC_035095.1	17682729	.	C	A	.	.	MAF_USDA=4.918
NC_035095.1	17682738	.	T	C	.	.	MAF_USDA=1.639
NC_035095.1	17682915	.	A	T	.	.	MAF_INRAE=41.139;MAF_USDA=45.294
NC_035095.1	17682919	.	C	T	.	.	MAF_INRAE=6.667
NC_035095.1	17682951	.	A	T	.	.	MAF_INRAE=20.0;MAF_USDA=22.917
NC_035095.1	17682970	.	C	T	.	.	MAF_INRAE=5.0;MAF_USDA=5.882
NC_035095.1	17683140	.	A	G	.	.	MAF_INRAE=20.253;MAF_USDA=6.557
NC_035095.1	17683232	.	A	T	.	.	MAF_USDA=14.706
NC_035095.1	17683269	.	T	C	.	.	MAF_INRAE=3.797;MAF_USDA=23.529
NC_035095.1	17683376	.	G	A	.	.	MAF_INRAE=36.709
NC_035095.1	17683382	.	A	G	.	.	MAF_INRAE=39.873
NC_035095.1	17683530	.	C	T	.	.	MAF_INRAE=5.263;MAF_USDA=1.639
NC_035095.1	17683539	.	G	T	.	.	MAF_USDA=2.353
NC_035095.1	17684421	.	A	T	.	.	MAF_INRAE=5.833
NC_035095.1	17684427	.	C	A	.	.	MAF_INRAE=5.833
NC_035095.1	17684445	.	T	C	.	.	MAF_INRAE=19.62;MAF_USDA=6.557
NC_035095.1	17684493	.	A	C	.	.	MAF_INRAE=10.127;MAF_USDA=8.235
NC_035095.1	17684769	.	C	A	.	.	MAF_INRAE=5.263;MAF_USDA=4.167
NC_035095.1	17684860	.	A	C	.	.	MAF_INRAE=39.873;MAF_USDA=21.765
NC_035095.1	17684927	.	T	G	.	.	MAF_INRAE=2.5
NC_035095.1	17684928	.	G	C	.	.	MAF_INRAE=2.5
NC_035095.1	17684965	.	G	A	.	.	MAF_INRAE=4.167
NC_035095.1	17685012	.	T	G	.	.	MAF_INRAE=20.0
NC_035095.1	17685017	.	A	G	.	.	MAF_INRAE=22.5
NC_035095.1	17685038	.	C	T	.	.	MAF_INRAE=41.667
NC_035095.1	17685049	.	T	A	.	.	MAF_INRAE=43.333
NC_035095.1	17685050	.	T	C	.	.	MAF_INRAE=43.333
NC_035095.1	17685060	.	T	C	.	.	MAF_INRAE=6.667
NC_035095.1	17685064	.	C	A	.	.	MAF_INRAE=40.0
NC_035095.1	17685083	.	T	C	.	.	MAF_INRAE=37.5
NC_035095.1	17685084	.	G	A	.	.	MAF_INRAE=37.5
NC_035095.1	17685092	.	T	C	.	.	MAF_INRAE=36.667
NC_035095.1	17685096	.	G	T	.	.	MAF_INRAE=37.5
NC_035095.1	17685107	.	G	A	.	.	MAF_INRAE=5.833;MAF_USDA=22.917
NC_035095.1	17685110	.	C	T	.	.	MAF_INRAE=37.5
NC_035095.1	17685136	.	T	C	.	.	MAF_INRAE=37.5
NC_035095.1	17685139	.	C	T	.	.	MAF_USDA=3.279
NC_035095.1	17685165	.	C	T	.	.	MAF_INRAE=2.5
NC_035095.1	17685178	.	T	C	.	.	MAF_INRAE=3.165
NC_035095.1	17685251	.	T	C	.	.	MAF_INRAE=5.0;MAF_USDA=2.459
NC_035095.1	17685258	.	C	T	.	.	MAF_INRAE=50.0
NC_035095.1	17685272	.	G	A	.	.	MAF_INRAE=37.5
NC_035095.1	17685280	.	C	T	.	.	MAF_INRAE=37.5
NC_035095.1	17685293	.	A	G	.	.	MAF_INRAE=6.667;MAF_USDA=1.639
NC_035095.1	17685300	.	T	G	.	.	MAF_INRAE=5.833
NC_035095.1	17685311	.	G	A	.	.	MAF_INRAE=9.167;MAF_USDA=3.529
NC_035095.1	17685318	.	C	T	.	.	MAF_INRAE=6.667
NC_035095.1	17685335	.	T	G	.	.	MAF_INRAE=2.5
NC_035095.1	17685440	.	T	G	.	.	MAF_INRAE=44.937;MAF_USDA=23.529
NC_035095.1	17685481	.	G	C	.	.	MAF_USDA=3.279
NC_035095.1	17685525	.	G	A	.	.	MAF_INRAE=37.342;MAF_USDA=25.294
NC_035095.1	17685566	.	G	A	.	.	MAF_USDA=2.459
NC_035095.1	17685644	.	A	T	.	.	MAF_INRAE=40.506;MAF_USDA=21.176
NC_035095.1	17685649	.	C	T	.	.	MAF_INRAE=40.506;MAF_USDA=21.176
NC_035095.1	17685863	.	T	G	.	.	MAF_INRAE=39.873;MAF_USDA=22.353
NC_035095.1	17685868	.	C	A	.	.	MAF_INRAE=5.263;MAF_USDA=4.167
NC_035095.1	17685937	.	T	G	.	.	MAF_INRAE=6.667;MAF_USDA=1.639
NC_035095.1	17686085	.	T	C	.	.	MAF_INRAE=5.263;MAF_USDA=1.639
NC_035095.1	17686124	.	G	A	.	.	MAF_INRAE=44.937;MAF_USDA=22.353
NC_035095.1	17686146	.	T	G	.	.	MAF_INRAE=10.759;MAF_USDA=15.574
NC_035095.1	17686156	.	A	C	.	.	MAF_INRAE=10.759;MAF_USDA=15.574
NC_035095.1	17686175	.	C	A	.	.	MAF_USDA=4.098
NC_035095.1	17686428	.	A	G	.	.	MAF_INRAE=3.797;MAF_USDA=22.353
NC_035095.1	17686491	.	G	A	.	.	MAF_INRAE=5.0;MAF_USDA=5.882
NC_035095.1	17686492	.	T	G	.	.	MAF_INRAE=5.0;MAF_USDA=5.882
NC_035095.1	17686512	.	G	T	.	.	MAF_USDA=1.639
NC_035095.1	17686657	.	G	T	.	.	MAF_INRAE=41.139;MAF_USDA=42.353
NC_035095.1	17686663	.	T	A	.	.	MAF_INRAE=19.62;MAF_USDA=7.377
NC_035095.1	17686711	.	C	T	.	.	MAF_USDA=2.459
NC_035095.1	17686820	.	G	T	.	.	MAF_INRAE=40.506;MAF_USDA=42.353
NC_035095.1	17686859	.	A	C	.	.	MAF_INRAE=3.797;MAF_USDA=3.279
NC_035095.1	17686961	.	C	A	.	.	MAF_INRAE=14.167;MAF_USDA=8.824
NC_035095.1	17686982	.	C	A	.	.	MAF_INRAE=3.797;MAF_USDA=14.754
NC_035095.1	17687139	.	T	G	.	.	MAF_USDA=2.459
NC_035095.1	17687150	.	T	A	.	.	MAF_INRAE=3.797;MAF_USDA=2.459
NC_035095.1	17687319	.	T	A	.	.	MAF_USDA=1.639
NC_035095.1	17687347	.	C	G	.	.	MAF_INRAE=3.797;MAF_USDA=15.574
NC_035095.1	17687378	.	A	T	.	.	MAF_USDA=1.639
NC_035095.1	17687476	.	C	T	.	.	MAF_INRAE=5.263;MAF_USDA=1.765
NC_035095.1	17687478	.	G	A	.	.	MAF_INRAE=26.316;MAF_USDA=6.557
NC_035095.1	17687487	.	C	T	.	.	MAF_INRAE=6.667
NC_035095.1	17687495	.	C	T	.	.	MAF_INRAE=37.342;MAF_USDA=36.471
NC_035095.1	17687498	.	A	C	.	.	MAF_USDA=1.639
NC_035095.1	17687503	.	A	G	.	.	MAF_USDA=6.557
NC_035095.1	17687599	.	T	G	.	.	MAF_USDA=9.016
NC_035095.1	17687640	.	T	C	.	.	MAF_USDA=5.738
NC_035095.1	17687690	.	G	A	.	.	MAF_USDA=2.459
NC_035095.1	17687773	.	G	A	.	.	MAF_INRAE=37.342;MAF_USDA=35.882
NC_035095.1	17687795	.	T	C	.	.	MAF_INRAE=10.127;MAF_USDA=7.647
NC_035095.1	17687873	.	A	G	.	.	MAF_INRAE=5.0;MAF_USDA=5.882
NC_035095.1	17687907	.	A	T	.	.	MAF_USDA=2.459
NC_035095.1	17687909	.	C	T	.	.	MAF_USDA=2.459
NC_035095.1	17688030	.	G	A	.	.	MAF_INRAE=15.789;MAF_USDA=1.639
NC_035095.1	17688221	.	C	A	.	.	MAF_INRAE=6.667;MAF_USDA=1.667
NC_035095.1	17688613	.	C	A	.	.	MAF_INRAE=37.975;MAF_USDA=23.529
NC_035095.1	17688799	.	G	A	.	.	MAF_INRAE=10.759;MAF_USDA=14.754
NC_035095.1	17689070	.	T	C	.	.	MAF_USDA=4.098
NC_035095.1	17689117	.	T	C	.	.	MAF_INRAE=39.873;MAF_USDA=22.353
NC_035095.1	17689241	.	T	C	.	.	MAF_USDA=6.557
NC_035095.1	17689288	.	T	A	.	.	MAF_INRAE=19.62;MAF_USDA=10.417
NC_035095.1	17689323	.	C	A	.	.	MAF_INRAE=37.342;MAF_USDA=34.118
NC_035095.1	17689409	.	A	T	.	.	MAF_USDA=7.377
NC_035095.1	17689434	.	A	G	.	.	MAF_INRAE=4.167;MAF_USDA=6.471
NC_035095.1	17689437	.	C	A	.	.	MAF_INRAE=13.924;MAF_USDA=20.588
NC_035095.1	17689533	.	C	T	.	.	MAF_INRAE=20.253;MAF_USDA=8.197
NC_035095.1	17689542	.	C	A	.	.	MAF_INRAE=5.263;MAF_USDA=1.639
NC_035095.1	17689700	.	A	T	.	.	MAF_INRAE=9.167;MAF_USDA=2.941
NC_035095.1	17689805	.	C	G	.	.	MAF_USDA=1.639
NC_035095.1	17689910	.	C	T	.	.	MAF_USDA=1.639
NC_035095.1	17689919	.	G	T	.	.	MAF_INRAE=10.127;MAF_USDA=8.235
NC_035095.1	17690020	.	T	G	.	.	MAF_INRAE=20.253;MAF_USDA=8.197
NC_035095.1	17690033	.	G	T	.	.	MAF_INRAE=47.468;MAF_USDA=41.176
NC_035095.1	17690094	.	C	A	.	.	MAF_INRAE=39.873;MAF_USDA=21.765
NC_035095.1	17690168	.	T	A	.	.	MAF_INRAE=10.526;MAF_USDA=1.639
NC_035095.1	17690179	.	T	A	.	.	MAF_INRAE=10.526
NC_035095.1	17690180	.	T	A	.	.	MAF_INRAE=15.833
NC_035095.1	17690181	.	A	T	.	.	MAF_INRAE=17.089
NC_035095.1	17690182	.	A	T	.	.	MAF_USDA=8.475
NC_035095.1	17690183	.	A	T	.	.	MAF_USDA=7.627
NC_035095.1	17690188	.	T	A	.	.	MAF_INRAE=48.734;MAF_USDA=43.75
NC_035095.1	17690190	.	T	G	.	.	MAF_INRAE=5.263
NC_035095.1	17690214	.	A	G	.	.	MAF_USDA=1.639
NC_035095.1	17690220	.	T	G	.	.	MAF_USDA=3.279
NC_035095.1	17690389	.	A	G	.	.	MAF_INRAE=9.167;MAF_USDA=2.941
NC_035095.1	17690399	.	A	G	.	.	MAF_INRAE=39.873;MAF_USDA=22.941
NC_035095.1	17690414	.	C	T	.	.	MAF_USDA=1.639
NC_035095.1	17690483	.	C	G	.	.	MAF_INRAE=39.873;MAF_USDA=21.765
NC_035095.1	17690498	.	T	A	.	.	MAF_INRAE=39.873;MAF_USDA=21.176
NC_035095.1	17690618	.	T	C	.	.	MAF_INRAE=40.506;MAF_USDA=21.765
NC_035095.1	17690620	.	G	T	.	.	MAF_INRAE=40.0;MAF_USDA=21.765
NC_035095.1	17690653	.	C	T	.	.	MAF_INRAE=5.263;MAF_USDA=4.167
NC_035095.1	17690822	.	A	G	.	.	MAF_INRAE=1.667
NC_035095.1	17690919	.	A	T	.	.	MAF_USDA=1.639
NC_035095.1	17691140	.	A	C	.	.	MAF_INRAE=44.304;MAF_USDA=40.0
NC_035095.1	17691243	.	T	A	.	.	MAF_INRAE=5.0;MAF_USDA=1.639
NC_035095.1	17691282	.	T	A	.	.	MAF_INRAE=39.873;MAF_USDA=21.176
NC_035095.1	17691297	.	T	G	.	.	MAF_INRAE=39.873;MAF_USDA=21.765
NC_035095.1	17691353	.	T	G	.	.	MAF_USDA=2.459
NC_035095.1	17691613	.	G	A	.	.	MAF_USDA=2.459
NC_035095.1	17691789	.	G	A	.	.	MAF_USDA=1.639
NC_035095.1	17691836	.	T	C	.	.	MAF_USDA=14.881
NC_035095.1	17691859	.	C	T	.	.	MAF_USDA=1.639
NC_035095.1	17691860	.	G	A	.	.	MAF_INRAE=3.797;MAF_USDA=3.279
NC_035095.1	17691976	.	C	A	.	.	MAF_USDA=2.459
NC_035095.1	17692080	.	C	T	.	.	MAF_INRAE=37.342;MAF_USDA=26.471
NC_035095.1	17692130	.	C	G	.	.	MAF_USDA=4.918
NC_035095.1	17692142	.	G	A	.	.	MAF_USDA=2.459
NC_035095.1	17692173	.	C	T	.	.	MAF_USDA=1.639
NC_035095.1	17692195	.	G	T	.	.	MAF_INRAE=20.253;MAF_USDA=6.557
NC_035095.1	17692400	.	A	G	.	.	MAF_USDA=10.417
NC_035095.1	17693417	.	C	T	.	.	MAF_USDA=2.459
NC_035095.1	17693544	.	G	T	.	.	MAF_INRAE=1.667
NC_035095.1	17693556	.	T	A	.	.	MAF_INRAE=18.354;MAF_USDA=15.882
NC_035095.1	17693565	.	G	T	.	.	MAF_INRAE=3.797;MAF_USDA=3.279
NC_035095.1	17693633	.	A	T	.	.	MAF_USDA=1.639
NC_035095.1	17693706	.	C	A	.	.	MAF_INRAE=9.167;MAF_USDA=2.941
NC_035095.1	17693742	.	G	C	.	.	MAF_INRAE=12.658;MAF_USDA=34.118
NC_035095.1	17694002	.	T	C	.	.	MAF_INRAE=44.937;MAF_USDA=47.059
NC_035095.1	17694054	.	T	C	.	.	MAF_USDA=8.235
NC_035095.1	17694247	.	G	A	.	.	MAF_INRAE=6.667;MAF_USDA=18.824
NC_035095.1	17694352	.	G	T	.	.	MAF_INRAE=39.873;MAF_USDA=35.882
NC_035095.1	17694449	.	T	A	.	.	MAF_INRAE=9.494;MAF_USDA=23.529
NC_035095.1	17694525	.	C	T	.	.	MAF_INRAE=15.789;MAF_USDA=1.639
NC_035095.1	17694612	.	C	A	.	.	MAF_USDA=1.639
NC_035095.1	17694638	.	T	A	.	.	MAF_USDA=4.167
NC_035095.1	17694830	.	C	T	.	.	MAF_USDA=3.279
NC_035095.1	17694960	.	G	C	.	.	MAF_USDA=14.118
NC_035095.1	17695043	.	G	A	.	.	MAF_INRAE=23.333;MAF_USDA=5.833
NC_035095.1	17695057	.	C	T	.	.	MAF_INRAE=1.667
NC_035095.1	17695113	.	C	A	.	.	MAF_INRAE=20.886;MAF_USDA=7.377
NC_035095.1	17695155	.	A	T	.	.	MAF_INRAE=37.975;MAF_USDA=24.706
NC_035095.1	17695353	.	C	A	.	.	MAF_USDA=4.098
NC_035095.1	17695362	.	T	G	.	.	MAF_INRAE=10.127;MAF_USDA=21.176
NC_035095.1	17695488	.	T	A	.	.	MAF_USDA=2.459
NC_035095.1	17695517	.	C	G	.	.	MAF_INRAE=2.632
NC_035095.1	17695760	.	T	G	.	.	MAF_INRAE=5.263;MAF_USDA=1.765
NC_035095.1	17695825	.	A	G	.	.	MAF_INRAE=29.747;MAF_USDA=48.235
NC_035095.1	17695833	.	A	G	.	.	MAF_INRAE=10.127;MAF_USDA=22.353
NC_035095.1	17695850	.	G	T	.	.	MAF_INRAE=19.62;MAF_USDA=30.0
NC_035095.1	17695856	.	T	C	.	.	MAF_INRAE=29.747;MAF_USDA=48.235
NC_035095.1	17696040	.	A	C	.	.	MAF_INRAE=29.747;MAF_USDA=49.412
NC_035095.1	17696078	.	C	G	.	.	MAF_INRAE=29.747
NC_035095.1	17696082	.	G	A	.	.	MAF_USDA=3.279
NC_035095.1	17696086	.	T	A	.	.	MAF_USDA=3.279
NC_035095.1	17696213	.	G	T	.	.	MAF_USDA=1.639
NC_035095.1	17696238	.	C	A	.	.	MAF_INRAE=10.127;MAF_USDA=21.765
NC_035095.1	17696471	.	A	T	.	.	MAF_USDA=4.918
NC_035095.1	17696600	.	A	C	.	.	MAF_INRAE=49.367;MAF_USDA=44.706
NC_035095.1	17696636	.	T	C	.	.	MAF_INRAE=10.127;MAF_USDA=14.118
NC_035095.1	17696663	.	G	T	.	.	MAF_INRAE=19.62;MAF_USDA=30.0
NC_035095.1	17696692	.	C	G	.	.	MAF_USDA=5.294
NC_035095.1	17696750	.	A	C	.	.	MAF_INRAE=19.62;MAF_USDA=28.235
NC_035095.1	17696802	.	A	C	.	.	MAF_USDA=2.459
NC_035095.1	17696834	.	ATTTTTTA	ATTTTTTT	.	.	MAF_USDA=41.667
NC_035095.1	17696841	.	A	T	.	.	MAF_USDA=27.119
NC_035095.1	17696867	.	A	C	.	.	MAF_USDA=2.459
NC_035095.1	17696903	.	T	C	.	.	MAF_INRAE=1.667
NC_035095.1	17696929	.	G	T	.	.	MAF_INRAE=6.667;MAF_USDA=4.098
NC_035095.1	17697083	.	T	G	.	.	MAF_USDA=4.098
NC_035095.1	17697267	.	C	T	.	.	MAF_INRAE=37.975;MAF_USDA=24.706
NC_035095.1	17697271	.	T	C	.	.	MAF_INRAE=12.658;MAF_USDA=17.647
NC_035095.1	17697345	.	C	A	.	.	MAF_USDA=2.459
NC_035095.1	17697363	.	G	T	.	.	MAF_INRAE=48.734;MAF_USDA=46.471
NC_035095.1	17697376	.	C	A	.	.	MAF_INRAE=37.342
NC_035095.1	17697383	.	C	T	.	.	MAF_INRAE=12.658;MAF_USDA=17.059
NC_035095.1	17697430	.	C	A	.	.	MAF_INRAE=19.62;MAF_USDA=30.0
NC_035095.1	17697485	.	G	T	.	.	MAF_USDA=1.639
NC_035095.1	17697632	.	C	A	.	.	MAF_USDA=1.639
NC_035095.1	17697670	.	C	G	.	.	MAF_INRAE=9.167;MAF_USDA=17.059
NC_035095.1	17697709	.	C	T	.	.	MAF_INRAE=9.494;MAF_USDA=12.353
NC_035095.1	17697726	.	C	G	.	.	MAF_USDA=3.279
NC_035095.1	17697944	.	A	G	.	.	MAF_INRAE=5.263
NC_035095.1	17698096	.	G	T	.	.	MAF_INRAE=10.127;MAF_USDA=11.765
NC_035095.1	17698145	.	C	T	.	.	MAF_INRAE=37.342;MAF_USDA=23.529
NC_035095.1	17698150	.	G	T	.	.	MAF_USDA=1.639
NC_035095.1	17698170	.	T	A	.	.	MAF_INRAE=10.127;MAF_USDA=11.765
NC_035095.1	17698181	.	C	T	.	.	MAF_USDA=2.353
NC_035095.1	17698248	.	G	A	.	.	MAF_INRAE=10.127;MAF_USDA=7.647
NC_035095.1	17698299	.	C	T	.	.	MAF_INRAE=3.797;MAF_USDA=3.279
NC_035095.1	17698499	.	T	G	.	.	MAF_INRAE=19.62;MAF_USDA=7.377
NC_035095.1	17698500	.	C	T	.	.	MAF_USDA=2.459
NC_035095.1	17698515	.	A	C	.	.	MAF_USDA=6.25
NC_035095.1	17698555	.	T	G	.	.	MAF_USDA=1.639
NC_035095.1	17698584	.	T	G	.	.	MAF_INRAE=20.253;MAF_USDA=7.377
NC_035095.1	17698587	.	C	T	.	.	MAF_USDA=1.639
NC_035095.1	17698666	.	T	C	.	.	MAF_INRAE=5.263
NC_035095.1	17698667	.	T	A	.	.	MAF_USDA=1.639
NC_035095.1	17698708	.	C	T	.	.	MAF_INRAE=9.167;MAF_USDA=6.25
NC_035095.1	17698820	.	A	T	.	.	MAF_USDA=3.279
NC_035095.1	17698848	.	T	C	.	.	MAF_INRAE=20.253
NC_035095.1	17698883	.	G	C	.	.	MAF_INRAE=5.0;MAF_USDA=2.459
NC_035095.1	17698885	.	T	C	.	.	MAF_USDA=4.918
NC_035095.1	17699040	.	G	A	.	.	MAF_USDA=1.639
NC_035095.1	17699072	.	A	C	.	.	MAF_USDA=1.639
NC_035095.1	17699128	.	C	A	.	.	MAF_INRAE=21.667;MAF_USDA=29.167
NC_035095.1	17699217	.	T	G	.	.	MAF_USDA=4.098
NC_035095.1	17699315	.	C	A	.	.	MAF_USDA=1.639
NC_035095.1	17699359	.	G	A	.	.	MAF_INRAE=17.722;MAF_USDA=33.529
NC_035095.1	17699509	.	C	A	.	.	MAF_INRAE=22.785;MAF_USDA=35.882
NC_035095.1	17699615	.	T	G	.	.	MAF_INRAE=8.861;MAF_USDA=8.197
NC_035095.1	17699803	.	G	A	.	.	MAF_USDA=29.167
NC_035095.1	17699804	.	C	A	.	.	MAF_USDA=29.167
NC_035095.1	17699805	.	T	C	.	.	MAF_USDA=22.917
NC_035095.1	17699921	.	T	C	.	.	MAF_USDA=4.098
NC_035095.1	17699924	.	C	T	.	.	MAF_USDA=3.279
NC_035095.1	17699946	.	A	G	.	.	MAF_USDA=5.738
NC_035095.1	17699969	.	G	T	.	.	MAF_INRAE=41.139;MAF_USDA=29.412
NC_035095.1	17700029	.	T	C	.	.	MAF_INRAE=19.62;MAF_USDA=10.656
NC_035095.1	17700040	.	T	C	.	.	MAF_INRAE=39.241;MAF_USDA=25.294
NC_035095.1	17700074	.	A	C	.	.	MAF_USDA=2.459
NC_035095.1	17700101	.	A	G	.	.	MAF_INRAE=17.722;MAF_USDA=27.647
NC_035095.1	17700137	.	C	T	.	.	MAF_USDA=18.75
NC_035095.1	17700307	.	T	G	.	.	MAF_INRAE=3.797;MAF_USDA=3.279
NC_035095.1	17700321	.	G	A	.	.	MAF_USDA=4.098
NC_035095.1	17700405	.	C	T	.	.	MAF_INRAE=36.842;MAF_USDA=25.294
NC_035095.1	17700533	.	A	C	.	.	MAF_USDA=18.75
NC_035095.1	17700548	.	C	T	.	.	MAF_USDA=20.833
NC_035095.1	17700591	.	A	T	.	.	MAF_USDA=13.529
NC_035095.1	17700594	.	T	C	.	.	MAF_INRAE=15.789;MAF_USDA=1.639
NC_035095.1	17700670	.	A	T	.	.	MAF_USDA=7.377
NC_035095.1	17700672	.	C	A	.	.	MAF_USDA=7.377
NC_035095.1	17700686	.	G	T	.	.	MAF_USDA=5.738
NC_035095.1	17700691	.	T	C	.	.	MAF_USDA=14.118
NC_035095.1	17700694	.	G	A	.	.	MAF_USDA=7.377
NC_035095.1	17700715	.	G	T	.	.	MAF_USDA=7.377
NC_035095.1	17700737	.	T	A	.	.	MAF_USDA=7.377
NC_035095.1	17700777	.	C	T	.	.	MAF_USDA=7.377
NC_035095.1	17700811	.	T	C	.	.	MAF_USDA=7.377
NC_035095.1	17700827	.	G	A	.	.	MAF_USDA=7.377
NC_035095.1	17700841	.	A	G	.	.	MAF_USDA=7.377
NC_035095.1	17700846	.	A	T	.	.	MAF_INRAE=5.263
NC_035095.1	17700879	.	A	T	.	.	MAF_USDA=7.377
NC_035095.1	17700891	.	A	C	.	.	MAF_USDA=7.377
NC_035095.1	17700938	.	T	G	.	.	MAF_INRAE=10.759;MAF_USDA=14.754
NC_035095.1	17700947	.	C	A	.	.	MAF_USDA=17.059
NC_035095.1	17700980	.	T	C	.	.	MAF_USDA=3.279
NC_035095.1	17701009	.	C	A	.	.	MAF_INRAE=5.263;MAF_USDA=4.167
NC_035095.1	17701014	.	T	G	.	.	MAF_USDA=7.059
NC_035095.1	17701052	.	T	G	.	.	MAF_USDA=4.706
NC_035095.1	17701062	.	T	G	.	.	MAF_USDA=5.882
NC_035095.1	17701098	.	C	T	.	.	MAF_USDA=1.639
NC_035095.1	17701192	.	G	A	.	.	MAF_INRAE=1.667
NC_035095.1	17701207	.	C	T	.	.	MAF_INRAE=3.797;MAF_USDA=3.279
NC_035095.1	17701299	.	G	A	.	.	MAF_INRAE=5.263;MAF_USDA=1.765
NC_035095.1	17701405	.	A	T	.	.	MAF_USDA=4.918
NC_035095.1	17701425	.	T	C	.	.	MAF_USDA=22.131
NC_035095.1	17701451	.	G	C	.	.	MAF_USDA=6.557
NC_035095.1	17701461	.	G	A	.	.	MAF_INRAE=6.667;MAF_USDA=2.459
NC_035095.1	17701462	.	C	T	.	.	MAF_INRAE=7.5;MAF_USDA=13.934
NC_035095.1	17701480	.	T	C	.	.	MAF_INRAE=30.833;MAF_USDA=39.583
NC_035095.1	17701481	.	G	A	.	.	MAF_INRAE=6.667;MAF_USDA=9.836
NC_035095.1	17701490	.	T	C	.	.	MAF_INRAE=30.0
NC_035095.1	17701494	.	C	T	.	.	MAF_INRAE=2.5
NC_035095.1	17701499	.	G	A	.	.	MAF_INRAE=25.0
NC_035095.1	17701529	.	C	T	.	.	MAF_INRAE=26.667
NC_035095.1	17701543	.	C	A	.	.	MAF_INRAE=8.333
NC_035095.1	17701549	.	C	A	.	.	MAF_INRAE=25.0
NC_035095.1	17701550	.	A	T	.	.	MAF_INRAE=25.0
NC_035095.1	17701556	.	C	T	.	.	MAF_USDA=4.098
NC_035095.1	17701561	.	C	T	.	.	MAF_USDA=3.279
NC_035095.1	17701582	.	A	T	.	.	MAF_INRAE=1.667
NC_035095.1	17701590	.	A	G	.	.	MAF_INRAE=8.333
NC_035095.1	17701595	.	A	C	.	.	MAF_INRAE=33.333
NC_035095.1	17701599	.	T	C	.	.	MAF_INRAE=10.833
NC_035095.1	17701600	.	T	C	.	.	MAF_INRAE=17.5
NC_035095.1	17701601	.	G	A	.	.	MAF_INRAE=5.0
NC_035095.1	17701604	.	A	C	.	.	MAF_INRAE=5.833
NC_035095.1	17701607	.	G	A	.	.	MAF_INRAE=8.333
NC_035095.1	17701611	.	A	C	.	.	MAF_INRAE=6.667
NC_035095.1	17701621	.	C	A	.	.	MAF_INRAE=7.5
NC_035095.1	17701625	.	A	G	.	.	MAF_USDA=13.934
NC_035095.1	17701630	.	G	A	.	.	MAF_INRAE=13.333;MAF_USDA=8.197
NC_035095.1	17701634	.	A	G	.	.	MAF_INRAE=13.333
NC_035095.1	17701654	.	T	C	.	.	MAF_INRAE=4.167;MAF_USDA=29.167
NC_035095.1	17701674	.	A	C	.	.	MAF_USDA=12.295
NC_035095.1	17701771	.	A	C	.	.	MAF_INRAE=3.333;MAF_USDA=10.656
NC_035095.1	17701788	.	G	T	.	.	MAF_INRAE=10.833
NC_035095.1	17701824	.	A	C	.	.	MAF_USDA=4.918
NC_035095.1	17701833	.	C	A	.	.	MAF_INRAE=7.5
NC_035095.1	17701843	.	T	A	.	.	MAF_INRAE=18.333
NC_035095.1	17701850	.	A	C	.	.	MAF_INRAE=8.333
NC_035095.1	17701851	.	G	A	.	.	MAF_INRAE=37.5
NC_035095.1	17701853	.	T	G	.	.	MAF_INRAE=9.167
NC_035095.1	17701855	.	C	A	.	.	MAF_INRAE=8.333
NC_035095.1	17701859	.	A	G	.	.	MAF_USDA=4.918
NC_035095.1	17701860	.	G	T	.	.	MAF_INRAE=7.5
NC_035095.1	17701865	.	T	A	.	.	MAF_INRAE=7.5
NC_035095.1	17701867	.	T	C	.	.	MAF_INRAE=9.167
NC_035095.1	17701873	.	C	G	.	.	MAF_USDA=4.098
NC_035095.1	17701875	.	C	A	.	.	MAF_INRAE=9.167
NC_035095.1	17701878	.	T	C	.	.	MAF_INRAE=9.167
NC_035095.1	17701885	.	C	T	.	.	MAF_USDA=5.738
NC_035095.1	17701893	.	A	C	.	.	MAF_INRAE=37.5
NC_035095.1	17701899	.	A	T	.	.	MAF_INRAE=9.167
NC_035095.1	17701910	.	T	C	.	.	MAF_INRAE=9.167
NC_035095.1	17701916	.	A	G	.	.	MAF_INRAE=9.167
NC_035095.1	17701919	.	A	T	.	.	MAF_USDA=12.5
NC_035095.1	17701925	.	C	T	.	.	MAF_USDA=5.738
NC_035095.1	17701931	.	A	G	.	.	MAF_INRAE=25.0
NC_035095.1	17701938	.	C	T	.	.	MAF_INRAE=7.5
NC_035095.1	17701939	.	A	C	.	.	MAF_INRAE=7.5
NC_035095.1	17701943	.	G	T	.	.	MAF_INRAE=27.5
NC_035095.1	17701945	.	C	T	.	.	MAF_INRAE=10.0;MAF_USDA=8.333
NC_035095.1	17701947	.	T	C	.	.	MAF_INRAE=5.833
NC_035095.1	17701955	.	T	C	.	.	MAF_INRAE=15.833
NC_035095.1	17701956	.	G	A	.	.	MAF_INRAE=15.833
NC_035095.1	17701958	.	C	G	.	.	MAF_INRAE=15.833
NC_035095.1	17701966	.	C	T	.	.	MAF_INRAE=4.167
NC_035095.1	17701967	.	A	T	.	.	MAF_USDA=20.833
NC_035095.1	17701980	.	C	T	.	.	MAF_INRAE=8.333
NC_035095.1	17701985	.	A	G	.	.	MAF_INRAE=10.0
NC_035095.1	17701986	.	C	T	.	.	MAF_INRAE=6.667
NC_035095.1	17701996	.	C	A	.	.	MAF_INRAE=5.0
NC_035095.1	17701999	.	G	A	.	.	MAF_INRAE=8.333
NC_035095.1	17702000	.	A	G	.	.	MAF_INRAE=5.833
NC_035095.1	17702001	.	C	A	.	.	MAF_INRAE=5.0
NC_035095.1	17702036	.	A	T	.	.	MAF_INRAE=1.667
NC_035095.1	17702046	.	G	A	.	.	MAF_INRAE=1.667
NC_035095.1	17702149	.	T	A	.	.	MAF_INRAE=20.253;MAF_USDA=8.197
NC_035095.1	17702207	.	A	C	.	.	MAF_INRAE=6.667;MAF_USDA=5.738
NC_035095.1	17702210	.	C	G	.	.	MAF_INRAE=15.0;MAF_USDA=5.738
NC_035095.1	17702226	.	A	G	.	.	MAF_INRAE=15.0;MAF_USDA=12.295
NC_035095.1	17702227	.	C	T	.	.	MAF_USDA=9.016
NC_035095.1	17702228	.	A	G	.	.	MAF_USDA=10.656
NC_035095.1	17702236	.	C	T	.	.	MAF_INRAE=17.5;MAF_USDA=10.656
NC_035095.1	17702247	.	T	C	.	.	MAF_INRAE=20.0;MAF_USDA=12.353
NC_035095.1	17702284	.	A	C	.	.	MAF_USDA=1.639
NC_035095.1	17702287	.	T	A	.	.	MAF_INRAE=17.5;MAF_USDA=16.667
NC_035095.1	17702305	.	G	A	.	.	MAF_INRAE=2.5
NC_035095.1	17702320	.	C	T	.	.	MAF_INRAE=18.333;MAF_USDA=7.647
NC_035095.1	17702351	.	C	T	.	.	MAF_INRAE=25.833;MAF_USDA=33.333
NC_035095.1	17702355	.	T	A	.	.	MAF_INRAE=25.833;MAF_USDA=33.333
NC_035095.1	17702380	.	T	G	.	.	MAF_INRAE=20.0;MAF_USDA=43.75
NC_035095.1	17702407	.	A	C	.	.	MAF_INRAE=17.5;MAF_USDA=24.706
NC_035095.1	17702411	.	T	G	.	.	MAF_INRAE=2.5;MAF_USDA=2.459
NC_035095.1	17702419	.	A	G	.	.	MAF_INRAE=18.333;MAF_USDA=31.765
NC_035095.1	17702424	.	C	T	.	.	MAF_INRAE=5.0;MAF_USDA=5.738
NC_035095.1	17702432	.	G	C	.	.	MAF_INRAE=3.333;MAF_USDA=39.583
NC_035095.1	17702486	.	T	G	.	.	MAF_INRAE=4.167;MAF_USDA=11.765
NC_035095.1	17702502	.	C	A	.	.	MAF_INRAE=8.333
NC_035095.1	17702512	.	A	G	.	.	MAF_INRAE=6.667;MAF_USDA=4.098
NC_035095.1	17702518	.	G	A	.	.	MAF_INRAE=6.667;MAF_USDA=5.738
NC_035095.1	17702525	.	G	A	.	.	MAF_USDA=27.049
NC_035095.1	17702530	.	T	G	.	.	MAF_INRAE=5.0;MAF_USDA=7.377
NC_035095.1	17702537	.	T	C	.	.	MAF_USDA=7.377
NC_035095.1	17702565	.	A	T	.	.	MAF_USDA=7.377
NC_035095.1	17702572	.	T	C	.	.	MAF_USDA=3.279
NC_035095.1	17702580	.	C	T	.	.	MAF_INRAE=3.333
NC_035095.1	17702634	.	C	T	.	.	MAF_USDA=7.377
NC_035095.1	17702637	.	T	C	.	.	MAF_INRAE=4.167
NC_035095.1	17702649	.	C	T	.	.	MAF_INRAE=4.167
NC_035095.1	17702653	.	A	C	.	.	MAF_INRAE=2.632
NC_035095.1	17702658	.	T	G	.	.	MAF_USDA=2.459
NC_035095.1	17702669	.	T	C	.	.	MAF_INRAE=25.0;MAF_USDA=19.672
NC_035095.1	17702681	.	C	A	.	.	MAF_USDA=8.197
NC_035095.1	17702689	.	A	G	.	.	MAF_INRAE=4.167
NC_035095.1	17702698	.	A	T	.	.	MAF_INRAE=3.333
NC_035095.1	17702727	.	C	T	.	.	MAF_USDA=11.475
NC_035095.1	17702738	.	C	A	.	.	MAF_USDA=7.377
NC_035095.1	17702739	.	C	T	.	.	MAF_USDA=7.377
NC_035095.1	17702747	.	C	T	.	.	MAF_USDA=5.738
NC_035095.1	17702751	.	G	A	.	.	MAF_USDA=7.377
NC_035095.1	17702758	.	C	T	.	.	MAF_INRAE=6.667
NC_035095.1	17702771	.	T	C	.	.	MAF_INRAE=8.333
NC_035095.1	17702793	.	G	A	.	.	MAF_INRAE=5.833
NC_035095.1	17702816	.	T	C	.	.	MAF_INRAE=7.5;MAF_USDA=3.279
NC_035095.1	17702822	.	C	A	.	.	MAF_USDA=7.377
NC_035095.1	17702829	.	C	T	.	.	MAF_USDA=7.377
NC_035095.1	17702837	.	C	T	.	.	MAF_USDA=9.836
NC_035095.1	17702875	.	C	G	.	.	MAF_USDA=5.738
NC_035095.1	17702892	.	T	A	.	.	MAF_USDA=6.557
NC_035095.1	17702907	.	C	T	.	.	MAF_USDA=7.377
NC_035095.1	17702925	.	C	A	.	.	MAF_USDA=5.738
NC_035095.1	17702935	.	T	C	.	.	MAF_USDA=2.459
NC_035095.1	17702986	.	A	T	.	.	MAF_USDA=7.377
NC_035095.1	17703037	.	A	T	.	.	MAF_USDA=7.377
NC_035095.1	17703076	.	G	T	.	.	MAF_USDA=2.459
NC_035095.1	17703078	.	A	T	.	.	MAF_USDA=1.639
NC_035095.1	17703229	.	G	T	.	.	MAF_USDA=42.353
NC_035095.1	17703885	.	T	G	.	.	MAF_USDA=6.25
NC_035095.1	17703888	.	T	A	.	.	MAF_USDA=10.417
NC_035095.1	17703897	.	C	A	.	.	MAF_USDA=41.463
NC_035095.1	17703904	.	A	T	.	.	MAF_USDA=6.897
NC_035095.1	17703910	.	C	A	.	.	MAF_USDA=2.41
NC_035095.1	17703920	.	T	G	.	.	MAF_USDA=10.0
NC_035095.1	17703953	.	C	T	.	.	MAF_USDA=1.667
NC_035095.1	17703958	.	G	A	.	.	MAF_USDA=7.5
NC_035095.1	17703977	.	T	A	.	.	MAF_USDA=7.5
NC_035095.1	17704072	.	A	C	.	.	MAF_INRAE=10.526;MAF_USDA=5.882
NC_035095.1	17704103	.	T	A	.	.	MAF_INRAE=11.392;MAF_USDA=1.639
NC_035095.1	17704315	.	C	G	.	.	MAF_INRAE=20.253;MAF_USDA=8.197
NC_035095.1	17704444	.	G	T	.	.	MAF_USDA=1.639
NC_035095.1	17704459	.	C	A	.	.	MAF_USDA=5.738
NC_035095.1	17704463	.	G	C	.	.	MAF_INRAE=20.253;MAF_USDA=8.197
NC_035095.1	17704476	.	C	T	.	.	MAF_USDA=4.706
NC_035095.1	17704487	.	A	C	.	.	MAF_USDA=6.25
NC_035095.1	17704495	.	A	C	.	.	MAF_INRAE=5.263;MAF_USDA=1.765
NC_035095.1	17704641	.	T	C	.	.	MAF_INRAE=20.253;MAF_USDA=6.557
NC_035095.1	17704719	.	C	G	.	.	MAF_USDA=3.279
NC_035095.1	17704818	.	G	A	.	.	MAF_INRAE=8.861;MAF_USDA=17.213
NC_035095.1	17704925	.	C	G	.	.	MAF_INRAE=23.333
NC_035095.1	17704976	.	C	T	.	.	MAF_INRAE=5.833;MAF_USDA=4.706
NC_035095.1	17705078	.	T	G	.	.	MAF_INRAE=22.152;MAF_USDA=42.941
NC_035095.1	17705096	.	G	A	.	.	MAF_INRAE=9.494;MAF_USDA=12.353
NC_035095.1	17705155	.	A	C	.	.	MAF_USDA=2.459
NC_035095.1	17705285	.	A	C	.	.	MAF_INRAE=1.667
NC_035095.1	17705437	.	G	A	.	.	MAF_INRAE=15.823;MAF_USDA=6.78
NC_035095.1	17705446	.	T	C	.	.	MAF_INRAE=15.19;MAF_USDA=7.627
NC_035095.1	17705563	.	T	C	.	.	MAF_INRAE=20.253;MAF_USDA=9.322
NC_035095.1	17705568	.	T	G	.	.	MAF_INRAE=44.304;MAF_USDA=43.976
NC_035095.1	17705610	.	C	A	.	.	MAF_INRAE=22.785;MAF_USDA=42.353
NC_035095.1	17705743	.	G	T	.	.	MAF_USDA=6.557
NC_035095.1	17705814	.	T	A	.	.	MAF_USDA=3.279
NC_035095.1	17705832	.	C	A	.	.	MAF_USDA=1.639
NC_035095.1	17705834	.	A	T	.	.	MAF_USDA=1.639
NC_035095.1	17705843	.	C	T	.	.	MAF_USDA=23.77
NC_035095.1	17705862	.	T	C	.	.	MAF_USDA=23.77
NC_035095.1	17705874	.	C	T	.	.	MAF_USDA=20.588
NC_035095.1	17705880	.	A	G	.	.	MAF_USDA=14.583
NC_035095.1	17705887	.	T	A	.	.	MAF_USDA=19.412
NC_035095.1	17705889	.	G	T	.	.	MAF_USDA=20.0
NC_035095.1	17705891	.	C	T	.	.	MAF_USDA=21.176
NC_035095.1	17705895	.	A	T	.	.	MAF_INRAE=2.5
NC_035095.1	17705908	.	G	A	.	.	MAF_USDA=18.75
NC_035095.1	17705910	.	G	A	.	.	MAF_USDA=18.75
NC_035095.1	17705924	.	G	A	.	.	MAF_INRAE=5.833
NC_035095.1	17705925	.	C	T	.	.	MAF_INRAE=26.667
NC_035095.1	17705929	.	A	T	.	.	MAF_INRAE=2.632;MAF_USDA=4.167
NC_035095.1	17705941	.	G	C	.	.	MAF_INRAE=5.833
NC_035095.1	17705957	.	T	C	.	.	MAF_INRAE=15.0;MAF_USDA=18.75
NC_035095.1	17705967	.	T	A	.	.	MAF_INRAE=16.667
NC_035095.1	17705975	.	A	G	.	.	MAF_INRAE=17.5;MAF_USDA=10.417
NC_035095.1	17705978	.	G	A	.	.	MAF_INRAE=20.833
NC_035095.1	17705988	.	A	G	.	.	MAF_INRAE=20.0;MAF_USDA=6.25
NC_035095.1	17705991	.	A	C	.	.	MAF_INRAE=19.167;MAF_USDA=6.25
NC_035095.1	17705994	.	A	T	.	.	MAF_INRAE=19.167;MAF_USDA=8.333
NC_035095.1	17706000	.	C	T	.	.	MAF_INRAE=20.0;MAF_USDA=11.176
NC_035095.1	17706001	.	A	T	.	.	MAF_INRAE=20.0;MAF_USDA=11.176
NC_035095.1	17706003	.	C	T	.	.	MAF_INRAE=19.167;MAF_USDA=11.176
NC_035095.1	17706005	.	C	A	.	.	MAF_USDA=4.098
NC_035095.1	17706009	.	A	T	.	.	MAF_INRAE=21.667
NC_035095.1	17706039	.	T	C	.	.	MAF_INRAE=3.333
NC_035095.1	17706040	.	G	T	.	.	MAF_INRAE=3.333
NC_035095.1	17706047	.	A	T	.	.	MAF_INRAE=16.667;MAF_USDA=12.5
NC_035095.1	17706052	.	T	G	.	.	MAF_INRAE=15.833
NC_035095.1	17706057	.	T	A	.	.	MAF_INRAE=2.632;MAF_USDA=1.765
NC_035095.1	17706059	.	G	T	.	.	MAF_INRAE=15.833
NC_035095.1	17706066	.	A	C	.	.	MAF_INRAE=16.667
NC_035095.1	17706069	.	C	T	.	.	MAF_INRAE=18.333
NC_035095.1	17706078	.	T	C	.	.	MAF_INRAE=2.5
NC_035095.1	17706088	.	G	A	.	.	MAF_INRAE=2.5
NC_035095.1	17706112	.	G	T	.	.	MAF_INRAE=6.667
NC_035095.1	17706115	.	A	T	.	.	MAF_INRAE=5.833
NC_035095.1	17706118	.	C	A	.	.	MAF_INRAE=4.167
NC_035095.1	17706120	.	A	G	.	.	MAF_INRAE=4.167
NC_035095.1	17706123	.	C	T	.	.	MAF_INRAE=4.167
NC_035095.1	17706125	.	T	A	.	.	MAF_USDA=3.279
NC_035095.1	17706132	.	A	C	.	.	MAF_INRAE=1.667
NC_035095.1	17706147	.	C	A	.	.	MAF_INRAE=1.667
NC_035095.1	17706151	.	A	T	.	.	MAF_INRAE=1.667
NC_035095.1	17706208	.	C	T	.	.	MAF_INRAE=43.333
NC_035095.1	17706216	.	G	T	.	.	MAF_USDA=2.459
NC_035095.1	17706227	.	A	G	.	.	MAF_INRAE=30.0
NC_035095.1	17706240	.	G	C	.	.	MAF_INRAE=1.667
NC_035095.1	17706250	.	C	A	.	.	MAF_INRAE=2.5
NC_035095.1	17706267	.	T	C	.	.	MAF_INRAE=1.667
NC_035095.1	17706268	.	A	G	.	.	MAF_INRAE=40.0
NC_035095.1	17706269	.	T	A	.	.	MAF_INRAE=1.667
NC_035095.1	17706271	.	G	C	.	.	MAF_INRAE=1.667
NC_035095.1	17706286	.	A	G	.	.	MAF_INRAE=1.667
NC_035095.1	17706290	.	A	C	.	.	MAF_INRAE=40.0
NC_035095.1	17706297	.	G	T	.	.	MAF_INRAE=1.667
NC_035095.1	17706306	.	C	A	.	.	MAF_INRAE=31.667
NC_035095.1	17706312	.	C	T	.	.	MAF_INRAE=1.667
NC_035095.1	17706313	.	G	T	.	.	MAF_INRAE=40.0
NC_035095.1	17706315	.	A	G	.	.	MAF_INRAE=42.5
NC_035095.1	17706327	.	G	C	.	.	MAF_INRAE=40.0
NC_035095.1	17706334	.	A	C	.	.	MAF_INRAE=1.667
NC_035095.1	17706335	.	G	T	.	.	MAF_INRAE=39.167
NC_035095.1	17706339	.	C	T	.	.	MAF_INRAE=5.833
NC_035095.1	17706345	.	C	T	.	.	MAF_INRAE=40.0
NC_035095.1	17706356	.	T	G	.	.	MAF_INRAE=39.167
NC_035095.1	17706366	.	A	G	.	.	MAF_INRAE=40.833
NC_035095.1	17706369	.	G	T	.	.	MAF_INRAE=40.833
NC_035095.1	17706394	.	G	A	.	.	MAF_USDA=1.667
NC_035095.1	17706425	.	C	T	.	.	MAF_INRAE=7.5
NC_035095.1	17706433	.	A	C	.	.	MAF_INRAE=45.833
NC_035095.1	17706437	.	A	G	.	.	MAF_INRAE=45.833
NC_035095.1	17706448	.	G	A	.	.	MAF_INRAE=45.833
NC_035095.1	17706459	.	A	T	.	.	MAF_INRAE=5.0
NC_035095.1	17706519	.	T	C	.	.	MAF_INRAE=4.167
NC_035095.1	17706528	.	G	A	.	.	MAF_INRAE=3.333
NC_035095.1	17706544	.	A	G	.	.	MAF_INRAE=14.167
NC_035095.1	17706547	.	G	C	.	.	MAF_INRAE=46.667
NC_035095.1	17706570	.	T	C	.	.	MAF_INRAE=7.5
NC_035095.1	17706580	.	C	A	.	.	MAF_INRAE=38.333
NC_035095.1	17706581	.	C	T	.	.	MAF_INRAE=3.333
NC_035095.1	17706600	.	T	C	.	.	MAF_INRAE=33.333
NC_035095.1	17706641	.	C	A	.	.	MAF_INRAE=20.0
NC_035095.1	17706648	.	T	A	.	.	MAF_INRAE=2.5
NC_035095.1	17706657	.	G	A	.	.	MAF_INRAE=48.333
NC_035095.1	17706666	.	C	G	.	.	MAF_INRAE=2.5
NC_035095.1	17706668	.	T	G	.	.	MAF_INRAE=2.5
NC_035095.1	17706671	.	C	T	.	.	MAF_INRAE=2.5
NC_035095.1	17706675	.	C	T	.	.	MAF_INRAE=48.333
NC_035095.1	17706688	.	C	T	.	.	MAF_INRAE=47.5
NC_035095.1	17706694	.	A	T	.	.	MAF_INRAE=48.333
NC_035095.1	17706695	.	C	A	.	.	MAF_INRAE=48.333
NC_035095.1	17706715	.	G	A	.	.	MAF_INRAE=48.333
NC_035095.1	17706718	.	C	T	.	.	MAF_INRAE=2.5
NC_035095.1	17706747	.	G	A	.	.	MAF_INRAE=47.5
NC_035095.1	17706750	.	C	T	.	.	MAF_INRAE=9.167
NC_035095.1	17706751	.	G	A	.	.	MAF_INRAE=47.5
NC_035095.1	17706757	.	G	A	.	.	MAF_INRAE=9.167
NC_035095.1	17706759	.	G	A	.	.	MAF_INRAE=48.333
NC_035095.1	17706761	.	A	G	.	.	MAF_INRAE=8.333
NC_035095.1	17706783	.	C	T	.	.	MAF_INRAE=5.833
NC_035095.1	17706799	.	C	T	.	.	MAF_INRAE=48.333
NC_035095.1	17706801	.	A	G	.	.	MAF_INRAE=48.333
NC_035095.1	17706832	.	T	A	.	.	MAF_INRAE=5.0
NC_035095.1	17706835	.	A	T	.	.	MAF_INRAE=45.833
NC_035095.1	17706852	.	C	A	.	.	MAF_INRAE=10.0
NC_035095.1	17706854	.	G	C	.	.	MAF_INRAE=10.0
NC_035095.1	17706876	.	A	G	.	.	MAF_INRAE=11.667
NC_035095.1	17706880	.	G	A	.	.	MAF_INRAE=12.5
NC_035095.1	17706890	.	T	A	.	.	MAF_INRAE=45.0
NC_035095.1	17706894	.	T	G	.	.	MAF_INRAE=9.167
NC_035095.1	17706904	.	T	A	.	.	MAF_INRAE=6.667
NC_035095.1	17706912	.	C	T	.	.	MAF_INRAE=5.0
NC_035095.1	17706916	.	C	T	.	.	MAF_INRAE=5.0
NC_035095.1	17706921	.	A	G	.	.	MAF_INRAE=5.833
NC_035095.1	17706927	.	C	A	.	.	MAF_INRAE=38.333
NC_035095.1	17706947	.	G	A	.	.	MAF_INRAE=3.333
NC_035095.1	17706957	.	T	A	.	.	MAF_INRAE=3.333
NC_035095.1	17706975	.	C	T	.	.	MAF_INRAE=37.5;MAF_USDA=27.083
NC_035095.1	17706977	.	T	C	.	.	MAF_INRAE=15.833
NC_035095.1	17707021	.	C	T	.	.	MAF_INRAE=9.167;MAF_USDA=2.941
NC_035095.1	17707063	.	T	C	.	.	MAF_INRAE=24.684;MAF_USDA=49.412
NC_035095.1	17707087	.	A	G	.	.	MAF_INRAE=4.167;MAF_USDA=2.459
NC_035095.1	17707147	.	C	G	.	.	MAF_INRAE=21.519;MAF_USDA=40.0
NC_035095.1	17707198	.	G	A	.	.	MAF_INRAE=2.5
NC_035095.1	17707201	.	C	T	.	.	MAF_INRAE=2.5
NC_035095.1	17707202	.	G	A	.	.	MAF_INRAE=2.5
NC_035095.1	17707207	.	G	A	.	.	MAF_INRAE=20.833
NC_035095.1	17707209	.	G	A	.	.	MAF_INRAE=2.5
NC_035095.1	17707224	.	A	G	.	.	MAF_INRAE=2.5
NC_035095.1	17707239	.	C	A	.	.	MAF_INRAE=8.333;MAF_USDA=2.941
NC_035095.1	17707246	.	A	C	.	.	MAF_INRAE=2.5
NC_035095.1	17707251	.	A	C	.	.	MAF_INRAE=38.333
NC_035095.1	17707252	.	C	T	.	.	MAF_INRAE=2.5
NC_035095.1	17707254	.	C	T	.	.	MAF_INRAE=2.5
NC_035095.1	17707256	.	A	G	.	.	MAF_INRAE=40.0
NC_035095.1	17707295	.	G	A	.	.	MAF_INRAE=30.0
NC_035095.1	17707304	.	C	T	.	.	MAF_INRAE=30.0
NC_035095.1	17707323	.	C	T	.	.	MAF_USDA=1.639
NC_035095.1	17707334	.	C	T	.	.	MAF_INRAE=5.0;MAF_USDA=12.941
NC_035095.1	17707337	.	A	T	.	.	MAF_INRAE=19.167
NC_035095.1	17707339	.	T	A	.	.	MAF_INRAE=18.333
NC_035095.1	17707414	.	G	A	.	.	MAF_USDA=4.167
NC_035095.1	17707487	.	G	A	.	.	MAF_INRAE=39.167;MAF_USDA=37.5
NC_035095.1	17707585	.	A	T	.	.	MAF_INRAE=6.667;MAF_USDA=20.833
NC_035095.1	17707593	.	A	G	.	.	MAF_INRAE=6.667
NC_035095.1	17707657	.	A	T	.	.	MAF_INRAE=10.833
NC_035095.1	17707661	.	A	G	.	.	MAF_INRAE=10.833
NC_035095.1	17707676	.	C	T	.	.	MAF_INRAE=6.667;MAF_USDA=2.459
NC_035095.1	17707725	.	G	T	.	.	MAF_INRAE=5.0
NC_035095.1	17707737	.	C	G	.	.	MAF_INRAE=4.167;MAF_USDA=2.459
NC_035095.1	17707738	.	A	G	.	.	MAF_INRAE=4.167;MAF_USDA=2.459
NC_035095.1	17707841	.	C	T	.	.	MAF_INRAE=20.253;MAF_USDA=7.377
NC_035095.1	17708157	.	C	T	.	.	MAF_USDA=8.235
NC_035095.1	17708240	.	G	A	.	.	MAF_INRAE=37.342;MAF_USDA=22.941
NC_035095.1	17708372	.	C	A	.	.	MAF_INRAE=3.797
NC_035095.1	17708403	.	T	C	.	.	MAF_INRAE=44.937;MAF_USDA=42.941
NC_035095.1	17708450	.	T	G	.	.	MAF_USDA=8.197
NC_035095.1	17708550	.	G	A	.	.	MAF_USDA=2.941
NC_035095.1	17708558	.	T	C	.	.	MAF_USDA=2.459
NC_035095.1	17708566	.	C	A	.	.	MAF_INRAE=33.333;MAF_USDA=48.235
NC_035095.1	17708570	.	T	G	.	.	MAF_USDA=2.459
NC_035095.1	17708604	.	G	A	.	.	MAF_USDA=4.098
NC_035095.1	17708664	.	G	A	.	.	MAF_INRAE=6.667;MAF_USDA=2.459
NC_035095.1	17708807	.	C	G	.	.	MAF_INRAE=20.253;MAF_USDA=6.557
NC_035095.1	17708834	.	T	C	.	.	MAF_USDA=8.235
NC_035095.1	17709044	.	T	C	.	.	MAF_USDA=1.639
NC_035095.1	17709065	.	C	T	.	.	MAF_INRAE=20.253;MAF_USDA=8.197
NC_035095.1	17709100	.	C	G	.	.	MAF_INRAE=10.127;MAF_USDA=12.353
NC_035095.1	17709130	.	C	T	.	.	MAF_INRAE=1.667
NC_035095.1	17709433	.	C	T	.	.	MAF_INRAE=5.263;MAF_USDA=1.765
NC_035095.1	17709548	.	T	G	.	.	MAF_INRAE=20.253;MAF_USDA=9.016
NC_035095.1	17709893	.	C	T	.	.	MAF_INRAE=18.354;MAF_USDA=8.235
NC_035095.1	17709904	.	T	A	.	.	MAF_INRAE=5.0;MAF_USDA=9.836
NC_035095.1	17709975	.	T	G	.	.	MAF_INRAE=14.167;MAF_USDA=8.824
NC_035095.1	17710121	.	T	G	.	.	MAF_INRAE=18.987;MAF_USDA=15.882
NC_035095.1	17710198	.	T	G	.	.	MAF_INRAE=20.253;MAF_USDA=3.279
NC_035095.1	17710233	.	G	A	.	.	MAF_INRAE=21.519;MAF_USDA=50.0
NC_035095.1	17710459	.	C	T	.	.	MAF_INRAE=5.0
NC_035095.1	17710497	.	A	G	.	.	MAF_INRAE=44.937;MAF_USDA=46.471
NC_035095.1	17710647	.	C	A	.	.	MAF_USDA=2.459
NC_035095.1	17710739	.	C	T	.	.	MAF_INRAE=5.0;MAF_USDA=10.0
NC_035095.1	17710890	.	T	A	.	.	MAF_INRAE=25.316;MAF_USDA=12.941
NC_035095.1	17710893	.	G	T	.	.	MAF_INRAE=19.167;MAF_USDA=7.647
NC_035095.1	17710903	.	G	T	.	.	MAF_USDA=2.353
NC_035095.1	17711066	.	G	T	.	.	MAF_USDA=1.639
NC_035095.1	17711150	.	T	G	.	.	MAF_INRAE=17.722;MAF_USDA=35.882
NC_035095.1	17711308	.	GTA	GTT	.	.	MAF_USDA=4.167
NC_035095.1	17711310	.	A	T	.	.	MAF_INRAE=42.5
NC_035095.1	17711318	.	C	A	.	.	MAF_INRAE=15.789
NC_035095.1	17711355	.	G	T	.	.	MAF_INRAE=25.316;MAF_USDA=12.353
NC_035095.1	17711358	.	G	A	.	.	MAF_INRAE=10.0;MAF_USDA=27.647
NC_035095.1	17711676	.	G	A	.	.	MAF_USDA=4.167
NC_035095.1	17711731	.	G	A	.	.	MAF_INRAE=3.165;MAF_USDA=1.765
NC_035095.1	17711747	.	G	C	.	.	MAF_INRAE=3.797;MAF_USDA=11.765
NC_035095.1	17711778	.	G	C	.	.	MAF_INRAE=40.506;MAF_USDA=47.647
NC_035095.1	17711781	.	T	C	.	.	MAF_USDA=4.098
NC_035095.1	17711930	.	C	A	.	.	MAF_USDA=1.639
NC_035095.1	17711934	.	T	C	.	.	MAF_INRAE=27.215;MAF_USDA=8.235
NC_035095.1	17712014	.	T	A	.	.	MAF_INRAE=37.975;MAF_USDA=28.824
NC_035095.1	17712085	.	G	T	.	.	MAF_INRAE=36.709;MAF_USDA=49.412
NC_035095.1	17712098	.	T	C	.	.	MAF_USDA=3.529
NC_035095.1	17712414	.	C	T	.	.	MAF_USDA=4.167
NC_035095.1	17712422	.	A	C	.	.	MAF_USDA=4.118
NC_035095.1	17712426	.	G	T	.	.	MAF_USDA=4.098
NC_035095.1	17712662	.	A	T	.	.	MAF_USDA=3.279
NC_035095.1	17712668	.	T	A	.	.	MAF_USDA=4.918
NC_035095.1	17713007	.	C	T	.	.	MAF_USDA=4.706
NC_035095.1	17713008	.	G	A	.	.	MAF_USDA=1.639
NC_035095.1	17713032	.	T	G	.	.	MAF_INRAE=25.316;MAF_USDA=15.882
NC_035095.1	17713069	.	A	T	.	.	MAF_INRAE=27.215;MAF_USDA=9.412
NC_035095.1	17713627	.	C	T	.	.	MAF_INRAE=27.848;MAF_USDA=8.824
NC_035095.1	17713636	.	T	G	.	.	MAF_USDA=1.639
NC_035095.1	17713676	.	T	G	.	.	MAF_USDA=8.197
NC_035095.1	17713788	.	T	C	.	.	MAF_INRAE=27.215;MAF_USDA=8.824
NC_035095.1	17713891	.	G	A	.	.	MAF_USDA=4.118
NC_035095.1	17713985	.	A	C	.	.	MAF_USDA=3.279
NC_035095.1	17714012	.	T	G	.	.	MAF_USDA=11.475
NC_035095.1	17714017	.	G	A	.	.	MAF_USDA=11.475
NC_035095.1	17714028	.	A	T	.	.	MAF_USDA=11.475
NC_035095.1	17714049	.	T	C	.	.	MAF_USDA=7.377
NC_035095.1	17714052	.	C	T	.	.	MAF_USDA=6.557
NC_035095.1	17714055	.	T	C	.	.	MAF_USDA=7.377
NC_035095.1	17714061	.	A	G	.	.	MAF_USDA=8.197
NC_035095.1	17714078	.	T	A	.	.	MAF_USDA=4.918
NC_035095.1	17714080	.	T	C	.	.	MAF_USDA=4.918
NC_035095.1	17714081	.	C	T	.	.	MAF_USDA=5.738
NC_035095.1	17714097	.	T	C	.	.	MAF_USDA=4.918
NC_035095.1	17714164	.	T	G	.	.	MAF_USDA=4.118
NC_035095.1	17714185	.	T	C	.	.	MAF_USDA=4.098
NC_035095.1	17714205	.	C	A	.	.	MAF_USDA=4.098
NC_035095.1	17714368	.	C	T	.	.	MAF_USDA=4.167
NC_035095.1	17714386	.	C	A	.	.	MAF_USDA=4.167
NC_035095.1	17714518	.	T	G	.	.	MAF_USDA=2.5
NC_035095.1	17714951	.	T	A	.	.	MAF_INRAE=5.263;MAF_USDA=2.459
NC_035095.1	17714967	.	T	G	.	.	MAF_INRAE=26.316;MAF_USDA=42.941
NC_035095.1	17715127	.	T	A	.	.	MAF_INRAE=2.532;MAF_USDA=1.639
NC_035095.1	17715145	.	T	C	.	.	MAF_INRAE=10.0;MAF_USDA=6.471
NC_035095.1	17715188	.	C	T	.	.	MAF_USDA=1.639
NC_035095.1	17715190	.	C	T	.	.	MAF_USDA=4.167
NC_035095.1	17715208	.	T	C	.	.	MAF_INRAE=17.089;MAF_USDA=24.706
NC_035095.1	17715211	.	G	T	.	.	MAF_USDA=3.279
NC_035095.1	17715483	.	G	A	.	.	MAF_INRAE=27.215;MAF_USDA=12.353
NC_035095.1	17715498	.	G	C	.	.	MAF_USDA=2.459
NC_035095.1	17715501	.	A	G	.	.	MAF_INRAE=6.962;MAF_USDA=4.706
NC_035095.1	17715606	.	T	C	.	.	MAF_INRAE=26.582;MAF_USDA=12.941
NC_035095.1	17715799	.	C	T	.	.	MAF_INRAE=27.215;MAF_USDA=11.765
NC_035095.1	17715832	.	G	C	.	.	MAF_INRAE=27.215;MAF_USDA=10.417
NC_035095.1	17715874	.	G	A	.	.	MAF_USDA=6.25
NC_035095.1	17715934	.	C	T	.	.	MAF_INRAE=3.165;MAF_USDA=2.353
NC_035095.1	17715954	.	G	T	.	.	MAF_INRAE=27.215;MAF_USDA=8.824
NC_035095.1	17716040	.	G	T	.	.	MAF_INRAE=26.582;MAF_USDA=8.235
NC_035095.1	17716054	.	T	C	.	.	MAF_INRAE=1.667
NC_035095.1	17716060	.	C	A	.	.	MAF_USDA=2.941
NC_035095.1	17716497	.	T	C	.	.	MAF_INRAE=27.215;MAF_USDA=8.824
NC_035095.1	17716509	.	C	T	.	.	MAF_INRAE=6.329
NC_035095.1	17716702	.	C	A	.	.	MAF_INRAE=27.215;MAF_USDA=12.353
NC_035095.1	17716858	.	T	C	.	.	MAF_INRAE=27.215;MAF_USDA=11.765
NC_035095.1	17716908	.	C	T	.	.	MAF_USDA=1.667
NC_035095.1	17717399	.	C	A	.	.	MAF_USDA=4.918
NC_035095.1	17717404	.	T	A	.	.	MAF_USDA=4.098
NC_035095.1	17717416	.	C	T	.	.	MAF_USDA=4.098
NC_035095.1	17717421	.	A	G	.	.	MAF_USDA=4.098
NC_035095.1	17717445	.	T	A	.	.	MAF_USDA=4.098
NC_035095.1	17717452	.	A	T	.	.	MAF_INRAE=15.789
NC_035095.1	17717456	.	T	G	.	.	MAF_USDA=4.918
NC_035095.1	17717457	.	T	G	.	.	MAF_USDA=4.098
NC_035095.1	17717528	.	T	G	.	.	MAF_USDA=3.279
NC_035095.1	17717550	.	G	A	.	.	MAF_USDA=1.639
NC_035095.1	17717555	.	T	C	.	.	MAF_USDA=3.279
NC_035095.1	17717580	.	A	G	.	.	MAF_USDA=4.098
NC_035095.1	17717741	.	G	A	.	.	MAF_INRAE=10.0;MAF_USDA=7.059
NC_035095.1	17717866	.	A	T	.	.	MAF_USDA=1.639
NC_035095.1	17718094	.	T	A	.	.	MAF_INRAE=5.0;MAF_USDA=4.706
NC_035095.1	17718194	.	T	A	.	.	MAF_INRAE=27.215;MAF_USDA=11.765
NC_035095.1	17718209	.	T	A	.	.	MAF_INRAE=4.167;MAF_USDA=2.459
NC_035095.1	17718280	.	T	G	.	.	MAF_USDA=8.197
NC_035095.1	17718292	.	A	T	.	.	MAF_INRAE=6.667;MAF_USDA=5.294
NC_035095.1	17718411	.	A	T	.	.	MAF_INRAE=27.215;MAF_USDA=10.417
NC_035095.1	17718423	.	A	T	.	.	MAF_INRAE=27.215;MAF_USDA=11.176
NC_035095.1	17718484	.	C	T	.	.	MAF_INRAE=26.582;MAF_USDA=11.765
NC_035095.1	17718493	.	C	T	.	.	MAF_INRAE=31.667;MAF_USDA=4.819
NC_035095.1	17718609	.	C	T	.	.	MAF_USDA=1.639
NC_035095.1	17718659	.	C	G	.	.	MAF_INRAE=27.215;MAF_USDA=11.765
NC_035095.1	17718713	.	T	C	.	.	MAF_INRAE=32.5;MAF_USDA=8.235
NC_035095.1	17718725	.	A	G	.	.	MAF_INRAE=26.582;MAF_USDA=11.176
NC_035095.1	17718804	.	A	G	.	.	MAF_INRAE=27.215;MAF_USDA=11.765
NC_035095.1	17718883	.	C	T	.	.	MAF_INRAE=15.789;MAF_USDA=1.639
NC_035095.1	17718896	.	G	A	.	.	MAF_INRAE=32.5;MAF_USDA=11.765
NC_035095.1	17719007	.	G	A	.	.	MAF_USDA=1.639
NC_035095.1	17719039	.	T	G	.	.	MAF_INRAE=22.785;MAF_USDA=12.353
NC_035095.1	17719056	.	C	A	.	.	MAF_INRAE=32.5;MAF_USDA=12.353
NC_035095.1	17719057	.	C	A	.	.	MAF_INRAE=33.333;MAF_USDA=10.0
NC_035095.1	17719108	.	G	T	.	.	MAF_INRAE=18.987;MAF_USDA=16.471
NC_035095.1	17719133	.	C	A	.	.	MAF_INRAE=26.582;MAF_USDA=8.235
NC_035095.1	17719157	.	C	T	.	.	MAF_USDA=1.639
NC_035095.1	17719207	.	A	C	.	.	MAF_INRAE=5.263
NC_035095.1	17719688	.	C	T	.	.	MAF_INRAE=6.962;MAF_USDA=4.706
NC_035095.1	17719694	.	C	T	.	.	MAF_USDA=3.279
NC_035095.1	17719703	.	T	A	.	.	MAF_INRAE=3.797;MAF_USDA=2.459
NC_035095.1	17719821	.	A	T	.	.	MAF_USDA=1.639
NC_035095.1	17719822	.	A	T	.	.	MAF_USDA=1.639
NC_035095.1	17719863	.	A	G	.	.	MAF_INRAE=27.215;MAF_USDA=11.765
NC_035095.1	17719894	.	G	A	.	.	MAF_INRAE=27.215;MAF_USDA=11.765
NC_035095.1	17719939	.	T	A	.	.	MAF_USDA=1.639
NC_035095.1	17719962	.	A	C	.	.	MAF_INRAE=27.215;MAF_USDA=10.417
NC_035095.1	17720013	.	T	C	.	.	MAF_USDA=1.639
NC_035095.1	17720166	.	C	T	.	.	MAF_USDA=2.459
NC_035095.1	17720479	.	G	A	.	.	MAF_USDA=1.639
NC_035095.1	17720503	.	A	T	.	.	MAF_INRAE=17.089;MAF_USDA=22.941
NC_035095.1	17720603	.	A	G	.	.	MAF_INRAE=42.5;MAF_USDA=34.706
NC_035095.1	17720641	.	C	T	.	.	MAF_INRAE=36.667;MAF_USDA=14.118
NC_035095.1	17720720	.	T	C	.	.	MAF_INRAE=35.0;MAF_USDA=13.529
NC_035095.1	17720739	.	T	G	.	.	MAF_USDA=4.098
NC_035095.1	17720917	.	A	C	.	.	MAF_INRAE=10.833;MAF_USDA=7.647
NC_035095.1	17720922	.	G	A	.	.	MAF_INRAE=6.667;MAF_USDA=10.588
NC_035095.1	17720944	.	G	A	.	.	MAF_INRAE=1.667;MAF_USDA=1.639
NC_035095.1	17721076	.	A	C	.	.	MAF_INRAE=20.0;MAF_USDA=7.143
NC_035095.1	17721103	.	C	G	.	.	MAF_INRAE=4.167;MAF_USDA=4.167
NC_035095.1	17721235	.	G	T	.	.	MAF_INRAE=35.833;MAF_USDA=9.412
NC_035095.1	17721719	.	G	A	.	.	MAF_USDA=3.279
NC_035095.1	17721729	.	G	C	.	.	MAF_USDA=1.639
NC_035095.1	17721904	.	T	C	.	.	MAF_INRAE=27.215;MAF_USDA=10.588
NC_035095.1	17722003	.	G	C	.	.	MAF_USDA=2.941
NC_035095.1	17722078	.	T	C	.	.	MAF_INRAE=24.051;MAF_USDA=8.824
NC_035095.1	17722079	.	G	A	.	.	MAF_INRAE=28.333;MAF_USDA=9.412
NC_035095.1	17722126	.	C	A	.	.	MAF_INRAE=22.785;MAF_USDA=10.588
NC_035095.1	17722149	.	G	A	.	.	MAF_INRAE=6.962;MAF_USDA=5.294
NC_035095.1	17722306	.	A	C	.	.	MAF_INRAE=26.582;MAF_USDA=7.647
NC_035095.1	17722385	.	T	C	.	.	MAF_INRAE=27.215;MAF_USDA=11.176
NC_035095.1	17722400	.	A	T	.	.	MAF_USDA=1.639
NC_035095.1	17722516	.	G	T	.	.	MAF_INRAE=10.0;MAF_USDA=6.471
NC_035095.1	17722587	.	C	T	.	.	MAF_USDA=6.25
NC_035095.1	17722614	.	C	T	.	.	MAF_INRAE=36.842
NC_035095.1	17722617	.	C	G	.	.	MAF_INRAE=19.167;MAF_USDA=14.583
NC_035095.1	17722688	.	A	G	.	.	MAF_USDA=1.639
NC_035095.1	17722776	.	A	G	.	.	MAF_USDA=2.941
NC_035095.1	17722918	.	C	T	.	.	MAF_INRAE=44.304;MAF_USDA=35.882
NC_035095.1	17722959	.	A	C	.	.	MAF_INRAE=26.582;MAF_USDA=8.235
NC_035095.1	17722995	.	T	A	.	.	MAF_USDA=1.639
NC_035095.1	17722998	.	C	T	.	.	MAF_USDA=1.639
NC_035095.1	17723022	.	T	C	.	.	MAF_USDA=1.639
NC_035095.1	17723042	.	A	C	.	.	MAF_INRAE=27.215;MAF_USDA=11.176
NC_035095.1	17723382	.	G	T	.	.	MAF_INRAE=5.263;MAF_USDA=4.167
NC_035095.1	17723398	.	C	G	.	.	MAF_INRAE=10.127;MAF_USDA=10.0
NC_035095.1	17723429	.	C	T	.	.	MAF_INRAE=9.167
NC_035095.1	17723777	.	T	C	.	.	MAF_USDA=1.639
NC_035095.1	17723843	.	G	T	.	.	MAF_INRAE=13.333;MAF_USDA=24.706
NC_035095.1	17723921	.	G	A	.	.	MAF_USDA=2.941
NC_035095.1	17724080	.	C	T	.	.	MAF_USDA=1.639
NC_035095.1	17724230	.	T	A	.	.	MAF_INRAE=19.167
NC_035095.1	17724326	.	T	A	.	.	MAF_USDA=4.167
NC_035095.1	17724337	.	T	A	.	.	MAF_USDA=2.459
NC_035095.1	17724348	.	A	T	.	.	MAF_USDA=3.279
NC_035095.1	17724519	.	A	C	.	.	MAF_INRAE=27.215;MAF_USDA=9.412
NC_035095.1	17724579	.	A	G	.	.	MAF_USDA=2.459
NC_035095.1	17724657	.	T	C	.	.	MAF_INRAE=15.789;MAF_USDA=15.294
NC_035095.1	17724717	.	G	A	.	.	MAF_INRAE=27.215;MAF_USDA=10.588
NC_035095.1	17724756	.	G	T	.	.	MAF_INRAE=27.215;MAF_USDA=11.765
NC_035095.1	17724791	.	G	A	.	.	MAF_USDA=7.377
NC_035095.1	17724801	.	G	A	.	.	MAF_USDA=1.639
NC_035095.1	17724813	.	A	G	.	.	MAF_INRAE=3.797;MAF_USDA=8.824
NC_035095.1	17724825	.	A	C	.	.	MAF_INRAE=26.582;MAF_USDA=11.176
NC_035095.1	17724875	.	A	T	.	.	MAF_INRAE=25.316;MAF_USDA=41.765
NC_035095.1	17724915	.	T	G	.	.	MAF_INRAE=26.582;MAF_USDA=12.353
NC_035095.1	17724955	.	G	A	.	.	MAF_INRAE=27.215;MAF_USDA=8.824
NC_035095.1	17724960	.	A	G	.	.	MAF_INRAE=27.215;MAF_USDA=11.765
NC_035095.1	17725001	.	T	C	.	.	MAF_INRAE=18.354;MAF_USDA=15.882
NC_035095.1	17725005	.	T	G	.	.	MAF_USDA=4.167
NC_035095.1	17725124	.	C	T	.	.	MAF_INRAE=27.215;MAF_USDA=12.353
NC_035095.1	17725153	.	T	C	.	.	MAF_INRAE=44.304;MAF_USDA=36.31
NC_035095.1	17725229	.	T	G	.	.	MAF_INRAE=18.354;MAF_USDA=7.738
NC_035095.1	17725252	.	C	A	.	.	MAF_INRAE=23.418;MAF_USDA=15.294
NC_035095.1	17725395	.	G	A	.	.	MAF_INRAE=27.215;MAF_USDA=11.176
NC_035095.1	17725618	.	T	C	.	.	MAF_INRAE=23.418;MAF_USDA=12.941
NC_035095.1	17725715	.	C	T	.	.	MAF_USDA=1.639
NC_035095.1	17725767	.	T	C	.	.	MAF_USDA=1.639
NC_035095.1	17725781	.	G	T	.	.	MAF_USDA=1.639
NC_035095.1	17725891	.	G	T	.	.	MAF_INRAE=10.127;MAF_USDA=8.929
NC_035095.1	17725971	.	A	G	.	.	MAF_USDA=20.0
NC_035095.1	17726109	.	C	T	.	.	MAF_USDA=3.279
NC_035095.1	17726141	.	A	T	.	.	MAF_USDA=1.639
NC_035095.1	17726150	.	C	T	.	.	MAF_USDA=18.75
NC_035095.1	17726197	.	G	A	.	.	MAF_INRAE=27.215;MAF_USDA=12.353
NC_035095.1	17726224	.	A	G	.	.	MAF_INRAE=3.797;MAF_USDA=23.529
NC_035095.1	17726237	.	G	A	.	.	MAF_USDA=2.941
NC_035095.1	17726385	.	G	A	.	.	MAF_INRAE=5.263;MAF_USDA=1.639
NC_035095.1	17726552	.	C	A	.	.	MAF_USDA=10.588
NC_035095.1	17726705	.	C	T	.	.	MAF_INRAE=10.127;MAF_USDA=12.353
NC_035095.1	17726715	.	C	A	.	.	MAF_INRAE=32.5
NC_035095.1	17726776	.	A	G	.	.	MAF_INRAE=23.418;MAF_USDA=13.529
NC_035095.1	17726802	.	T	C	.	.	MAF_INRAE=27.215;MAF_USDA=10.588
NC_035095.1	17726873	.	C	T	.	.	MAF_USDA=4.167
NC_035095.1	17726992	.	G	T	.	.	MAF_INRAE=18.354;MAF_USDA=7.647
NC_035095.1	17727403	.	C	T	.	.	MAF_USDA=8.197
NC_035095.1	17727461	.	C	T	.	.	MAF_INRAE=27.215;MAF_USDA=8.824
NC_035095.1	17727540	.	A	G	.	.	MAF_INRAE=10.0;MAF_USDA=7.143
NC_035095.1	17727593	.	T	C	.	.	MAF_INRAE=27.215;MAF_USDA=12.353
NC_035095.1	17727621	.	C	T	.	.	MAF_INRAE=7.5
NC_035095.1	17727787	.	A	C	.	.	MAF_INRAE=5.0;MAF_USDA=1.639
NC_035095.1	17727788	.	A	T	.	.	MAF_INRAE=5.0
NC_035095.1	17727795	.	C	T	.	.	MAF_INRAE=5.0;MAF_USDA=2.459
NC_035095.1	17727812	.	C	T	.	.	MAF_USDA=2.353
NC_035095.1	17727821	.	A	T	.	.	MAF_USDA=1.639
NC_035095.1	17727936	.	G	A	.	.	MAF_INRAE=5.263
NC_035095.1	17728014	.	A	T	.	.	MAF_INRAE=26.582;MAF_USDA=11.176
NC_035095.1	17728115	.	G	A	.	.	MAF_USDA=2.459
NC_035095.1	17728164	.	A	T	.	.	MAF_INRAE=10.127;MAF_USDA=18.235
NC_035095.1	17728305	.	C	G	.	.	MAF_INRAE=17.722;MAF_USDA=7.647
NC_035095.1	17728324	.	G	A	.	.	MAF_USDA=1.639
NC_035095.1	17728447	.	C	T	.	.	MAF_USDA=1.639
NC_035095.1	17728448	.	G	A	.	.	MAF_INRAE=27.215;MAF_USDA=11.176
NC_035095.1	17728691	.	G	T	.	.	MAF_USDA=1.639
NC_035095.1	17728708	.	T	C	.	.	MAF_USDA=1.639
NC_035095.1	17728713	.	T	C	.	.	MAF_USDA=1.639
NC_035095.1	17728946	.	A	G	.	.	MAF_INRAE=43.671;MAF_USDA=34.706
NC_035095.1	17728977	.	G	A	.	.	MAF_USDA=3.279
NC_035095.1	17729109	.	A	C	.	.	MAF_INRAE=2.532;MAF_USDA=1.639
NC_035095.1	17729220	.	T	G	.	.	MAF_INRAE=26.582;MAF_USDA=11.765
NC_035095.1	17729320	.	C	T	.	.	MAF_USDA=5.882
NC_035095.1	17729321	.	G	A	.	.	MAF_USDA=1.639
NC_035095.1	17729516	.	A	T	.	.	MAF_INRAE=3.797
NC_035095.1	17729520	.	T	A	.	.	MAF_USDA=4.918
NC_035095.1	17729652	.	A	T	.	.	MAF_INRAE=3.333;MAF_USDA=2.083
NC_035095.1	17729779	.	G	T	.	.	MAF_INRAE=17.089;MAF_USDA=23.529
NC_035095.1	17729794	.	G	T	.	.	MAF_USDA=1.639
NC_035095.1	17729870	.	A	G	.	.	MAF_USDA=4.098
NC_035095.1	17729981	.	T	A	.	.	MAF_USDA=4.167
NC_035095.1	17729983	.	C	G	.	.	MAF_USDA=4.167
NC_035095.1	17729984	.	T	A	.	.	MAF_USDA=4.167
NC_035095.1	17730158	.	A	T	.	.	MAF_USDA=9.016
NC_035095.1	17730394	.	C	T	.	.	MAF_INRAE=7.595;MAF_USDA=3.529
NC_035095.1	17730515	.	A	G	.	.	MAF_USDA=10.833
NC_035095.1	17730534	.	C	T	.	.	MAF_INRAE=31.013;MAF_USDA=19.412
NC_035095.1	17730571	.	T	C	.	.	MAF_INRAE=42.105;MAF_USDA=47.647
NC_035095.1	17730611	.	A	C	.	.	MAF_USDA=2.459
NC_035095.1	17730627	.	G	A	.	.	MAF_USDA=1.639
NC_035095.1	17730709	.	G	A	.	.	MAF_INRAE=10.526;MAF_USDA=8.824
NC_035095.1	17730736	.	G	C	.	.	MAF_USDA=7.059
NC_035095.1	17730749	.	T	G	.	.	MAF_INRAE=15.789;MAF_USDA=8.235
NC_035095.1	17730846	.	T	A	.	.	MAF_INRAE=5.833
NC_035095.1	17730864	.	C	A	.	.	MAF_INRAE=27.215;MAF_USDA=8.235
NC_035095.1	17730875	.	C	A	.	.	MAF_INRAE=27.215;MAF_USDA=8.235
NC_035095.1	17730888	.	G	A	.	.	MAF_INRAE=23.418;MAF_USDA=14.706
NC_035095.1	17730902	.	G	A	.	.	MAF_INRAE=5.263;MAF_USDA=2.459
NC_035095.1	17730929	.	G	T	.	.	MAF_INRAE=13.291;MAF_USDA=35.882
NC_035095.1	17730953	.	A	C	.	.	MAF_INRAE=3.797;MAF_USDA=7.377
NC_035095.1	17730957	.	T	G	.	.	MAF_INRAE=19.167;MAF_USDA=11.765
NC_035095.1	17731010	.	T	G	.	.	MAF_INRAE=23.418;MAF_USDA=11.765
NC_035095.1	17731074	.	C	T	.	.	MAF_INRAE=23.418;MAF_USDA=11.765
NC_035095.1	17731125	.	T	G	.	.	MAF_INRAE=26.316;MAF_USDA=48.235
NC_035095.1	17731224	.	A	C	.	.	MAF_USDA=4.118
NC_035095.1	17731287	.	C	A	.	.	MAF_INRAE=23.418;MAF_USDA=11.176
NC_035095.1	17731408	.	C	T	.	.	MAF_USDA=1.639
NC_035095.1	17731580	.	G	C	.	.	MAF_INRAE=24.051;MAF_USDA=13.529
NC_035095.1	17731678	.	A	G	.	.	MAF_INRAE=24.051;MAF_USDA=13.529
NC_035095.1	17731736	.	A	G	.	.	MAF_INRAE=17.089;MAF_USDA=27.059
NC_035095.1	17731755	.	C	T	.	.	MAF_INRAE=10.0;MAF_USDA=5.882
NC_035095.1	17731777	.	T	C	.	.	MAF_INRAE=24.051;MAF_USDA=12.353
NC_035095.1	17731803	.	C	T	.	.	MAF_INRAE=21.053;MAF_USDA=5.738
NC_035095.1	17731884	.	C	A	.	.	MAF_INRAE=5.0;MAF_USDA=4.706
NC_035095.1	17731885	.	T	G	.	.	MAF_INRAE=5.0;MAF_USDA=4.706
NC_035095.1	17731932	.	G	T	.	.	MAF_INRAE=23.418;MAF_USDA=11.765
NC_035095.1	17731942	.	C	T	.	.	MAF_INRAE=5.833
NC_035095.1	17731984	.	C	A	.	.	MAF_INRAE=25.316;MAF_USDA=8.824
NC_035095.1	17732019	.	C	T	.	.	MAF_INRAE=3.797;MAF_USDA=15.574
NC_035095.1	17732022	.	A	C	.	.	MAF_INRAE=20.0;MAF_USDA=18.75
NC_035095.1	17732110	.	C	T	.	.	MAF_USDA=3.279
NC_035095.1	17732183	.	G	A	.	.	MAF_INRAE=26.582;MAF_USDA=8.824
NC_035095.1	17732482	.	C	A	.	.	MAF_INRAE=10.127;MAF_USDA=9.412
NC_035095.1	17732503	.	A	G	.	.	MAF_INRAE=23.418;MAF_USDA=12.353
NC_035095.1	17732548	.	A	T	.	.	MAF_INRAE=23.418
NC_035095.1	17732549	.	G	T	.	.	MAF_INRAE=32.5
NC_035095.1	17732568	.	T	C	.	.	MAF_USDA=3.279
NC_035095.1	17732639	.	C	T	.	.	MAF_INRAE=25.949;MAF_USDA=8.824
NC_035095.1	17732640	.	T	C	.	.	MAF_INRAE=30.833;MAF_USDA=8.824
NC_035095.1	17732763	.	A	G	.	.	MAF_INRAE=24.051;MAF_USDA=12.353
NC_035095.1	17732779	.	A	C	.	.	MAF_INRAE=5.263;MAF_USDA=2.459
NC_035095.1	17732918	.	C	T	.	.	MAF_INRAE=27.215;MAF_USDA=8.929
NC_035095.1	17732979	.	C	T	.	.	MAF_INRAE=6.962;MAF_USDA=7.143
NC_035095.1	17733108	.	T	A	.	.	MAF_USDA=1.639
NC_035095.1	17733154	.	T	C	.	.	MAF_INRAE=27.215;MAF_USDA=8.235
NC_035095.1	17733183	.	C	G	.	.	MAF_USDA=20.833
NC_035095.1	17733261	.	A	G	.	.	MAF_USDA=10.588
NC_035095.1	17733313	.	A	C	.	.	MAF_INRAE=24.051;MAF_USDA=12.353
NC_035095.1	17733370	.	T	C	.	.	MAF_USDA=1.639
NC_035095.1	17733385	.	C	T	.	.	MAF_INRAE=9.167;MAF_USDA=7.059
NC_035095.1	17733389	.	C	A	.	.	MAF_INRAE=21.053
NC_035095.1	17733614	.	T	A	.	.	MAF_USDA=18.75
NC_035095.1	17733667	.	T	A	.	.	MAF_USDA=1.695
NC_035095.1	17733696	.	CT	CA	.	.	MAF_USDA=22.917
NC_035095.1	17733697	.	T	A	.	.	MAF_USDA=8.621
NC_035095.1	17733745	.	C	T	.	.	MAF_USDA=12.941
NC_035095.1	17733792	.	C	T	.	.	MAF_USDA=7.377
NC_035095.1	17735149	.	C	T	.	.	MAF_INRAE=27.215;MAF_USDA=8.235
NC_035095.1	17735215	.	A	T	.	.	MAF_INRAE=3.797;MAF_USDA=13.934
NC_035095.1	17735220	.	A	T	.	.	MAF_INRAE=27.215;MAF_USDA=9.412
NC_035095.1	17735274	.	A	T	.	.	MAF_USDA=22.917
NC_035095.1	17735280	.	A	T	.	.	MAF_INRAE=5.263
NC_035095.1	17735298	.	G	A	.	.	MAF_INRAE=4.167;MAF_USDA=4.706
NC_035095.1	17735315	.	A	T	.	.	MAF_INRAE=3.797;MAF_USDA=14.754
NC_035095.1	17735449	.	T	C	.	.	MAF_INRAE=23.418;MAF_USDA=12.353
NC_035095.1	17735513	.	A	C	.	.	MAF_INRAE=23.418;MAF_USDA=12.353
NC_035095.1	17735653	.	G	A	.	.	MAF_INRAE=27.215;MAF_USDA=6.25
NC_035095.1	17735699	.	T	C	.	.	MAF_INRAE=23.418;MAF_USDA=11.765
NC_035095.1	17735715	.	A	G	.	.	MAF_INRAE=23.418;MAF_USDA=11.765
NC_035095.1	17735736	.	C	T	.	.	MAF_INRAE=18.354;MAF_USDA=22.917
NC_035095.1	17735745	.	G	A	.	.	MAF_USDA=4.167
NC_035095.1	17735748	.	G	A	.	.	MAF_INRAE=26.582;MAF_USDA=8.824
NC_035095.1	17735813	.	C	T	.	.	MAF_INRAE=3.165;MAF_USDA=1.765
NC_035095.1	17735814	.	C	T	.	.	MAF_INRAE=10.127;MAF_USDA=9.412
NC_035095.1	17735832	.	T	G	.	.	MAF_INRAE=23.418;MAF_USDA=11.765
NC_035095.1	17735928	.	T	A	.	.	MAF_USDA=4.098
NC_035095.1	17735934	.	G	A	.	.	MAF_INRAE=23.418;MAF_USDA=11.31
NC_035095.1	17735958	.	G	A	.	.	MAF_USDA=1.639
NC_035095.1	17736047	.	C	T	.	.	MAF_INRAE=26.582;MAF_USDA=8.235
NC_035095.1	17736082	.	G	A	.	.	MAF_INRAE=49.367;MAF_USDA=22.353
NC_035095.1	17736128	.	A	C	.	.	MAF_USDA=1.639
NC_035095.1	17736281	.	A	G	.	.	MAF_INRAE=3.165;MAF_USDA=2.353
NC_035095.1	17736311	.	C	T	.	.	MAF_INRAE=8.333;MAF_USDA=4.706
NC_035095.1	17736453	.	C	T	.	.	MAF_INRAE=18.354;MAF_USDA=16.471
NC_035095.1	17736541	.	T	C	.	.	MAF_INRAE=23.418;MAF_USDA=12.353
NC_035095.1	17736570	.	G	A	.	.	MAF_USDA=1.639
NC_035095.1	17736575	.	C	T	.	.	MAF_INRAE=23.418;MAF_USDA=12.353
NC_035095.1	17736650	.	C	T	.	.	MAF_INRAE=23.418;MAF_USDA=11.765
NC_035095.1	17736656	.	G	A	.	.	MAF_INRAE=23.418;MAF_USDA=11.765
NC_035095.1	17736729	.	T	A	.	.	MAF_INRAE=27.215;MAF_USDA=8.824
NC_035095.1	17736743	.	T	C	.	.	MAF_INRAE=23.418;MAF_USDA=12.941
NC_035095.1	17736744	.	C	T	.	.	MAF_USDA=6.471
NC_035095.1	17736878	.	C	T	.	.	MAF_INRAE=5.0;MAF_USDA=5.294
NC_035095.1	17736892	.	T	A	.	.	MAF_USDA=5.882
NC_035095.1	17736900	.	T	C	.	.	MAF_USDA=1.639
NC_035095.1	17736924	.	A	G	.	.	MAF_INRAE=23.418;MAF_USDA=12.353
NC_035095.1	17737124	.	A	G	.	.	MAF_INRAE=32.5;MAF_USDA=6.25
NC_035095.1	17737131	.	T	C	.	.	MAF_INRAE=5.263;MAF_USDA=5.738
NC_035095.1	17737166	.	C	T	.	.	MAF_USDA=4.118
NC_035095.1	17737205	.	C	T	.	.	MAF_INRAE=18.354;MAF_USDA=15.882
NC_035095.1	17737311	.	C	A	.	.	MAF_USDA=1.639
NC_035095.1	17737480	.	G	T	.	.	MAF_USDA=3.279
NC_035095.1	17737672	.	T	A	.	.	MAF_INRAE=9.167;MAF_USDA=6.25
NC_035095.1	17737674	.	A	C	.	.	MAF_INRAE=21.053;MAF_USDA=4.918
NC_035095.1	17737843	.	T	A	.	.	MAF_INRAE=5.0
NC_035095.1	17738140	.	C	T	.	.	MAF_USDA=5.882
NC_035095.1	17738238	.	A	T	.	.	MAF_INRAE=31.646;MAF_USDA=48.235
NC_035095.1	17738283	.	G	A	.	.	MAF_USDA=1.667
NC_035095.1	17738293	.	C	T	.	.	MAF_USDA=1.667
NC_035095.1	17738351	.	G	T	.	.	MAF_USDA=2.5
NC_035095.1	17738383	.	T	A	.	.	MAF_USDA=4.167
NC_035095.1	17738384	.	T	G	.	.	MAF_USDA=4.167
NC_035095.1	17738429	.	C	A	.	.	MAF_INRAE=21.053;MAF_USDA=4.098
NC_035095.1	17738498	.	C	A	.	.	MAF_INRAE=10.127;MAF_USDA=16.471
NC_035095.1	17738507	.	G	A	.	.	MAF_INRAE=10.0;MAF_USDA=7.059
NC_035095.1	17738623	.	G	T	.	.	MAF_INRAE=7.595;MAF_USDA=6.471
NC_035095.1	17738646	.	C	T	.	.	MAF_USDA=2.459
NC_035095.1	17738684	.	C	T	.	.	MAF_USDA=1.639
NC_035095.1	17738787	.	G	T	.	.	MAF_USDA=1.639
NC_035095.1	17738924	.	C	T	.	.	MAF_USDA=1.639
NC_035095.1	17738978	.	C	T	.	.	MAF_USDA=1.639
NC_035095.1	17739039	.	G	T	.	.	MAF_USDA=3.279
NC_035095.1	17739106	.	T	C	.	.	MAF_INRAE=23.418;MAF_USDA=14.583
NC_035095.1	17739684	.	T	G	.	.	MAF_INRAE=27.215;MAF_USDA=9.412
NC_035095.1	17739782	.	G	T	.	.	MAF_USDA=4.918
NC_035095.1	17739864	.	C	T	.	.	MAF_INRAE=23.418;MAF_USDA=12.353
NC_035095.1	17739872	.	G	A	.	.	MAF_USDA=4.167
NC_035095.1	17740085	.	A	T	.	.	MAF_USDA=1.667
NC_035095.1	17740290	.	T	A	.	.	MAF_USDA=2.459
NC_035095.1	17740386	.	C	T	.	.	MAF_INRAE=5.263;MAF_USDA=1.639
NC_035095.1	17740398	.	T	A	.	.	MAF_USDA=1.639
NC_035095.1	17740463	.	C	T	.	.	MAF_INRAE=10.127
NC_035095.1	17740518	.	G	A	.	.	MAF_USDA=1.639
NC_035095.1	17740636	.	C	T	.	.	MAF_INRAE=9.167;MAF_USDA=7.647
NC_035095.1	17740664	.	G	A	.	.	MAF_INRAE=27.215;MAF_USDA=8.824
NC_035095.1	17740706	.	T	C	.	.	MAF_INRAE=27.215;MAF_USDA=8.824
NC_035095.1	17740747	.	C	A	.	.	MAF_USDA=4.918
NC_035095.1	17740749	.	G	T	.	.	MAF_INRAE=24.051;MAF_USDA=12.353
NC_035095.1	17740902	.	T	A	.	.	MAF_USDA=47.917
NC_035095.1	17740907	.	T	A	.	.	MAF_USDA=18.75
NC_035095.1	17740930	.	C	T	.	.	MAF_INRAE=3.797;MAF_USDA=2.459
NC_035095.1	17741019	.	T	A	.	.	MAF_INRAE=23.418;MAF_USDA=12.353
NC_035095.1	17741091	.	G	C	.	.	MAF_INRAE=5.263;MAF_USDA=1.639
NC_035095.1	17741092	.	C	T	.	.	MAF_USDA=1.639
NC_035095.1	17741253	.	G	C	.	.	MAF_INRAE=23.418;MAF_USDA=13.529
NC_035095.1	17741419	.	C	T	.	.	MAF_USDA=4.706
NC_035095.1	17741522	.	G	A	.	.	MAF_INRAE=18.354;MAF_USDA=15.882
NC_035095.1	17741531	.	A	T	.	.	MAF_INRAE=23.418;MAF_USDA=11.765
NC_035095.1	17741559	.	A	G	.	.	MAF_USDA=3.279
NC_035095.1	17741796	.	G	A	.	.	MAF_USDA=1.639
NC_035095.1	17741816	.	C	T	.	.	MAF_INRAE=27.215;MAF_USDA=7.059
NC_035095.1	17742054	.	C	T	.	.	MAF_USDA=2.941
NC_035095.1	17742087	.	C	T	.	.	MAF_USDA=1.639
NC_035095.1	17742290	.	G	A	.	.	MAF_USDA=2.5
NC_035095.1	17742338	.	C	G	.	.	MAF_USDA=10.588
NC_035095.1	17742496	.	T	G	.	.	MAF_INRAE=27.215;MAF_USDA=8.824
NC_035095.1	17742533	.	A	G	.	.	MAF_USDA=1.639
NC_035095.1	17742592	.	T	C	.	.	MAF_INRAE=23.418;MAF_USDA=12.353
NC_035095.1	17742606	.	T	C	.	.	MAF_INRAE=27.215;MAF_USDA=8.235
NC_035095.1	17742644	.	C	T	.	.	MAF_INRAE=5.0;MAF_USDA=1.639
NC_035095.1	17742645	.	G	A	.	.	MAF_INRAE=21.053;MAF_USDA=5.738
NC_035095.1	17742808	.	T	C	.	.	MAF_INRAE=23.418;MAF_USDA=11.31
NC_035095.1	17742934	.	G	A	.	.	MAF_USDA=4.167
NC_035095.1	17742983	.	G	A	.	.	MAF_INRAE=26.582;MAF_USDA=6.471
NC_035095.1	17743061	.	C	T	.	.	MAF_INRAE=31.646;MAF_USDA=47.059
NC_035095.1	17743071	.	T	A	.	.	MAF_USDA=3.279
NC_035095.1	17743200	.	A	T	.	.	MAF_USDA=2.459
NC_035095.1	17743265	.	C	G	.	.	MAF_INRAE=26.582;MAF_USDA=8.824
NC_035095.1	17743307	.	C	T	.	.	MAF_USDA=1.639
NC_035095.1	17743419	.	C	T	.	.	MAF_INRAE=17.722;MAF_USDA=27.059
NC_035095.1	17743462	.	C	A	.	.	MAF_INRAE=24.051;MAF_USDA=11.765
NC_035095.1	17743552	.	T	C	.	.	MAF_INRAE=26.582;MAF_USDA=8.235
NC_035095.1	17743560	.	C	A	.	.	MAF_INRAE=5.263;MAF_USDA=2.459
NC_035095.1	17743636	.	C	T	.	.	MAF_USDA=10.588
NC_035095.1	17743792	.	A	G	.	.	MAF_INRAE=23.418;MAF_USDA=12.353
NC_035095.1	17743922	.	G	C	.	.	MAF_INRAE=27.215;MAF_USDA=8.235
NC_035095.1	17743981	.	C	T	.	.	MAF_INRAE=3.797;MAF_USDA=3.279
NC_035095.1	17744018	.	T	G	.	.	MAF_INRAE=17.089;MAF_USDA=26.471
NC_035095.1	17744043	.	G	T	.	.	MAF_INRAE=21.053;MAF_USDA=5.738
NC_035095.1	17744111	.	A	C	.	.	MAF_INRAE=21.053
NC_035095.1	17744112	.	C	A	.	.	MAF_USDA=31.25
NC_035095.1	17744244	.	C	T	.	.	MAF_USDA=4.706
NC_035095.1	17744258	.	A	T	.	.	MAF_INRAE=23.418;MAF_USDA=12.353
NC_035095.1	17744262	.	T	C	.	.	MAF_USDA=1.639
NC_035095.1	17744271	.	C	A	.	.	MAF_USDA=4.167
NC_035095.1	17744301	.	C	A	.	.	MAF_USDA=4.098
NC_035095.1	17744374	.	T	C	.	.	MAF_INRAE=32.5
NC_035095.1	17744460	.	T	C	.	.	MAF_INRAE=5.0;MAF_USDA=4.706
NC_035095.1	17744503	.	C	T	.	.	MAF_INRAE=10.0;MAF_USDA=6.471
NC_035095.1	17744550	.	C	T	.	.	MAF_USDA=4.167
NC_035095.1	17744643	.	T	C	.	.	MAF_INRAE=41.139;MAF_USDA=45.294
NC_035095.1	17744681	.	T	C	.	.	MAF_INRAE=28.481;MAF_USDA=12.941
NC_035095.1	17744705	.	G	A	.	.	MAF_INRAE=21.053;MAF_USDA=4.918
NC_035095.1	17744945	.	C	T	.	.	MAF_USDA=4.918
NC_035095.1	17744981	.	C	G	.	.	MAF_USDA=4.918
NC_035095.1	17744996	.	G	A	.	.	MAF_USDA=4.918
NC_035095.1	17745050	.	A	C	.	.	MAF_USDA=4.918
NC_035095.1	17745271	.	T	C	.	.	MAF_INRAE=28.481;MAF_USDA=13.529
NC_035095.1	17745293	.	C	A	.	.	MAF_INRAE=32.278;MAF_USDA=22.941
NC_035095.1	17745430	.	T	A	.	.	MAF_USDA=1.639
NC_035095.1	17745747	.	A	G	.	.	MAF_USDA=4.167
NC_035095.1	17745780	.	C	T	.	.	MAF_USDA=8.434
NC_035095.1	17745911	.	A	G	.	.	MAF_INRAE=29.114;MAF_USDA=14.458
NC_035095.1	17746057	.	C	T	.	.	MAF_INRAE=21.053;MAF_USDA=16.471
NC_035095.1	17746163	.	G	A	.	.	MAF_INRAE=3.165;MAF_USDA=9.091
NC_035095.1	17746240	.	C	A	.	.	MAF_USDA=3.39
NC_035095.1	17746247	.	G	A	.	.	MAF_USDA=11.364
NC_035095.1	17747112	.	A	G	.	.	MAF_USDA=5.488
NC_035095.1	17747119	.	A	G	.	.	MAF_USDA=1.667
NC_035095.1	17747136	.	C	T	.	.	MAF_INRAE=5.0;MAF_USDA=3.333
NC_035095.1	17747137	.	G	A	.	.	MAF_INRAE=5.833;MAF_USDA=10.366
NC_035095.1	17747159	.	G	C	.	.	MAF_INRAE=21.053;MAF_USDA=6.667
NC_035095.1	17747217	.	G	T	.	.	MAF_USDA=5.0
NC_035095.1	17747266	.	A	T	.	.	MAF_INRAE=24.684;MAF_USDA=33.537
NC_035095.1	17747307	.	A	T	.	.	MAF_INRAE=3.165;MAF_USDA=7.317
NC_035095.1	17747309	.	C	T	.	.	MAF_INRAE=5.0;MAF_USDA=11.667
NC_035095.1	17747357	.	G	T	.	.	MAF_INRAE=24.051;MAF_USDA=33.537
NC_035095.1	17747383	.	G	A	.	.	MAF_INRAE=27.215;MAF_USDA=10.366
NC_035095.1	17747427	.	C	T	.	.	MAF_USDA=5.833
NC_035095.1	17747523	.	C	T	.	.	MAF_INRAE=3.797;MAF_USDA=7.317
NC_035095.1	17747597	.	G	A	.	.	MAF_INRAE=5.833;MAF_USDA=11.667
NC_035095.1	17747614	.	T	G	.	.	MAF_INRAE=21.053;MAF_USDA=17.073
NC_035095.1	17747677	.	C	T	.	.	MAF_USDA=2.5
NC_035095.1	17747723	.	T	A	.	.	MAF_INRAE=24.051;MAF_USDA=25.0
NC_035095.1	17747827	.	A	T	.	.	MAF_INRAE=21.053;MAF_USDA=7.5
NC_035095.1	17747848	.	T	G	.	.	MAF_INRAE=3.165;MAF_USDA=6.024
NC_035095.1	17747877	.	A	C	.	.	MAF_INRAE=36.076;MAF_USDA=38.554
NC_035095.1	17748062	.	T	G	.	.	MAF_INRAE=5.0;MAF_USDA=4.762
NC_035095.1	17748084	.	G	T	.	.	MAF_INRAE=26.582;MAF_USDA=7.927
NC_035095.1	17748098	.	G	T	.	.	MAF_INRAE=21.053;MAF_USDA=18.072
NC_035095.1	17748104	.	G	A	.	.	MAF_INRAE=10.0;MAF_USDA=7.229
NC_035095.1	17748156	.	A	G	.	.	MAF_INRAE=28.481;MAF_USDA=13.415
NC_035095.1	17748165	.	T	G	.	.	MAF_INRAE=5.833;MAF_USDA=12.5
NC_035095.1	17748182	.	T	C	.	.	MAF_INRAE=44.304;MAF_USDA=24.39
NC_035095.1	17748213	.	C	T	.	.	MAF_USDA=3.333
NC_035095.1	17748247	.	G	T	.	.	MAF_INRAE=5.833;MAF_USDA=12.5
NC_035095.1	17748327	.	A	T	.	.	MAF_INRAE=21.053;MAF_USDA=17.683
NC_035095.1	17748435	.	G	A	.	.	MAF_USDA=4.545
NC_035095.1	17748569	.	T	C	.	.	MAF_INRAE=3.165;MAF_USDA=3.049
NC_035095.1	17748596	.	G	A	.	.	MAF_INRAE=10.0;MAF_USDA=7.927
NC_035095.1	17748649	.	G	T	.	.	MAF_INRAE=21.053;MAF_USDA=17.073
NC_035095.1	17748758	.	T	A	.	.	MAF_USDA=5.422
NC_035095.1	17748800	.	A	C	.	.	MAF_INRAE=26.582;MAF_USDA=7.647
NC_035095.1	17748905	.	T	A	.	.	MAF_INRAE=27.848;MAF_USDA=7.647
NC_035095.1	17748978	.	C	T	.	.	MAF_INRAE=10.0;MAF_USDA=7.647
NC_035095.1	17749024	.	A	C	.	.	MAF_INRAE=18.354;MAF_USDA=15.294
NC_035095.1	17749063	.	T	C	.	.	MAF_INRAE=24.051;MAF_USDA=32.353
NC_035095.1	17749175	.	C	T	.	.	MAF_USDA=15.882
NC_035095.1	17749184	.	C	T	.	.	MAF_USDA=7.647
NC_035095.1	17749188	.	CAAAAAAC	CAAAAAAA	.	.	MAF_USDA=35.417
NC_035095.1	17749195	.	C	A	.	.	MAF_INRAE=41.667
NC_035095.1	17749198	.	G	T	.	.	MAF_USDA=22.917
NC_035095.1	17749264	.	G	A	.	.	MAF_USDA=2.459
NC_035095.1	17749285	.	G	A	.	.	MAF_USDA=50.0
NC_035095.1	17749293	.	T	A	.	.	MAF_INRAE=10.0;MAF_USDA=10.417
NC_035095.1	17749299	.	T	G	.	.	MAF_INRAE=10.0;MAF_USDA=10.417
NC_035095.1	17749386	.	A	C	.	.	MAF_USDA=2.459
NC_035095.1	17749397	.	G	A	.	.	MAF_INRAE=24.051;MAF_USDA=32.941
NC_035095.1	17749593	.	C	G	.	.	MAF_INRAE=10.0;MAF_USDA=7.647
NC_035095.1	17749605	.	C	T	.	.	MAF_INRAE=24.684;MAF_USDA=32.941
NC_035095.1	17749694	.	A	C	.	.	MAF_INRAE=5.263;MAF_USDA=1.639
NC_035095.1	17749701	.	G	A	.	.	MAF_USDA=2.459
NC_035095.1	17749715	.	C	T	.	.	MAF_INRAE=5.0;MAF_USDA=11.667
NC_035095.1	17749731	.	C	A	.	.	MAF_INRAE=21.053;MAF_USDA=7.377
NC_035095.1	17749748	.	A	C	.	.	MAF_USDA=11.475
NC_035095.1	17750657	.	A	C	.	.	MAF_USDA=2.459
NC_035095.1	17750759	.	A	T	.	.	MAF_INRAE=44.304;MAF_USDA=30.588
NC_035095.1	17750812	.	G	A	.	.	MAF_INRAE=3.165;MAF_USDA=4.762
NC_035095.1	17750816	.	C	A	.	.	MAF_INRAE=25.833;MAF_USDA=13.529
NC_035095.1	17750822	.	A	G	.	.	MAF_INRAE=6.667;MAF_USDA=4.918
NC_035095.1	17750854	.	G	C	.	.	MAF_USDA=1.639
NC_035095.1	17750918	.	T	C	.	.	MAF_INRAE=5.0;MAF_USDA=9.836
NC_035095.1	17750938	.	A	T	.	.	MAF_INRAE=10.0;MAF_USDA=6.471
NC_035095.1	17750985	.	A	T	.	.	MAF_INRAE=44.304;MAF_USDA=31.765
NC_035095.1	17750989	.	C	T	.	.	MAF_USDA=1.639
NC_035095.1	17751042	.	C	T	.	.	MAF_INRAE=3.165;MAF_USDA=1.765
NC_035095.1	17751166	.	C	T	.	.	MAF_INRAE=3.165;MAF_USDA=7.647
NC_035095.1	17751167	.	G	T	.	.	MAF_INRAE=5.833;MAF_USDA=11.475
NC_035095.1	17751184	.	A	C	.	.	MAF_INRAE=28.481;MAF_USDA=12.941
NC_035095.1	17751279	.	C	T	.	.	MAF_USDA=5.294
NC_035095.1	17751305	.	T	C	.	.	MAF_INRAE=28.481;MAF_USDA=13.529
NC_035095.1	17751380	.	G	C	.	.	MAF_USDA=1.639
NC_035095.1	17751401	.	T	A	.	.	MAF_INRAE=24.051;MAF_USDA=28.824
NC_035095.1	17751431	.	T	G	.	.	MAF_USDA=4.167
NC_035095.1	17751481	.	T	G	.	.	MAF_INRAE=21.053;MAF_USDA=8.197
NC_035095.1	17751523	.	A	C	.	.	MAF_INRAE=10.0;MAF_USDA=8.235
NC_035095.1	17751648	.	G	A	.	.	MAF_INRAE=17.722;MAF_USDA=15.294
NC_035095.1	17751679	.	G	A	.	.	MAF_INRAE=3.165;MAF_USDA=4.706
NC_035095.1	17751708	.	C	T	.	.	MAF_INRAE=24.051;MAF_USDA=32.941
NC_035095.1	17751761	.	C	A	.	.	MAF_INRAE=10.0;MAF_USDA=7.647
NC_035095.1	17751778	.	T	G	.	.	MAF_USDA=1.639
NC_035095.1	17751844	.	C	T	.	.	MAF_INRAE=28.481;MAF_USDA=12.941
NC_035095.1	17751906	.	G	A	.	.	MAF_USDA=1.639
NC_035095.1	17751939	.	G	A	.	.	MAF_USDA=2.459
NC_035095.1	17751962	.	A	C	.	.	MAF_USDA=1.639
NC_035095.1	17752049	.	C	T	.	.	MAF_USDA=6.25
NC_035095.1	17752089	.	G	A	.	.	MAF_INRAE=21.053;MAF_USDA=6.557
NC_035095.1	17752184	.	T	C	.	.	MAF_INRAE=41.667;MAF_USDA=32.353
NC_035095.1	17752361	.	C	A	.	.	MAF_INRAE=20.0;MAF_USDA=22.917
NC_035095.1	17752587	.	C	T	.	.	MAF_USDA=4.167
NC_035095.1	17752588	.	T	G	.	.	MAF_INRAE=29.747;MAF_USDA=29.167
NC_035095.1	17752611	.	C	A	.	.	MAF_INRAE=3.165;MAF_USDA=6.471
NC_035095.1	17752670	.	A	C	.	.	MAF_USDA=5.833
NC_035095.1	17752723	.	A	C	.	.	MAF_INRAE=30.38;MAF_USDA=13.095
NC_035095.1	17752738	.	A	T	.	.	MAF_INRAE=37.5;MAF_USDA=37.059
NC_035095.1	17752740	.	G	T	.	.	MAF_INRAE=37.5;MAF_USDA=35.882
NC_035095.1	17752749	.	A	C	.	.	MAF_USDA=15.294
NC_035095.1	17752767	.	C	A	.	.	MAF_USDA=41.667
NC_035095.1	17752898	.	G	C	.	.	MAF_INRAE=21.053;MAF_USDA=7.377
NC_035095.1	17752912	.	C	A	.	.	MAF_INRAE=5.833;MAF_USDA=20.238
NC_035095.1	17752966	.	C	T	.	.	MAF_INRAE=20.253;MAF_USDA=18.072
NC_035095.1	17752972	.	C	T	.	.	MAF_INRAE=35.443;MAF_USDA=40.361
NC_035095.1	17752973	.	C	T	.	.	MAF_INRAE=3.797;MAF_USDA=6.024
NC_035095.1	17753024	.	G	T	.	.	MAF_USDA=22.917
NC_035095.1	17753025	.	G	A	.	.	MAF_USDA=22.917
NC_035095.1	17753031	.	G	A	.	.	MAF_INRAE=21.667;MAF_USDA=22.917
NC_035095.1	17753096	.	G	A	.	.	MAF_INRAE=3.797;MAF_USDA=5.422
NC_035095.1	17753134	.	G	A	.	.	MAF_INRAE=32.278;MAF_USDA=25.0
NC_035095.1	17753161	.	A	C	.	.	MAF_USDA=20.833
NC_035095.1	17753263	.	G	A	.	.	MAF_INRAE=3.797;MAF_USDA=5.952
NC_035095.1	17753294	.	T	C	.	.	MAF_INRAE=35.443;MAF_USDA=39.286
NC_035095.1	17753328	.	G	T	.	.	MAF_INRAE=21.053;MAF_USDA=6.667
NC_035095.1	17753331	.	T	A	.	.	MAF_USDA=5.833
NC_035095.1	17753338	.	A	C	.	.	MAF_INRAE=9.494;MAF_USDA=24.167
NC_035095.1	17753344	.	A	T	.	.	MAF_USDA=4.167
NC_035095.1	17753537	.	A	C	.	.	MAF_USDA=11.905
NC_035095.1	17753545	.	A	G	.	.	MAF_INRAE=31.013;MAF_USDA=47.024
NC_035095.1	17753570	.	C	T	.	.	MAF_USDA=13.253
NC_035095.1	17753713	.	G	A	.	.	MAF_INRAE=21.053;MAF_USDA=18.452
NC_035095.1	17753754	.	C	A	.	.	MAF_USDA=12.5
NC_035095.1	17753768	.	T	C	.	.	MAF_INRAE=26.316;MAF_USDA=34.524
NC_035095.1	17753810	.	A	G	.	.	MAF_USDA=3.333
NC_035095.1	17753881	.	A	T	.	.	MAF_USDA=1.667
NC_035095.1	17753892	.	C	T	.	.	MAF_INRAE=36.076;MAF_USDA=39.759
NC_035095.1	17753902	.	C	T	.	.	MAF_INRAE=5.263;MAF_USDA=3.39
NC_035095.1	17753987	.	C	G	.	.	MAF_USDA=4.762
NC_035095.1	17753995	.	C	A	.	.	MAF_USDA=11.31
NC_035095.1	17754025	.	G	T	.	.	MAF_USDA=2.5
NC_035095.1	17754056	.	A	G	.	.	MAF_INRAE=37.342;MAF_USDA=24.118
NC_035095.1	17754086	.	A	G	.	.	MAF_INRAE=31.013;MAF_USDA=47.647
NC_035095.1	17754147	.	C	T	.	.	MAF_INRAE=25.316;MAF_USDA=27.083
NC_035095.1	17754166	.	TCAGGTTTTTTA	TCAGGTTTTTTT	.	.	MAF_USDA=47.917
NC_035095.1	17754177	.	A	T	.	.	MAF_INRAE=22.5
NC_035095.1	17754182	.	A	C	.	.	MAF_INRAE=32.5
NC_035095.1	17754186	.	A	G	.	.	MAF_INRAE=24.051;MAF_USDA=32.738
NC_035095.1	17754190	.	G	A	.	.	MAF_INRAE=5.0;MAF_USDA=6.548
NC_035095.1	17754286	.	G	A	.	.	MAF_INRAE=23.418;MAF_USDA=32.738
NC_035095.1	17754297	.	G	T	.	.	MAF_USDA=1.639
NC_035095.1	17754305	.	T	A	.	.	MAF_INRAE=15.789;MAF_USDA=1.639
NC_035095.1	17754415	.	A	G	.	.	MAF_INRAE=36.709;MAF_USDA=44.118
NC_035095.1	17754456	.	T	G	.	.	MAF_INRAE=39.167
NC_035095.1	17754690	.	G	T	.	.	MAF_USDA=1.639
NC_035095.1	17754733	.	C	G	.	.	MAF_INRAE=23.418;MAF_USDA=31.765
NC_035095.1	17754753	.	T	G	.	.	MAF_USDA=10.588
NC_035095.1	17754784	.	C	T	.	.	MAF_USDA=8.235
NC_035095.1	17754856	.	C	G	.	.	MAF_USDA=7.647
NC_035095.1	17754984	.	G	C	.	.	MAF_USDA=41.667
NC_035095.1	17754989	.	G	T	.	.	MAF_USDA=8.434
NC_035095.1	17754998	.	C	T	.	.	MAF_INRAE=15.789;MAF_USDA=18.675
NC_035095.1	17755081	.	C	T	.	.	MAF_INRAE=5.833;MAF_USDA=12.5
NC_035095.1	17755084	.	C	T	.	.	MAF_USDA=5.0
NC_035095.1	17755179	.	C	T	.	.	MAF_INRAE=5.833;MAF_USDA=11.475
NC_035095.1	17755185	.	C	T	.	.	MAF_USDA=2.459
NC_035095.1	17755216	.	A	G	.	.	MAF_INRAE=40.506;MAF_USDA=35.882
NC_035095.1	17755347	.	C	T	.	.	MAF_INRAE=10.833;MAF_USDA=7.647
NC_035095.1	17755414	.	G	A	.	.	MAF_USDA=1.639
NC_035095.1	17755557	.	T	G	.	.	MAF_USDA=4.167
NC_035095.1	17755583	.	G	A	.	.	MAF_USDA=6.25
NC_035095.1	17755588	.	A	G	.	.	MAF_USDA=33.333
NC_035095.1	17755641	.	A	T	.	.	MAF_INRAE=5.263;MAF_USDA=2.542
NC_035095.1	17755645	.	A	G	.	.	MAF_USDA=12.5
NC_035095.1	17755898	.	C	T	.	.	MAF_INRAE=26.316;MAF_USDA=29.167
NC_035095.1	17755932	.	A	C	.	.	MAF_INRAE=21.053;MAF_USDA=13.095
NC_035095.1	17756109	.	T	G	.	.	MAF_INRAE=28.481;MAF_USDA=13.855
NC_035095.1	17756114	.	G	T	.	.	MAF_INRAE=10.0;MAF_USDA=7.229
NC_035095.1	17756115	.	A	T	.	.	MAF_INRAE=5.833
NC_035095.1	17756124	.	C	T	.	.	MAF_INRAE=9.494
NC_035095.1	17756315	.	T	C	.	.	MAF_USDA=1.667
NC_035095.1	17756541	.	C	T	.	.	MAF_INRAE=17.089;MAF_USDA=22.917
NC_035095.1	17756542	.	C	A	.	.	MAF_INRAE=17.5;MAF_USDA=20.833
NC_035095.1	17756549	.	G	A	.	.	MAF_INRAE=17.089;MAF_USDA=22.917
NC_035095.1	17756550	.	T	C	.	.	MAF_INRAE=17.5;MAF_USDA=22.917
NC_035095.1	17756558	.	T	G	.	.	MAF_INRAE=17.089
NC_035095.1	17756559	.	A	G	.	.	MAF_INRAE=17.5
NC_035095.1	17756823	.	G	C	.	.	MAF_INRAE=21.053;MAF_USDA=5.833
NC_035095.1	17756826	.	A	G	.	.	MAF_USDA=5.833
NC_035095.1	17756898	.	C	T	.	.	MAF_USDA=4.762
NC_035095.1	17756958	.	G	C	.	.	MAF_INRAE=21.053;MAF_USDA=8.333
NC_035095.1	17757031	.	C	G	.	.	MAF_INRAE=10.0;MAF_USDA=7.143
NC_035095.1	17757072	.	A	C	.	.	MAF_INRAE=5.833;MAF_USDA=11.667
NC_035095.1	17757163	.	G	A	.	.	MAF_USDA=5.0
NC_035095.1	17757220	.	T	C	.	.	MAF_INRAE=18.354;MAF_USDA=16.667
NC_035095.1	17757249	.	C	T	.	.	MAF_INRAE=21.053;MAF_USDA=15.476
NC_035095.1	17757257	.	C	T	.	.	MAF_USDA=1.667
NC_035095.1	17757264	.	G	A	.	.	MAF_INRAE=9.167;MAF_USDA=10.417
NC_035095.1	17757287	.	G	A	.	.	MAF_USDA=4.167
NC_035095.1	17757437	.	A	G	.	.	MAF_INRAE=3.165;MAF_USDA=4.167
NC_035095.1	17757487	.	C	T	.	.	MAF_INRAE=3.797;MAF_USDA=15.833
NC_035095.1	17757506	.	G	A	.	.	MAF_INRAE=21.053;MAF_USDA=14.881
NC_035095.1	17757531	.	C	T	.	.	MAF_INRAE=21.053;MAF_USDA=7.5
NC_035095.1	17757569	.	G	T	.	.	MAF_INRAE=21.053;MAF_USDA=17.5
NC_035095.1	17757589	.	G	A	.	.	MAF_INRAE=27.215;MAF_USDA=14.167
NC_035095.1	17757601	.	C	T	.	.	MAF_USDA=1.667
NC_035095.1	17757802	.	A	G	.	.	MAF_USDA=5.085
NC_035095.1	17757877	.	A	G	.	.	MAF_USDA=6.25
NC_035095.1	17757917	.	T	A	.	.	MAF_USDA=13.043
NC_035095.1	17758031	.	T	A	.	.	MAF_INRAE=1.667;MAF_USDA=6.667
NC_035095.1	17758042	.	C	T	.	.	MAF_USDA=2.5
NC_035095.1	17758064	.	A	G	.	.	MAF_INRAE=8.333;MAF_USDA=12.5
NC_035095.1	17758083	.	G	A	.	.	MAF_INRAE=19.167;MAF_USDA=29.167
NC_035095.1	17758103	.	C	A	.	.	MAF_USDA=1.695
NC_035095.1	17758104	.	T	G	.	.	MAF_INRAE=26.316;MAF_USDA=28.916
NC_035095.1	17758255	.	A	T	.	.	MAF_INRAE=21.053;MAF_USDA=23.214
NC_035095.1	17758396	.	T	C	.	.	MAF_INRAE=28.481;MAF_USDA=14.881
NC_035095.1	17758407	.	A	G	.	.	MAF_INRAE=24.051;MAF_USDA=31.548
NC_035095.1	17758532	.	C	T	.	.	MAF_INRAE=5.263;MAF_USDA=2.5
NC_035095.1	17758575	.	T	A	.	.	MAF_INRAE=10.0;MAF_USDA=7.059
NC_035095.1	17758639	.	A	G	.	.	MAF_INRAE=41.139
NC_035095.1	17758735	.	C	T	.	.	MAF_INRAE=21.053;MAF_USDA=7.377
NC_035095.1	17758820	.	C	A	.	.	MAF_USDA=17.647
NC_035095.1	17758866	.	T	C	.	.	MAF_INRAE=24.051;MAF_USDA=32.941
NC_035095.1	17758875	.	T	A	.	.	MAF_INRAE=24.051;MAF_USDA=32.353
NC_035095.1	17758899	.	A	T	.	.	MAF_INRAE=10.0;MAF_USDA=7.927
NC_035095.1	17758989	.	A	C	.	.	MAF_INRAE=40.506;MAF_USDA=31.765
NC_035095.1	17759038	.	C	G	.	.	MAF_INRAE=22.785;MAF_USDA=29.412
NC_035095.1	17759072	.	G	A	.	.	MAF_INRAE=3.797;MAF_USDA=3.279
NC_035095.1	17759077	.	C	T	.	.	MAF_INRAE=23.418;MAF_USDA=32.353
NC_035095.1	17759095	.	G	A	.	.	MAF_INRAE=21.053;MAF_USDA=23.529
NC_035095.1	17759221	.	C	T	.	.	MAF_INRAE=21.053;MAF_USDA=7.377
NC_035095.1	17759230	.	C	T	.	.	MAF_INRAE=21.053;MAF_USDA=22.941
NC_035095.1	17759323	.	A	C	.	.	MAF_USDA=4.706
NC_035095.1	17759325	.	A	G	.	.	MAF_INRAE=5.833;MAF_USDA=4.118
NC_035095.1	17759401	.	T	G	.	.	MAF_USDA=10.417
NC_035095.1	17759426	.	C	T	.	.	MAF_USDA=25.0
NC_035095.1	17759446	.	C	A	.	.	MAF_INRAE=26.316;MAF_USDA=31.765
NC_035095.1	17759467	.	C	T	.	.	MAF_INRAE=26.316;MAF_USDA=32.353
NC_035095.1	17759501	.	G	C	.	.	MAF_INRAE=10.0;MAF_USDA=7.059
NC_035095.1	17759633	.	A	G	.	.	MAF_INRAE=10.526;MAF_USDA=2.459
NC_035095.1	17759645	.	A	C	.	.	MAF_USDA=22.917
NC_035095.1	17759660	.	T	G	.	.	MAF_INRAE=21.053;MAF_USDA=23.529
NC_035095.1	17759672	.	C	G	.	.	MAF_USDA=1.639
NC_035095.1	17759729	.	T	A	.	.	MAF_INRAE=23.418;MAF_USDA=32.353
NC_035095.1	17759780	.	G	A	.	.	MAF_USDA=16.667
NC_035095.1	17759782	.	A	C	.	.	MAF_INRAE=5.263;MAF_USDA=2.459
NC_035095.1	17759796	.	A	C	.	.	MAF_USDA=1.639
NC_035095.1	17759895	.	T	C	.	.	MAF_INRAE=40.506;MAF_USDA=29.167
NC_035095.1	17759912	.	G	A	.	.	MAF_INRAE=21.053;MAF_USDA=6.667
NC_035095.1	17759949	.	T	G	.	.	MAF_USDA=3.279
NC_035095.1	17759954	.	C	T	.	.	MAF_USDA=5.738
NC_035095.1	17760034	.	A	G	.	.	MAF_INRAE=18.354;MAF_USDA=15.882
NC_035095.1	17760035	.	A	G	.	.	MAF_INRAE=23.333;MAF_USDA=32.353
NC_035095.1	17760055	.	C	T	.	.	MAF_INRAE=23.418;MAF_USDA=32.353
NC_035095.1	17760142	.	C	T	.	.	MAF_INRAE=5.833;MAF_USDA=5.294
NC_035095.1	17760164	.	C	T	.	.	MAF_INRAE=2.532;MAF_USDA=9.412
NC_035095.1	17760307	.	C	A	.	.	MAF_USDA=3.279
NC_035095.1	17760310	.	T	A	.	.	MAF_USDA=2.459
NC_035095.1	17760407	.	G	A	.	.	MAF_USDA=2.459
NC_035095.1	17760409	.	G	A	.	.	MAF_INRAE=27.215;MAF_USDA=8.235
NC_035095.1	17760616	.	C	T	.	.	MAF_USDA=4.167
NC_035095.1	17760639	.	G	A	.	.	MAF_INRAE=33.544;MAF_USDA=39.412
NC_035095.1	17760651	.	A	G	.	.	MAF_INRAE=41.139;MAF_USDA=32.353
NC_035095.1	17760659	.	A	G	.	.	MAF_USDA=1.639
NC_035095.1	17760687	.	T	G	.	.	MAF_INRAE=24.051;MAF_USDA=32.941
NC_035095.1	17760780	.	C	T	.	.	MAF_INRAE=5.833;MAF_USDA=5.882
NC_035095.1	17760834	.	G	T	.	.	MAF_INRAE=24.051;MAF_USDA=32.353
NC_035095.1	17760874	.	G	A	.	.	MAF_INRAE=24.051;MAF_USDA=33.529
NC_035095.1	17760925	.	G	T	.	.	MAF_INRAE=31.013;MAF_USDA=48.824
NC_035095.1	17760984	.	C	A	.	.	MAF_USDA=1.639
NC_035095.1	17761005	.	T	G	.	.	MAF_INRAE=3.165;MAF_USDA=9.412
NC_035095.1	17761007	.	A	G	.	.	MAF_INRAE=10.0;MAF_USDA=7.647
NC_035095.1	17761010	.	G	A	.	.	MAF_INRAE=24.051;MAF_USDA=31.765
NC_035095.1	17761081	.	G	T	.	.	MAF_USDA=32.353
NC_035095.1	17761096	.	T	A	.	.	MAF_INRAE=28.481;MAF_USDA=29.167
NC_035095.1	17761120	.	A	C	.	.	MAF_INRAE=24.051;MAF_USDA=32.353
NC_035095.1	17761195	.	C	T	.	.	MAF_USDA=4.167
NC_035095.1	17761196	.	G	A	.	.	MAF_USDA=1.639
NC_035095.1	17761213	.	C	T	.	.	MAF_INRAE=24.051;MAF_USDA=32.353
NC_035095.1	17761244	.	C	A	.	.	MAF_INRAE=24.051;MAF_USDA=32.353
NC_035095.1	17761254	.	G	A	.	.	MAF_USDA=3.279
NC_035095.1	17761328	.	C	T	.	.	MAF_INRAE=3.165;MAF_USDA=10.656
NC_035095.1	17761366	.	C	T	.	.	MAF_USDA=2.083
NC_035095.1	17761391	.	T	G	.	.	MAF_INRAE=32.5
NC_035095.1	17761435	.	T	C	.	.	MAF_USDA=4.918
NC_035095.1	17761459	.	G	A	.	.	MAF_USDA=25.0
NC_035095.1	17761496	.	G	A	.	.	MAF_USDA=2.273
NC_035095.1	17761505	.	G	A	.	.	MAF_USDA=13.636
NC_035095.1	17762541	.	T	C	.	.	MAF_USDA=18.75
NC_035095.1	17762894	.	T	G	.	.	MAF_INRAE=9.167;MAF_USDA=7.647
NC_035095.1	17762905	.	T	C	.	.	MAF_INRAE=21.053;MAF_USDA=5.738
NC_035095.1	17763001	.	A	C	.	.	MAF_INRAE=5.0;MAF_USDA=4.706
NC_035095.1	17763002	.	T	A	.	.	MAF_INRAE=43.671;MAF_USDA=23.529
NC_035095.1	17763089	.	G	T	.	.	MAF_USDA=10.417
NC_035095.1	17763153	.	T	G	.	.	MAF_USDA=6.548
NC_035095.1	17763206	.	A	G	.	.	MAF_INRAE=27.215;MAF_USDA=6.548
NC_035095.1	17763434	.	C	T	.	.	MAF_INRAE=27.215;MAF_USDA=6.471
NC_035095.1	17763443	.	G	T	.	.	MAF_INRAE=28.481;MAF_USDA=44.706
NC_035095.1	17763502	.	T	G	.	.	MAF_INRAE=36.709;MAF_USDA=37.647
NC_035095.1	17763508	.	A	C	.	.	MAF_USDA=2.459
NC_035095.1	17763557	.	C	T	.	.	MAF_USDA=4.918
NC_035095.1	17763559	.	C	T	.	.	MAF_USDA=4.918
NC_035095.1	17763567	.	A	C	.	.	MAF_INRAE=21.053;MAF_USDA=7.377
NC_035095.1	17763585	.	A	T	.	.	MAF_INRAE=3.797;MAF_USDA=14.754
NC_035095.1	17763635	.	C	T	.	.	MAF_INRAE=23.418;MAF_USDA=48.824
NC_035095.1	17763818	.	T	G	.	.	MAF_INRAE=29.114;MAF_USDA=44.706
NC_035095.1	17763819	.	G	T	.	.	MAF_INRAE=23.333;MAF_USDA=44.706
NC_035095.1	17764019	.	C	T	.	.	MAF_INRAE=27.215;MAF_USDA=6.471
NC_035095.1	17764021	.	G	C	.	.	MAF_USDA=4.167
NC_035095.1	17764125	.	T	C	.	.	MAF_INRAE=44.304;MAF_USDA=23.529
NC_035095.1	17764144	.	G	T	.	.	MAF_USDA=3.279
NC_035095.1	17764175	.	A	C	.	.	MAF_INRAE=18.354;MAF_USDA=15.294
NC_035095.1	17764225	.	G	T	.	.	MAF_INRAE=47.368;MAF_USDA=41.667
NC_035095.1	17764267	.	G	A	.	.	MAF_INRAE=24.051;MAF_USDA=29.412
NC_035095.1	17764302	.	C	T	.	.	MAF_USDA=2.941
NC_035095.1	17764348	.	C	G	.	.	MAF_USDA=22.917
NC_035095.1	17764349	.	T	C	.	.	MAF_USDA=22.917
NC_035095.1	17764398	.	A	G	.	.	MAF_INRAE=44.304;MAF_USDA=22.941
NC_035095.1	17764407	.	C	T	.	.	MAF_USDA=4.918
NC_035095.1	17764465	.	G	T	.	.	MAF_USDA=2.459
NC_035095.1	17764478	.	C	T	.	.	MAF_INRAE=21.053;MAF_USDA=7.377
NC_035095.1	17764560	.	C	T	.	.	MAF_INRAE=10.0;MAF_USDA=6.471
NC_035095.1	17764603	.	G	A	.	.	MAF_INRAE=5.263;MAF_USDA=2.459
NC_035095.1	17764606	.	C	T	.	.	MAF_INRAE=28.481;MAF_USDA=12.941
NC_035095.1	17764730	.	G	C	.	.	MAF_USDA=4.918
NC_035095.1	17764872	.	G	A	.	.	MAF_USDA=4.706
NC_035095.1	17764895	.	G	T	.	.	MAF_INRAE=20.253;MAF_USDA=27.059
NC_035095.1	17764905	.	A	G	.	.	MAF_INRAE=24.051;MAF_USDA=28.824
NC_035095.1	17764943	.	A	G	.	.	MAF_INRAE=10.0;MAF_USDA=7.059
NC_035095.1	17764957	.	C	T	.	.	MAF_INRAE=7.595;MAF_USDA=14.118
NC_035095.1	17765031	.	G	T	.	.	MAF_INRAE=24.051;MAF_USDA=45.833
NC_035095.1	17765053	.	C	T	.	.	MAF_INRAE=3.797;MAF_USDA=7.377
NC_035095.1	17765054	.	G	A	.	.	MAF_USDA=21.765
NC_035095.1	17765153	.	A	C	.	.	MAF_INRAE=21.053;MAF_USDA=7.377
NC_035095.1	17765487	.	G	A	.	.	MAF_USDA=4.706
NC_035095.1	17765508	.	G	A	.	.	MAF_USDA=1.639
NC_035095.1	17765536	.	G	T	.	.	MAF_INRAE=10.0;MAF_USDA=7.647
NC_035095.1	17765539	.	G	A	.	.	MAF_INRAE=10.0;MAF_USDA=24.118
NC_035095.1	17765616	.	G	C	.	.	MAF_USDA=3.279
NC_035095.1	17765743	.	T	A	.	.	MAF_INRAE=3.165;MAF_USDA=2.353
NC_035095.1	17765798	.	G	T	.	.	MAF_INRAE=21.053;MAF_USDA=7.377
NC_035095.1	17765908	.	A	G	.	.	MAF_USDA=7.738
NC_035095.1	17765940	.	C	T	.	.	MAF_USDA=28.571
NC_035095.1	17766078	.	T	A	.	.	MAF_USDA=41.667
NC_035095.1	17766079	.	C	A	.	.	MAF_USDA=41.667
NC_035095.1	17766086	.	T	G	.	.	MAF_USDA=41.667
NC_035095.1	17766087	.	T	A	.	.	MAF_USDA=41.667
NC_035095.1	17766175	.	G	T	.	.	MAF_INRAE=5.833;MAF_USDA=7.377
NC_035095.1	17766176	.	T	A	.	.	MAF_INRAE=5.833;MAF_USDA=7.377
NC_035095.1	17766189	.	A	T	.	.	MAF_INRAE=5.833
NC_035095.1	17766200	.	T	A	.	.	MAF_INRAE=5.833;MAF_USDA=8.333
NC_035095.1	17766201	.	A	C	.	.	MAF_INRAE=5.833;MAF_USDA=6.557
NC_035095.1	17766249	.	A	T	.	.	MAF_USDA=4.918
NC_035095.1	17766269	.	A	G	.	.	MAF_INRAE=8.861;MAF_USDA=32.787
NC_035095.1	17766348	.	C	T	.	.	MAF_INRAE=3.797;MAF_USDA=25.882
NC_035095.1	17766397	.	C	G	.	.	MAF_INRAE=27.848;MAF_USDA=7.059
NC_035095.1	17766411	.	C	T	.	.	MAF_USDA=5.738
NC_035095.1	17766446	.	T	C	.	.	MAF_INRAE=8.228;MAF_USDA=31.765
NC_035095.1	17766458	.	C	T	.	.	MAF_INRAE=3.165;MAF_USDA=4.167
NC_035095.1	17766511	.	C	G	.	.	MAF_INRAE=44.304;MAF_USDA=19.412
NC_035095.1	17766515	.	C	A	.	.	MAF_INRAE=25.833;MAF_USDA=13.529
NC_035095.1	17766526	.	C	T	.	.	MAF_INRAE=8.228;MAF_USDA=30.588
NC_035095.1	17766581	.	C	T	.	.	MAF_INRAE=5.263
NC_035095.1	17766614	.	A	C	.	.	MAF_USDA=1.639
NC_035095.1	17766619	.	G	T	.	.	MAF_INRAE=29.114;MAF_USDA=31.176
NC_035095.1	17766736	.	C	T	.	.	MAF_INRAE=10.759;MAF_USDA=17.213
NC_035095.1	17766747	.	G	A	.	.	MAF_INRAE=15.19;MAF_USDA=45.882
NC_035095.1	17766809	.	T	A	.	.	MAF_INRAE=8.228;MAF_USDA=29.412
NC_035095.1	17766836	.	A	C	.	.	MAF_INRAE=5.0;MAF_USDA=1.639
NC_035095.1	17766856	.	C	T	.	.	MAF_INRAE=5.0;MAF_USDA=1.639
NC_035095.1	17766864	.	G	A	.	.	MAF_INRAE=3.165;MAF_USDA=1.765
NC_035095.1	17766950	.	C	T	.	.	MAF_INRAE=7.5
NC_035095.1	17767009	.	C	T	.	.	MAF_USDA=1.639
NC_035095.1	17767065	.	G	A	.	.	MAF_INRAE=15.19;MAF_USDA=45.294
NC_035095.1	17767098	.	T	A	.	.	MAF_INRAE=14.557;MAF_USDA=44.706
NC_035095.1	17767130	.	A	T	.	.	MAF_INRAE=18.333
NC_035095.1	17767131	.	T	A	.	.	MAF_INRAE=11.667
NC_035095.1	17767132	.	G	T	.	.	MAF_INRAE=17.722;MAF_USDA=20.833
NC_035095.1	17767146	.	T	C	.	.	MAF_INRAE=5.833;MAF_USDA=11.176
NC_035095.1	17767160	.	A	G	.	.	MAF_INRAE=15.19;MAF_USDA=41.176
NC_035095.1	17767197	.	C	G	.	.	MAF_INRAE=21.053;MAF_USDA=7.377
NC_035095.1	17767308	.	C	A	.	.	MAF_INRAE=9.167;MAF_USDA=28.235
NC_035095.1	17767364	.	G	A	.	.	MAF_USDA=6.557
NC_035095.1	17767408	.	C	A	.	.	MAF_USDA=9.836
NC_035095.1	17767455	.	T	C	.	.	MAF_INRAE=9.167
NC_035095.1	17767464	.	C	T	.	.	MAF_INRAE=5.263;MAF_USDA=2.459
NC_035095.1	17767615	.	A	T	.	.	MAF_USDA=27.083
NC_035095.1	17767675	.	C	T	.	.	MAF_INRAE=33.544;MAF_USDA=30.952
NC_035095.1	17767690	.	C	T	.	.	MAF_INRAE=8.228;MAF_USDA=28.571
NC_035095.1	17767695	.	A	C	.	.	MAF_INRAE=8.228;MAF_USDA=28.571
NC_035095.1	17767698	.	G	T	.	.	MAF_INRAE=9.167;MAF_USDA=28.916
NC_035095.1	17767723	.	C	T	.	.	MAF_USDA=3.279
NC_035095.1	17767750	.	T	A	.	.	MAF_USDA=9.836
NC_035095.1	17767776	.	A	C	.	.	MAF_INRAE=18.354;MAF_USDA=22.353
NC_035095.1	17767818	.	G	A	.	.	MAF_INRAE=33.544;MAF_USDA=31.765
NC_035095.1	17767834	.	A	G	.	.	MAF_INRAE=21.053;MAF_USDA=9.016
NC_035095.1	17767840	.	C	A	.	.	MAF_INRAE=3.165;MAF_USDA=1.765
NC_035095.1	17767841	.	A	T	.	.	MAF_INRAE=18.354;MAF_USDA=22.353
NC_035095.1	17767842	.	G	T	.	.	MAF_INRAE=19.167;MAF_USDA=22.353
NC_035095.1	17767849	.	C	T	.	.	MAF_INRAE=10.0;MAF_USDA=7.738
NC_035095.1	17767868	.	A	T	.	.	MAF_INRAE=18.354;MAF_USDA=22.619
NC_035095.1	17767962	.	T	G	.	.	MAF_INRAE=5.0;MAF_USDA=2.5
NC_035095.1	17767971	.	T	C	.	.	MAF_USDA=2.5
NC_035095.1	17768006	.	C	A	.	.	MAF_INRAE=3.165;MAF_USDA=2.941
NC_035095.1	17768007	.	A	T	.	.	MAF_INRAE=2.5;MAF_USDA=2.941
NC_035095.1	17768050	.	A	G	.	.	MAF_INRAE=3.165;MAF_USDA=2.353
NC_035095.1	17768057	.	G	T	.	.	MAF_INRAE=18.354;MAF_USDA=21.765
NC_035095.1	17768071	.	T	A	.	.	MAF_USDA=2.459
NC_035095.1	17768124	.	G	T	.	.	MAF_INRAE=28.481;MAF_USDA=12.941
NC_035095.1	17768126	.	G	T	.	.	MAF_INRAE=25.833;MAF_USDA=12.941
NC_035095.1	17768130	.	C	T	.	.	MAF_INRAE=6.962
NC_035095.1	17768131	.	G	T	.	.	MAF_INRAE=8.228;MAF_USDA=27.647
NC_035095.1	17768205	.	A	T	.	.	MAF_INRAE=33.544;MAF_USDA=32.941
NC_035095.1	17768339	.	C	T	.	.	MAF_USDA=8.235
NC_035095.1	17768477	.	G	A	.	.	MAF_INRAE=21.053
NC_035095.1	17768521	.	G	T	.	.	MAF_INRAE=17.722;MAF_USDA=15.882
NC_035095.1	17768546	.	T	C	.	.	MAF_USDA=2.459
NC_035095.1	17768700	.	A	G	.	.	MAF_INRAE=10.0;MAF_USDA=7.647
NC_035095.1	17768760	.	A	G	.	.	MAF_USDA=1.639
NC_035095.1	17768772	.	G	T	.	.	MAF_INRAE=10.833;MAF_USDA=7.647
NC_035095.1	17768793	.	G	C	.	.	MAF_USDA=4.098
NC_035095.1	17768804	.	A	G	.	.	MAF_USDA=3.279
NC_035095.1	17768896	.	G	T	.	.	MAF_INRAE=9.167
NC_035095.1	17768987	.	G	T	.	.	MAF_INRAE=27.848;MAF_USDA=12.941
NC_035095.1	17769006	.	T	C	.	.	MAF_INRAE=26.316;MAF_USDA=16.471
NC_035095.1	17769023	.	G	A	.	.	MAF_INRAE=26.316;MAF_USDA=15.294
NC_035095.1	17769035	.	G	A	.	.	MAF_USDA=1.667
NC_035095.1	17769125	.	T	C	.	.	MAF_INRAE=36.709;MAF_USDA=31.176
NC_035095.1	17769186	.	C	T	.	.	MAF_USDA=1.639
NC_035095.1	17769196	.	G	A	.	.	MAF_INRAE=3.165;MAF_USDA=2.353
NC_035095.1	17769287	.	C	G	.	.	MAF_INRAE=26.316;MAF_USDA=15.882
NC_035095.1	17769315	.	A	T	.	.	MAF_INRAE=5.263;MAF_USDA=2.459
NC_035095.1	17769342	.	G	A	.	.	MAF_INRAE=5.263;MAF_USDA=1.639
NC_035095.1	17769403	.	A	T	.	.	MAF_INRAE=3.797;MAF_USDA=15.294
NC_035095.1	17769419	.	C	A	.	.	MAF_INRAE=5.263;MAF_USDA=2.459
NC_035095.1	17769475	.	C	T	.	.	MAF_USDA=4.167
NC_035095.1	17769548	.	A	G	.	.	MAF_INRAE=8.228;MAF_USDA=24.706
NC_035095.1	17769604	.	C	T	.	.	MAF_USDA=4.167
NC_035095.1	17769620	.	T	A	.	.	MAF_INRAE=47.5;MAF_USDA=33.333
NC_035095.1	17769624	.	T	A	.	.	MAF_INRAE=2.5;MAF_USDA=4.167
NC_035095.1	17769690	.	C	A	.	.	MAF_INRAE=32.5;MAF_USDA=6.25
NC_035095.1	17769854	.	C	T	.	.	MAF_USDA=4.167
NC_035095.1	17769887	.	G	T	.	.	MAF_INRAE=30.0;MAF_USDA=6.548
NC_035095.1	17769961	.	A	T	.	.	MAF_INRAE=10.0
NC_035095.1	17769962	.	T	A	.	.	MAF_INRAE=10.0
NC_035095.1	17769968	.	T	A	.	.	MAF_INRAE=2.5
NC_035095.1	17770104	.	C	T	.	.	MAF_INRAE=5.263
NC_035095.1	17770267	.	A	G	.	.	MAF_INRAE=5.263;MAF_USDA=2.459
NC_035095.1	17770369	.	T	C	.	.	MAF_INRAE=21.053;MAF_USDA=5.738
NC_035095.1	17770377	.	T	C	.	.	MAF_INRAE=18.354;MAF_USDA=10.417
NC_035095.1	17770450	.	C	T	.	.	MAF_INRAE=42.405;MAF_USDA=43.529
NC_035095.1	17770574	.	A	T	.	.	MAF_USDA=4.098
NC_035095.1	17770910	.	G	C	.	.	MAF_INRAE=8.228;MAF_USDA=20.0
NC_035095.1	17771047	.	T	C	.	.	MAF_INRAE=46.835;MAF_USDA=34.706
NC_035095.1	17771083	.	C	T	.	.	MAF_USDA=11.176
NC_035095.1	17771156	.	C	T	.	.	MAF_INRAE=18.354;MAF_USDA=15.882
NC_035095.1	17771157	.	G	C	.	.	MAF_INRAE=10.127;MAF_USDA=21.765
NC_035095.1	17771177	.	A	G	.	.	MAF_INRAE=5.263;MAF_USDA=2.459
NC_035095.1	17771179	.	C	T	.	.	MAF_INRAE=18.354;MAF_USDA=15.882
NC_035095.1	17771280	.	C	A	.	.	MAF_INRAE=34.81;MAF_USDA=32.353
NC_035095.1	17771418	.	A	G	.	.	MAF_INRAE=5.263;MAF_USDA=2.459
NC_035095.1	17771542	.	A	C	.	.	MAF_INRAE=29.114;MAF_USDA=13.095
NC_035095.1	17771576	.	C	T	.	.	MAF_USDA=1.639
NC_035095.1	17771579	.	C	A	.	.	MAF_USDA=2.459
NC_035095.1	17771658	.	G	A	.	.	MAF_INRAE=3.165;MAF_USDA=2.353
NC_035095.1	17771670	.	G	A	.	.	MAF_INRAE=5.0;MAF_USDA=3.279
NC_035095.1	17771760	.	T	A	.	.	MAF_INRAE=21.053;MAF_USDA=5.172
NC_035095.1	17771765	.	C	A	.	.	MAF_INRAE=21.053;MAF_USDA=13.934
NC_035095.1	17771791	.	T	G	.	.	MAF_INRAE=21.053;MAF_USDA=13.934
NC_035095.1	17771827	.	C	T	.	.	MAF_USDA=1.639
NC_035095.1	17771874	.	C	T	.	.	MAF_USDA=17.647
NC_035095.1	17771904	.	C	A	.	.	MAF_INRAE=30.38;MAF_USDA=10.588
NC_035095.1	17772012	.	C	T	.	.	MAF_INRAE=3.165;MAF_USDA=1.765
NC_035095.1	17772014	.	C	T	.	.	MAF_INRAE=2.5;MAF_USDA=1.765
NC_035095.1	17772030	.	G	T	.	.	MAF_USDA=1.765
NC_035095.1	17772107	.	C	T	.	.	MAF_USDA=4.918
NC_035095.1	17772186	.	A	G	.	.	MAF_USDA=1.639
NC_035095.1	17772247	.	C	G	.	.	MAF_USDA=1.639
NC_035095.1	17772370	.	A	G	.	.	MAF_INRAE=4.167;MAF_USDA=4.918
NC_035095.1	17772484	.	T	C	.	.	MAF_USDA=4.098
NC_035095.1	17772521	.	A	G	.	.	MAF_USDA=2.5
NC_035095.1	17772610	.	A	C	.	.	MAF_USDA=1.639
NC_035095.1	17772734	.	C	T	.	.	MAF_INRAE=3.797;MAF_USDA=3.279
NC_035095.1	17772767	.	C	A	.	.	MAF_INRAE=19.167
NC_035095.1	17772774	.	C	G	.	.	MAF_INRAE=5.263;MAF_USDA=4.167
NC_035095.1	17772775	.	T	G	.	.	MAF_INRAE=5.0;MAF_USDA=3.279
NC_035095.1	17772785	.	A	C	.	.	MAF_INRAE=5.263;MAF_USDA=1.639
NC_035095.1	17772802	.	G	A	.	.	MAF_USDA=3.279
NC_035095.1	17772824	.	T	A	.	.	MAF_INRAE=21.053;MAF_USDA=16.393
NC_035095.1	17772840	.	C	T	.	.	MAF_INRAE=3.165;MAF_USDA=1.765
NC_035095.1	17772964	.	C	A	.	.	MAF_INRAE=7.5;MAF_USDA=2.459
NC_035095.1	17773132	.	A	G	.	.	MAF_USDA=37.5
NC_035095.1	17773148	.	G	A	.	.	MAF_USDA=9.167
NC_035095.1	17773252	.	A	G	.	.	MAF_INRAE=21.053;MAF_USDA=14.167
NC_035095.1	17773271	.	G	A	.	.	MAF_INRAE=30.38;MAF_USDA=17.059
NC_035095.1	17773337	.	C	T	.	.	MAF_INRAE=21.053;MAF_USDA=16.393
NC_035095.1	17773348	.	C	A	.	.	MAF_INRAE=3.797;MAF_USDA=6.25
NC_035095.1	17773384	.	T	C	.	.	MAF_INRAE=3.797;MAF_USDA=4.167
NC_035095.1	17773385	.	G	A	.	.	MAF_INRAE=3.333;MAF_USDA=4.167
NC_035095.1	17773397	.	T	C	.	.	MAF_USDA=1.639
NC_035095.1	17773475	.	A	G	.	.	MAF_INRAE=5.263;MAF_USDA=1.639
NC_035095.1	17773548	.	G	A	.	.	MAF_USDA=1.639
NC_035095.1	17773597	.	C	T	.	.	MAF_USDA=3.279
NC_035095.1	17773607	.	T	C	.	.	MAF_INRAE=4.167;MAF_USDA=3.279
NC_035095.1	17773643	.	C	T	.	.	MAF_INRAE=21.053
NC_035095.1	17773644	.	G	A	.	.	MAF_INRAE=31.013;MAF_USDA=14.118
NC_035095.1	17773653	.	A	C	.	.	MAF_USDA=1.639
NC_035095.1	17773729	.	A	C	.	.	MAF_USDA=4.167
NC_035095.1	17773998	.	G	T	.	.	MAF_INRAE=15.789;MAF_USDA=22.917
NC_035095.1	17774035	.	C	T	.	.	MAF_INRAE=21.053
NC_035095.1	17774093	.	C	T	.	.	MAF_INRAE=21.053
NC_035095.1	17774308	.	C	T	.	.	MAF_INRAE=5.263
NC_035095.1	17774375	.	C	T	.	.	MAF_INRAE=21.053
NC_035095.1	17774386	.	T	G	.	.	MAF_INRAE=5.263
NC_035095.1	17774477	.	G	A	.	.	MAF_USDA=31.25
NC_035095.1	17774482	.	A	G	.	.	MAF_USDA=39.583
NC_035095.1	17774780	.	G	T	.	.	MAF_USDA=16.667
NC_035095.1	17774859	.	T	A	.	.	MAF_USDA=4.167
NC_035095.1	17774929	.	T	G	.	.	MAF_USDA=39.583
NC_035095.1	17774931	.	A	T	.	.	MAF_USDA=16.667
NC_035095.1	17775125	.	C	A	.	.	MAF_USDA=4.167
NC_035095.1	17775302	.	T	C	.	.	MAF_USDA=33.333
NC_035095.1	17775363	.	A	G	.	.	MAF_USDA=39.583
NC_035095.1	17775488	.	T	G	.	.	MAF_USDA=4.167
NC_035095.1	17775500	.	G	C	.	.	MAF_USDA=16.667
NC_035095.1	17775796	.	A	G	.	.	MAF_USDA=18.75
NC_035095.1	17775819	.	C	T	.	.	MAF_USDA=20.833
NC_035095.1	17776060	.	G	C	.	.	MAF_USDA=4.167
NC_035095.1	17776068	.	A	T	.	.	MAF_USDA=18.75
NC_035095.1	17776386	.	A	G	.	.	MAF_USDA=4.167
NC_035095.1	17776387	.	A	G	.	.	MAF_USDA=4.167
NC_035095.1	17776388	.	A	C	.	.	MAF_USDA=4.167
NC_035095.1	17776390	.	A	C	.	.	MAF_USDA=4.167
NC_035095.1	17776393	.	G	C	.	.	MAF_USDA=4.167
NC_035095.1	17776394	.	T	A	.	.	MAF_USDA=4.167
NC_035095.1	17776398	.	G	C,T	.	.	MAF_INRAE=7.5;MAF_USDA=4.167
NC_035095.1	17776400	.	G	T	.	.	MAF_USDA=4.167
NC_035095.1	17776401	.	C	T	.	.	MAF_USDA=4.167
NC_035095.1	17776402	.	C	T	.	.	MAF_USDA=4.167
NC_035095.1	17776418	.	A	G	.	.	MAF_USDA=16.471
NC_035095.1	17776467	.	A	G	.	.	MAF_USDA=1.765
NC_035095.1	17776495	.	T	C	.	.	MAF_USDA=4.098
NC_035095.1	17776524	.	T	C	.	.	MAF_INRAE=31.013;MAF_USDA=11.176
NC_035095.1	17776627	.	T	C	.	.	MAF_USDA=1.639
NC_035095.1	17776685	.	T	G	.	.	MAF_INRAE=3.797;MAF_USDA=2.459
NC_035095.1	17776691	.	G	A	.	.	MAF_INRAE=28.481;MAF_USDA=12.353
NC_035095.1	17776782	.	T	A	.	.	MAF_INRAE=5.263;MAF_USDA=1.639
NC_035095.1	17776973	.	G	T	.	.	MAF_INRAE=3.165;MAF_USDA=4.167
NC_035095.1	17777027	.	C	A	.	.	MAF_INRAE=7.595;MAF_USDA=22.353
NC_035095.1	17777116	.	A	C	.	.	MAF_INRAE=3.797;MAF_USDA=9.016
NC_035095.1	17777131	.	G	A	.	.	MAF_USDA=2.459
NC_035095.1	17777191	.	G	T	.	.	MAF_INRAE=3.797;MAF_USDA=1.765
NC_035095.1	17777327	.	C	G	.	.	MAF_INRAE=5.263;MAF_USDA=1.639
NC_035095.1	17777412	.	A	G	.	.	MAF_INRAE=5.0;MAF_USDA=3.279
NC_035095.1	17777434	.	C	T	.	.	MAF_USDA=10.714
NC_035095.1	17777450	.	G	T	.	.	MAF_INRAE=41.139;MAF_USDA=45.882
NC_035095.1	17777572	.	G	A	.	.	MAF_USDA=4.167
NC_035095.1	17777669	.	G	A	.	.	MAF_USDA=18.235
NC_035095.1	17777691	.	C	T	.	.	MAF_INRAE=5.263;MAF_USDA=1.639
NC_035095.1	17777692	.	G	A	.	.	MAF_INRAE=8.228;MAF_USDA=19.672
NC_035095.1	17777830	.	G	C	.	.	MAF_INRAE=5.263
NC_035095.1	17777889	.	G	A	.	.	MAF_INRAE=7.595;MAF_USDA=20.0
NC_035095.1	17778103	.	C	T	.	.	MAF_INRAE=18.354;MAF_USDA=16.471
NC_035095.1	17778233	.	T	A	.	.	MAF_USDA=10.0
NC_035095.1	17778620	.	G	C	.	.	MAF_USDA=3.279
NC_035095.1	17778626	.	G	A	.	.	MAF_USDA=1.639
NC_035095.1	17778655	.	G	A	.	.	MAF_INRAE=6.962;MAF_USDA=21.176
NC_035095.1	17778707	.	C	T	.	.	MAF_INRAE=8.861;MAF_USDA=20.492
NC_035095.1	17778758	.	C	T	.	.	MAF_INRAE=5.263;MAF_USDA=4.167
NC_035095.1	17778771	.	G	A	.	.	MAF_INRAE=5.263
NC_035095.1	17778813	.	G	T	.	.	MAF_USDA=2.5
NC_035095.1	17778815	.	G	A	.	.	MAF_USDA=4.167
NC_035095.1	17779488	.	C	T	.	.	MAF_USDA=19.565
NC_035095.1	17779572	.	G	A	.	.	MAF_USDA=11.667
NC_035095.1	17779629	.	C	T	.	.	MAF_USDA=12.353
NC_035095.1	17779638	.	C	A	.	.	MAF_INRAE=3.797;MAF_USDA=4.167
NC_035095.1	17779652	.	C	T	.	.	MAF_INRAE=21.667;MAF_USDA=12.941
NC_035095.1	17779723	.	A	G	.	.	MAF_USDA=3.279
NC_035095.1	17779862	.	T	G	.	.	MAF_INRAE=39.241;MAF_USDA=42.941
NC_035095.1	17779893	.	C	G	.	.	MAF_USDA=4.167
NC_035095.1	17779897	.	T	G	.	.	MAF_USDA=4.167
NC_035095.1	17779900	.	A	T	.	.	MAF_INRAE=18.987;MAF_USDA=22.917
NC_035095.1	17779913	.	A	C	.	.	MAF_INRAE=28.481;MAF_USDA=10.588
NC_035095.1	17779938	.	T	C	.	.	MAF_INRAE=3.333
NC_035095.1	17779954	.	G	A	.	.	MAF_INRAE=5.0
NC_035095.1	17779983	.	A	C	.	.	MAF_INRAE=40.506;MAF_USDA=46.471
NC_035095.1	17779988	.	C	T	.	.	MAF_USDA=4.167
NC_035095.1	17780009	.	G	A	.	.	MAF_INRAE=29.747;MAF_USDA=25.882
NC_035095.1	17780104	.	C	T	.	.	MAF_INRAE=12.658
NC_035095.1	17780119	.	C	T	.	.	MAF_INRAE=5.263;MAF_USDA=1.639
NC_035095.1	17780188	.	C	T	.	.	MAF_USDA=2.353
NC_035095.1	17780261	.	A	G	.	.	MAF_INRAE=5.263;MAF_USDA=1.639
NC_035095.1	17780265	.	G	C	.	.	MAF_INRAE=31.013;MAF_USDA=26.471
NC_035095.1	17780267	.	C	T	.	.	MAF_INRAE=37.5;MAF_USDA=9.412
NC_035095.1	17780307	.	C	T	.	.	MAF_INRAE=5.263
NC_035095.1	17780483	.	T	A	.	.	MAF_INRAE=28.481;MAF_USDA=16.471
NC_035095.1	17780517	.	C	T	.	.	MAF_INRAE=7.595;MAF_USDA=21.176
NC_035095.1	17780518	.	G	A	.	.	MAF_INRAE=8.861;MAF_USDA=20.492
NC_035095.1	17780568	.	T	C	.	.	MAF_USDA=1.639
NC_035095.1	17780626	.	G	A	.	.	MAF_INRAE=30.38;MAF_USDA=17.647
NC_035095.1	17780667	.	T	A	.	.	MAF_INRAE=29.114;MAF_USDA=16.471
NC_035095.1	17780694	.	T	G	.	.	MAF_USDA=2.459
NC_035095.1	17780743	.	G	A	.	.	MAF_INRAE=10.759;MAF_USDA=22.131
NC_035095.1	17780804	.	G	T	.	.	MAF_INRAE=31.013;MAF_USDA=11.176
NC_035095.1	17780821	.	C	A	.	.	MAF_INRAE=5.263;MAF_USDA=1.639
NC_035095.1	17780832	.	G	A	.	.	MAF_USDA=2.459
NC_035095.1	17780833	.	G	T	.	.	MAF_INRAE=5.0;MAF_USDA=1.639
NC_035095.1	17780885	.	A	C	.	.	MAF_INRAE=5.263;MAF_USDA=1.639
NC_035095.1	17780888	.	A	G	.	.	MAF_INRAE=25.833;MAF_USDA=15.882
NC_035095.1	17780941	.	T	A	.	.	MAF_USDA=2.5
NC_035095.1	17781063	.	T	A	.	.	MAF_INRAE=3.797;MAF_USDA=4.167
NC_035095.1	17781064	.	T	G	.	.	MAF_INRAE=3.333;MAF_USDA=4.167
NC_035095.1	17781065	.	T	G	.	.	MAF_INRAE=3.333;MAF_USDA=4.167
NC_035095.1	17781087	.	C	T	.	.	MAF_USDA=2.459
NC_035095.1	17781097	.	G	T	.	.	MAF_USDA=3.279
NC_035095.1	17781159	.	T	G	.	.	MAF_INRAE=18.354;MAF_USDA=15.294
NC_035095.1	17781167	.	C	T	.	.	MAF_USDA=6.557
NC_035095.1	17781188	.	G	A	.	.	MAF_INRAE=29.747;MAF_USDA=38.235
NC_035095.1	17781228	.	G	A	.	.	MAF_INRAE=3.165;MAF_USDA=1.765
NC_035095.1	17781251	.	G	T	.	.	MAF_INRAE=28.481;MAF_USDA=17.059
NC_035095.1	17781359	.	G	A	.	.	MAF_INRAE=5.263
NC_035095.1	17781466	.	T	C	.	.	MAF_USDA=2.459
NC_035095.1	17781473	.	C	T	.	.	MAF_INRAE=30.38;MAF_USDA=18.235
NC_035095.1	17781514	.	G	T	.	.	MAF_INRAE=7.595;MAF_USDA=20.0
NC_035095.1	17781525	.	G	A	.	.	MAF_USDA=1.639
NC_035095.1	17781625	.	C	T	.	.	MAF_USDA=2.459
NC_035095.1	17781660	.	C	G	.	.	MAF_INRAE=5.263;MAF_USDA=1.639
NC_035095.1	17781675	.	A	C	.	.	MAF_INRAE=8.861;MAF_USDA=18.852
NC_035095.1	17781709	.	G	A	.	.	MAF_INRAE=7.595;MAF_USDA=22.941
NC_035095.1	17781731	.	C	A	.	.	MAF_INRAE=18.354;MAF_USDA=15.294
NC_035095.1	17781755	.	T	A	.	.	MAF_INRAE=3.797;MAF_USDA=1.765
NC_035095.1	17781756	.	C	A	.	.	MAF_INRAE=30.833;MAF_USDA=40.588
NC_035095.1	17781757	.	A	C	.	.	MAF_INRAE=8.861;MAF_USDA=13.115
NC_035095.1	17781793	.	T	A	.	.	MAF_INRAE=28.481;MAF_USDA=15.882
NC_035095.1	17782061	.	T	G	.	.	MAF_INRAE=8.861;MAF_USDA=20.492
NC_035095.1	17782137	.	C	T	.	.	MAF_INRAE=21.053;MAF_USDA=10.656
NC_035095.1	17782165	.	C	T	.	.	MAF_USDA=5.294
NC_035095.1	17782193	.	C	A	.	.	MAF_USDA=5.738
NC_035095.1	17782225	.	A	T	.	.	MAF_INRAE=5.0
NC_035095.1	17782228	.	G	A	.	.	MAF_INRAE=25.833;MAF_USDA=16.667
NC_035095.1	17782279	.	C	T	.	.	MAF_INRAE=8.861;MAF_USDA=5.738
NC_035095.1	17782282	.	T	C	.	.	MAF_USDA=1.639
NC_035095.1	17782292	.	C	T	.	.	MAF_INRAE=5.263;MAF_USDA=1.639
NC_035095.1	17782315	.	T	C	.	.	MAF_INRAE=5.263;MAF_USDA=1.639
NC_035095.1	17782357	.	A	G	.	.	MAF_INRAE=30.38;MAF_USDA=10.119
NC_035095.1	17782557	.	A	C	.	.	MAF_INRAE=5.0;MAF_USDA=4.098
NC_035095.1	17782726	.	C	T	.	.	MAF_INRAE=5.0;MAF_USDA=8.197
NC_035095.1	17782807	.	A	G	.	.	MAF_INRAE=31.013;MAF_USDA=27.647
NC_035095.1	17782847	.	T	C	.	.	MAF_INRAE=18.354;MAF_USDA=15.882
NC_035095.1	17782850	.	A	G	.	.	MAF_INRAE=9.167
NC_035095.1	17782917	.	G	A	.	.	MAF_USDA=1.639
NC_035095.1	17782953	.	C	T	.	.	MAF_INRAE=4.43;MAF_USDA=1.765
NC_035095.1	17783013	.	G	A	.	.	MAF_INRAE=5.263;MAF_USDA=1.639
NC_035095.1	17783020	.	A	T	.	.	MAF_INRAE=5.263;MAF_USDA=3.279
NC_035095.1	17783022	.	G	A	.	.	MAF_INRAE=5.0;MAF_USDA=2.459
NC_035095.1	17783057	.	C	A	.	.	MAF_INRAE=3.165;MAF_USDA=4.167
NC_035095.1	17783122	.	T	G	.	.	MAF_INRAE=37.5;MAF_USDA=39.583
NC_035095.1	17783131	.	G	A	.	.	MAF_INRAE=5.263;MAF_USDA=1.639
NC_035095.1	17783253	.	T	C	.	.	MAF_INRAE=14.557;MAF_USDA=17.059
NC_035095.1	17783294	.	C	T	.	.	MAF_INRAE=5.0;MAF_USDA=4.098
NC_035095.1	17783367	.	C	A	.	.	MAF_INRAE=21.519;MAF_USDA=17.647
NC_035095.1	17783511	.	T	A	.	.	MAF_INRAE=18.354;MAF_USDA=15.882
NC_035095.1	17783593	.	C	A	.	.	MAF_USDA=1.639
NC_035095.1	17783648	.	C	T	.	.	MAF_INRAE=21.053;MAF_USDA=9.836
NC_035095.1	17783655	.	G	A	.	.	MAF_USDA=1.639
NC_035095.1	17783666	.	C	T	.	.	MAF_USDA=4.167
NC_035095.1	17783674	.	C	A	.	.	MAF_INRAE=31.013;MAF_USDA=28.824
NC_035095.1	17783675	.	A	C	.	.	MAF_INRAE=37.5;MAF_USDA=28.235
NC_035095.1	17783688	.	G	C	.	.	MAF_USDA=4.098
NC_035095.1	17783691	.	C	G	.	.	MAF_INRAE=13.924;MAF_USDA=17.059
NC_035095.1	17783714	.	G	A	.	.	MAF_USDA=4.167
NC_035095.1	17783723	.	G	A	.	.	MAF_USDA=4.167
NC_035095.1	17783725	.	T	A	.	.	MAF_USDA=4.167
NC_035095.1	17783727	.	T	C	.	.	MAF_USDA=4.167
NC_035095.1	17783733	.	T	C	.	.	MAF_USDA=4.167
NC_035095.1	17783742	.	T	G	.	.	MAF_INRAE=8.333
NC_035095.1	17783803	.	G	C	.	.	MAF_USDA=2.459
NC_035095.1	17783845	.	C	T	.	.	MAF_INRAE=3.797;MAF_USDA=4.167
NC_035095.1	17783911	.	G	T	.	.	MAF_INRAE=3.165;MAF_USDA=4.167
NC_035095.1	17784041	.	A	C	.	.	MAF_INRAE=14.557;MAF_USDA=17.647
NC_035095.1	17784052	.	C	T	.	.	MAF_USDA=1.639
NC_035095.1	17784089	.	G	T	.	.	MAF_INRAE=5.0;MAF_USDA=4.706
NC_035095.1	17784139	.	A	G	.	.	MAF_INRAE=8.861;MAF_USDA=20.492
NC_035095.1	17784237	.	A	G	.	.	MAF_INRAE=5.263;MAF_USDA=1.639
NC_035095.1	17784288	.	C	A	.	.	MAF_INRAE=5.696;MAF_USDA=2.941
NC_035095.1	17784293	.	G	T	.	.	MAF_USDA=3.279
NC_035095.1	17784324	.	A	T	.	.	MAF_INRAE=18.354;MAF_USDA=15.882
NC_035095.1	17784396	.	A	C	.	.	MAF_INRAE=3.797;MAF_USDA=1.765
NC_035095.1	17784404	.	A	G	.	.	MAF_INRAE=5.696;MAF_USDA=2.941
NC_035095.1	17784439	.	C	T	.	.	MAF_USDA=2.459
NC_035095.1	17784555	.	C	T	.	.	MAF_USDA=17.647
NC_035095.1	17784567	.	G	T	.	.	MAF_INRAE=5.263;MAF_USDA=1.639
NC_035095.1	17784604	.	G	A	.	.	MAF_USDA=4.918
NC_035095.1	17784623	.	A	C	.	.	MAF_INRAE=18.354;MAF_USDA=15.882
NC_035095.1	17784693	.	A	G	.	.	MAF_USDA=1.639
NC_035095.1	17784709	.	T	G	.	.	MAF_INRAE=5.063;MAF_USDA=2.941
NC_035095.1	17784726	.	T	C	.	.	MAF_INRAE=8.861;MAF_USDA=13.934
NC_035095.1	17784741	.	A	T	.	.	MAF_USDA=1.639
NC_035095.1	17784792	.	A	G	.	.	MAF_INRAE=8.333;MAF_USDA=19.643
NC_035095.1	17784845	.	C	T	.	.	MAF_INRAE=5.0;MAF_USDA=19.672
NC_035095.1	17784846	.	G	A	.	.	MAF_USDA=3.279
NC_035095.1	17784989	.	T	A	.	.	MAF_USDA=4.918
NC_035095.1	17785013	.	T	A	.	.	MAF_INRAE=8.333;MAF_USDA=27.059
NC_035095.1	17785014	.	T	A	.	.	MAF_INRAE=8.333;MAF_USDA=27.647
NC_035095.1	17785023	.	C	G	.	.	MAF_INRAE=5.0;MAF_USDA=19.672
NC_035095.1	17785053	.	A	T	.	.	MAF_USDA=1.639
NC_035095.1	17785054	.	A	T	.	.	MAF_USDA=1.639
NC_035095.1	17785241	.	G	A	.	.	MAF_INRAE=10.0;MAF_USDA=6.667
NC_035095.1	17785356	.	T	A	.	.	MAF_USDA=20.833
NC_035095.1	17786679	.	C	A	.	.	MAF_USDA=31.25
NC_035095.1	17786824	.	A	T	.	.	MAF_INRAE=2.5
NC_035095.1	17786825	.	A	T	.	.	MAF_INRAE=2.5
NC_035095.1	17786833	.	C	T	.	.	MAF_USDA=1.639
NC_035095.1	17786834	.	G	C	.	.	MAF_INRAE=3.165;MAF_USDA=4.167
NC_035095.1	17786880	.	C	A	.	.	MAF_INRAE=3.797;MAF_USDA=4.167
NC_035095.1	17787043	.	G	A	.	.	MAF_USDA=5.882
NC_035095.1	17787082	.	A	T	.	.	MAF_INRAE=30.38;MAF_USDA=13.529
NC_035095.1	17787085	.	G	C	.	.	MAF_INRAE=39.167;MAF_USDA=48.235
NC_035095.1	17787097	.	G	A	.	.	MAF_USDA=4.098
NC_035095.1	17787112	.	C	A	.	.	MAF_INRAE=4.167
NC_035095.1	17787130	.	G	A	.	.	MAF_INRAE=6.329;MAF_USDA=16.667
NC_035095.1	17787133	.	G	C	.	.	MAF_USDA=1.667
NC_035095.1	17787179	.	T	G	.	.	MAF_INRAE=5.263
NC_035095.1	17787245	.	T	C	.	.	MAF_INRAE=3.333;MAF_USDA=16.667
NC_035095.1	17787416	.	A	T	.	.	MAF_INRAE=2.5
NC_035095.1	17787495	.	T	G	.	.	MAF_USDA=6.471
NC_035095.1	17787518	.	T	G	.	.	MAF_INRAE=1.667
NC_035095.1	17787545	.	A	T	.	.	MAF_INRAE=35.833;MAF_USDA=20.833
NC_035095.1	17787652	.	T	C	.	.	MAF_INRAE=42.5;MAF_USDA=14.583
NC_035095.1	17787687	.	A	T	.	.	MAF_INRAE=5.0
NC_035095.1	17787690	.	T	G	.	.	MAF_INRAE=5.0
NC_035095.1	17787717	.	A	T	.	.	MAF_INRAE=2.5;MAF_USDA=2.459
NC_035095.1	17787832	.	C	T	.	.	MAF_INRAE=10.759
NC_035095.1	17787864	.	G	A	.	.	MAF_INRAE=2.632
NC_035095.1	17787867	.	T	C	.	.	MAF_INRAE=4.167;MAF_USDA=3.279
NC_035095.1	17787869	.	C	T	.	.	MAF_USDA=1.639
NC_035095.1	17787877	.	G	A	.	.	MAF_INRAE=17.089;MAF_USDA=22.917
NC_035095.1	17787886	.	A	G	.	.	MAF_INRAE=3.797;MAF_USDA=4.167
NC_035095.1	17787921	.	T	C	.	.	MAF_INRAE=37.975;MAF_USDA=46.471
NC_035095.1	17787937	.	A	T	.	.	MAF_INRAE=6.962
NC_035095.1	17787938	.	C	G	.	.	MAF_INRAE=6.667
NC_035095.1	17787982	.	T	C	.	.	MAF_USDA=16.471
NC_035095.1	17788067	.	T	A	.	.	MAF_INRAE=28.481;MAF_USDA=12.353
NC_035095.1	17788071	.	T	G	.	.	MAF_INRAE=46.667;MAF_USDA=38.235
NC_035095.1	17788128	.	A	C	.	.	MAF_INRAE=5.263
NC_035095.1	17788161	.	T	A	.	.	MAF_INRAE=3.797;MAF_USDA=1.765
NC_035095.1	17788233	.	G	C	.	.	MAF_USDA=3.279
NC_035095.1	17788268	.	G	A	.	.	MAF_INRAE=3.797;MAF_USDA=1.765
NC_035095.1	17788275	.	T	A	.	.	MAF_INRAE=10.759;MAF_USDA=22.131
NC_035095.1	17788348	.	G	A	.	.	MAF_INRAE=3.797;MAF_USDA=1.765
NC_035095.1	17788386	.	G	T	.	.	MAF_USDA=2.459
NC_035095.1	17788417	.	A	G	.	.	MAF_INRAE=36.076;MAF_USDA=45.882
NC_035095.1	17788484	.	C	T	.	.	MAF_USDA=20.833
NC_035095.1	17788541	.	T	A	.	.	MAF_INRAE=3.797;MAF_USDA=4.167
NC_035095.1	17788549	.	G	T	.	.	MAF_INRAE=3.797;MAF_USDA=1.765
NC_035095.1	17788570	.	A	T	.	.	MAF_INRAE=3.797;MAF_USDA=1.765
NC_035095.1	17788587	.	C	T	.	.	MAF_INRAE=8.861;MAF_USDA=20.492
NC_035095.1	17788738	.	C	A	.	.	MAF_INRAE=5.0;MAF_USDA=4.098
NC_035095.1	17788750	.	T	A	.	.	MAF_INRAE=5.0;MAF_USDA=4.098
NC_035095.1	17788767	.	A	G	.	.	MAF_INRAE=14.557;MAF_USDA=17.059
NC_035095.1	17788776	.	A	G	.	.	MAF_USDA=1.639
NC_035095.1	17788782	.	A	G	.	.	MAF_INRAE=8.861;MAF_USDA=20.492
NC_035095.1	17788790	.	C	T	.	.	MAF_USDA=3.279
NC_035095.1	17788848	.	T	A	.	.	MAF_INRAE=14.557;MAF_USDA=17.647
NC_035095.1	17788858	.	C	G	.	.	MAF_INRAE=3.797;MAF_USDA=1.765
NC_035095.1	17788887	.	G	C	.	.	MAF_INRAE=14.557;MAF_USDA=18.235
NC_035095.1	17788974	.	G	T	.	.	MAF_INRAE=3.797;MAF_USDA=1.765
NC_035095.1	17788987	.	A	T	.	.	MAF_INRAE=3.797;MAF_USDA=1.765
NC_035095.1	17789002	.	A	G	.	.	MAF_INRAE=29.114;MAF_USDA=29.167
NC_035095.1	17789006	.	G	C	.	.	MAF_USDA=1.639
NC_035095.1	17789015	.	C	A	.	.	MAF_INRAE=8.861;MAF_USDA=19.672
NC_035095.1	17789048	.	T	G	.	.	MAF_INRAE=14.557;MAF_USDA=17.647
NC_035095.1	17789083	.	C	T	.	.	MAF_INRAE=18.354;MAF_USDA=16.471
NC_035095.1	17789109	.	G	C	.	.	MAF_INRAE=3.797;MAF_USDA=4.167
NC_035095.1	17789166	.	C	T	.	.	MAF_INRAE=30.38;MAF_USDA=11.176
NC_035095.1	17789218	.	T	C	.	.	MAF_INRAE=3.797;MAF_USDA=1.765
NC_035095.1	17789222	.	A	T	.	.	MAF_INRAE=25.833;MAF_USDA=18.824
NC_035095.1	17789242	.	T	G	.	.	MAF_INRAE=3.797;MAF_USDA=4.167
NC_035095.1	17789251	.	C	T	.	.	MAF_INRAE=5.263;MAF_USDA=1.639
NC_035095.1	17789320	.	A	C	.	.	MAF_INRAE=28.481;MAF_USDA=17.647
NC_035095.1	17789352	.	C	T	.	.	MAF_INRAE=3.333;MAF_USDA=4.167
NC_035095.1	17789402	.	G	T	.	.	MAF_INRAE=3.797;MAF_USDA=2.353
NC_035095.1	17789423	.	C	A	.	.	MAF_USDA=8.235
NC_035095.1	17789493	.	A	C	.	.	MAF_USDA=6.557
NC_035095.1	17789523	.	C	T	.	.	MAF_INRAE=8.861;MAF_USDA=19.672
NC_035095.1	17789547	.	C	A	.	.	MAF_INRAE=31.013;MAF_USDA=11.765
NC_035095.1	17789557	.	A	G	.	.	MAF_INRAE=8.861;MAF_USDA=20.492
NC_035095.1	17789586	.	A	C	.	.	MAF_USDA=1.639
NC_035095.1	17789602	.	G	A	.	.	MAF_INRAE=18.354;MAF_USDA=15.294
NC_035095.1	17789891	.	G	T	.	.	MAF_INRAE=3.333;MAF_USDA=4.167
NC_035095.1	17789929	.	C	A	.	.	MAF_USDA=4.167
NC_035095.1	17789934	.	G	A	.	.	MAF_INRAE=1.667
NC_035095.1	17789937	.	A	T	.	.	MAF_INRAE=1.667
NC_035095.1	17789943	.	A	C	.	.	MAF_INRAE=1.667
NC_035095.1	17789958	.	C	T	.	.	MAF_INRAE=5.0
NC_035095.1	17789959	.	G	A	.	.	MAF_USDA=20.833
NC_035095.1	17789967	.	G	T	.	.	MAF_INRAE=3.165;MAF_USDA=4.167
NC_035095.1	17789996	.	T	C	.	.	MAF_INRAE=22.5
NC_035095.1	17789997	.	A	C	.	.	MAF_INRAE=19.167
NC_035095.1	17789998	.	G	T	.	.	MAF_INRAE=20.833
NC_035095.1	17790019	.	T	G	.	.	MAF_INRAE=25.833
NC_035095.1	17790039	.	C	T	.	.	MAF_USDA=2.5
NC_035095.1	17790040	.	A	G	.	.	MAF_INRAE=47.5;MAF_USDA=27.083
NC_035095.1	17790051	.	T	C	.	.	MAF_INRAE=5.263
NC_035095.1	17790095	.	C	T	.	.	MAF_INRAE=12.5
NC_035095.1	17790118	.	G	A	.	.	MAF_INRAE=7.5
NC_035095.1	17790192	.	C	T	.	.	MAF_INRAE=3.333;MAF_USDA=4.167
NC_035095.1	17790268	.	C	T	.	.	MAF_INRAE=12.5
NC_035095.1	17790284	.	A	T	.	.	MAF_INRAE=15.19
NC_035095.1	17790302	.	G	C	.	.	MAF_INRAE=19.167
NC_035095.1	17790314	.	C	T	.	.	MAF_INRAE=17.722;MAF_USDA=22.917
NC_035095.1	17790322	.	C	G	.	.	MAF_INRAE=17.5
NC_035095.1	17790348	.	T	G	.	.	MAF_INRAE=15.0
NC_035095.1	17790353	.	A	G	.	.	MAF_INRAE=3.797;MAF_USDA=4.167
NC_035095.1	17790355	.	A	T	.	.	MAF_INRAE=11.667
NC_035095.1	17790401	.	T	C	.	.	MAF_INRAE=2.5
NC_035095.1	17790410	.	G	A	.	.	MAF_INRAE=2.5
NC_035095.1	17790412	.	G	A	.	.	MAF_INRAE=2.5
NC_035095.1	17790479	.	G	C	.	.	MAF_INRAE=3.797;MAF_USDA=1.765
NC_035095.1	17790496	.	C	G	.	.	MAF_USDA=1.639
NC_035095.1	17790508	.	A	G	.	.	MAF_USDA=1.639
NC_035095.1	17790539	.	G	A	.	.	MAF_USDA=1.639
NC_035095.1	17790543	.	C	G	.	.	MAF_USDA=1.639
NC_035095.1	17790619	.	C	T	.	.	MAF_INRAE=5.263;MAF_USDA=1.639
NC_035095.1	17790649	.	G	T	.	.	MAF_INRAE=18.354;MAF_USDA=15.882
NC_035095.1	17790704	.	T	A	.	.	MAF_INRAE=30.38;MAF_USDA=21.765
NC_035095.1	17790706	.	G	T	.	.	MAF_INRAE=5.263;MAF_USDA=1.639
NC_035095.1	17790709	.	T	A	.	.	MAF_INRAE=3.797;MAF_USDA=1.765
NC_035095.1	17790720	.	T	G	.	.	MAF_USDA=8.235
NC_035095.1	17790727	.	C	G	.	.	MAF_INRAE=30.38;MAF_USDA=19.412
NC_035095.1	17790728	.	C	T	.	.	MAF_INRAE=36.667;MAF_USDA=19.412
NC_035095.1	17790734	.	A	T	.	.	MAF_INRAE=30.38;MAF_USDA=21.176
NC_035095.1	17790767	.	A	C	.	.	MAF_INRAE=12.658;MAF_USDA=16.471
NC_035095.1	17790786	.	T	C	.	.	MAF_INRAE=45.57;MAF_USDA=38.235
NC_035095.1	17790853	.	T	C	.	.	MAF_INRAE=21.053;MAF_USDA=7.377
NC_035095.1	17790893	.	C	T	.	.	MAF_USDA=2.459
NC_035095.1	17791009	.	A	C	.	.	MAF_INRAE=21.053;MAF_USDA=15.574
NC_035095.1	17791029	.	A	T	.	.	MAF_USDA=1.639
NC_035095.1	17791034	.	C	G	.	.	MAF_USDA=13.529
NC_035095.1	17791036	.	A	T	.	.	MAF_USDA=12.941
NC_035095.1	17791038	.	C	G	.	.	MAF_USDA=12.353
NC_035095.1	17791042	.	A	T	.	.	MAF_USDA=20.492
NC_035095.1	17791112	.	C	A	.	.	MAF_INRAE=5.263;MAF_USDA=1.639
NC_035095.1	17791198	.	G	T	.	.	MAF_INRAE=49.367;MAF_USDA=37.647
NC_035095.1	17791249	.	G	T	.	.	MAF_INRAE=27.5;MAF_USDA=22.941
NC_035095.1	17791261	.	G	A	.	.	MAF_INRAE=3.797;MAF_USDA=4.167
NC_035095.1	17791270	.	C	G	.	.	MAF_INRAE=3.797;MAF_USDA=4.167
NC_035095.1	17791287	.	G	T	.	.	MAF_INRAE=3.797;MAF_USDA=4.167
NC_035095.1	17791298	.	C	A	.	.	MAF_INRAE=5.263;MAF_USDA=1.639
NC_035095.1	17791342	.	A	G	.	.	MAF_INRAE=5.263;MAF_USDA=4.167
NC_035095.1	17791363	.	A	C	.	.	MAF_INRAE=21.053;MAF_USDA=20.0
NC_035095.1	17791395	.	T	A	.	.	MAF_INRAE=5.263
NC_035095.1	17791413	.	A	C	.	.	MAF_INRAE=5.263;MAF_USDA=4.167
NC_035095.1	17791537	.	T	A	.	.	MAF_INRAE=31.013;MAF_USDA=11.765
NC_035095.1	17791556	.	G	A	.	.	MAF_INRAE=20.253;MAF_USDA=4.098
NC_035095.1	17791578	.	G	C	.	.	MAF_INRAE=5.263;MAF_USDA=1.639
NC_035095.1	17791583	.	T	G	.	.	MAF_INRAE=3.797;MAF_USDA=4.167
NC_035095.1	17791713	.	C	G	.	.	MAF_USDA=4.167
NC_035095.1	17791788	.	T	C	.	.	MAF_INRAE=12.025;MAF_USDA=17.059
NC_035095.1	17791827	.	C	A	.	.	MAF_INRAE=21.053;MAF_USDA=16.393
NC_035095.1	17791844	.	A	T	.	.	MAF_INRAE=29.747;MAF_USDA=18.235
NC_035095.1	17791959	.	C	T	.	.	MAF_INRAE=3.797;MAF_USDA=4.167
NC_035095.1	17791988	.	C	T	.	.	MAF_INRAE=3.797;MAF_USDA=4.167
NC_035095.1	17791997	.	C	T	.	.	MAF_USDA=2.459
NC_035095.1	17792081	.	C	A	.	.	MAF_INRAE=3.797
NC_035095.1	17792107	.	G	C	.	.	MAF_INRAE=3.797;MAF_USDA=4.167
NC_035095.1	17792119	.	A	T	.	.	MAF_INRAE=14.557;MAF_USDA=17.647
NC_035095.1	17792145	.	G	A	.	.	MAF_USDA=3.279
NC_035095.1	17792222	.	G	A	.	.	MAF_INRAE=3.165;MAF_USDA=4.167
NC_035095.1	17792245	.	C	T	.	.	MAF_USDA=1.639
NC_035095.1	17792281	.	T	G	.	.	MAF_INRAE=6.667
NC_035095.1	17792305	.	G	T	.	.	MAF_USDA=1.639
NC_035095.1	17792344	.	T	A	.	.	MAF_INRAE=2.532;MAF_USDA=4.167
NC_035095.1	17792345	.	G	T	.	.	MAF_INRAE=1.667;MAF_USDA=4.167
NC_035095.1	17792375	.	T	C	.	.	MAF_USDA=4.098
NC_035095.1	17792485	.	A	G	.	.	MAF_INRAE=3.333
NC_035095.1	17792502	.	C	T	.	.	MAF_INRAE=8.333;MAF_USDA=22.917
NC_035095.1	17792503	.	G	A	.	.	MAF_INRAE=3.333;MAF_USDA=4.167
NC_035095.1	17792538	.	T	C	.	.	MAF_INRAE=3.333;MAF_USDA=4.167
NC_035095.1	17792628	.	T	C	.	.	MAF_INRAE=3.333;MAF_USDA=4.167
NC_035095.1	17792629	.	T	G	.	.	MAF_INRAE=2.5
NC_035095.1	17792630	.	C	G	.	.	MAF_INRAE=2.5
NC_035095.1	17792631	.	C	A	.	.	MAF_INRAE=2.5
NC_035095.1	17792697	.	T	C	.	.	MAF_USDA=3.279
NC_035095.1	17792729	.	T	G	.	.	MAF_INRAE=3.797;MAF_USDA=4.167
NC_035095.1	17792744	.	C	T	.	.	MAF_INRAE=3.797;MAF_USDA=4.167
NC_035095.1	17792755	.	C	A	.	.	MAF_USDA=1.639
NC_035095.1	17792771	.	G	A	.	.	MAF_INRAE=4.43;MAF_USDA=9.016
NC_035095.1	17792788	.	A	G	.	.	MAF_INRAE=3.797;MAF_USDA=1.765
NC_035095.1	17792798	.	A	G	.	.	MAF_INRAE=4.43;MAF_USDA=9.016
NC_035095.1	17792800	.	G	A	.	.	MAF_INRAE=5.263;MAF_USDA=1.639
NC_035095.1	17792808	.	C	T	.	.	MAF_INRAE=5.263;MAF_USDA=1.639
NC_035095.1	17792809	.	G	A	.	.	MAF_INRAE=5.0;MAF_USDA=3.279
NC_035095.1	17792821	.	A	G	.	.	MAF_INRAE=3.797;MAF_USDA=1.765
NC_035095.1	17792836	.	G	C	.	.	MAF_INRAE=3.333;MAF_USDA=9.836
NC_035095.1	17792842	.	T	C	.	.	MAF_INRAE=21.053;MAF_USDA=9.016
NC_035095.1	17792931	.	C	T	.	.	MAF_INRAE=3.797;MAF_USDA=6.25
NC_035095.1	17792946	.	C	A	.	.	MAF_INRAE=3.797;MAF_USDA=4.167
NC_035095.1	17792983	.	C	T	.	.	MAF_INRAE=5.263;MAF_USDA=2.459
NC_035095.1	17792984	.	G	A	.	.	MAF_INRAE=3.797;MAF_USDA=4.167
NC_035095.1	17792985	.	T	C	.	.	MAF_INRAE=3.333;MAF_USDA=4.167
NC_035095.1	17793036	.	A	G	.	.	MAF_INRAE=3.797;MAF_USDA=4.167
NC_035095.1	17793049	.	C	A	.	.	MAF_INRAE=17.089;MAF_USDA=16.071
NC_035095.1	17793057	.	G	A	.	.	MAF_INRAE=3.797;MAF_USDA=4.167
NC_035095.1	17793132	.	C	T	.	.	MAF_USDA=35.417
NC_035095.1	17793145	.	G	T	.	.	MAF_INRAE=18.354;MAF_USDA=16.265
NC_035095.1	17793157	.	C	T	.	.	MAF_USDA=6.548
NC_035095.1	17793212	.	G	A	.	.	MAF_USDA=3.333
NC_035095.1	17793224	.	G	A	.	.	MAF_INRAE=3.797;MAF_USDA=1.786
NC_035095.1	17793403	.	G	A	.	.	MAF_INRAE=5.263;MAF_USDA=1.639
NC_035095.1	17793407	.	G	A	.	.	MAF_INRAE=3.797;MAF_USDA=1.765
NC_035095.1	17793440	.	A	T	.	.	MAF_INRAE=28.481;MAF_USDA=18.824
NC_035095.1	17793443	.	G	A	.	.	MAF_USDA=1.639
NC_035095.1	17793444	.	T	C	.	.	MAF_INRAE=5.0;MAF_USDA=3.279
NC_035095.1	17793466	.	G	T	.	.	MAF_INRAE=3.333;MAF_USDA=4.167
NC_035095.1	17793475	.	C	T	.	.	MAF_INRAE=3.797;MAF_USDA=4.167
NC_035095.1	17793477	.	A	G	.	.	MAF_INRAE=9.167;MAF_USDA=17.647
NC_035095.1	17793540	.	G	T	.	.	MAF_INRAE=31.013;MAF_USDA=18.235
NC_035095.1	17793604	.	C	T	.	.	MAF_INRAE=3.797;MAF_USDA=4.167
NC_035095.1	17793692	.	C	A	.	.	MAF_INRAE=30.38;MAF_USDA=18.235
NC_035095.1	17793705	.	C	A	.	.	MAF_INRAE=30.38;MAF_USDA=19.412
NC_035095.1	17793712	.	G	A	.	.	MAF_INRAE=3.797
NC_035095.1	17793787	.	C	T	.	.	MAF_USDA=2.459
NC_035095.1	17793800	.	C	A	.	.	MAF_INRAE=3.797;MAF_USDA=4.167
NC_035095.1	17793918	.	T	A	.	.	MAF_INRAE=12.658;MAF_USDA=16.471
NC_035095.1	17793953	.	C	T	.	.	MAF_INRAE=5.263;MAF_USDA=1.639
NC_035095.1	17793966	.	T	G	.	.	MAF_USDA=6.471
NC_035095.1	17794031	.	C	T	.	.	MAF_INRAE=8.861
NC_035095.1	17794117	.	G	A	.	.	MAF_INRAE=5.263;MAF_USDA=1.639
NC_035095.1	17794159	.	G	T	.	.	MAF_USDA=2.459
NC_035095.1	17794201	.	G	A	.	.	MAF_INRAE=5.263;MAF_USDA=1.639
NC_035095.1	17794219	.	C	A	.	.	MAF_INRAE=31.013;MAF_USDA=11.176
NC_035095.1	17794320	.	C	A	.	.	MAF_INRAE=43.038;MAF_USDA=31.25
NC_035095.1	17794327	.	G	A	.	.	MAF_INRAE=15.789
NC_035095.1	17794334	.	C	A	.	.	MAF_INRAE=15.789;MAF_USDA=14.583
NC_035095.1	17794340	.	T	A	.	.	MAF_INRAE=15.789;MAF_USDA=14.583
NC_035095.1	17794342	.	T	A	.	.	MAF_USDA=4.237
NC_035095.1	17794343	.	A	G	.	.	MAF_USDA=16.667
NC_035095.1	17794348	.	T	C	.	.	MAF_INRAE=15.789;MAF_USDA=14.583
NC_035095.1	17794365	.	T	G	.	.	MAF_INRAE=10.759;MAF_USDA=11.176
NC_035095.1	17794407	.	T	C	.	.	MAF_INRAE=27.848;MAF_USDA=15.294
NC_035095.1	17794449	.	C	T	.	.	MAF_INRAE=28.481;MAF_USDA=18.824
NC_035095.1	17794472	.	T	C	.	.	MAF_INRAE=5.263;MAF_USDA=1.639
NC_035095.1	17794474	.	A	T	.	.	MAF_USDA=1.639
NC_035095.1	17794519	.	G	C	.	.	MAF_INRAE=10.0
NC_035095.1	17795450	.	A	C	.	.	MAF_USDA=4.167
NC_035095.1	17795458	.	T	G	.	.	MAF_INRAE=1.667
NC_035095.1	17795467	.	C	T	.	.	MAF_USDA=18.182
NC_035095.1	17795614	.	T	A	.	.	MAF_USDA=17.391
NC_035095.1	17795692	.	T	A	.	.	MAF_INRAE=12.5
NC_035095.1	17795717	.	A	T	.	.	MAF_INRAE=17.5
NC_035095.1	17795737	.	A	T	.	.	MAF_INRAE=10.833
NC_035095.1	17795889	.	T	G	.	.	MAF_INRAE=5.263;MAF_USDA=8.696
NC_035095.1	17795994	.	C	T	.	.	MAF_INRAE=44.304;MAF_USDA=34.706
NC_035095.1	17796041	.	T	C	.	.	MAF_INRAE=3.797;MAF_USDA=4.167
NC_035095.1	17796072	.	C	T	.	.	MAF_INRAE=2.632
NC_035095.1	17796130	.	A	C	.	.	MAF_INRAE=12.025;MAF_USDA=15.882
NC_035095.1	17796169	.	G	A	.	.	MAF_INRAE=3.797;MAF_USDA=4.167
NC_035095.1	17796241	.	A	G	.	.	MAF_INRAE=5.0;MAF_USDA=4.098
NC_035095.1	17796246	.	G	T	.	.	MAF_USDA=5.882
NC_035095.1	17796274	.	G	A	.	.	MAF_INRAE=3.797;MAF_USDA=1.765
NC_035095.1	17796318	.	T	C	.	.	MAF_USDA=3.279
NC_035095.1	17796326	.	C	A	.	.	MAF_USDA=1.639
NC_035095.1	17796341	.	T	G	.	.	MAF_INRAE=5.263;MAF_USDA=1.639
NC_035095.1	17796385	.	T	G	.	.	MAF_INRAE=3.797;MAF_USDA=4.167
NC_035095.1	17796464	.	G	C	.	.	MAF_INRAE=5.0
NC_035095.1	17796482	.	A	G	.	.	MAF_INRAE=3.165;MAF_USDA=1.786
NC_035095.1	17796532	.	C	T	.	.	MAF_INRAE=3.797
NC_035095.1	17796626	.	C	T	.	.	MAF_USDA=8.333
NC_035095.1	17796679	.	T	A	.	.	MAF_INRAE=3.333;MAF_USDA=4.167
NC_035095.1	17796692	.	A	G	.	.	MAF_USDA=4.167
NC_035095.1	17796711	.	A	G	.	.	MAF_INRAE=3.165;MAF_USDA=4.167
NC_035095.1	17796744	.	C	A	.	.	MAF_INRAE=31.646;MAF_USDA=18.75
NC_035095.1	17796749	.	A	G	.	.	MAF_INRAE=3.165;MAF_USDA=4.167
NC_035095.1	17796817	.	G	A	.	.	MAF_INRAE=37.5;MAF_USDA=20.833
NC_035095.1	17796935	.	T	C	.	.	MAF_INRAE=3.165;MAF_USDA=4.167
NC_035095.1	17796974	.	A	T	.	.	MAF_INRAE=3.165;MAF_USDA=4.167
NC_035095.1	17796976	.	C	T	.	.	MAF_INRAE=2.5;MAF_USDA=4.167
NC_035095.1	17797024	.	T	G	.	.	MAF_INRAE=7.595;MAF_USDA=30.12
NC_035095.1	17797036	.	G	C	.	.	MAF_INRAE=5.263;MAF_USDA=1.695
NC_035095.1	17797070	.	C	A	.	.	MAF_INRAE=21.053
NC_035095.1	17797078	.	C	A	.	.	MAF_INRAE=5.263
NC_035095.1	17797109	.	C	A	.	.	MAF_USDA=2.5
NC_035095.1	17797222	.	T	G	.	.	MAF_INRAE=31.013;MAF_USDA=20.833
NC_035095.1	17797335	.	A	T	.	.	MAF_USDA=22.917
NC_035095.1	17797355	.	T	A	.	.	MAF_INRAE=19.62;MAF_USDA=21.739
NC_035095.1	17797446	.	G	A	.	.	MAF_INRAE=2.632
NC_035095.1	17797673	.	C	A	.	.	MAF_USDA=4.167
NC_035095.1	17797777	.	C	A	.	.	MAF_INRAE=30.38;MAF_USDA=19.048
NC_035095.1	17797810	.	A	C	.	.	MAF_USDA=6.25
NC_035095.1	17797822	.	A	G	.	.	MAF_INRAE=5.263;MAF_USDA=1.639
NC_035095.1	17797835	.	A	T	.	.	MAF_INRAE=21.053;MAF_USDA=9.016
NC_035095.1	17797839	.	T	C	.	.	MAF_INRAE=2.532
NC_035095.1	17797932	.	C	G	.	.	MAF_INRAE=10.127;MAF_USDA=11.765
NC_035095.1	17797965	.	A	C	.	.	MAF_INRAE=21.053
NC_035095.1	17798066	.	C	T	.	.	MAF_INRAE=2.532;MAF_USDA=1.807
NC_035095.1	17798068	.	C	T	.	.	MAF_INRAE=1.667;MAF_USDA=1.807
NC_035095.1	17798078	.	C	A	.	.	MAF_INRAE=31.646;MAF_USDA=19.412
NC_035095.1	17798121	.	T	C	.	.	MAF_INRAE=3.165
NC_035095.1	17798122	.	G	A	.	.	MAF_INRAE=31.646;MAF_USDA=18.235
NC_035095.1	17798232	.	T	C	.	.	MAF_INRAE=5.263
NC_035095.1	17798234	.	G	A	.	.	MAF_INRAE=3.797;MAF_USDA=1.786
NC_035095.1	17798302	.	G	C	.	.	MAF_INRAE=5.0;MAF_USDA=3.279
NC_035095.1	17798425	.	C	T	.	.	MAF_USDA=1.765
NC_035095.1	17798430	.	T	G	.	.	MAF_USDA=1.765
NC_035095.1	17798431	.	T	G	.	.	MAF_USDA=1.765
NC_035095.1	17798450	.	T	C	.	.	MAF_INRAE=5.263;MAF_USDA=1.639
NC_035095.1	17798465	.	A	G	.	.	MAF_INRAE=3.797;MAF_USDA=1.765
NC_035095.1	17798582	.	A	C	.	.	MAF_INRAE=5.0;MAF_USDA=4.098
NC_035095.1	17798661	.	T	C	.	.	MAF_USDA=1.667
NC_035095.1	17798673	.	T	G	.	.	MAF_USDA=6.557
NC_035095.1	17798770	.	T	C	.	.	MAF_INRAE=8.861;MAF_USDA=20.492
NC_035095.1	17798790	.	A	C	.	.	MAF_INRAE=12.658;MAF_USDA=16.471
NC_035095.1	17798801	.	C	T	.	.	MAF_USDA=4.167
NC_035095.1	17798825	.	A	G	.	.	MAF_INRAE=43.038;MAF_USDA=35.882
NC_035095.1	17798826	.	A	C	.	.	MAF_INRAE=45.0;MAF_USDA=35.882
NC_035095.1	17798851	.	A	C	.	.	MAF_INRAE=3.797;MAF_USDA=4.167
NC_035095.1	17798922	.	C	A	.	.	MAF_INRAE=3.797;MAF_USDA=4.167
NC_035095.1	17798937	.	C	T	.	.	MAF_USDA=1.639
NC_035095.1	17798957	.	T	C	.	.	MAF_INRAE=28.481;MAF_USDA=12.941
NC_035095.1	17798963	.	C	T	.	.	MAF_INRAE=5.063;MAF_USDA=2.941
NC_035095.1	17799214	.	A	T	.	.	MAF_USDA=1.639
NC_035095.1	17799238	.	A	G	.	.	MAF_INRAE=21.053;MAF_USDA=16.393
NC_035095.1	17799358	.	C	T	.	.	MAF_INRAE=5.263;MAF_USDA=1.639
NC_035095.1	17799376	.	A	C	.	.	MAF_INRAE=21.053;MAF_USDA=17.213
NC_035095.1	17799413	.	A	G	.	.	MAF_INRAE=3.797;MAF_USDA=4.167
NC_035095.1	17799425	.	T	G	.	.	MAF_USDA=6.471
NC_035095.1	17799552	.	A	C	.	.	MAF_INRAE=31.579;MAF_USDA=32.143
NC_035095.1	17799612	.	T	G	.	.	MAF_INRAE=3.797;MAF_USDA=4.167
NC_035095.1	17799614	.	C	T	.	.	MAF_USDA=4.167
NC_035095.1	17799657	.	A	C	.	.	MAF_INRAE=36.076;MAF_USDA=31.548
NC_035095.1	17799796	.	C	T	.	.	MAF_INRAE=5.696;MAF_USDA=2.941
NC_035095.1	17799807	.	A	T	.	.	MAF_INRAE=5.696;MAF_USDA=2.941
NC_035095.1	17799809	.	A	T	.	.	MAF_INRAE=4.167;MAF_USDA=2.941
NC_035095.1	17799834	.	T	G	.	.	MAF_USDA=1.639
NC_035095.1	17799930	.	G	C	.	.	MAF_USDA=1.667
NC_035095.1	17800042	.	C	T	.	.	MAF_INRAE=32.911;MAF_USDA=22.941
NC_035095.1	17800043	.	A	G	.	.	MAF_INRAE=2.532;MAF_USDA=3.279
NC_035095.1	17800079	.	C	A	.	.	MAF_INRAE=20.253;MAF_USDA=15.882
NC_035095.1	17800087	.	G	T	.	.	MAF_INRAE=7.595;MAF_USDA=32.353
NC_035095.1	17800102	.	A	C	.	.	MAF_INRAE=19.62;MAF_USDA=15.882
NC_035095.1	17800117	.	C	A	.	.	MAF_INRAE=5.263;MAF_USDA=1.639
NC_035095.1	17800141	.	G	T	.	.	MAF_INRAE=32.911;MAF_USDA=23.529
NC_035095.1	17800156	.	A	C	.	.	MAF_USDA=1.667
NC_035095.1	17800179	.	G	T	.	.	MAF_INRAE=37.5;MAF_USDA=22.289
NC_035095.1	17800194	.	TAAAAAAA	TAAAAAAG	.	.	MAF_USDA=20.833
NC_035095.1	17800201	.	A	G	.	.	MAF_INRAE=31.013;MAF_USDA=21.186
NC_035095.1	17800419	.	T	A	.	.	MAF_INRAE=5.263;MAF_USDA=1.639
NC_035095.1	17800468	.	A	T	.	.	MAF_INRAE=5.0;MAF_USDA=5.294
NC_035095.1	17800584	.	C	A	.	.	MAF_USDA=18.75
NC_035095.1	17800667	.	C	A	.	.	MAF_USDA=1.639
NC_035095.1	17800760	.	C	T	.	.	MAF_INRAE=3.797;MAF_USDA=4.167
NC_035095.1	17800859	.	C	T	.	.	MAF_INRAE=21.053;MAF_USDA=7.377
NC_035095.1	17800865	.	T	A	.	.	MAF_INRAE=5.263;MAF_USDA=1.639
NC_035095.1	17800893	.	G	A	.	.	MAF_INRAE=49.367;MAF_USDA=32.941
NC_035095.1	17800971	.	A	C	.	.	MAF_USDA=33.333
NC_035095.1	17801074	.	T	G	.	.	MAF_USDA=4.167
NC_035095.1	17801077	.	C	T	.	.	MAF_USDA=4.167
NC_035095.1	17801136	.	C	T	.	.	MAF_INRAE=48.734;MAF_USDA=33.529
NC_035095.1	17801150	.	G	T	.	.	MAF_INRAE=21.053;MAF_USDA=15.574
NC_035095.1	17801205	.	C	T	.	.	MAF_INRAE=5.263;MAF_USDA=1.639
NC_035095.1	17801326	.	G	T	.	.	MAF_INRAE=49.367;MAF_USDA=32.941
NC_035095.1	17801371	.	C	A	.	.	MAF_INRAE=21.053;MAF_USDA=18.033
NC_035095.1	17801394	.	T	C	.	.	MAF_INRAE=19.62;MAF_USDA=3.279
NC_035095.1	17801402	.	A	G	.	.	MAF_USDA=4.098
NC_035095.1	17801507	.	T	C	.	.	MAF_INRAE=14.557;MAF_USDA=35.294
NC_035095.1	17801526	.	C	G	.	.	MAF_USDA=2.459
NC_035095.1	17801548	.	A	C	.	.	MAF_INRAE=5.0
NC_035095.1	17801602	.	C	T	.	.	MAF_INRAE=21.053;MAF_USDA=7.377
NC_035095.1	17801660	.	T	C	.	.	MAF_USDA=1.639
NC_035095.1	17801698	.	A	T	.	.	MAF_INRAE=3.797;MAF_USDA=1.765
NC_035095.1	17801722	.	C	T	.	.	MAF_INRAE=12.025;MAF_USDA=35.294
NC_035095.1	17801728	.	A	T	.	.	MAF_INRAE=17.722;MAF_USDA=39.412
NC_035095.1	17801822	.	C	G	.	.	MAF_INRAE=45.57;MAF_USDA=22.941
NC_035095.1	17801829	.	A	G	.	.	MAF_INRAE=18.354;MAF_USDA=40.0
NC_035095.1	17801882	.	G	A	.	.	MAF_INRAE=5.696;MAF_USDA=5.738
NC_035095.1	17801918	.	T	C	.	.	MAF_INRAE=12.658;MAF_USDA=34.706
NC_035095.1	17801949	.	C	A	.	.	MAF_INRAE=12.658;MAF_USDA=34.118
NC_035095.1	17801985	.	A	T	.	.	MAF_USDA=4.098
NC_035095.1	17802096	.	T	G	.	.	MAF_INRAE=14.167;MAF_USDA=45.882
NC_035095.1	17802101	.	C	T	.	.	MAF_INRAE=8.333;MAF_USDA=23.529
NC_035095.1	17802106	.	G	T	.	.	MAF_INRAE=8.333;MAF_USDA=34.706
NC_035095.1	17802183	.	G	A	.	.	MAF_INRAE=3.165;MAF_USDA=1.765
NC_035095.1	17802194	.	A	G	.	.	MAF_INRAE=44.937;MAF_USDA=21.765
NC_035095.1	17802243	.	A	T	.	.	MAF_INRAE=2.5
NC_035095.1	17802251	.	C	T	.	.	MAF_USDA=6.471
NC_035095.1	17802254	.	G	A	.	.	MAF_USDA=1.639
NC_035095.1	17802263	.	C	A	.	.	MAF_INRAE=36.709;MAF_USDA=30.588
NC_035095.1	17802308	.	A	T	.	.	MAF_INRAE=14.167
NC_035095.1	17802324	.	T	C	.	.	MAF_INRAE=35.443;MAF_USDA=30.588
NC_035095.1	17802344	.	C	T	.	.	MAF_INRAE=21.053;MAF_USDA=16.393
NC_035095.1	17802363	.	A	G	.	.	MAF_INRAE=17.722;MAF_USDA=38.235
NC_035095.1	17802370	.	T	C	.	.	MAF_USDA=27.083
NC_035095.1	17802371	.	T	A	.	.	MAF_USDA=27.083
NC_035095.1	17802459	.	T	A	.	.	MAF_USDA=4.098
NC_035095.1	17802473	.	A	T	.	.	MAF_INRAE=45.57;MAF_USDA=23.529
NC_035095.1	17802474	.	T	G	.	.	MAF_INRAE=33.333;MAF_USDA=30.588
NC_035095.1	17802536	.	A	T	.	.	MAF_INRAE=18.354;MAF_USDA=38.824
NC_035095.1	17802550	.	G	T	.	.	MAF_INRAE=7.595;MAF_USDA=17.059
NC_035095.1	17802558	.	C	A	.	.	MAF_INRAE=5.263;MAF_USDA=3.279
NC_035095.1	17802569	.	C	T	.	.	MAF_INRAE=21.053;MAF_USDA=15.574
NC_035095.1	17802586	.	C	T	.	.	MAF_INRAE=32.278;MAF_USDA=17.647
NC_035095.1	17802723	.	T	G	.	.	MAF_USDA=9.412
NC_035095.1	17802788	.	G	T	.	.	MAF_INRAE=5.0;MAF_USDA=3.279
NC_035095.1	17802838	.	G	T	.	.	MAF_USDA=4.167
NC_035095.1	17802919	.	A	C	.	.	MAF_INRAE=13.291;MAF_USDA=32.941
NC_035095.1	17802924	.	C	A	.	.	MAF_INRAE=49.367;MAF_USDA=27.059
NC_035095.1	17802989	.	T	G	.	.	MAF_INRAE=37.342;MAF_USDA=30.588
NC_035095.1	17803048	.	T	C	.	.	MAF_USDA=2.459
NC_035095.1	17803096	.	G	A	.	.	MAF_INRAE=7.595;MAF_USDA=23.529
NC_035095.1	17803162	.	G	T	.	.	MAF_USDA=7.647
NC_035095.1	17803180	.	T	C	.	.	MAF_INRAE=43.671;MAF_USDA=23.529
NC_035095.1	17803193	.	T	G	.	.	MAF_INRAE=5.696;MAF_USDA=5.738
NC_035095.1	17803233	.	T	C	.	.	MAF_INRAE=18.354;MAF_USDA=39.412
NC_035095.1	17803290	.	C	G	.	.	MAF_INRAE=31.667
NC_035095.1	17803309	.	C	A	.	.	MAF_INRAE=12.658;MAF_USDA=27.083
NC_035095.1	17803336	.	C	A	.	.	MAF_INRAE=5.263;MAF_USDA=1.639
NC_035095.1	17803351	.	G	T	.	.	MAF_INRAE=5.696;MAF_USDA=10.588
NC_035095.1	17803364	.	A	T	.	.	MAF_USDA=7.647
NC_035095.1	17803523	.	C	T	.	.	MAF_INRAE=5.696;MAF_USDA=4.918
NC_035095.1	17803535	.	G	A	.	.	MAF_INRAE=18.354;MAF_USDA=40.0
NC_035095.1	17803638	.	T	C	.	.	MAF_INRAE=21.053;MAF_USDA=15.574
NC_035095.1	17803697	.	G	A	.	.	MAF_INRAE=17.722;MAF_USDA=40.0
NC_035095.1	17803739	.	T	A	.	.	MAF_USDA=5.738
NC_035095.1	17803751	.	G	T	.	.	MAF_INRAE=5.696;MAF_USDA=6.557
NC_035095.1	17803887	.	C	T	.	.	MAF_INRAE=12.025;MAF_USDA=27.083
NC_035095.1	17803896	.	G	A	.	.	MAF_USDA=2.459
NC_035095.1	17803979	.	C	T	.	.	MAF_INRAE=45.57;MAF_USDA=23.529
NC_035095.1	17804117	.	A	T	.	.	MAF_INRAE=12.658;MAF_USDA=34.706
NC_035095.1	17804159	.	G	C	.	.	MAF_INRAE=5.696;MAF_USDA=4.918
NC_035095.1	17804166	.	G	T	.	.	MAF_INRAE=5.696;MAF_USDA=4.918
NC_035095.1	17804249	.	T	C	.	.	MAF_INRAE=13.291;MAF_USDA=35.294
NC_035095.1	17804266	.	A	G	.	.	MAF_INRAE=5.833;MAF_USDA=1.639
NC_035095.1	17804320	.	C	G	.	.	MAF_INRAE=13.291;MAF_USDA=35.294
NC_035095.1	17804371	.	T	C	.	.	MAF_INRAE=33.544;MAF_USDA=18.824
NC_035095.1	17804425	.	C	T	.	.	MAF_USDA=6.471
NC_035095.1	17804458	.	T	C	.	.	MAF_INRAE=17.722;MAF_USDA=39.286
NC_035095.1	17804468	.	A	C	.	.	MAF_INRAE=2.5
NC_035095.1	17804592	.	T	C	.	.	MAF_INRAE=12.658;MAF_USDA=34.524
NC_035095.1	17804608	.	C	A	.	.	MAF_USDA=2.459
NC_035095.1	17804683	.	A	C	.	.	MAF_INRAE=12.658;MAF_USDA=34.706
NC_035095.1	17804750	.	A	T	.	.	MAF_USDA=5.882
NC_035095.1	17804758	.	T	A	.	.	MAF_USDA=4.167
NC_035095.1	17804777	.	T	G	.	.	MAF_INRAE=19.167;MAF_USDA=15.294
NC_035095.1	17804916	.	C	T	.	.	MAF_INRAE=7.595;MAF_USDA=24.118
NC_035095.1	17804955	.	A	G	.	.	MAF_INRAE=18.354;MAF_USDA=41.176
NC_035095.1	17805048	.	C	T	.	.	MAF_INRAE=5.696
NC_035095.1	17805130	.	C	T	.	.	MAF_INRAE=5.696;MAF_USDA=4.098
NC_035095.1	17805294	.	C	T	.	.	MAF_INRAE=6.962;MAF_USDA=24.118
NC_035095.1	17805311	.	T	A	.	.	MAF_USDA=4.918
NC_035095.1	17805315	.	C	A	.	.	MAF_INRAE=12.025;MAF_USDA=35.882
NC_035095.1	17805333	.	T	A	.	.	MAF_INRAE=45.57;MAF_USDA=23.214
NC_035095.1	17805347	.	C	T	.	.	MAF_USDA=7.143
NC_035095.1	17805437	.	G	A	.	.	MAF_INRAE=5.696;MAF_USDA=5.738
NC_035095.1	17805460	.	T	A	.	.	MAF_USDA=4.167
NC_035095.1	17805646	.	C	T	.	.	MAF_USDA=3.279
NC_035095.1	17805836	.	T	A	.	.	MAF_INRAE=45.57;MAF_USDA=28.824
NC_035095.1	17805941	.	T	G	.	.	MAF_INRAE=45.57;MAF_USDA=29.167
NC_035095.1	17806028	.	C	T	.	.	MAF_INRAE=46.203;MAF_USDA=22.941
NC_035095.1	17806075	.	C	G	.	.	MAF_INRAE=46.203;MAF_USDA=22.941
NC_035095.1	17806164	.	G	C	.	.	MAF_INRAE=45.57;MAF_USDA=22.941
NC_035095.1	17806192	.	A	G	.	.	MAF_INRAE=5.263;MAF_USDA=1.639
NC_035095.1	17806390	.	G	C	.	.	MAF_INRAE=44.937;MAF_USDA=22.941
NC_035095.1	17806392	.	A	G	.	.	MAF_INRAE=49.167;MAF_USDA=22.353
NC_035095.1	17806426	.	A	C	.	.	MAF_INRAE=5.263;MAF_USDA=1.667
NC_035095.1	17806459	.	G	A	.	.	MAF_INRAE=45.57;MAF_USDA=22.619
NC_035095.1	17806464	.	A	G	.	.	MAF_INRAE=5.263;MAF_USDA=1.667
NC_035095.1	17806467	.	C	A	.	.	MAF_INRAE=3.797;MAF_USDA=2.5
NC_035095.1	17806479	.	C	A	.	.	MAF_INRAE=44.937;MAF_USDA=22.024
NC_035095.1	17806505	.	T	A	.	.	MAF_INRAE=44.304;MAF_USDA=21.765
NC_035095.1	17806598	.	C	T	.	.	MAF_INRAE=26.316;MAF_USDA=13.69
NC_035095.1	17806630	.	G	A	.	.	MAF_USDA=1.639
NC_035095.1	17806653	.	C	G	.	.	MAF_USDA=2.459
NC_035095.1	17806655	.	A	G	.	.	MAF_INRAE=26.316;MAF_USDA=20.588
NC_035095.1	17806669	.	C	T	.	.	MAF_INRAE=26.316;MAF_USDA=21.765
NC_035095.1	17806685	.	C	A	.	.	MAF_INRAE=26.316;MAF_USDA=27.083
NC_035095.1	17806686	.	C	A	.	.	MAF_USDA=27.083
NC_035095.1	17806709	.	G	A	.	.	MAF_INRAE=26.316;MAF_USDA=22.941
NC_035095.1	17806730	.	G	A	.	.	MAF_INRAE=26.316;MAF_USDA=22.941
NC_035095.1	17806750	.	A	T	.	.	MAF_USDA=1.639
NC_035095.1	17806792	.	G	A	.	.	MAF_INRAE=27.215;MAF_USDA=6.471
NC_035095.1	17806822	.	T	A	.	.	MAF_INRAE=21.053;MAF_USDA=15.574
NC_035095.1	17806830	.	G	A	.	.	MAF_USDA=2.459
NC_035095.1	17806851	.	C	T	.	.	MAF_INRAE=5.0;MAF_USDA=4.098
NC_035095.1	17806896	.	G	T	.	.	MAF_INRAE=5.0;MAF_USDA=4.098
NC_035095.1	17806919	.	C	A	.	.	MAF_USDA=2.459
NC_035095.1	17807054	.	G	C	.	.	MAF_INRAE=1.667;MAF_USDA=14.583
NC_035095.1	17807056	.	A	G	.	.	MAF_INRAE=36.076;MAF_USDA=30.0
NC_035095.1	17807105	.	A	G	.	.	MAF_INRAE=9.167;MAF_USDA=6.471
NC_035095.1	17807122	.	G	A	.	.	MAF_INRAE=31.646;MAF_USDA=27.647
NC_035095.1	17807140	.	A	G	.	.	MAF_INRAE=9.167;MAF_USDA=5.294
NC_035095.1	17807147	.	A	C	.	.	MAF_INRAE=5.833;MAF_USDA=1.639
NC_035095.1	17807151	.	T	G	.	.	MAF_INRAE=49.367;MAF_USDA=48.824
NC_035095.1	17807158	.	A	T	.	.	MAF_INRAE=17.722;MAF_USDA=21.765
NC_035095.1	17807301	.	C	A	.	.	MAF_INRAE=5.0;MAF_USDA=1.639
NC_035095.1	17807319	.	A	G	.	.	MAF_INRAE=5.0;MAF_USDA=1.639
NC_035095.1	17807747	.	G	T	.	.	MAF_INRAE=9.167;MAF_USDA=5.294
NC_035095.1	17807815	.	A	C	.	.	MAF_INRAE=35.443;MAF_USDA=38.235
NC_035095.1	17807829	.	A	C	.	.	MAF_INRAE=9.167;MAF_USDA=5.294
NC_035095.1	17807839	.	C	T	.	.	MAF_INRAE=20.253;MAF_USDA=4.098
NC_035095.1	17807863	.	C	T	.	.	MAF_USDA=6.557
NC_035095.1	17807950	.	G	T	.	.	MAF_USDA=3.279
NC_035095.1	17808016	.	A	G	.	.	MAF_INRAE=8.333;MAF_USDA=5.294
NC_035095.1	17808031	.	T	C	.	.	MAF_INRAE=8.333;MAF_USDA=5.294
NC_035095.1	17808044	.	A	T	.	.	MAF_INRAE=21.053;MAF_USDA=8.197
NC_035095.1	17808045	.	G	T	.	.	MAF_INRAE=8.333;MAF_USDA=5.882
NC_035095.1	17808053	.	G	A	.	.	MAF_USDA=1.639
NC_035095.1	17808161	.	G	T	.	.	MAF_USDA=2.459
NC_035095.1	17808185	.	C	T	.	.	MAF_INRAE=9.167;MAF_USDA=5.294
NC_035095.1	17808218	.	G	T	.	.	MAF_INRAE=5.0;MAF_USDA=3.279
NC_035095.1	17808220	.	C	T	.	.	MAF_USDA=4.167
NC_035095.1	17808225	.	G	A	.	.	MAF_USDA=4.918
NC_035095.1	17808300	.	C	T	.	.	MAF_USDA=1.639
NC_035095.1	17808339	.	G	A	.	.	MAF_INRAE=9.167;MAF_USDA=5.294
NC_035095.1	17808453	.	G	T	.	.	MAF_INRAE=9.167;MAF_USDA=5.882
NC_035095.1	17808495	.	A	G	.	.	MAF_INRAE=24.051;MAF_USDA=4.098
NC_035095.1	17808610	.	A	C	.	.	MAF_INRAE=9.167;MAF_USDA=4.706
NC_035095.1	17808614	.	C	T	.	.	MAF_INRAE=9.167;MAF_USDA=5.882
NC_035095.1	17808618	.	G	A	.	.	MAF_INRAE=36.076;MAF_USDA=29.412
NC_035095.1	17808634	.	T	G	.	.	MAF_INRAE=3.797;MAF_USDA=1.765
NC_035095.1	17808663	.	G	T	.	.	MAF_INRAE=9.167;MAF_USDA=4.706
NC_035095.1	17808675	.	C	A	.	.	MAF_INRAE=9.167;MAF_USDA=5.294
NC_035095.1	17808741	.	T	G	.	.	MAF_INRAE=6.667;MAF_USDA=6.25
NC_035095.1	17808742	.	A	C	.	.	MAF_USDA=4.098
NC_035095.1	17808777	.	G	A	.	.	MAF_USDA=7.377
NC_035095.1	17808838	.	A	G	.	.	MAF_USDA=25.41
NC_035095.1	17808852	.	T	C	.	.	MAF_INRAE=7.5;MAF_USDA=4.098
NC_035095.1	17808862	.	T	A	.	.	MAF_INRAE=15.0
NC_035095.1	17808893	.	G	A	.	.	MAF_INRAE=2.5
NC_035095.1	17808911	.	T	C	.	.	MAF_USDA=10.417
NC_035095.1	17808915	.	T	A	.	.	MAF_INRAE=3.333
NC_035095.1	17808916	.	T	C	.	.	MAF_USDA=4.098
NC_035095.1	17808943	.	A	G	.	.	MAF_INRAE=3.333
NC_035095.1	17808947	.	T	G	.	.	MAF_INRAE=3.333
NC_035095.1	17808950	.	A	G	.	.	MAF_INRAE=3.333
NC_035095.1	17808959	.	G	A	.	.	MAF_INRAE=4.167
NC_035095.1	17808962	.	G	A	.	.	MAF_INRAE=4.167
NC_035095.1	17809029	.	G	T	.	.	MAF_INRAE=3.333
NC_035095.1	17809052	.	C	G	.	.	MAF_INRAE=3.333
NC_035095.1	17809053	.	G	A	.	.	MAF_INRAE=3.333;MAF_USDA=22.917
NC_035095.1	17809071	.	G	A	.	.	MAF_INRAE=3.333
NC_035095.1	17809082	.	C	A	.	.	MAF_USDA=23.77
NC_035095.1	17809091	.	G	A	.	.	MAF_USDA=8.197
NC_035095.1	17809092	.	C	A	.	.	MAF_INRAE=2.5;MAF_USDA=14.754
NC_035095.1	17809115	.	A	G	.	.	MAF_INRAE=48.333
NC_035095.1	17809126	.	G	A	.	.	MAF_INRAE=47.5;MAF_USDA=43.75
NC_035095.1	17809156	.	T	G	.	.	MAF_INRAE=9.167;MAF_USDA=5.882
NC_035095.1	17809165	.	G	A	.	.	MAF_USDA=17.213
NC_035095.1	17809211	.	G	T	.	.	MAF_INRAE=5.0
NC_035095.1	17809255	.	A	G	.	.	MAF_INRAE=11.667
NC_035095.1	17809275	.	C	T	.	.	MAF_INRAE=2.632
NC_035095.1	17809278	.	A	T	.	.	MAF_INRAE=8.333;MAF_USDA=12.5
NC_035095.1	17809291	.	T	A	.	.	MAF_INRAE=9.167;MAF_USDA=13.115
NC_035095.1	17809296	.	G	A	.	.	MAF_INRAE=10.0
NC_035095.1	17809316	.	A	G	.	.	MAF_INRAE=8.333
NC_035095.1	17809318	.	G	A	.	.	MAF_INRAE=2.5
NC_035095.1	17809325	.	C	G	.	.	MAF_INRAE=1.667
NC_035095.1	17809334	.	T	C	.	.	MAF_INRAE=1.667
NC_035095.1	17809337	.	C	T	.	.	MAF_INRAE=6.667;MAF_USDA=9.016
NC_035095.1	17809343	.	C	T	.	.	MAF_INRAE=15.0;MAF_USDA=12.295
NC_035095.1	17809346	.	C	T	.	.	MAF_INRAE=6.667;MAF_USDA=7.377
NC_035095.1	17809377	.	G	C	.	.	MAF_USDA=16.471
NC_035095.1	17809427	.	A	G	.	.	MAF_INRAE=9.167;MAF_USDA=7.647
NC_035095.1	17809490	.	G	T	.	.	MAF_INRAE=8.333;MAF_USDA=5.882
NC_035095.1	17809562	.	A	T	.	.	MAF_INRAE=8.333;MAF_USDA=5.882
NC_035095.1	17809606	.	G	T	.	.	MAF_USDA=4.167
NC_035095.1	17809630	.	T	A	.	.	MAF_USDA=1.639
NC_035095.1	17809632	.	T	C	.	.	MAF_INRAE=8.333;MAF_USDA=5.882
NC_035095.1	17809663	.	C	G	.	.	MAF_INRAE=3.333
NC_035095.1	17809675	.	G	A	.	.	MAF_INRAE=9.167;MAF_USDA=5.882
NC_035095.1	17809677	.	A	C	.	.	MAF_INRAE=12.5;MAF_USDA=8.235
NC_035095.1	17809682	.	A	T	.	.	MAF_INRAE=3.333
NC_035095.1	17809687	.	A	C	.	.	MAF_USDA=6.471
NC_035095.1	17809689	.	T	C	.	.	MAF_INRAE=3.333
NC_035095.1	17809691	.	T	G	.	.	MAF_INRAE=3.333
NC_035095.1	17809702	.	A	T	.	.	MAF_USDA=5.294
NC_035095.1	17809711	.	G	A	.	.	MAF_INRAE=3.333
NC_035095.1	17809857	.	T	C	.	.	MAF_USDA=3.279
NC_035095.1	17809930	.	A	G	.	.	MAF_INRAE=5.263;MAF_USDA=1.639
NC_035095.1	17809932	.	A	T	.	.	MAF_INRAE=9.167;MAF_USDA=11.176
NC_035095.1	17809961	.	G	C	.	.	MAF_INRAE=18.421;MAF_USDA=6.557
NC_035095.1	17810002	.	C	T	.	.	MAF_INRAE=1.667
NC_035095.1	17810007	.	G	A	.	.	MAF_INRAE=8.333;MAF_USDA=5.882
NC_035095.1	17810013	.	T	A	.	.	MAF_INRAE=3.333
NC_035095.1	17810025	.	T	G	.	.	MAF_INRAE=8.333;MAF_USDA=5.882
NC_035095.1	17810044	.	A	C	.	.	MAF_INRAE=1.667
NC_035095.1	17810057	.	A	G	.	.	MAF_USDA=6.557
NC_035095.1	17810098	.	A	T	.	.	MAF_USDA=1.639
NC_035095.1	17810101	.	C	G	.	.	MAF_USDA=1.639
NC_035095.1	17810123	.	G	A	.	.	MAF_INRAE=9.167;MAF_USDA=5.882
NC_035095.1	17810274	.	A	T	.	.	MAF_INRAE=5.0;MAF_USDA=4.098
NC_035095.1	17810343	.	C	G	.	.	MAF_INRAE=10.0;MAF_USDA=5.294
NC_035095.1	17810385	.	C	T	.	.	MAF_USDA=5.882
NC_035095.1	17810437	.	T	G	.	.	MAF_INRAE=9.167;MAF_USDA=5.294
NC_035095.1	17810438	.	T	G	.	.	MAF_INRAE=9.167;MAF_USDA=5.294
NC_035095.1	17810449	.	A	C	.	.	MAF_INRAE=9.167;MAF_USDA=5.294
NC_035095.1	17810509	.	C	A	.	.	MAF_INRAE=10.0;MAF_USDA=7.059
NC_035095.1	17810514	.	C	A	.	.	MAF_USDA=2.459
NC_035095.1	17810526	.	C	T	.	.	MAF_INRAE=10.0;MAF_USDA=5.882
NC_035095.1	17810572	.	G	T	.	.	MAF_INRAE=10.0;MAF_USDA=7.059
NC_035095.1	17810587	.	T	G	.	.	MAF_INRAE=10.0;MAF_USDA=5.882
NC_035095.1	17810716	.	G	A	.	.	MAF_INRAE=10.0;MAF_USDA=5.882
NC_035095.1	17810752	.	G	A	.	.	MAF_INRAE=10.0;MAF_USDA=6.471
NC_035095.1	17810800	.	C	T	.	.	MAF_INRAE=9.167;MAF_USDA=5.952
NC_035095.1	17810801	.	A	G	.	.	MAF_INRAE=9.167;MAF_USDA=5.952
NC_035095.1	17810962	.	C	T	.	.	MAF_USDA=1.639
NC_035095.1	17811017	.	G	A	.	.	MAF_INRAE=3.333;MAF_USDA=9.836
NC_035095.1	17811033	.	G	A	.	.	MAF_INRAE=10.0;MAF_USDA=5.294
NC_035095.1	17811045	.	T	A	.	.	MAF_USDA=5.294
NC_035095.1	17811059	.	C	T	.	.	MAF_USDA=1.639
NC_035095.1	17811079	.	G	A	.	.	MAF_INRAE=10.0;MAF_USDA=5.882
NC_035095.1	17811084	.	G	A	.	.	MAF_INRAE=10.0;MAF_USDA=5.882
NC_035095.1	17811153	.	G	T	.	.	MAF_INRAE=10.0;MAF_USDA=5.294
NC_035095.1	17811155	.	A	T	.	.	MAF_INRAE=10.0;MAF_USDA=5.294
NC_035095.1	17811159	.	C	A	.	.	MAF_INRAE=26.316;MAF_USDA=42.353
NC_035095.1	17811189	.	T	G	.	.	MAF_INRAE=10.0;MAF_USDA=5.294
NC_035095.1	17811200	.	G	A	.	.	MAF_INRAE=10.0;MAF_USDA=4.706
NC_035095.1	17811239	.	G	A	.	.	MAF_USDA=2.459
NC_035095.1	17811257	.	G	A	.	.	MAF_INRAE=10.0;MAF_USDA=5.294
NC_035095.1	17811330	.	A	G	.	.	MAF_INRAE=10.0
NC_035095.1	17811555	.	G	A	.	.	MAF_USDA=2.459
NC_035095.1	17811590	.	T	A	.	.	MAF_INRAE=10.0;MAF_USDA=6.25
NC_035095.1	17811601	.	T	A	.	.	MAF_USDA=6.25
NC_035095.1	17811609	.	C	G	.	.	MAF_INRAE=10.0;MAF_USDA=6.25
NC_035095.1	17811696	.	T	A	.	.	MAF_INRAE=5.263
NC_035095.1	17811726	.	A	G	.	.	MAF_INRAE=9.167;MAF_USDA=6.471
NC_035095.1	17811858	.	T	C	.	.	MAF_INRAE=49.367;MAF_USDA=42.941
NC_035095.1	17812192	.	T	C	.	.	MAF_INRAE=8.333;MAF_USDA=5.294
NC_035095.1	17812197	.	T	G	.	.	MAF_INRAE=8.333;MAF_USDA=5.882
NC_035095.1	17812216	.	C	T	.	.	MAF_INRAE=5.263;MAF_USDA=1.639
NC_035095.1	17812271	.	T	G	.	.	MAF_INRAE=36.076;MAF_USDA=30.0
NC_035095.1	17812306	.	A	G	.	.	MAF_INRAE=36.076;MAF_USDA=28.824
NC_035095.1	17812312	.	T	G	.	.	MAF_INRAE=9.167;MAF_USDA=5.294
NC_035095.1	17812321	.	T	G	.	.	MAF_INRAE=9.167;MAF_USDA=5.294
NC_035095.1	17812322	.	G	T	.	.	MAF_INRAE=9.167;MAF_USDA=5.294
NC_035095.1	17812332	.	C	T	.	.	MAF_INRAE=46.203;MAF_USDA=34.706
NC_035095.1	17812348	.	T	G	.	.	MAF_INRAE=9.167;MAF_USDA=5.882
NC_035095.1	17812372	.	A	G	.	.	MAF_USDA=2.459
NC_035095.1	17812483	.	C	T	.	.	MAF_USDA=2.459
NC_035095.1	17812504	.	C	T	.	.	MAF_USDA=6.25
NC_035095.1	17812676	.	T	G	.	.	MAF_USDA=16.667
NC_035095.1	17812712	.	C	T	.	.	MAF_USDA=7.738
NC_035095.1	17812729	.	A	G	.	.	MAF_USDA=13.095
NC_035095.1	17812733	.	T	G	.	.	MAF_INRAE=39.167;MAF_USDA=35.119
NC_035095.1	17812755	.	G	T	.	.	MAF_INRAE=5.263;MAF_USDA=1.786
NC_035095.1	17812833	.	G	C	.	.	MAF_USDA=2.459
NC_035095.1	17813104	.	G	A	.	.	MAF_INRAE=1.667
NC_035095.1	17813134	.	T	G	.	.	MAF_USDA=3.279
NC_035095.1	17813172	.	G	T	.	.	MAF_INRAE=43.671;MAF_USDA=35.294
NC_035095.1	17813181	.	A	G	.	.	MAF_INRAE=9.167;MAF_USDA=5.882
NC_035095.1	17813348	.	G	T	.	.	MAF_INRAE=42.405;MAF_USDA=27.647
NC_035095.1	17813358	.	T	G	.	.	MAF_INRAE=5.0;MAF_USDA=4.918
NC_035095.1	17813403	.	G	A	.	.	MAF_INRAE=5.263;MAF_USDA=1.639
NC_035095.1	17813485	.	C	T	.	.	MAF_INRAE=41.139;MAF_USDA=45.294
NC_035095.1	17813514	.	A	G	.	.	MAF_INRAE=41.772
NC_035095.1	17813516	.	A	T	.	.	MAF_INRAE=35.833
NC_035095.1	17813536	.	C	T	.	.	MAF_INRAE=3.333;MAF_USDA=3.279
NC_035095.1	17813553	.	A	G	.	.	MAF_INRAE=50.0;MAF_USDA=42.941
NC_035095.1	17813566	.	T	C	.	.	MAF_INRAE=41.139
NC_035095.1	17813575	.	C	T	.	.	MAF_INRAE=42.405;MAF_USDA=45.882
NC_035095.1	17813620	.	G	A	.	.	MAF_USDA=2.459
NC_035095.1	17813626	.	G	A	.	.	MAF_USDA=3.279
NC_035095.1	17813688	.	T	C	.	.	MAF_INRAE=1.667
NC_035095.1	17813796	.	T	A	.	.	MAF_INRAE=42.405;MAF_USDA=41.765
NC_035095.1	17813903	.	G	T	.	.	MAF_INRAE=41.139;MAF_USDA=43.529
NC_035095.1	17813910	.	G	T	.	.	MAF_INRAE=5.263
NC_035095.1	17813932	.	C	T	.	.	MAF_USDA=2.459
NC_035095.1	17814001	.	C	T	.	.	MAF_INRAE=43.038;MAF_USDA=46.471
NC_035095.1	17814123	.	A	C	.	.	MAF_USDA=3.279
NC_035095.1	17814159	.	A	C	.	.	MAF_INRAE=5.263;MAF_USDA=2.5
NC_035095.1	17814388	.	C	T	.	.	MAF_INRAE=4.167;MAF_USDA=8.929
NC_035095.1	17814610	.	C	T	.	.	MAF_USDA=6.548
NC_035095.1	17814674	.	A	G,*	.	.	MAF_INRAE=18.354;MAF_USDA=17.262
NC_035095.1	17814689	.	G	C	.	.	MAF_USDA=4.918
NC_035095.1	17814751	.	A	G	.	.	MAF_INRAE=21.053;MAF_USDA=14.881
NC_035095.1	17814792	.	C	A	.	.	MAF_INRAE=3.797;MAF_USDA=11.667
NC_035095.1	17814797	.	C	A	.	.	MAF_INRAE=5.263;MAF_USDA=1.667
NC_035095.1	17814893	.	G	C	.	.	MAF_INRAE=21.053;MAF_USDA=8.197
NC_035095.1	17816347	.	C	T	.	.	MAF_USDA=4.167
NC_035095.1	17816403	.	T	C	.	.	MAF_INRAE=5.263
NC_035095.1	17816432	.	A	C	.	.	MAF_INRAE=32.911;MAF_USDA=19.643
NC_035095.1	17816440	.	T	C	.	.	MAF_INRAE=21.053
NC_035095.1	17816453	.	G	A	.	.	MAF_INRAE=21.053;MAF_USDA=6.667
NC_035095.1	17816553	.	G	A	.	.	MAF_INRAE=46.203;MAF_USDA=36.905
NC_035095.1	17816591	.	C	A	.	.	MAF_USDA=1.667
NC_035095.1	17816595	.	A	C	.	.	MAF_INRAE=21.053;MAF_USDA=7.5
NC_035095.1	17816608	.	T	C	.	.	MAF_INRAE=49.367;MAF_USDA=42.262
NC_035095.1	17816625	.	A	G	.	.	MAF_INRAE=5.0;MAF_USDA=1.667
NC_035095.1	17816660	.	C	T	.	.	MAF_USDA=1.667
NC_035095.1	17816757	.	C	T	.	.	MAF_USDA=2.5
NC_035095.1	17816758	.	G	A	.	.	MAF_USDA=1.667
NC_035095.1	17816786	.	G	A	.	.	MAF_INRAE=9.167;MAF_USDA=5.357
NC_035095.1	17816798	.	T	C	.	.	MAF_USDA=5.357
NC_035095.1	17816799	.	C	G	.	.	MAF_USDA=1.667
NC_035095.1	17816809	.	T	A	.	.	MAF_USDA=1.667
NC_035095.1	17816817	.	C	A	.	.	MAF_USDA=5.0
NC_035095.1	17816924	.	C	T	.	.	MAF_USDA=2.542
NC_035095.1	17816926	.	G	A	.	.	MAF_INRAE=23.418;MAF_USDA=5.932
NC_035095.1	17817232	.	T	C	.	.	MAF_INRAE=17.722;MAF_USDA=32.143
NC_035095.1	17817359	.	C	T	.	.	MAF_USDA=1.667
NC_035095.1	17817360	.	A	T	.	.	MAF_USDA=1.667
NC_035095.1	17817361	.	A	T	.	.	MAF_USDA=1.667
NC_035095.1	17817442	.	G	A	.	.	MAF_INRAE=1.667
NC_035095.1	17817792	.	C	T	.	.	MAF_INRAE=11.392;MAF_USDA=12.941
NC_035095.1	17817825	.	A	C	.	.	MAF_USDA=6.471
NC_035095.1	17817930	.	G	A	.	.	MAF_INRAE=5.0;MAF_USDA=10.714
NC_035095.1	17817940	.	C	T	.	.	MAF_INRAE=31.646;MAF_USDA=36.31
NC_035095.1	17818012	.	G	A	.	.	MAF_INRAE=21.053;MAF_USDA=5.833
NC_035095.1	17818060	.	C	A	.	.	MAF_USDA=4.167
NC_035095.1	17818173	.	G	T	.	.	MAF_INRAE=32.911;MAF_USDA=20.833
NC_035095.1	17818185	.	A	T	.	.	MAF_INRAE=32.911;MAF_USDA=20.238
NC_035095.1	17818186	.	T	A	.	.	MAF_INRAE=31.667;MAF_USDA=20.833
NC_035095.1	17818191	.	T	A	.	.	MAF_USDA=1.667
NC_035095.1	17818216	.	G	A	.	.	MAF_INRAE=9.167;MAF_USDA=4.762
NC_035095.1	17818254	.	C	A	.	.	MAF_INRAE=43.038;MAF_USDA=25.0
NC_035095.1	17818256	.	C	T	.	.	MAF_INRAE=31.667;MAF_USDA=17.857
NC_035095.1	17818371	.	C	A	.	.	MAF_INRAE=24.051;MAF_USDA=5.833
NC_035095.1	17818390	.	A	G	.	.	MAF_INRAE=27.215;MAF_USDA=37.5
NC_035095.1	17818400	.	C	T	.	.	MAF_INRAE=18.354;MAF_USDA=20.238
NC_035095.1	17818420	.	G	C	.	.	MAF_INRAE=4.167;MAF_USDA=2.5
NC_035095.1	17818481	.	C	T	.	.	MAF_INRAE=4.167;MAF_USDA=3.333
NC_035095.1	17818535	.	T	A	.	.	MAF_INRAE=21.519;MAF_USDA=32.143
NC_035095.1	17818572	.	G	A	.	.	MAF_INRAE=3.797;MAF_USDA=15.0
NC_035095.1	17818618	.	C	T	.	.	MAF_INRAE=27.215;MAF_USDA=39.286
NC_035095.1	17818692	.	T	A	.	.	MAF_INRAE=43.038;MAF_USDA=25.0
NC_035095.1	17818826	.	G	A	.	.	MAF_INRAE=3.797;MAF_USDA=2.381
NC_035095.1	17818849	.	T	A	.	.	MAF_INRAE=26.316;MAF_USDA=41.667
NC_035095.1	17818931	.	A	G	.	.	MAF_INRAE=27.848;MAF_USDA=38.69
NC_035095.1	17818963	.	C	G	.	.	MAF_INRAE=15.789;MAF_USDA=1.667
NC_035095.1	17819193	.	A	G	.	.	MAF_INRAE=27.848;MAF_USDA=38.69
NC_035095.1	17819250	.	G	C	.	.	MAF_USDA=1.667
NC_035095.1	17819302	.	C	G	.	.	MAF_INRAE=9.167;MAF_USDA=2.976
NC_035095.1	17819367	.	C	T	.	.	MAF_USDA=2.5
NC_035095.1	17819517	.	C	T	.	.	MAF_USDA=10.714
NC_035095.1	17819554	.	C	G	.	.	MAF_USDA=3.333
NC_035095.1	17819617	.	C	A	.	.	MAF_USDA=5.952
NC_035095.1	17819634	.	A	C	.	.	MAF_INRAE=36.076;MAF_USDA=22.619
NC_035095.1	17819703	.	T	A	.	.	MAF_INRAE=5.263;MAF_USDA=1.667
NC_035095.1	17819747	.	T	A	.	.	MAF_INRAE=3.797;MAF_USDA=10.169
NC_035095.1	17819756	.	G	A	.	.	MAF_INRAE=21.053;MAF_USDA=7.627
NC_035095.1	17819761	.	C	G	.	.	MAF_USDA=2.41
NC_035095.1	17819861	.	C	T	.	.	MAF_INRAE=9.167;MAF_USDA=3.012
NC_035095.1	17819983	.	A	G	.	.	MAF_INRAE=24.684;MAF_USDA=40.476
NC_035095.1	17820055	.	A	G	.	.	MAF_INRAE=5.263;MAF_USDA=1.667
NC_035095.1	17820071	.	A	G	.	.	MAF_INRAE=37.975;MAF_USDA=22.619
NC_035095.1	17820168	.	A	G	.	.	MAF_USDA=47.917
NC_035095.1	17820213	.	G	C	.	.	MAF_USDA=42.771
NC_035095.1	17820300	.	C	A	.	.	MAF_USDA=6.25
NC_035095.1	17820320	.	C	G	.	.	MAF_USDA=42.262
NC_035095.1	17820343	.	C	T	.	.	MAF_USDA=7.5
NC_035095.1	17820368	.	C	T	.	.	MAF_INRAE=5.263;MAF_USDA=16.102
NC_035095.1	17820431	.	C	A	.	.	MAF_USDA=20.833
NC_035095.1	17820446	.	T	C	.	.	MAF_USDA=45.833
NC_035095.1	17822065	.	A	G	.	.	MAF_INRAE=36.842;MAF_USDA=23.81
NC_035095.1	17822066	.	C	A	.	.	MAF_USDA=47.917
NC_035095.1	17822074	.	C	T	.	.	MAF_INRAE=26.316;MAF_USDA=43.529
NC_035095.1	17822093	.	G	A	.	.	MAF_USDA=6.471
NC_035095.1	17822108	.	G	A	.	.	MAF_USDA=3.279
NC_035095.1	17822115	.	A	G	.	.	MAF_INRAE=37.5
NC_035095.1	17822137	.	A	T	.	.	MAF_USDA=6.557
NC_035095.1	17822179	.	G	T	.	.	MAF_USDA=5.294
NC_035095.1	17822198	.	G	T	.	.	MAF_INRAE=5.0;MAF_USDA=4.098
NC_035095.1	17822209	.	C	T	.	.	MAF_INRAE=5.0;MAF_USDA=4.098
NC_035095.1	17822230	.	A	G	.	.	MAF_INRAE=31.013;MAF_USDA=7.647
NC_035095.1	17822246	.	C	T	.	.	MAF_USDA=8.235
NC_035095.1	17822254	.	C	T	.	.	MAF_INRAE=37.975;MAF_USDA=17.647
NC_035095.1	17822420	.	A	T	.	.	MAF_USDA=1.639
NC_035095.1	17822491	.	G	T	.	.	MAF_INRAE=6.962;MAF_USDA=7.059
NC_035095.1	17822549	.	C	A	.	.	MAF_INRAE=5.0;MAF_USDA=3.279
NC_035095.1	17822568	.	T	C	.	.	MAF_INRAE=3.797;MAF_USDA=9.016
NC_035095.1	17822569	.	T	A	.	.	MAF_INRAE=3.333;MAF_USDA=9.016
NC_035095.1	17822616	.	A	C	.	.	MAF_INRAE=5.263;MAF_USDA=1.639
NC_035095.1	17822620	.	G	A	.	.	MAF_USDA=1.639
NC_035095.1	17822657	.	T	G	.	.	MAF_INRAE=28.481;MAF_USDA=12.353
NC_035095.1	17822733	.	T	C	.	.	MAF_USDA=6.471
NC_035095.1	17822842	.	C	A	.	.	MAF_INRAE=25.949;MAF_USDA=39.412
NC_035095.1	17822887	.	A	G	.	.	MAF_USDA=8.235
NC_035095.1	17822903	.	C	T	.	.	MAF_INRAE=25.949;MAF_USDA=39.412
NC_035095.1	17822949	.	T	A	.	.	MAF_INRAE=37.342;MAF_USDA=17.059
NC_035095.1	17822973	.	G	C	.	.	MAF_USDA=7.059
NC_035095.1	17823074	.	C	A	.	.	MAF_INRAE=9.167;MAF_USDA=2.941
NC_035095.1	17823121	.	T	A	.	.	MAF_USDA=8.824
NC_035095.1	17823175	.	C	T	.	.	MAF_INRAE=25.949;MAF_USDA=38.824
NC_035095.1	17823405	.	T	G	.	.	MAF_INRAE=5.833;MAF_USDA=2.459
NC_035095.1	17823418	.	T	A	.	.	MAF_USDA=1.639
NC_035095.1	17823419	.	A	T	.	.	MAF_INRAE=25.316;MAF_USDA=40.0
NC_035095.1	17823606	.	A	G	.	.	MAF_INRAE=5.833
NC_035095.1	17823628	.	T	G	.	.	MAF_INRAE=5.833
NC_035095.1	17823659	.	A	C	.	.	MAF_INRAE=25.949;MAF_USDA=41.176
NC_035095.1	17823803	.	G	A	.	.	MAF_USDA=1.639
NC_035095.1	17823833	.	A	G	.	.	MAF_INRAE=8.333;MAF_USDA=2.941
NC_035095.1	17823924	.	G	A	.	.	MAF_INRAE=3.797;MAF_USDA=3.279
NC_035095.1	17823941	.	C	A	.	.	MAF_INRAE=5.0;MAF_USDA=3.279
NC_035095.1	17823948	.	C	T	.	.	MAF_USDA=3.279
NC_035095.1	17823968	.	A	G	.	.	MAF_INRAE=22.152;MAF_USDA=37.647
NC_035095.1	17823977	.	C	T	.	.	MAF_INRAE=22.152;MAF_USDA=48.824
NC_035095.1	17823988	.	C	A	.	.	MAF_INRAE=22.152;MAF_USDA=40.588
NC_035095.1	17824243	.	G	A	.	.	MAF_INRAE=21.053;MAF_USDA=5.738
NC_035095.1	17824288	.	T	G	.	.	MAF_INRAE=5.263;MAF_USDA=1.639
NC_035095.1	17824311	.	C	A	.	.	MAF_USDA=4.098
NC_035095.1	17824392	.	G	A	.	.	MAF_INRAE=31.646;MAF_USDA=19.412
NC_035095.1	17824394	.	A	C	.	.	MAF_INRAE=3.333;MAF_USDA=1.765
NC_035095.1	17824446	.	G	T	.	.	MAF_INRAE=26.316;MAF_USDA=13.115
NC_035095.1	17824557	.	A	C	.	.	MAF_INRAE=22.152;MAF_USDA=39.412
NC_035095.1	17824659	.	C	A	.	.	MAF_USDA=41.667
NC_035095.1	17824808	.	G	T	.	.	MAF_USDA=7.647
NC_035095.1	17824865	.	C	T	.	.	MAF_USDA=7.059
NC_035095.1	17824949	.	G	A	.	.	MAF_INRAE=3.797;MAF_USDA=11.475
NC_035095.1	17824995	.	T	C	.	.	MAF_INRAE=9.167;MAF_USDA=2.941
NC_035095.1	17825021	.	C	T	.	.	MAF_USDA=1.639
NC_035095.1	17825191	.	G	A	.	.	MAF_INRAE=32.278;MAF_USDA=19.412
NC_035095.1	17825228	.	T	G	.	.	MAF_INRAE=27.848;MAF_USDA=48.235
NC_035095.1	17825258	.	G	A	.	.	MAF_INRAE=28.481;MAF_USDA=42.353
NC_035095.1	17825343	.	C	A	.	.	MAF_INRAE=23.418;MAF_USDA=42.353
NC_035095.1	17825444	.	G	A	.	.	MAF_USDA=1.639
NC_035095.1	17825449	.	C	T	.	.	MAF_INRAE=31.646;MAF_USDA=40.984
NC_035095.1	17825460	.	C	T	.	.	MAF_INRAE=26.582;MAF_USDA=31.967
NC_035095.1	17825464	.	C	T	.	.	MAF_INRAE=30.0;MAF_USDA=31.967
NC_035095.1	17825473	.	T	A	.	.	MAF_USDA=30.328
NC_035095.1	17825474	.	C	A	.	.	MAF_INRAE=30.0
NC_035095.1	17825475	.	A	T	.	.	MAF_USDA=30.328
NC_035095.1	17825476	.	T	A	.	.	MAF_USDA=30.328
NC_035095.1	17825477	.	G	A	.	.	MAF_USDA=30.328
NC_035095.1	17825608	.	A	C	.	.	MAF_INRAE=32.278;MAF_USDA=20.0
NC_035095.1	17825673	.	C	A	.	.	MAF_USDA=4.918
NC_035095.1	17825702	.	C	T	.	.	MAF_USDA=8.197
NC_035095.1	17825946	.	C	A	.	.	MAF_USDA=6.471
NC_035095.1	17825952	.	C	T	.	.	MAF_INRAE=32.911;MAF_USDA=19.412
NC_035095.1	17826064	.	G	C	.	.	MAF_INRAE=23.418;MAF_USDA=33.529
NC_035095.1	17826293	.	A	G	.	.	MAF_INRAE=8.333
NC_035095.1	17826294	.	A	C	.	.	MAF_INRAE=8.333
NC_035095.1	17826306	.	C	G	.	.	MAF_INRAE=8.333;MAF_USDA=4.098
NC_035095.1	17826437	.	T	C	.	.	MAF_USDA=1.639
NC_035095.1	17826455	.	G	A	.	.	MAF_USDA=7.059
NC_035095.1	17826489	.	A	C	.	.	MAF_USDA=1.639
NC_035095.1	17826584	.	A	T	.	.	MAF_INRAE=23.418;MAF_USDA=50.0
NC_035095.1	17826686	.	A	T	.	.	MAF_INRAE=3.165;MAF_USDA=19.672
NC_035095.1	17826718	.	A	C	.	.	MAF_USDA=4.167
NC_035095.1	17826739	.	C	T	.	.	MAF_USDA=3.279
NC_035095.1	17826761	.	G	T	.	.	MAF_USDA=18.75
NC_035095.1	17826804	.	C	A	.	.	MAF_USDA=8.333
NC_035095.1	17826824	.	C	A	.	.	MAF_USDA=18.75
NC_035095.1	17826936	.	A	G	.	.	MAF_USDA=10.656
NC_035095.1	17827018	.	T	A	.	.	MAF_INRAE=4.167;MAF_USDA=1.639
NC_035095.1	17827173	.	A	T	.	.	MAF_INRAE=5.0;MAF_USDA=2.459
NC_035095.1	17827212	.	C	A	.	.	MAF_INRAE=5.063;MAF_USDA=2.353
NC_035095.1	17827346	.	T	C	.	.	MAF_USDA=1.639
NC_035095.1	17827482	.	C	G	.	.	MAF_USDA=5.882
NC_035095.1	17827515	.	T	C	.	.	MAF_INRAE=36.076;MAF_USDA=12.5
NC_035095.1	17827534	.	T	C	.	.	MAF_USDA=50.0
NC_035095.1	17827849	.	G	A	.	.	MAF_USDA=2.459
NC_035095.1	17827857	.	C	T	.	.	MAF_USDA=6.471
NC_035095.1	17827914	.	C	A	.	.	MAF_INRAE=5.696;MAF_USDA=2.353
NC_035095.1	17827919	.	A	G	.	.	MAF_INRAE=21.053;MAF_USDA=8.197
NC_035095.1	17828023	.	G	A	.	.	MAF_INRAE=23.418;MAF_USDA=4.918
NC_035095.1	17828102	.	T	C	.	.	MAF_INRAE=46.203;MAF_USDA=49.412
NC_035095.1	17828149	.	A	G	.	.	MAF_INRAE=32.278;MAF_USDA=20.0
NC_035095.1	17828174	.	A	T	.	.	MAF_INRAE=9.167;MAF_USDA=6.25
NC_035095.1	17828186	.	A	T	.	.	MAF_INRAE=10.127;MAF_USDA=5.294
NC_035095.1	17828428	.	T	G	.	.	MAF_INRAE=20.833;MAF_USDA=4.918
NC_035095.1	17828467	.	G	A	.	.	MAF_USDA=2.459
NC_035095.1	17828736	.	A	C	.	.	MAF_INRAE=5.0;MAF_USDA=4.706
NC_035095.1	17828796	.	G	A	.	.	MAF_USDA=3.279
NC_035095.1	17828811	.	T	C	.	.	MAF_INRAE=24.051;MAF_USDA=8.197
NC_035095.1	17828863	.	G	A	.	.	MAF_INRAE=9.167;MAF_USDA=3.529
NC_035095.1	17828890	.	G	A	.	.	MAF_INRAE=9.167;MAF_USDA=3.529
NC_035095.1	17828892	.	G	A	.	.	MAF_INRAE=9.167;MAF_USDA=3.529
NC_035095.1	17828922	.	C	T	.	.	MAF_INRAE=9.167;MAF_USDA=3.571
NC_035095.1	17828930	.	G	A	.	.	MAF_INRAE=9.167;MAF_USDA=3.571
NC_035095.1	17828983	.	G	A	.	.	MAF_INRAE=9.167;MAF_USDA=2.941
NC_035095.1	17828997	.	A	C	.	.	MAF_INRAE=9.167;MAF_USDA=3.529
NC_035095.1	17829129	.	A	G	.	.	MAF_INRAE=24.051;MAF_USDA=6.557
NC_035095.1	17829196	.	T	G	.	.	MAF_INRAE=5.0;MAF_USDA=2.459
NC_035095.1	17829274	.	A	C	.	.	MAF_INRAE=32.911;MAF_USDA=20.0
NC_035095.1	17829281	.	C	T	.	.	MAF_INRAE=36.709;MAF_USDA=38.235
NC_035095.1	17829415	.	C	A	.	.	MAF_INRAE=23.418;MAF_USDA=7.377
NC_035095.1	17829450	.	C	T	.	.	MAF_USDA=4.167
NC_035095.1	17829515	.	C	T	.	.	MAF_INRAE=9.167;MAF_USDA=5.952
NC_035095.1	17829557	.	G	C	.	.	MAF_INRAE=9.167;MAF_USDA=3.529
NC_035095.1	17829571	.	G	T	.	.	MAF_INRAE=9.167;MAF_USDA=3.529
NC_035095.1	17829661	.	G	T	.	.	MAF_INRAE=9.167;MAF_USDA=3.529
NC_035095.1	17829674	.	A	C	.	.	MAF_INRAE=42.405;MAF_USDA=30.588
NC_035095.1	17829749	.	G	C	.	.	MAF_INRAE=18.354;MAF_USDA=30.0
NC_035095.1	17829754	.	T	A	.	.	MAF_INRAE=23.418;MAF_USDA=43.529
NC_035095.1	17829794	.	T	C	.	.	MAF_INRAE=9.167;MAF_USDA=3.529
NC_035095.1	17829952	.	C	T	.	.	MAF_INRAE=29.747;MAF_USDA=45.294
NC_035095.1	17829984	.	T	G	.	.	MAF_USDA=1.639
NC_035095.1	17830017	.	T	C	.	.	MAF_USDA=1.639
NC_035095.1	17830058	.	T	A	.	.	MAF_INRAE=9.167;MAF_USDA=3.529
NC_035095.1	17830104	.	G	T	.	.	MAF_INRAE=5.0;MAF_USDA=3.279
NC_035095.1	17830113	.	G	A	.	.	MAF_USDA=1.639
NC_035095.1	17830162	.	T	A	.	.	MAF_USDA=1.639
NC_035095.1	17830346	.	T	G	.	.	MAF_INRAE=24.051;MAF_USDA=7.377
NC_035095.1	17830511	.	C	T	.	.	MAF_INRAE=32.278;MAF_USDA=20.588
NC_035095.1	17830599	.	C	T	.	.	MAF_INRAE=3.797;MAF_USDA=4.098
NC_035095.1	17830670	.	A	C	.	.	MAF_INRAE=34.81;MAF_USDA=38.824
NC_035095.1	17830975	.	A	C	.	.	MAF_USDA=7.377
NC_035095.1	17831009	.	T	G	.	.	MAF_INRAE=8.228;MAF_USDA=14.754
NC_035095.1	17831189	.	T	G	.	.	MAF_INRAE=10.0;MAF_USDA=7.647
NC_035095.1	17831194	.	C	A	.	.	MAF_INRAE=5.0;MAF_USDA=3.279
NC_035095.1	17831234	.	A	G	.	.	MAF_INRAE=3.333
NC_035095.1	17831237	.	T	A	.	.	MAF_INRAE=10.0;MAF_USDA=7.647
NC_035095.1	17831271	.	T	A	.	.	MAF_INRAE=9.167;MAF_USDA=2.941
NC_035095.1	17831285	.	T	C	.	.	MAF_USDA=20.0
NC_035095.1	17831691	.	A	G	.	.	MAF_USDA=2.353
NC_035095.1	17831954	.	A	G	.	.	MAF_USDA=3.279
NC_035095.1	17832062	.	T	G	.	.	MAF_USDA=1.639
NC_035095.1	17832215	.	G	A	.	.	MAF_INRAE=28.481;MAF_USDA=9.016
NC_035095.1	17832284	.	G	T	.	.	MAF_INRAE=20.253;MAF_USDA=3.279
NC_035095.1	17832577	.	C	T	.	.	MAF_INRAE=47.468;MAF_USDA=15.294
NC_035095.1	17832723	.	T	C	.	.	MAF_INRAE=28.481;MAF_USDA=34.118
NC_035095.1	17832792	.	A	G	.	.	MAF_INRAE=46.835;MAF_USDA=18.824
NC_035095.1	17832795	.	G	A	.	.	MAF_USDA=1.639
NC_035095.1	17832891	.	C	T	.	.	MAF_USDA=5.882
NC_035095.1	17833019	.	G	A	.	.	MAF_INRAE=46.835;MAF_USDA=18.824
NC_035095.1	17833252	.	C	T	.	.	MAF_USDA=2.542
NC_035095.1	17833641	.	A	G	.	.	MAF_USDA=2.459
NC_035095.1	17833702	.	C	T	.	.	MAF_INRAE=8.861;MAF_USDA=30.588
NC_035095.1	17833878	.	G	A	.	.	MAF_USDA=18.75
NC_035095.1	17834194	.	C	T	.	.	MAF_USDA=1.639
NC_035095.1	17834208	.	G	A	.	.	MAF_INRAE=17.722;MAF_USDA=18.824
NC_035095.1	17834280	.	C	T	.	.	MAF_USDA=1.639
NC_035095.1	17834342	.	C	T	.	.	MAF_USDA=3.279
NC_035095.1	17834632	.	G	A	.	.	MAF_USDA=1.639
NC_035095.1	17834793	.	C	T	.	.	MAF_INRAE=18.987;MAF_USDA=49.405
NC_035095.1	17834951	.	A	G	.	.	MAF_INRAE=5.0;MAF_USDA=5.294
NC_035095.1	17834994	.	A	C	.	.	MAF_USDA=2.353
NC_035095.1	17835061	.	T	A	.	.	MAF_INRAE=5.0;MAF_USDA=1.639
NC_035095.1	17835171	.	A	C	.	.	MAF_INRAE=3.797;MAF_USDA=10.656
NC_035095.1	17835191	.	A	G	.	.	MAF_INRAE=27.848;MAF_USDA=8.197
NC_035095.1	17835279	.	C	A	.	.	MAF_INRAE=7.5;MAF_USDA=27.083
NC_035095.1	17835381	.	C	A	.	.	MAF_USDA=7.059
NC_035095.1	17835521	.	G	T	.	.	MAF_INRAE=5.0;MAF_USDA=10.0
NC_035095.1	17835596	.	C	G	.	.	MAF_INRAE=21.053;MAF_USDA=9.016
NC_035095.1	17835599	.	T	C	.	.	MAF_USDA=1.639
NC_035095.1	17835612	.	C	A	.	.	MAF_INRAE=5.0;MAF_USDA=10.0
NC_035095.1	17835687	.	C	A	.	.	MAF_INRAE=30.38;MAF_USDA=45.294
NC_035095.1	17835748	.	T	C	.	.	MAF_USDA=1.639
NC_035095.1	17835864	.	G	T	.	.	MAF_INRAE=3.797;MAF_USDA=7.377
NC_035095.1	17835969	.	T	G	.	.	MAF_INRAE=8.228;MAF_USDA=17.647
NC_035095.1	17836055	.	A	G	.	.	MAF_USDA=7.647
NC_035095.1	17836113	.	A	G	.	.	MAF_INRAE=3.797;MAF_USDA=7.059
NC_035095.1	17840125	.	A	T	.	.	MAF_INRAE=21.053;MAF_USDA=6.667
NC_035095.1	17840133	.	C	T	.	.	MAF_INRAE=23.418;MAF_USDA=28.571
NC_035095.1	17840253	.	C	T	.	.	MAF_USDA=4.918
NC_035095.1	17840326	.	T	C	.	.	MAF_INRAE=8.861;MAF_USDA=22.941
NC_035095.1	17840374	.	G	A	.	.	MAF_INRAE=7.595;MAF_USDA=18.235
NC_035095.1	17840462	.	A	T	.	.	MAF_USDA=2.459
NC_035095.1	17840477	.	T	A	.	.	MAF_INRAE=10.526;MAF_USDA=8.235
NC_035095.1	17840499	.	C	T	.	.	MAF_INRAE=10.833
NC_035095.1	17840501	.	C	G	.	.	MAF_INRAE=10.833
NC_035095.1	17840620	.	G	T	.	.	MAF_INRAE=1.667
NC_035095.1	17840638	.	C	T	.	.	MAF_USDA=1.639
NC_035095.1	17840728	.	A	T	.	.	MAF_INRAE=19.62;MAF_USDA=4.098
NC_035095.1	17840732	.	G	T	.	.	MAF_INRAE=8.333;MAF_USDA=17.647
NC_035095.1	17840978	.	C	T	.	.	MAF_USDA=3.279
NC_035095.1	17841023	.	T	G	.	.	MAF_INRAE=7.595;MAF_USDA=15.882
NC_035095.1	17841027	.	A	C	.	.	MAF_INRAE=8.333;MAF_USDA=15.882
NC_035095.1	17841131	.	G	A	.	.	MAF_INRAE=10.0;MAF_USDA=2.941
NC_035095.1	17841149	.	T	C	.	.	MAF_INRAE=7.595;MAF_USDA=15.476
NC_035095.1	17841331	.	G	T	.	.	MAF_INRAE=10.833;MAF_USDA=2.459
NC_035095.1	17841438	.	C	T	.	.	MAF_INRAE=43.038;MAF_USDA=34.524
NC_035095.1	17841481	.	A	C	.	.	MAF_INRAE=50.0;MAF_USDA=48.214
NC_035095.1	17841648	.	T	C	.	.	MAF_INRAE=10.127
NC_035095.1	17841650	.	A	T	.	.	MAF_INRAE=8.333;MAF_USDA=16.667
NC_035095.1	17841773	.	T	C	.	.	MAF_INRAE=7.595;MAF_USDA=17.857
NC_035095.1	17841798	.	A	C	.	.	MAF_INRAE=5.263;MAF_USDA=9.167
NC_035095.1	17841800	.	T	G	.	.	MAF_INRAE=39.873;MAF_USDA=10.119
NC_035095.1	17841840	.	A	G	.	.	MAF_INRAE=5.0;MAF_USDA=8.333
NC_035095.1	17841892	.	T	A	.	.	MAF_USDA=1.639
NC_035095.1	17841925	.	A	T	.	.	MAF_USDA=1.639
NC_035095.1	17842006	.	C	T	.	.	MAF_INRAE=1.667;MAF_USDA=14.583
NC_035095.1	17842008	.	T	C	.	.	MAF_INRAE=24.684;MAF_USDA=18.235
NC_035095.1	17842107	.	G	T	.	.	MAF_INRAE=6.329;MAF_USDA=27.059
NC_035095.1	17842129	.	C	T	.	.	MAF_INRAE=3.797;MAF_USDA=11.475
NC_035095.1	17842132	.	T	C	.	.	MAF_INRAE=15.789
NC_035095.1	17842135	.	G	A	.	.	MAF_USDA=7.377
NC_035095.1	17842203	.	T	A	.	.	MAF_INRAE=3.333
NC_035095.1	17842261	.	A	G	.	.	MAF_INRAE=3.797;MAF_USDA=11.176
NC_035095.1	17842372	.	T	A	.	.	MAF_INRAE=13.291;MAF_USDA=18.75
NC_035095.1	17842381	.	T	A	.	.	MAF_INRAE=32.911;MAF_USDA=45.833
NC_035095.1	17842409	.	C	T	.	.	MAF_INRAE=48.734;MAF_USDA=31.765
NC_035095.1	17842483	.	C	T	.	.	MAF_INRAE=20.253;MAF_USDA=24.118
NC_035095.1	17842572	.	T	A	.	.	MAF_USDA=4.918
NC_035095.1	17842573	.	G	A	.	.	MAF_USDA=4.918
NC_035095.1	17842600	.	A	T	.	.	MAF_USDA=4.098
NC_035095.1	17842604	.	G	A	.	.	MAF_USDA=4.098
NC_035095.1	17842611	.	G	T	.	.	MAF_USDA=4.098
NC_035095.1	17842623	.	T	G	.	.	MAF_USDA=4.918
NC_035095.1	17842626	.	T	C	.	.	MAF_INRAE=3.797;MAF_USDA=12.295
NC_035095.1	17842690	.	T	C	.	.	MAF_INRAE=48.101;MAF_USDA=49.412
NC_035095.1	17842783	.	C	T	.	.	MAF_INRAE=39.873;MAF_USDA=17.647
NC_035095.1	17842831	.	G	A	.	.	MAF_INRAE=39.873;MAF_USDA=21.765
NC_035095.1	17842839	.	G	T	.	.	MAF_INRAE=30.0;MAF_USDA=47.917
NC_035095.1	17842886	.	A	G	.	.	MAF_USDA=10.656
NC_035095.1	17842916	.	A	T	.	.	MAF_INRAE=3.797;MAF_USDA=11.475
NC_035095.1	17843007	.	C	A	.	.	MAF_USDA=1.667
NC_035095.1	17843032	.	A	T	.	.	MAF_USDA=29.167
NC_035095.1	17843154	.	G	C	.	.	MAF_INRAE=3.797;MAF_USDA=9.016
NC_035095.1	17843162	.	G	A	.	.	MAF_USDA=7.377
NC_035095.1	17843173	.	A	G	.	.	MAF_INRAE=35.443;MAF_USDA=46.471
NC_035095.1	17843248	.	C	T	.	.	MAF_USDA=3.279
NC_035095.1	17843266	.	T	C	.	.	MAF_USDA=2.459
NC_035095.1	17843292	.	T	G	.	.	MAF_INRAE=3.797;MAF_USDA=11.475
NC_035095.1	17843321	.	C	T	.	.	MAF_USDA=7.377
NC_035095.1	17843358	.	T	C	.	.	MAF_INRAE=12.025;MAF_USDA=16.393
NC_035095.1	17843366	.	A	G	.	.	MAF_INRAE=44.937;MAF_USDA=44.118
NC_035095.1	17843370	.	G	T	.	.	MAF_INRAE=40.833;MAF_USDA=44.118
NC_035095.1	17843381	.	G	A	.	.	MAF_USDA=1.639
NC_035095.1	17843469	.	A	G	.	.	MAF_USDA=4.167
NC_035095.1	17843493	.	T	A	.	.	MAF_USDA=5.738
NC_035095.1	17843526	.	T	C	.	.	MAF_INRAE=44.304;MAF_USDA=43.529
NC_035095.1	17843529	.	C	T	.	.	MAF_USDA=3.279
NC_035095.1	17843533	.	G	A	.	.	MAF_USDA=3.279
NC_035095.1	17843591	.	A	C	.	.	MAF_USDA=1.639
NC_035095.1	17843694	.	C	T	.	.	MAF_INRAE=10.833;MAF_USDA=2.459
NC_035095.1	17843729	.	CTCATC	CTCATA	.	.	MAF_USDA=4.167
NC_035095.1	17843734	.	C	A	.	.	MAF_INRAE=3.165
NC_035095.1	17843743	.	C	T	.	.	MAF_USDA=5.738
NC_035095.1	17843745	.	T	C	.	.	MAF_INRAE=3.165;MAF_USDA=2.353
NC_035095.1	17843787	.	C	T	.	.	MAF_INRAE=32.278;MAF_USDA=18.235
NC_035095.1	17843810	.	A	G	.	.	MAF_INRAE=11.667;MAF_USDA=5.738
NC_035095.1	17843812	.	C	T	.	.	MAF_INRAE=20.0;MAF_USDA=34.118
NC_035095.1	17843847	.	C	T	.	.	MAF_INRAE=24.684;MAF_USDA=13.529
NC_035095.1	17843910	.	T	C	.	.	MAF_INRAE=28.481;MAF_USDA=38.235
NC_035095.1	17843964	.	A	G	.	.	MAF_USDA=2.459
NC_035095.1	17843987	.	T	G	.	.	MAF_INRAE=39.241;MAF_USDA=42.941
NC_035095.1	17844182	.	T	C	.	.	MAF_USDA=5.738
NC_035095.1	17844202	.	C	A	.	.	MAF_INRAE=15.789;MAF_USDA=1.639
NC_035095.1	17844272	.	A	C	.	.	MAF_INRAE=36.667;MAF_USDA=47.917
NC_035095.1	17844323	.	C	T	.	.	MAF_INRAE=3.165;MAF_USDA=4.706
NC_035095.1	17844384	.	A	T	.	.	MAF_USDA=1.639
NC_035095.1	17844396	.	G	T	.	.	MAF_INRAE=3.165;MAF_USDA=5.882
NC_035095.1	17844421	.	C	G	.	.	MAF_USDA=1.639
NC_035095.1	17844513	.	G	A	.	.	MAF_INRAE=36.709;MAF_USDA=45.882
NC_035095.1	17844743	.	G	T	.	.	MAF_USDA=4.167
NC_035095.1	17844744	.	T	A	.	.	MAF_USDA=1.639
NC_035095.1	17844762	.	C	A	.	.	MAF_INRAE=10.759;MAF_USDA=10.0
NC_035095.1	17844788	.	G	T	.	.	MAF_INRAE=27.848;MAF_USDA=31.176
NC_035095.1	17844791	.	A	T	.	.	MAF_INRAE=25.0;MAF_USDA=30.588
NC_035095.1	17844819	.	T	A	.	.	MAF_INRAE=27.215;MAF_USDA=24.118
NC_035095.1	17844876	.	G	A	.	.	MAF_USDA=43.75
NC_035095.1	17845118	.	C	T	.	.	MAF_USDA=22.917
NC_035095.1	17845152	.	C	A	.	.	MAF_USDA=33.333
NC_035095.1	17845167	.	T	A	.	.	MAF_USDA=35.417
NC_035095.1	17845248	.	C	T	.	.	MAF_USDA=6.25
NC_035095.1	17845256	.	C	A	.	.	MAF_USDA=16.667
NC_035095.1	17845321	.	T	A	.	.	MAF_USDA=47.826
NC_035095.1	17845331	.	GTTTTT	GTTTTC	.	.	MAF_USDA=21.739
NC_035095.1	17845346	.	C	T	.	.	MAF_USDA=50.0
NC_035095.1	17845415	.	A	G	.	.	MAF_INRAE=26.316;MAF_USDA=11.176
NC_035095.1	17845438	.	T	C	.	.	MAF_INRAE=26.316;MAF_USDA=11.176
NC_035095.1	17845502	.	G	A	.	.	MAF_USDA=1.639
NC_035095.1	17845543	.	T	A	.	.	MAF_USDA=1.639
NC_035095.1	17845550	.	C	A	.	.	MAF_INRAE=10.833
NC_035095.1	17845576	.	A	G	.	.	MAF_INRAE=28.481;MAF_USDA=33.529
NC_035095.1	17845655	.	A	C	.	.	MAF_INRAE=10.833;MAF_USDA=12.353
NC_035095.1	17845658	.	C	T	.	.	MAF_USDA=7.377
NC_035095.1	17845707	.	T	A	.	.	MAF_INRAE=36.709;MAF_USDA=46.471
NC_035095.1	17845721	.	C	A	.	.	MAF_INRAE=28.481;MAF_USDA=33.529
NC_035095.1	17845756	.	C	A	.	.	MAF_INRAE=28.481
NC_035095.1	17845783	.	G	T	.	.	MAF_INRAE=36.842;MAF_USDA=33.333
NC_035095.1	17845796	.	G	T	.	.	MAF_INRAE=36.709;MAF_USDA=45.882
NC_035095.1	17845849	.	G	A	.	.	MAF_INRAE=36.709;MAF_USDA=46.471
NC_035095.1	17845896	.	C	T	.	.	MAF_INRAE=5.0
NC_035095.1	17845983	.	C	A	.	.	MAF_USDA=2.459
NC_035095.1	17845989	.	T	A	.	.	MAF_INRAE=25.0;MAF_USDA=30.588
NC_035095.1	17845991	.	G	C	.	.	MAF_INRAE=25.0;MAF_USDA=29.412
NC_035095.1	17846088	.	C	T	.	.	MAF_USDA=1.639
NC_035095.1	17846106	.	T	C	.	.	MAF_INRAE=15.789
NC_035095.1	17846190	.	G	A	.	.	MAF_USDA=4.167
NC_035095.1	17846193	.	A	T	.	.	MAF_INRAE=27.848;MAF_USDA=32.353
NC_035095.1	17846195	.	G	T	.	.	MAF_INRAE=25.0;MAF_USDA=32.353
NC_035095.1	17846196	.	A	C	.	.	MAF_INRAE=11.667;MAF_USDA=4.918
NC_035095.1	17846224	.	C	T	.	.	MAF_INRAE=15.789;MAF_USDA=1.639
NC_035095.1	17846241	.	C	T	.	.	MAF_INRAE=5.0;MAF_USDA=6.557
NC_035095.1	17846301	.	A	C	.	.	MAF_INRAE=36.709;MAF_USDA=47.647
NC_035095.1	17846370	.	G	A	.	.	MAF_INRAE=3.165;MAF_USDA=1.639
NC_035095.1	17846374	.	A	C	.	.	MAF_INRAE=36.667;MAF_USDA=46.471
NC_035095.1	17846403	.	G	A	.	.	MAF_USDA=7.059
NC_035095.1	17846409	.	T	A	.	.	MAF_INRAE=32.278;MAF_USDA=15.882
NC_035095.1	17846422	.	A	C	.	.	MAF_USDA=1.639
NC_035095.1	17846500	.	C	A	.	.	MAF_INRAE=15.789;MAF_USDA=1.639
NC_035095.1	17846520	.	C	T	.	.	MAF_USDA=7.377
NC_035095.1	17846573	.	G	A	.	.	MAF_USDA=8.824
NC_035095.1	17846604	.	C	T	.	.	MAF_INRAE=11.667;MAF_USDA=6.557
NC_035095.1	17846606	.	T	A	.	.	MAF_USDA=1.639
NC_035095.1	17846680	.	A	C	.	.	MAF_INRAE=48.734;MAF_USDA=50.0
NC_035095.1	17846685	.	G	T	.	.	MAF_INRAE=12.5;MAF_USDA=5.738
NC_035095.1	17846704	.	A	T	.	.	MAF_USDA=2.459
NC_035095.1	17846706	.	G	T	.	.	MAF_INRAE=24.684;MAF_USDA=12.353
NC_035095.1	17846707	.	T	G	.	.	MAF_INRAE=15.789
NC_035095.1	17846742	.	C	T	.	.	MAF_INRAE=19.62;MAF_USDA=15.882
NC_035095.1	17846824	.	A	T	.	.	MAF_USDA=4.118
NC_035095.1	17846890	.	T	A	.	.	MAF_INRAE=39.873;MAF_USDA=47.059
NC_035095.1	17846894	.	A	T	.	.	MAF_INRAE=7.595;MAF_USDA=10.656
NC_035095.1	17846901	.	A	C	.	.	MAF_INRAE=3.165;MAF_USDA=2.353
NC_035095.1	17846921	.	G	A	.	.	MAF_USDA=3.279
NC_035095.1	17846953	.	T	A	.	.	MAF_INRAE=3.165;MAF_USDA=2.353
NC_035095.1	17847004	.	C	T	.	.	MAF_USDA=3.333
NC_035095.1	17847035	.	T	A	.	.	MAF_USDA=35.714
NC_035095.1	17847048	.	A	C	.	.	MAF_USDA=7.738
NC_035095.1	17847167	.	A	T	.	.	MAF_USDA=46.988
NC_035095.1	17847175	.	T	C	.	.	MAF_INRAE=15.789;MAF_USDA=15.06
NC_035095.1	17847180	.	A	C	.	.	MAF_USDA=7.143
NC_035095.1	17847205	.	A	T	.	.	MAF_USDA=36.905
NC_035095.1	17847243	.	T	A	.	.	MAF_USDA=3.333
NC_035095.1	17847321	.	T	A	.	.	MAF_INRAE=31.646;MAF_USDA=42.262
NC_035095.1	17847349	.	C	T	.	.	MAF_USDA=4.098
NC_035095.1	17847355	.	A	C	.	.	MAF_INRAE=20.253;MAF_USDA=4.918
NC_035095.1	17847362	.	T	A	.	.	MAF_INRAE=20.253;MAF_USDA=4.918
NC_035095.1	17847367	.	A	C	.	.	MAF_INRAE=32.278;MAF_USDA=16.471
NC_035095.1	17847448	.	C	A	.	.	MAF_INRAE=6.962;MAF_USDA=8.824
NC_035095.1	17847484	.	A	T	.	.	MAF_INRAE=20.253;MAF_USDA=26.471
NC_035095.1	17847517	.	G	A	.	.	MAF_INRAE=22.5;MAF_USDA=33.529
NC_035095.1	17847539	.	T	A	.	.	MAF_INRAE=11.667;MAF_USDA=8.197
NC_035095.1	17847612	.	C	A	.	.	MAF_USDA=3.279
NC_035095.1	17847660	.	C	T	.	.	MAF_INRAE=15.789;MAF_USDA=1.639
NC_035095.1	17847669	.	C	T	.	.	MAF_INRAE=43.671;MAF_USDA=24.118
NC_035095.1	17847697	.	C	G	.	.	MAF_INRAE=11.667;MAF_USDA=8.197
NC_035095.1	17847698	.	T	C	.	.	MAF_INRAE=49.167;MAF_USDA=24.706
NC_035095.1	17847732	.	T	C	.	.	MAF_INRAE=32.911;MAF_USDA=42.941
NC_035095.1	17847793	.	G	A	.	.	MAF_INRAE=9.167
NC_035095.1	17847968	.	G	T	.	.	MAF_INRAE=32.278;MAF_USDA=43.529
NC_035095.1	17848138	.	A	G	.	.	MAF_USDA=2.5
NC_035095.1	17848194	.	T	C	.	.	MAF_INRAE=11.667;MAF_USDA=6.557
NC_035095.1	17848227	.	G	A	.	.	MAF_INRAE=11.667;MAF_USDA=6.557
NC_035095.1	17848290	.	G	A	.	.	MAF_INRAE=9.167;MAF_USDA=2.353
NC_035095.1	17848307	.	G	C	.	.	MAF_INRAE=12.5;MAF_USDA=6.557
NC_035095.1	17848353	.	C	T	.	.	MAF_USDA=3.279
NC_035095.1	17848474	.	T	C	.	.	MAF_INRAE=3.797;MAF_USDA=2.459
NC_035095.1	17848480	.	C	A	.	.	MAF_USDA=1.639
NC_035095.1	17848578	.	C	T	.	.	MAF_INRAE=15.789
NC_035095.1	17848750	.	C	T	.	.	MAF_USDA=1.639
NC_035095.1	17848910	.	T	C	.	.	MAF_INRAE=15.789;MAF_USDA=1.639
NC_035095.1	17849001	.	G	C	.	.	MAF_INRAE=44.304;MAF_USDA=25.882
NC_035095.1	17849022	.	A	G	.	.	MAF_INRAE=11.667;MAF_USDA=9.016
NC_035095.1	17849027	.	T	G	.	.	MAF_INRAE=15.789
NC_035095.1	17849037	.	T	C	.	.	MAF_INRAE=10.833;MAF_USDA=5.738
NC_035095.1	17849103	.	G	C	.	.	MAF_USDA=1.639
NC_035095.1	17849136	.	C	T	.	.	MAF_INRAE=35.443;MAF_USDA=18.235
NC_035095.1	17849265	.	G	C	.	.	MAF_USDA=2.5
NC_035095.1	17849324	.	C	T	.	.	MAF_INRAE=35.443;MAF_USDA=18.824
NC_035095.1	17849331	.	G	T	.	.	MAF_INRAE=35.443;MAF_USDA=18.235
NC_035095.1	17849427	.	G	A	.	.	MAF_USDA=18.75
NC_035095.1	17849538	.	G	A	.	.	MAF_INRAE=15.789;MAF_USDA=5.738
NC_035095.1	17849594	.	C	A	.	.	MAF_INRAE=22.785;MAF_USDA=31.765
NC_035095.1	17849751	.	C	T	.	.	MAF_INRAE=10.833;MAF_USDA=5.738
NC_035095.1	17849840	.	C	T	.	.	MAF_USDA=3.279
NC_035095.1	17850063	.	C	T	.	.	MAF_INRAE=13.291;MAF_USDA=20.492
NC_035095.1	17850253	.	G	A	.	.	MAF_INRAE=13.291;MAF_USDA=20.492
NC_035095.1	17850503	.	C	T	.	.	MAF_INRAE=21.667;MAF_USDA=27.083
NC_035095.1	17850564	.	A	G	.	.	MAF_USDA=29.167
NC_035095.1	17850565	.	A	T	.	.	MAF_USDA=29.167
NC_035095.1	17850659	.	C	A	.	.	MAF_USDA=1.639
NC_035095.1	17850705	.	A	T	.	.	MAF_USDA=9.836
NC_035095.1	17850723	.	T	A	.	.	MAF_INRAE=3.797;MAF_USDA=10.656
NC_035095.1	17850771	.	G	T	.	.	MAF_INRAE=18.987;MAF_USDA=15.882
NC_035095.1	17850781	.	T	G	.	.	MAF_USDA=2.459
NC_035095.1	17850827	.	G	A	.	.	MAF_USDA=1.639
NC_035095.1	17850838	.	C	T	.	.	MAF_USDA=1.639
NC_035095.1	17850884	.	C	G	.	.	MAF_INRAE=19.62;MAF_USDA=15.882
NC_035095.1	17851102	.	A	C	.	.	MAF_INRAE=29.747
NC_035095.1	17851305	.	T	C	.	.	MAF_INRAE=20.253;MAF_USDA=3.279
NC_035095.1	17851338	.	C	A	.	.	MAF_INRAE=31.579;MAF_USDA=47.059
NC_035095.1	17851358	.	G	A	.	.	MAF_INRAE=33.544;MAF_USDA=47.059
NC_035095.1	17851465	.	T	C	.	.	MAF_USDA=1.639
NC_035095.1	17851518	.	C	A	.	.	MAF_INRAE=33.544;MAF_USDA=46.471
NC_035095.1	17851622	.	C	A	.	.	MAF_USDA=4.918
NC_035095.1	17851649	.	T	C	.	.	MAF_INRAE=19.62;MAF_USDA=17.262
NC_035095.1	17851652	.	T	C	.	.	MAF_USDA=4.167
NC_035095.1	17851667	.	C	T	.	.	MAF_INRAE=5.0;MAF_USDA=6.557
NC_035095.1	17851671	.	T	A	.	.	MAF_USDA=1.639
NC_035095.1	17851676	.	A	G	.	.	MAF_INRAE=19.62;MAF_USDA=16.471
NC_035095.1	17851677	.	C	T	.	.	MAF_INRAE=5.0;MAF_USDA=6.557
NC_035095.1	17851747	.	T	C	.	.	MAF_INRAE=29.747;MAF_USDA=22.941
NC_035095.1	17851776	.	C	G	.	.	MAF_USDA=4.098
NC_035095.1	17851799	.	C	A	.	.	MAF_INRAE=47.468;MAF_USDA=36.471
NC_035095.1	17851807	.	G	A	.	.	MAF_INRAE=47.468;MAF_USDA=36.471
NC_035095.1	17851852	.	C	A	.	.	MAF_USDA=18.75
NC_035095.1	17851973	.	A	G	.	.	MAF_INRAE=39.241;MAF_USDA=20.0
NC_035095.1	17851974	.	C	T	.	.	MAF_INRAE=48.101;MAF_USDA=35.882
NC_035095.1	17852037	.	A	G	.	.	MAF_INRAE=47.468;MAF_USDA=36.471
NC_035095.1	17852055	.	A	T	.	.	MAF_INRAE=48.101;MAF_USDA=36.471
NC_035095.1	17852073	.	G	T	.	.	MAF_USDA=14.118
NC_035095.1	17852143	.	C	A	.	.	MAF_INRAE=47.468;MAF_USDA=35.882
NC_035095.1	17852208	.	A	T	.	.	MAF_USDA=2.459
NC_035095.1	17852217	.	T	C	.	.	MAF_INRAE=12.658;MAF_USDA=44.118
NC_035095.1	17852249	.	C	T	.	.	MAF_INRAE=47.468;MAF_USDA=36.471
NC_035095.1	17852252	.	A	C	.	.	MAF_USDA=1.639
NC_035095.1	17852352	.	C	A	.	.	MAF_INRAE=12.025;MAF_USDA=44.118
NC_035095.1	17852374	.	C	T	.	.	MAF_INRAE=12.025;MAF_USDA=45.294
NC_035095.1	17852468	.	T	G	.	.	MAF_USDA=1.639
NC_035095.1	17852507	.	A	G	.	.	MAF_USDA=1.639
NC_035095.1	17852533	.	C	A	.	.	MAF_USDA=1.639
NC_035095.1	17852573	.	T	C	.	.	MAF_INRAE=15.789;MAF_USDA=3.279
NC_035095.1	17852583	.	G	T	.	.	MAF_INRAE=19.62;MAF_USDA=15.882
NC_035095.1	17852608	.	A	T	.	.	MAF_INRAE=3.165;MAF_USDA=1.639
NC_035095.1	17852766	.	C	T	.	.	MAF_INRAE=12.025;MAF_USDA=43.529
NC_035095.1	17852803	.	G	A	.	.	MAF_INRAE=12.025;MAF_USDA=43.529
NC_035095.1	17852812	.	G	T	.	.	MAF_INRAE=12.025;MAF_USDA=44.118
NC_035095.1	17852837	.	T	A	.	.	MAF_INRAE=15.789;MAF_USDA=3.279
NC_035095.1	17852855	.	T	G	.	.	MAF_INRAE=8.228;MAF_USDA=37.059
NC_035095.1	17852971	.	C	G	.	.	MAF_INRAE=11.392;MAF_USDA=44.118
NC_035095.1	17853003	.	A	G	.	.	MAF_INRAE=48.101;MAF_USDA=29.412
NC_035095.1	17853004	.	T	A	.	.	MAF_INRAE=48.333;MAF_USDA=30.588
NC_035095.1	17853049	.	G	C	.	.	MAF_INRAE=29.114;MAF_USDA=22.619
NC_035095.1	17853114	.	C	A	.	.	MAF_USDA=1.667
NC_035095.1	17853128	.	G	T	.	.	MAF_INRAE=12.025;MAF_USDA=43.452
NC_035095.1	17853149	.	G	A	.	.	MAF_INRAE=18.987;MAF_USDA=17.059
NC_035095.1	17853197	.	A	G	.	.	MAF_USDA=4.918
NC_035095.1	17853235	.	T	C	.	.	MAF_INRAE=29.114;MAF_USDA=22.353
NC_035095.1	17853244	.	G	A	.	.	MAF_USDA=4.918
NC_035095.1	17853249	.	C	T	.	.	MAF_INRAE=48.101;MAF_USDA=36.471
NC_035095.1	17853264	.	C	T	.	.	MAF_INRAE=12.025;MAF_USDA=43.529
NC_035095.1	17853274	.	G	A	.	.	MAF_INRAE=3.797;MAF_USDA=7.647
NC_035095.1	17853288	.	C	A	.	.	MAF_INRAE=39.873;MAF_USDA=19.412
NC_035095.1	17853307	.	G	A	.	.	MAF_USDA=4.167
NC_035095.1	17853355	.	A	C	.	.	MAF_INRAE=39.873;MAF_USDA=20.588
NC_035095.1	17853374	.	A	C	.	.	MAF_INRAE=12.025;MAF_USDA=44.118
NC_035095.1	17853443	.	C	A	.	.	MAF_INRAE=15.789;MAF_USDA=4.098
NC_035095.1	17853518	.	G	A	.	.	MAF_USDA=4.167
NC_035095.1	17853556	.	T	C	.	.	MAF_INRAE=8.861;MAF_USDA=37.059
NC_035095.1	17853557	.	G	A	.	.	MAF_USDA=4.098
NC_035095.1	17853655	.	GAGA	GAGG	.	.	MAF_USDA=22.917
NC_035095.1	17853663	.	A	G	.	.	MAF_INRAE=21.053;MAF_USDA=39.412
NC_035095.1	17853676	.	G	T	.	.	MAF_INRAE=21.053;MAF_USDA=45.294
NC_035095.1	17853687	.	A	G	.	.	MAF_INRAE=21.053;MAF_USDA=45.294
NC_035095.1	17853701	.	A	C	.	.	MAF_USDA=13.529
NC_035095.1	17853731	.	G	A	.	.	MAF_INRAE=12.025;MAF_USDA=45.294
NC_035095.1	17853737	.	C	T	.	.	MAF_USDA=5.294
NC_035095.1	17853761	.	C	A	.	.	MAF_INRAE=15.789;MAF_USDA=4.918
NC_035095.1	17853810	.	A	C	.	.	MAF_USDA=50.0
NC_035095.1	17853811	.	T	A	.	.	MAF_USDA=50.0
NC_035095.1	17853814	.	A	C	.	.	MAF_INRAE=19.62;MAF_USDA=15.882
NC_035095.1	17853879	.	C	T	.	.	MAF_USDA=1.765
NC_035095.1	17853971	.	T	C	.	.	MAF_INRAE=39.873;MAF_USDA=19.412
NC_035095.1	17853981	.	A	C	.	.	MAF_INRAE=48.101;MAF_USDA=37.059
NC_035095.1	17854032	.	C	T	.	.	MAF_INRAE=12.025;MAF_USDA=44.118
NC_035095.1	17854033	.	G	A	.	.	MAF_INRAE=15.789;MAF_USDA=3.279
NC_035095.1	17854173	.	A	G	.	.	MAF_INRAE=9.494;MAF_USDA=37.059
NC_035095.1	17854178	.	T	G	.	.	MAF_USDA=5.294
NC_035095.1	17854193	.	G	T	.	.	MAF_USDA=5.294
NC_035095.1	17854260	.	A	C	.	.	MAF_INRAE=3.797;MAF_USDA=11.765
NC_035095.1	17854297	.	T	G	.	.	MAF_USDA=1.639
NC_035095.1	17854415	.	C	T	.	.	MAF_INRAE=29.114;MAF_USDA=22.941
NC_035095.1	17854471	.	C	A	.	.	MAF_INRAE=15.789;MAF_USDA=3.279
NC_035095.1	17854546	.	G	A	.	.	MAF_INRAE=48.734;MAF_USDA=32.941
NC_035095.1	17854585	.	C	T	.	.	MAF_USDA=6.471
NC_035095.1	17854598	.	C	T	.	.	MAF_INRAE=43.671;MAF_USDA=27.059
NC_035095.1	17854659	.	G	A	.	.	MAF_INRAE=39.873;MAF_USDA=19.412
NC_035095.1	17854699	.	A	C	.	.	MAF_INRAE=47.368;MAF_USDA=28.824
NC_035095.1	17854809	.	C	A	.	.	MAF_INRAE=19.62;MAF_USDA=19.412
NC_035095.1	17854897	.	C	T	.	.	MAF_INRAE=20.253
NC_035095.1	17854976	.	A	T	.	.	MAF_USDA=20.833
NC_035095.1	17854988	.	G	T	.	.	MAF_USDA=37.5
NC_035095.1	17855028	.	G	A	.	.	MAF_USDA=3.279
NC_035095.1	17855045	.	A	G	.	.	MAF_USDA=2.459
NC_035095.1	17855056	.	A	T	.	.	MAF_INRAE=22.152;MAF_USDA=36.471
NC_035095.1	17855072	.	T	G	.	.	MAF_INRAE=3.797;MAF_USDA=17.213
NC_035095.1	17855191	.	C	A	.	.	MAF_USDA=4.167
NC_035095.1	17855201	.	C	T	.	.	MAF_USDA=3.279
NC_035095.1	17855250	.	A	T	.	.	MAF_USDA=3.279
NC_035095.1	17855304	.	G	A	.	.	MAF_USDA=1.639
NC_035095.1	17855378	.	G	C	.	.	MAF_USDA=4.098
NC_035095.1	17855434	.	G	T	.	.	MAF_INRAE=15.789;MAF_USDA=4.098
NC_035095.1	17855613	.	C	G	.	.	MAF_INRAE=42.405;MAF_USDA=16.667
NC_035095.1	17855617	.	G	A	.	.	MAF_USDA=6.557
NC_035095.1	17855636	.	A	G	.	.	MAF_USDA=4.918
NC_035095.1	17855637	.	C	A	.	.	MAF_USDA=4.918
NC_035095.1	17855732	.	C	T	.	.	MAF_USDA=4.918
NC_035095.1	17855814	.	A	G	.	.	MAF_INRAE=36.076;MAF_USDA=12.353
NC_035095.1	17855815	.	G	T	.	.	MAF_INRAE=5.833;MAF_USDA=30.0
NC_035095.1	17856374	.	A	G	.	.	MAF_INRAE=7.595;MAF_USDA=31.765
NC_035095.1	17856400	.	C	T	.	.	MAF_INRAE=43.038;MAF_USDA=44.706
NC_035095.1	17856433	.	G	A	.	.	MAF_INRAE=6.667;MAF_USDA=34.706
NC_035095.1	17856471	.	C	A	.	.	MAF_USDA=6.471
NC_035095.1	17856486	.	T	A	.	.	MAF_INRAE=10.526;MAF_USDA=34.426
NC_035095.1	17856487	.	A	T	.	.	MAF_INRAE=6.962;MAF_USDA=15.574
NC_035095.1	17856550	.	C	A	.	.	MAF_INRAE=19.167
NC_035095.1	17856584	.	G	T	.	.	MAF_INRAE=38.608;MAF_USDA=40.588
NC_035095.1	17856780	.	G	A	.	.	MAF_INRAE=5.0;MAF_USDA=14.706
NC_035095.1	17856892	.	T	C	.	.	MAF_INRAE=24.684;MAF_USDA=21.765
NC_035095.1	17856976	.	T	A	.	.	MAF_INRAE=32.5
NC_035095.1	17856983	.	T	G	.	.	MAF_INRAE=36.667
NC_035095.1	17857030	.	C	A	.	.	MAF_USDA=4.918
NC_035095.1	17857041	.	A	G	.	.	MAF_INRAE=32.278;MAF_USDA=14.118
NC_035095.1	17857042	.	T	G	.	.	MAF_INRAE=30.833;MAF_USDA=14.118
NC_035095.1	17857104	.	T	G	.	.	MAF_USDA=1.639
NC_035095.1	17857121	.	C	A	.	.	MAF_INRAE=20.886;MAF_USDA=7.647
NC_035095.1	17857166	.	C	G	.	.	MAF_INRAE=35.833;MAF_USDA=22.917
NC_035095.1	17857265	.	A	C	.	.	MAF_USDA=2.941
NC_035095.1	17857313	.	G	T	.	.	MAF_USDA=4.918
NC_035095.1	17857328	.	A	C	.	.	MAF_USDA=3.279
NC_035095.1	17857375	.	T	C	.	.	MAF_USDA=6.557
NC_035095.1	17857396	.	A	G	.	.	MAF_USDA=9.836
NC_035095.1	17857402	.	C	T	.	.	MAF_USDA=8.197
NC_035095.1	17857406	.	G	A	.	.	MAF_USDA=7.377
NC_035095.1	17857441	.	C	T	.	.	MAF_USDA=7.377
NC_035095.1	17857476	.	C	T	.	.	MAF_USDA=9.836
NC_035095.1	17857484	.	A	T	.	.	MAF_USDA=9.836
NC_035095.1	17857497	.	T	G	.	.	MAF_USDA=3.529
NC_035095.1	17857519	.	C	T	.	.	MAF_USDA=9.016
NC_035095.1	17857525	.	T	C	.	.	MAF_USDA=7.377
NC_035095.1	17857542	.	A	C	.	.	MAF_USDA=9.016
NC_035095.1	17857552	.	G	A	.	.	MAF_USDA=6.557
NC_035095.1	17857562	.	G	A	.	.	MAF_USDA=4.167
NC_035095.1	17857588	.	T	C	.	.	MAF_USDA=8.197
NC_035095.1	17857611	.	C	G	.	.	MAF_USDA=4.918
NC_035095.1	17857956	.	G	A	.	.	MAF_USDA=2.459
NC_035095.1	17858053	.	T	G	.	.	MAF_INRAE=35.443;MAF_USDA=31.176
NC_035095.1	17858143	.	A	G	.	.	MAF_USDA=2.941
NC_035095.1	17858186	.	G	A	.	.	MAF_INRAE=15.789;MAF_USDA=20.588
NC_035095.1	17858376	.	C	G	.	.	MAF_USDA=13.934
NC_035095.1	17858379	.	T	C	.	.	MAF_INRAE=31.579;MAF_USDA=34.706
NC_035095.1	17858415	.	T	C	.	.	MAF_INRAE=41.139;MAF_USDA=27.083
NC_035095.1	17858416	.	A	C	.	.	MAF_INRAE=44.167;MAF_USDA=37.647
NC_035095.1	17858494	.	T	C	.	.	MAF_INRAE=20.886
NC_035095.1	17858514	.	G	A	.	.	MAF_INRAE=15.789
NC_035095.1	17858666	.	T	A	.	.	MAF_INRAE=36.709;MAF_USDA=30.588
NC_035095.1	17858738	.	A	G	.	.	MAF_INRAE=1.667
NC_035095.1	17858836	.	C	T	.	.	MAF_USDA=4.167
NC_035095.1	17858865	.	A	T	.	.	MAF_INRAE=35.443;MAF_USDA=30.588
NC_035095.1	17858921	.	C	T	.	.	MAF_USDA=4.167
NC_035095.1	17858947	.	G	A	.	.	MAF_USDA=2.353
NC_035095.1	17858955	.	C	A	.	.	MAF_USDA=2.353
NC_035095.1	17858970	.	G	A	.	.	MAF_USDA=7.059
NC_035095.1	17859048	.	GCTT	GCTC	.	.	MAF_USDA=11.905
NC_035095.1	17859082	.	C	T	.	.	MAF_INRAE=12.658;MAF_USDA=20.588
NC_035095.1	17859112	.	A	T	.	.	MAF_USDA=4.918
NC_035095.1	17859157	.	G	A	.	.	MAF_INRAE=10.759;MAF_USDA=10.0
NC_035095.1	17859294	.	T	C	.	.	MAF_INRAE=18.987;MAF_USDA=20.588
NC_035095.1	17859620	.	C	T	.	.	MAF_USDA=2.459
NC_035095.1	17859732	.	G	C	.	.	MAF_INRAE=20.886;MAF_USDA=14.706
NC_035095.1	17859733	.	C	A	.	.	MAF_INRAE=24.167;MAF_USDA=14.583
NC_035095.1	17859760	.	A	T	.	.	MAF_INRAE=36.076;MAF_USDA=22.353
NC_035095.1	17859808	.	G	A	.	.	MAF_INRAE=20.886;MAF_USDA=15.882
NC_035095.1	17859831	.	T	C	.	.	MAF_USDA=4.167
NC_035095.1	17859847	.	C	T	.	.	MAF_INRAE=36.076;MAF_USDA=26.471
NC_035095.1	17859994	.	C	A	.	.	MAF_INRAE=12.025;MAF_USDA=20.588
NC_035095.1	17860061	.	T	A	.	.	MAF_INRAE=47.468;MAF_USDA=36.471
NC_035095.1	17860084	.	A	C	.	.	MAF_INRAE=10.759;MAF_USDA=10.0
NC_035095.1	17860086	.	C	A	.	.	MAF_INRAE=19.167;MAF_USDA=26.471
NC_035095.1	17860096	.	T	A	.	.	MAF_INRAE=36.709;MAF_USDA=27.059
NC_035095.1	17860148	.	G	A	.	.	MAF_USDA=4.167
NC_035095.1	17860247	.	G	A	.	.	MAF_USDA=4.167
NC_035095.1	17860280	.	T	C	.	.	MAF_INRAE=15.789;MAF_USDA=9.524
NC_035095.1	17860281	.	A	C	.	.	MAF_USDA=9.756
NC_035095.1	17860575	.	C	G	.	.	MAF_USDA=1.639
NC_035095.1	17860693	.	G	C	.	.	MAF_INRAE=26.316;MAF_USDA=41.176
NC_035095.1	17860948	.	C	A	.	.	MAF_USDA=2.941
NC_035095.1	17860963	.	G	A	.	.	MAF_INRAE=36.709;MAF_USDA=14.706
NC_035095.1	17860967	.	G	A	.	.	MAF_INRAE=36.667;MAF_USDA=14.706
NC_035095.1	17861042	.	C	A	.	.	MAF_USDA=4.167
NC_035095.1	17861266	.	A	G	.	.	MAF_INRAE=15.789
NC_035095.1	17861466	.	C	T	.	.	MAF_USDA=4.167
NC_035095.1	17861561	.	A	C	.	.	MAF_USDA=3.279
NC_035095.1	17861575	.	A	T	.	.	MAF_INRAE=31.013;MAF_USDA=39.412
NC_035095.1	17861646	.	C	T	.	.	MAF_INRAE=32.911;MAF_USDA=39.412
NC_035095.1	17861678	.	A	G	.	.	MAF_USDA=4.167
NC_035095.1	17861730	.	C	G	.	.	MAF_INRAE=31.646;MAF_USDA=37.647
NC_035095.1	17861735	.	G	A	.	.	MAF_INRAE=31.646;MAF_USDA=38.235
NC_035095.1	17861791	.	C	A	.	.	MAF_INRAE=32.911;MAF_USDA=38.824
NC_035095.1	17861800	.	C	A	.	.	MAF_USDA=6.557
NC_035095.1	17861840	.	C	A	.	.	MAF_INRAE=32.278;MAF_USDA=37.647
NC_035095.1	17861990	.	C	G	.	.	MAF_INRAE=10.759;MAF_USDA=14.706
NC_035095.1	17861991	.	T	A	.	.	MAF_INRAE=9.167;MAF_USDA=14.706
NC_035095.1	17862110	.	G	C	.	.	MAF_INRAE=12.025;MAF_USDA=21.176
NC_035095.1	17862135	.	A	C	.	.	MAF_USDA=8.824
NC_035095.1	17862166	.	AAT	AAA	.	.	MAF_USDA=27.083
NC_035095.1	17862168	.	T	A	.	.	MAF_INRAE=12.025
NC_035095.1	17862249	.	A	C	.	.	MAF_INRAE=33.544;MAF_USDA=47.059
NC_035095.1	17862250	.	C	A	.	.	MAF_INRAE=10.833;MAF_USDA=20.0
NC_035095.1	17862371	.	G	A	.	.	MAF_INRAE=15.789;MAF_USDA=3.279
NC_035095.1	17862426	.	T	C	.	.	MAF_USDA=3.333
NC_035095.1	17862431	.	G	A	.	.	MAF_INRAE=10.759;MAF_USDA=13.69
NC_035095.1	17862481	.	A	C	.	.	MAF_INRAE=5.0
NC_035095.1	17862531	.	C	T	.	.	MAF_INRAE=12.025;MAF_USDA=20.238
NC_035095.1	17862545	.	C	T	.	.	MAF_USDA=2.353
NC_035095.1	17862785	.	G	A	.	.	MAF_INRAE=13.158
NC_035095.1	17862875	.	T	G	.	.	MAF_INRAE=18.333
NC_035095.1	17863104	.	T	C	.	.	MAF_USDA=8.824
NC_035095.1	17863181	.	C	A	.	.	MAF_INRAE=18.987;MAF_USDA=12.353
NC_035095.1	17863192	.	C	T	.	.	MAF_INRAE=29.747;MAF_USDA=26.471
NC_035095.1	17863241	.	T	A	.	.	MAF_USDA=4.167
NC_035095.1	17863257	.	G	A	.	.	MAF_INRAE=12.025;MAF_USDA=20.588
NC_035095.1	17863272	.	T	C	.	.	MAF_INRAE=11.392;MAF_USDA=15.882
NC_035095.1	17863368	.	G	A	.	.	MAF_INRAE=12.025;MAF_USDA=21.176
NC_035095.1	17863373	.	G	T	.	.	MAF_USDA=1.639
NC_035095.1	17863377	.	A	T	.	.	MAF_INRAE=12.025;MAF_USDA=21.176
NC_035095.1	17863380	.	G	T	.	.	MAF_INRAE=10.833;MAF_USDA=21.176
NC_035095.1	17863387	.	T	A	.	.	MAF_USDA=2.459
NC_035095.1	17863389	.	T	A	.	.	MAF_INRAE=12.025;MAF_USDA=21.765
NC_035095.1	17863424	.	G	A	.	.	MAF_INRAE=29.114;MAF_USDA=37.5
NC_035095.1	17863432	.	T	A	.	.	MAF_INRAE=15.789
NC_035095.1	17863433	.	A	T	.	.	MAF_INRAE=11.392;MAF_USDA=21.765
NC_035095.1	17863434	.	A	T	.	.	MAF_INRAE=10.0;MAF_USDA=20.588
NC_035095.1	17863465	.	A	T	.	.	MAF_USDA=8.197
NC_035095.1	17863491	.	G	T	.	.	MAF_USDA=4.918
NC_035095.1	17863515	.	G	T	.	.	MAF_USDA=4.118
NC_035095.1	17863540	.	T	G	.	.	MAF_INRAE=46.203;MAF_USDA=43.529
NC_035095.1	17863674	.	T	G	.	.	MAF_INRAE=5.0
NC_035095.1	17863709	.	C	T	.	.	MAF_USDA=5.294
NC_035095.1	17863710	.	G	T	.	.	MAF_INRAE=15.823;MAF_USDA=29.412
NC_035095.1	17863725	.	C	A	.	.	MAF_INRAE=39.873;MAF_USDA=37.059
NC_035095.1	17863764	.	C	T	.	.	MAF_INRAE=29.747;MAF_USDA=27.083
NC_035095.1	17863771	.	G	A	.	.	MAF_INRAE=12.025;MAF_USDA=21.765
NC_035095.1	17863828	.	T	A	.	.	MAF_INRAE=32.911;MAF_USDA=20.0
NC_035095.1	17863853	.	A	T	.	.	MAF_INRAE=45.57;MAF_USDA=38.235
NC_035095.1	17863874	.	A	T	.	.	MAF_INRAE=6.667
NC_035095.1	17863886	.	C	A	.	.	MAF_USDA=2.459
NC_035095.1	17863932	.	G	A	.	.	MAF_USDA=6.471
NC_035095.1	17864076	.	T	C	.	.	MAF_INRAE=10.759;MAF_USDA=12.353
NC_035095.1	17864115	.	T	C	.	.	MAF_INRAE=44.304;MAF_USDA=37.059
NC_035095.1	17864146	.	C	T	.	.	MAF_USDA=7.059
NC_035095.1	17864148	.	T	C	.	.	MAF_USDA=8.824
NC_035095.1	17864178	.	A	C	.	.	MAF_INRAE=20.886;MAF_USDA=15.882
NC_035095.1	17864208	.	G	C	.	.	MAF_INRAE=38.608;MAF_USDA=40.0
NC_035095.1	17864232	.	T	C	.	.	MAF_INRAE=15.823;MAF_USDA=22.353
NC_035095.1	17864247	.	G	T	.	.	MAF_USDA=3.279
NC_035095.1	17864368	.	G	A	.	.	MAF_INRAE=37.342;MAF_USDA=39.286
NC_035095.1	17864388	.	G	A	.	.	MAF_INRAE=20.253;MAF_USDA=8.929
NC_035095.1	17864431	.	T	G	.	.	MAF_INRAE=43.671;MAF_USDA=46.471
NC_035095.1	17864574	.	A	C	.	.	MAF_USDA=1.765
NC_035095.1	17864577	.	G	T	.	.	MAF_INRAE=43.671;MAF_USDA=45.882
NC_035095.1	17864689	.	G	T	.	.	MAF_USDA=8.235
NC_035095.1	17864747	.	T	A	.	.	MAF_INRAE=5.0
NC_035095.1	17864820	.	G	T	.	.	MAF_USDA=3.529
NC_035095.1	17864881	.	A	G	.	.	MAF_INRAE=44.304;MAF_USDA=39.412
NC_035095.1	17864968	.	C	T	.	.	MAF_USDA=4.167
NC_035095.1	17864992	.	G	A	.	.	MAF_USDA=2.459
NC_035095.1	17865032	.	T	A	.	.	MAF_INRAE=3.165
NC_035095.1	17865043	.	C	T	.	.	MAF_INRAE=3.165
NC_035095.1	17865053	.	G	A	.	.	MAF_USDA=2.459
NC_035095.1	17865091	.	T	C	.	.	MAF_USDA=5.882
NC_035095.1	17865101	.	A	C	.	.	MAF_INRAE=3.165;MAF_USDA=2.459
NC_035095.1	17865235	.	C	T	.	.	MAF_INRAE=43.671;MAF_USDA=46.471
NC_035095.1	17865286	.	G	T	.	.	MAF_USDA=1.639
NC_035095.1	17865305	.	A	G	.	.	MAF_USDA=3.279
NC_035095.1	17865422	.	T	C	.	.	MAF_USDA=7.059
NC_035095.1	17865455	.	T	C	.	.	MAF_INRAE=12.025;MAF_USDA=20.0
NC_035095.1	17865506	.	G	A	.	.	MAF_USDA=2.459
NC_035095.1	17865534	.	G	A	.	.	MAF_INRAE=15.823;MAF_USDA=21.765
NC_035095.1	17865567	.	C	T	.	.	MAF_INRAE=4.43;MAF_USDA=6.471
NC_035095.1	17865610	.	G	C	.	.	MAF_USDA=2.459
NC_035095.1	17865620	.	G	A	.	.	MAF_INRAE=10.0
NC_035095.1	17865664	.	C	A	.	.	MAF_USDA=9.836
NC_035095.1	17865698	.	G	T	.	.	MAF_INRAE=39.873;MAF_USDA=38.235
NC_035095.1	17865708	.	T	C	.	.	MAF_INRAE=39.873;MAF_USDA=38.824
NC_035095.1	17865761	.	G	T	.	.	MAF_USDA=8.197
NC_035095.1	17865810	.	A	T	.	.	MAF_INRAE=27.215;MAF_USDA=41.765
NC_035095.1	17865909	.	C	A	.	.	MAF_INRAE=38.608;MAF_USDA=31.967
NC_035095.1	17865964	.	A	G	.	.	MAF_INRAE=11.392;MAF_USDA=14.118
NC_035095.1	17865971	.	TT	TC	.	.	MAF_USDA=8.333
NC_035095.1	17865972	.	T	C	.	.	MAF_INRAE=17.722;MAF_USDA=6.557
NC_035095.1	17865978	.	C	A	.	.	MAF_USDA=4.167
NC_035095.1	17866007	.	G	T	.	.	MAF_USDA=1.639
NC_035095.1	17866031	.	G	A	.	.	MAF_USDA=9.016
NC_035095.1	17866035	.	A	C	.	.	MAF_INRAE=30.38;MAF_USDA=31.176
NC_035095.1	17866057	.	C	A	.	.	MAF_INRAE=12.025;MAF_USDA=20.0
NC_035095.1	17866066	.	G	T	.	.	MAF_USDA=4.098
NC_035095.1	17866113	.	G	T	.	.	MAF_INRAE=15.19;MAF_USDA=28.235
NC_035095.1	17866245	.	T	C	.	.	MAF_INRAE=11.392;MAF_USDA=7.059
NC_035095.1	17866277	.	G	A	.	.	MAF_USDA=8.197
NC_035095.1	17866299	.	C	T	.	.	MAF_USDA=6.557
NC_035095.1	17866305	.	G	A	.	.	MAF_USDA=8.197
NC_035095.1	17866311	.	G	C	.	.	MAF_USDA=8.197
NC_035095.1	17866335	.	G	A	.	.	MAF_USDA=6.557
NC_035095.1	17866349	.	G	T	.	.	MAF_USDA=4.167
NC_035095.1	17866397	.	C	T	.	.	MAF_INRAE=10.0;MAF_USDA=24.706
NC_035095.1	17866405	.	T	C	.	.	MAF_INRAE=10.833;MAF_USDA=31.176
NC_035095.1	17869398	.	T	A	.	.	MAF_USDA=7.377
NC_035095.1	17869403	.	G	T	.	.	MAF_USDA=8.197
NC_035095.1	17869504	.	A	C	.	.	MAF_INRAE=10.0;MAF_USDA=3.529
NC_035095.1	17869797	.	T	A	.	.	MAF_USDA=9.016
NC_035095.1	17869879	.	G	A	.	.	MAF_INRAE=24.167;MAF_USDA=4.098
NC_035095.1	17869940	.	C	A	.	.	MAF_USDA=8.197
NC_035095.1	17870097	.	CT	CC	.	.	MAF_USDA=29.167
NC_035095.1	17870098	.	T	C	.	.	MAF_INRAE=15.19
NC_035095.1	17870110	.	G	A	.	.	MAF_USDA=3.333
NC_035095.1	17870159	.	A	C	.	.	MAF_USDA=1.667
NC_035095.1	17870197	.	T	C	.	.	MAF_USDA=5.952
NC_035095.1	17870211	.	A	C	.	.	MAF_INRAE=15.789
NC_035095.1	17870259	.	A	C	.	.	MAF_INRAE=15.823;MAF_USDA=28.571
NC_035095.1	17870264	.	G	A	.	.	MAF_INRAE=15.19;MAF_USDA=20.833
NC_035095.1	17870273	.	A	G	.	.	MAF_INRAE=15.823;MAF_USDA=27.381
NC_035095.1	17870317	.	T	A	.	.	MAF_USDA=5.422
NC_035095.1	17870331	.	T	A	.	.	MAF_USDA=41.667
NC_035095.1	17870349	.	G	A	.	.	MAF_USDA=6.707
NC_035095.1	17870360	.	T	C	.	.	MAF_INRAE=14.557
NC_035095.1	17870376	.	C	T	.	.	MAF_INRAE=18.354;MAF_USDA=29.167
NC_035095.1	17870426	.	A	T	.	.	MAF_USDA=2.5
NC_035095.1	17870434	.	T	A	.	.	MAF_USDA=22.917
NC_035095.1	17870443	.	T	A	.	.	MAF_USDA=29.167
NC_035095.1	17870509	.	C	T	.	.	MAF_USDA=8.333
NC_035095.1	17870510	.	A	G	.	.	MAF_INRAE=15.19;MAF_USDA=27.381
NC_035095.1	17870525	.	G	A	.	.	MAF_INRAE=15.789
NC_035095.1	17870566	.	C	G	.	.	MAF_INRAE=19.62;MAF_USDA=11.905
NC_035095.1	17870594	.	T	C	.	.	MAF_USDA=27.083
NC_035095.1	17870632	.	C	T	.	.	MAF_INRAE=32.911;MAF_USDA=25.0
NC_035095.1	17870633	.	G	A	.	.	MAF_USDA=10.0
NC_035095.1	17870690	.	G	A	.	.	MAF_USDA=1.667
NC_035095.1	17870788	.	G	A	.	.	MAF_INRAE=15.823;MAF_USDA=29.167
NC_035095.1	17870830	.	C	G	.	.	MAF_USDA=12.5
NC_035095.1	17870831	.	A	T	.	.	MAF_INRAE=19.167;MAF_USDA=12.5
NC_035095.1	17870833	.	A	T	.	.	MAF_INRAE=19.167;MAF_USDA=12.5
NC_035095.1	17870869	.	G	A	.	.	MAF_INRAE=5.0
NC_035095.1	17870896	.	A	T	.	.	MAF_INRAE=15.823;MAF_USDA=27.976
NC_035095.1	17870984	.	A	C	.	.	MAF_INRAE=15.823;MAF_USDA=27.976
NC_035095.1	17871034	.	G	A	.	.	MAF_INRAE=15.823;MAF_USDA=21.429
NC_035095.1	17871193	.	C	A	.	.	MAF_INRAE=15.823;MAF_USDA=20.833
NC_035095.1	17871364	.	G	T	.	.	MAF_INRAE=15.823;MAF_USDA=21.687
NC_035095.1	17871405	.	A	T	.	.	MAF_INRAE=20.253;MAF_USDA=1.695
NC_035095.1	17871440	.	T	C	.	.	MAF_INRAE=5.0
NC_035095.1	17871541	.	G	T	.	.	MAF_INRAE=15.823;MAF_USDA=27.976
NC_035095.1	17871554	.	T	A	.	.	MAF_INRAE=15.823;MAF_USDA=28.571
NC_035095.1	17871598	.	A	T	.	.	MAF_INRAE=20.253;MAF_USDA=5.0
NC_035095.1	17871746	.	T	A	.	.	MAF_INRAE=15.823;MAF_USDA=28.571
NC_035095.1	17871813	.	C	G	.	.	MAF_INRAE=10.0;MAF_USDA=1.786
NC_035095.1	17871819	.	T	G	.	.	MAF_USDA=4.167
NC_035095.1	17871824	.	A	G	.	.	MAF_INRAE=15.19;MAF_USDA=20.833
NC_035095.1	17871913	.	T	C	.	.	MAF_INRAE=15.823
NC_035095.1	17871950	.	G	T	.	.	MAF_INRAE=32.911;MAF_USDA=27.647
NC_035095.1	17871966	.	C	A	.	.	MAF_USDA=9.016
NC_035095.1	17871976	.	T	C	.	.	MAF_INRAE=15.823;MAF_USDA=27.647
NC_035095.1	17871997	.	A	C	.	.	MAF_INRAE=10.0
NC_035095.1	17872008	.	G	A	.	.	MAF_USDA=2.459
NC_035095.1	17872021	.	C	T	.	.	MAF_USDA=9.016
NC_035095.1	17872068	.	G	T	.	.	MAF_USDA=2.459
NC_035095.1	17872071	.	C	T	.	.	MAF_INRAE=20.253;MAF_USDA=4.918
NC_035095.1	17872107	.	G	T	.	.	MAF_INRAE=15.823;MAF_USDA=28.235
NC_035095.1	17872206	.	C	G	.	.	MAF_USDA=2.459
NC_035095.1	17872218	.	A	G	.	.	MAF_USDA=9.016
NC_035095.1	17872227	.	C	T	.	.	MAF_USDA=4.098
NC_035095.1	17872263	.	T	A	.	.	MAF_INRAE=15.823;MAF_USDA=20.0
NC_035095.1	17872277	.	A	C	.	.	MAF_USDA=9.016
NC_035095.1	17872394	.	T	G	.	.	MAF_USDA=1.639
NC_035095.1	17872420	.	T	C	.	.	MAF_INRAE=47.468;MAF_USDA=42.262
NC_035095.1	17872421	.	C	T	.	.	MAF_USDA=1.667
NC_035095.1	17872454	.	A	G	.	.	MAF_USDA=5.833
NC_035095.1	17872529	.	C	T	.	.	MAF_USDA=8.197
NC_035095.1	17872545	.	G	A	.	.	MAF_INRAE=15.789
NC_035095.1	17872632	.	G	T	.	.	MAF_INRAE=48.101;MAF_USDA=44.706
NC_035095.1	17872636	.	T	A	.	.	MAF_USDA=2.459
NC_035095.1	17872761	.	A	G	.	.	MAF_INRAE=48.734;MAF_USDA=38.235
NC_035095.1	17872827	.	A	C	.	.	MAF_USDA=14.706
NC_035095.1	17872863	.	C	T	.	.	MAF_USDA=3.279
NC_035095.1	17872912	.	ACG	ACT	.	.	MAF_USDA=12.5
NC_035095.1	17872914	.	G	T	.	.	MAF_USDA=17.213
NC_035095.1	17872928	.	T	G	.	.	MAF_INRAE=31.667;MAF_USDA=25.294
NC_035095.1	17873016	.	A	G	.	.	MAF_USDA=15.294
NC_035095.1	17873035	.	T	A	.	.	MAF_USDA=16.471
NC_035095.1	17873047	.	T	G	.	.	MAF_INRAE=32.911;MAF_USDA=24.706
NC_035095.1	17873049	.	C	A	.	.	MAF_INRAE=10.0;MAF_USDA=4.167
NC_035095.1	17873102	.	A	G	.	.	MAF_USDA=15.294
NC_035095.1	17873123	.	T	C	.	.	MAF_USDA=16.471
NC_035095.1	17873191	.	T	G	.	.	MAF_USDA=15.294
NC_035095.1	17873216	.	T	G	.	.	MAF_INRAE=32.911;MAF_USDA=26.471
NC_035095.1	17873285	.	A	C	.	.	MAF_INRAE=47.468;MAF_USDA=41.176
NC_035095.1	17873372	.	A	G	.	.	MAF_INRAE=32.911;MAF_USDA=26.471
NC_035095.1	17873478	.	G	A	.	.	MAF_INRAE=32.278;MAF_USDA=26.471
NC_035095.1	17873515	.	C	T	.	.	MAF_INRAE=32.278;MAF_USDA=24.706
NC_035095.1	17873541	.	G	A	.	.	MAF_USDA=7.059
NC_035095.1	17873703	.	T	G	.	.	MAF_INRAE=12.025;MAF_USDA=7.059
NC_035095.1	17873704	.	C	A	.	.	MAF_INRAE=10.833;MAF_USDA=7.059
NC_035095.1	17873846	.	T	G	.	.	MAF_INRAE=5.0
NC_035095.1	17873939	.	C	A	.	.	MAF_INRAE=18.987;MAF_USDA=6.471
NC_035095.1	17873985	.	T	G	.	.	MAF_USDA=1.639
NC_035095.1	17874012	.	T	G	.	.	MAF_USDA=1.639
NC_035095.1	17874111	.	T	A	.	.	MAF_INRAE=18.354;MAF_USDA=7.059
NC_035095.1	17874216	.	C	G	.	.	MAF_INRAE=20.886;MAF_USDA=6.557
NC_035095.1	17874349	.	A	G	.	.	MAF_INRAE=47.5;MAF_USDA=35.714
NC_035095.1	17874604	.	G	A	.	.	MAF_USDA=2.459
NC_035095.1	17874725	.	G	T	.	.	MAF_USDA=1.667
NC_035095.1	17874741	.	G	A	.	.	MAF_INRAE=18.987;MAF_USDA=6.548
NC_035095.1	17874838	.	G	T	.	.	MAF_INRAE=44.167;MAF_USDA=46.61
NC_035095.1	17874853	.	G	T	.	.	MAF_INRAE=17.722;MAF_USDA=4.237
NC_035095.1	17874901	.	G	T	.	.	MAF_USDA=16.667
NC_035095.1	17875046	.	A	G	.	.	MAF_INRAE=8.333;MAF_USDA=4.118
NC_035095.1	17875049	.	G	T	.	.	MAF_USDA=4.918
NC_035095.1	17875075	.	G	T	.	.	MAF_INRAE=5.0
NC_035095.1	17875116	.	A	C	.	.	MAF_INRAE=48.734;MAF_USDA=37.059
NC_035095.1	17875326	.	C	A	.	.	MAF_INRAE=12.025;MAF_USDA=19.412
NC_035095.1	17875387	.	A	G	.	.	MAF_USDA=9.016
NC_035095.1	17875413	.	C	A	.	.	MAF_INRAE=20.253;MAF_USDA=4.918
NC_035095.1	17875414	.	T	C	.	.	MAF_USDA=1.639
NC_035095.1	17875426	.	G	A	.	.	MAF_USDA=4.098
NC_035095.1	17875605	.	T	C	.	.	MAF_INRAE=11.392;MAF_USDA=5.882
NC_035095.1	17875912	.	C	A	.	.	MAF_INRAE=12.025;MAF_USDA=20.0
NC_035095.1	17875926	.	A	C	.	.	MAF_INRAE=12.025;MAF_USDA=20.0
NC_035095.1	17875947	.	C	A	.	.	MAF_USDA=1.639
NC_035095.1	17875968	.	G	T	.	.	MAF_USDA=6.557
NC_035095.1	17876016	.	C	T	.	.	MAF_INRAE=32.911;MAF_USDA=36.471
NC_035095.1	17876062	.	T	C	.	.	MAF_USDA=4.167
NC_035095.1	17876186	.	G	T	.	.	MAF_USDA=1.639
NC_035095.1	17876242	.	G	T	.	.	MAF_INRAE=12.025;MAF_USDA=22.941
NC_035095.1	17876246	.	C	A	.	.	MAF_INRAE=42.5;MAF_USDA=48.824
NC_035095.1	17876299	.	A	T	.	.	MAF_INRAE=11.392;MAF_USDA=19.412
NC_035095.1	17876320	.	T	G	.	.	MAF_USDA=10.656
NC_035095.1	17876359	.	T	G	.	.	MAF_USDA=4.167
NC_035095.1	17876377	.	C	T	.	.	MAF_INRAE=12.025;MAF_USDA=21.176
NC_035095.1	17876424	.	G	T	.	.	MAF_USDA=2.353
NC_035095.1	17876462	.	C	A	.	.	MAF_INRAE=12.025;MAF_USDA=20.0
NC_035095.1	17876501	.	C	T	.	.	MAF_INRAE=12.025;MAF_USDA=18.235
NC_035095.1	17876766	.	C	A	.	.	MAF_INRAE=15.789
NC_035095.1	17876793	.	T	C	.	.	MAF_INRAE=12.025;MAF_USDA=20.588
NC_035095.1	17876858	.	T	C	.	.	MAF_INRAE=35.443;MAF_USDA=30.0
NC_035095.1	17876883	.	A	C	.	.	MAF_INRAE=35.443;MAF_USDA=30.588
NC_035095.1	17876974	.	C	A	.	.	MAF_INRAE=11.392;MAF_USDA=24.405
NC_035095.1	17876983	.	G	A	.	.	MAF_INRAE=47.468;MAF_USDA=45.238
NC_035095.1	17876986	.	G	A	.	.	MAF_INRAE=15.789;MAF_USDA=1.667
NC_035095.1	17877053	.	T	A	.	.	MAF_INRAE=12.025;MAF_USDA=20.0
NC_035095.1	17877129	.	T	C	.	.	MAF_INRAE=15.789;MAF_USDA=24.706
NC_035095.1	17877232	.	G	T	.	.	MAF_INRAE=9.167
NC_035095.1	17877463	.	C	T	.	.	MAF_USDA=4.167
NC_035095.1	17877480	.	A	T	.	.	MAF_INRAE=10.0
NC_035095.1	17877520	.	G	A	.	.	MAF_USDA=1.639
NC_035095.1	17877545	.	C	A	.	.	MAF_INRAE=32.911;MAF_USDA=36.471
NC_035095.1	17877561	.	T	G	.	.	MAF_USDA=6.471
NC_035095.1	17877588	.	C	T	.	.	MAF_INRAE=20.253;MAF_USDA=4.098
NC_035095.1	17877621	.	G	A	.	.	MAF_INRAE=8.861;MAF_USDA=21.176
NC_035095.1	17877623	.	G	A	.	.	MAF_INRAE=32.911;MAF_USDA=26.471
NC_035095.1	17877626	.	C	A	.	.	MAF_USDA=2.459
NC_035095.1	17877629	.	A	G	.	.	MAF_USDA=2.459
NC_035095.1	17877630	.	A	G	.	.	MAF_INRAE=33.544;MAF_USDA=38.235
NC_035095.1	17877783	.	T	A	.	.	MAF_USDA=5.738
NC_035095.1	17877916	.	G	T	.	.	MAF_INRAE=36.842;MAF_USDA=45.833
NC_035095.1	17877930	.	A	C	.	.	MAF_INRAE=36.709;MAF_USDA=30.588
NC_035095.1	17877962	.	T	A	.	.	MAF_USDA=4.167
NC_035095.1	17877997	.	T	C	.	.	MAF_USDA=4.098
NC_035095.1	17878095	.	A	G	.	.	MAF_INRAE=43.671;MAF_USDA=31.765
NC_035095.1	17878103	.	C	G	.	.	MAF_INRAE=43.671;MAF_USDA=30.588
NC_035095.1	17878104	.	T	G	.	.	MAF_INRAE=39.167;MAF_USDA=31.176
NC_035095.1	17878115	.	A	T	.	.	MAF_USDA=1.639
NC_035095.1	17878154	.	A	T	.	.	MAF_INRAE=10.0;MAF_USDA=10.0
NC_035095.1	17878219	.	C	T	.	.	MAF_USDA=16.071
NC_035095.1	17878254	.	G	A	.	.	MAF_USDA=16.667
NC_035095.1	17878321	.	A	G	.	.	MAF_USDA=19.048
NC_035095.1	17878330	.	G	A	.	.	MAF_USDA=4.167
NC_035095.1	17878354	.	T	C	.	.	MAF_USDA=18.452
NC_035095.1	17878377	.	C	T	.	.	MAF_USDA=1.667
NC_035095.1	17878423	.	A	G	.	.	MAF_USDA=38.095
NC_035095.1	17878499	.	T	G	.	.	MAF_USDA=19.643
NC_035095.1	17878528	.	G	T	.	.	MAF_USDA=4.237
NC_035095.1	17878655	.	A	C	.	.	MAF_USDA=4.237
NC_035095.1	17878659	.	C	A	.	.	MAF_USDA=15.254
NC_035095.1	17878668	.	G	A	.	.	MAF_USDA=19.492
NC_035095.1	17878680	.	A	G	.	.	MAF_USDA=20.339
NC_035095.1	17878817	.	G	T	.	.	MAF_USDA=27.976
NC_035095.1	17878829	.	C	T	.	.	MAF_USDA=3.614
NC_035095.1	17878869	.	G	A	.	.	MAF_USDA=1.667
NC_035095.1	17878871	.	A	G	.	.	MAF_USDA=1.786
NC_035095.1	17878890	.	T	G	.	.	MAF_USDA=21.687
NC_035095.1	17878913	.	G	T	.	.	MAF_USDA=31.25
NC_035095.1	17878916	.	C	T	.	.	MAF_USDA=19.048
NC_035095.1	17878934	.	A	T	.	.	MAF_USDA=4.167
NC_035095.1	17879017	.	G	T	.	.	MAF_USDA=4.098
NC_035095.1	17879032	.	G	T	.	.	MAF_USDA=5.294
NC_035095.1	17879056	.	A	G	.	.	MAF_USDA=4.762
NC_035095.1	17879059	.	A	C	.	.	MAF_USDA=5.294
NC_035095.1	17879062	.	G	A	.	.	MAF_USDA=19.048
NC_035095.1	17879073	.	G	C	.	.	MAF_USDA=23.494
NC_035095.1	17879075	.	G	C	.	.	MAF_USDA=5.085
NC_035095.1	17879154	.	T	G	.	.	MAF_USDA=18.235
NC_035095.1	17879196	.	G	A	.	.	MAF_USDA=5.738
NC_035095.1	17879198	.	G	T	.	.	MAF_USDA=4.098
NC_035095.1	17879238	.	T	C	.	.	MAF_USDA=4.167
NC_035095.1	17879328	.	A	C	.	.	MAF_USDA=47.917
NC_035095.1	17879382	.	G	A	.	.	MAF_USDA=1.667
NC_035095.1	17879389	.	G	A	.	.	MAF_USDA=14.583
NC_035095.1	17879506	.	T	G	.	.	MAF_USDA=14.118
NC_035095.1	17879523	.	A	G	.	.	MAF_USDA=1.639
NC_035095.1	17879636	.	C	T	.	.	MAF_USDA=12.5
NC_035095.1	17879691	.	G	T	.	.	MAF_USDA=14.583
NC_035095.1	17879724	.	C	T	.	.	MAF_USDA=1.639
NC_035095.1	17879761	.	T	G	.	.	MAF_USDA=3.333
NC_035095.1	17879805	.	A	C	.	.	MAF_USDA=15.476
NC_035095.1	17879808	.	A	C	.	.	MAF_USDA=43.452
NC_035095.1	17879854	.	A	G	.	.	MAF_USDA=16.867
NC_035095.1	17879977	.	G	A	.	.	MAF_USDA=2.5
NC_035095.1	17880007	.	A	G	.	.	MAF_USDA=21.429
NC_035095.1	17880049	.	A	C	.	.	MAF_USDA=1.667
NC_035095.1	17880366	.	C	A	.	.	MAF_USDA=7.143
NC_035095.1	17880455	.	A	T	.	.	MAF_USDA=29.167
NC_035095.1	17880490	.	T	A	.	.	MAF_USDA=1.667
NC_035095.1	17880498	.	T	A	.	.	MAF_USDA=2.542
NC_035095.1	17880501	.	T	A	.	.	MAF_USDA=2.542
NC_035095.1	17880557	.	G	A	.	.	MAF_USDA=2.5
NC_035095.1	17880575	.	T	G	.	.	MAF_USDA=8.333
NC_035095.1	17880601	.	T	A	.	.	MAF_USDA=22.619
NC_035095.1	17880606	.	C	A	.	.	MAF_USDA=1.667
NC_035095.1	17880637	.	G	A	.	.	MAF_USDA=4.167
NC_035095.1	17880684	.	G	T	.	.	MAF_USDA=2.5
NC_035095.1	17880776	.	T	C	.	.	MAF_USDA=1.667
NC_035095.1	17880817	.	G	A	.	.	MAF_USDA=3.571
NC_035095.1	17880835	.	T	A	.	.	MAF_USDA=4.167
NC_035095.1	17880842	.	G	T	.	.	MAF_USDA=21.429
NC_035095.1	17880847	.	C	T	.	.	MAF_USDA=25.0
NC_035095.1	17881079	.	A	T	.	.	MAF_USDA=4.348
NC_035095.1	17881134	.	T	G	.	.	MAF_USDA=8.333
NC_035095.1	17881137	.	A	G	.	.	MAF_USDA=10.417
NC_035095.1	17881154	.	A	T	.	.	MAF_USDA=10.417
NC_035095.1	17882927	.	C	T	.	.	MAF_USDA=31.25
NC_035095.1	17882947	.	A	G	.	.	MAF_USDA=1.639
NC_035095.1	17883011	.	A	G	.	.	MAF_USDA=5.833
NC_035095.1	17883075	.	A	G	.	.	MAF_USDA=3.279
NC_035095.1	17883120	.	A	G	.	.	MAF_USDA=5.738
NC_035095.1	17883427	.	A	T	.	.	MAF_INRAE=9.167
NC_035095.1	17883533	.	T	C	.	.	MAF_INRAE=21.053
NC_035095.1	17883545	.	T	A	.	.	MAF_USDA=1.639
NC_035095.1	17883564	.	A	G	.	.	MAF_USDA=4.098
NC_035095.1	17883575	.	G	A	.	.	MAF_USDA=5.738
NC_035095.1	17883609	.	G	A	.	.	MAF_USDA=4.098
NC_035095.1	17883668	.	C	A	.	.	MAF_USDA=4.167
NC_035095.1	17883670	.	T	C	.	.	MAF_USDA=4.167
NC_035095.1	17883722	.	G	A	.	.	MAF_USDA=2.459
NC_035095.1	17883865	.	C	A	.	.	MAF_USDA=1.639
NC_035095.1	17884016	.	A	G	.	.	MAF_USDA=1.695
NC_035095.1	17884087	.	T	A	.	.	MAF_INRAE=24.051;MAF_USDA=5.738
NC_035095.1	17884245	.	A	T	.	.	MAF_USDA=4.167
NC_035095.1	17884247	.	A	T	.	.	MAF_USDA=4.167
NC_035095.1	17884248	.	C	G	.	.	MAF_USDA=4.167
NC_035095.1	17884357	.	A	T	.	.	MAF_USDA=3.279
NC_035095.1	17884431	.	T	A	.	.	MAF_INRAE=5.0;MAF_USDA=1.639
NC_035095.1	17884462	.	G	A	.	.	MAF_INRAE=4.167
NC_035095.1	17884499	.	T	C	.	.	MAF_INRAE=3.333
NC_035095.1	17884510	.	A	C	.	.	MAF_INRAE=3.333
NC_035095.1	17884523	.	A	G	.	.	MAF_INRAE=3.333
NC_035095.1	17884540	.	C	A	.	.	MAF_INRAE=2.5
NC_035095.1	17884589	.	C	T	.	.	MAF_INRAE=2.5
NC_035095.1	17884647	.	C	A	.	.	MAF_INRAE=1.667
NC_035095.1	17884661	.	T	C	.	.	MAF_INRAE=3.333
NC_035095.1	17884688	.	C	T	.	.	MAF_INRAE=8.333;MAF_USDA=22.917
NC_035095.1	17884717	.	A	T	.	.	MAF_INRAE=1.667
NC_035095.1	17884718	.	C	G	.	.	MAF_INRAE=8.333;MAF_USDA=22.917
NC_035095.1	17884726	.	C	T	.	.	MAF_INRAE=2.5
NC_035095.1	17884741	.	G	T	.	.	MAF_INRAE=3.333
NC_035095.1	17884790	.	A	G	.	.	MAF_INRAE=1.667
NC_035095.1	17884795	.	C	A	.	.	MAF_INRAE=13.158;MAF_USDA=1.639
NC_035095.1	17884817	.	A	G	.	.	MAF_INRAE=3.333
NC_035095.1	17884830	.	G	A	.	.	MAF_INRAE=4.167
NC_035095.1	17884851	.	A	C	.	.	MAF_USDA=4.098
NC_035095.1	17884854	.	T	C	.	.	MAF_INRAE=5.0;MAF_USDA=5.738
NC_035095.1	17884955	.	G	C	.	.	MAF_INRAE=18.987;MAF_USDA=6.471
NC_035095.1	17885081	.	C	T	.	.	MAF_USDA=8.197
NC_035095.1	17885097	.	C	A	.	.	MAF_INRAE=8.228;MAF_USDA=17.647
NC_035095.1	17885100	.	A	C	.	.	MAF_USDA=4.098
NC_035095.1	17885118	.	A	T	.	.	MAF_USDA=4.918
NC_035095.1	17885123	.	G	C	.	.	MAF_USDA=4.918
NC_035095.1	17885175	.	C	A	.	.	MAF_INRAE=7.5
NC_035095.1	17885265	.	T	G	.	.	MAF_INRAE=8.333;MAF_USDA=25.0
NC_035095.1	17885266	.	T	A	.	.	MAF_INRAE=8.333;MAF_USDA=27.083
NC_035095.1	17885267	.	T	C	.	.	MAF_INRAE=8.333;MAF_USDA=27.083
NC_035095.1	17885285	.	C	G	.	.	MAF_USDA=3.279
NC_035095.1	17885298	.	C	G	.	.	MAF_INRAE=42.405;MAF_USDA=26.471
NC_035095.1	17885359	.	C	A	.	.	MAF_USDA=4.167
NC_035095.1	17885360	.	C	A	.	.	MAF_USDA=4.167
NC_035095.1	17885372	.	G	A	.	.	MAF_USDA=2.353
NC_035095.1	17885381	.	G	A	.	.	MAF_USDA=2.353
NC_035095.1	17885470	.	G	T	.	.	MAF_USDA=4.098
NC_035095.1	17885485	.	C	A	.	.	MAF_USDA=4.918
NC_035095.1	17885561	.	C	A	.	.	MAF_USDA=27.083
NC_035095.1	17885562	.	A	T	.	.	MAF_USDA=27.083
NC_035095.1	17885563	.	G	C	.	.	MAF_USDA=27.083
NC_035095.1	17885580	.	T	G	.	.	MAF_USDA=29.167
NC_035095.1	17885630	.	A	T	.	.	MAF_INRAE=5.0
NC_035095.1	17885846	.	T	C	.	.	MAF_INRAE=12.658
NC_035095.1	17885895	.	C	A	.	.	MAF_USDA=1.667
NC_035095.1	17885905	.	C	T	.	.	MAF_INRAE=8.861;MAF_USDA=29.167
NC_035095.1	17885971	.	C	G	.	.	MAF_INRAE=5.0
NC_035095.1	17886006	.	T	C	.	.	MAF_INRAE=18.987;MAF_USDA=8.333
NC_035095.1	17886007	.	T	C	.	.	MAF_INRAE=18.333;MAF_USDA=8.333
NC_035095.1	17886009	.	A	C	.	.	MAF_INRAE=18.333;MAF_USDA=8.333
NC_035095.1	17886091	.	T	A	.	.	MAF_INRAE=18.987;MAF_USDA=7.647
NC_035095.1	17886337	.	G	C	.	.	MAF_USDA=4.918
NC_035095.1	17886516	.	G	A	.	.	MAF_INRAE=3.797;MAF_USDA=2.459
NC_035095.1	17886617	.	T	C	.	.	MAF_INRAE=7.5
NC_035095.1	17886690	.	C	T	.	.	MAF_USDA=7.059
NC_035095.1	17886711	.	A	C	.	.	MAF_USDA=4.098
NC_035095.1	17886800	.	G	A	.	.	MAF_INRAE=8.861;MAF_USDA=20.588
NC_035095.1	17886804	.	G	A	.	.	MAF_USDA=3.279
NC_035095.1	17886915	.	T	C	.	.	MAF_USDA=3.279
NC_035095.1	17886924	.	T	G	.	.	MAF_INRAE=9.167
NC_035095.1	17886929	.	A	G	.	.	MAF_USDA=5.294
NC_035095.1	17886933	.	C	T	.	.	MAF_USDA=3.279
NC_035095.1	17886943	.	C	T	.	.	MAF_USDA=5.294
NC_035095.1	17886979	.	T	C	.	.	MAF_USDA=4.098
NC_035095.1	17886994	.	C	T	.	.	MAF_INRAE=5.0
NC_035095.1	17887002	.	G	A	.	.	MAF_INRAE=8.861;MAF_USDA=21.765
NC_035095.1	17887115	.	T	G	.	.	MAF_USDA=1.639
NC_035095.1	17887116	.	A	T	.	.	MAF_INRAE=5.0
NC_035095.1	17887117	.	T	A	.	.	MAF_USDA=10.417
NC_035095.1	17887346	.	T	A	.	.	MAF_USDA=1.639
NC_035095.1	17887352	.	C	T	.	.	MAF_USDA=4.098
NC_035095.1	17887380	.	T	A	.	.	MAF_INRAE=8.861;MAF_USDA=18.235
NC_035095.1	17887382	.	T	A	.	.	MAF_USDA=1.639
NC_035095.1	17887438	.	C	A	.	.	MAF_USDA=1.639
NC_035095.1	17887445	.	T	C	.	.	MAF_USDA=4.918
NC_035095.1	17887486	.	G	T	.	.	MAF_USDA=4.918
NC_035095.1	17887516	.	A	G	.	.	MAF_INRAE=41.139;MAF_USDA=25.882
NC_035095.1	17887616	.	A	G	.	.	MAF_USDA=2.459
NC_035095.1	17887629	.	T	C	.	.	MAF_USDA=1.639
NC_035095.1	17887636	.	CTGAC	CTGAT	.	.	MAF_USDA=29.167
NC_035095.1	17887640	.	C	T	.	.	MAF_INRAE=12.658
NC_035095.1	17887661	.	G	C	.	.	MAF_USDA=1.639
NC_035095.1	17887698	.	T	A	.	.	MAF_USDA=4.098
NC_035095.1	17887713	.	T	C	.	.	MAF_USDA=4.167
NC_035095.1	17887812	.	T	C	.	.	MAF_USDA=3.279
NC_035095.1	17887896	.	G	A	.	.	MAF_INRAE=3.797;MAF_USDA=2.459
NC_035095.1	17888094	.	A	G	.	.	MAF_INRAE=5.0
NC_035095.1	17888145	.	G	T	.	.	MAF_USDA=12.353
NC_035095.1	17888213	.	T	G	.	.	MAF_INRAE=19.62;MAF_USDA=1.667
NC_035095.1	17888256	.	C	G	.	.	MAF_USDA=1.639
NC_035095.1	17888422	.	A	G	.	.	MAF_INRAE=5.0;MAF_USDA=4.918
NC_035095.1	17888575	.	G	A	.	.	MAF_INRAE=8.228;MAF_USDA=18.235
NC_035095.1	17888593	.	C	A	.	.	MAF_USDA=4.098
NC_035095.1	17888670	.	G	A	.	.	MAF_INRAE=15.789;MAF_USDA=16.471
NC_035095.1	17888678	.	C	T	.	.	MAF_USDA=1.639
NC_035095.1	17888696	.	A	G	.	.	MAF_INRAE=12.658;MAF_USDA=38.824
NC_035095.1	17888798	.	T	A	.	.	MAF_USDA=1.639
NC_035095.1	17888818	.	C	A	.	.	MAF_INRAE=24.051;MAF_USDA=4.918
NC_035095.1	17889000	.	A	G	.	.	MAF_INRAE=41.139;MAF_USDA=24.118
NC_035095.1	17889014	.	C	A	.	.	MAF_USDA=4.167
NC_035095.1	17889023	.	C	A	.	.	MAF_INRAE=15.789;MAF_USDA=14.706
NC_035095.1	17889044	.	C	T	.	.	MAF_USDA=2.941
NC_035095.1	17889125	.	G	C	.	.	MAF_INRAE=8.861;MAF_USDA=15.294
NC_035095.1	17889211	.	T	C	.	.	MAF_INRAE=5.0;MAF_USDA=1.639
NC_035095.1	17889284	.	C	T	.	.	MAF_INRAE=15.789;MAF_USDA=15.294
NC_035095.1	17889368	.	T	C	.	.	MAF_INRAE=3.797;MAF_USDA=2.459
NC_035095.1	17889420	.	G	A	.	.	MAF_INRAE=5.263
NC_035095.1	17889499	.	T	G	.	.	MAF_INRAE=15.789;MAF_USDA=15.294
NC_035095.1	17889705	.	T	G	.	.	MAF_USDA=1.639
NC_035095.1	17889727	.	T	A	.	.	MAF_INRAE=4.167;MAF_USDA=1.639
NC_035095.1	17889820	.	A	T	.	.	MAF_INRAE=15.789;MAF_USDA=15.882
NC_035095.1	17889887	.	G	A	.	.	MAF_INRAE=15.789;MAF_USDA=15.882
NC_035095.1	17889925	.	C	G	.	.	MAF_INRAE=36.842
NC_035095.1	17889930	.	G	C	.	.	MAF_USDA=6.25
NC_035095.1	17889932	.	T	A	.	.	MAF_USDA=6.25
NC_035095.1	17889933	.	G	T	.	.	MAF_USDA=6.25
NC_035095.1	17889978	.	A	G	.	.	MAF_INRAE=15.789;MAF_USDA=15.882
NC_035095.1	17890130	.	T	C	.	.	MAF_USDA=5.833
NC_035095.1	17890225	.	G	T	.	.	MAF_USDA=4.167
NC_035095.1	17890227	.	A	C	.	.	MAF_USDA=4.167
NC_035095.1	17890316	.	T	A	.	.	MAF_INRAE=15.789;MAF_USDA=15.294
NC_035095.1	17890356	.	T	A	.	.	MAF_USDA=4.098
NC_035095.1	17890407	.	T	G	.	.	MAF_INRAE=41.139;MAF_USDA=47.647
NC_035095.1	17890499	.	T	G	.	.	MAF_USDA=1.639
NC_035095.1	17890548	.	C	T	.	.	MAF_INRAE=15.789;MAF_USDA=17.647
NC_035095.1	17890555	.	G	C	.	.	MAF_INRAE=32.911
NC_035095.1	17890690	.	T	C	.	.	MAF_INRAE=8.861;MAF_USDA=27.059
NC_035095.1	17890741	.	T	C	.	.	MAF_USDA=12.295
NC_035095.1	17890754	.	G	T	.	.	MAF_USDA=3.279
NC_035095.1	17890757	.	G	A	.	.	MAF_USDA=4.098
NC_035095.1	17890827	.	A	G	.	.	MAF_INRAE=5.0;MAF_USDA=1.639
NC_035095.1	17890868	.	G	A	.	.	MAF_INRAE=23.418;MAF_USDA=4.918
NC_035095.1	17890972	.	C	A	.	.	MAF_USDA=5.738
NC_035095.1	17891028	.	C	A	.	.	MAF_USDA=2.459
NC_035095.1	17891038	.	T	G	.	.	MAF_INRAE=5.0;MAF_USDA=1.639
NC_035095.1	17891043	.	T	G	.	.	MAF_INRAE=7.595;MAF_USDA=16.471
NC_035095.1	17891162	.	G	A	.	.	MAF_USDA=2.459
NC_035095.1	17891233	.	T	G	.	.	MAF_USDA=8.197
NC_035095.1	17891350	.	T	G	.	.	MAF_INRAE=5.0
NC_035095.1	17891381	.	T	C	.	.	MAF_INRAE=5.0
NC_035095.1	17891382	.	A	G	.	.	MAF_USDA=6.557
NC_035095.1	17891454	.	G	A	.	.	MAF_INRAE=7.595;MAF_USDA=16.471
NC_035095.1	17891460	.	G	A	.	.	MAF_USDA=4.918
NC_035095.1	17891479	.	A	T	.	.	MAF_USDA=7.377
NC_035095.1	17891525	.	T	G	.	.	MAF_INRAE=15.789;MAF_USDA=18.824
NC_035095.1	17891560	.	G	A	.	.	MAF_USDA=1.639
NC_035095.1	17891624	.	T	G	.	.	MAF_USDA=1.639
NC_035095.1	17891707	.	A	G	.	.	MAF_USDA=5.738
NC_035095.1	17891734	.	C	A	.	.	MAF_INRAE=12.658;MAF_USDA=37.647
NC_035095.1	17891775	.	G	A	.	.	MAF_USDA=1.639
NC_035095.1	17891828	.	G	T	.	.	MAF_INRAE=8.333;MAF_USDA=33.333
NC_035095.1	17891877	.	C	T	.	.	MAF_INRAE=22.785;MAF_USDA=4.918
NC_035095.1	17891905	.	A	C	.	.	MAF_USDA=1.639
NC_035095.1	17891972	.	C	T	.	.	MAF_USDA=2.459
NC_035095.1	17891997	.	C	A	.	.	MAF_INRAE=5.833;MAF_USDA=1.639
NC_035095.1	17892038	.	T	A	.	.	MAF_USDA=43.75
NC_035095.1	17892125	.	A	G	.	.	MAF_USDA=6.557
NC_035095.1	17892149	.	G	A	.	.	MAF_INRAE=18.987;MAF_USDA=7.059
NC_035095.1	17892164	.	G	T	.	.	MAF_INRAE=12.658;MAF_USDA=38.824
NC_035095.1	17892193	.	A	G	.	.	MAF_USDA=5.738
NC_035095.1	17892217	.	G	C	.	.	MAF_INRAE=16.456;MAF_USDA=43.529
NC_035095.1	17892276	.	C	G	.	.	MAF_USDA=4.098
NC_035095.1	17892312	.	G	T	.	.	MAF_INRAE=40.506;MAF_USDA=20.0
NC_035095.1	17892354	.	C	A	.	.	MAF_USDA=4.098
NC_035095.1	17892378	.	T	A	.	.	MAF_INRAE=42.405;MAF_USDA=34.118
NC_035095.1	17892380	.	T	C	.	.	MAF_INRAE=47.5;MAF_USDA=23.529
NC_035095.1	17892467	.	G	C	.	.	MAF_INRAE=8.228;MAF_USDA=22.941
NC_035095.1	17892515	.	T	G	.	.	MAF_USDA=7.377
NC_035095.1	17892581	.	C	T	.	.	MAF_USDA=1.639
NC_035095.1	17892694	.	T	G	.	.	MAF_INRAE=44.304;MAF_USDA=37.647
NC_035095.1	17892747	.	T	A	.	.	MAF_INRAE=45.0
NC_035095.1	17892748	.	A	T	.	.	MAF_INRAE=3.333;MAF_USDA=12.295
NC_035095.1	17892949	.	G	A	.	.	MAF_INRAE=15.789;MAF_USDA=12.353
NC_035095.1	17892964	.	G	A	.	.	MAF_INRAE=18.987;MAF_USDA=8.235
NC_035095.1	17893031	.	C	A	.	.	MAF_USDA=2.459
NC_035095.1	17893097	.	G	A	.	.	MAF_INRAE=15.789;MAF_USDA=14.118
NC_035095.1	17893137	.	A	T	.	.	MAF_INRAE=15.789
NC_035095.1	17893358	.	T	G	.	.	MAF_USDA=4.706
NC_035095.1	17893404	.	C	G	.	.	MAF_INRAE=16.456;MAF_USDA=38.824
NC_035095.1	17893625	.	C	A	.	.	MAF_USDA=4.918
NC_035095.1	17893634	.	C	T	.	.	MAF_INRAE=22.785;MAF_USDA=4.706
NC_035095.1	17893799	.	A	C	.	.	MAF_USDA=2.459
NC_035095.1	17893871	.	G	C	.	.	MAF_USDA=4.098
NC_035095.1	17893875	.	C	T	.	.	MAF_INRAE=12.658;MAF_USDA=39.412
NC_035095.1	17893879	.	C	T	.	.	MAF_INRAE=8.333;MAF_USDA=2.941
NC_035095.1	17893884	.	G	C	.	.	MAF_INRAE=32.911;MAF_USDA=14.118
NC_035095.1	17893965	.	C	T	.	.	MAF_INRAE=36.842;MAF_USDA=15.294
NC_035095.1	17893996	.	T	G	.	.	MAF_INRAE=9.167
NC_035095.1	17894075	.	C	T	.	.	MAF_INRAE=32.911;MAF_USDA=13.529
NC_035095.1	17894095	.	C	A	.	.	MAF_INRAE=12.658;MAF_USDA=36.471
NC_035095.1	17894099	.	A	T	.	.	MAF_USDA=17.059
NC_035095.1	17894123	.	T	A	.	.	MAF_INRAE=12.658;MAF_USDA=39.412
NC_035095.1	17894133	.	G	T	.	.	MAF_USDA=1.639
NC_035095.1	17894145	.	C	G	.	.	MAF_INRAE=12.658;MAF_USDA=39.344
NC_035095.1	17894299	.	G	T	.	.	MAF_USDA=3.279
NC_035095.1	17894320	.	A	T	.	.	MAF_INRAE=36.709;MAF_USDA=22.941
NC_035095.1	17894365	.	C	T	.	.	MAF_USDA=3.279
NC_035095.1	17894390	.	C	T	.	.	MAF_USDA=3.279
NC_035095.1	17894394	.	G	A	.	.	MAF_USDA=1.639
NC_035095.1	17894488	.	C	A	.	.	MAF_USDA=4.167
NC_035095.1	17894602	.	C	A	.	.	MAF_INRAE=44.937;MAF_USDA=46.429
NC_035095.1	17894691	.	T	C	.	.	MAF_INRAE=12.658;MAF_USDA=31.176
NC_035095.1	17894816	.	G	A	.	.	MAF_USDA=5.738
NC_035095.1	17894894	.	G	A	.	.	MAF_USDA=3.279
NC_035095.1	17894975	.	G	A	.	.	MAF_USDA=3.279
NC_035095.1	17895001	.	A	G	.	.	MAF_USDA=3.279
NC_035095.1	17895003	.	G	C	.	.	MAF_USDA=4.706
NC_035095.1	17895065	.	C	T	.	.	MAF_INRAE=12.658;MAF_USDA=31.765
NC_035095.1	17895142	.	T	C	.	.	MAF_INRAE=12.658;MAF_USDA=30.0
NC_035095.1	17895148	.	G	C	.	.	MAF_INRAE=12.658;MAF_USDA=30.0
NC_035095.1	17895156	.	T	A	.	.	MAF_INRAE=12.658;MAF_USDA=31.765
NC_035095.1	17895176	.	T	A	.	.	MAF_USDA=2.353
NC_035095.1	17895177	.	T	A	.	.	MAF_USDA=2.353
NC_035095.1	17895248	.	C	A	.	.	MAF_USDA=6.557
NC_035095.1	17895275	.	G	A	.	.	MAF_USDA=2.459
NC_035095.1	17895292	.	G	C	.	.	MAF_INRAE=43.038;MAF_USDA=28.235
NC_035095.1	17895394	.	T	G	.	.	MAF_USDA=1.639
NC_035095.1	17895421	.	A	G	.	.	MAF_USDA=1.639
NC_035095.1	17895425	.	C	G	.	.	MAF_INRAE=22.785;MAF_USDA=4.098
NC_035095.1	17895437	.	G	T	.	.	MAF_USDA=1.639
NC_035095.1	17895471	.	GCCCTGCTCAAT	GCCCTGCTCAAC	.	.	MAF_USDA=29.167
NC_035095.1	17895482	.	T	C	.	.	MAF_INRAE=12.658
NC_035095.1	17895564	.	C	A	.	.	MAF_INRAE=5.063;MAF_USDA=5.294
NC_035095.1	17895725	.	C	G	.	.	MAF_USDA=4.706
NC_035095.1	17895832	.	G	T	.	.	MAF_INRAE=12.658;MAF_USDA=32.353
NC_035095.1	17895887	.	C	T	.	.	MAF_USDA=2.459
NC_035095.1	17895983	.	C	T	.	.	MAF_INRAE=20.253;MAF_USDA=4.098
NC_035095.1	17896010	.	A	T	.	.	MAF_INRAE=12.658;MAF_USDA=30.0
NC_035095.1	17896025	.	T	A	.	.	MAF_INRAE=15.0;MAF_USDA=13.529
NC_035095.1	17896038	.	G	A	.	.	MAF_USDA=4.098
NC_035095.1	17896135	.	G	A	.	.	MAF_USDA=1.639
NC_035095.1	17896139	.	T	G	.	.	MAF_INRAE=15.0;MAF_USDA=13.529
NC_035095.1	17896195	.	A	T	.	.	MAF_INRAE=13.291;MAF_USDA=31.176
NC_035095.1	17896201	.	C	G	.	.	MAF_USDA=1.639
NC_035095.1	17896220	.	G	T	.	.	MAF_USDA=1.639
NC_035095.1	17896224	.	C	T	.	.	MAF_USDA=4.098
NC_035095.1	17896400	.	C	T	.	.	MAF_INRAE=5.0
NC_035095.1	17896464	.	A	C	.	.	MAF_INRAE=32.911;MAF_USDA=14.118
NC_035095.1	17896511	.	C	T	.	.	MAF_INRAE=15.789;MAF_USDA=6.557
NC_035095.1	17896520	.	G	A	.	.	MAF_USDA=2.459
NC_035095.1	17896590	.	C	T	.	.	MAF_USDA=2.459
NC_035095.1	17896599	.	A	C	.	.	MAF_INRAE=12.658;MAF_USDA=29.412
NC_035095.1	17896622	.	C	T	.	.	MAF_INRAE=32.278;MAF_USDA=14.118
NC_035095.1	17896658	.	A	C	.	.	MAF_INRAE=12.658;MAF_USDA=31.176
NC_035095.1	17896664	.	C	T	.	.	MAF_USDA=2.459
NC_035095.1	17896686	.	C	T	.	.	MAF_USDA=9.167
NC_035095.1	17896707	.	A	T	.	.	MAF_INRAE=8.861;MAF_USDA=16.667
NC_035095.1	17896744	.	A	C	.	.	MAF_INRAE=12.658;MAF_USDA=27.059
NC_035095.1	17896797	.	G	T	.	.	MAF_USDA=5.738
NC_035095.1	17896804	.	G	A	.	.	MAF_USDA=3.279
NC_035095.1	17896849	.	C	G	.	.	MAF_USDA=6.557
NC_035095.1	17896899	.	T	C	.	.	MAF_USDA=2.459
NC_035095.1	17897008	.	C	T	.	.	MAF_INRAE=15.789;MAF_USDA=10.656
NC_035095.1	17897030	.	A	C	.	.	MAF_USDA=4.167
NC_035095.1	17897038	.	C	T	.	.	MAF_USDA=8.197
NC_035095.1	17897080	.	C	T	.	.	MAF_USDA=1.639
NC_035095.1	17897089	.	G	A	.	.	MAF_INRAE=8.228;MAF_USDA=20.0
NC_035095.1	17897109	.	C	T	.	.	MAF_USDA=6.557
NC_035095.1	17897182	.	G	A	.	.	MAF_USDA=1.667
NC_035095.1	17897216	.	G	A	.	.	MAF_USDA=1.695
NC_035095.1	17897244	.	T	G	.	.	MAF_USDA=4.167
NC_035095.1	17897284	.	G	C	.	.	MAF_INRAE=15.789;MAF_USDA=4.098
NC_035095.1	17897302	.	G	A	.	.	MAF_INRAE=14.557;MAF_USDA=15.882
NC_035095.1	17897358	.	A	T	.	.	MAF_INRAE=20.253
NC_035095.1	17897478	.	C	T	.	.	MAF_USDA=4.167
NC_035095.1	17897521	.	G	T	.	.	MAF_USDA=5.738
NC_035095.1	17897528	.	T	C	.	.	MAF_USDA=4.918
NC_035095.1	17897549	.	T	G	.	.	MAF_USDA=7.647
NC_035095.1	17897602	.	G	A	.	.	MAF_INRAE=14.557;MAF_USDA=15.294
NC_035095.1	17897885	.	C	T	.	.	MAF_USDA=3.279
NC_035095.1	17897924	.	A	T	.	.	MAF_USDA=3.279
NC_035095.1	17897974	.	G	T	.	.	MAF_INRAE=8.228;MAF_USDA=17.059
NC_035095.1	17898040	.	T	C	.	.	MAF_INRAE=39.873;MAF_USDA=36.471
NC_035095.1	17898052	.	C	T	.	.	MAF_INRAE=12.658;MAF_USDA=29.412
NC_035095.1	17898084	.	T	G	.	.	MAF_USDA=2.459
NC_035095.1	17898116	.	G	A	.	.	MAF_USDA=4.706
NC_035095.1	17898133	.	C	T	.	.	MAF_INRAE=8.861;MAF_USDA=18.824
NC_035095.1	17898195	.	G	A	.	.	MAF_INRAE=18.987;MAF_USDA=8.824
NC_035095.1	17898200	.	T	C	.	.	MAF_INRAE=15.789;MAF_USDA=5.738
NC_035095.1	17898276	.	C	G	.	.	MAF_USDA=7.377
NC_035095.1	17898333	.	C	T	.	.	MAF_INRAE=44.304;MAF_USDA=40.0
NC_035095.1	17898353	.	A	G	.	.	MAF_USDA=4.706
NC_035095.1	17898383	.	T	C	.	.	MAF_INRAE=18.987;MAF_USDA=18.235
NC_035095.1	17898519	.	A	G	.	.	MAF_USDA=8.333
NC_035095.1	17898638	.	T	C	.	.	MAF_USDA=8.197
NC_035095.1	17898672	.	G	A	.	.	MAF_INRAE=12.658;MAF_USDA=27.059
NC_035095.1	17898690	.	G	A	.	.	MAF_USDA=4.098
NC_035095.1	17898785	.	G	A	.	.	MAF_USDA=2.459
NC_035095.1	17898809	.	T	A	.	.	MAF_INRAE=12.658;MAF_USDA=30.0
NC_035095.1	17898842	.	G	A	.	.	MAF_USDA=1.639
NC_035095.1	17898872	.	G	A	.	.	MAF_USDA=4.098
NC_035095.1	17898908	.	A	C	.	.	MAF_INRAE=45.57;MAF_USDA=44.118
NC_035095.1	17898973	.	G	A	.	.	MAF_USDA=2.459
NC_035095.1	17899005	.	C	A	.	.	MAF_USDA=4.167
NC_035095.1	17899034	.	A	T	.	.	MAF_INRAE=8.861;MAF_USDA=18.235
NC_035095.1	17899071	.	T	A	.	.	MAF_INRAE=12.658;MAF_USDA=27.647
NC_035095.1	17899095	.	C	T	.	.	MAF_INRAE=12.658;MAF_USDA=30.588
NC_035095.1	17899122	.	T	C	.	.	MAF_INRAE=12.658;MAF_USDA=30.0
NC_035095.1	17899140	.	C	A	.	.	MAF_USDA=4.167
NC_035095.1	17899187	.	T	A	.	.	MAF_USDA=4.167
NC_035095.1	17899224	.	T	C	.	.	MAF_USDA=3.333
NC_035095.1	17899635	.	G	A	.	.	MAF_USDA=2.459
NC_035095.1	17899636	.	G	T	.	.	MAF_USDA=3.279
NC_035095.1	17899711	.	C	T	.	.	MAF_INRAE=32.911;MAF_USDA=14.118
NC_035095.1	17899737	.	C	T	.	.	MAF_INRAE=12.658;MAF_USDA=27.647
NC_035095.1	17899823	.	G	A	.	.	MAF_INRAE=12.025;MAF_USDA=27.059
NC_035095.1	17899862	.	C	A	.	.	MAF_USDA=1.639
NC_035095.1	17899969	.	G	A	.	.	MAF_USDA=3.279
NC_035095.1	17900257	.	A	T	.	.	MAF_USDA=3.279
NC_035095.1	17900276	.	G	A	.	.	MAF_INRAE=41.772;MAF_USDA=42.941
NC_035095.1	17900449	.	C	T	.	.	MAF_USDA=4.167
NC_035095.1	17900480	.	G	A	.	.	MAF_INRAE=14.557;MAF_USDA=14.286
NC_035095.1	17900680	.	A	G	.	.	MAF_USDA=4.098
NC_035095.1	17900686	.	A	G	.	.	MAF_USDA=2.459
NC_035095.1	17900691	.	T	A	.	.	MAF_USDA=4.918
NC_035095.1	17900749	.	A	T	.	.	MAF_INRAE=3.333
NC_035095.1	17900767	.	T	C	.	.	MAF_USDA=1.667
NC_035095.1	17900881	.	C	A	.	.	MAF_USDA=4.237
NC_035095.1	17900903	.	A	T	.	.	MAF_USDA=1.695
NC_035095.1	17900938	.	C	A	.	.	MAF_USDA=2.5
NC_035095.1	17900969	.	T	G	.	.	MAF_USDA=3.333
NC_035095.1	17900979	.	C	T	.	.	MAF_USDA=14.286
NC_035095.1	17901047	.	G	C	.	.	MAF_USDA=3.333
NC_035095.1	17901084	.	C	T	.	.	MAF_USDA=3.333
NC_035095.1	17901180	.	C	A	.	.	MAF_USDA=14.118
NC_035095.1	17901205	.	C	A	.	.	MAF_INRAE=25.833;MAF_USDA=2.459
NC_035095.1	17901293	.	G	C	.	.	MAF_USDA=2.459
NC_035095.1	17901400	.	C	A	.	.	MAF_USDA=45.833
NC_035095.1	17901481	.	G	A	.	.	MAF_INRAE=15.789
NC_035095.1	17901848	.	A	G	.	.	MAF_INRAE=38.608;MAF_USDA=47.917
NC_035095.1	17902268	.	T	C	.	.	MAF_USDA=1.667
NC_035095.1	17902310	.	C	G	.	.	MAF_USDA=31.25
NC_035095.1	17902404	.	G	A	.	.	MAF_INRAE=21.053;MAF_USDA=8.333
NC_035095.1	17902433	.	C	T	.	.	MAF_INRAE=40.833;MAF_USDA=36.957
NC_035095.1	17902476	.	A	C	.	.	MAF_USDA=2.5
NC_035095.1	17902497	.	C	T	.	.	MAF_INRAE=22.5;MAF_USDA=2.941
NC_035095.1	17902639	.	C	A	.	.	MAF_INRAE=10.526;MAF_USDA=31.25
NC_035095.1	17902807	.	G	A	.	.	MAF_INRAE=18.354;MAF_USDA=23.494
NC_035095.1	17902924	.	A	C	.	.	MAF_USDA=5.085
NC_035095.1	17903010	.	A	G	.	.	MAF_INRAE=27.215;MAF_USDA=48.78
NC_035095.1	17903075	.	A	C	.	.	MAF_INRAE=42.405;MAF_USDA=39.157
NC_035095.1	17903114	.	A	G	.	.	MAF_USDA=2.542
NC_035095.1	17903121	.	G	A	.	.	MAF_USDA=2.542
NC_035095.1	17903182	.	G	C	.	.	MAF_INRAE=42.405;MAF_USDA=45.833
NC_035095.1	17903195	.	A	G	.	.	MAF_INRAE=41.139;MAF_USDA=45.833
NC_035095.1	17903214	.	T	C	.	.	MAF_INRAE=41.139;MAF_USDA=47.917
NC_035095.1	17903240	.	C	T	.	.	MAF_INRAE=33.544;MAF_USDA=41.667
NC_035095.1	17903307	.	A	G	.	.	MAF_INRAE=32.911;MAF_USDA=16.463
NC_035095.1	17903368	.	A	G	.	.	MAF_INRAE=41.772;MAF_USDA=40.854
NC_035095.1	17903382	.	C	G	.	.	MAF_INRAE=42.405;MAF_USDA=39.157
NC_035095.1	17903393	.	C	T	.	.	MAF_USDA=2.542
NC_035095.1	17903413	.	C	T	.	.	MAF_USDA=5.422
NC_035095.1	17903414	.	G	A	.	.	MAF_INRAE=42.405;MAF_USDA=40.361
NC_035095.1	17903535	.	G	T	.	.	MAF_INRAE=42.405;MAF_USDA=41.525
NC_035095.1	17903561	.	T	C	.	.	MAF_INRAE=42.405;MAF_USDA=40.964
NC_035095.1	17903598	.	G	A	.	.	MAF_INRAE=8.861;MAF_USDA=22.561
NC_035095.1	17903619	.	G	A	.	.	MAF_INRAE=3.165;MAF_USDA=2.586
NC_035095.1	17903658	.	A	C	.	.	MAF_INRAE=18.333
NC_035095.1	17903730	.	G	A	.	.	MAF_INRAE=15.789;MAF_USDA=9.639
NC_035095.1	17903929	.	C	T	.	.	MAF_INRAE=14.557;MAF_USDA=8.434
NC_035095.1	17903994	.	C	A	.	.	MAF_USDA=5.932
NC_035095.1	17904057	.	G	T	.	.	MAF_INRAE=42.405;MAF_USDA=43.75
NC_035095.1	17904224	.	C	A	.	.	MAF_USDA=4.237
NC_035095.1	17904353	.	T	C	.	.	MAF_USDA=3.279
NC_035095.1	17904358	.	T	C	.	.	MAF_INRAE=24.684;MAF_USDA=21.765
NC_035095.1	17904360	.	C	A	.	.	MAF_INRAE=26.667;MAF_USDA=38.824
NC_035095.1	17904495	.	G	C	.	.	MAF_USDA=7.059
NC_035095.1	17904543	.	G	A	.	.	MAF_INRAE=42.405;MAF_USDA=34.706
NC_035095.1	17904551	.	C	A	.	.	MAF_INRAE=9.167;MAF_USDA=8.333
NC_035095.1	17904564	.	G	A	.	.	MAF_USDA=1.639
NC_035095.1	17904566	.	C	T	.	.	MAF_INRAE=20.253;MAF_USDA=3.529
NC_035095.1	17904573	.	C	A	.	.	MAF_USDA=3.279
NC_035095.1	17904589	.	C	G	.	.	MAF_USDA=2.353
NC_035095.1	17904603	.	C	T	.	.	MAF_USDA=7.143
NC_035095.1	17904619	.	G	T	.	.	MAF_INRAE=38.608;MAF_USDA=30.952
NC_035095.1	17904685	.	G	T	.	.	MAF_USDA=4.167
NC_035095.1	17904716	.	G	A	.	.	MAF_USDA=2.459
NC_035095.1	17904825	.	A	C	.	.	MAF_INRAE=43.038;MAF_USDA=40.0
NC_035095.1	17905147	.	C	A	.	.	MAF_USDA=4.918
NC_035095.1	17905199	.	C	T	.	.	MAF_USDA=4.098
NC_035095.1	17905211	.	C	T	.	.	MAF_INRAE=9.167;MAF_USDA=2.941
NC_035095.1	17905218	.	G	T	.	.	MAF_USDA=4.118
NC_035095.1	17905298	.	G	T	.	.	MAF_INRAE=24.051;MAF_USDA=22.941
NC_035095.1	17905353	.	A	G	.	.	MAF_INRAE=20.253;MAF_USDA=3.279
NC_035095.1	17905421	.	G	A	.	.	MAF_INRAE=15.789;MAF_USDA=2.459
NC_035095.1	17905462	.	G	T	.	.	MAF_USDA=4.167
NC_035095.1	17905534	.	T	G	.	.	MAF_INRAE=32.278;MAF_USDA=15.663
NC_035095.1	17905552	.	G	T	.	.	MAF_USDA=5.932
NC_035095.1	17905651	.	G	T	.	.	MAF_INRAE=32.911;MAF_USDA=16.265
NC_035095.1	17905730	.	T	G	.	.	MAF_USDA=4.167
NC_035095.1	17905821	.	A	C	.	.	MAF_USDA=1.695
NC_035095.1	17905847	.	C	G	.	.	MAF_INRAE=9.167
NC_035095.1	17905849	.	C	G	.	.	MAF_USDA=1.695
NC_035095.1	17905852	.	T	G	.	.	MAF_INRAE=9.167
NC_035095.1	17905870	.	G	A	.	.	MAF_INRAE=15.789
NC_035095.1	17905966	.	C	A	.	.	MAF_USDA=2.542
NC_035095.1	17906134	.	G	T	.	.	MAF_INRAE=14.557;MAF_USDA=10.241
NC_035095.1	17906152	.	G	T	.	.	MAF_INRAE=42.405;MAF_USDA=42.771
NC_035095.1	17906204	.	T	G	.	.	MAF_USDA=1.695
NC_035095.1	17906217	.	C	T	.	.	MAF_USDA=2.542
NC_035095.1	17906220	.	A	G	.	.	MAF_USDA=5.932
NC_035095.1	17906727	.	G	T	.	.	MAF_USDA=2.459
NC_035095.1	17906735	.	G	A	.	.	MAF_USDA=2.459
NC_035095.1	17906757	.	G	A	.	.	MAF_USDA=2.459
NC_035095.1	17906939	.	G	A	.	.	MAF_USDA=4.098
NC_035095.1	17907128	.	G	C	.	.	MAF_INRAE=31.013;MAF_USDA=38.235
NC_035095.1	17907157	.	C	A	.	.	MAF_USDA=3.279
NC_035095.1	17907169	.	C	T	.	.	MAF_USDA=4.098
NC_035095.1	17907253	.	C	G	.	.	MAF_INRAE=11.392;MAF_USDA=16.667
NC_035095.1	17907367	.	A	G	.	.	MAF_USDA=4.098
NC_035095.1	17907371	.	C	T	.	.	MAF_INRAE=4.43;MAF_USDA=4.118
NC_035095.1	17907492	.	C	T	.	.	MAF_USDA=10.0
NC_035095.1	17907669	.	G	T	.	.	MAF_USDA=38.824
NC_035095.1	17908455	.	G	T	.	.	MAF_USDA=6.471
NC_035095.1	17908504	.	G	T	.	.	MAF_USDA=4.098
NC_035095.1	17908508	.	G	A	.	.	MAF_INRAE=42.405;MAF_USDA=43.529
NC_035095.1	17908603	.	G	C	.	.	MAF_USDA=10.588
NC_035095.1	17908637	.	T	A	.	.	MAF_USDA=4.167
NC_035095.1	17908660	.	G	A	.	.	MAF_USDA=6.25
NC_035095.1	17908690	.	T	G	.	.	MAF_INRAE=27.215;MAF_USDA=4.167
NC_035095.1	17908842	.	T	G	.	.	MAF_USDA=4.098
NC_035095.1	17908920	.	A	G	.	.	MAF_INRAE=17.5;MAF_USDA=6.471
NC_035095.1	17908924	.	G	C	.	.	MAF_INRAE=5.0
NC_035095.1	17908929	.	G	T	.	.	MAF_USDA=1.639
NC_035095.1	17909000	.	T	C	.	.	MAF_INRAE=44.304
NC_035095.1	17909137	.	C	T	.	.	MAF_USDA=3.333
NC_035095.1	17909141	.	C	A	.	.	MAF_USDA=12.5
NC_035095.1	17909146	.	T	G	.	.	MAF_USDA=1.667
NC_035095.1	17909228	.	A	G	.	.	MAF_INRAE=34.177;MAF_USDA=14.706
NC_035095.1	17909283	.	A	G	.	.	MAF_USDA=4.167
NC_035095.1	17909440	.	G	C	.	.	MAF_USDA=4.098
NC_035095.1	17909448	.	G	A	.	.	MAF_USDA=7.059
NC_035095.1	17909458	.	A	G	.	.	MAF_INRAE=39.873;MAF_USDA=43.75
NC_035095.1	17909495	.	C	A	.	.	MAF_USDA=2.353
NC_035095.1	17909553	.	C	T	.	.	MAF_USDA=4.098
NC_035095.1	17909566	.	T	A	.	.	MAF_INRAE=4.167
NC_035095.1	17909606	.	A	G	.	.	MAF_INRAE=5.0
NC_035095.1	17909674	.	T	A	.	.	MAF_USDA=1.639
NC_035095.1	17909767	.	G	A	.	.	MAF_USDA=4.098
NC_035095.1	17909783	.	C	T	.	.	MAF_USDA=29.167
NC_035095.1	17909793	.	G	T	.	.	MAF_USDA=4.098
NC_035095.1	17909796	.	G	A	.	.	MAF_USDA=2.459
NC_035095.1	17909863	.	G	A	.	.	MAF_INRAE=40.0;MAF_USDA=43.75
NC_035095.1	17909915	.	T	C	.	.	MAF_USDA=9.412
NC_035095.1	17909983	.	T	C	.	.	MAF_USDA=23.78
NC_035095.1	17910034	.	T	C	.	.	MAF_USDA=9.524
NC_035095.1	17910036	.	T	C	.	.	MAF_USDA=27.083
NC_035095.1	17910062	.	C	A	.	.	MAF_INRAE=5.263;MAF_USDA=5.952
NC_035095.1	17910106	.	G	A	.	.	MAF_USDA=5.085
NC_035095.1	17910152	.	G	A	.	.	MAF_INRAE=3.165;MAF_USDA=1.667
NC_035095.1	17910176	.	T	A	.	.	MAF_INRAE=23.418;MAF_USDA=10.0
NC_035095.1	17910185	.	A	G	.	.	MAF_INRAE=40.506;MAF_USDA=41.667
NC_035095.1	17910218	.	C	T	.	.	MAF_INRAE=24.051;MAF_USDA=7.5
NC_035095.1	17910244	.	G	A	.	.	MAF_INRAE=18.354;MAF_USDA=6.471
NC_035095.1	17910400	.	G	A	.	.	MAF_INRAE=15.789;MAF_USDA=3.279
NC_035095.1	17910675	.	G	A	.	.	MAF_INRAE=7.595;MAF_USDA=14.706
NC_035095.1	17910774	.	C	T	.	.	MAF_INRAE=23.418;MAF_USDA=7.377
NC_035095.1	17910790	.	T	G	.	.	MAF_USDA=4.098
NC_035095.1	17910793	.	T	G	.	.	MAF_USDA=1.639
NC_035095.1	17910863	.	T	C	.	.	MAF_INRAE=42.405;MAF_USDA=44.706
NC_035095.1	17910919	.	T	C	.	.	MAF_INRAE=41.139;MAF_USDA=41.667
NC_035095.1	17911065	.	C	A	.	.	MAF_INRAE=5.833
NC_035095.1	17911142	.	A	T	.	.	MAF_INRAE=24.167
NC_035095.1	17911143	.	A	T	.	.	MAF_INRAE=24.167
NC_035095.1	17911145	.	G	T	.	.	MAF_INRAE=27.215;MAF_USDA=11.017
NC_035095.1	17912320	.	A	C	.	.	MAF_USDA=4.167
NC_035095.1	17912364	.	C	T	.	.	MAF_INRAE=41.772;MAF_USDA=45.882
NC_035095.1	17912407	.	T	C	.	.	MAF_INRAE=24.051;MAF_USDA=9.836
NC_035095.1	17912417	.	T	A	.	.	MAF_INRAE=6.962;MAF_USDA=18.75
NC_035095.1	17912424	.	T	G	.	.	MAF_INRAE=18.987;MAF_USDA=8.333
NC_035095.1	17912428	.	C	T	.	.	MAF_USDA=3.333
NC_035095.1	17912429	.	A	G	.	.	MAF_INRAE=43.038;MAF_USDA=25.0
NC_035095.1	17912437	.	T	C	.	.	MAF_INRAE=41.772;MAF_USDA=43.452
NC_035095.1	17912500	.	A	G	.	.	MAF_INRAE=42.405;MAF_USDA=45.294
NC_035095.1	17912546	.	T	C	.	.	MAF_INRAE=33.544;MAF_USDA=41.667
NC_035095.1	17912568	.	G	T	.	.	MAF_USDA=3.279
NC_035095.1	17912768	.	G	C	.	.	MAF_USDA=4.167
NC_035095.1	17912769	.	G	T	.	.	MAF_USDA=4.167
NC_035095.1	17912784	.	G	A	.	.	MAF_INRAE=3.165;MAF_USDA=1.639
NC_035095.1	17912883	.	T	G	.	.	MAF_INRAE=24.051;MAF_USDA=9.836
NC_035095.1	17912886	.	T	A	.	.	MAF_INRAE=44.167;MAF_USDA=45.882
NC_035095.1	17912887	.	A	T	.	.	MAF_INRAE=23.333;MAF_USDA=19.672
NC_035095.1	17912893	.	G	A	.	.	MAF_INRAE=4.43;MAF_USDA=4.706
NC_035095.1	17912950	.	A	G	.	.	MAF_INRAE=43.038;MAF_USDA=43.529
NC_035095.1	17912961	.	G	C	.	.	MAF_INRAE=32.911;MAF_USDA=14.118
NC_035095.1	17913029	.	A	G	.	.	MAF_USDA=7.377
NC_035095.1	17913030	.	A	G	.	.	MAF_INRAE=44.167;MAF_USDA=44.706
NC_035095.1	17913031	.	A	C	.	.	MAF_USDA=1.639
NC_035095.1	17913181	.	T	C	.	.	MAF_INRAE=43.038;MAF_USDA=44.118
NC_035095.1	17913224	.	G	T	.	.	MAF_INRAE=24.167;MAF_USDA=29.412
NC_035095.1	17913260	.	G	A	.	.	MAF_INRAE=22.785;MAF_USDA=16.471
NC_035095.1	17913369	.	C	T	.	.	MAF_USDA=6.557
NC_035095.1	17913378	.	C	A	.	.	MAF_INRAE=34.177;MAF_USDA=38.235
NC_035095.1	17913436	.	C	G	.	.	MAF_USDA=6.557
NC_035095.1	17913547	.	C	T	.	.	MAF_USDA=1.639
NC_035095.1	17913601	.	C	A	.	.	MAF_INRAE=42.405;MAF_USDA=41.176
NC_035095.1	17913638	.	C	A	.	.	MAF_INRAE=34.81;MAF_USDA=38.235
NC_035095.1	17913818	.	T	C	.	.	MAF_USDA=7.377
NC_035095.1	17913856	.	G	T	.	.	MAF_INRAE=3.165
NC_035095.1	17913926	.	C	A	.	.	MAF_USDA=6.471
NC_035095.1	17913954	.	T	C	.	.	MAF_USDA=4.098
NC_035095.1	17913976	.	G	A	.	.	MAF_USDA=10.0
NC_035095.1	17914005	.	T	A	.	.	MAF_INRAE=19.62;MAF_USDA=3.279
NC_035095.1	17914021	.	G	C	.	.	MAF_USDA=6.471
NC_035095.1	17914029	.	T	G	.	.	MAF_USDA=8.197
NC_035095.1	17914035	.	C	A	.	.	MAF_INRAE=13.158;MAF_USDA=2.459
NC_035095.1	17914036	.	A	T	.	.	MAF_USDA=7.377
NC_035095.1	17914046	.	G	T	.	.	MAF_USDA=8.197
NC_035095.1	17914059	.	A	T	.	.	MAF_USDA=6.557
NC_035095.1	17914093	.	T	A	.	.	MAF_USDA=10.0
NC_035095.1	17914179	.	G	A	.	.	MAF_INRAE=32.911;MAF_USDA=14.118
NC_035095.1	17914263	.	C	T	.	.	MAF_INRAE=34.81;MAF_USDA=39.412
NC_035095.1	17914278	.	G	C	.	.	MAF_INRAE=43.038;MAF_USDA=41.176
NC_035095.1	17914280	.	T	C	.	.	MAF_INRAE=44.167;MAF_USDA=42.353
NC_035095.1	17914285	.	T	G	.	.	MAF_INRAE=32.911;MAF_USDA=12.941
NC_035095.1	17914335	.	A	T	.	.	MAF_USDA=6.667
NC_035095.1	17914378	.	T	G	.	.	MAF_INRAE=32.911;MAF_USDA=14.286
NC_035095.1	17914379	.	T	G	.	.	MAF_USDA=4.167
NC_035095.1	17914386	.	A	T	.	.	MAF_USDA=17.059
NC_035095.1	17914410	.	A	C	.	.	MAF_INRAE=9.167
NC_035095.1	17914418	.	A	T	.	.	MAF_INRAE=24.051;MAF_USDA=11.475
NC_035095.1	17914435	.	C	A	.	.	MAF_USDA=2.353
NC_035095.1	17914455	.	T	C	.	.	MAF_INRAE=42.405;MAF_USDA=41.176
NC_035095.1	17914531	.	T	C	.	.	MAF_USDA=1.639
NC_035095.1	17914548	.	G	T	.	.	MAF_INRAE=42.405;MAF_USDA=40.588
NC_035095.1	17914556	.	T	C	.	.	MAF_USDA=4.167
NC_035095.1	17914562	.	G	A	.	.	MAF_INRAE=32.911;MAF_USDA=12.941
NC_035095.1	17914569	.	T	C	.	.	MAF_USDA=4.918
NC_035095.1	17914580	.	C	T	.	.	MAF_USDA=1.639
NC_035095.1	17914695	.	T	G	.	.	MAF_USDA=18.235
NC_035095.1	17914780	.	C	G	.	.	MAF_USDA=4.167
NC_035095.1	17914782	.	G	C	.	.	MAF_INRAE=45.0;MAF_USDA=40.0
NC_035095.1	17914841	.	A	G	.	.	MAF_USDA=2.941
NC_035095.1	17914889	.	A	T	.	.	MAF_USDA=6.557
NC_035095.1	17914946	.	T	A	.	.	MAF_USDA=1.639
NC_035095.1	17915085	.	G	A	.	.	MAF_USDA=6.557
NC_035095.1	17915273	.	G	A	.	.	MAF_USDA=42.262
NC_035095.1	17915283	.	A	T	.	.	MAF_USDA=1.695
NC_035095.1	17915389	.	C	T	.	.	MAF_INRAE=24.051;MAF_USDA=9.016
NC_035095.1	17915529	.	AT	AG	.	.	MAF_USDA=29.167
NC_035095.1	17915530	.	T	G	.	.	MAF_INRAE=29.114
NC_035095.1	17915538	.	A	T	.	.	MAF_INRAE=5.0
NC_035095.1	17915610	.	C	T	.	.	MAF_INRAE=5.063;MAF_USDA=13.529
NC_035095.1	17915758	.	G	A	.	.	MAF_INRAE=19.62
NC_035095.1	17915820	.	A	G	.	.	MAF_USDA=2.459
NC_035095.1	17915847	.	T	C	.	.	MAF_USDA=17.059
NC_035095.1	17915911	.	G	T	.	.	MAF_USDA=2.459
NC_035095.1	17915937	.	G	C	.	.	MAF_USDA=1.639
NC_035095.1	17915993	.	C	A	.	.	MAF_INRAE=15.789;MAF_USDA=3.279
NC_035095.1	17916165	.	A	C	.	.	MAF_USDA=17.059
NC_035095.1	17916187	.	T	A	.	.	MAF_USDA=1.639
NC_035095.1	17916293	.	G	T	.	.	MAF_INRAE=5.0
NC_035095.1	17916301	.	G	A	.	.	MAF_INRAE=24.051;MAF_USDA=10.0
NC_035095.1	17916411	.	C	G	.	.	MAF_USDA=14.286
NC_035095.1	17916897	.	A	G	.	.	MAF_USDA=6.024
NC_035095.1	17916898	.	G	C	.	.	MAF_USDA=13.253
NC_035095.1	17916912	.	T	A	.	.	MAF_USDA=3.571
NC_035095.1	17917124	.	C	A	.	.	MAF_USDA=12.353
NC_035095.1	17917170	.	T	C	.	.	MAF_USDA=4.167
NC_035095.1	17917306	.	A	C	.	.	MAF_INRAE=32.278;MAF_USDA=14.286
NC_035095.1	17917322	.	A	C	.	.	MAF_USDA=2.083
NC_035095.1	17917328	.	T	A	.	.	MAF_INRAE=1.667
NC_035095.1	17917354	.	T	G	.	.	MAF_USDA=2.083
NC_035095.1	17917386	.	A	T	.	.	MAF_USDA=4.167
NC_035095.1	17917439	.	A	C	.	.	MAF_USDA=4.167
NC_035095.1	17917441	.	G	A	.	.	MAF_INRAE=2.5;MAF_USDA=2.459
NC_035095.1	17917446	.	A	G	.	.	MAF_USDA=4.167
NC_035095.1	17917469	.	A	T	.	.	MAF_INRAE=33.333;MAF_USDA=31.176
NC_035095.1	17917522	.	G	A	.	.	MAF_INRAE=22.785;MAF_USDA=15.476
NC_035095.1	17917533	.	A	T	.	.	MAF_USDA=1.667
NC_035095.1	17917609	.	G	C	.	.	MAF_INRAE=19.62;MAF_USDA=20.833
NC_035095.1	17917661	.	T	C	.	.	MAF_INRAE=18.354;MAF_USDA=19.048
NC_035095.1	17917664	.	G	A	.	.	MAF_USDA=4.167
NC_035095.1	17918016	.	A	G	.	.	MAF_INRAE=5.0
NC_035095.1	17918185	.	G	A	.	.	MAF_USDA=1.639
NC_035095.1	17918260	.	G	A	.	.	MAF_USDA=4.167
NC_035095.1	17918309	.	C	T	.	.	MAF_INRAE=1.667;MAF_USDA=1.639
NC_035095.1	17918321	.	A	C	.	.	MAF_INRAE=19.62;MAF_USDA=20.0
NC_035095.1	17918330	.	T	C	.	.	MAF_INRAE=47.468;MAF_USDA=32.353
NC_035095.1	17918417	.	G	T	.	.	MAF_INRAE=19.62;MAF_USDA=21.176
NC_035095.1	17918699	.	C	A	.	.	MAF_USDA=2.941
NC_035095.1	17918776	.	T	G	.	.	MAF_INRAE=41.772;MAF_USDA=41.765
NC_035095.1	17918823	.	A	C	.	.	MAF_INRAE=22.152;MAF_USDA=35.882
NC_035095.1	17918855	.	C	T	.	.	MAF_INRAE=5.0;MAF_USDA=1.639
NC_035095.1	17919055	.	C	T	.	.	MAF_INRAE=5.0
NC_035095.1	17919083	.	C	T	.	.	MAF_INRAE=32.911;MAF_USDA=13.529
NC_035095.1	17919111	.	C	T	.	.	MAF_INRAE=25.949;MAF_USDA=44.118
NC_035095.1	17919242	.	A	C	.	.	MAF_INRAE=23.418;MAF_USDA=35.294
NC_035095.1	17919257	.	G	A	.	.	MAF_INRAE=1.667
NC_035095.1	17919340	.	A	T	.	.	MAF_INRAE=48.101;MAF_USDA=21.176
NC_035095.1	17919348	.	T	C	.	.	MAF_INRAE=48.101;MAF_USDA=21.176
NC_035095.1	17919426	.	G	A	.	.	MAF_USDA=1.667
NC_035095.1	17919595	.	C	A	.	.	MAF_INRAE=47.368;MAF_USDA=18.293
NC_035095.1	17919797	.	G	A	.	.	MAF_USDA=33.333
NC_035095.1	17919805	.	C	T	.	.	MAF_USDA=47.917
NC_035095.1	17919949	.	T	G	.	.	MAF_USDA=6.25
NC_035095.1	17920002	.	C	T	.	.	MAF_USDA=31.25
NC_035095.1	17920034	.	C	T	.	.	MAF_USDA=31.25
NC_035095.1	17920064	.	G	A	.	.	MAF_USDA=31.25
NC_035095.1	17920222	.	C	A	.	.	MAF_USDA=12.353
NC_035095.1	17920287	.	A	T	.	.	MAF_INRAE=15.789
NC_035095.1	17920298	.	A	C	.	.	MAF_INRAE=37.975
NC_035095.1	17920357	.	C	T	.	.	MAF_USDA=9.836
NC_035095.1	17920432	.	C	T	.	.	MAF_USDA=1.639
NC_035095.1	17920488	.	C	A	.	.	MAF_USDA=1.639
NC_035095.1	17920496	.	A	T	.	.	MAF_USDA=27.647
NC_035095.1	17920499	.	G	T	.	.	MAF_USDA=4.118
NC_035095.1	17920510	.	A	G	.	.	MAF_INRAE=4.43;MAF_USDA=6.471
NC_035095.1	17920536	.	C	A	.	.	MAF_USDA=5.0
NC_035095.1	17920859	.	T	C	.	.	MAF_INRAE=5.263
NC_035095.1	17920895	.	G	C	.	.	MAF_INRAE=46.835;MAF_USDA=17.647
NC_035095.1	17920926	.	C	A	.	.	MAF_INRAE=27.215;MAF_USDA=8.235
NC_035095.1	17920937	.	C	A	.	.	MAF_INRAE=15.789;MAF_USDA=1.639
NC_035095.1	17920961	.	C	T	.	.	MAF_USDA=7.647
NC_035095.1	17920962	.	C	G	.	.	MAF_USDA=7.647
NC_035095.1	17920964	.	T	A	.	.	MAF_USDA=7.647
NC_035095.1	17920965	.	T	A	.	.	MAF_USDA=7.647
NC_035095.1	17920990	.	T	A	.	.	MAF_USDA=6.25
NC_035095.1	17921002	.	G	T	.	.	MAF_INRAE=6.667
NC_035095.1	17921012	.	G	A	.	.	MAF_INRAE=20.253;MAF_USDA=3.279
NC_035095.1	17921028	.	G	T	.	.	MAF_INRAE=46.835;MAF_USDA=18.235
NC_035095.1	17921093	.	T	A	.	.	MAF_USDA=1.639
NC_035095.1	17921101	.	C	A	.	.	MAF_USDA=7.059
NC_035095.1	17921140	.	C	T	.	.	MAF_USDA=2.459
NC_035095.1	17921241	.	A	G	.	.	MAF_INRAE=20.253;MAF_USDA=4.918
NC_035095.1	17921355	.	C	T	.	.	MAF_USDA=1.639
NC_035095.1	17921389	.	G	A	.	.	MAF_INRAE=36.076;MAF_USDA=40.0
NC_035095.1	17921434	.	T	C	.	.	MAF_USDA=1.639
NC_035095.1	17921460	.	A	T	.	.	MAF_USDA=6.557
NC_035095.1	17921471	.	T	G	.	.	MAF_INRAE=36.709;MAF_USDA=22.941
NC_035095.1	17921549	.	C	T	.	.	MAF_INRAE=20.253;MAF_USDA=1.639
NC_035095.1	17921557	.	A	G	.	.	MAF_USDA=1.639
NC_035095.1	17921728	.	G	A	.	.	MAF_INRAE=20.253;MAF_USDA=11.765
NC_035095.1	17921921	.	A	G	.	.	MAF_USDA=3.529
NC_035095.1	17921954	.	C	T	.	.	MAF_USDA=9.016
NC_035095.1	17921960	.	T	C	.	.	MAF_INRAE=48.734;MAF_USDA=21.765
NC_035095.1	17921961	.	C	T	.	.	MAF_INRAE=8.333;MAF_USDA=24.706
NC_035095.1	17922000	.	G	T	.	.	MAF_INRAE=2.532;MAF_USDA=2.976
NC_035095.1	17922057	.	A	G	.	.	MAF_INRAE=7.595;MAF_USDA=21.765
NC_035095.1	17922081	.	C	A	.	.	MAF_INRAE=3.797;MAF_USDA=17.059
NC_035095.1	17922096	.	T	C	.	.	MAF_INRAE=48.734;MAF_USDA=20.0
NC_035095.1	17922099	.	C	T	.	.	MAF_USDA=4.918
NC_035095.1	17922153	.	G	A	.	.	MAF_USDA=5.738
NC_035095.1	17922369	.	A	T	.	.	MAF_INRAE=40.506;MAF_USDA=40.588
NC_035095.1	17922383	.	G	A	.	.	MAF_USDA=8.235
NC_035095.1	17922411	.	C	G	.	.	MAF_INRAE=32.911;MAF_USDA=14.706
NC_035095.1	17922424	.	A	G	.	.	MAF_INRAE=20.253;MAF_USDA=1.639
NC_035095.1	17922432	.	A	C	.	.	MAF_INRAE=7.595;MAF_USDA=17.059
NC_035095.1	17922497	.	T	G	.	.	MAF_INRAE=41.139;MAF_USDA=41.176
NC_035095.1	17922502	.	A	G	.	.	MAF_USDA=5.738
NC_035095.1	17922585	.	A	G	.	.	MAF_INRAE=41.139;MAF_USDA=40.588
NC_035095.1	17922859	.	T	G	.	.	MAF_INRAE=32.911;MAF_USDA=14.706
NC_035095.1	17922868	.	G	A	.	.	MAF_INRAE=41.139;MAF_USDA=40.0
NC_035095.1	17922981	.	A	T	.	.	MAF_USDA=1.639
NC_035095.1	17923000	.	T	C	.	.	MAF_USDA=7.647
NC_035095.1	17923016	.	T	G	.	.	MAF_INRAE=5.063
NC_035095.1	17923019	.	C	A	.	.	MAF_USDA=1.639
NC_035095.1	17923084	.	C	G	.	.	MAF_INRAE=41.139;MAF_USDA=41.176
NC_035095.1	17923099	.	T	C	.	.	MAF_INRAE=41.139;MAF_USDA=49.412
NC_035095.1	17923106	.	A	G	.	.	MAF_INRAE=8.228;MAF_USDA=37.647
NC_035095.1	17923110	.	T	C	.	.	MAF_USDA=8.235
NC_035095.1	17923133	.	G	C	.	.	MAF_INRAE=7.595;MAF_USDA=21.176
NC_035095.1	17923150	.	G	A	.	.	MAF_INRAE=20.253;MAF_USDA=1.639
NC_035095.1	17923154	.	A	T	.	.	MAF_INRAE=18.987
NC_035095.1	17923156	.	T	A	.	.	MAF_INRAE=48.734;MAF_USDA=18.824
NC_035095.1	17923179	.	C	A	.	.	MAF_INRAE=31.667;MAF_USDA=14.706
NC_035095.1	17923248	.	A	T	.	.	MAF_USDA=1.639
NC_035095.1	17923249	.	C	T	.	.	MAF_INRAE=41.139;MAF_USDA=38.824
NC_035095.1	17923407	.	C	T	.	.	MAF_INRAE=36.076;MAF_USDA=48.235
NC_035095.1	17923510	.	C	G	.	.	MAF_INRAE=5.063;MAF_USDA=5.882
NC_035095.1	17923620	.	T	G	.	.	MAF_INRAE=3.165;MAF_USDA=22.353
NC_035095.1	17923628	.	A	C	.	.	MAF_INRAE=3.165;MAF_USDA=25.294
NC_035095.1	17923675	.	G	C	.	.	MAF_INRAE=41.139;MAF_USDA=40.588
NC_035095.1	17923677	.	C	T	.	.	MAF_USDA=1.639
NC_035095.1	17923742	.	G	T	.	.	MAF_INRAE=2.532;MAF_USDA=13.529
NC_035095.1	17923749	.	T	G	.	.	MAF_USDA=1.765
NC_035095.1	17923829	.	G	T	.	.	MAF_INRAE=18.987;MAF_USDA=7.059
NC_035095.1	17923857	.	A	T	.	.	MAF_USDA=9.016
NC_035095.1	17923897	.	G	T	.	.	MAF_INRAE=2.532;MAF_USDA=18.235
NC_035095.1	17923907	.	C	G	.	.	MAF_INRAE=2.532;MAF_USDA=18.235
NC_035095.1	17924071	.	G	A	.	.	MAF_INRAE=2.532;MAF_USDA=14.118
NC_035095.1	17924117	.	G	T	.	.	MAF_INRAE=2.532;MAF_USDA=10.588
NC_035095.1	17924126	.	C	T	.	.	MAF_USDA=7.377
NC_035095.1	17924146	.	G	A	.	.	MAF_USDA=4.918
NC_035095.1	17924355	.	C	A	.	.	MAF_USDA=14.118
NC_035095.1	17924414	.	A	G	.	.	MAF_INRAE=3.797;MAF_USDA=2.459
NC_035095.1	17924519	.	T	C	.	.	MAF_USDA=18.235
NC_035095.1	17924520	.	G	A	.	.	MAF_USDA=18.235
NC_035095.1	17924521	.	A	T	.	.	MAF_USDA=18.235
NC_035095.1	17924522	.	C	T	.	.	MAF_USDA=42.353
NC_035095.1	17924593	.	T	G	.	.	MAF_INRAE=2.532;MAF_USDA=18.235
NC_035095.1	17924613	.	T	C	.	.	MAF_USDA=1.639
NC_035095.1	17924794	.	A	G	.	.	MAF_INRAE=41.139;MAF_USDA=42.262
NC_035095.1	17924851	.	A	T	.	.	MAF_INRAE=27.215;MAF_USDA=19.643
NC_035095.1	17924895	.	T	A	.	.	MAF_INRAE=9.167;MAF_USDA=8.235
NC_035095.1	17924956	.	G	A	.	.	MAF_INRAE=37.975;MAF_USDA=25.294
NC_035095.1	17924965	.	C	T	.	.	MAF_INRAE=3.165;MAF_USDA=30.0
NC_035095.1	17924973	.	C	T	.	.	MAF_INRAE=10.759;MAF_USDA=45.882
NC_035095.1	17925017	.	G	T	.	.	MAF_INRAE=10.759;MAF_USDA=48.235
NC_035095.1	17925037	.	C	A	.	.	MAF_INRAE=32.911;MAF_USDA=13.529
NC_035095.1	17925038	.	G	A	.	.	MAF_INRAE=5.833;MAF_USDA=47.647
NC_035095.1	17925045	.	G	T	.	.	MAF_USDA=5.738
NC_035095.1	17925052	.	T	A	.	.	MAF_INRAE=24.051;MAF_USDA=3.279
NC_035095.1	17925062	.	G	A	.	.	MAF_USDA=4.118
NC_035095.1	17925086	.	G	A	.	.	MAF_USDA=6.557
NC_035095.1	17925102	.	A	T	.	.	MAF_INRAE=7.595;MAF_USDA=21.765
NC_035095.1	17925116	.	C	T	.	.	MAF_INRAE=24.051;MAF_USDA=8.197
NC_035095.1	17925117	.	G	A	.	.	MAF_INRAE=7.595;MAF_USDA=22.353
NC_035095.1	17925121	.	C	A	.	.	MAF_INRAE=3.333;MAF_USDA=21.765
NC_035095.1	17925135	.	C	A	.	.	MAF_INRAE=5.063;MAF_USDA=7.647
NC_035095.1	17925154	.	C	A	.	.	MAF_USDA=1.639
NC_035095.1	17925163	.	G	T	.	.	MAF_INRAE=7.595;MAF_USDA=21.176
NC_035095.1	17925197	.	G	A	.	.	MAF_INRAE=27.215;MAF_USDA=19.412
NC_035095.1	17925234	.	G	A	.	.	MAF_USDA=1.639
NC_035095.1	17925257	.	C	A	.	.	MAF_INRAE=24.051;MAF_USDA=3.279
NC_035095.1	17925348	.	G	A	.	.	MAF_USDA=2.459
NC_035095.1	17925364	.	T	C	.	.	MAF_USDA=4.167
NC_035095.1	17925605	.	G	T	.	.	MAF_INRAE=24.051;MAF_USDA=1.639
NC_035095.1	17925641	.	T	A	.	.	MAF_USDA=2.459
NC_035095.1	17925676	.	T	G	.	.	MAF_INRAE=33.544;MAF_USDA=13.529
NC_035095.1	17925683	.	A	C	.	.	MAF_INRAE=24.051;MAF_USDA=3.279
NC_035095.1	17925697	.	C	A	.	.	MAF_USDA=4.118
NC_035095.1	17925708	.	C	A	.	.	MAF_INRAE=29.167
NC_035095.1	17925729	.	G	A	.	.	MAF_INRAE=24.051;MAF_USDA=3.279
NC_035095.1	17925762	.	T	C	.	.	MAF_INRAE=24.684;MAF_USDA=3.279
NC_035095.1	17925794	.	T	A	.	.	MAF_USDA=5.738
NC_035095.1	17925807	.	T	G	.	.	MAF_INRAE=42.105
NC_035095.1	17925811	.	T	A	.	.	MAF_USDA=2.941
NC_035095.1	17925873	.	C	T	.	.	MAF_INRAE=37.975;MAF_USDA=29.412
NC_035095.1	17925930	.	A	G	.	.	MAF_INRAE=29.114;MAF_USDA=8.235
NC_035095.1	17925955	.	G	A	.	.	MAF_USDA=4.098
NC_035095.1	17925974	.	T	C	.	.	MAF_INRAE=3.797;MAF_USDA=2.459
NC_035095.1	17925985	.	C	A	.	.	MAF_INRAE=7.595;MAF_USDA=17.059
NC_035095.1	17925986	.	A	T	.	.	MAF_INRAE=3.333;MAF_USDA=17.059
NC_035095.1	17926033	.	G	A	.	.	MAF_USDA=1.639
NC_035095.1	17926133	.	A	T	.	.	MAF_INRAE=32.911;MAF_USDA=17.647
NC_035095.1	17926156	.	A	C	.	.	MAF_USDA=1.639
NC_035095.1	17926173	.	C	T	.	.	MAF_INRAE=6.962;MAF_USDA=9.412
NC_035095.1	17926190	.	T	C	.	.	MAF_INRAE=32.911;MAF_USDA=17.647
NC_035095.1	17926217	.	C	T	.	.	MAF_USDA=1.639
NC_035095.1	17926263	.	C	T	.	.	MAF_USDA=4.918
NC_035095.1	17926276	.	G	A	.	.	MAF_USDA=1.639
NC_035095.1	17926311	.	C	A	.	.	MAF_INRAE=7.595;MAF_USDA=21.765
NC_035095.1	17926342	.	A	C	.	.	MAF_INRAE=43.038;MAF_USDA=20.0
NC_035095.1	17926344	.	T	A	.	.	MAF_INRAE=31.667;MAF_USDA=49.412
NC_035095.1	17926351	.	G	A	.	.	MAF_INRAE=1.667
NC_035095.1	17926359	.	C	T	.	.	MAF_INRAE=43.038;MAF_USDA=20.0
NC_035095.1	17926361	.	T	C	.	.	MAF_INRAE=40.0;MAF_USDA=20.0
NC_035095.1	17926386	.	G	A	.	.	MAF_INRAE=43.038;MAF_USDA=20.588
NC_035095.1	17926391	.	C	T	.	.	MAF_USDA=6.471
NC_035095.1	17926393	.	G	A	.	.	MAF_INRAE=43.038;MAF_USDA=20.0
NC_035095.1	17926394	.	G	C	.	.	MAF_INRAE=28.333;MAF_USDA=3.279
NC_035095.1	17926465	.	A	C	.	.	MAF_INRAE=43.038;MAF_USDA=20.0
NC_035095.1	17926525	.	C	A	.	.	MAF_INRAE=40.0
NC_035095.1	17926543	.	G	A	.	.	MAF_INRAE=40.0
NC_035095.1	17926610	.	C	T	.	.	MAF_INRAE=7.595;MAF_USDA=21.176
NC_035095.1	17926697	.	T	A	.	.	MAF_INRAE=43.038;MAF_USDA=20.0
NC_035095.1	17926724	.	C	T	.	.	MAF_INRAE=27.215;MAF_USDA=20.0
NC_035095.1	17926884	.	G	A	.	.	MAF_INRAE=24.051;MAF_USDA=3.279
NC_035095.1	17926970	.	G	A	.	.	MAF_INRAE=7.595;MAF_USDA=20.0
NC_035095.1	17927051	.	A	T	.	.	MAF_USDA=1.639
NC_035095.1	17927082	.	G	A	.	.	MAF_INRAE=12.658;MAF_USDA=28.235
NC_035095.1	17927115	.	G	A	.	.	MAF_USDA=7.647
NC_035095.1	17927217	.	C	T	.	.	MAF_USDA=2.459
NC_035095.1	17927248	.	G	C	.	.	MAF_INRAE=15.789;MAF_USDA=22.917
NC_035095.1	17927262	.	C	T	.	.	MAF_INRAE=27.215;MAF_USDA=15.882
NC_035095.1	17927267	.	T	C	.	.	MAF_USDA=4.098
NC_035095.1	17927271	.	G	A	.	.	MAF_USDA=1.639
NC_035095.1	17927292	.	G	A	.	.	MAF_USDA=7.377
NC_035095.1	17927355	.	A	G	.	.	MAF_INRAE=26.582;MAF_USDA=15.294
NC_035095.1	17927358	.	G	A	.	.	MAF_INRAE=34.81;MAF_USDA=35.294
NC_035095.1	17927371	.	C	T	.	.	MAF_INRAE=32.911;MAF_USDA=15.882
NC_035095.1	17927390	.	G	A	.	.	MAF_USDA=4.167
NC_035095.1	17927391	.	G	T	.	.	MAF_USDA=4.918
NC_035095.1	17927405	.	C	G	.	.	MAF_INRAE=28.481;MAF_USDA=50.0
NC_035095.1	17927531	.	G	T	.	.	MAF_USDA=7.059
NC_035095.1	17927545	.	A	G	.	.	MAF_INRAE=25.949;MAF_USDA=17.059
NC_035095.1	17927566	.	A	T	.	.	MAF_INRAE=20.253;MAF_USDA=2.459
NC_035095.1	17927575	.	T	C	.	.	MAF_INRAE=29.114;MAF_USDA=27.059
NC_035095.1	17927582	.	G	A	.	.	MAF_INRAE=26.582;MAF_USDA=20.0
NC_035095.1	17927601	.	A	T	.	.	MAF_USDA=1.639
NC_035095.1	17927684	.	G	A	.	.	MAF_USDA=3.279
NC_035095.1	17927769	.	G	T	.	.	MAF_INRAE=27.215;MAF_USDA=22.353
NC_035095.1	17927854	.	T	A	.	.	MAF_INRAE=11.392;MAF_USDA=19.412
NC_035095.1	17927894	.	G	A	.	.	MAF_INRAE=5.696;MAF_USDA=20.588
NC_035095.1	17927898	.	C	T	.	.	MAF_USDA=2.353
NC_035095.1	17927998	.	A	C	.	.	MAF_INRAE=47.368;MAF_USDA=37.5
NC_035095.1	17928024	.	C	A	.	.	MAF_INRAE=5.263;MAF_USDA=14.583
NC_035095.1	17928026	.	A	C	.	.	MAF_INRAE=20.253
NC_035095.1	17928068	.	G	A	.	.	MAF_USDA=3.279
NC_035095.1	17928073	.	C	T	.	.	MAF_INRAE=2.532;MAF_USDA=4.167
NC_035095.1	17928112	.	T	C	.	.	MAF_INRAE=26.582;MAF_USDA=14.583
NC_035095.1	17928195	.	G	A	.	.	MAF_INRAE=27.215;MAF_USDA=25.294
NC_035095.1	17928226	.	G	T	.	.	MAF_INRAE=35.443;MAF_USDA=26.471
NC_035095.1	17928250	.	G	T	.	.	MAF_INRAE=18.987;MAF_USDA=8.235
NC_035095.1	17928307	.	A	C	.	.	MAF_USDA=1.639
NC_035095.1	17928316	.	T	C	.	.	MAF_INRAE=11.392;MAF_USDA=16.471
NC_035095.1	17928342	.	C	G	.	.	MAF_USDA=8.235
NC_035095.1	17928345	.	C	T	.	.	MAF_USDA=2.941
NC_035095.1	17928368	.	G	T	.	.	MAF_INRAE=46.835;MAF_USDA=37.059
NC_035095.1	17928382	.	T	G	.	.	MAF_INRAE=1.667
NC_035095.1	17928438	.	C	A	.	.	MAF_USDA=44.118
NC_035095.1	17928439	.	T	A	.	.	MAF_USDA=35.417
NC_035095.1	17928440	.	T	A	.	.	MAF_USDA=44.118
NC_035095.1	17928441	.	T	A	.	.	MAF_USDA=44.118
NC_035095.1	17928442	.	T	A	.	.	MAF_USDA=21.176
NC_035095.1	17928444	.	C	A	.	.	MAF_INRAE=1.667;MAF_USDA=2.353
NC_035095.1	17928451	.	C	T	.	.	MAF_USDA=7.377
NC_035095.1	17928474	.	C	G	.	.	MAF_INRAE=25.949;MAF_USDA=14.583
NC_035095.1	17928630	.	G	A	.	.	MAF_INRAE=46.835;MAF_USDA=45.882
NC_035095.1	17928709	.	G	A	.	.	MAF_INRAE=36.076;MAF_USDA=27.647
NC_035095.1	17928719	.	C	G	.	.	MAF_USDA=6.557
NC_035095.1	17928735	.	C	T	.	.	MAF_INRAE=3.797
NC_035095.1	17928822	.	A	T	.	.	MAF_INRAE=27.215;MAF_USDA=21.176
NC_035095.1	17929045	.	T	A	.	.	MAF_USDA=3.279
NC_035095.1	17929051	.	T	C	.	.	MAF_INRAE=7.595;MAF_USDA=14.706
NC_035095.1	17929105	.	G	A	.	.	MAF_INRAE=1.667
NC_035095.1	17929114	.	A	G	.	.	MAF_USDA=8.197
NC_035095.1	17929150	.	C	T	.	.	MAF_INRAE=27.215;MAF_USDA=15.294
NC_035095.1	17929267	.	T	C	.	.	MAF_INRAE=13.291;MAF_USDA=28.824
NC_035095.1	17929344	.	G	A	.	.	MAF_INRAE=35.443;MAF_USDA=27.059
NC_035095.1	17929350	.	A	T	.	.	MAF_INRAE=35.443;MAF_USDA=27.647
NC_035095.1	17929390	.	C	G	.	.	MAF_INRAE=25.316;MAF_USDA=26.471
NC_035095.1	17929405	.	G	C	.	.	MAF_INRAE=35.443;MAF_USDA=29.412
NC_035095.1	17929470	.	G	A	.	.	MAF_USDA=4.167
NC_035095.1	17929499	.	C	A	.	.	MAF_INRAE=43.038;MAF_USDA=35.294
NC_035095.1	17929566	.	T	A	.	.	MAF_USDA=6.557
NC_035095.1	17929602	.	G	A	.	.	MAF_INRAE=43.038;MAF_USDA=35.882
NC_035095.1	17929613	.	A	C	.	.	MAF_USDA=6.667
NC_035095.1	17929614	.	A	C	.	.	MAF_USDA=45.238
NC_035095.1	17929615	.	A	T	.	.	MAF_USDA=11.864
NC_035095.1	17929616	.	A	T	.	.	MAF_USDA=4.167
NC_035095.1	17929656	.	T	A	.	.	MAF_INRAE=33.544;MAF_USDA=15.294
NC_035095.1	17929667	.	G	A	.	.	MAF_INRAE=19.62;MAF_USDA=7.647
NC_035095.1	17929697	.	A	C	.	.	MAF_INRAE=43.038;MAF_USDA=34.118
NC_035095.1	17929724	.	A	G	.	.	MAF_INRAE=25.316;MAF_USDA=23.529
NC_035095.1	17929780	.	T	C	.	.	MAF_INRAE=43.671;MAF_USDA=34.118
NC_035095.1	17929781	.	A	G	.	.	MAF_INRAE=5.0;MAF_USDA=7.059
NC_035095.1	17929783	.	T	A	.	.	MAF_USDA=4.098
NC_035095.1	17929916	.	T	A	.	.	MAF_USDA=35.417
NC_035095.1	17929974	.	G	T	.	.	MAF_USDA=42.857
NC_035095.1	17929996	.	T	C	.	.	MAF_USDA=42.857
NC_035095.1	17930003	.	C	T	.	.	MAF_USDA=43.452
NC_035095.1	17930061	.	A	C	.	.	MAF_USDA=4.167
NC_035095.1	17930064	.	A	C	.	.	MAF_USDA=7.059
NC_035095.1	17930076	.	C	A	.	.	MAF_USDA=8.434
NC_035095.1	17930868	.	G	A	.	.	MAF_INRAE=1.667;MAF_USDA=11.31
NC_035095.1	17931034	.	T	A	.	.	MAF_USDA=1.765
NC_035095.1	17931066	.	G	C	.	.	MAF_INRAE=20.253;MAF_USDA=7.647
NC_035095.1	17931073	.	C	T	.	.	MAF_INRAE=7.5;MAF_USDA=14.583
NC_035095.1	17931092	.	C	T	.	.	MAF_USDA=2.459
NC_035095.1	17931190	.	C	A	.	.	MAF_INRAE=9.167;MAF_USDA=1.639
NC_035095.1	17931214	.	T	G	.	.	MAF_INRAE=20.886;MAF_USDA=48.235
NC_035095.1	17931230	.	C	T	.	.	MAF_INRAE=22.785;MAF_USDA=27.647
NC_035095.1	17931245	.	G	T	.	.	MAF_INRAE=7.595;MAF_USDA=8.197
NC_035095.1	17931325	.	A	G	.	.	MAF_INRAE=37.975;MAF_USDA=40.0
NC_035095.1	17931326	.	G	C	.	.	MAF_INRAE=38.333;MAF_USDA=40.588
NC_035095.1	17931376	.	A	C	.	.	MAF_INRAE=25.949;MAF_USDA=44.118
NC_035095.1	17931395	.	G	A	.	.	MAF_USDA=6.471
NC_035095.1	17931448	.	T	C	.	.	MAF_INRAE=37.342;MAF_USDA=40.588
NC_035095.1	17931514	.	C	T	.	.	MAF_USDA=1.639
NC_035095.1	17931526	.	C	A	.	.	MAF_USDA=1.639
NC_035095.1	17931530	.	A	G	.	.	MAF_INRAE=37.5;MAF_USDA=47.917
NC_035095.1	17931582	.	C	G	.	.	MAF_INRAE=7.595;MAF_USDA=9.412
NC_035095.1	17931743	.	C	T	.	.	MAF_INRAE=37.342;MAF_USDA=44.706
NC_035095.1	17931758	.	T	G	.	.	MAF_INRAE=37.342;MAF_USDA=44.706
NC_035095.1	17931918	.	C	T	.	.	MAF_USDA=3.279
NC_035095.1	17932169	.	T	C	.	.	MAF_USDA=1.639
NC_035095.1	17932183	.	C	A	.	.	MAF_USDA=28.235
NC_035095.1	17932216	.	C	T	.	.	MAF_INRAE=7.595;MAF_USDA=19.412
NC_035095.1	17932284	.	A	T	.	.	MAF_INRAE=3.797;MAF_USDA=3.279
NC_035095.1	17932286	.	C	G	.	.	MAF_INRAE=3.333;MAF_USDA=3.279
NC_035095.1	17932288	.	A	T	.	.	MAF_INRAE=3.333;MAF_USDA=3.279
NC_035095.1	17932403	.	C	A	.	.	MAF_USDA=1.639
NC_035095.1	17932415	.	T	C	.	.	MAF_INRAE=5.263;MAF_USDA=2.459
NC_035095.1	17932421	.	G	A	.	.	MAF_USDA=48.824
NC_035095.1	17932458	.	T	C	.	.	MAF_USDA=4.706
NC_035095.1	17932876	.	G	T	.	.	MAF_USDA=12.295
NC_035095.1	17932914	.	A	C	.	.	MAF_INRAE=29.747;MAF_USDA=32.353
NC_035095.1	17932952	.	G	A	.	.	MAF_INRAE=46.835;MAF_USDA=21.765
NC_035095.1	17933015	.	T	C	.	.	MAF_USDA=4.098
NC_035095.1	17933029	.	T	A	.	.	MAF_USDA=33.333
NC_035095.1	17933140	.	C	T	.	.	MAF_USDA=4.167
NC_035095.1	17933191	.	C	A	.	.	MAF_INRAE=21.519;MAF_USDA=33.333
NC_035095.1	17933214	.	T	G	.	.	MAF_USDA=4.167
NC_035095.1	17933332	.	A	C	.	.	MAF_USDA=1.639
NC_035095.1	17933354	.	C	T	.	.	MAF_INRAE=5.263
NC_035095.1	17933365	.	T	C	.	.	MAF_USDA=35.882
NC_035095.1	17933366	.	G	A	.	.	MAF_INRAE=30.0;MAF_USDA=32.941
NC_035095.1	17933378	.	G	T	.	.	MAF_USDA=36.471
NC_035095.1	17933386	.	T	A	.	.	MAF_INRAE=30.0;MAF_USDA=32.353
NC_035095.1	17933391	.	G	T	.	.	MAF_USDA=18.75
NC_035095.1	17933434	.	G	A	.	.	MAF_USDA=3.529
NC_035095.1	17933443	.	T	C	.	.	MAF_USDA=35.882
NC_035095.1	17933445	.	T	G	.	.	MAF_USDA=35.882
NC_035095.1	17933455	.	C	A	.	.	MAF_INRAE=6.962
NC_035095.1	17933469	.	T	C	.	.	MAF_USDA=4.098
NC_035095.1	17933645	.	C	T	.	.	MAF_USDA=1.639
NC_035095.1	17933665	.	C	T	.	.	MAF_USDA=4.167
NC_035095.1	17933685	.	A	G	.	.	MAF_USDA=34.706
NC_035095.1	17933715	.	G	A	.	.	MAF_USDA=35.294
NC_035095.1	17933779	.	T	A	.	.	MAF_INRAE=15.789;MAF_USDA=3.279
NC_035095.1	17933780	.	C	A	.	.	MAF_USDA=3.279
NC_035095.1	17933786	.	C	T	.	.	MAF_USDA=34.706
NC_035095.1	17933795	.	A	T	.	.	MAF_USDA=1.639
NC_035095.1	17933796	.	T	G	.	.	MAF_USDA=1.639
NC_035095.1	17933804	.	T	A	.	.	MAF_INRAE=15.789
NC_035095.1	17933821	.	G	A	.	.	MAF_INRAE=18.987;MAF_USDA=6.471
NC_035095.1	17933879	.	C	G	.	.	MAF_USDA=3.279
NC_035095.1	17933922	.	G	A	.	.	MAF_INRAE=7.595;MAF_USDA=12.353
NC_035095.1	17933983	.	G	T	.	.	MAF_USDA=4.918
NC_035095.1	17934077	.	T	C	.	.	MAF_USDA=4.167
NC_035095.1	17934182	.	T	A	.	.	MAF_INRAE=5.696;MAF_USDA=39.286
NC_035095.1	17934227	.	C	A	.	.	MAF_INRAE=20.253;MAF_USDA=1.639
NC_035095.1	17934258	.	G	T	.	.	MAF_USDA=4.098
NC_035095.1	17934286	.	C	T	.	.	MAF_USDA=8.235
NC_035095.1	17934304	.	C	T	.	.	MAF_USDA=28.235
NC_035095.1	17934410	.	A	T	.	.	MAF_USDA=34.706
NC_035095.1	17934468	.	T	A	.	.	MAF_INRAE=28.481;MAF_USDA=40.588
NC_035095.1	17934532	.	T	G	.	.	MAF_INRAE=21.519;MAF_USDA=8.235
NC_035095.1	17934573	.	A	G	.	.	MAF_USDA=7.059
NC_035095.1	17934612	.	C	T	.	.	MAF_USDA=1.639
NC_035095.1	17934642	.	G	T	.	.	MAF_INRAE=39.873;MAF_USDA=15.882
NC_035095.1	17934662	.	G	A	.	.	MAF_INRAE=20.886;MAF_USDA=11.765
NC_035095.1	17934831	.	C	T	.	.	MAF_USDA=1.639
NC_035095.1	17934837	.	T	C	.	.	MAF_USDA=35.882
NC_035095.1	17934861	.	G	T	.	.	MAF_USDA=7.059
NC_035095.1	17934898	.	T	C	.	.	MAF_USDA=35.294
NC_035095.1	17934902	.	G	C	.	.	MAF_USDA=1.639
NC_035095.1	17934925	.	G	A	.	.	MAF_USDA=6.557
NC_035095.1	17934958	.	G	T	.	.	MAF_USDA=35.294
NC_035095.1	17934974	.	A	T	.	.	MAF_USDA=1.639
NC_035095.1	17934986	.	G	A	.	.	MAF_USDA=1.639
NC_035095.1	17935047	.	T	C	.	.	MAF_USDA=35.119
NC_035095.1	17935076	.	G	T	.	.	MAF_USDA=1.667
NC_035095.1	17935098	.	G	A	.	.	MAF_USDA=35.119
NC_035095.1	17935124	.	C	T	.	.	MAF_USDA=5.952
NC_035095.1	17935163	.	T	G	.	.	MAF_USDA=34.118
NC_035095.1	17935166	.	C	A	.	.	MAF_USDA=1.639
NC_035095.1	17935178	.	C	T	.	.	MAF_USDA=1.639
NC_035095.1	17935198	.	G	A	.	.	MAF_USDA=35.294
NC_035095.1	17935249	.	T	A	.	.	MAF_USDA=35.119
NC_035095.1	17935262	.	A	G	.	.	MAF_USDA=1.667
NC_035095.1	17935268	.	G	A	.	.	MAF_INRAE=20.886;MAF_USDA=11.905
NC_035095.1	17935280	.	T	A	.	.	MAF_INRAE=39.873;MAF_USDA=16.071
NC_035095.1	17935298	.	G	C	.	.	MAF_USDA=35.882
NC_035095.1	17935411	.	G	A	.	.	MAF_USDA=36.905
NC_035095.1	17935472	.	G	A	.	.	MAF_USDA=34.706
NC_035095.1	17935656	.	G	T	.	.	MAF_USDA=4.706
NC_035095.1	17935737	.	G	A	.	.	MAF_USDA=34.706
NC_035095.1	17935801	.	C	T	.	.	MAF_USDA=4.706
NC_035095.1	17935811	.	T	G	.	.	MAF_USDA=12.5
NC_035095.1	17935892	.	C	A	.	.	MAF_USDA=35.294
NC_035095.1	17935908	.	A	T	.	.	MAF_INRAE=5.0;MAF_USDA=10.417
NC_035095.1	17936033	.	C	T	.	.	MAF_INRAE=20.886;MAF_USDA=11.765
NC_035095.1	17936164	.	C	A	.	.	MAF_USDA=35.882
NC_035095.1	17936231	.	A	G	.	.	MAF_INRAE=1.667
NC_035095.1	17936268	.	G	A	.	.	MAF_USDA=36.471
NC_035095.1	17936379	.	A	C	.	.	MAF_USDA=35.294
NC_035095.1	17936437	.	G	A	.	.	MAF_USDA=35.294
NC_035095.1	17936522	.	G	A	.	.	MAF_USDA=34.706
NC_035095.1	17936546	.	G	T	.	.	MAF_USDA=2.459
NC_035095.1	17936547	.	A	C	.	.	MAF_USDA=3.529
NC_035095.1	17936573	.	G	A	.	.	MAF_USDA=34.118
NC_035095.1	17936604	.	G	T	.	.	MAF_USDA=4.706
NC_035095.1	17936659	.	A	G	.	.	MAF_USDA=35.882
NC_035095.1	17936692	.	G	T	.	.	MAF_USDA=7.647
NC_035095.1	17936713	.	A	G	.	.	MAF_INRAE=1.667
NC_035095.1	17936722	.	T	A	.	.	MAF_INRAE=16.456;MAF_USDA=20.833
NC_035095.1	17936723	.	A	T	.	.	MAF_INRAE=25.316
NC_035095.1	17936737	.	A	T	.	.	MAF_USDA=4.706
NC_035095.1	17936854	.	G	T	.	.	MAF_INRAE=8.228;MAF_USDA=45.294
NC_035095.1	17937027	.	C	A	.	.	MAF_USDA=34.706
NC_035095.1	17937028	.	A	T	.	.	MAF_USDA=35.294
NC_035095.1	17937067	.	C	T	.	.	MAF_INRAE=7.595;MAF_USDA=11.765
NC_035095.1	17937074	.	T	G	.	.	MAF_INRAE=18.987;MAF_USDA=7.059
NC_035095.1	17937094	.	C	T	.	.	MAF_INRAE=8.228;MAF_USDA=47.647
NC_035095.1	17937276	.	C	T	.	.	MAF_USDA=1.639
NC_035095.1	17937333	.	G	A	.	.	MAF_USDA=2.353
NC_035095.1	17937400	.	A	G	.	.	MAF_USDA=36.471
NC_035095.1	17937412	.	C	T	.	.	MAF_USDA=35.882
NC_035095.1	17937431	.	T	A	.	.	MAF_USDA=2.459
NC_035095.1	17937634	.	G	T	.	.	MAF_USDA=2.459
NC_035095.1	17937664	.	A	C	.	.	MAF_USDA=35.882
NC_035095.1	17937668	.	T	C	.	.	MAF_USDA=37.059
NC_035095.1	17937676	.	T	C	.	.	MAF_USDA=35.294
NC_035095.1	17937698	.	A	G	.	.	MAF_USDA=34.706
NC_035095.1	17937726	.	T	G	.	.	MAF_USDA=34.706
NC_035095.1	17937747	.	G	A	.	.	MAF_USDA=35.882
NC_035095.1	17937773	.	G	C	.	.	MAF_USDA=34.706
NC_035095.1	17937797	.	A	C	.	.	MAF_USDA=35.294
NC_035095.1	17937934	.	C	T	.	.	MAF_USDA=4.706
NC_035095.1	17938072	.	C	A	.	.	MAF_INRAE=20.886;MAF_USDA=11.765
NC_035095.1	17938146	.	A	T	.	.	MAF_USDA=1.639
NC_035095.1	17938219	.	A	T	.	.	MAF_USDA=34.706
NC_035095.1	17938223	.	T	C	.	.	MAF_USDA=34.706
NC_035095.1	17938388	.	C	T	.	.	MAF_INRAE=5.063;MAF_USDA=5.882
NC_035095.1	17938622	.	A	T	.	.	MAF_USDA=34.706
NC_035095.1	17938706	.	T	G	.	.	MAF_USDA=34.706
NC_035095.1	17938820	.	T	C	.	.	MAF_USDA=28.235
NC_035095.1	17938855	.	G	T	.	.	MAF_USDA=36.471
NC_035095.1	17938856	.	A	T	.	.	MAF_INRAE=5.0;MAF_USDA=12.353
NC_035095.1	17938876	.	G	T	.	.	MAF_USDA=35.294
NC_035095.1	17938887	.	T	G	.	.	MAF_USDA=9.016
NC_035095.1	17938955	.	A	C	.	.	MAF_USDA=34.706
NC_035095.1	17938969	.	C	A	.	.	MAF_USDA=4.706
NC_035095.1	17938976	.	A	G	.	.	MAF_USDA=4.706
NC_035095.1	17938982	.	C	T	.	.	MAF_USDA=3.279
NC_035095.1	17938988	.	T	A	.	.	MAF_USDA=4.918
NC_035095.1	17939084	.	A	C	.	.	MAF_USDA=36.471
NC_035095.1	17939102	.	T	C	.	.	MAF_USDA=35.882
NC_035095.1	17939139	.	G	A	.	.	MAF_USDA=2.459
NC_035095.1	17939169	.	A	C	.	.	MAF_USDA=1.639
NC_035095.1	17939219	.	G	T	.	.	MAF_USDA=9.836
NC_035095.1	17939224	.	G	A	.	.	MAF_USDA=35.882
NC_035095.1	17939308	.	A	T	.	.	MAF_USDA=4.167
NC_035095.1	17939310	.	C	G	.	.	MAF_USDA=4.167
NC_035095.1	17939385	.	C	T	.	.	MAF_USDA=4.098
NC_035095.1	17939396	.	C	A	.	.	MAF_INRAE=1.667
NC_035095.1	17939432	.	A	G	.	.	MAF_INRAE=15.789
NC_035095.1	17939782	.	C	A	.	.	MAF_USDA=1.639
NC_035095.1	17939818	.	T	G	.	.	MAF_USDA=34.706
NC_035095.1	17939833	.	C	T	.	.	MAF_USDA=18.75
NC_035095.1	17939856	.	G	A	.	.	MAF_USDA=2.459
NC_035095.1	17940100	.	C	T	.	.	MAF_USDA=1.639
NC_035095.1	17940135	.	C	G	.	.	MAF_USDA=1.639
NC_035095.1	17940152	.	A	G	.	.	MAF_USDA=34.118
NC_035095.1	17940232	.	T	G	.	.	MAF_INRAE=3.797;MAF_USDA=2.459
NC_035095.1	17940375	.	A	G	.	.	MAF_INRAE=39.873;MAF_USDA=17.647
NC_035095.1	17940419	.	C	G	.	.	MAF_INRAE=25.316;MAF_USDA=10.0
NC_035095.1	17940516	.	C	A	.	.	MAF_USDA=7.059
NC_035095.1	17940689	.	T	G	.	.	MAF_USDA=12.5
NC_035095.1	17940872	.	A	C	.	.	MAF_INRAE=5.263
NC_035095.1	17941094	.	G	T	.	.	MAF_USDA=4.098
NC_035095.1	17941159	.	G	A	.	.	MAF_USDA=4.918
NC_035095.1	17941161	.	A	C	.	.	MAF_USDA=2.459
NC_035095.1	17941285	.	A	C	.	.	MAF_INRAE=5.263
NC_035095.1	17941322	.	G	T	.	.	MAF_USDA=1.639
NC_035095.1	17941461	.	C	A	.	.	MAF_INRAE=5.263
NC_035095.1	17941535	.	C	G	.	.	MAF_INRAE=9.167;MAF_USDA=4.098
NC_035095.1	17941637	.	G	T	.	.	MAF_USDA=37.059
NC_035095.1	17941639	.	G	T	.	.	MAF_USDA=1.639
NC_035095.1	17941670	.	T	A	.	.	MAF_INRAE=21.053;MAF_USDA=7.059
NC_035095.1	17941683	.	C	G	.	.	MAF_USDA=30.952
NC_035095.1	17941786	.	C	T	.	.	MAF_INRAE=5.063;MAF_USDA=5.882
NC_035095.1	17942099	.	G	C	.	.	MAF_USDA=2.459
NC_035095.1	17942120	.	T	C	.	.	MAF_INRAE=1.667
NC_035095.1	17942243	.	C	A	.	.	MAF_USDA=1.639
NC_035095.1	17942340	.	A	C	.	.	MAF_INRAE=18.987;MAF_USDA=7.059
NC_035095.1	17942396	.	T	A	.	.	MAF_INRAE=18.987;MAF_USDA=7.059
NC_035095.1	17942587	.	T	G	.	.	MAF_USDA=1.639
NC_035095.1	17942676	.	G	T	.	.	MAF_INRAE=10.127;MAF_USDA=4.918
NC_035095.1	17942723	.	A	G	.	.	MAF_INRAE=15.19;MAF_USDA=12.353
NC_035095.1	17942760	.	C	T	.	.	MAF_INRAE=15.789;MAF_USDA=3.279
NC_035095.1	17942829	.	A	C	.	.	MAF_USDA=1.639
NC_035095.1	17942885	.	G	A	.	.	MAF_INRAE=15.789;MAF_USDA=3.279
NC_035095.1	17942917	.	G	A	.	.	MAF_USDA=2.459
NC_035095.1	17943089	.	A	C	.	.	MAF_INRAE=19.62;MAF_USDA=35.294
NC_035095.1	17943194	.	C	A	.	.	MAF_INRAE=5.263
NC_035095.1	17943469	.	T	C	.	.	MAF_USDA=1.639
NC_035095.1	17943831	.	A	C	.	.	MAF_USDA=1.639
NC_035095.1	17943926	.	A	T	.	.	MAF_INRAE=20.253;MAF_USDA=35.294
NC_035095.1	17944070	.	T	C	.	.	MAF_USDA=1.639
NC_035095.1	17944083	.	C	A	.	.	MAF_INRAE=19.62;MAF_USDA=35.882
NC_035095.1	17944138	.	A	C	.	.	MAF_INRAE=3.797;MAF_USDA=2.459
NC_035095.1	17944165	.	C	A	.	.	MAF_INRAE=19.62;MAF_USDA=37.647
NC_035095.1	17944189	.	A	T	.	.	MAF_INRAE=32.911;MAF_USDA=17.647
NC_035095.1	17944298	.	C	G	.	.	MAF_INRAE=19.62;MAF_USDA=35.882
NC_035095.1	17944375	.	A	C	.	.	MAF_INRAE=32.278;MAF_USDA=18.235
NC_035095.1	17944395	.	G	A	.	.	MAF_INRAE=9.167;MAF_USDA=3.279
NC_035095.1	17944442	.	C	G	.	.	MAF_INRAE=5.063;MAF_USDA=5.294
NC_035095.1	17944514	.	T	A	.	.	MAF_INRAE=15.789;MAF_USDA=5.738
NC_035095.1	17944523	.	T	G	.	.	MAF_INRAE=19.62;MAF_USDA=35.294
NC_035095.1	17944591	.	C	A	.	.	MAF_INRAE=23.418;MAF_USDA=38.824
NC_035095.1	17944595	.	T	A	.	.	MAF_INRAE=19.167;MAF_USDA=40.0
NC_035095.1	17944721	.	A	G	.	.	MAF_INRAE=28.481;MAF_USDA=27.059
NC_035095.1	17944837	.	C	A	.	.	MAF_USDA=5.738
NC_035095.1	17944953	.	G	A	.	.	MAF_USDA=2.459
NC_035095.1	17945189	.	T	C	.	.	MAF_INRAE=32.911;MAF_USDA=14.706
NC_035095.1	17945243	.	C	A	.	.	MAF_INRAE=15.789;MAF_USDA=5.738
NC_035095.1	17945406	.	T	C	.	.	MAF_INRAE=18.987;MAF_USDA=20.0
NC_035095.1	17945786	.	A	G	.	.	MAF_USDA=1.639
NC_035095.1	17946123	.	G	A	.	.	MAF_USDA=4.098
NC_035095.1	17946155	.	G	T	.	.	MAF_USDA=1.639
NC_035095.1	17946184	.	C	T	.	.	MAF_USDA=2.459
NC_035095.1	17946192	.	A	G	.	.	MAF_INRAE=15.789;MAF_USDA=7.377
NC_035095.1	17946269	.	T	A	.	.	MAF_INRAE=15.789;MAF_USDA=8.197
NC_035095.1	17946321	.	G	T	.	.	MAF_USDA=3.279
NC_035095.1	17946354	.	C	T	.	.	MAF_USDA=1.639
NC_035095.1	17946371	.	G	A	.	.	MAF_INRAE=15.789;MAF_USDA=6.557
NC_035095.1	17946386	.	A	G	.	.	MAF_INRAE=19.62;MAF_USDA=36.471
NC_035095.1	17946548	.	G	T	.	.	MAF_INRAE=3.797;MAF_USDA=2.459
NC_035095.1	17946563	.	A	G	.	.	MAF_INRAE=15.789;MAF_USDA=4.098
NC_035095.1	17946582	.	G	C	.	.	MAF_USDA=1.639
NC_035095.1	17946638	.	C	A	.	.	MAF_USDA=2.459
NC_035095.1	17946719	.	C	T	.	.	MAF_INRAE=15.789;MAF_USDA=8.197
NC_035095.1	17946896	.	A	C	.	.	MAF_INRAE=10.127;MAF_USDA=4.918
NC_035095.1	17947008	.	C	A	.	.	MAF_INRAE=15.789;MAF_USDA=7.377
NC_035095.1	17947019	.	C	A	.	.	MAF_INRAE=15.789;MAF_USDA=7.377
NC_035095.1	17947052	.	A	C	.	.	MAF_INRAE=15.789;MAF_USDA=7.377
NC_035095.1	17947168	.	T	G	.	.	MAF_INRAE=19.62;MAF_USDA=35.294
NC_035095.1	17947208	.	C	T	.	.	MAF_INRAE=10.127;MAF_USDA=4.918
NC_035095.1	17947253	.	G	C	.	.	MAF_USDA=1.639
NC_035095.1	17947259	.	A	G	.	.	MAF_USDA=2.459
NC_035095.1	17947261	.	T	C	.	.	MAF_INRAE=5.0;MAF_USDA=8.235
NC_035095.1	17947279	.	C	A	.	.	MAF_INRAE=5.0;MAF_USDA=8.235
NC_035095.1	17947293	.	C	T	.	.	MAF_INRAE=15.789;MAF_USDA=7.377
NC_035095.1	17947342	.	A	T	.	.	MAF_USDA=1.639
NC_035095.1	17947362	.	C	G	.	.	MAF_INRAE=5.0;MAF_USDA=8.235
NC_035095.1	17947387	.	G	T	.	.	MAF_INRAE=3.797;MAF_USDA=2.459
NC_035095.1	17947396	.	C	G	.	.	MAF_USDA=3.529
NC_035095.1	17947420	.	T	C	.	.	MAF_INRAE=18.987;MAF_USDA=21.176
NC_035095.1	17947458	.	T	G	.	.	MAF_INRAE=15.789;MAF_USDA=7.377
NC_035095.1	17947518	.	A	C	.	.	MAF_INRAE=15.789;MAF_USDA=2.459
NC_035095.1	17947653	.	C	G	.	.	MAF_INRAE=21.053;MAF_USDA=18.75
NC_035095.1	17947672	.	G	A	.	.	MAF_USDA=4.918
NC_035095.1	17948001	.	A	C	.	.	MAF_INRAE=5.0;MAF_USDA=7.647
NC_035095.1	17948003	.	G	T	.	.	MAF_INRAE=19.62;MAF_USDA=35.294
NC_035095.1	17948011	.	A	G	.	.	MAF_INRAE=15.789;MAF_USDA=7.377
NC_035095.1	17948124	.	G	A	.	.	MAF_USDA=2.459
NC_035095.1	17948232	.	G	T	.	.	MAF_USDA=4.098
NC_035095.1	17948322	.	A	G	.	.	MAF_INRAE=15.789;MAF_USDA=9.016
NC_035095.1	17948335	.	A	G	.	.	MAF_INRAE=24.684;MAF_USDA=18.235
NC_035095.1	17948339	.	C	A	.	.	MAF_INRAE=15.789;MAF_USDA=9.016
NC_035095.1	17948396	.	T	A	.	.	MAF_INRAE=15.789;MAF_USDA=9.836
NC_035095.1	17948460	.	A	G	.	.	MAF_USDA=4.098
NC_035095.1	17948475	.	G	A	.	.	MAF_USDA=4.098
NC_035095.1	17948490	.	C	T	.	.	MAF_USDA=1.639
NC_035095.1	17948502	.	G	C	.	.	MAF_INRAE=15.789;MAF_USDA=10.656
NC_035095.1	17948555	.	G	T	.	.	MAF_USDA=4.118
NC_035095.1	17948559	.	A	G	.	.	MAF_INRAE=15.789;MAF_USDA=9.836
NC_035095.1	17948649	.	T	A	.	.	MAF_USDA=1.639
NC_035095.1	17948744	.	G	A	.	.	MAF_USDA=1.639
NC_035095.1	17948797	.	G	C	.	.	MAF_INRAE=5.063;MAF_USDA=5.882
NC_035095.1	17948799	.	C	G	.	.	MAF_USDA=6.25
NC_035095.1	17948800	.	G	A	.	.	MAF_INRAE=5.0;MAF_USDA=1.639
NC_035095.1	17948836	.	A	G	.	.	MAF_INRAE=15.789;MAF_USDA=6.557
NC_035095.1	17948918	.	T	G	.	.	MAF_INRAE=15.789;MAF_USDA=5.738
NC_035095.1	17949024	.	G	A	.	.	MAF_INRAE=15.789;MAF_USDA=6.471
NC_035095.1	17949153	.	T	A	.	.	MAF_INRAE=15.789;MAF_USDA=9.016
NC_035095.1	17949192	.	A	C	.	.	MAF_INRAE=5.0;MAF_USDA=8.235
NC_035095.1	17949209	.	C	A	.	.	MAF_INRAE=15.789;MAF_USDA=3.279
NC_035095.1	17949210	.	C	A	.	.	MAF_USDA=3.279
NC_035095.1	17949368	.	A	G	.	.	MAF_USDA=1.639
NC_035095.1	17949385	.	T	C	.	.	MAF_USDA=1.639
NC_035095.1	17949449	.	A	G	.	.	MAF_USDA=1.639
NC_035095.1	17949453	.	T	A	.	.	MAF_INRAE=15.789;MAF_USDA=9.836
NC_035095.1	17949579	.	A	C	.	.	MAF_INRAE=15.789;MAF_USDA=7.377
NC_035095.1	17949587	.	C	A	.	.	MAF_INRAE=15.789;MAF_USDA=11.765
NC_035095.1	17949598	.	T	G	.	.	MAF_INRAE=18.987;MAF_USDA=21.176
NC_035095.1	17949620	.	A	G	.	.	MAF_USDA=14.706
NC_035095.1	17949669	.	T	A	.	.	MAF_INRAE=23.418;MAF_USDA=17.647
NC_035095.1	17949731	.	A	T	.	.	MAF_INRAE=5.0;MAF_USDA=8.235
NC_035095.1	17949762	.	T	A	.	.	MAF_INRAE=24.167
NC_035095.1	17949765	.	C	A	.	.	MAF_INRAE=22.785;MAF_USDA=15.476
NC_035095.1	17949766	.	C	G	.	.	MAF_INRAE=18.333;MAF_USDA=15.476
NC_035095.1	17949801	.	A	C	.	.	MAF_INRAE=36.076;MAF_USDA=20.0
NC_035095.1	17949807	.	G	A	.	.	MAF_INRAE=22.152;MAF_USDA=20.588
NC_035095.1	17949840	.	T	A	.	.	MAF_INRAE=22.785;MAF_USDA=21.176
NC_035095.1	17949848	.	C	A	.	.	MAF_USDA=1.639
NC_035095.1	17949932	.	G	T	.	.	MAF_USDA=15.882
NC_035095.1	17950049	.	G	T	.	.	MAF_INRAE=21.519;MAF_USDA=20.0
NC_035095.1	17950130	.	T	A	.	.	MAF_INRAE=36.842;MAF_USDA=47.541
NC_035095.1	17950143	.	T	C	.	.	MAF_USDA=46.721
NC_035095.1	17950205	.	G	C	.	.	MAF_USDA=1.639
NC_035095.1	17950213	.	A	G	.	.	MAF_INRAE=22.152;MAF_USDA=21.176
NC_035095.1	17950225	.	G	T	.	.	MAF_USDA=1.639
NC_035095.1	17950250	.	T	G	.	.	MAF_INRAE=5.063;MAF_USDA=5.882
NC_035095.1	17950304	.	G	A	.	.	MAF_INRAE=22.785;MAF_USDA=21.765
NC_035095.1	17950323	.	G	C	.	.	MAF_USDA=14.118
NC_035095.1	17950391	.	T	C	.	.	MAF_INRAE=22.785;MAF_USDA=12.5
NC_035095.1	17950423	.	C	A	.	.	MAF_USDA=4.167
NC_035095.1	17950437	.	C	T	.	.	MAF_INRAE=22.785;MAF_USDA=21.765
NC_035095.1	17950555	.	T	G	.	.	MAF_USDA=2.459
NC_035095.1	17950582	.	T	A	.	.	MAF_INRAE=36.709;MAF_USDA=18.824
NC_035095.1	17950596	.	T	C	.	.	MAF_INRAE=15.789;MAF_USDA=1.639
NC_035095.1	17950638	.	A	T	.	.	MAF_INRAE=19.62;MAF_USDA=33.529
NC_035095.1	17950639	.	A	T	.	.	MAF_INRAE=35.0;MAF_USDA=21.765
NC_035095.1	17950674	.	C	T	.	.	MAF_USDA=3.333
NC_035095.1	17950726	.	G	T	.	.	MAF_INRAE=15.789;MAF_USDA=22.892
NC_035095.1	17950733	.	C	A	.	.	MAF_INRAE=23.418;MAF_USDA=39.634
NC_035095.1	17950774	.	T	C	.	.	MAF_INRAE=22.152;MAF_USDA=18.293
NC_035095.1	17950833	.	G	C	.	.	MAF_INRAE=18.987;MAF_USDA=16.471
NC_035095.1	17950844	.	C	T	.	.	MAF_USDA=1.639
NC_035095.1	17950867	.	A	G	.	.	MAF_USDA=1.639
NC_035095.1	17951167	.	A	C	.	.	MAF_INRAE=32.278;MAF_USDA=8.197
NC_035095.1	17951249	.	T	G	.	.	MAF_INRAE=32.911;MAF_USDA=12.941
NC_035095.1	17951271	.	C	T	.	.	MAF_USDA=2.459
NC_035095.1	17951561	.	T	C	.	.	MAF_USDA=1.765
NC_035095.1	17951566	.	A	G	.	.	MAF_USDA=11.475
NC_035095.1	17951599	.	C	T	.	.	MAF_INRAE=5.263;MAF_USDA=20.0
NC_035095.1	17951808	.	C	T	.	.	MAF_INRAE=20.886;MAF_USDA=15.294
NC_035095.1	17951863	.	A	G	.	.	MAF_INRAE=40.506;MAF_USDA=25.882
NC_035095.1	17951899	.	C	T	.	.	MAF_USDA=4.167
NC_035095.1	17952012	.	T	C	.	.	MAF_USDA=2.459
NC_035095.1	17952240	.	C	T	.	.	MAF_USDA=5.882
NC_035095.1	17952412	.	T	C	.	.	MAF_INRAE=41.139;MAF_USDA=33.529
NC_035095.1	17952451	.	T	G	.	.	MAF_INRAE=40.506;MAF_USDA=30.0
NC_035095.1	17952453	.	A	T	.	.	MAF_INRAE=35.0;MAF_USDA=30.0
NC_035095.1	17952602	.	G	T	.	.	MAF_USDA=3.529
NC_035095.1	17952621	.	A	C	.	.	MAF_INRAE=5.0;MAF_USDA=10.656
NC_035095.1	17952651	.	A	T	.	.	MAF_INRAE=5.263;MAF_USDA=17.647
NC_035095.1	17952696	.	G	T	.	.	MAF_INRAE=23.418;MAF_USDA=20.0
NC_035095.1	17952748	.	T	A	.	.	MAF_USDA=9.836
NC_035095.1	17952767	.	C	T	.	.	MAF_INRAE=19.62;MAF_USDA=12.941
NC_035095.1	17952837	.	G	A	.	.	MAF_USDA=7.377
NC_035095.1	17952838	.	C	T	.	.	MAF_INRAE=3.797;MAF_USDA=1.639
NC_035095.1	17952839	.	G	A	.	.	MAF_USDA=3.279
NC_035095.1	17952849	.	C	A	.	.	MAF_INRAE=24.051;MAF_USDA=20.588
NC_035095.1	17952905	.	C	A	.	.	MAF_INRAE=7.595;MAF_USDA=3.279
NC_035095.1	17952965	.	G	A	.	.	MAF_USDA=1.639
NC_035095.1	17953022	.	C	A	.	.	MAF_INRAE=5.263;MAF_USDA=17.059
NC_035095.1	17953072	.	G	A	.	.	MAF_USDA=5.294
NC_035095.1	17953092	.	G	A	.	.	MAF_USDA=14.583
NC_035095.1	17953093	.	G	A	.	.	MAF_USDA=14.583
NC_035095.1	17953115	.	A	G	.	.	MAF_INRAE=40.506;MAF_USDA=25.882
NC_035095.1	17953118	.	G	T	.	.	MAF_INRAE=32.278;MAF_USDA=18.824
NC_035095.1	17953170	.	T	C	.	.	MAF_USDA=14.754
NC_035095.1	17953203	.	T	A	.	.	MAF_INRAE=4.167
NC_035095.1	17953223	.	G	A	.	.	MAF_INRAE=24.167;MAF_USDA=14.583
NC_035095.1	17953224	.	C	T	.	.	MAF_INRAE=4.167;MAF_USDA=17.647
NC_035095.1	17953242	.	G	A	.	.	MAF_INRAE=12.658;MAF_USDA=14.706
NC_035095.1	17953246	.	G	T	.	.	MAF_INRAE=4.167;MAF_USDA=14.754
NC_035095.1	17953281	.	A	T	.	.	MAF_USDA=13.934
NC_035095.1	17953288	.	G	T	.	.	MAF_USDA=9.836
NC_035095.1	17953300	.	C	T	.	.	MAF_USDA=12.295
NC_035095.1	17953305	.	C	T	.	.	MAF_USDA=18.824
NC_035095.1	17953307	.	T	G	.	.	MAF_USDA=10.656
NC_035095.1	17953324	.	G	C	.	.	MAF_USDA=9.016
NC_035095.1	17953336	.	G	T	.	.	MAF_USDA=4.098
NC_035095.1	17953339	.	T	C	.	.	MAF_USDA=8.197
NC_035095.1	17953342	.	A	T	.	.	MAF_INRAE=12.658;MAF_USDA=13.529
NC_035095.1	17953367	.	C	A	.	.	MAF_USDA=1.639
NC_035095.1	17953400	.	G	T	.	.	MAF_INRAE=1.667;MAF_USDA=28.824
NC_035095.1	17953588	.	A	G	.	.	MAF_USDA=5.738
NC_035095.1	17953605	.	C	T	.	.	MAF_INRAE=5.263;MAF_USDA=18.235
NC_035095.1	17953660	.	T	C	.	.	MAF_INRAE=41.772;MAF_USDA=22.131
NC_035095.1	17953693	.	G	T	.	.	MAF_INRAE=1.667
NC_035095.1	17953752	.	C	T	.	.	MAF_INRAE=5.263;MAF_USDA=18.235
NC_035095.1	17953828	.	G	T	.	.	MAF_INRAE=5.263;MAF_USDA=17.647
NC_035095.1	17953928	.	C	T	.	.	MAF_INRAE=5.0;MAF_USDA=9.016
NC_035095.1	17954003	.	T	G	.	.	MAF_INRAE=24.684;MAF_USDA=44.706
NC_035095.1	17954104	.	T	C	.	.	MAF_USDA=18.75
NC_035095.1	17954105	.	T	A	.	.	MAF_USDA=18.75
NC_035095.1	17954140	.	T	G	.	.	MAF_INRAE=23.418;MAF_USDA=24.706
NC_035095.1	17954183	.	G	A	.	.	MAF_INRAE=1.667
NC_035095.1	17954203	.	T	A	.	.	MAF_INRAE=25.316;MAF_USDA=44.118
NC_035095.1	17954232	.	T	C	.	.	MAF_INRAE=25.316;MAF_USDA=44.118
NC_035095.1	17954314	.	C	A	.	.	MAF_INRAE=25.316;MAF_USDA=43.529
NC_035095.1	17954317	.	T	G	.	.	MAF_INRAE=25.0;MAF_USDA=43.529
NC_035095.1	17954476	.	G	T	.	.	MAF_INRAE=19.62;MAF_USDA=1.639
NC_035095.1	17954492	.	T	G	.	.	MAF_USDA=8.235
NC_035095.1	17954532	.	T	G	.	.	MAF_USDA=3.279
NC_035095.1	17954568	.	T	C	.	.	MAF_USDA=15.882
NC_035095.1	17954608	.	C	T	.	.	MAF_USDA=14.118
NC_035095.1	17954649	.	G	A	.	.	MAF_INRAE=25.316;MAF_USDA=35.294
NC_035095.1	17954786	.	G	A	.	.	MAF_INRAE=9.167;MAF_USDA=6.557
NC_035095.1	17954851	.	G	T	.	.	MAF_USDA=1.695
NC_035095.1	17954975	.	C	T	.	.	MAF_INRAE=21.519;MAF_USDA=15.882
NC_035095.1	17954977	.	G	C	.	.	MAF_INRAE=24.167;MAF_USDA=44.118
NC_035095.1	17955062	.	T	C	.	.	MAF_INRAE=20.886;MAF_USDA=33.529
NC_035095.1	17955072	.	A	G	.	.	MAF_INRAE=5.0
NC_035095.1	17955128	.	G	A	.	.	MAF_INRAE=34.81;MAF_USDA=31.176
NC_035095.1	17955159	.	A	G	.	.	MAF_INRAE=42.105;MAF_USDA=35.882
NC_035095.1	17955171	.	C	T	.	.	MAF_INRAE=26.316;MAF_USDA=33.529
NC_035095.1	17955172	.	G	A	.	.	MAF_INRAE=5.263;MAF_USDA=2.459
NC_035095.1	17955441	.	C	T	.	.	MAF_INRAE=41.139;MAF_USDA=24.706
NC_035095.1	17955455	.	C	A	.	.	MAF_INRAE=18.987;MAF_USDA=7.647
NC_035095.1	17955464	.	G	A	.	.	MAF_INRAE=5.263;MAF_USDA=14.118
NC_035095.1	17955606	.	C	T	.	.	MAF_USDA=11.475
NC_035095.1	17955627	.	A	G	.	.	MAF_USDA=9.016
NC_035095.1	17955630	.	T	G	.	.	MAF_USDA=8.197
NC_035095.1	17955644	.	T	C	.	.	MAF_USDA=13.115
NC_035095.1	17955671	.	C	T	.	.	MAF_USDA=12.941
NC_035095.1	17955681	.	A	G	.	.	MAF_USDA=13.934
NC_035095.1	17955699	.	G	C	.	.	MAF_USDA=9.016
NC_035095.1	17955707	.	T	C	.	.	MAF_USDA=3.279
NC_035095.1	17955738	.	G	A	.	.	MAF_USDA=7.377
NC_035095.1	17955750	.	T	C	.	.	MAF_USDA=8.197
NC_035095.1	17955759	.	C	A	.	.	MAF_USDA=9.836
NC_035095.1	17955771	.	T	A	.	.	MAF_USDA=6.557
NC_035095.1	17955781	.	C	T	.	.	MAF_USDA=7.377
NC_035095.1	17955867	.	T	A	.	.	MAF_USDA=5.738
NC_035095.1	17956170	.	T	A	.	.	MAF_USDA=12.5
NC_035095.1	17956176	.	T	G	.	.	MAF_USDA=33.333
NC_035095.1	17956190	.	A	T	.	.	MAF_USDA=12.195
NC_035095.1	17956252	.	T	C	.	.	MAF_USDA=13.69
NC_035095.1	17956284	.	G	T	.	.	MAF_INRAE=18.987;MAF_USDA=15.294
NC_035095.1	17956386	.	A	T	.	.	MAF_INRAE=20.886;MAF_USDA=19.412
NC_035095.1	17956412	.	C	T	.	.	MAF_INRAE=5.0;MAF_USDA=9.016
NC_035095.1	17956508	.	G	T	.	.	MAF_INRAE=20.886;MAF_USDA=14.118
NC_035095.1	17956631	.	G	C	.	.	MAF_INRAE=39.241;MAF_USDA=42.941
NC_035095.1	17956794	.	G	A	.	.	MAF_INRAE=26.316
NC_035095.1	17956805	.	A	T	.	.	MAF_INRAE=39.474;MAF_USDA=29.518
NC_035095.1	17956886	.	T	A	.	.	MAF_USDA=4.098
NC_035095.1	17956919	.	C	A	.	.	MAF_INRAE=19.62;MAF_USDA=12.941
NC_035095.1	17956926	.	A	G	.	.	MAF_INRAE=20.253;MAF_USDA=14.706
NC_035095.1	17956927	.	C	T	.	.	MAF_INRAE=24.167;MAF_USDA=15.294
NC_035095.1	17956931	.	C	T	.	.	MAF_INRAE=36.709;MAF_USDA=40.0
NC_035095.1	17957018	.	T	C	.	.	MAF_INRAE=44.304;MAF_USDA=40.588
NC_035095.1	17957025	.	G	C	.	.	MAF_INRAE=19.62;MAF_USDA=14.118
NC_035095.1	17957026	.	G	T	.	.	MAF_USDA=4.098
NC_035095.1	17957084	.	T	G	.	.	MAF_INRAE=5.263
NC_035095.1	17957117	.	T	C	.	.	MAF_USDA=4.098
NC_035095.1	17957136	.	C	T	.	.	MAF_INRAE=1.667
NC_035095.1	17957218	.	G	T	.	.	MAF_INRAE=43.038;MAF_USDA=44.118
NC_035095.1	17957274	.	G	A	.	.	MAF_USDA=1.639
NC_035095.1	17957277	.	T	A	.	.	MAF_INRAE=20.253;MAF_USDA=15.294
NC_035095.1	17957330	.	C	T	.	.	MAF_USDA=7.377
NC_035095.1	17957331	.	G	C	.	.	MAF_USDA=4.098
NC_035095.1	17957364	.	A	G	.	.	MAF_INRAE=44.304;MAF_USDA=45.294
NC_035095.1	17957378	.	C	A	.	.	MAF_INRAE=9.167
NC_035095.1	17957390	.	C	T	.	.	MAF_INRAE=20.886;MAF_USDA=14.583
NC_035095.1	17957456	.	T	G	.	.	MAF_USDA=2.459
NC_035095.1	17957539	.	G	A	.	.	MAF_INRAE=13.291;MAF_USDA=15.294
NC_035095.1	17957550	.	TCCCC	TCCCT	.	.	MAF_USDA=12.5
NC_035095.1	17957554	.	C	T	.	.	MAF_INRAE=17.722;MAF_USDA=15.574
NC_035095.1	17957615	.	A	G	.	.	MAF_INRAE=22.5;MAF_USDA=15.294
NC_035095.1	17957660	.	T	G	.	.	MAF_USDA=4.118
NC_035095.1	17957696	.	A	G	.	.	MAF_INRAE=22.152;MAF_USDA=16.667
NC_035095.1	17957724	.	C	T	.	.	MAF_INRAE=5.263;MAF_USDA=12.941
NC_035095.1	17957735	.	G	A	.	.	MAF_USDA=4.098
NC_035095.1	17957840	.	C	A	.	.	MAF_USDA=3.279
NC_035095.1	17957879	.	A	G	.	.	MAF_USDA=4.918
NC_035095.1	17957893	.	T	G	.	.	MAF_INRAE=19.62;MAF_USDA=16.667
NC_035095.1	17957906	.	G	A	.	.	MAF_USDA=4.918
NC_035095.1	17957983	.	T	G	.	.	MAF_INRAE=7.895;MAF_USDA=15.06
NC_035095.1	17958011	.	G	T	.	.	MAF_USDA=6.522
NC_035095.1	17958128	.	C	A	.	.	MAF_INRAE=12.025;MAF_USDA=15.882
NC_035095.1	17958219	.	C	A	.	.	MAF_USDA=1.765
NC_035095.1	17958273	.	C	T	.	.	MAF_USDA=6.557
NC_035095.1	17958302	.	C	T	.	.	MAF_USDA=6.471
NC_035095.1	17958334	.	C	T	.	.	MAF_USDA=4.918
NC_035095.1	17958470	.	T	G	.	.	MAF_USDA=6.557
NC_035095.1	17958538	.	C	A	.	.	MAF_INRAE=44.304;MAF_USDA=39.412
NC_035095.1	17958545	.	C	T	.	.	MAF_INRAE=23.418;MAF_USDA=25.294
NC_035095.1	17958614	.	A	C	.	.	MAF_INRAE=5.263;MAF_USDA=14.118
NC_035095.1	17958621	.	C	A	.	.	MAF_USDA=7.377
NC_035095.1	17958636	.	G	A	.	.	MAF_USDA=8.235
NC_035095.1	17958735	.	C	T	.	.	MAF_USDA=6.471
NC_035095.1	17958753	.	A	T	.	.	MAF_INRAE=19.167;MAF_USDA=16.667
NC_035095.1	17958934	.	G	A	.	.	MAF_USDA=4.098
NC_035095.1	17959014	.	T	C	.	.	MAF_USDA=1.639
NC_035095.1	17959073	.	G	A	.	.	MAF_USDA=4.167
NC_035095.1	17959103	.	C	T	.	.	MAF_INRAE=18.987;MAF_USDA=12.353
NC_035095.1	17959179	.	T	A	.	.	MAF_INRAE=22.785;MAF_USDA=26.471
NC_035095.1	17959216	.	A	T	.	.	MAF_USDA=4.167
NC_035095.1	17959218	.	C	T	.	.	MAF_USDA=4.167
NC_035095.1	17959240	.	G	A	.	.	MAF_INRAE=20.253;MAF_USDA=14.706
NC_035095.1	17959355	.	T	C	.	.	MAF_INRAE=22.5
NC_035095.1	17959363	.	T	G	.	.	MAF_INRAE=19.62;MAF_USDA=12.353
NC_035095.1	17959371	.	G	C	.	.	MAF_INRAE=1.667
NC_035095.1	17959415	.	G	C	.	.	MAF_INRAE=20.253
NC_035095.1	17959429	.	C	T	.	.	MAF_INRAE=1.667
NC_035095.1	17959430	.	G	T	.	.	MAF_INRAE=1.667
NC_035095.1	17959519	.	C	T	.	.	MAF_INRAE=20.253;MAF_USDA=12.5
NC_035095.1	17959531	.	C	T	.	.	MAF_INRAE=20.253;MAF_USDA=13.529
NC_035095.1	17959533	.	T	G	.	.	MAF_INRAE=23.333;MAF_USDA=12.941
NC_035095.1	17959563	.	C	A	.	.	MAF_USDA=6.471
NC_035095.1	17959583	.	G	A	.	.	MAF_INRAE=19.62;MAF_USDA=14.706
NC_035095.1	17959613	.	C	T	.	.	MAF_INRAE=20.886;MAF_USDA=13.529
NC_035095.1	17959664	.	G	T	.	.	MAF_INRAE=5.0;MAF_USDA=4.098
NC_035095.1	17959665	.	C	T	.	.	MAF_INRAE=5.0;MAF_USDA=4.098
NC_035095.1	17959669	.	G	A	.	.	MAF_USDA=6.471
NC_035095.1	17959670	.	C	G	.	.	MAF_INRAE=5.0;MAF_USDA=4.098
NC_035095.1	17959706	.	A	T	.	.	MAF_USDA=4.098
NC_035095.1	17959719	.	G	C	.	.	MAF_USDA=4.098
NC_035095.1	17959720	.	C	T	.	.	MAF_USDA=4.098
NC_035095.1	17959751	.	A	T	.	.	MAF_INRAE=12.658;MAF_USDA=12.941
NC_035095.1	17959787	.	T	G	.	.	MAF_USDA=5.738
NC_035095.1	17959811	.	G	A	.	.	MAF_USDA=4.918
NC_035095.1	17959831	.	T	G	.	.	MAF_INRAE=39.167;MAF_USDA=43.75
NC_035095.1	17959837	.	G	A	.	.	MAF_USDA=1.639
NC_035095.1	17959935	.	A	T	.	.	MAF_INRAE=36.667;MAF_USDA=26.786
NC_035095.1	17959937	.	C	T	.	.	MAF_INRAE=24.167;MAF_USDA=25.882
NC_035095.1	17960022	.	G	A	.	.	MAF_INRAE=20.886;MAF_USDA=21.739
NC_035095.1	17960079	.	T	A	.	.	MAF_INRAE=12.5
NC_035095.1	17960083	.	T	C	.	.	MAF_USDA=18.75
NC_035095.1	17960115	.	A	C	.	.	MAF_USDA=4.098
NC_035095.1	17960123	.	T	G	.	.	MAF_USDA=3.279
NC_035095.1	17960159	.	T	C	.	.	MAF_INRAE=20.253;MAF_USDA=25.294
NC_035095.1	17960171	.	A	G	.	.	MAF_INRAE=20.886;MAF_USDA=25.0
NC_035095.1	17960180	.	G	T	.	.	MAF_INRAE=13.924;MAF_USDA=13.69
NC_035095.1	17960292	.	G	A	.	.	MAF_INRAE=43.038;MAF_USDA=40.588
NC_035095.1	17960374	.	T	G	.	.	MAF_INRAE=9.167
NC_035095.1	17960378	.	C	T	.	.	MAF_INRAE=20.253
NC_035095.1	17960442	.	C	A	.	.	MAF_USDA=4.098
NC_035095.1	17960498	.	C	T	.	.	MAF_INRAE=5.263;MAF_USDA=15.294
NC_035095.1	17960540	.	C	T	.	.	MAF_INRAE=13.291;MAF_USDA=16.471
NC_035095.1	17960637	.	T	C	.	.	MAF_INRAE=20.886;MAF_USDA=15.294
NC_035095.1	17960644	.	A	T	.	.	MAF_USDA=3.279
NC_035095.1	17960708	.	C	A	.	.	MAF_INRAE=5.263;MAF_USDA=14.706
NC_035095.1	17960720	.	A	C	.	.	MAF_USDA=7.647
NC_035095.1	17960760	.	G	A	.	.	MAF_INRAE=36.842;MAF_USDA=39.583
NC_035095.1	17960761	.	G	A	.	.	MAF_USDA=18.75
NC_035095.1	17960822	.	A	G	.	.	MAF_INRAE=40.506;MAF_USDA=25.882
NC_035095.1	17960850	.	G	T	.	.	MAF_USDA=4.918
NC_035095.1	17960923	.	C	T	.	.	MAF_INRAE=5.0;MAF_USDA=10.656
NC_035095.1	17960932	.	T	G	.	.	MAF_INRAE=32.911;MAF_USDA=13.529
NC_035095.1	17960949	.	C	A	.	.	MAF_INRAE=20.886;MAF_USDA=15.882
NC_035095.1	17960985	.	C	A	.	.	MAF_USDA=3.529
NC_035095.1	17961071	.	C	G	.	.	MAF_USDA=18.75
NC_035095.1	17961122	.	C	T	.	.	MAF_USDA=4.167
NC_035095.1	17961138	.	C	G	.	.	MAF_INRAE=31.646;MAF_USDA=13.529
NC_035095.1	17961153	.	A	C	.	.	MAF_INRAE=13.924;MAF_USDA=7.059
NC_035095.1	17961229	.	A	G	.	.	MAF_INRAE=23.418;MAF_USDA=30.0
NC_035095.1	17961236	.	C	A	.	.	MAF_INRAE=20.886;MAF_USDA=15.294
NC_035095.1	17961403	.	C	A	.	.	MAF_INRAE=5.263
NC_035095.1	17961520	.	C	A	.	.	MAF_INRAE=36.709;MAF_USDA=41.176
NC_035095.1	17961537	.	C	G	.	.	MAF_INRAE=9.167
NC_035095.1	17961594	.	C	T	.	.	MAF_INRAE=15.789
NC_035095.1	17961635	.	G	A	.	.	MAF_INRAE=20.886;MAF_USDA=15.294
NC_035095.1	17961677	.	T	C	.	.	MAF_INRAE=40.506;MAF_USDA=25.294
NC_035095.1	17961773	.	T	A	.	.	MAF_INRAE=24.167
NC_035095.1	17961853	.	G	A	.	.	MAF_INRAE=20.886;MAF_USDA=15.882
NC_035095.1	17961878	.	C	A	.	.	MAF_INRAE=36.076;MAF_USDA=44.118
NC_035095.1	17961901	.	G	A	.	.	MAF_INRAE=36.076;MAF_USDA=43.529
NC_035095.1	17961991	.	C	T	.	.	MAF_INRAE=20.253;MAF_USDA=1.639
NC_035095.1	17962017	.	A	G	.	.	MAF_INRAE=36.709;MAF_USDA=44.706
NC_035095.1	17962142	.	G	A	.	.	MAF_INRAE=20.886;MAF_USDA=15.294
NC_035095.1	17962191	.	C	T	.	.	MAF_INRAE=32.911;MAF_USDA=12.941
NC_035095.1	17962258	.	G	A	.	.	MAF_INRAE=5.0;MAF_USDA=12.295
NC_035095.1	17962359	.	C	T	.	.	MAF_USDA=8.235
NC_035095.1	17962374	.	G	A	.	.	MAF_INRAE=43.038;MAF_USDA=42.353
NC_035095.1	17962394	.	G	A	.	.	MAF_INRAE=13.291;MAF_USDA=7.059
NC_035095.1	17962446	.	A	T	.	.	MAF_INRAE=5.263;MAF_USDA=16.471
NC_035095.1	17962453	.	C	T	.	.	MAF_USDA=4.098
NC_035095.1	17962485	.	T	G	.	.	MAF_INRAE=24.051;MAF_USDA=44.706
NC_035095.1	17962561	.	C	A	.	.	MAF_INRAE=10.526;MAF_USDA=14.118
NC_035095.1	17963419	.	G	T	.	.	MAF_INRAE=26.316;MAF_USDA=29.167
NC_035095.1	17963495	.	G	A	.	.	MAF_INRAE=5.263;MAF_USDA=1.667
NC_035095.1	17963637	.	C	T	.	.	MAF_INRAE=5.263;MAF_USDA=17.647
NC_035095.1	17963671	.	T	A	.	.	MAF_INRAE=31.579;MAF_USDA=29.412
NC_035095.1	17963746	.	A	G	.	.	MAF_INRAE=13.291;MAF_USDA=7.059
NC_035095.1	17963785	.	A	G	.	.	MAF_INRAE=5.263;MAF_USDA=15.882
NC_035095.1	17963934	.	A	T	.	.	MAF_USDA=1.639
NC_035095.1	17963942	.	C	T	.	.	MAF_USDA=6.557
NC_035095.1	17964029	.	T	C	.	.	MAF_INRAE=22.785;MAF_USDA=31.176
NC_035095.1	17964141	.	T	A	.	.	MAF_INRAE=7.595;MAF_USDA=8.824
NC_035095.1	17964144	.	A	G	.	.	MAF_USDA=2.459
NC_035095.1	17964196	.	C	A	.	.	MAF_USDA=1.786
NC_035095.1	17964200	.	C	T	.	.	MAF_USDA=1.667
NC_035095.1	17964241	.	G	A	.	.	MAF_USDA=5.357
NC_035095.1	17964303	.	A	T	.	.	MAF_USDA=1.639
NC_035095.1	17964311	.	C	T	.	.	MAF_INRAE=22.785;MAF_USDA=39.024
NC_035095.1	17964319	.	A	G	.	.	MAF_INRAE=48.734;MAF_USDA=28.824
NC_035095.1	17964335	.	A	G	.	.	MAF_USDA=2.459
NC_035095.1	17964467	.	A	C	.	.	MAF_INRAE=19.167;MAF_USDA=44.048
NC_035095.1	17964497	.	G	A	.	.	MAF_USDA=19.643
NC_035095.1	17964540	.	T	G	.	.	MAF_INRAE=15.0;MAF_USDA=20.238
NC_035095.1	17964587	.	C	T	.	.	MAF_USDA=7.377
NC_035095.1	17964671	.	T	C	.	.	MAF_INRAE=50.0;MAF_USDA=33.333
NC_035095.1	17964683	.	T	A	.	.	MAF_USDA=5.738
NC_035095.1	17964761	.	T	G	.	.	MAF_USDA=4.098
NC_035095.1	17964771	.	C	T	.	.	MAF_INRAE=5.833;MAF_USDA=4.762
NC_035095.1	17964783	.	C	T	.	.	MAF_USDA=1.639
NC_035095.1	17964855	.	C	T	.	.	MAF_INRAE=5.0;MAF_USDA=22.289
NC_035095.1	17964897	.	T	A	.	.	MAF_USDA=2.5
NC_035095.1	17964916	.	T	C	.	.	MAF_USDA=39.157
NC_035095.1	17964926	.	T	G	.	.	MAF_USDA=14.458
NC_035095.1	17964984	.	A	G	.	.	MAF_USDA=6.557
NC_035095.1	17965067	.	C	A	.	.	MAF_USDA=7.059
NC_035095.1	17965068	.	G	A	.	.	MAF_INRAE=32.278;MAF_USDA=11.176
NC_035095.1	17965108	.	A	G,*	.	.	MAF_INRAE=20.886;MAF_USDA=30.0
NC_035095.1	17965128	.	A	G	.	.	MAF_USDA=4.918
NC_035095.1	17965149	.	T	C	.	.	MAF_USDA=4.918
NC_035095.1	17965161	.	C	A	.	.	MAF_USDA=2.459
NC_035095.1	17965166	.	C	A	.	.	MAF_USDA=12.941
NC_035095.1	17965173	.	T	C	.	.	MAF_USDA=2.459
NC_035095.1	17965176	.	C	T	.	.	MAF_USDA=7.647
NC_035095.1	17965215	.	A	G	.	.	MAF_USDA=2.083
NC_035095.1	17965408	.	T	A	.	.	MAF_INRAE=5.0;MAF_USDA=1.639
NC_035095.1	17965426	.	A	G	.	.	MAF_INRAE=11.667
NC_035095.1	17965433	.	A	G	.	.	MAF_INRAE=35.0;MAF_USDA=5.882
NC_035095.1	17965540	.	G	A	.	.	MAF_INRAE=5.063;MAF_USDA=13.529
NC_035095.1	17965553	.	G	A	.	.	MAF_USDA=1.639
NC_035095.1	17965582	.	G	A	.	.	MAF_INRAE=2.5
NC_035095.1	17965593	.	T	C	.	.	MAF_USDA=4.706
NC_035095.1	17965674	.	G	A	.	.	MAF_INRAE=9.167
NC_035095.1	17965675	.	G	T	.	.	MAF_INRAE=9.167;MAF_USDA=2.459
NC_035095.1	17965687	.	T	A	.	.	MAF_INRAE=7.595;MAF_USDA=9.412
NC_035095.1	17965703	.	A	C	.	.	MAF_INRAE=12.658;MAF_USDA=24.118
NC_035095.1	17965708	.	T	C	.	.	MAF_INRAE=7.595;MAF_USDA=8.235
NC_035095.1	17965742	.	A	T	.	.	MAF_USDA=1.639
NC_035095.1	17965747	.	C	T	.	.	MAF_INRAE=9.167;MAF_USDA=3.279
NC_035095.1	17965766	.	G	A	.	.	MAF_USDA=2.459
NC_035095.1	17965900	.	A	G	.	.	MAF_USDA=1.639
NC_035095.1	17966035	.	G	C	.	.	MAF_INRAE=6.962;MAF_USDA=10.0
NC_035095.1	17966046	.	G	A	.	.	MAF_INRAE=6.962;MAF_USDA=4.098
NC_035095.1	17966048	.	A	C	.	.	MAF_INRAE=22.785;MAF_USDA=9.412
NC_035095.1	17966049	.	A	C	.	.	MAF_INRAE=24.167;MAF_USDA=4.098
NC_035095.1	17966052	.	T	G	.	.	MAF_INRAE=9.167;MAF_USDA=2.459
NC_035095.1	17966143	.	T	G	.	.	MAF_USDA=6.25
NC_035095.1	17966281	.	A	C	.	.	MAF_INRAE=8.861;MAF_USDA=27.059
NC_035095.1	17966355	.	A	G	.	.	MAF_INRAE=3.797;MAF_USDA=8.235
NC_035095.1	17966386	.	G	T	.	.	MAF_USDA=1.639
NC_035095.1	17966387	.	C	T	.	.	MAF_USDA=3.279
NC_035095.1	17966393	.	C	T	.	.	MAF_USDA=3.279
NC_035095.1	17966438	.	C	T	.	.	MAF_INRAE=3.797;MAF_USDA=2.459
NC_035095.1	17966470	.	G	A	.	.	MAF_INRAE=4.43;MAF_USDA=12.941
NC_035095.1	17966577	.	T	G	.	.	MAF_USDA=1.639
NC_035095.1	17966582	.	C	T	.	.	MAF_USDA=7.059
NC_035095.1	17966623	.	G	A	.	.	MAF_USDA=16.471
NC_035095.1	17966636	.	C	G	.	.	MAF_INRAE=2.5
NC_035095.1	17966719	.	C	T	.	.	MAF_INRAE=5.063;MAF_USDA=5.882
NC_035095.1	17966776	.	G	A	.	.	MAF_USDA=11.176
NC_035095.1	17966859	.	G	T	.	.	MAF_INRAE=9.167
NC_035095.1	17966907	.	G	T	.	.	MAF_INRAE=31.646;MAF_USDA=10.0
NC_035095.1	17966985	.	C	T	.	.	MAF_INRAE=9.167;MAF_USDA=1.639
NC_035095.1	17967151	.	G	A	.	.	MAF_USDA=4.118
NC_035095.1	17967180	.	T	C	.	.	MAF_USDA=7.059
NC_035095.1	17967285	.	A	G	.	.	MAF_INRAE=25.316;MAF_USDA=8.824
NC_035095.1	17967357	.	G	T	.	.	MAF_INRAE=5.063;MAF_USDA=5.882
NC_035095.1	17967358	.	G	A	.	.	MAF_INRAE=20.886;MAF_USDA=4.098
NC_035095.1	17967415	.	T	G	.	.	MAF_USDA=2.459
NC_035095.1	17967420	.	C	A	.	.	MAF_INRAE=19.62;MAF_USDA=10.0
NC_035095.1	17967532	.	T	G	.	.	MAF_USDA=7.647
NC_035095.1	17967534	.	T	A	.	.	MAF_INRAE=13.924;MAF_USDA=26.471
NC_035095.1	17967539	.	A	T	.	.	MAF_INRAE=19.62;MAF_USDA=4.098
NC_035095.1	17967573	.	T	G	.	.	MAF_INRAE=5.063;MAF_USDA=5.882
NC_035095.1	17967601	.	T	G	.	.	MAF_INRAE=5.263;MAF_USDA=11.765
NC_035095.1	17967670	.	A	G	.	.	MAF_INRAE=20.253;MAF_USDA=9.412
NC_035095.1	17967682	.	T	G	.	.	MAF_USDA=1.639
NC_035095.1	17967783	.	C	T	.	.	MAF_INRAE=25.949;MAF_USDA=10.0
NC_035095.1	17967800	.	A	C	.	.	MAF_USDA=3.529
NC_035095.1	17967850	.	A	T	.	.	MAF_INRAE=19.62;MAF_USDA=3.279
NC_035095.1	17967851	.	C	T	.	.	MAF_INRAE=22.5;MAF_USDA=4.098
NC_035095.1	17967856	.	C	G	.	.	MAF_INRAE=19.62;MAF_USDA=4.098
NC_035095.1	17967873	.	T	A	.	.	MAF_INRAE=8.861;MAF_USDA=4.118
NC_035095.1	17967874	.	A	T	.	.	MAF_USDA=3.279
NC_035095.1	17967881	.	T	A	.	.	MAF_USDA=2.353
NC_035095.1	17967882	.	G	T	.	.	MAF_USDA=2.353
NC_035095.1	17967883	.	T	G	.	.	MAF_USDA=2.353
NC_035095.1	17967929	.	C	G	.	.	MAF_INRAE=5.063;MAF_USDA=5.882
NC_035095.1	17967947	.	T	C	.	.	MAF_USDA=7.647
NC_035095.1	17968021	.	T	C	.	.	MAF_USDA=1.639
NC_035095.1	17968026	.	A	G	.	.	MAF_USDA=4.098
NC_035095.1	17968028	.	C	A	.	.	MAF_USDA=3.529
NC_035095.1	17968144	.	G	T	.	.	MAF_USDA=7.647
NC_035095.1	17968145	.	A	G	.	.	MAF_INRAE=5.696;MAF_USDA=12.941
NC_035095.1	17968172	.	G	A	.	.	MAF_INRAE=5.263;MAF_USDA=2.941
NC_035095.1	17968180	.	C	T	.	.	MAF_INRAE=12.025;MAF_USDA=17.059
NC_035095.1	17968190	.	G	A	.	.	MAF_INRAE=5.0;MAF_USDA=9.836
NC_035095.1	17968234	.	A	T	.	.	MAF_INRAE=35.443;MAF_USDA=48.824
NC_035095.1	17968306	.	A	C	.	.	MAF_USDA=8.197
NC_035095.1	17968307	.	C	A	.	.	MAF_INRAE=3.797
NC_035095.1	17968314	.	C	A	.	.	MAF_USDA=4.918
NC_035095.1	17968354	.	G	T	.	.	MAF_USDA=4.706
NC_035095.1	17968372	.	T	G	.	.	MAF_INRAE=47.468;MAF_USDA=37.059
NC_035095.1	17968459	.	A	G	.	.	MAF_INRAE=41.139;MAF_USDA=36.471
NC_035095.1	17968710	.	C	T	.	.	MAF_INRAE=5.696;MAF_USDA=7.377
NC_035095.1	17968711	.	C	A	.	.	MAF_USDA=3.279
NC_035095.1	17968729	.	T	A	.	.	MAF_INRAE=3.797;MAF_USDA=2.459
NC_035095.1	17968733	.	T	A	.	.	MAF_USDA=3.279
NC_035095.1	17968734	.	A	C	.	.	MAF_USDA=1.639
NC_035095.1	17968786	.	C	T	.	.	MAF_USDA=5.0
NC_035095.1	17968881	.	C	G	.	.	MAF_INRAE=44.937;MAF_USDA=47.647
NC_035095.1	17968887	.	A	G	.	.	MAF_INRAE=39.873;MAF_USDA=39.412
NC_035095.1	17968993	.	T	G	.	.	MAF_INRAE=26.582;MAF_USDA=14.118
NC_035095.1	17968994	.	G	T	.	.	MAF_INRAE=32.911;MAF_USDA=28.235
NC_035095.1	17969180	.	C	T	.	.	MAF_INRAE=20.886;MAF_USDA=10.0
NC_035095.1	17969222	.	T	A	.	.	MAF_USDA=6.471
NC_035095.1	17969232	.	C	G	.	.	MAF_USDA=2.941
NC_035095.1	17969269	.	A	G	.	.	MAF_INRAE=9.167;MAF_USDA=20.588
NC_035095.1	17969336	.	G	C	.	.	MAF_USDA=3.279
NC_035095.1	17969654	.	C	T	.	.	MAF_USDA=14.118
NC_035095.1	17969675	.	T	G	.	.	MAF_USDA=2.941
NC_035095.1	17969818	.	C	A	.	.	MAF_INRAE=22.152;MAF_USDA=20.0
NC_035095.1	17969856	.	G	T	.	.	MAF_INRAE=11.392
NC_035095.1	17969931	.	G	A	.	.	MAF_INRAE=5.063;MAF_USDA=5.882
NC_035095.1	17969981	.	T	G	.	.	MAF_USDA=3.279
NC_035095.1	17969994	.	C	T	.	.	MAF_USDA=1.639
NC_035095.1	17970012	.	A	G	.	.	MAF_USDA=3.279
NC_035095.1	17970014	.	A	C	.	.	MAF_INRAE=39.241;MAF_USDA=30.0
NC_035095.1	17970054	.	T	G	.	.	MAF_USDA=3.279
NC_035095.1	17970133	.	A	G	.	.	MAF_INRAE=41.139;MAF_USDA=42.941
NC_035095.1	17970146	.	C	A	.	.	MAF_USDA=1.639
NC_035095.1	17970234	.	A	C	.	.	MAF_INRAE=39.241;MAF_USDA=37.647
NC_035095.1	17970249	.	C	A	.	.	MAF_USDA=3.279
NC_035095.1	17970270	.	C	T	.	.	MAF_INRAE=25.949;MAF_USDA=32.941
NC_035095.1	17970311	.	G	A	.	.	MAF_INRAE=48.101;MAF_USDA=38.824
NC_035095.1	17970328	.	G	T	.	.	MAF_INRAE=5.0
NC_035095.1	17970330	.	G	C	.	.	MAF_USDA=4.098
NC_035095.1	17970500	.	C	T	.	.	MAF_INRAE=11.667;MAF_USDA=8.824
NC_035095.1	17970584	.	T	G	.	.	MAF_INRAE=30.38;MAF_USDA=14.706
NC_035095.1	17970654	.	G	A	.	.	MAF_INRAE=3.333;MAF_USDA=14.754
NC_035095.1	17970689	.	C	T	.	.	MAF_INRAE=22.785;MAF_USDA=8.824
NC_035095.1	17970695	.	C	T	.	.	MAF_INRAE=31.646;MAF_USDA=17.059
NC_035095.1	17970775	.	T	C	.	.	MAF_USDA=3.279
NC_035095.1	17970787	.	T	G	.	.	MAF_USDA=2.459
NC_035095.1	17970825	.	G	T	.	.	MAF_INRAE=29.747;MAF_USDA=15.882
NC_035095.1	17970826	.	T	C	.	.	MAF_USDA=3.279
NC_035095.1	17970902	.	C	T	.	.	MAF_INRAE=15.789;MAF_USDA=5.738
NC_035095.1	17970918	.	A	C	.	.	MAF_INRAE=15.789;MAF_USDA=5.738
NC_035095.1	17970971	.	G	A	.	.	MAF_USDA=2.459
NC_035095.1	17970983	.	A	C	.	.	MAF_INRAE=31.013;MAF_USDA=17.059
NC_035095.1	17971000	.	T	C	.	.	MAF_INRAE=23.418
NC_035095.1	17971031	.	T	A	.	.	MAF_INRAE=30.38;MAF_USDA=18.235
NC_035095.1	17971086	.	G	C	.	.	MAF_INRAE=15.789;MAF_USDA=4.918
NC_035095.1	17971202	.	G	T	.	.	MAF_INRAE=34.177;MAF_USDA=22.024
NC_035095.1	17971510	.	T	C	.	.	MAF_INRAE=25.949;MAF_USDA=12.353
NC_035095.1	17971527	.	T	C	.	.	MAF_USDA=2.941
NC_035095.1	17971538	.	T	G	.	.	MAF_INRAE=34.177;MAF_USDA=21.176
NC_035095.1	17971690	.	T	C	.	.	MAF_INRAE=32.911;MAF_USDA=21.429
NC_035095.1	17971866	.	C	G	.	.	MAF_INRAE=10.0;MAF_USDA=5.294
NC_035095.1	17971887	.	T	C	.	.	MAF_USDA=4.167
NC_035095.1	17971896	.	A	G	.	.	MAF_INRAE=34.177;MAF_USDA=21.765
NC_035095.1	17971909	.	A	T	.	.	MAF_INRAE=10.0;MAF_USDA=10.588
NC_035095.1	17971999	.	T	G	.	.	MAF_INRAE=5.0
NC_035095.1	17972175	.	C	T	.	.	MAF_INRAE=31.013;MAF_USDA=29.412
NC_035095.1	17972183	.	T	C	.	.	MAF_USDA=3.333
NC_035095.1	17972386	.	C	T	.	.	MAF_INRAE=8.861;MAF_USDA=23.529
NC_035095.1	17972387	.	G	A	.	.	MAF_INRAE=30.38;MAF_USDA=18.235
NC_035095.1	17972398	.	T	C	.	.	MAF_INRAE=34.177;MAF_USDA=21.765
NC_035095.1	17972405	.	C	T	.	.	MAF_USDA=3.279
NC_035095.1	17972458	.	G	T	.	.	MAF_INRAE=25.949;MAF_USDA=11.765
NC_035095.1	17972460	.	T	G	.	.	MAF_INRAE=9.167
NC_035095.1	17972559	.	C	A	.	.	MAF_INRAE=5.063;MAF_USDA=6.471
NC_035095.1	17972563	.	T	C	.	.	MAF_INRAE=10.0;MAF_USDA=21.765
NC_035095.1	17972684	.	G	T	.	.	MAF_INRAE=26.582;MAF_USDA=11.765
NC_035095.1	17972709	.	G	A	.	.	MAF_USDA=9.412
NC_035095.1	17972782	.	G	A	.	.	MAF_INRAE=30.38;MAF_USDA=13.529
NC_035095.1	17972783	.	C	A	.	.	MAF_INRAE=31.667;MAF_USDA=13.529
NC_035095.1	17972798	.	A	C	.	.	MAF_INRAE=8.861;MAF_USDA=22.941
NC_035095.1	17972809	.	T	A	.	.	MAF_INRAE=32.911;MAF_USDA=21.176
NC_035095.1	17972817	.	T	G	.	.	MAF_INRAE=8.861;MAF_USDA=22.024
NC_035095.1	17972835	.	A	T	.	.	MAF_INRAE=8.861;MAF_USDA=22.024
NC_035095.1	17972907	.	C	T	.	.	MAF_USDA=21.429
NC_035095.1	17972954	.	T	A	.	.	MAF_USDA=1.639
NC_035095.1	17972970	.	T	C	.	.	MAF_INRAE=42.405;MAF_USDA=30.723
NC_035095.1	17972975	.	T	G	.	.	MAF_INRAE=7.5
NC_035095.1	17972976	.	G	C	.	.	MAF_INRAE=7.5
NC_035095.1	17973035	.	T	A	.	.	MAF_USDA=1.639
NC_035095.1	17973064	.	C	A	.	.	MAF_INRAE=26.667;MAF_USDA=16.471
NC_035095.1	17973066	.	G	T	.	.	MAF_INRAE=26.667;MAF_USDA=17.059
NC_035095.1	17973089	.	T	A	.	.	MAF_USDA=4.706
NC_035095.1	17973114	.	T	C	.	.	MAF_USDA=11.176
NC_035095.1	17973115	.	T	G	.	.	MAF_USDA=3.279
NC_035095.1	17973138	.	C	A	.	.	MAF_INRAE=42.405;MAF_USDA=41.765
NC_035095.1	17973171	.	G	C	.	.	MAF_INRAE=10.0;MAF_USDA=5.882
NC_035095.1	17973193	.	G	C	.	.	MAF_USDA=1.639
NC_035095.1	17973251	.	C	T	.	.	MAF_USDA=2.459
NC_035095.1	17973401	.	T	C	.	.	MAF_USDA=2.459
NC_035095.1	17973414	.	C	A	.	.	MAF_USDA=4.118
NC_035095.1	17973422	.	A	T	.	.	MAF_USDA=4.098
NC_035095.1	17973503	.	T	C	.	.	MAF_USDA=1.639
NC_035095.1	17973551	.	G	T	.	.	MAF_INRAE=20.253;MAF_USDA=1.639
NC_035095.1	17973642	.	T	G	.	.	MAF_INRAE=8.228;MAF_USDA=20.588
NC_035095.1	17973700	.	T	C	.	.	MAF_INRAE=2.5
NC_035095.1	17973862	.	C	T	.	.	MAF_INRAE=9.167
NC_035095.1	17973970	.	G	A	.	.	MAF_INRAE=8.861;MAF_USDA=8.235
NC_035095.1	17974013	.	T	A	.	.	MAF_INRAE=18.354
NC_035095.1	17974136	.	G	A	.	.	MAF_USDA=1.639
NC_035095.1	17974190	.	C	T	.	.	MAF_INRAE=2.5
NC_035095.1	17974347	.	C	T	.	.	MAF_INRAE=2.5
NC_035095.1	17974725	.	A	C	.	.	MAF_INRAE=10.759;MAF_USDA=43.529
NC_035095.1	17974755	.	C	T	.	.	MAF_USDA=1.639
NC_035095.1	17974862	.	T	A	.	.	MAF_INRAE=32.278;MAF_USDA=9.412
NC_035095.1	17974940	.	T	C	.	.	MAF_USDA=3.279
NC_035095.1	17974954	.	G	T	.	.	MAF_USDA=16.667
NC_035095.1	17974977	.	A	C	.	.	MAF_INRAE=10.759;MAF_USDA=43.529
NC_035095.1	17975044	.	G	A	.	.	MAF_INRAE=2.5
NC_035095.1	17975065	.	T	A	.	.	MAF_USDA=1.639
NC_035095.1	17975106	.	G	T	.	.	MAF_INRAE=15.789;MAF_USDA=3.279
NC_035095.1	17975173	.	C	T	.	.	MAF_INRAE=5.0
NC_035095.1	17975284	.	G	T	.	.	MAF_INRAE=15.789
NC_035095.1	17975319	.	T	C	.	.	MAF_INRAE=24.051;MAF_USDA=4.918
NC_035095.1	17975357	.	A	G	.	.	MAF_INRAE=14.557;MAF_USDA=36.471
NC_035095.1	17975411	.	C	A	.	.	MAF_INRAE=3.797;MAF_USDA=2.459
NC_035095.1	17975415	.	C	A	.	.	MAF_USDA=1.639
NC_035095.1	17975484	.	G	A	.	.	MAF_INRAE=5.0
NC_035095.1	17975498	.	C	A	.	.	MAF_INRAE=12.025;MAF_USDA=8.824
NC_035095.1	17975668	.	C	T	.	.	MAF_INRAE=20.253;MAF_USDA=1.639
NC_035095.1	17975712	.	T	A	.	.	MAF_INRAE=14.557;MAF_USDA=31.176
NC_035095.1	17975716	.	G	A	.	.	MAF_INRAE=41.139;MAF_USDA=22.353
NC_035095.1	17975740	.	T	G	.	.	MAF_INRAE=26.582;MAF_USDA=45.294
NC_035095.1	17975759	.	C	T	.	.	MAF_INRAE=22.785;MAF_USDA=45.882
NC_035095.1	17975779	.	A	T	.	.	MAF_INRAE=14.557;MAF_USDA=30.588
NC_035095.1	17975818	.	G	T	.	.	MAF_USDA=1.639
NC_035095.1	17975864	.	T	G	.	.	MAF_INRAE=5.0
NC_035095.1	17975944	.	G	T	.	.	MAF_INRAE=5.0
NC_035095.1	17975972	.	A	T	.	.	MAF_INRAE=10.759;MAF_USDA=24.706
NC_035095.1	17976023	.	T	G	.	.	MAF_USDA=2.459
NC_035095.1	17976046	.	A	C	.	.	MAF_INRAE=26.582;MAF_USDA=38.235
NC_035095.1	17976194	.	T	C	.	.	MAF_INRAE=5.0
NC_035095.1	17976225	.	C	A	.	.	MAF_USDA=4.918
NC_035095.1	17976268	.	C	A	.	.	MAF_INRAE=15.823;MAF_USDA=13.529
NC_035095.1	17976287	.	A	C	.	.	MAF_INRAE=5.0
NC_035095.1	17976311	.	T	A	.	.	MAF_USDA=12.5
NC_035095.1	17976315	.	G	T	.	.	MAF_USDA=6.557
NC_035095.1	17976352	.	A	G	.	.	MAF_INRAE=15.823;MAF_USDA=8.235
NC_035095.1	17976361	.	G	T	.	.	MAF_INRAE=5.0
NC_035095.1	17976409	.	C	T	.	.	MAF_INRAE=5.0
NC_035095.1	17976450	.	G	A	.	.	MAF_USDA=11.176
NC_035095.1	17976454	.	G	A	.	.	MAF_USDA=1.639
NC_035095.1	17976471	.	G	A	.	.	MAF_USDA=1.639
NC_035095.1	17976537	.	G	C	.	.	MAF_USDA=3.279
NC_035095.1	17976596	.	G	T	.	.	MAF_INRAE=10.759;MAF_USDA=25.294
NC_035095.1	17976633	.	C	T	.	.	MAF_INRAE=10.127;MAF_USDA=24.706
NC_035095.1	17976677	.	G	A	.	.	MAF_INRAE=10.759;MAF_USDA=24.118
NC_035095.1	17976726	.	C	T	.	.	MAF_INRAE=5.0
NC_035095.1	17976729	.	A	G	.	.	MAF_INRAE=2.5;MAF_USDA=1.639
NC_035095.1	17976754	.	A	G	.	.	MAF_INRAE=27.215;MAF_USDA=37.647
NC_035095.1	17976759	.	G	T	.	.	MAF_INRAE=5.0
NC_035095.1	17976770	.	C	A	.	.	MAF_INRAE=8.861;MAF_USDA=17.647
NC_035095.1	17976781	.	G	T	.	.	MAF_INRAE=26.582;MAF_USDA=37.647
NC_035095.1	17976861	.	T	C	.	.	MAF_INRAE=10.759;MAF_USDA=24.118
NC_035095.1	17976902	.	G	A	.	.	MAF_USDA=1.639
NC_035095.1	17976903	.	C	T	.	.	MAF_INRAE=15.823;MAF_USDA=8.824
NC_035095.1	17976907	.	A	G	.	.	MAF_INRAE=25.833;MAF_USDA=38.235
NC_035095.1	17976950	.	G	A	.	.	MAF_INRAE=15.823;MAF_USDA=8.824
NC_035095.1	17976996	.	C	G	.	.	MAF_INRAE=5.0
NC_035095.1	17976998	.	G	A	.	.	MAF_INRAE=5.063;MAF_USDA=9.412
NC_035095.1	17977167	.	G	A	.	.	MAF_INRAE=10.759;MAF_USDA=20.0
NC_035095.1	17977175	.	C	T	.	.	MAF_USDA=1.639
NC_035095.1	17977203	.	G	A	.	.	MAF_INRAE=42.405;MAF_USDA=22.353
NC_035095.1	17977232	.	G	A	.	.	MAF_USDA=2.459
NC_035095.1	17977347	.	G	T	.	.	MAF_USDA=3.279
NC_035095.1	17977367	.	T	A	.	.	MAF_USDA=4.918
NC_035095.1	17977447	.	A	C	.	.	MAF_INRAE=12.025;MAF_USDA=8.235
NC_035095.1	17977542	.	T	C	.	.	MAF_USDA=5.738
NC_035095.1	17977702	.	A	G	.	.	MAF_INRAE=10.127;MAF_USDA=23.529
NC_035095.1	17977829	.	G	A	.	.	MAF_INRAE=10.759;MAF_USDA=22.353
NC_035095.1	17977833	.	C	A	.	.	MAF_USDA=4.098
NC_035095.1	17977984	.	A	G	.	.	MAF_INRAE=16.456;MAF_USDA=21.765
NC_035095.1	17978002	.	G	A	.	.	MAF_USDA=8.824
NC_035095.1	17978129	.	G	T	.	.	MAF_USDA=1.639
NC_035095.1	17978143	.	T	G	.	.	MAF_INRAE=5.0
NC_035095.1	17978185	.	G	A	.	.	MAF_INRAE=41.139;MAF_USDA=13.529
NC_035095.1	17978264	.	G	A	.	.	MAF_INRAE=5.063;MAF_USDA=5.882
NC_035095.1	17978334	.	C	G	.	.	MAF_INRAE=12.5;MAF_USDA=14.583
NC_035095.1	17978351	.	T	C	.	.	MAF_INRAE=26.582;MAF_USDA=47.647
NC_035095.1	17978369	.	A	C	.	.	MAF_INRAE=2.5;MAF_USDA=15.882
NC_035095.1	17978506	.	G	A	.	.	MAF_INRAE=15.823;MAF_USDA=15.882
NC_035095.1	17978557	.	T	A	.	.	MAF_USDA=2.459
NC_035095.1	17978561	.	G	A	.	.	MAF_USDA=2.459
NC_035095.1	17978571	.	C	T	.	.	MAF_USDA=1.667
NC_035095.1	17978866	.	C	T	.	.	MAF_USDA=16.667
NC_035095.1	17978909	.	G	C	.	.	MAF_USDA=16.667
NC_035095.1	17978966	.	G	T	.	.	MAF_USDA=45.833
NC_035095.1	17979034	.	C	T	.	.	MAF_USDA=3.012
NC_035095.1	17979042	.	G	A	.	.	MAF_USDA=18.75
NC_035095.1	17979117	.	C	T	.	.	MAF_USDA=4.167
NC_035095.1	17979309	.	T	A	.	.	MAF_USDA=6.25
NC_035095.1	17979311	.	C	A	.	.	MAF_INRAE=21.053;MAF_USDA=13.69
NC_035095.1	17979318	.	T	A	.	.	MAF_INRAE=2.5;MAF_USDA=4.167
NC_035095.1	17979331	.	A	T	.	.	MAF_INRAE=15.0
NC_035095.1	17979332	.	A	G	.	.	MAF_INRAE=31.667
NC_035095.1	17979347	.	C	A	.	.	MAF_INRAE=21.519;MAF_USDA=28.235
NC_035095.1	17979352	.	G	A	.	.	MAF_USDA=2.459
NC_035095.1	17979454	.	C	A	.	.	MAF_INRAE=17.089;MAF_USDA=44.706
NC_035095.1	17979588	.	G	C	.	.	MAF_INRAE=6.962;MAF_USDA=8.824
NC_035095.1	17979658	.	G	A	.	.	MAF_INRAE=10.759;MAF_USDA=7.647
NC_035095.1	17980041	.	T	C	.	.	MAF_USDA=5.085
NC_035095.1	17980103	.	G	A	.	.	MAF_USDA=1.695
NC_035095.1	17980181	.	T	C	.	.	MAF_USDA=41.463
NC_035095.1	17980194	.	A	C	.	.	MAF_USDA=6.034
NC_035095.1	17980230	.	C	G	.	.	MAF_USDA=40.361
NC_035095.1	17980235	.	C	T	.	.	MAF_USDA=25.301
NC_035095.1	17980256	.	T	A	.	.	MAF_USDA=45.833
NC_035095.1	17980603	.	C	G	.	.	MAF_USDA=50.0
NC_035095.1	17980658	.	G	A	.	.	MAF_INRAE=3.333
NC_035095.1	17980660	.	C	A	.	.	MAF_INRAE=3.333
NC_035095.1	17980661	.	C	A	.	.	MAF_INRAE=24.167;MAF_USDA=43.75
NC_035095.1	17980698	.	A	C	.	.	MAF_INRAE=28.481;MAF_USDA=31.765
NC_035095.1	17980700	.	A	T	.	.	MAF_USDA=5.0
NC_035095.1	17980718	.	G	T	.	.	MAF_INRAE=11.392;MAF_USDA=8.333
NC_035095.1	17980759	.	C	T	.	.	MAF_USDA=8.197
NC_035095.1	17980837	.	T	A	.	.	MAF_USDA=5.738
NC_035095.1	17980858	.	G	C	.	.	MAF_INRAE=33.544;MAF_USDA=35.882
NC_035095.1	17980912	.	A	G	.	.	MAF_USDA=3.279
NC_035095.1	17980960	.	G	A	.	.	MAF_USDA=3.279
NC_035095.1	17980983	.	G	T	.	.	MAF_USDA=3.333
NC_035095.1	17980993	.	T	C	.	.	MAF_USDA=1.667
NC_035095.1	17980994	.	A	G	.	.	MAF_USDA=1.667
NC_035095.1	17980997	.	T	C	.	.	MAF_USDA=3.333
NC_035095.1	17981001	.	T	G	.	.	MAF_USDA=3.333
NC_035095.1	17981051	.	G	A	.	.	MAF_USDA=3.279
NC_035095.1	17981245	.	A	C	.	.	MAF_USDA=1.639
NC_035095.1	17981350	.	C	T	.	.	MAF_INRAE=10.759;MAF_USDA=11.31
NC_035095.1	17981410	.	T	A	.	.	MAF_USDA=10.417
NC_035095.1	17981418	.	G	A	.	.	MAF_USDA=4.167
NC_035095.1	17981463	.	C	A	.	.	MAF_USDA=2.459
NC_035095.1	17981479	.	T	C	.	.	MAF_INRAE=30.833
NC_035095.1	17981491	.	G	C	.	.	MAF_INRAE=10.759;MAF_USDA=12.353
NC_035095.1	17981521	.	G	C	.	.	MAF_USDA=2.459
NC_035095.1	17981552	.	A	C	.	.	MAF_INRAE=34.177;MAF_USDA=45.882
NC_035095.1	17981569	.	C	A	.	.	MAF_USDA=2.459
NC_035095.1	17981621	.	C	T	.	.	MAF_USDA=10.119
NC_035095.1	17981695	.	T	G	.	.	MAF_INRAE=5.0
NC_035095.1	17981701	.	C	A	.	.	MAF_USDA=4.706
NC_035095.1	17981787	.	G	A	.	.	MAF_INRAE=10.759;MAF_USDA=31.765
NC_035095.1	17981791	.	T	A	.	.	MAF_INRAE=21.667;MAF_USDA=39.412
NC_035095.1	17981800	.	C	A	.	.	MAF_USDA=7.377
NC_035095.1	17981896	.	C	T	.	.	MAF_USDA=5.738
NC_035095.1	17981901	.	C	A	.	.	MAF_INRAE=43.038;MAF_USDA=14.706
NC_035095.1	17981973	.	G	A	.	.	MAF_USDA=7.059
NC_035095.1	17981976	.	T	G	.	.	MAF_INRAE=11.392;MAF_USDA=34.706
NC_035095.1	17982029	.	C	A	.	.	MAF_INRAE=11.392;MAF_USDA=22.917
NC_035095.1	17982169	.	T	G	.	.	MAF_USDA=39.286
NC_035095.1	17982183	.	A	G	.	.	MAF_USDA=38.095
NC_035095.1	17982821	.	A	G	.	.	MAF_INRAE=15.789;MAF_USDA=35.882
NC_035095.1	17982830	.	G	T	.	.	MAF_USDA=12.941
NC_035095.1	17982839	.	C	A	.	.	MAF_INRAE=15.789;MAF_USDA=8.235
NC_035095.1	17982865	.	G	A	.	.	MAF_INRAE=10.759;MAF_USDA=35.294
NC_035095.1	17982870	.	G	T	.	.	MAF_INRAE=10.759;MAF_USDA=35.294
NC_035095.1	17982927	.	C	T	.	.	MAF_INRAE=10.759;MAF_USDA=35.294
NC_035095.1	17982928	.	C	T	.	.	MAF_INRAE=9.167;MAF_USDA=35.294
NC_035095.1	17982950	.	C	G	.	.	MAF_INRAE=10.759;MAF_USDA=35.294
NC_035095.1	17982998	.	A	C	.	.	MAF_INRAE=10.759;MAF_USDA=34.118
NC_035095.1	17983016	.	G	A	.	.	MAF_USDA=5.738
NC_035095.1	17983055	.	T	C	.	.	MAF_USDA=2.459
NC_035095.1	17983075	.	C	T	.	.	MAF_INRAE=10.759;MAF_USDA=34.118
NC_035095.1	17983107	.	G	A	.	.	MAF_INRAE=9.167
NC_035095.1	17983120	.	T	C	.	.	MAF_USDA=1.639
NC_035095.1	17983182	.	C	T	.	.	MAF_INRAE=10.759;MAF_USDA=37.059
NC_035095.1	17983206	.	G	A	.	.	MAF_INRAE=10.759;MAF_USDA=36.471
NC_035095.1	17983225	.	C	A	.	.	MAF_USDA=10.417
NC_035095.1	17983244	.	A	C	.	.	MAF_INRAE=20.886;MAF_USDA=38.824
NC_035095.1	17983246	.	T	G	.	.	MAF_INRAE=9.167;MAF_USDA=35.882
NC_035095.1	17983254	.	C	A	.	.	MAF_INRAE=10.127;MAF_USDA=24.118
NC_035095.1	17983269	.	T	A	.	.	MAF_INRAE=10.759;MAF_USDA=25.882
NC_035095.1	17983270	.	C	T	.	.	MAF_INRAE=9.167;MAF_USDA=38.824
NC_035095.1	17983301	.	T	A	.	.	MAF_USDA=1.639
NC_035095.1	17983302	.	A	T	.	.	MAF_INRAE=10.759;MAF_USDA=3.279
NC_035095.1	17983393	.	C	T	.	.	MAF_INRAE=10.759;MAF_USDA=34.706
NC_035095.1	17983413	.	C	G	.	.	MAF_USDA=5.294
NC_035095.1	17983450	.	G	C	.	.	MAF_INRAE=10.759;MAF_USDA=31.25
NC_035095.1	17983489	.	T	C	.	.	MAF_INRAE=10.759;MAF_USDA=37.059
NC_035095.1	17983510	.	A	G	.	.	MAF_USDA=1.639
NC_035095.1	17983515	.	C	T	.	.	MAF_USDA=4.918
NC_035095.1	17983534	.	C	T	.	.	MAF_USDA=1.639
NC_035095.1	17983545	.	C	T	.	.	MAF_USDA=33.333
NC_035095.1	17983570	.	C	A	.	.	MAF_INRAE=10.0;MAF_USDA=35.714
NC_035095.1	17983573	.	A	T	.	.	MAF_INRAE=10.0;MAF_USDA=15.476
NC_035095.1	17983579	.	C	A	.	.	MAF_INRAE=10.0;MAF_USDA=29.167
NC_035095.1	17983586	.	T	G	.	.	MAF_INRAE=10.759;MAF_USDA=36.905
NC_035095.1	17983589	.	A	T	.	.	MAF_INRAE=9.167;MAF_USDA=36.31
NC_035095.1	17983601	.	C	A	.	.	MAF_USDA=4.762
NC_035095.1	17983662	.	T	C	.	.	MAF_INRAE=10.759;MAF_USDA=38.095
NC_035095.1	17983730	.	G	T	.	.	MAF_USDA=29.167
NC_035095.1	17983731	.	A	C	.	.	MAF_INRAE=9.167;MAF_USDA=29.167
NC_035095.1	17983735	.	A	G	.	.	MAF_INRAE=9.167;MAF_USDA=29.167
NC_035095.1	17983748	.	T	C	.	.	MAF_INRAE=10.759;MAF_USDA=36.31
NC_035095.1	17983840	.	T	C	.	.	MAF_INRAE=10.759;MAF_USDA=36.905
NC_035095.1	17983876	.	T	C	.	.	MAF_USDA=2.5
NC_035095.1	17983890	.	G	C	.	.	MAF_INRAE=10.759;MAF_USDA=35.714
NC_035095.1	17983891	.	G	A	.	.	MAF_INRAE=9.167;MAF_USDA=35.714
NC_035095.1	17983899	.	G	T	.	.	MAF_USDA=1.667
NC_035095.1	17983937	.	C	T	.	.	MAF_INRAE=10.759;MAF_USDA=35.882
NC_035095.1	17983965	.	G	T	.	.	MAF_INRAE=10.759;MAF_USDA=36.905
NC_035095.1	17984003	.	C	A	.	.	MAF_INRAE=10.759;MAF_USDA=10.417
NC_035095.1	17984019	.	G	A	.	.	MAF_USDA=3.333
NC_035095.1	17984027	.	G	A	.	.	MAF_USDA=2.5
NC_035095.1	17984037	.	G	T	.	.	MAF_INRAE=10.759;MAF_USDA=27.5
NC_035095.1	17984141	.	A	C	.	.	MAF_INRAE=10.759;MAF_USDA=36.905
NC_035095.1	17984159	.	C	T	.	.	MAF_INRAE=10.759;MAF_USDA=26.19
NC_035095.1	17984171	.	A	G	.	.	MAF_INRAE=10.759;MAF_USDA=24.405
NC_035095.1	17984206	.	G	T	.	.	MAF_USDA=4.167
NC_035095.1	17984221	.	T	G	.	.	MAF_INRAE=10.759;MAF_USDA=36.31
NC_035095.1	17984226	.	T	G	.	.	MAF_INRAE=10.759;MAF_USDA=34.524
NC_035095.1	17984244	.	C	T	.	.	MAF_USDA=3.333
NC_035095.1	17984274	.	G	A	.	.	MAF_INRAE=5.263;MAF_USDA=2.5
NC_035095.1	17984285	.	C	G	.	.	MAF_USDA=2.5
NC_035095.1	17984301	.	C	T	.	.	MAF_INRAE=10.759;MAF_USDA=29.167
NC_035095.1	17984335	.	T	G	.	.	MAF_USDA=38.69
NC_035095.1	17984341	.	AT	AA	.	.	MAF_USDA=29.167
NC_035095.1	17984342	.	T	A	.	.	MAF_INRAE=9.167;MAF_USDA=40.833
NC_035095.1	17984352	.	G	A	.	.	MAF_INRAE=9.167;MAF_USDA=36.471
NC_035095.1	17984406	.	T	G	.	.	MAF_INRAE=10.759;MAF_USDA=36.471
NC_035095.1	17984421	.	G	T	.	.	MAF_INRAE=10.759;MAF_USDA=36.471
NC_035095.1	17984423	.	G	C	.	.	MAF_INRAE=9.167;MAF_USDA=37.059
NC_035095.1	17984425	.	T	C	.	.	MAF_USDA=4.098
NC_035095.1	17984465	.	G	A	.	.	MAF_INRAE=10.759;MAF_USDA=37.5
NC_035095.1	17984474	.	A	T	.	.	MAF_INRAE=10.759;MAF_USDA=37.5
NC_035095.1	17984478	.	T	C	.	.	MAF_INRAE=9.167;MAF_USDA=37.5
NC_035095.1	17984479	.	A	G	.	.	MAF_INRAE=9.167;MAF_USDA=38.69
NC_035095.1	17984480	.	T	C	.	.	MAF_INRAE=9.167;MAF_USDA=36.905
NC_035095.1	17984489	.	A	G	.	.	MAF_INRAE=10.759;MAF_USDA=36.905
NC_035095.1	17984505	.	G	A	.	.	MAF_INRAE=10.759;MAF_USDA=37.5
NC_035095.1	17984516	.	A	T	.	.	MAF_INRAE=10.759;MAF_USDA=36.905
NC_035095.1	17984520	.	G	A	.	.	MAF_INRAE=9.167;MAF_USDA=36.31
NC_035095.1	17984548	.	C	A	.	.	MAF_INRAE=5.0
NC_035095.1	17984568	.	A	C	.	.	MAF_INRAE=10.759;MAF_USDA=36.31
NC_035095.1	17984577	.	C	T	.	.	MAF_USDA=1.667
NC_035095.1	17984585	.	T	C	.	.	MAF_INRAE=10.759;MAF_USDA=36.31
NC_035095.1	17984625	.	C	T	.	.	MAF_INRAE=10.759;MAF_USDA=36.31
NC_035095.1	17984691	.	G	A	.	.	MAF_INRAE=10.759;MAF_USDA=35.714
NC_035095.1	17984739	.	G	A	.	.	MAF_USDA=4.167
NC_035095.1	17984794	.	T	A	.	.	MAF_INRAE=12.025
NC_035095.1	17984797	.	A	T	.	.	MAF_INRAE=10.833
NC_035095.1	17984817	.	A	T	.	.	MAF_INRAE=10.759
NC_035095.1	17984820	.	T	A	.	.	MAF_INRAE=9.167;MAF_USDA=31.25
NC_035095.1	17984856	.	C	T	.	.	MAF_INRAE=10.759;MAF_USDA=33.929
NC_035095.1	17984882	.	C	T	.	.	MAF_USDA=3.333
NC_035095.1	17984905	.	C	T	.	.	MAF_INRAE=10.759;MAF_USDA=36.31
NC_035095.1	17984915	.	A	G	.	.	MAF_INRAE=10.759;MAF_USDA=36.31
NC_035095.1	17985021	.	T	A	.	.	MAF_INRAE=21.519;MAF_USDA=38.095
NC_035095.1	17985081	.	T	C	.	.	MAF_USDA=1.667
NC_035095.1	17985096	.	A	T	.	.	MAF_USDA=33.333
NC_035095.1	17985099	.	A	T	.	.	MAF_INRAE=9.167;MAF_USDA=31.25
NC_035095.1	17985102	.	A	T	.	.	MAF_USDA=31.25
NC_035095.1	17985167	.	C	T	.	.	MAF_USDA=12.712
NC_035095.1	17985177	.	C	T	.	.	MAF_INRAE=10.759;MAF_USDA=36.145
NC_035095.1	17985186	.	T	A	.	.	MAF_INRAE=10.759
NC_035095.1	17985218	.	C	A	.	.	MAF_USDA=2.5
NC_035095.1	17985223	.	A	T	.	.	MAF_INRAE=10.759;MAF_USDA=36.31
NC_035095.1	17985232	.	A	T	.	.	MAF_INRAE=10.759;MAF_USDA=35.714
NC_035095.1	17985273	.	A	T	.	.	MAF_INRAE=10.759;MAF_USDA=35.714
NC_035095.1	17985287	.	C	T	.	.	MAF_INRAE=10.759;MAF_USDA=35.294
NC_035095.1	17985301	.	T	A	.	.	MAF_USDA=4.098
NC_035095.1	17985302	.	A	G	.	.	MAF_USDA=4.706
NC_035095.1	17985305	.	A	T	.	.	MAF_INRAE=32.278;MAF_USDA=10.588
NC_035095.1	17985306	.	A	T	.	.	MAF_INRAE=29.167;MAF_USDA=10.588
NC_035095.1	17985325	.	T	C	.	.	MAF_INRAE=10.759;MAF_USDA=25.0
NC_035095.1	17985327	.	C	T	.	.	MAF_USDA=4.762
NC_035095.1	17985331	.	GAAAAAAAC	GAAAAAAAA	.	.	MAF_USDA=33.333
NC_035095.1	17985339	.	C	A	.	.	MAF_INRAE=14.167
NC_035095.1	17985364	.	TGCCTACAAGGCCCTCT	TGCCTACAAGGCCCTCC	.	.	MAF_USDA=29.167
NC_035095.1	17985380	.	T	C	.	.	MAF_USDA=40.0
NC_035095.1	17985405	.	A	G	.	.	MAF_INRAE=10.759;MAF_USDA=36.31
NC_035095.1	17985416	.	C	A	.	.	MAF_INRAE=10.759;MAF_USDA=35.714
NC_035095.1	17985422	.	C	A	.	.	MAF_USDA=5.0
NC_035095.1	17985459	.	A	C	.	.	MAF_INRAE=11.392;MAF_USDA=29.167
NC_035095.1	17985487	.	A	G	.	.	MAF_INRAE=10.759;MAF_USDA=36.31
NC_035095.1	17985494	.	G	A	.	.	MAF_INRAE=5.263
NC_035095.1	17985509	.	G	A	.	.	MAF_INRAE=21.519;MAF_USDA=44.048
NC_035095.1	17985528	.	C	A	.	.	MAF_INRAE=10.759;MAF_USDA=15.294
NC_035095.1	17985585	.	G	A	.	.	MAF_INRAE=10.759;MAF_USDA=35.294
NC_035095.1	17985611	.	T	A	.	.	MAF_INRAE=10.759;MAF_USDA=36.471
NC_035095.1	17985695	.	A	T	.	.	MAF_USDA=9.836
NC_035095.1	17985753	.	G	T	.	.	MAF_USDA=1.639
NC_035095.1	17985769	.	G	A	.	.	MAF_USDA=8.197
NC_035095.1	17985779	.	G	T	.	.	MAF_USDA=4.098
NC_035095.1	17985789	.	C	T	.	.	MAF_INRAE=10.759;MAF_USDA=14.583
NC_035095.1	17985803	.	C	A	.	.	MAF_USDA=4.918
NC_035095.1	17985804	.	A	C	.	.	MAF_USDA=4.918
NC_035095.1	17985826	.	T	C	.	.	MAF_INRAE=1.667;MAF_USDA=9.016
NC_035095.1	17985847	.	C	T	.	.	MAF_INRAE=10.759;MAF_USDA=29.167
NC_035095.1	17985850	.	C	T	.	.	MAF_USDA=3.529
NC_035095.1	17985883	.	C	T	.	.	MAF_USDA=2.459
NC_035095.1	17985936	.	G	A	.	.	MAF_INRAE=12.5;MAF_USDA=14.583
NC_035095.1	17985966	.	C	T	.	.	MAF_USDA=5.738
NC_035095.1	17985967	.	C	T	.	.	MAF_USDA=2.459
NC_035095.1	17986057	.	C	T	.	.	MAF_INRAE=22.785;MAF_USDA=36.471
NC_035095.1	17986122	.	C	A	.	.	MAF_INRAE=22.785;MAF_USDA=41.765
NC_035095.1	17986166	.	G	T	.	.	MAF_INRAE=10.759;MAF_USDA=18.824
NC_035095.1	17986248	.	C	T	.	.	MAF_INRAE=10.759;MAF_USDA=35.294
NC_035095.1	17986270	.	G	A	.	.	MAF_INRAE=5.063;MAF_USDA=5.882
NC_035095.1	17986321	.	G	A	.	.	MAF_INRAE=20.253;MAF_USDA=1.639
NC_035095.1	17986368	.	C	T	.	.	MAF_INRAE=32.911;MAF_USDA=10.588
NC_035095.1	17986371	.	C	T	.	.	MAF_USDA=1.639
NC_035095.1	17986422	.	C	A	.	.	MAF_INRAE=6.962;MAF_USDA=15.882
NC_035095.1	17986441	.	C	T	.	.	MAF_USDA=1.639
NC_035095.1	17986444	.	G	A	.	.	MAF_USDA=3.279
NC_035095.1	17986465	.	G	A	.	.	MAF_INRAE=10.759
NC_035095.1	17986467	.	C	A	.	.	MAF_USDA=4.167
NC_035095.1	17986486	.	G	A	.	.	MAF_USDA=1.639
NC_035095.1	17986512	.	T	C	.	.	MAF_USDA=2.459
NC_035095.1	17986525	.	A	C	.	.	MAF_USDA=1.639
NC_035095.1	17986619	.	G	A	.	.	MAF_USDA=1.639
NC_035095.1	17986678	.	C	T	.	.	MAF_INRAE=12.025;MAF_USDA=8.235
NC_035095.1	17986680	.	A	T	.	.	MAF_INRAE=21.667;MAF_USDA=42.941
NC_035095.1	17986742	.	C	G	.	.	MAF_INRAE=10.759;MAF_USDA=7.059
NC_035095.1	17986764	.	G	A	.	.	MAF_INRAE=10.759;MAF_USDA=18.235
NC_035095.1	17986799	.	A	G	.	.	MAF_INRAE=10.759;MAF_USDA=35.294
NC_035095.1	17986801	.	G	C	.	.	MAF_INRAE=12.5;MAF_USDA=18.235
NC_035095.1	17986828	.	A	G	.	.	MAF_USDA=2.459
NC_035095.1	17986831	.	G	A	.	.	MAF_USDA=2.459
NC_035095.1	17986851	.	C	T	.	.	MAF_INRAE=21.519;MAF_USDA=42.353
NC_035095.1	17986873	.	G	A	.	.	MAF_USDA=1.639
NC_035095.1	17986943	.	T	G	.	.	MAF_INRAE=10.759;MAF_USDA=34.706
NC_035095.1	17987003	.	T	A	.	.	MAF_INRAE=21.519;MAF_USDA=44.706
NC_035095.1	17987085	.	A	G	.	.	MAF_USDA=35.882
NC_035095.1	17987087	.	A	C	.	.	MAF_USDA=2.459
NC_035095.1	17987184	.	T	G	.	.	MAF_INRAE=5.0
NC_035095.1	17987306	.	G	A	.	.	MAF_USDA=4.918
NC_035095.1	17987337	.	A	C	.	.	MAF_INRAE=42.105;MAF_USDA=14.706
NC_035095.1	17987409	.	C	G	.	.	MAF_USDA=2.459
NC_035095.1	17987430	.	G	T	.	.	MAF_INRAE=11.392;MAF_USDA=35.294
NC_035095.1	17987469	.	A	G	.	.	MAF_INRAE=10.759;MAF_USDA=36.471
NC_035095.1	17987534	.	T	C	.	.	MAF_INRAE=5.0
NC_035095.1	17987554	.	C	T	.	.	MAF_INRAE=5.0
NC_035095.1	17987570	.	G	T	.	.	MAF_INRAE=5.063;MAF_USDA=5.294
NC_035095.1	17987585	.	G	A	.	.	MAF_USDA=11.475
NC_035095.1	17987590	.	G	T	.	.	MAF_USDA=4.098
NC_035095.1	17987637	.	C	T	.	.	MAF_USDA=4.167
NC_035095.1	17987652	.	T	C	.	.	MAF_INRAE=10.759;MAF_USDA=30.588
NC_035095.1	17987682	.	C	T	.	.	MAF_INRAE=10.759;MAF_USDA=27.059
NC_035095.1	17987711	.	G	T	.	.	MAF_INRAE=10.759;MAF_USDA=29.167
NC_035095.1	17987723	.	G	T	.	.	MAF_INRAE=10.759;MAF_USDA=34.706
NC_035095.1	17987738	.	G	A	.	.	MAF_INRAE=11.392;MAF_USDA=33.529
NC_035095.1	17987739	.	G	T	.	.	MAF_USDA=4.098
NC_035095.1	17987749	.	T	A	.	.	MAF_INRAE=10.759;MAF_USDA=34.706
NC_035095.1	17987766	.	T	C	.	.	MAF_INRAE=21.053;MAF_USDA=42.941
NC_035095.1	17987815	.	A	T	.	.	MAF_INRAE=15.789;MAF_USDA=34.524
NC_035095.1	17987866	.	C	A	.	.	MAF_USDA=35.542
NC_035095.1	17987890	.	A	C	.	.	MAF_USDA=29.167
NC_035095.1	17987902	.	C	A	.	.	MAF_USDA=29.167
NC_035095.1	17987917	.	A	C	.	.	MAF_USDA=39.583
NC_035095.1	17987918	.	G	A	.	.	MAF_USDA=35.417
NC_035095.1	17987992	.	T	C	.	.	MAF_INRAE=15.789;MAF_USDA=41.667
NC_035095.1	17988003	.	G	A	.	.	MAF_INRAE=5.263;MAF_USDA=10.417
NC_035095.1	17988029	.	T	C	.	.	MAF_USDA=9.483
NC_035095.1	17988073	.	G	T	.	.	MAF_USDA=9.756
NC_035095.1	17988080	.	G	A	.	.	MAF_USDA=6.25
NC_035095.1	17988109	.	T	C	.	.	MAF_USDA=12.5
NC_035095.1	17988308	.	A	C	.	.	MAF_USDA=2.459
NC_035095.1	17988380	.	C	A	.	.	MAF_INRAE=5.0
NC_035095.1	17988425	.	T	C	.	.	MAF_INRAE=10.759;MAF_USDA=37.059
NC_035095.1	17988456	.	C	A	.	.	MAF_INRAE=3.797;MAF_USDA=2.459
NC_035095.1	17988502	.	C	A	.	.	MAF_INRAE=9.494;MAF_USDA=18.235
NC_035095.1	17988504	.	T	A	.	.	MAF_INRAE=10.0;MAF_USDA=36.471
NC_035095.1	17988514	.	G	A	.	.	MAF_USDA=1.639
NC_035095.1	17988593	.	C	T	.	.	MAF_USDA=1.639
NC_035095.1	17988669	.	G	A	.	.	MAF_USDA=4.918
NC_035095.1	17988753	.	T	G	.	.	MAF_INRAE=10.759
NC_035095.1	17988755	.	G	C	.	.	MAF_INRAE=3.333;MAF_USDA=2.459
NC_035095.1	17988776	.	G	T	.	.	MAF_USDA=3.279
NC_035095.1	17988780	.	G	A	.	.	MAF_INRAE=10.759;MAF_USDA=32.941
NC_035095.1	17988789	.	T	G	.	.	MAF_USDA=2.459
NC_035095.1	17988841	.	G	A	.	.	MAF_USDA=3.279
NC_035095.1	17988859	.	TTG	TTC	.	.	MAF_USDA=29.167
NC_035095.1	17988861	.	G	C	.	.	MAF_INRAE=10.759
NC_035095.1	17988913	.	T	C	.	.	MAF_INRAE=10.759;MAF_USDA=33.529
NC_035095.1	17989002	.	T	A	.	.	MAF_INRAE=20.253;MAF_USDA=1.639
NC_035095.1	17989060	.	G	C	.	.	MAF_INRAE=21.519;MAF_USDA=42.941
NC_035095.1	17996365	.	A	C	.	.	MAF_USDA=4.167
NC_035095.1	17996375	.	T	G	.	.	MAF_INRAE=15.789;MAF_USDA=45.732
NC_035095.1	17996382	.	G	A	.	.	MAF_INRAE=21.053;MAF_USDA=36.585
NC_035095.1	17996388	.	A	G	.	.	MAF_INRAE=15.789;MAF_USDA=46.951
NC_035095.1	17996421	.	C	A	.	.	MAF_INRAE=21.053;MAF_USDA=7.927
NC_035095.1	17996448	.	G	C	.	.	MAF_USDA=35.976
NC_035095.1	17996453	.	T	C	.	.	MAF_USDA=39.024
NC_035095.1	17996712	.	A	G	.	.	MAF_INRAE=5.263;MAF_USDA=5.882
NC_035095.1	17996752	.	A	C	.	.	MAF_INRAE=15.789;MAF_USDA=29.167
NC_035095.1	17996819	.	A	C	.	.	MAF_INRAE=10.759;MAF_USDA=28.235
NC_035095.1	17996836	.	C	G	.	.	MAF_INRAE=10.759;MAF_USDA=36.471
NC_035095.1	17996837	.	A	G	.	.	MAF_INRAE=9.167;MAF_USDA=35.882
NC_035095.1	17996898	.	A	G	.	.	MAF_INRAE=10.127;MAF_USDA=35.294
NC_035095.1	17996943	.	A	T	.	.	MAF_INRAE=10.759;MAF_USDA=34.118
NC_035095.1	17997012	.	T	C	.	.	MAF_INRAE=10.759;MAF_USDA=34.706
NC_035095.1	17997074	.	C	T	.	.	MAF_INRAE=15.789;MAF_USDA=34.706
NC_035095.1	17997174	.	A	G	.	.	MAF_INRAE=11.392;MAF_USDA=34.118
NC_035095.1	17997228	.	A	G	.	.	MAF_INRAE=11.392;MAF_USDA=34.706
NC_035095.1	17997231	.	A	G	.	.	MAF_INRAE=10.0;MAF_USDA=38.824
NC_035095.1	17997311	.	C	A	.	.	MAF_INRAE=20.886;MAF_USDA=17.059
NC_035095.1	17997317	.	C	T	.	.	MAF_INRAE=21.519;MAF_USDA=44.118
NC_035095.1	17997404	.	C	A	.	.	MAF_USDA=1.639
NC_035095.1	17997450	.	A	G	.	.	MAF_INRAE=10.759;MAF_USDA=38.824
NC_035095.1	17997470	.	C	A	.	.	MAF_INRAE=5.0;MAF_USDA=2.459
NC_035095.1	17997473	.	A	C	.	.	MAF_USDA=1.639
NC_035095.1	17997503	.	C	T	.	.	MAF_INRAE=5.0
NC_035095.1	17997573	.	C	G	.	.	MAF_INRAE=29.747;MAF_USDA=30.0
NC_035095.1	17997589	.	A	T	.	.	MAF_INRAE=10.759;MAF_USDA=37.059
NC_035095.1	17997642	.	T	A	.	.	MAF_INRAE=10.759;MAF_USDA=35.882
NC_035095.1	17997649	.	G	A	.	.	MAF_USDA=6.471
NC_035095.1	17997667	.	A	G	.	.	MAF_INRAE=10.759;MAF_USDA=37.195
NC_035095.1	17997685	.	A	G	.	.	MAF_INRAE=10.759;MAF_USDA=36.585
NC_035095.1	17997744	.	A	G	.	.	MAF_INRAE=10.759;MAF_USDA=36.585
NC_035095.1	17997767	.	A	G	.	.	MAF_INRAE=10.759;MAF_USDA=36.585
NC_035095.1	17997825	.	T	A	.	.	MAF_USDA=4.878
NC_035095.1	17997839	.	A	T	.	.	MAF_INRAE=10.759;MAF_USDA=37.195
NC_035095.1	17997849	.	G	T	.	.	MAF_USDA=2.586
NC_035095.1	17997850	.	C	T	.	.	MAF_USDA=2.586
NC_035095.1	17997914	.	C	T	.	.	MAF_INRAE=10.759;MAF_USDA=35.366
NC_035095.1	17997926	.	T	A	.	.	MAF_USDA=1.639
NC_035095.1	17997936	.	T	A	.	.	MAF_INRAE=10.759;MAF_USDA=34.706
NC_035095.1	17997959	.	A	C	.	.	MAF_INRAE=10.759;MAF_USDA=34.706
NC_035095.1	17997973	.	T	C	.	.	MAF_USDA=1.639
NC_035095.1	17997995	.	G	A	.	.	MAF_INRAE=10.759;MAF_USDA=13.529
NC_035095.1	17998064	.	C	T	.	.	MAF_USDA=4.098
NC_035095.1	17998112	.	A	G	.	.	MAF_INRAE=10.759;MAF_USDA=36.471
NC_035095.1	17998196	.	A	G	.	.	MAF_INRAE=10.759;MAF_USDA=36.471
NC_035095.1	17998216	.	T	A	.	.	MAF_INRAE=10.759
NC_035095.1	17998220	.	T	A	.	.	MAF_INRAE=9.167
NC_035095.1	17998240	.	C	T	.	.	MAF_INRAE=10.759;MAF_USDA=35.882
NC_035095.1	17998269	.	C	A	.	.	MAF_INRAE=10.759;MAF_USDA=40.0
NC_035095.1	17998299	.	T	C	.	.	MAF_INRAE=10.759;MAF_USDA=35.294
NC_035095.1	17998357	.	C	T	.	.	MAF_INRAE=6.962;MAF_USDA=17.647
NC_035095.1	17998362	.	C	T	.	.	MAF_INRAE=11.392;MAF_USDA=36.471
NC_035095.1	17998372	.	C	T	.	.	MAF_INRAE=5.0
NC_035095.1	17998482	.	A	T	.	.	MAF_USDA=4.918
NC_035095.1	17998503	.	G	A	.	.	MAF_USDA=1.639
NC_035095.1	17998551	.	G	A	.	.	MAF_USDA=4.918
NC_035095.1	17998556	.	G	A	.	.	MAF_INRAE=15.789;MAF_USDA=35.294
NC_035095.1	17998598	.	G	T	.	.	MAF_USDA=4.706
NC_035095.1	17998600	.	A	G	.	.	MAF_INRAE=3.797
NC_035095.1	17998609	.	T	G	.	.	MAF_USDA=2.459
NC_035095.1	17998618	.	C	G	.	.	MAF_INRAE=15.789;MAF_USDA=44.118
NC_035095.1	17998619	.	G	A	.	.	MAF_USDA=1.639
NC_035095.1	17998640	.	G	T	.	.	MAF_INRAE=10.127;MAF_USDA=35.294
NC_035095.1	17998673	.	C	T	.	.	MAF_USDA=2.459
```
