## Supplemental Data 1 for "Development of a high-density 665 K SNP array for rainbow trout genome-wide genotyping": INRAE_USDA_MAF1.vcf (part 582 of 1714)

```
NC_035095.1	17998687	.	A	C	.	.	MAF_INRAE=10.759;MAF_USDA=34.706
NC_035095.1	17998744	.	C	T	.	.	MAF_INRAE=10.759;MAF_USDA=36.471
NC_035095.1	17998782	.	T	A	.	.	MAF_INRAE=10.759;MAF_USDA=5.738
NC_035095.1	17998783	.	T	A	.	.	MAF_INRAE=9.167;MAF_USDA=5.738
NC_035095.1	17998861	.	C	A	.	.	MAF_INRAE=5.063;MAF_USDA=5.882
NC_035095.1	17998867	.	C	T	.	.	MAF_USDA=2.459
NC_035095.1	17998950	.	T	G	.	.	MAF_USDA=2.459
NC_035095.1	17998997	.	C	A	.	.	MAF_INRAE=7.5;MAF_USDA=7.377
NC_035095.1	17999055	.	T	C	.	.	MAF_USDA=3.279
NC_035095.1	17999105	.	C	A	.	.	MAF_INRAE=10.759;MAF_USDA=7.647
NC_035095.1	17999237	.	C	T	.	.	MAF_INRAE=5.0
NC_035095.1	17999263	.	C	T	.	.	MAF_USDA=22.941
NC_035095.1	17999276	.	T	G	.	.	MAF_INRAE=12.658;MAF_USDA=27.647
NC_035095.1	17999306	.	C	T	.	.	MAF_USDA=4.098
NC_035095.1	17999316	.	A	C	.	.	MAF_USDA=4.918
NC_035095.1	17999344	.	T	C	.	.	MAF_INRAE=10.759;MAF_USDA=15.294
NC_035095.1	17999385	.	G	A	.	.	MAF_USDA=2.459
NC_035095.1	17999489	.	A	T	.	.	MAF_INRAE=5.063
NC_035095.1	17999514	.	G	A	.	.	MAF_USDA=7.377
NC_035095.1	17999522	.	C	A	.	.	MAF_USDA=1.639
NC_035095.1	17999529	.	T	C	.	.	MAF_USDA=4.918
NC_035095.1	17999545	.	G	C	.	.	MAF_USDA=2.459
NC_035095.1	17999564	.	T	A	.	.	MAF_INRAE=2.5;MAF_USDA=9.412
NC_035095.1	17999632	.	G	A	.	.	MAF_INRAE=2.5;MAF_USDA=13.529
NC_035095.1	17999643	.	A	T	.	.	MAF_INRAE=29.114;MAF_USDA=35.294
NC_035095.1	17999658	.	A	T	.	.	MAF_INRAE=5.0
NC_035095.1	17999688	.	A	T	.	.	MAF_INRAE=15.789
NC_035095.1	17999691	.	G	T	.	.	MAF_INRAE=11.667
NC_035095.1	17999803	.	A	G	.	.	MAF_INRAE=2.5;MAF_USDA=11.176
NC_035095.1	17999810	.	C	T	.	.	MAF_USDA=2.459
NC_035095.1	17999813	.	A	C	.	.	MAF_INRAE=12.658;MAF_USDA=44.118
NC_035095.1	17999818	.	A	C	.	.	MAF_INRAE=12.658;MAF_USDA=43.529
NC_035095.1	17999831	.	G	A	.	.	MAF_INRAE=2.5;MAF_USDA=12.353
NC_035095.1	17999900	.	G	T	.	.	MAF_USDA=4.918
NC_035095.1	17999932	.	G	A	.	.	MAF_INRAE=2.5;MAF_USDA=13.529
NC_035095.1	17999962	.	T	G	.	.	MAF_USDA=6.557
NC_035095.1	18000025	.	G	A	.	.	MAF_USDA=4.167
NC_035095.1	18000135	.	A	T	.	.	MAF_INRAE=12.658;MAF_USDA=45.294
NC_035095.1	18000144	.	T	G	.	.	MAF_USDA=4.118
NC_035095.1	18000209	.	T	C	.	.	MAF_INRAE=12.658;MAF_USDA=42.941
NC_035095.1	18000213	.	G	T	.	.	MAF_USDA=4.706
NC_035095.1	18000238	.	G	T	.	.	MAF_USDA=6.557
NC_035095.1	18000355	.	A	G	.	.	MAF_USDA=15.882
NC_035095.1	18000358	.	A	G	.	.	MAF_USDA=16.471
NC_035095.1	18000416	.	A	G	.	.	MAF_USDA=1.639
NC_035095.1	18000422	.	T	A	.	.	MAF_INRAE=12.658;MAF_USDA=7.647
NC_035095.1	18000510	.	C	T	.	.	MAF_INRAE=2.5;MAF_USDA=10.588
NC_035095.1	18000511	.	G	A	.	.	MAF_USDA=3.279
NC_035095.1	18000617	.	C	A	.	.	MAF_USDA=2.459
NC_035095.1	18000620	.	G	A	.	.	MAF_USDA=1.639
NC_035095.1	18000661	.	C	A	.	.	MAF_INRAE=2.5;MAF_USDA=10.0
NC_035095.1	18000679	.	T	C	.	.	MAF_USDA=4.098
NC_035095.1	18000694	.	C	A	.	.	MAF_USDA=1.639
NC_035095.1	18000699	.	A	G	.	.	MAF_USDA=1.639
NC_035095.1	18000715	.	T	G	.	.	MAF_INRAE=13.291;MAF_USDA=43.529
NC_035095.1	18000725	.	C	A	.	.	MAF_INRAE=13.291;MAF_USDA=42.353
NC_035095.1	18000787	.	C	T	.	.	MAF_INRAE=2.5
NC_035095.1	18000803	.	A	T	.	.	MAF_USDA=1.639
NC_035095.1	18000846	.	T	C	.	.	MAF_USDA=1.639
NC_035095.1	18000861	.	T	C	.	.	MAF_USDA=2.459
NC_035095.1	18000986	.	A	C	.	.	MAF_INRAE=15.789;MAF_USDA=30.952
NC_035095.1	18001035	.	T	A	.	.	MAF_USDA=2.5
NC_035095.1	18001062	.	G	T	.	.	MAF_INRAE=2.5;MAF_USDA=7.5
NC_035095.1	18001090	.	G	A	.	.	MAF_USDA=3.333
NC_035095.1	18001113	.	A	T	.	.	MAF_USDA=5.0
NC_035095.1	18001128	.	T	C	.	.	MAF_USDA=5.0
NC_035095.1	18001129	.	A	G	.	.	MAF_USDA=18.75
NC_035095.1	18001176	.	T	C	.	.	MAF_INRAE=12.658;MAF_USDA=44.643
NC_035095.1	18001177	.	T	C	.	.	MAF_INRAE=11.667;MAF_USDA=44.048
NC_035095.1	18001303	.	C	T	.	.	MAF_USDA=1.639
NC_035095.1	18001316	.	G	C	.	.	MAF_USDA=1.639
NC_035095.1	18001345	.	C	T	.	.	MAF_INRAE=29.114;MAF_USDA=36.471
NC_035095.1	18001364	.	T	C	.	.	MAF_USDA=5.738
NC_035095.1	18001431	.	A	G	.	.	MAF_INRAE=5.0
NC_035095.1	18001515	.	T	C	.	.	MAF_USDA=5.738
NC_035095.1	18001539	.	G	A	.	.	MAF_INRAE=1.667
NC_035095.1	18001707	.	G	A	.	.	MAF_USDA=4.098
NC_035095.1	18001719	.	C	T	.	.	MAF_USDA=5.738
NC_035095.1	18001728	.	A	G	.	.	MAF_INRAE=12.658;MAF_USDA=41.176
NC_035095.1	18001831	.	G	C	.	.	MAF_USDA=1.639
NC_035095.1	18001844	.	C	A	.	.	MAF_USDA=4.098
NC_035095.1	18001867	.	T	C	.	.	MAF_USDA=4.098
NC_035095.1	18001881	.	T	G	.	.	MAF_USDA=5.738
NC_035095.1	18001914	.	G	A	.	.	MAF_USDA=2.459
NC_035095.1	18001925	.	G	A	.	.	MAF_INRAE=5.833
NC_035095.1	18001932	.	A	G	.	.	MAF_USDA=7.377
NC_035095.1	18002020	.	C	G	.	.	MAF_USDA=7.377
NC_035095.1	18002072	.	C	A	.	.	MAF_USDA=2.459
NC_035095.1	18002076	.	G	A	.	.	MAF_USDA=5.738
NC_035095.1	18002139	.	A	G	.	.	MAF_INRAE=12.658;MAF_USDA=32.353
NC_035095.1	18002168	.	T	C	.	.	MAF_INRAE=12.658;MAF_USDA=38.824
NC_035095.1	18002207	.	G	A	.	.	MAF_USDA=2.459
NC_035095.1	18002299	.	G	C	.	.	MAF_INRAE=41.772;MAF_USDA=43.529
NC_035095.1	18002303	.	A	C	.	.	MAF_USDA=6.557
NC_035095.1	18002349	.	G	A	.	.	MAF_INRAE=41.139;MAF_USDA=14.118
NC_035095.1	18002379	.	T	G	.	.	MAF_USDA=2.459
NC_035095.1	18002398	.	C	A	.	.	MAF_USDA=2.459
NC_035095.1	18002418	.	G	A	.	.	MAF_INRAE=2.5;MAF_USDA=5.738
NC_035095.1	18002531	.	C	T	.	.	MAF_USDA=1.639
NC_035095.1	18002596	.	G	A	.	.	MAF_INRAE=15.789;MAF_USDA=3.279
NC_035095.1	18002598	.	T	G	.	.	MAF_USDA=1.639
NC_035095.1	18002663	.	T	A	.	.	MAF_INRAE=4.43;MAF_USDA=7.647
NC_035095.1	18002730	.	A	G	.	.	MAF_INRAE=42.405;MAF_USDA=44.706
NC_035095.1	18002742	.	C	T	.	.	MAF_USDA=10.588
NC_035095.1	18002748	.	A	G	.	.	MAF_INRAE=42.405;MAF_USDA=44.706
NC_035095.1	18002910	.	C	G	.	.	MAF_USDA=7.647
NC_035095.1	18002913	.	A	G	.	.	MAF_USDA=1.639
NC_035095.1	18002918	.	C	T	.	.	MAF_INRAE=3.797;MAF_USDA=2.459
NC_035095.1	18003046	.	C	G	.	.	MAF_INRAE=2.5;MAF_USDA=4.918
NC_035095.1	18003062	.	G	T	.	.	MAF_INRAE=16.456;MAF_USDA=47.647
NC_035095.1	18003116	.	A	G	.	.	MAF_INRAE=10.127;MAF_USDA=13.529
NC_035095.1	18003125	.	C	T	.	.	MAF_USDA=2.459
NC_035095.1	18003212	.	A	G	.	.	MAF_USDA=1.639
NC_035095.1	18003297	.	G	A	.	.	MAF_INRAE=41.772;MAF_USDA=14.881
NC_035095.1	18003359	.	G	A	.	.	MAF_INRAE=17.089;MAF_USDA=17.647
NC_035095.1	18003372	.	A	T	.	.	MAF_INRAE=14.557;MAF_USDA=18.824
NC_035095.1	18003387	.	G	T	.	.	MAF_USDA=5.738
NC_035095.1	18003425	.	C	A	.	.	MAF_USDA=4.098
NC_035095.1	18003523	.	T	G	.	.	MAF_USDA=1.639
NC_035095.1	18003592	.	A	G	.	.	MAF_USDA=1.639
NC_035095.1	18003602	.	C	T	.	.	MAF_INRAE=9.167;MAF_USDA=9.016
NC_035095.1	18003651	.	C	A	.	.	MAF_INRAE=20.253;MAF_USDA=33.333
NC_035095.1	18003662	.	C	A	.	.	MAF_INRAE=3.797;MAF_USDA=16.667
NC_035095.1	18003668	.	G	A	.	.	MAF_INRAE=40.506;MAF_USDA=30.0
NC_035095.1	18003669	.	G	A	.	.	MAF_USDA=1.639
NC_035095.1	18003721	.	G	T	.	.	MAF_USDA=8.824
NC_035095.1	18003906	.	A	C	.	.	MAF_INRAE=3.333
NC_035095.1	18003907	.	C	A	.	.	MAF_USDA=3.279
NC_035095.1	18003910	.	A	C	.	.	MAF_INRAE=24.051;MAF_USDA=38.824
NC_035095.1	18003957	.	AAT	AAA	.	.	MAF_USDA=25.0
NC_035095.1	18003962	.	T	A	.	.	MAF_INRAE=4.167
NC_035095.1	18003976	.	T	C	.	.	MAF_INRAE=14.557;MAF_USDA=8.824
NC_035095.1	18004015	.	A	G	.	.	MAF_USDA=2.459
NC_035095.1	18004070	.	T	G	.	.	MAF_INRAE=12.658;MAF_USDA=5.738
NC_035095.1	18004196	.	G	A	.	.	MAF_INRAE=2.5
NC_035095.1	18004197	.	C	G	.	.	MAF_INRAE=2.5
NC_035095.1	18004203	.	T	A	.	.	MAF_INRAE=2.5
NC_035095.1	18004209	.	T	A	.	.	MAF_INRAE=20.253;MAF_USDA=9.412
NC_035095.1	18004211	.	C	T	.	.	MAF_INRAE=3.333
NC_035095.1	18004212	.	G	A	.	.	MAF_USDA=1.639
NC_035095.1	18004217	.	T	A	.	.	MAF_INRAE=21.519;MAF_USDA=18.75
NC_035095.1	18004224	.	T	A	.	.	MAF_INRAE=3.333
NC_035095.1	18004236	.	C	T	.	.	MAF_INRAE=4.167
NC_035095.1	18004239	.	A	G	.	.	MAF_INRAE=5.0;MAF_USDA=6.557
NC_035095.1	18004268	.	T	A	.	.	MAF_USDA=2.083
NC_035095.1	18004305	.	C	G	.	.	MAF_USDA=6.25
NC_035095.1	18004306	.	G	A	.	.	MAF_INRAE=25.0
NC_035095.1	18004314	.	T	C	.	.	MAF_INRAE=2.5
NC_035095.1	18004332	.	C	A	.	.	MAF_INRAE=2.5
NC_035095.1	18004356	.	G	T	.	.	MAF_INRAE=2.5
NC_035095.1	18004357	.	T	G	.	.	MAF_INRAE=2.5
NC_035095.1	18004457	.	T	C	.	.	MAF_USDA=1.639
NC_035095.1	18004508	.	A	T	.	.	MAF_INRAE=2.5
NC_035095.1	18004531	.	T	A	.	.	MAF_INRAE=2.5
NC_035095.1	18004549	.	G	T	.	.	MAF_INRAE=3.333
NC_035095.1	18004556	.	T	C	.	.	MAF_INRAE=3.333
NC_035095.1	18004564	.	T	C	.	.	MAF_INRAE=3.333
NC_035095.1	18004576	.	A	G	.	.	MAF_INRAE=10.127;MAF_USDA=8.197
NC_035095.1	18004593	.	G	T	.	.	MAF_INRAE=4.167
NC_035095.1	18004811	.	C	A	.	.	MAF_USDA=3.279
NC_035095.1	18004903	.	A	C	.	.	MAF_USDA=32.353
NC_035095.1	18004961	.	T	G	.	.	MAF_INRAE=47.468;MAF_USDA=21.176
NC_035095.1	18004967	.	T	G	.	.	MAF_INRAE=48.101;MAF_USDA=21.765
NC_035095.1	18005069	.	T	G	.	.	MAF_INRAE=49.167
NC_035095.1	18005097	.	T	G	.	.	MAF_INRAE=47.468;MAF_USDA=21.176
NC_035095.1	18005160	.	G	A	.	.	MAF_USDA=3.279
NC_035095.1	18005276	.	G	T	.	.	MAF_INRAE=49.167
NC_035095.1	18005308	.	G	A	.	.	MAF_USDA=4.918
NC_035095.1	18005326	.	G	A	.	.	MAF_INRAE=9.167
NC_035095.1	18005361	.	G	T	.	.	MAF_INRAE=24.051;MAF_USDA=14.706
NC_035095.1	18005409	.	T	A	.	.	MAF_INRAE=41.772;MAF_USDA=16.071
NC_035095.1	18005414	.	G	A	.	.	MAF_USDA=26.786
NC_035095.1	18005418	.	A	C	.	.	MAF_INRAE=47.468;MAF_USDA=21.429
NC_035095.1	18005453	.	T	C	.	.	MAF_USDA=5.952
NC_035095.1	18005481	.	T	C	.	.	MAF_USDA=4.706
NC_035095.1	18005725	.	T	C	.	.	MAF_INRAE=47.468;MAF_USDA=21.176
NC_035095.1	18005729	.	G	A	.	.	MAF_INRAE=3.797;MAF_USDA=6.471
NC_035095.1	18005817	.	C	T	.	.	MAF_USDA=4.098
NC_035095.1	18005887	.	G	A	.	.	MAF_USDA=1.639
NC_035095.1	18005934	.	A	T	.	.	MAF_INRAE=48.734
NC_035095.1	18006102	.	G	C	.	.	MAF_USDA=20.588
NC_035095.1	18006241	.	G	T	.	.	MAF_USDA=2.459
NC_035095.1	18006256	.	T	A	.	.	MAF_INRAE=5.063;MAF_USDA=5.882
NC_035095.1	18006271	.	G	T	.	.	MAF_INRAE=47.468;MAF_USDA=49.412
NC_035095.1	18006397	.	A	C	.	.	MAF_USDA=35.417
NC_035095.1	18006399	.	T	A	.	.	MAF_USDA=37.5
NC_035095.1	18006400	.	T	G	.	.	MAF_USDA=37.5
NC_035095.1	18006404	.	T	C	.	.	MAF_USDA=33.333
NC_035095.1	18006531	.	A	G	.	.	MAF_INRAE=41.772;MAF_USDA=44.118
NC_035095.1	18006553	.	A	C	.	.	MAF_INRAE=41.772;MAF_USDA=43.529
NC_035095.1	18006728	.	G	A	.	.	MAF_USDA=1.639
NC_035095.1	18006776	.	C	T	.	.	MAF_USDA=5.738
NC_035095.1	18006869	.	A	T	.	.	MAF_INRAE=5.0;MAF_USDA=6.25
NC_035095.1	18006877	.	G	C	.	.	MAF_USDA=1.639
NC_035095.1	18006886	.	G	T	.	.	MAF_INRAE=5.063;MAF_USDA=11.765
NC_035095.1	18006932	.	G	T	.	.	MAF_INRAE=3.797;MAF_USDA=3.279
NC_035095.1	18006935	.	G	A	.	.	MAF_INRAE=29.167;MAF_USDA=29.412
NC_035095.1	18006952	.	T	C	.	.	MAF_INRAE=29.747;MAF_USDA=34.706
NC_035095.1	18006970	.	A	T	.	.	MAF_INRAE=29.747;MAF_USDA=34.706
NC_035095.1	18007009	.	T	C	.	.	MAF_INRAE=3.797;MAF_USDA=7.059
NC_035095.1	18007071	.	G	A	.	.	MAF_USDA=4.098
NC_035095.1	18007103	.	A	T	.	.	MAF_INRAE=5.0;MAF_USDA=6.25
NC_035095.1	18007127	.	G	A	.	.	MAF_INRAE=7.5;MAF_USDA=14.583
NC_035095.1	18007137	.	T	C	.	.	MAF_USDA=9.412
NC_035095.1	18007448	.	G	A	.	.	MAF_INRAE=29.747;MAF_USDA=23.529
NC_035095.1	18007527	.	T	A	.	.	MAF_INRAE=5.0
NC_035095.1	18007528	.	A	T	.	.	MAF_INRAE=5.0
NC_035095.1	18007580	.	C	G	.	.	MAF_INRAE=21.519;MAF_USDA=28.235
NC_035095.1	18007726	.	T	A	.	.	MAF_INRAE=29.747;MAF_USDA=34.118
NC_035095.1	18007753	.	G	T	.	.	MAF_USDA=1.639
NC_035095.1	18007780	.	A	T	.	.	MAF_INRAE=3.797;MAF_USDA=6.471
NC_035095.1	18007789	.	G	C	.	.	MAF_INRAE=18.354;MAF_USDA=7.059
NC_035095.1	18007915	.	G	A	.	.	MAF_INRAE=5.696;MAF_USDA=7.059
NC_035095.1	18007953	.	C	T	.	.	MAF_INRAE=5.0
NC_035095.1	18008034	.	A	G	.	.	MAF_USDA=8.333
NC_035095.1	18008059	.	A	G	.	.	MAF_INRAE=5.0;MAF_USDA=4.762
NC_035095.1	18008265	.	T	G	.	.	MAF_INRAE=5.0
NC_035095.1	18008425	.	G	A	.	.	MAF_INRAE=3.797;MAF_USDA=2.5
NC_035095.1	18008529	.	C	T	.	.	MAF_USDA=2.459
NC_035095.1	18008564	.	T	C	.	.	MAF_INRAE=26.316;MAF_USDA=27.059
NC_035095.1	18008643	.	T	G	.	.	MAF_INRAE=2.632
NC_035095.1	18010478	.	G	C	.	.	MAF_INRAE=5.263
NC_035095.1	18010538	.	A	G	.	.	MAF_USDA=1.639
NC_035095.1	18010558	.	C	A	.	.	MAF_USDA=4.098
NC_035095.1	18010559	.	C	A	.	.	MAF_USDA=4.098
NC_035095.1	18010579	.	A	C	.	.	MAF_USDA=12.5
NC_035095.1	18010636	.	T	C	.	.	MAF_USDA=2.459
NC_035095.1	18011058	.	G	A	.	.	MAF_USDA=3.279
NC_035095.1	18011195	.	A	G	.	.	MAF_USDA=9.412
NC_035095.1	18011196	.	G	A	.	.	MAF_INRAE=9.167;MAF_USDA=7.377
NC_035095.1	18011299	.	C	T	.	.	MAF_INRAE=5.0
NC_035095.1	18011337	.	A	G	.	.	MAF_INRAE=5.0;MAF_USDA=14.583
NC_035095.1	18011377	.	G	A	.	.	MAF_USDA=4.098
NC_035095.1	18011476	.	G	A	.	.	MAF_INRAE=29.747;MAF_USDA=22.941
NC_035095.1	18011485	.	A	C	.	.	MAF_USDA=4.098
NC_035095.1	18011495	.	C	A	.	.	MAF_USDA=8.824
NC_035095.1	18011551	.	T	G	.	.	MAF_INRAE=5.0
NC_035095.1	18011578	.	G	A	.	.	MAF_INRAE=3.797;MAF_USDA=21.176
NC_035095.1	18011587	.	C	A	.	.	MAF_INRAE=5.0
NC_035095.1	18011965	.	G	T	.	.	MAF_USDA=5.738
NC_035095.1	18012006	.	A	G	.	.	MAF_INRAE=8.861;MAF_USDA=10.0
NC_035095.1	18012126	.	G	C	.	.	MAF_INRAE=20.886;MAF_USDA=7.647
NC_035095.1	18012174	.	T	G	.	.	MAF_INRAE=13.924;MAF_USDA=22.941
NC_035095.1	18012178	.	A	T	.	.	MAF_USDA=5.738
NC_035095.1	18012179	.	G	T	.	.	MAF_USDA=5.738
NC_035095.1	18012181	.	A	T	.	.	MAF_USDA=5.738
NC_035095.1	18012183	.	A	C	.	.	MAF_USDA=5.738
NC_035095.1	18012184	.	A	T	.	.	MAF_USDA=5.738
NC_035095.1	18012203	.	G	T	.	.	MAF_INRAE=9.167;MAF_USDA=4.098
NC_035095.1	18012207	.	C	T	.	.	MAF_USDA=4.098
NC_035095.1	18012237	.	A	C	.	.	MAF_INRAE=3.797
NC_035095.1	18012352	.	G	A	.	.	MAF_USDA=1.639
NC_035095.1	18012353	.	C	A	.	.	MAF_USDA=1.639
NC_035095.1	18012386	.	G	A	.	.	MAF_INRAE=9.167;MAF_USDA=4.098
NC_035095.1	18012403	.	G	T	.	.	MAF_INRAE=2.5
NC_035095.1	18012438	.	T	A	.	.	MAF_INRAE=43.038;MAF_USDA=17.647
NC_035095.1	18012471	.	G	A	.	.	MAF_INRAE=23.418;MAF_USDA=10.0
NC_035095.1	18012478	.	C	T	.	.	MAF_INRAE=32.278;MAF_USDA=10.588
NC_035095.1	18012499	.	C	A	.	.	MAF_USDA=21.311
NC_035095.1	18012508	.	G	A	.	.	MAF_INRAE=27.848;MAF_USDA=28.235
NC_035095.1	18012518	.	C	A	.	.	MAF_USDA=3.279
NC_035095.1	18012522	.	C	G	.	.	MAF_INRAE=16.456;MAF_USDA=13.529
NC_035095.1	18012583	.	C	G	.	.	MAF_INRAE=44.304;MAF_USDA=21.176
NC_035095.1	18012594	.	T	C	.	.	MAF_INRAE=41.139;MAF_USDA=33.529
NC_035095.1	18012677	.	G	A	.	.	MAF_INRAE=18.987;MAF_USDA=10.0
NC_035095.1	18012686	.	G	A	.	.	MAF_INRAE=24.051;MAF_USDA=12.353
NC_035095.1	18012687	.	G	A	.	.	MAF_INRAE=35.443;MAF_USDA=31.176
NC_035095.1	18012785	.	C	G	.	.	MAF_INRAE=35.443;MAF_USDA=12.5
NC_035095.1	18012792	.	G	A	.	.	MAF_INRAE=8.861;MAF_USDA=8.824
NC_035095.1	18012813	.	C	G	.	.	MAF_USDA=5.738
NC_035095.1	18012838	.	G	A	.	.	MAF_USDA=1.639
NC_035095.1	18012925	.	G	A	.	.	MAF_USDA=1.639
NC_035095.1	18012937	.	A	G	.	.	MAF_INRAE=31.013;MAF_USDA=13.529
NC_035095.1	18012964	.	G	A	.	.	MAF_USDA=1.639
NC_035095.1	18012971	.	C	T	.	.	MAF_USDA=3.279
NC_035095.1	18013035	.	G	A	.	.	MAF_USDA=1.639
NC_035095.1	18013042	.	C	A	.	.	MAF_INRAE=48.101;MAF_USDA=12.353
NC_035095.1	18013052	.	G	A	.	.	MAF_INRAE=5.696;MAF_USDA=14.118
NC_035095.1	18013121	.	C	G	.	.	MAF_INRAE=31.646;MAF_USDA=8.333
NC_035095.1	18013124	.	A	G	.	.	MAF_USDA=10.417
NC_035095.1	18013136	.	T	A	.	.	MAF_USDA=6.25
NC_035095.1	18013137	.	T	A	.	.	MAF_USDA=16.667
NC_035095.1	18013146	.	C	G	.	.	MAF_INRAE=31.013;MAF_USDA=14.706
NC_035095.1	18013168	.	G	T	.	.	MAF_INRAE=3.797;MAF_USDA=2.459
NC_035095.1	18013185	.	T	C	.	.	MAF_INRAE=29.747;MAF_USDA=13.529
NC_035095.1	18013203	.	T	A	.	.	MAF_USDA=1.639
NC_035095.1	18013218	.	T	C	.	.	MAF_INRAE=18.987;MAF_USDA=7.059
NC_035095.1	18013247	.	G	C	.	.	MAF_INRAE=44.937;MAF_USDA=25.882
NC_035095.1	18013305	.	C	T	.	.	MAF_INRAE=24.051;MAF_USDA=17.059
NC_035095.1	18013351	.	C	T	.	.	MAF_INRAE=31.013;MAF_USDA=14.706
NC_035095.1	18013426	.	T	G	.	.	MAF_INRAE=5.0;MAF_USDA=4.706
NC_035095.1	18013447	.	C	T	.	.	MAF_INRAE=5.696;MAF_USDA=18.824
NC_035095.1	18013468	.	T	C	.	.	MAF_USDA=1.639
NC_035095.1	18013470	.	C	T	.	.	MAF_USDA=1.639
NC_035095.1	18013611	.	A	C	.	.	MAF_INRAE=15.19;MAF_USDA=23.529
NC_035095.1	18013638	.	G	T	.	.	MAF_USDA=1.765
NC_035095.1	18013644	.	C	A	.	.	MAF_USDA=5.294
NC_035095.1	18013672	.	T	G	.	.	MAF_USDA=3.279
NC_035095.1	18013765	.	A	G	.	.	MAF_INRAE=5.833
NC_035095.1	18013849	.	A	G	.	.	MAF_INRAE=5.0;MAF_USDA=3.279
NC_035095.1	18013913	.	T	G	.	.	MAF_INRAE=30.38;MAF_USDA=15.882
NC_035095.1	18013962	.	C	A	.	.	MAF_USDA=3.279
NC_035095.1	18013980	.	A	C	.	.	MAF_INRAE=5.263;MAF_USDA=10.0
NC_035095.1	18013981	.	G	A	.	.	MAF_INRAE=42.105;MAF_USDA=15.882
NC_035095.1	18013982	.	G	T	.	.	MAF_INRAE=24.684;MAF_USDA=12.941
NC_035095.1	18014098	.	C	T	.	.	MAF_INRAE=24.051;MAF_USDA=4.918
NC_035095.1	18014167	.	A	G	.	.	MAF_USDA=4.918
NC_035095.1	18014183	.	G	C	.	.	MAF_USDA=4.098
NC_035095.1	18014429	.	A	G	.	.	MAF_INRAE=12.5
NC_035095.1	18014519	.	G	A	.	.	MAF_INRAE=6.667;MAF_USDA=37.059
NC_035095.1	18014545	.	C	A	.	.	MAF_USDA=4.098
NC_035095.1	18014555	.	A	T	.	.	MAF_INRAE=44.937;MAF_USDA=22.353
NC_035095.1	18014594	.	C	A	.	.	MAF_USDA=33.333
NC_035095.1	18014595	.	A	T	.	.	MAF_USDA=33.333
NC_035095.1	18014626	.	G	A	.	.	MAF_INRAE=5.0;MAF_USDA=5.357
NC_035095.1	18014638	.	T	A	.	.	MAF_INRAE=39.873;MAF_USDA=18.452
NC_035095.1	18014684	.	A	C	.	.	MAF_INRAE=41.772;MAF_USDA=20.0
NC_035095.1	18014750	.	T	C	.	.	MAF_USDA=4.918
NC_035095.1	18014793	.	A	G	.	.	MAF_INRAE=24.051;MAF_USDA=6.557
NC_035095.1	18014809	.	C	T	.	.	MAF_USDA=4.918
NC_035095.1	18014834	.	G	T	.	.	MAF_USDA=1.639
NC_035095.1	18014850	.	A	G	.	.	MAF_INRAE=10.0;MAF_USDA=40.0
NC_035095.1	18014867	.	T	C	.	.	MAF_INRAE=12.025;MAF_USDA=7.059
NC_035095.1	18014875	.	C	T	.	.	MAF_INRAE=31.013;MAF_USDA=15.294
NC_035095.1	18014981	.	A	T	.	.	MAF_INRAE=31.013;MAF_USDA=15.294
NC_035095.1	18015016	.	G	A	.	.	MAF_INRAE=5.0;MAF_USDA=3.529
NC_035095.1	18015043	.	G	A	.	.	MAF_INRAE=10.833;MAF_USDA=44.118
NC_035095.1	18015062	.	G	A	.	.	MAF_INRAE=41.772;MAF_USDA=18.235
NC_035095.1	18015152	.	C	T	.	.	MAF_USDA=5.738
NC_035095.1	18015188	.	G	A	.	.	MAF_USDA=15.294
NC_035095.1	18015199	.	A	G	.	.	MAF_INRAE=5.696;MAF_USDA=5.738
NC_035095.1	18015219	.	C	A	.	.	MAF_USDA=12.5
NC_035095.1	18015351	.	A	T	.	.	MAF_INRAE=41.139;MAF_USDA=17.059
NC_035095.1	18015362	.	C	G	.	.	MAF_INRAE=36.842;MAF_USDA=17.647
NC_035095.1	18015370	.	G	T	.	.	MAF_INRAE=41.139;MAF_USDA=17.059
NC_035095.1	18015532	.	C	A	.	.	MAF_INRAE=17.722;MAF_USDA=9.412
NC_035095.1	18015727	.	T	C	.	.	MAF_INRAE=31.013;MAF_USDA=15.294
NC_035095.1	18015738	.	C	A	.	.	MAF_INRAE=5.696;MAF_USDA=4.098
NC_035095.1	18015745	.	C	T	.	.	MAF_INRAE=5.833;MAF_USDA=31.765
NC_035095.1	18016012	.	C	A	.	.	MAF_INRAE=48.101;MAF_USDA=47.647
NC_035095.1	18016274	.	C	A	.	.	MAF_INRAE=5.0;MAF_USDA=8.235
NC_035095.1	18016279	.	C	A	.	.	MAF_USDA=6.471
NC_035095.1	18016288	.	C	A	.	.	MAF_USDA=3.279
NC_035095.1	18016296	.	A	G	.	.	MAF_USDA=6.471
NC_035095.1	18016327	.	T	C	.	.	MAF_INRAE=5.696;MAF_USDA=9.836
NC_035095.1	18016333	.	C	A	.	.	MAF_INRAE=18.987;MAF_USDA=9.412
NC_035095.1	18016378	.	T	A	.	.	MAF_USDA=2.459
NC_035095.1	18016395	.	A	G	.	.	MAF_INRAE=23.418;MAF_USDA=4.918
NC_035095.1	18016409	.	G	A	.	.	MAF_INRAE=23.418;MAF_USDA=4.918
NC_035095.1	18016426	.	A	T	.	.	MAF_INRAE=12.658;MAF_USDA=8.235
NC_035095.1	18016428	.	T	C	.	.	MAF_USDA=4.167
NC_035095.1	18016604	.	C	T	.	.	MAF_USDA=4.098
NC_035095.1	18016623	.	G	C	.	.	MAF_USDA=33.333
NC_035095.1	18016678	.	G	T	.	.	MAF_USDA=1.639
NC_035095.1	18016690	.	A	T	.	.	MAF_USDA=4.918
NC_035095.1	18016749	.	C	A	.	.	MAF_INRAE=5.696;MAF_USDA=9.836
NC_035095.1	18016977	.	T	A	.	.	MAF_USDA=4.098
NC_035095.1	18017102	.	G	A	.	.	MAF_INRAE=30.38;MAF_USDA=15.294
NC_035095.1	18017123	.	T	C	.	.	MAF_INRAE=26.582;MAF_USDA=29.412
NC_035095.1	18017251	.	G	A	.	.	MAF_INRAE=24.051;MAF_USDA=5.738
NC_035095.1	18017335	.	A	G	.	.	MAF_USDA=12.941
NC_035095.1	18017408	.	T	A	.	.	MAF_USDA=3.279
NC_035095.1	18017497	.	G	C	.	.	MAF_USDA=17.647
NC_035095.1	18017552	.	C	T	.	.	MAF_INRAE=30.38;MAF_USDA=15.294
NC_035095.1	18017650	.	A	C	.	.	MAF_INRAE=46.203;MAF_USDA=21.176
NC_035095.1	18017685	.	G	C	.	.	MAF_INRAE=24.051;MAF_USDA=4.098
NC_035095.1	18017703	.	C	T	.	.	MAF_INRAE=29.747;MAF_USDA=15.882
NC_035095.1	18017753	.	A	G	.	.	MAF_USDA=10.588
NC_035095.1	18017757	.	G	A	.	.	MAF_INRAE=45.57;MAF_USDA=18.824
NC_035095.1	18017784	.	A	T	.	.	MAF_INRAE=5.0;MAF_USDA=8.197
NC_035095.1	18017788	.	T	G	.	.	MAF_INRAE=24.167;MAF_USDA=43.443
NC_035095.1	18017822	.	C	A	.	.	MAF_INRAE=26.667;MAF_USDA=4.918
NC_035095.1	18017847	.	G	A	.	.	MAF_USDA=5.833
NC_035095.1	18017918	.	G	A	.	.	MAF_USDA=7.059
NC_035095.1	18018191	.	C	A	.	.	MAF_USDA=15.882
NC_035095.1	18018243	.	G	A	.	.	MAF_INRAE=5.696;MAF_USDA=4.918
NC_035095.1	18018248	.	A	T	.	.	MAF_INRAE=18.987;MAF_USDA=7.059
NC_035095.1	18018265	.	C	T	.	.	MAF_INRAE=24.051;MAF_USDA=4.918
NC_035095.1	18018279	.	G	A	.	.	MAF_INRAE=26.667;MAF_USDA=16.471
NC_035095.1	18018289	.	C	T	.	.	MAF_INRAE=30.38;MAF_USDA=15.294
NC_035095.1	18018290	.	G	A	.	.	MAF_USDA=4.167
NC_035095.1	18018297	.	G	A	.	.	MAF_USDA=5.738
NC_035095.1	18018311	.	C	A	.	.	MAF_USDA=3.279
NC_035095.1	18018360	.	A	G	.	.	MAF_INRAE=45.57;MAF_USDA=16.471
NC_035095.1	18018362	.	G	A	.	.	MAF_USDA=7.059
NC_035095.1	18018363	.	G	T	.	.	MAF_INRAE=26.667;MAF_USDA=15.294
NC_035095.1	18018371	.	C	T	.	.	MAF_USDA=6.557
NC_035095.1	18018374	.	A	G	.	.	MAF_INRAE=15.789;MAF_USDA=2.459
NC_035095.1	18018403	.	A	C	.	.	MAF_INRAE=15.789;MAF_USDA=2.459
NC_035095.1	18018591	.	C	A	.	.	MAF_INRAE=24.167;MAF_USDA=5.0
NC_035095.1	18018622	.	G	C	.	.	MAF_USDA=5.0
NC_035095.1	18018627	.	C	A	.	.	MAF_INRAE=29.114;MAF_USDA=14.286
NC_035095.1	18018648	.	T	A	.	.	MAF_INRAE=24.051;MAF_USDA=4.918
NC_035095.1	18018670	.	A	G	.	.	MAF_USDA=1.639
NC_035095.1	18018676	.	A	C	.	.	MAF_INRAE=46.203;MAF_USDA=19.412
NC_035095.1	18018700	.	A	C	.	.	MAF_USDA=5.738
NC_035095.1	18018720	.	C	T	.	.	MAF_INRAE=5.0
NC_035095.1	18018802	.	T	C	.	.	MAF_USDA=3.279
NC_035095.1	18018861	.	T	G	.	.	MAF_USDA=11.176
NC_035095.1	18019051	.	A	T	.	.	MAF_USDA=1.639
NC_035095.1	18019075	.	G	A	.	.	MAF_USDA=4.098
NC_035095.1	18019103	.	C	A	.	.	MAF_INRAE=24.051;MAF_USDA=10.656
NC_035095.1	18019145	.	G	A	.	.	MAF_INRAE=15.789
NC_035095.1	18019175	.	G	A	.	.	MAF_USDA=4.918
NC_035095.1	18019250	.	G	T	.	.	MAF_USDA=2.459
NC_035095.1	18019431	.	C	A	.	.	MAF_USDA=10.417
NC_035095.1	18019471	.	T	G	.	.	MAF_INRAE=30.38;MAF_USDA=15.294
NC_035095.1	18019475	.	T	C	.	.	MAF_INRAE=5.0
NC_035095.1	18019487	.	A	G	.	.	MAF_INRAE=29.747;MAF_USDA=15.294
NC_035095.1	18019758	.	A	G	.	.	MAF_USDA=9.412
NC_035095.1	18019788	.	G	A	.	.	MAF_USDA=1.639
NC_035095.1	18020045	.	T	C	.	.	MAF_INRAE=10.833;MAF_USDA=30.0
NC_035095.1	18020062	.	C	A	.	.	MAF_INRAE=2.5
NC_035095.1	18020097	.	G	A	.	.	MAF_USDA=4.167
NC_035095.1	18020187	.	C	T	.	.	MAF_INRAE=30.38;MAF_USDA=15.294
NC_035095.1	18020358	.	C	T	.	.	MAF_INRAE=30.38;MAF_USDA=17.059
NC_035095.1	18020485	.	G	T	.	.	MAF_INRAE=24.051;MAF_USDA=6.557
NC_035095.1	18020558	.	G	A	.	.	MAF_INRAE=29.747;MAF_USDA=15.294
NC_035095.1	18020560	.	T	G	.	.	MAF_INRAE=2.5
NC_035095.1	18020607	.	A	C	.	.	MAF_INRAE=2.5
NC_035095.1	18020647	.	C	G	.	.	MAF_USDA=4.167
NC_035095.1	18020789	.	C	T	.	.	MAF_USDA=2.459
NC_035095.1	18020845	.	T	C	.	.	MAF_USDA=7.377
NC_035095.1	18020860	.	C	T	.	.	MAF_USDA=11.475
NC_035095.1	18020889	.	C	A	.	.	MAF_USDA=2.459
NC_035095.1	18020897	.	C	A	.	.	MAF_INRAE=7.5;MAF_USDA=14.583
NC_035095.1	18020929	.	G	A	.	.	MAF_INRAE=18.987;MAF_USDA=7.059
NC_035095.1	18020951	.	T	C	.	.	MAF_USDA=4.098
NC_035095.1	18020963	.	T	A	.	.	MAF_USDA=4.918
NC_035095.1	18020968	.	A	C	.	.	MAF_USDA=1.639
NC_035095.1	18020993	.	A	T	.	.	MAF_INRAE=5.696;MAF_USDA=4.918
NC_035095.1	18021067	.	G	T	.	.	MAF_USDA=4.098
NC_035095.1	18021118	.	G	C	.	.	MAF_USDA=4.167
NC_035095.1	18021210	.	C	G	.	.	MAF_USDA=9.836
NC_035095.1	18021214	.	G	A	.	.	MAF_INRAE=27.215;MAF_USDA=38.824
NC_035095.1	18021250	.	G	C	.	.	MAF_USDA=3.279
NC_035095.1	18021275	.	G	C	.	.	MAF_INRAE=30.38;MAF_USDA=14.706
NC_035095.1	18021411	.	T	A	.	.	MAF_INRAE=2.5
NC_035095.1	18021416	.	T	A	.	.	MAF_INRAE=32.5;MAF_USDA=33.333
NC_035095.1	18021421	.	A	T	.	.	MAF_USDA=37.5
NC_035095.1	18021480	.	G	T	.	.	MAF_USDA=17.47
NC_035095.1	18021493	.	G	C	.	.	MAF_USDA=28.571
NC_035095.1	18021566	.	C	A	.	.	MAF_USDA=17.262
NC_035095.1	18021567	.	G	T	.	.	MAF_USDA=9.167
NC_035095.1	18021686	.	A	C	.	.	MAF_USDA=7.5
NC_035095.1	18021751	.	C	T	.	.	MAF_INRAE=43.038;MAF_USDA=28.235
NC_035095.1	18021819	.	G	A	.	.	MAF_USDA=38.69
NC_035095.1	18021950	.	G	A	.	.	MAF_INRAE=15.789;MAF_USDA=2.459
NC_035095.1	18022031	.	T	C	.	.	MAF_INRAE=30.38;MAF_USDA=15.882
NC_035095.1	18022070	.	G	A	.	.	MAF_USDA=4.098
NC_035095.1	18022088	.	C	T	.	.	MAF_USDA=9.016
NC_035095.1	18022114	.	A	C	.	.	MAF_INRAE=39.241;MAF_USDA=47.059
NC_035095.1	18022129	.	T	A	.	.	MAF_INRAE=12.025;MAF_USDA=7.059
NC_035095.1	18022212	.	A	G	.	.	MAF_INRAE=11.667;MAF_USDA=38.235
NC_035095.1	18022245	.	G	T	.	.	MAF_INRAE=31.013;MAF_USDA=21.765
NC_035095.1	18022250	.	C	A	.	.	MAF_INRAE=30.38;MAF_USDA=15.294
NC_035095.1	18022268	.	C	A	.	.	MAF_USDA=5.738
NC_035095.1	18022346	.	T	A	.	.	MAF_USDA=18.75
NC_035095.1	18022412	.	T	C	.	.	MAF_INRAE=29.747;MAF_USDA=15.294
NC_035095.1	18022502	.	T	G	.	.	MAF_USDA=6.557
NC_035095.1	18022535	.	A	T	.	.	MAF_INRAE=18.987;MAF_USDA=8.235
NC_035095.1	18022537	.	T	A	.	.	MAF_INRAE=30.38;MAF_USDA=15.294
NC_035095.1	18022554	.	C	T	.	.	MAF_INRAE=30.38;MAF_USDA=15.294
NC_035095.1	18022646	.	C	T	.	.	MAF_USDA=1.639
NC_035095.1	18022688	.	C	T	.	.	MAF_INRAE=42.405;MAF_USDA=40.0
NC_035095.1	18022786	.	C	T	.	.	MAF_INRAE=44.937;MAF_USDA=32.738
NC_035095.1	18022792	.	C	T	.	.	MAF_USDA=4.098
NC_035095.1	18022793	.	G	A	.	.	MAF_INRAE=24.051;MAF_USDA=11.765
NC_035095.1	18022795	.	C	A	.	.	MAF_INRAE=20.253;MAF_USDA=8.235
NC_035095.1	18022816	.	T	C	.	.	MAF_USDA=18.75
NC_035095.1	18022818	.	A	T	.	.	MAF_USDA=20.833
NC_035095.1	18022828	.	C	T	.	.	MAF_USDA=2.459
NC_035095.1	18022978	.	A	T	.	.	MAF_USDA=3.279
NC_035095.1	18022983	.	G	A	.	.	MAF_INRAE=30.38;MAF_USDA=18.824
NC_035095.1	18023065	.	T	C	.	.	MAF_USDA=4.918
NC_035095.1	18023076	.	A	G	.	.	MAF_USDA=10.656
NC_035095.1	18023082	.	C	T	.	.	MAF_USDA=1.639
NC_035095.1	18023143	.	G	A	.	.	MAF_INRAE=41.772;MAF_USDA=32.353
NC_035095.1	18023269	.	C	A	.	.	MAF_USDA=10.417
NC_035095.1	18023435	.	C	T	.	.	MAF_USDA=6.557
NC_035095.1	18023464	.	G	C	.	.	MAF_USDA=3.279
NC_035095.1	18023671	.	C	T	.	.	MAF_INRAE=10.833;MAF_USDA=19.412
NC_035095.1	18023704	.	A	C	.	.	MAF_USDA=10.588
NC_035095.1	18023748	.	C	T	.	.	MAF_INRAE=38.608
NC_035095.1	18023749	.	G	T	.	.	MAF_INRAE=37.5
NC_035095.1	18023973	.	G	T	.	.	MAF_INRAE=24.051;MAF_USDA=6.557
NC_035095.1	18024122	.	G	C	.	.	MAF_INRAE=38.608;MAF_USDA=38.095
NC_035095.1	18024130	.	C	A	.	.	MAF_USDA=5.833
NC_035095.1	18024143	.	C	T	.	.	MAF_USDA=5.833
NC_035095.1	18024144	.	G	A	.	.	MAF_INRAE=10.0;MAF_USDA=4.706
NC_035095.1	18024296	.	A	T	.	.	MAF_USDA=4.098
NC_035095.1	18024329	.	A	C	.	.	MAF_USDA=1.639
NC_035095.1	18024376	.	A	T	.	.	MAF_USDA=4.918
NC_035095.1	18024484	.	A	G	.	.	MAF_USDA=1.639
NC_035095.1	18024564	.	C	T	.	.	MAF_USDA=1.639
NC_035095.1	18024579	.	C	A	.	.	MAF_INRAE=41.772;MAF_USDA=32.353
NC_035095.1	18024601	.	G	A	.	.	MAF_USDA=8.235
NC_035095.1	18024620	.	G	T	.	.	MAF_USDA=5.738
NC_035095.1	18024664	.	C	T	.	.	MAF_INRAE=39.241;MAF_USDA=48.824
NC_035095.1	18024670	.	A	G	.	.	MAF_USDA=6.557
NC_035095.1	18024696	.	A	C	.	.	MAF_INRAE=15.823;MAF_USDA=2.353
NC_035095.1	18024736	.	C	T	.	.	MAF_USDA=6.557
NC_035095.1	18024762	.	G	A	.	.	MAF_INRAE=31.013;MAF_USDA=35.294
NC_035095.1	18024815	.	A	G	.	.	MAF_USDA=1.695
NC_035095.1	18024872	.	G	A	.	.	MAF_USDA=11.765
NC_035095.1	18025115	.	G	A	.	.	MAF_USDA=5.738
NC_035095.1	18025344	.	T	C	.	.	MAF_INRAE=8.861;MAF_USDA=8.235
NC_035095.1	18025422	.	G	T	.	.	MAF_USDA=8.197
NC_035095.1	18025438	.	G	C	.	.	MAF_USDA=4.098
NC_035095.1	18025457	.	T	C	.	.	MAF_INRAE=12.025;MAF_USDA=7.647
NC_035095.1	18025512	.	G	T	.	.	MAF_USDA=6.557
NC_035095.1	18025548	.	C	T	.	.	MAF_USDA=1.639
NC_035095.1	18025604	.	A	G	.	.	MAF_INRAE=41.139;MAF_USDA=31.176
NC_035095.1	18025676	.	T	C	.	.	MAF_USDA=10.656
NC_035095.1	18025757	.	A	C	.	.	MAF_USDA=10.0
NC_035095.1	18025834	.	A	C	.	.	MAF_USDA=13.934
NC_035095.1	18025852	.	C	T	.	.	MAF_USDA=3.279
NC_035095.1	18031684	.	G	T	.	.	MAF_USDA=14.286
NC_035095.1	18039231	.	A	C	.	.	MAF_USDA=33.333
NC_035095.1	18043149	.	G	T	.	.	MAF_USDA=10.417
NC_035095.1	18043214	.	A	C	.	.	MAF_USDA=22.917
NC_035095.1	18043271	.	G	T	.	.	MAF_USDA=12.5
NC_035095.1	18043277	.	T	G	.	.	MAF_USDA=6.25
NC_035095.1	18043362	.	T	C	.	.	MAF_INRAE=10.526
NC_035095.1	18043408	.	C	T	.	.	MAF_USDA=1.639
NC_035095.1	18043430	.	G	A	.	.	MAF_INRAE=34.81;MAF_USDA=42.857
NC_035095.1	18043479	.	A	C	.	.	MAF_USDA=6.557
NC_035095.1	18043509	.	G	A	.	.	MAF_INRAE=15.789
NC_035095.1	18046047	.	C	T	.	.	MAF_USDA=3.333
NC_035095.1	18046061	.	C	A	.	.	MAF_USDA=43.75
NC_035095.1	18046087	.	A	C	.	.	MAF_USDA=8.537
NC_035095.1	18046088	.	A	G	.	.	MAF_USDA=3.333
NC_035095.1	18046098	.	T	A	.	.	MAF_USDA=2.5
NC_035095.1	18046173	.	C	A	.	.	MAF_USDA=10.656
NC_035095.1	18046174	.	G	A	.	.	MAF_USDA=4.918
NC_035095.1	18046186	.	C	T	.	.	MAF_USDA=13.529
NC_035095.1	18046221	.	A	T	.	.	MAF_USDA=10.656
NC_035095.1	18046378	.	T	A	.	.	MAF_INRAE=28.333
NC_035095.1	18046483	.	G	T	.	.	MAF_INRAE=30.38;MAF_USDA=14.118
NC_035095.1	18046553	.	C	T	.	.	MAF_USDA=1.639
NC_035095.1	18046565	.	A	T	.	.	MAF_USDA=3.279
NC_035095.1	18046654	.	A	T	.	.	MAF_INRAE=30.38;MAF_USDA=15.294
NC_035095.1	18046661	.	C	T	.	.	MAF_INRAE=34.81;MAF_USDA=23.529
NC_035095.1	18046688	.	T	G	.	.	MAF_USDA=15.294
NC_035095.1	18046745	.	G	T	.	.	MAF_USDA=1.639
NC_035095.1	18046841	.	G	A	.	.	MAF_USDA=1.639
NC_035095.1	18046925	.	A	G	.	.	MAF_USDA=4.098
NC_035095.1	18046976	.	G	T	.	.	MAF_USDA=2.459
NC_035095.1	18046983	.	A	C	.	.	MAF_INRAE=2.5
NC_035095.1	18046986	.	G	C	.	.	MAF_INRAE=31.646;MAF_USDA=35.882
NC_035095.1	18046995	.	G	A	.	.	MAF_INRAE=5.0;MAF_USDA=3.571
NC_035095.1	18047139	.	A	T	.	.	MAF_USDA=1.639
NC_035095.1	18047151	.	C	T	.	.	MAF_INRAE=31.646;MAF_USDA=37.059
NC_035095.1	18047154	.	T	C	.	.	MAF_USDA=5.882
NC_035095.1	18047262	.	A	T	.	.	MAF_INRAE=31.646;MAF_USDA=38.824
NC_035095.1	18047309	.	C	T	.	.	MAF_INRAE=1.667;MAF_USDA=11.765
NC_035095.1	18047335	.	C	T	.	.	MAF_INRAE=15.789;MAF_USDA=2.459
NC_035095.1	18047355	.	G	A	.	.	MAF_USDA=4.706
NC_035095.1	18047358	.	G	A	.	.	MAF_INRAE=15.789;MAF_USDA=2.542
NC_035095.1	18047458	.	C	T	.	.	MAF_INRAE=15.823;MAF_USDA=2.41
NC_035095.1	18047600	.	C	T	.	.	MAF_USDA=7.627
NC_035095.1	18047658	.	C	A	.	.	MAF_USDA=1.695
NC_035095.1	18047678	.	T	G	.	.	MAF_INRAE=5.0
NC_035095.1	18047758	.	G	A	.	.	MAF_INRAE=31.013;MAF_USDA=37.952
NC_035095.1	18047764	.	A	T	.	.	MAF_INRAE=37.342
NC_035095.1	18047793	.	T	C	.	.	MAF_INRAE=12.658;MAF_USDA=10.976
NC_035095.1	18047794	.	G	T	.	.	MAF_INRAE=15.0;MAF_USDA=10.366
NC_035095.1	18047804	.	A	C	.	.	MAF_USDA=16.463
NC_035095.1	18047842	.	C	T	.	.	MAF_INRAE=30.38;MAF_USDA=34.756
NC_035095.1	18047920	.	G	T	.	.	MAF_INRAE=29.114;MAF_USDA=16.265
NC_035095.1	18048103	.	T	C	.	.	MAF_USDA=4.167
NC_035095.1	18048466	.	G	T	.	.	MAF_USDA=3.39
NC_035095.1	18048557	.	A	T	.	.	MAF_INRAE=30.38;MAF_USDA=21.084
NC_035095.1	18048593	.	C	A	.	.	MAF_INRAE=30.38;MAF_USDA=18.235
NC_035095.1	18048612	.	G	T	.	.	MAF_INRAE=30.38;MAF_USDA=33.333
NC_035095.1	18048671	.	C	A	.	.	MAF_USDA=3.279
NC_035095.1	18048725	.	C	T	.	.	MAF_USDA=4.167
NC_035095.1	18048764	.	C	A	.	.	MAF_USDA=1.639
NC_035095.1	18048837	.	T	G	.	.	MAF_INRAE=3.797;MAF_USDA=2.459
NC_035095.1	18048860	.	A	G	.	.	MAF_USDA=1.639
NC_035095.1	18048868	.	A	C	.	.	MAF_USDA=31.25
NC_035095.1	18048908	.	G	A	.	.	MAF_USDA=3.279
NC_035095.1	18048917	.	C	T	.	.	MAF_INRAE=14.557;MAF_USDA=7.059
NC_035095.1	18048922	.	A	C	.	.	MAF_INRAE=14.557;MAF_USDA=7.059
NC_035095.1	18049009	.	G	A	.	.	MAF_INRAE=17.722;MAF_USDA=10.588
NC_035095.1	18049041	.	G	A	.	.	MAF_USDA=1.639
NC_035095.1	18049116	.	T	C	.	.	MAF_INRAE=1.667;MAF_USDA=25.882
NC_035095.1	18049185	.	A	T	.	.	MAF_USDA=1.639
NC_035095.1	18049212	.	G	T	.	.	MAF_INRAE=5.0
NC_035095.1	18049231	.	C	T	.	.	MAF_INRAE=7.595;MAF_USDA=8.824
NC_035095.1	18049247	.	G	A	.	.	MAF_USDA=8.197
NC_035095.1	18049257	.	A	C	.	.	MAF_USDA=3.279
NC_035095.1	18049306	.	C	A	.	.	MAF_INRAE=25.316;MAF_USDA=38.824
NC_035095.1	18049366	.	A	C	.	.	MAF_USDA=4.098
NC_035095.1	18049390	.	T	A	.	.	MAF_USDA=10.656
NC_035095.1	18049445	.	A	T	.	.	MAF_USDA=1.639
NC_035095.1	18049525	.	T	G	.	.	MAF_USDA=13.934
NC_035095.1	18049542	.	C	A	.	.	MAF_INRAE=18.987;MAF_USDA=9.412
NC_035095.1	18049544	.	T	A	.	.	MAF_USDA=1.639
NC_035095.1	18049560	.	T	A	.	.	MAF_USDA=1.639
NC_035095.1	18049630	.	C	G	.	.	MAF_USDA=3.279
NC_035095.1	18049642	.	A	G	.	.	MAF_USDA=10.656
NC_035095.1	18049646	.	T	G	.	.	MAF_USDA=12.295
NC_035095.1	18049666	.	G	A	.	.	MAF_INRAE=5.833
NC_035095.1	18049746	.	C	T	.	.	MAF_INRAE=20.253;MAF_USDA=7.647
NC_035095.1	18049775	.	T	C	.	.	MAF_USDA=4.918
NC_035095.1	18049842	.	T	A	.	.	MAF_INRAE=5.0
NC_035095.1	18049843	.	A	T	.	.	MAF_INRAE=7.595
NC_035095.1	18049848	.	T	C	.	.	MAF_INRAE=10.833
NC_035095.1	18049887	.	G	T	.	.	MAF_INRAE=24.051;MAF_USDA=13.095
NC_035095.1	18049895	.	A	T	.	.	MAF_USDA=10.833
NC_035095.1	18049939	.	A	C	.	.	MAF_USDA=5.738
NC_035095.1	18050009	.	A	C	.	.	MAF_INRAE=4.167
NC_035095.1	18050011	.	G	T	.	.	MAF_INRAE=4.167
NC_035095.1	18050026	.	T	G	.	.	MAF_INRAE=19.167
NC_035095.1	18050040	.	C	T	.	.	MAF_USDA=11.017
NC_035095.1	18050144	.	A	C	.	.	MAF_INRAE=32.278;MAF_USDA=12.5
NC_035095.1	18050174	.	T	A	.	.	MAF_INRAE=30.38;MAF_USDA=38.235
NC_035095.1	18050198	.	T	C	.	.	MAF_INRAE=26.582;MAF_USDA=30.0
NC_035095.1	18050233	.	C	A	.	.	MAF_USDA=2.459
NC_035095.1	18050236	.	C	A	.	.	MAF_USDA=2.459
NC_035095.1	18050284	.	C	A	.	.	MAF_INRAE=8.228;MAF_USDA=30.0
NC_035095.1	18050290	.	A	C	.	.	MAF_USDA=2.459
NC_035095.1	18050380	.	C	A	.	.	MAF_INRAE=44.937;MAF_USDA=40.0
NC_035095.1	18050384	.	C	T	.	.	MAF_USDA=2.459
NC_035095.1	18050451	.	C	A	.	.	MAF_USDA=8.235
NC_035095.1	18050460	.	T	G	.	.	MAF_USDA=13.529
NC_035095.1	18050463	.	A	C	.	.	MAF_INRAE=7.595;MAF_USDA=21.765
NC_035095.1	18050484	.	T	C	.	.	MAF_INRAE=6.962;MAF_USDA=8.197
NC_035095.1	18050551	.	A	C	.	.	MAF_INRAE=30.38;MAF_USDA=7.377
NC_035095.1	18050563	.	A	G	.	.	MAF_INRAE=7.595;MAF_USDA=19.672
NC_035095.1	18050691	.	C	A	.	.	MAF_USDA=6.471
NC_035095.1	18050775	.	G	A	.	.	MAF_INRAE=21.053
NC_035095.1	18050797	.	A	T	.	.	MAF_INRAE=5.0;MAF_USDA=7.647
NC_035095.1	18050802	.	G	A	.	.	MAF_USDA=4.167
NC_035095.1	18050815	.	G	C	.	.	MAF_USDA=5.882
NC_035095.1	18050827	.	T	A	.	.	MAF_USDA=9.016
NC_035095.1	18050832	.	A	G	.	.	MAF_USDA=4.167
NC_035095.1	18050912	.	A	T	.	.	MAF_INRAE=2.5;MAF_USDA=4.918
NC_035095.1	18050919	.	T	C	.	.	MAF_INRAE=4.167
NC_035095.1	18050934	.	T	A	.	.	MAF_INRAE=30.0;MAF_USDA=47.917
NC_035095.1	18051006	.	C	T	.	.	MAF_INRAE=2.5;MAF_USDA=5.738
NC_035095.1	18051283	.	C	G	.	.	MAF_INRAE=32.278;MAF_USDA=8.235
NC_035095.1	18051297	.	C	T	.	.	MAF_USDA=6.557
NC_035095.1	18051321	.	C	A	.	.	MAF_INRAE=5.0
NC_035095.1	18051393	.	C	A	.	.	MAF_INRAE=35.443;MAF_USDA=24.118
NC_035095.1	18051405	.	T	C	.	.	MAF_USDA=2.459
NC_035095.1	18051410	.	G	A	.	.	MAF_USDA=7.059
NC_035095.1	18051543	.	G	A	.	.	MAF_INRAE=29.747;MAF_USDA=14.118
NC_035095.1	18051550	.	G	T	.	.	MAF_USDA=1.639
NC_035095.1	18051707	.	C	T	.	.	MAF_INRAE=44.167;MAF_USDA=33.333
NC_035095.1	18051715	.	C	A	.	.	MAF_USDA=2.083
NC_035095.1	18051793	.	C	G	.	.	MAF_INRAE=3.333
NC_035095.1	18051848	.	A	C	.	.	MAF_INRAE=47.5;MAF_USDA=34.783
NC_035095.1	18051886	.	C	T	.	.	MAF_INRAE=20.833;MAF_USDA=6.707
NC_035095.1	18051887	.	G	A	.	.	MAF_INRAE=49.167
NC_035095.1	18051950	.	C	T	.	.	MAF_USDA=1.667
NC_035095.1	18051966	.	C	A	.	.	MAF_INRAE=22.5;MAF_USDA=16.667
NC_035095.1	18051982	.	T	C	.	.	MAF_USDA=1.667
NC_035095.1	18051993	.	G	A	.	.	MAF_INRAE=3.333;MAF_USDA=7.5
NC_035095.1	18052040	.	A	T	.	.	MAF_USDA=1.667
NC_035095.1	18052047	.	G	A	.	.	MAF_INRAE=5.833
NC_035095.1	18052078	.	C	T	.	.	MAF_USDA=2.5
NC_035095.1	18052080	.	C	T	.	.	MAF_INRAE=2.5;MAF_USDA=5.0
NC_035095.1	18052145	.	C	T	.	.	MAF_INRAE=1.667;MAF_USDA=20.588
NC_035095.1	18052255	.	T	A	.	.	MAF_INRAE=5.833
NC_035095.1	18052274	.	C	T	.	.	MAF_USDA=9.412
NC_035095.1	18052310	.	T	A	.	.	MAF_USDA=1.639
NC_035095.1	18052331	.	C	A	.	.	MAF_INRAE=2.5
NC_035095.1	18052391	.	C	T	.	.	MAF_INRAE=3.333;MAF_USDA=8.197
NC_035095.1	18052414	.	T	A	.	.	MAF_INRAE=20.0;MAF_USDA=8.235
NC_035095.1	18052439	.	A	C	.	.	MAF_INRAE=34.167;MAF_USDA=28.824
NC_035095.1	18052529	.	G	A	.	.	MAF_USDA=2.459
NC_035095.1	18052732	.	G	C	.	.	MAF_INRAE=20.833;MAF_USDA=7.059
NC_035095.1	18052751	.	T	G	.	.	MAF_USDA=4.167
NC_035095.1	18052756	.	A	T	.	.	MAF_INRAE=10.0;MAF_USDA=39.412
NC_035095.1	18052767	.	C	T	.	.	MAF_USDA=2.459
NC_035095.1	18052872	.	G	A	.	.	MAF_INRAE=5.833
NC_035095.1	18052879	.	C	T	.	.	MAF_USDA=2.459
NC_035095.1	18052926	.	G	A	.	.	MAF_INRAE=20.833;MAF_USDA=7.059
NC_035095.1	18052940	.	A	G	.	.	MAF_USDA=18.033
NC_035095.1	18052943	.	C	T	.	.	MAF_INRAE=3.333;MAF_USDA=9.016
NC_035095.1	18052957	.	T	G	.	.	MAF_USDA=4.167
NC_035095.1	18052964	.	G	C	.	.	MAF_INRAE=3.333;MAF_USDA=30.0
NC_035095.1	18052969	.	C	T	.	.	MAF_INRAE=2.5;MAF_USDA=5.738
NC_035095.1	18052978	.	A	C	.	.	MAF_USDA=3.279
NC_035095.1	18052986	.	G	A	.	.	MAF_INRAE=1.667;MAF_USDA=22.353
NC_035095.1	18053061	.	C	T	.	.	MAF_INRAE=5.833
NC_035095.1	18053076	.	G	A	.	.	MAF_INRAE=1.667;MAF_USDA=22.619
NC_035095.1	18053083	.	G	C	.	.	MAF_INRAE=19.167;MAF_USDA=7.143
NC_035095.1	18053157	.	A	C	.	.	MAF_USDA=6.557
NC_035095.1	18053173	.	C	T	.	.	MAF_USDA=6.471
NC_035095.1	18053176	.	G	T	.	.	MAF_USDA=2.459
NC_035095.1	18053298	.	T	A	.	.	MAF_INRAE=20.833
NC_035095.1	18053375	.	G	A	.	.	MAF_INRAE=5.833
NC_035095.1	18053498	.	C	T	.	.	MAF_INRAE=5.833
NC_035095.1	18053553	.	A	G	.	.	MAF_INRAE=2.5;MAF_USDA=9.167
NC_035095.1	18053578	.	C	T	.	.	MAF_USDA=6.25
NC_035095.1	18053590	.	A	C	.	.	MAF_INRAE=1.667;MAF_USDA=23.529
NC_035095.1	18053625	.	C	T	.	.	MAF_INRAE=20.0;MAF_USDA=7.647
NC_035095.1	18053640	.	C	T	.	.	MAF_INRAE=5.833
NC_035095.1	18053651	.	A	G	.	.	MAF_INRAE=4.167;MAF_USDA=30.0
NC_035095.1	18053689	.	G	A	.	.	MAF_INRAE=8.333;MAF_USDA=7.647
NC_035095.1	18053727	.	G	A	.	.	MAF_USDA=22.917
NC_035095.1	18053793	.	G	T	.	.	MAF_INRAE=20.0;MAF_USDA=8.333
NC_035095.1	18053796	.	G	A	.	.	MAF_USDA=1.667
NC_035095.1	18053852	.	T	A	.	.	MAF_USDA=22.917
NC_035095.1	18053859	.	T	A	.	.	MAF_USDA=2.5
NC_035095.1	18053938	.	T	A	.	.	MAF_USDA=4.167
NC_035095.1	18053955	.	C	G	.	.	MAF_INRAE=3.333;MAF_USDA=28.571
NC_035095.1	18054002	.	G	A	.	.	MAF_INRAE=5.0
NC_035095.1	18054011	.	C	A	.	.	MAF_USDA=22.917
NC_035095.1	18054046	.	C	T	.	.	MAF_USDA=1.639
NC_035095.1	18054094	.	C	T	.	.	MAF_INRAE=20.0;MAF_USDA=6.471
NC_035095.1	18054168	.	C	T	.	.	MAF_INRAE=1.667;MAF_USDA=22.941
NC_035095.1	18054191	.	A	T	.	.	MAF_INRAE=2.5;MAF_USDA=2.459
NC_035095.1	18054233	.	C	T	.	.	MAF_USDA=1.639
NC_035095.1	18054236	.	C	T	.	.	MAF_INRAE=2.5
NC_035095.1	18054256	.	C	T	.	.	MAF_INRAE=20.0;MAF_USDA=7.647
NC_035095.1	18054270	.	A	T	.	.	MAF_USDA=4.167
NC_035095.1	18054298	.	G	A	.	.	MAF_INRAE=10.833;MAF_USDA=41.176
NC_035095.1	18054333	.	C	G	.	.	MAF_INRAE=45.833;MAF_USDA=21.765
NC_035095.1	18054397	.	A	C	.	.	MAF_USDA=1.639
NC_035095.1	18054399	.	T	A	.	.	MAF_USDA=1.639
NC_035095.1	18054400	.	A	C	.	.	MAF_USDA=1.639
NC_035095.1	18054405	.	T	A	.	.	MAF_USDA=31.176
NC_035095.1	18054420	.	T	G	.	.	MAF_INRAE=15.833;MAF_USDA=12.353
NC_035095.1	18054471	.	C	T	.	.	MAF_INRAE=2.5;MAF_USDA=5.738
NC_035095.1	18054496	.	T	A	.	.	MAF_USDA=2.459
NC_035095.1	18054520	.	C	G	.	.	MAF_INRAE=5.833
NC_035095.1	18054565	.	G	A	.	.	MAF_INRAE=9.167;MAF_USDA=31.765
NC_035095.1	18054611	.	G	A	.	.	MAF_INRAE=5.833
NC_035095.1	18054669	.	T	G	.	.	MAF_INRAE=3.333;MAF_USDA=2.459
NC_035095.1	18054681	.	G	T	.	.	MAF_INRAE=2.5;MAF_USDA=4.918
NC_035095.1	18054742	.	A	C	.	.	MAF_USDA=12.295
NC_035095.1	18054744	.	T	A	.	.	MAF_USDA=4.167
NC_035095.1	18054831	.	T	G	.	.	MAF_INRAE=3.333;MAF_USDA=2.459
NC_035095.1	18054886	.	A	G	.	.	MAF_INRAE=40.833
NC_035095.1	18054904	.	A	C	.	.	MAF_INRAE=45.833
NC_035095.1	18054955	.	A	G	.	.	MAF_INRAE=1.667;MAF_USDA=20.0
NC_035095.1	18054960	.	C	T	.	.	MAF_INRAE=1.667;MAF_USDA=14.118
NC_035095.1	18054962	.	C	T	.	.	MAF_INRAE=1.667;MAF_USDA=14.118
NC_035095.1	18055025	.	G	A	.	.	MAF_USDA=1.639
NC_035095.1	18055083	.	G	T	.	.	MAF_USDA=1.639
NC_035095.1	18055088	.	T	C	.	.	MAF_INRAE=36.076;MAF_USDA=34.118
NC_035095.1	18055133	.	G	A	.	.	MAF_USDA=2.459
NC_035095.1	18055194	.	G	A	.	.	MAF_INRAE=7.5;MAF_USDA=14.583
NC_035095.1	18055226	.	C	T	.	.	MAF_INRAE=3.797;MAF_USDA=2.459
NC_035095.1	18055271	.	A	T	.	.	MAF_USDA=5.738
NC_035095.1	18055357	.	A	T	.	.	MAF_USDA=4.918
NC_035095.1	18055418	.	A	G	.	.	MAF_INRAE=31.646;MAF_USDA=10.588
NC_035095.1	18055430	.	T	C	.	.	MAF_INRAE=31.013;MAF_USDA=10.588
NC_035095.1	18055497	.	G	A	.	.	MAF_INRAE=5.833
NC_035095.1	18055534	.	T	G	.	.	MAF_USDA=2.459
NC_035095.1	18055658	.	C	A	.	.	MAF_USDA=7.377
NC_035095.1	18055659	.	C	A	.	.	MAF_INRAE=9.167;MAF_USDA=29.412
NC_035095.1	18055834	.	C	T	.	.	MAF_USDA=9.016
NC_035095.1	18055867	.	G	T	.	.	MAF_INRAE=40.0;MAF_USDA=10.588
NC_035095.1	18055949	.	C	T	.	.	MAF_INRAE=21.667;MAF_USDA=14.118
NC_035095.1	18056040	.	G	T	.	.	MAF_INRAE=5.0;MAF_USDA=8.824
NC_035095.1	18056081	.	C	T	.	.	MAF_USDA=2.459
NC_035095.1	18056091	.	G	A	.	.	MAF_INRAE=27.5;MAF_USDA=30.588
NC_035095.1	18056161	.	A	T	.	.	MAF_INRAE=20.833;MAF_USDA=24.59
NC_035095.1	18056175	.	G	T	.	.	MAF_USDA=2.459
NC_035095.1	18056194	.	A	G	.	.	MAF_INRAE=34.177;MAF_USDA=10.0
NC_035095.1	18056214	.	C	A	.	.	MAF_USDA=2.459
NC_035095.1	18056292	.	C	T	.	.	MAF_USDA=4.167
NC_035095.1	18056311	.	C	A	.	.	MAF_INRAE=32.278;MAF_USDA=10.588
NC_035095.1	18056395	.	A	C	.	.	MAF_USDA=14.706
NC_035095.1	18056425	.	C	A	.	.	MAF_INRAE=10.833;MAF_USDA=23.529
NC_035095.1	18056429	.	T	G	.	.	MAF_USDA=13.529
NC_035095.1	18056491	.	A	T	.	.	MAF_USDA=12.353
NC_035095.1	18056525	.	C	A	.	.	MAF_INRAE=14.557;MAF_USDA=13.529
NC_035095.1	18056572	.	G	A	.	.	MAF_USDA=5.738
NC_035095.1	18056627	.	G	A	.	.	MAF_INRAE=5.0;MAF_USDA=4.706
NC_035095.1	18056753	.	A	T	.	.	MAF_INRAE=30.38;MAF_USDA=14.706
NC_035095.1	18056780	.	C	T	.	.	MAF_INRAE=18.987;MAF_USDA=7.059
NC_035095.1	18056790	.	A	G	.	.	MAF_USDA=18.75
NC_035095.1	18056797	.	C	A	.	.	MAF_USDA=4.118
NC_035095.1	18056954	.	G	A	.	.	MAF_INRAE=5.0;MAF_USDA=6.25
NC_035095.1	18056978	.	T	A	.	.	MAF_INRAE=25.316;MAF_USDA=18.824
NC_035095.1	18057017	.	C	A	.	.	MAF_USDA=5.294
NC_035095.1	18057018	.	A	C,T	.	.	MAF_INRAE=5.263;MAF_USDA=6.25
NC_035095.1	18057020	.	T	G	.	.	MAF_INRAE=45.0;MAF_USDA=36.471
NC_035095.1	18057243	.	C	A	.	.	MAF_INRAE=31.013;MAF_USDA=10.0
NC_035095.1	18057399	.	G	A	.	.	MAF_USDA=6.471
NC_035095.1	18057454	.	C	T	.	.	MAF_USDA=5.738
NC_035095.1	18057494	.	G	T	.	.	MAF_USDA=10.0
NC_035095.1	18057502	.	A	C	.	.	MAF_INRAE=7.5;MAF_USDA=30.588
NC_035095.1	18057613	.	T	G	.	.	MAF_INRAE=11.392;MAF_USDA=6.471
NC_035095.1	18057636	.	G	A	.	.	MAF_USDA=4.098
NC_035095.1	18057640	.	A	G	.	.	MAF_USDA=5.882
NC_035095.1	18057734	.	T	C	.	.	MAF_USDA=6.471
NC_035095.1	18057793	.	C	A	.	.	MAF_USDA=2.459
NC_035095.1	18057796	.	T	G	.	.	MAF_USDA=2.459
NC_035095.1	18057843	.	C	A	.	.	MAF_INRAE=32.278;MAF_USDA=10.417
NC_035095.1	18057889	.	A	C	.	.	MAF_USDA=3.279
NC_035095.1	18057930	.	G	A	.	.	MAF_USDA=18.75
NC_035095.1	18057943	.	C	A	.	.	MAF_INRAE=49.367;MAF_USDA=16.471
NC_035095.1	18057992	.	C	A	.	.	MAF_USDA=7.059
NC_035095.1	18058104	.	G	A	.	.	MAF_USDA=18.824
NC_035095.1	18058123	.	T	G	.	.	MAF_USDA=2.459
NC_035095.1	18058205	.	G	T	.	.	MAF_USDA=5.738
NC_035095.1	18058245	.	G	A	.	.	MAF_INRAE=18.987;MAF_USDA=7.059
NC_035095.1	18058285	.	T	A	.	.	MAF_USDA=1.639
NC_035095.1	18058401	.	T	G	.	.	MAF_INRAE=7.595;MAF_USDA=10.656
NC_035095.1	18058493	.	C	T	.	.	MAF_USDA=10.417
NC_035095.1	18058535	.	C	G	.	.	MAF_USDA=6.557
NC_035095.1	18058574	.	G	A	.	.	MAF_USDA=18.235
NC_035095.1	18058594	.	C	T	.	.	MAF_USDA=11.475
NC_035095.1	18058722	.	T	C	.	.	MAF_INRAE=30.38;MAF_USDA=14.706
NC_035095.1	18058765	.	G	C	.	.	MAF_USDA=3.279
NC_035095.1	18058932	.	C	T	.	.	MAF_USDA=1.639
NC_035095.1	18058934	.	A	T	.	.	MAF_USDA=1.639
NC_035095.1	18058953	.	G	C	.	.	MAF_INRAE=48.734;MAF_USDA=17.059
NC_035095.1	18058998	.	G	A	.	.	MAF_USDA=6.471
NC_035095.1	18059005	.	G	C	.	.	MAF_INRAE=12.5;MAF_USDA=11.176
NC_035095.1	18059009	.	C	A	.	.	MAF_INRAE=5.0
NC_035095.1	18059040	.	G	T	.	.	MAF_USDA=9.836
NC_035095.1	18059143	.	G	A	.	.	MAF_USDA=10.656
NC_035095.1	18059146	.	G	A	.	.	MAF_USDA=12.353
NC_035095.1	18059154	.	G	A	.	.	MAF_USDA=12.295
NC_035095.1	18059181	.	T	C	.	.	MAF_USDA=4.918
NC_035095.1	18059209	.	T	A	.	.	MAF_USDA=3.279
NC_035095.1	18059286	.	G	A	.	.	MAF_INRAE=18.987;MAF_USDA=6.471
NC_035095.1	18059340	.	C	T	.	.	MAF_USDA=5.882
NC_035095.1	18059417	.	G	A	.	.	MAF_INRAE=48.734;MAF_USDA=17.059
NC_035095.1	18059445	.	C	T	.	.	MAF_USDA=18.75
NC_035095.1	18059483	.	G	A	.	.	MAF_USDA=4.918
NC_035095.1	18059593	.	A	T	.	.	MAF_USDA=7.059
NC_035095.1	18059645	.	A	G	.	.	MAF_USDA=2.459
NC_035095.1	18059656	.	C	T	.	.	MAF_USDA=5.882
NC_035095.1	18059657	.	G	A	.	.	MAF_USDA=7.647
NC_035095.1	18059681	.	C	T	.	.	MAF_INRAE=14.557;MAF_USDA=13.529
NC_035095.1	18059706	.	G	A	.	.	MAF_INRAE=5.0
NC_035095.1	18059777	.	C	T	.	.	MAF_INRAE=32.278;MAF_USDA=8.235
NC_035095.1	18059795	.	A	G	.	.	MAF_INRAE=39.241;MAF_USDA=26.471
NC_035095.1	18059808	.	A	G	.	.	MAF_USDA=18.75
NC_035095.1	18059863	.	A	T	.	.	MAF_USDA=2.459
NC_035095.1	18059865	.	G	T	.	.	MAF_USDA=1.639
NC_035095.1	18059901	.	A	G	.	.	MAF_INRAE=49.367;MAF_USDA=48.824
NC_035095.1	18059979	.	T	G	.	.	MAF_USDA=6.548
NC_035095.1	18059980	.	C	A	.	.	MAF_USDA=8.929
NC_035095.1	18060327	.	T	A	.	.	MAF_USDA=2.459
NC_035095.1	18060350	.	C	G	.	.	MAF_USDA=2.459
NC_035095.1	18060430	.	A	T	.	.	MAF_USDA=18.824
NC_035095.1	18060500	.	A	G	.	.	MAF_USDA=2.459
NC_035095.1	18060502	.	C	T	.	.	MAF_USDA=4.167
NC_035095.1	18060509	.	T	G	.	.	MAF_USDA=2.459
NC_035095.1	18060568	.	A	T	.	.	MAF_USDA=1.639
NC_035095.1	18060578	.	A	T	.	.	MAF_USDA=2.459
NC_035095.1	18060620	.	A	G	.	.	MAF_INRAE=5.0;MAF_USDA=1.765
NC_035095.1	18060651	.	G	A	.	.	MAF_INRAE=5.0;MAF_USDA=1.765
NC_035095.1	18060724	.	G	A	.	.	MAF_USDA=5.882
NC_035095.1	18060823	.	C	A	.	.	MAF_INRAE=14.557;MAF_USDA=7.377
NC_035095.1	18060869	.	T	C	.	.	MAF_INRAE=5.0;MAF_USDA=4.167
NC_035095.1	18060889	.	G	C	.	.	MAF_INRAE=14.557;MAF_USDA=8.333
NC_035095.1	18060910	.	G	A	.	.	MAF_INRAE=25.949;MAF_USDA=7.143
NC_035095.1	18060927	.	A	T	.	.	MAF_INRAE=5.0;MAF_USDA=4.167
NC_035095.1	18060932	.	A	C	.	.	MAF_INRAE=5.0;MAF_USDA=4.167
NC_035095.1	18060989	.	T	A	.	.	MAF_USDA=4.167
NC_035095.1	18061002	.	T	G	.	.	MAF_USDA=3.529
NC_035095.1	18061003	.	A	T	.	.	MAF_USDA=3.529
NC_035095.1	18061004	.	A	C	.	.	MAF_USDA=3.529
NC_035095.1	18061006	.	C	A	.	.	MAF_USDA=3.529
NC_035095.1	18061007	.	C	G	.	.	MAF_INRAE=3.333;MAF_USDA=3.529
NC_035095.1	18061060	.	T	A	.	.	MAF_INRAE=5.0;MAF_USDA=6.25
NC_035095.1	18061063	.	A	G	.	.	MAF_INRAE=14.557;MAF_USDA=33.333
NC_035095.1	18061229	.	C	T	.	.	MAF_INRAE=6.962
NC_035095.1	18061246	.	T	C	.	.	MAF_USDA=18.75
NC_035095.1	18061275	.	A	C	.	.	MAF_INRAE=3.797
NC_035095.1	18061279	.	T	G	.	.	MAF_INRAE=3.333
NC_035095.1	18061286	.	T	C	.	.	MAF_INRAE=3.797
NC_035095.1	18061287	.	A	T	.	.	MAF_INRAE=3.333
NC_035095.1	18061309	.	A	T	.	.	MAF_INRAE=3.797
NC_035095.1	18061346	.	C	A	.	.	MAF_INRAE=3.797;MAF_USDA=2.459
NC_035095.1	18061420	.	C	A	.	.	MAF_INRAE=5.0;MAF_USDA=4.167
NC_035095.1	18061433	.	A	T	.	.	MAF_USDA=6.471
NC_035095.1	18061456	.	A	C	.	.	MAF_INRAE=30.38;MAF_USDA=14.706
NC_035095.1	18061505	.	T	C	.	.	MAF_INRAE=35.443;MAF_USDA=32.941
NC_035095.1	18061551	.	G	C	.	.	MAF_INRAE=5.0;MAF_USDA=4.167
NC_035095.1	18061573	.	A	G	.	.	MAF_INRAE=18.354;MAF_USDA=7.059
NC_035095.1	18061576	.	C	A	.	.	MAF_INRAE=17.5;MAF_USDA=7.059
NC_035095.1	18061618	.	G	C	.	.	MAF_USDA=2.459
NC_035095.1	18061621	.	G	T	.	.	MAF_INRAE=39.241;MAF_USDA=46.471
NC_035095.1	18061682	.	G	T	.	.	MAF_INRAE=25.316;MAF_USDA=9.412
NC_035095.1	18061746	.	G	A	.	.	MAF_INRAE=30.38;MAF_USDA=14.706
NC_035095.1	18061822	.	G	A	.	.	MAF_USDA=7.143
NC_035095.1	18061845	.	C	T	.	.	MAF_INRAE=2.5
NC_035095.1	18061897	.	G	C	.	.	MAF_USDA=4.706
NC_035095.1	18061938	.	C	T	.	.	MAF_USDA=6.471
NC_035095.1	18061954	.	G	C	.	.	MAF_INRAE=25.316;MAF_USDA=10.588
NC_035095.1	18062025	.	T	A	.	.	MAF_USDA=1.667
NC_035095.1	18062112	.	C	T	.	.	MAF_INRAE=15.823;MAF_USDA=1.639
NC_035095.1	18062142	.	A	G	.	.	MAF_INRAE=14.557;MAF_USDA=6.557
NC_035095.1	18062146	.	G	T	.	.	MAF_USDA=2.459
NC_035095.1	18062148	.	G	T	.	.	MAF_USDA=8.824
NC_035095.1	18062167	.	T	C	.	.	MAF_INRAE=30.38;MAF_USDA=6.557
NC_035095.1	18062173	.	A	C	.	.	MAF_USDA=3.279
NC_035095.1	18062255	.	A	T	.	.	MAF_USDA=10.656
NC_035095.1	18062319	.	A	G	.	.	MAF_USDA=1.639
NC_035095.1	18062333	.	C	T	.	.	MAF_USDA=3.279
NC_035095.1	18062358	.	G	A	.	.	MAF_USDA=1.639
NC_035095.1	18062385	.	T	A	.	.	MAF_USDA=4.098
NC_035095.1	18062409	.	G	T	.	.	MAF_INRAE=10.759;MAF_USDA=2.459
NC_035095.1	18062429	.	T	C	.	.	MAF_INRAE=18.987;MAF_USDA=7.059
NC_035095.1	18062900	.	C	T	.	.	MAF_USDA=7.059
NC_035095.1	18063101	.	C	G	.	.	MAF_USDA=18.75
NC_035095.1	18063121	.	G	A	.	.	MAF_INRAE=14.557;MAF_USDA=10.0
NC_035095.1	18063267	.	T	G	.	.	MAF_INRAE=21.053;MAF_USDA=9.167
NC_035095.1	18063446	.	C	A	.	.	MAF_USDA=8.333
NC_035095.1	18063502	.	T	G	.	.	MAF_INRAE=26.582;MAF_USDA=11.31
NC_035095.1	18063556	.	T	C	.	.	MAF_INRAE=19.62;MAF_USDA=7.143
NC_035095.1	18063619	.	C	T	.	.	MAF_USDA=20.833
NC_035095.1	18063647	.	A	T	.	.	MAF_USDA=11.31
NC_035095.1	18063717	.	T	C	.	.	MAF_INRAE=2.5
NC_035095.1	18063764	.	A	G	.	.	MAF_INRAE=36.076;MAF_USDA=45.181
NC_035095.1	18063864	.	T	A	.	.	MAF_USDA=3.39
NC_035095.1	18063928	.	A	G	.	.	MAF_INRAE=15.823;MAF_USDA=11.017
NC_035095.1	18063979	.	G	T	.	.	MAF_INRAE=28.481;MAF_USDA=28.049
NC_035095.1	18064006	.	T	G	.	.	MAF_INRAE=8.861;MAF_USDA=9.146
NC_035095.1	18064046	.	T	G	.	.	MAF_INRAE=15.823;MAF_USDA=9.322
NC_035095.1	18064142	.	C	T	.	.	MAF_USDA=13.253
NC_035095.1	18064159	.	A	T	.	.	MAF_USDA=10.119
NC_035095.1	18064164	.	G	A	.	.	MAF_USDA=14.286
NC_035095.1	18064182	.	G	C	.	.	MAF_USDA=10.119
NC_035095.1	18064216	.	G	A	.	.	MAF_USDA=8.929
NC_035095.1	18064391	.	T	C	.	.	MAF_USDA=12.5
NC_035095.1	18064505	.	T	C	.	.	MAF_USDA=2.542
NC_035095.1	18064513	.	A	T	.	.	MAF_USDA=1.667
NC_035095.1	18064552	.	G	A	.	.	MAF_INRAE=5.833;MAF_USDA=4.167
NC_035095.1	18064588	.	C	T	.	.	MAF_USDA=2.542
NC_035095.1	18064589	.	T	A	.	.	MAF_USDA=3.012
NC_035095.1	18064604	.	G	A	.	.	MAF_INRAE=19.62;MAF_USDA=7.229
NC_035095.1	18064606	.	T	A	.	.	MAF_USDA=2.542
NC_035095.1	18064608	.	C	A	.	.	MAF_USDA=2.542
NC_035095.1	18064612	.	T	C	.	.	MAF_INRAE=15.823;MAF_USDA=10.169
NC_035095.1	18064613	.	C	T	.	.	MAF_INRAE=14.167;MAF_USDA=10.169
NC_035095.1	18064623	.	C	G	.	.	MAF_USDA=7.627
NC_035095.1	18065261	.	G	A	.	.	MAF_USDA=10.417
NC_035095.1	18065335	.	T	C	.	.	MAF_USDA=4.167
NC_035095.1	18065377	.	A	C	.	.	MAF_USDA=4.167
NC_035095.1	18065418	.	A	T	.	.	MAF_INRAE=19.62;MAF_USDA=7.229
NC_035095.1	18065422	.	C	T	.	.	MAF_USDA=8.434
NC_035095.1	18065439	.	G	T	.	.	MAF_USDA=7.229
NC_035095.1	18065441	.	C	G	.	.	MAF_INRAE=2.5;MAF_USDA=15.254
NC_035095.1	18065508	.	A	C	.	.	MAF_USDA=14.407
NC_035095.1	18065571	.	A	T	.	.	MAF_USDA=3.39
NC_035095.1	18065621	.	T	G	.	.	MAF_USDA=4.167
NC_035095.1	18065631	.	T	G	.	.	MAF_USDA=4.167
NC_035095.1	18065738	.	G	T	.	.	MAF_INRAE=28.481;MAF_USDA=14.634
NC_035095.1	18065912	.	C	T	.	.	MAF_USDA=8.621
NC_035095.1	18066401	.	G	C	.	.	MAF_USDA=1.639
NC_035095.1	18066459	.	G	T	.	.	MAF_INRAE=5.0;MAF_USDA=4.167
NC_035095.1	18066481	.	T	C	.	.	MAF_INRAE=31.013;MAF_USDA=34.706
NC_035095.1	18066495	.	T	C	.	.	MAF_INRAE=14.557;MAF_USDA=10.656
NC_035095.1	18066506	.	G	A	.	.	MAF_USDA=4.918
NC_035095.1	18066594	.	T	C	.	.	MAF_INRAE=5.063;MAF_USDA=1.639
NC_035095.1	18066621	.	A	G	.	.	MAF_INRAE=7.5;MAF_USDA=14.583
NC_035095.1	18066645	.	C	T	.	.	MAF_USDA=18.75
NC_035095.1	18066752	.	A	G	.	.	MAF_USDA=2.459
NC_035095.1	18066780	.	C	G	.	.	MAF_INRAE=31.013;MAF_USDA=34.118
NC_035095.1	18066872	.	C	T	.	.	MAF_USDA=4.918
NC_035095.1	18066877	.	A	C	.	.	MAF_INRAE=5.0;MAF_USDA=4.167
NC_035095.1	18066889	.	A	C	.	.	MAF_USDA=7.377
NC_035095.1	18067104	.	A	T	.	.	MAF_INRAE=24.051;MAF_USDA=15.294
NC_035095.1	18067108	.	C	T	.	.	MAF_INRAE=26.667;MAF_USDA=17.059
NC_035095.1	18067141	.	T	C	.	.	MAF_USDA=3.279
NC_035095.1	18067144	.	C	A	.	.	MAF_USDA=3.279
NC_035095.1	18067148	.	T	C	.	.	MAF_USDA=4.918
NC_035095.1	18067341	.	C	T	.	.	MAF_INRAE=5.0;MAF_USDA=10.119
NC_035095.1	18067402	.	G	A	.	.	MAF_INRAE=31.013;MAF_USDA=18.824
NC_035095.1	18067428	.	A	G	.	.	MAF_USDA=1.639
NC_035095.1	18067484	.	G	A	.	.	MAF_USDA=1.639
NC_035095.1	18067558	.	C	T	.	.	MAF_USDA=1.667
NC_035095.1	18067570	.	C	T	.	.	MAF_INRAE=5.0;MAF_USDA=4.167
NC_035095.1	18067599	.	G	T	.	.	MAF_INRAE=20.253;MAF_USDA=2.459
NC_035095.1	18067648	.	T	G	.	.	MAF_USDA=2.459
NC_035095.1	18067684	.	G	C	.	.	MAF_INRAE=18.333;MAF_USDA=8.333
NC_035095.1	18067685	.	T	C	.	.	MAF_INRAE=18.333;MAF_USDA=8.333
NC_035095.1	18067725	.	T	A	.	.	MAF_USDA=2.459
NC_035095.1	18067802	.	C	T	.	.	MAF_USDA=5.738
NC_035095.1	18067813	.	C	T	.	.	MAF_INRAE=2.5
NC_035095.1	18067861	.	C	A	.	.	MAF_INRAE=25.949;MAF_USDA=35.882
NC_035095.1	18067875	.	A	T	.	.	MAF_INRAE=18.987;MAF_USDA=7.059
NC_035095.1	18068039	.	A	G	.	.	MAF_USDA=2.459
NC_035095.1	18068044	.	C	T	.	.	MAF_USDA=31.25
NC_035095.1	18068112	.	G	T	.	.	MAF_USDA=4.918
NC_035095.1	18068160	.	A	T	.	.	MAF_USDA=5.738
NC_035095.1	18068201	.	C	G	.	.	MAF_USDA=11.765
NC_035095.1	18068314	.	C	A	.	.	MAF_USDA=5.738
NC_035095.1	18068383	.	A	C	.	.	MAF_USDA=5.738
NC_035095.1	18068521	.	A	G	.	.	MAF_USDA=6.471
NC_035095.1	18068678	.	G	A	.	.	MAF_USDA=3.279
NC_035095.1	18068819	.	A	T	.	.	MAF_INRAE=20.253;MAF_USDA=5.294
NC_035095.1	18068861	.	A	T	.	.	MAF_USDA=4.918
NC_035095.1	18068881	.	A	C	.	.	MAF_INRAE=18.987;MAF_USDA=7.647
NC_035095.1	18068883	.	G	T	.	.	MAF_USDA=1.639
NC_035095.1	18069011	.	G	A	.	.	MAF_INRAE=24.684;MAF_USDA=14.118
NC_035095.1	18069191	.	G	A	.	.	MAF_USDA=2.083
NC_035095.1	18069210	.	G	A	.	.	MAF_INRAE=4.167
NC_035095.1	18069288	.	G	A	.	.	MAF_USDA=1.639
NC_035095.1	18069333	.	A	T	.	.	MAF_INRAE=20.886;MAF_USDA=5.294
NC_035095.1	18069470	.	G	A	.	.	MAF_USDA=2.5
NC_035095.1	18069504	.	C	G	.	.	MAF_INRAE=4.43;MAF_USDA=10.0
NC_035095.1	18069510	.	G	A	.	.	MAF_USDA=2.5
NC_035095.1	18069537	.	A	T	.	.	MAF_INRAE=37.342;MAF_USDA=40.476
NC_035095.1	18069674	.	T	C	.	.	MAF_INRAE=5.0;MAF_USDA=1.765
NC_035095.1	18069818	.	A	C	.	.	MAF_INRAE=3.797;MAF_USDA=4.098
NC_035095.1	18069820	.	T	C	.	.	MAF_USDA=1.639
NC_035095.1	18069848	.	T	G	.	.	MAF_USDA=3.279
NC_035095.1	18070168	.	C	A	.	.	MAF_INRAE=24.051;MAF_USDA=7.647
NC_035095.1	18070327	.	G	A	.	.	MAF_INRAE=20.253;MAF_USDA=5.882
NC_035095.1	18070401	.	C	G	.	.	MAF_INRAE=18.354;MAF_USDA=11.176
NC_035095.1	18070437	.	C	A	.	.	MAF_USDA=31.25
NC_035095.1	18070438	.	T	G	.	.	MAF_USDA=31.25
NC_035095.1	18070439	.	G	A	.	.	MAF_USDA=31.25
NC_035095.1	18070445	.	G	T	.	.	MAF_INRAE=5.0;MAF_USDA=4.167
NC_035095.1	18070651	.	T	A	.	.	MAF_USDA=2.459
NC_035095.1	18070666	.	G	A	.	.	MAF_INRAE=18.987;MAF_USDA=20.588
NC_035095.1	18070720	.	G	A	.	.	MAF_USDA=1.639
NC_035095.1	18070748	.	T	A	.	.	MAF_INRAE=19.62;MAF_USDA=26.471
NC_035095.1	18070785	.	G	T	.	.	MAF_USDA=1.639
NC_035095.1	18070790	.	G	T	.	.	MAF_INRAE=5.0
NC_035095.1	18070831	.	A	C	.	.	MAF_USDA=1.639
NC_035095.1	18070869	.	G	T	.	.	MAF_INRAE=5.0;MAF_USDA=8.824
NC_035095.1	18070879	.	A	C	.	.	MAF_INRAE=20.886;MAF_USDA=5.952
NC_035095.1	18070912	.	A	G	.	.	MAF_INRAE=20.886;MAF_USDA=4.118
NC_035095.1	18070989	.	A	C	.	.	MAF_INRAE=21.519;MAF_USDA=12.353
NC_035095.1	18070990	.	A	T	.	.	MAF_USDA=6.471
NC_035095.1	18070992	.	T	G	.	.	MAF_INRAE=3.797;MAF_USDA=12.295
NC_035095.1	18071071	.	C	T	.	.	MAF_USDA=18.75
NC_035095.1	18071080	.	A	C	.	.	MAF_INRAE=6.962;MAF_USDA=8.235
NC_035095.1	18071134	.	T	A	.	.	MAF_INRAE=20.886;MAF_USDA=5.882
NC_035095.1	18071148	.	T	C	.	.	MAF_USDA=1.639
NC_035095.1	18071155	.	T	A	.	.	MAF_USDA=2.459
NC_035095.1	18071308	.	G	A	.	.	MAF_INRAE=32.911;MAF_USDA=18.235
NC_035095.1	18071316	.	C	T	.	.	MAF_USDA=3.279
NC_035095.1	18071367	.	C	G	.	.	MAF_USDA=2.459
NC_035095.1	18071377	.	A	G	.	.	MAF_USDA=7.647
NC_035095.1	18071453	.	C	A	.	.	MAF_INRAE=10.759
NC_035095.1	18071496	.	C	T	.	.	MAF_INRAE=32.278;MAF_USDA=18.235
NC_035095.1	18071540	.	C	T	.	.	MAF_INRAE=5.0;MAF_USDA=9.412
NC_035095.1	18071570	.	T	A	.	.	MAF_INRAE=5.0;MAF_USDA=1.765
NC_035095.1	18071717	.	T	G	.	.	MAF_USDA=4.098
NC_035095.1	18071816	.	T	G	.	.	MAF_INRAE=24.051;MAF_USDA=5.882
NC_035095.1	18071861	.	G	T	.	.	MAF_USDA=3.279
NC_035095.1	18071892	.	G	A	.	.	MAF_INRAE=2.5
NC_035095.1	18071962	.	G	T	.	.	MAF_USDA=4.098
NC_035095.1	18071966	.	G	T	.	.	MAF_USDA=18.75
NC_035095.1	18072038	.	C	T	.	.	MAF_INRAE=32.278;MAF_USDA=17.647
NC_035095.1	18072041	.	C	T	.	.	MAF_INRAE=2.5
NC_035095.1	18072055	.	T	A	.	.	MAF_USDA=10.656
NC_035095.1	18072103	.	G	A	.	.	MAF_INRAE=34.81;MAF_USDA=45.294
NC_035095.1	18072157	.	T	C	.	.	MAF_USDA=10.588
NC_035095.1	18072172	.	T	A	.	.	MAF_USDA=2.459
NC_035095.1	18072225	.	A	C	.	.	MAF_USDA=1.639
NC_035095.1	18072276	.	G	A	.	.	MAF_USDA=3.279
NC_035095.1	18072282	.	C	G	.	.	MAF_INRAE=10.127
NC_035095.1	18072400	.	C	A	.	.	MAF_USDA=6.667
NC_035095.1	18072435	.	G	A	.	.	MAF_USDA=2.459
NC_035095.1	18072451	.	T	G	.	.	MAF_INRAE=24.684;MAF_USDA=5.294
NC_035095.1	18072606	.	C	A	.	.	MAF_USDA=3.279
NC_035095.1	18072849	.	G	A	.	.	MAF_USDA=1.639
NC_035095.1	18072862	.	C	T	.	.	MAF_USDA=1.639
NC_035095.1	18072864	.	C	T	.	.	MAF_USDA=2.459
NC_035095.1	18072865	.	T	C	.	.	MAF_USDA=2.459
NC_035095.1	18072866	.	A	G	.	.	MAF_USDA=2.459
NC_035095.1	18072948	.	C	T	.	.	MAF_USDA=2.459
NC_035095.1	18073145	.	A	C	.	.	MAF_USDA=2.459
NC_035095.1	18073170	.	T	C	.	.	MAF_USDA=1.639
NC_035095.1	18073196	.	C	T	.	.	MAF_INRAE=32.911;MAF_USDA=20.0
NC_035095.1	18073231	.	C	T	.	.	MAF_INRAE=20.253;MAF_USDA=1.639
NC_035095.1	18073276	.	G	A	.	.	MAF_USDA=6.471
NC_035095.1	18073382	.	C	A	.	.	MAF_INRAE=24.684;MAF_USDA=5.882
NC_035095.1	18073423	.	G	T	.	.	MAF_USDA=2.459
NC_035095.1	18073482	.	A	G	.	.	MAF_USDA=8.824
NC_035095.1	18073483	.	G	T	.	.	MAF_USDA=2.459
NC_035095.1	18073488	.	A	G	.	.	MAF_INRAE=2.5
NC_035095.1	18073503	.	G	C	.	.	MAF_USDA=2.459
NC_035095.1	18073561	.	A	T	.	.	MAF_INRAE=32.5;MAF_USDA=12.5
NC_035095.1	18073592	.	C	G	.	.	MAF_INRAE=42.105
NC_035095.1	18073686	.	A	T	.	.	MAF_USDA=2.459
NC_035095.1	18073690	.	T	C	.	.	MAF_INRAE=33.544;MAF_USDA=24.118
NC_035095.1	18073756	.	A	G	.	.	MAF_USDA=1.639
NC_035095.1	18073765	.	A	G	.	.	MAF_USDA=2.459
NC_035095.1	18073771	.	C	G	.	.	MAF_USDA=3.279
NC_035095.1	18073777	.	A	G	.	.	MAF_USDA=2.459
NC_035095.1	18073783	.	A	G	.	.	MAF_USDA=2.459
NC_035095.1	18073786	.	C	A	.	.	MAF_USDA=2.459
NC_035095.1	18073804	.	G	A	.	.	MAF_USDA=2.459
NC_035095.1	18073846	.	G	A	.	.	MAF_USDA=4.167
NC_035095.1	18073852	.	G	A	.	.	MAF_USDA=1.667
NC_035095.1	18073906	.	G	A	.	.	MAF_INRAE=2.5
NC_035095.1	18073915	.	G	A	.	.	MAF_USDA=2.459
NC_035095.1	18073924	.	A	C	.	.	MAF_USDA=2.459
NC_035095.1	18073957	.	C	A	.	.	MAF_USDA=1.639
NC_035095.1	18073977	.	T	G	.	.	MAF_INRAE=3.797;MAF_USDA=6.557
NC_035095.1	18073983	.	T	C	.	.	MAF_INRAE=30.38;MAF_USDA=13.529
NC_035095.1	18073990	.	G	A	.	.	MAF_USDA=10.417
NC_035095.1	18073992	.	G	T	.	.	MAF_USDA=10.417
NC_035095.1	18073993	.	G	T	.	.	MAF_USDA=10.417
NC_035095.1	18074017	.	T	A	.	.	MAF_INRAE=5.696;MAF_USDA=1.667
NC_035095.1	18074019	.	T	A	.	.	MAF_USDA=1.667
NC_035095.1	18074020	.	G	A	.	.	MAF_USDA=1.667
NC_035095.1	18074021	.	T	C	.	.	MAF_INRAE=5.063;MAF_USDA=7.143
NC_035095.1	18074026	.	G	T	.	.	MAF_INRAE=3.797;MAF_USDA=4.167
NC_035095.1	18074055	.	G	A	.	.	MAF_INRAE=5.063;MAF_USDA=5.952
NC_035095.1	18074098	.	A	C	.	.	MAF_INRAE=41.772
NC_035095.1	18074142	.	G	T	.	.	MAF_USDA=2.5
NC_035095.1	18074143	.	C	A	.	.	MAF_USDA=4.167
NC_035095.1	18074202	.	G	A	.	.	MAF_USDA=3.333
NC_035095.1	18074203	.	A	G	.	.	MAF_INRAE=24.684;MAF_USDA=5.357
NC_035095.1	18074217	.	C	G	.	.	MAF_INRAE=24.684;MAF_USDA=5.357
NC_035095.1	18074312	.	T	C	.	.	MAF_USDA=1.639
NC_035095.1	18074375	.	A	C	.	.	MAF_INRAE=38.608;MAF_USDA=47.619
NC_035095.1	18074421	.	A	G	.	.	MAF_USDA=5.0
NC_035095.1	18074542	.	C	A	.	.	MAF_USDA=1.667
NC_035095.1	18074559	.	G	T	.	.	MAF_INRAE=33.544;MAF_USDA=25.0
NC_035095.1	18074565	.	G	A	.	.	MAF_USDA=2.5
NC_035095.1	18074571	.	G	A	.	.	MAF_INRAE=33.544;MAF_USDA=22.619
NC_035095.1	18074573	.	T	C	.	.	MAF_USDA=4.167
NC_035095.1	18074590	.	C	G	.	.	MAF_INRAE=33.544;MAF_USDA=23.81
NC_035095.1	18074647	.	T	G	.	.	MAF_USDA=1.639
NC_035095.1	18074870	.	G	A	.	.	MAF_USDA=2.5
NC_035095.1	18074911	.	C	A	.	.	MAF_USDA=4.762
NC_035095.1	18074945	.	A	T	.	.	MAF_USDA=4.762
NC_035095.1	18074959	.	A	C	.	.	MAF_INRAE=33.544;MAF_USDA=23.214
NC_035095.1	18074961	.	A	T	.	.	MAF_INRAE=5.833;MAF_USDA=1.667
NC_035095.1	18075038	.	G	A	.	.	MAF_INRAE=33.544;MAF_USDA=23.81
NC_035095.1	18075121	.	A	C	.	.	MAF_INRAE=33.544;MAF_USDA=25.0
NC_035095.1	18075193	.	G	A	.	.	MAF_USDA=1.667
NC_035095.1	18075225	.	A	T	.	.	MAF_INRAE=2.5
NC_035095.1	18075251	.	C	T	.	.	MAF_USDA=10.0
NC_035095.1	18075301	.	A	T	.	.	MAF_USDA=24.405
NC_035095.1	18075302	.	T	A	.	.	MAF_USDA=24.405
NC_035095.1	18075303	.	G	A	.	.	MAF_USDA=24.405
NC_035095.1	18075345	.	G	T	.	.	MAF_USDA=20.833
NC_035095.1	18075363	.	T	C	.	.	MAF_USDA=1.667
NC_035095.1	18075382	.	C	G	.	.	MAF_INRAE=3.797;MAF_USDA=11.31
NC_035095.1	18075406	.	A	T	.	.	MAF_USDA=7.143
NC_035095.1	18075418	.	G	A	.	.	MAF_USDA=4.167
NC_035095.1	18075537	.	A	C	.	.	MAF_USDA=8.333
NC_035095.1	18075588	.	C	T	.	.	MAF_INRAE=34.177;MAF_USDA=30.357
NC_035095.1	18075601	.	T	C	.	.	MAF_INRAE=33.544;MAF_USDA=22.619
NC_035095.1	18075698	.	A	T	.	.	MAF_USDA=20.833
NC_035095.1	18075699	.	T	C	.	.	MAF_USDA=20.833
NC_035095.1	18075700	.	C	T	.	.	MAF_USDA=22.024
NC_035095.1	18075798	.	G	T	.	.	MAF_USDA=3.279
NC_035095.1	18075862	.	C	T	.	.	MAF_INRAE=3.797;MAF_USDA=10.0
NC_035095.1	18075916	.	C	A	.	.	MAF_USDA=11.475
NC_035095.1	18075961	.	T	A	.	.	MAF_USDA=1.639
NC_035095.1	18075975	.	C	T	.	.	MAF_USDA=2.459
NC_035095.1	18076043	.	A	C	.	.	MAF_USDA=3.279
NC_035095.1	18076063	.	A	G	.	.	MAF_USDA=2.459
NC_035095.1	18076176	.	A	G	.	.	MAF_USDA=10.417
NC_035095.1	18076234	.	A	G	.	.	MAF_USDA=6.471
NC_035095.1	18076272	.	C	T	.	.	MAF_INRAE=33.544;MAF_USDA=24.706
NC_035095.1	18076296	.	A	C	.	.	MAF_USDA=1.639
NC_035095.1	18076473	.	G	T	.	.	MAF_USDA=1.639
NC_035095.1	18076611	.	C	A	.	.	MAF_INRAE=42.105;MAF_USDA=31.25
NC_035095.1	18076631	.	A	G	.	.	MAF_USDA=12.295
NC_035095.1	18076637	.	A	T	.	.	MAF_USDA=3.529
NC_035095.1	18076677	.	A	C	.	.	MAF_USDA=5.882
NC_035095.1	18076678	.	C	A	.	.	MAF_USDA=7.059
NC_035095.1	18076679	.	A	T	.	.	MAF_USDA=6.471
NC_035095.1	18076729	.	T	A	.	.	MAF_USDA=17.059
NC_035095.1	18076774	.	G	A	.	.	MAF_USDA=2.459
NC_035095.1	18076781	.	T	C	.	.	MAF_INRAE=30.38;MAF_USDA=13.529
NC_035095.1	18076787	.	A	G	.	.	MAF_INRAE=32.911;MAF_USDA=17.059
NC_035095.1	18076825	.	T	C	.	.	MAF_USDA=2.459
NC_035095.1	18076939	.	C	A	.	.	MAF_INRAE=30.38;MAF_USDA=13.529
NC_035095.1	18076963	.	A	C	.	.	MAF_USDA=8.197
NC_035095.1	18076997	.	G	T	.	.	MAF_USDA=18.75
NC_035095.1	18077046	.	T	A	.	.	MAF_USDA=10.417
NC_035095.1	18077054	.	G	A	.	.	MAF_USDA=10.417
NC_035095.1	18077174	.	T	C	.	.	MAF_INRAE=34.177;MAF_USDA=27.059
NC_035095.1	18077439	.	A	G	.	.	MAF_USDA=27.083
NC_035095.1	18077992	.	G	T	.	.	MAF_USDA=5.488
NC_035095.1	18078168	.	C	A	.	.	MAF_INRAE=10.759;MAF_USDA=25.882
NC_035095.1	18078188	.	G	A	.	.	MAF_INRAE=45.57;MAF_USDA=31.176
NC_035095.1	18078238	.	A	T	.	.	MAF_USDA=6.557
NC_035095.1	18078292	.	T	A	.	.	MAF_INRAE=29.747
NC_035095.1	18078346	.	G	T	.	.	MAF_USDA=6.471
NC_035095.1	18078374	.	G	A	.	.	MAF_USDA=2.941
NC_035095.1	18078477	.	T	G	.	.	MAF_INRAE=18.354;MAF_USDA=6.471
NC_035095.1	18078483	.	T	G	.	.	MAF_INRAE=20.253;MAF_USDA=6.471
NC_035095.1	18078495	.	A	T	.	.	MAF_INRAE=3.797;MAF_USDA=13.529
NC_035095.1	18078595	.	G	A	.	.	MAF_INRAE=20.886;MAF_USDA=6.471
NC_035095.1	18078690	.	C	A	.	.	MAF_USDA=6.471
NC_035095.1	18078728	.	C	A	.	.	MAF_USDA=1.639
NC_035095.1	18078774	.	C	A	.	.	MAF_INRAE=20.886;MAF_USDA=4.118
NC_035095.1	18078787	.	C	T	.	.	MAF_USDA=8.197
NC_035095.1	18078819	.	A	T	.	.	MAF_USDA=1.639
NC_035095.1	18078838	.	T	G	.	.	MAF_USDA=2.459
NC_035095.1	18078841	.	G	A	.	.	MAF_USDA=2.941
NC_035095.1	18078842	.	A	C	.	.	MAF_USDA=2.941
NC_035095.1	18078846	.	G	T	.	.	MAF_INRAE=34.177;MAF_USDA=24.706
NC_035095.1	18078902	.	G	T	.	.	MAF_USDA=3.279
NC_035095.1	18078910	.	A	T	.	.	MAF_USDA=2.459
NC_035095.1	18078918	.	C	A	.	.	MAF_USDA=7.377
NC_035095.1	18079043	.	G	C	.	.	MAF_USDA=9.836
NC_035095.1	18079088	.	A	T	.	.	MAF_INRAE=2.5;MAF_USDA=10.656
NC_035095.1	18079164	.	G	A	.	.	MAF_INRAE=25.833;MAF_USDA=14.706
NC_035095.1	18079167	.	C	T	.	.	MAF_USDA=22.917
NC_035095.1	18079245	.	C	A	.	.	MAF_USDA=1.639
NC_035095.1	18079286	.	C	T	.	.	MAF_USDA=4.098
NC_035095.1	18079294	.	G	A	.	.	MAF_USDA=6.471
NC_035095.1	18079349	.	A	G	.	.	MAF_INRAE=8.861;MAF_USDA=17.647
NC_035095.1	18079373	.	G	C	.	.	MAF_INRAE=3.797;MAF_USDA=9.412
NC_035095.1	18079414	.	G	C	.	.	MAF_INRAE=34.177;MAF_USDA=24.706
NC_035095.1	18079522	.	G	A	.	.	MAF_USDA=2.459
NC_035095.1	18079526	.	G	A	.	.	MAF_USDA=2.083
NC_035095.1	18079527	.	C	A	.	.	MAF_USDA=2.083
NC_035095.1	18079582	.	A	G	.	.	MAF_INRAE=10.759;MAF_USDA=31.176
NC_035095.1	18079634	.	A	C	.	.	MAF_INRAE=20.886;MAF_USDA=4.118
NC_035095.1	18079721	.	A	C	.	.	MAF_USDA=2.459
NC_035095.1	18079951	.	C	A	.	.	MAF_INRAE=20.253;MAF_USDA=3.529
NC_035095.1	18079973	.	C	T	.	.	MAF_USDA=7.377
NC_035095.1	18080033	.	C	A	.	.	MAF_INRAE=20.253;MAF_USDA=3.529
NC_035095.1	18080251	.	C	T	.	.	MAF_INRAE=24.684;MAF_USDA=12.941
NC_035095.1	18080314	.	C	G	.	.	MAF_USDA=6.471
NC_035095.1	18080331	.	C	T	.	.	MAF_INRAE=20.253;MAF_USDA=4.118
NC_035095.1	18080332	.	C	T	.	.	MAF_INRAE=3.165;MAF_USDA=12.941
NC_035095.1	18080409	.	C	T	.	.	MAF_USDA=2.459
NC_035095.1	18080426	.	T	A	.	.	MAF_USDA=18.75
NC_035095.1	18080432	.	A	G	.	.	MAF_USDA=6.471
NC_035095.1	18080470	.	G	T	.	.	MAF_USDA=3.279
NC_035095.1	18080504	.	G	A	.	.	MAF_USDA=2.459
NC_035095.1	18080535	.	G	A	.	.	MAF_INRAE=2.5;MAF_USDA=14.118
NC_035095.1	18080614	.	G	T	.	.	MAF_USDA=6.667
NC_035095.1	18081357	.	A	T	.	.	MAF_INRAE=39.873;MAF_USDA=43.976
NC_035095.1	18081362	.	T	G	.	.	MAF_INRAE=3.333;MAF_USDA=13.253
NC_035095.1	18081393	.	G	A	.	.	MAF_INRAE=3.333;MAF_USDA=2.459
NC_035095.1	18081401	.	G	A	.	.	MAF_USDA=2.459
NC_035095.1	18081426	.	C	T	.	.	MAF_INRAE=5.833;MAF_USDA=1.639
NC_035095.1	18081428	.	G	T	.	.	MAF_INRAE=3.797;MAF_USDA=12.941
NC_035095.1	18081432	.	T	A	.	.	MAF_INRAE=2.5;MAF_USDA=9.836
NC_035095.1	18081461	.	T	G	.	.	MAF_INRAE=29.747;MAF_USDA=13.69
NC_035095.1	18081498	.	G	A	.	.	MAF_INRAE=3.797;MAF_USDA=4.918
NC_035095.1	18081604	.	T	C	.	.	MAF_INRAE=34.81;MAF_USDA=25.595
NC_035095.1	18081682	.	T	C	.	.	MAF_USDA=3.571
NC_035095.1	18081695	.	T	A	.	.	MAF_USDA=2.5
NC_035095.1	18081710	.	G	T	.	.	MAF_INRAE=3.797;MAF_USDA=14.286
NC_035095.1	18081767	.	A	G	.	.	MAF_INRAE=10.759;MAF_USDA=16.667
NC_035095.1	18081780	.	G	A	.	.	MAF_INRAE=30.38;MAF_USDA=14.118
NC_035095.1	18081839	.	C	G	.	.	MAF_USDA=1.639
NC_035095.1	18081930	.	G	A	.	.	MAF_USDA=2.5
NC_035095.1	18081958	.	T	G	.	.	MAF_USDA=1.667
NC_035095.1	18081975	.	G	C	.	.	MAF_INRAE=3.797;MAF_USDA=7.5
NC_035095.1	18081989	.	T	G	.	.	MAF_USDA=4.118
NC_035095.1	18082002	.	A	G	.	.	MAF_USDA=9.322
NC_035095.1	18082144	.	G	A	.	.	MAF_USDA=5.882
NC_035095.1	18082147	.	T	C	.	.	MAF_USDA=11.176
NC_035095.1	18082191	.	C	A	.	.	MAF_USDA=7.059
NC_035095.1	18082198	.	C	A	.	.	MAF_INRAE=3.333;MAF_USDA=1.639
NC_035095.1	18082201	.	A	G	.	.	MAF_INRAE=3.333
NC_035095.1	18082211	.	C	T	.	.	MAF_INRAE=3.333;MAF_USDA=12.353
NC_035095.1	18082322	.	G	T	.	.	MAF_USDA=3.529
NC_035095.1	18082343	.	C	T	.	.	MAF_INRAE=3.165;MAF_USDA=11.765
NC_035095.1	18082349	.	A	G	.	.	MAF_INRAE=2.5;MAF_USDA=11.176
NC_035095.1	18082433	.	G	A	.	.	MAF_INRAE=5.0
NC_035095.1	18082494	.	G	T	.	.	MAF_INRAE=20.253;MAF_USDA=4.118
NC_035095.1	18082581	.	G	A	.	.	MAF_USDA=1.639
NC_035095.1	18082635	.	C	T	.	.	MAF_INRAE=21.519;MAF_USDA=4.118
NC_035095.1	18082667	.	G	A	.	.	MAF_USDA=5.738
NC_035095.1	18082769	.	A	G	.	.	MAF_INRAE=41.139;MAF_USDA=45.238
NC_035095.1	18082930	.	G	A	.	.	MAF_INRAE=3.797;MAF_USDA=14.118
NC_035095.1	18082944	.	G	A	.	.	MAF_USDA=2.459
NC_035095.1	18083016	.	A	C	.	.	MAF_INRAE=3.797;MAF_USDA=15.882
NC_035095.1	18083084	.	A	C	.	.	MAF_USDA=2.459
NC_035095.1	18083125	.	C	A	.	.	MAF_USDA=1.667
NC_035095.1	18083187	.	C	G	.	.	MAF_USDA=4.918
NC_035095.1	18083391	.	C	T	.	.	MAF_INRAE=5.063;MAF_USDA=5.882
NC_035095.1	18083547	.	G	A	.	.	MAF_USDA=1.639
NC_035095.1	18083586	.	C	A	.	.	MAF_USDA=10.588
NC_035095.1	18083663	.	C	A	.	.	MAF_INRAE=3.797;MAF_USDA=13.529
NC_035095.1	18083702	.	T	G	.	.	MAF_INRAE=8.861;MAF_USDA=7.831
NC_035095.1	18083734	.	A	G	.	.	MAF_INRAE=3.797;MAF_USDA=13.855
NC_035095.1	18083740	.	T	C	.	.	MAF_INRAE=24.051;MAF_USDA=33.133
NC_035095.1	18083764	.	T	G	.	.	MAF_INRAE=3.797;MAF_USDA=14.458
NC_035095.1	18083902	.	G	A	.	.	MAF_USDA=3.39
NC_035095.1	18083977	.	A	T	.	.	MAF_INRAE=20.253;MAF_USDA=4.217
NC_035095.1	18084024	.	G	T	.	.	MAF_INRAE=18.987;MAF_USDA=9.639
NC_035095.1	18084076	.	C	T	.	.	MAF_INRAE=3.797;MAF_USDA=12.651
NC_035095.1	18084109	.	C	T	.	.	MAF_INRAE=20.253;MAF_USDA=3.614
NC_035095.1	18084122	.	C	A	.	.	MAF_USDA=1.695
NC_035095.1	18084165	.	T	C	.	.	MAF_INRAE=5.0
NC_035095.1	18084293	.	A	C	.	.	MAF_INRAE=30.38;MAF_USDA=16.265
NC_035095.1	18084306	.	G	A	.	.	MAF_INRAE=14.557;MAF_USDA=6.627
NC_035095.1	18084309	.	A	T	.	.	MAF_USDA=1.695
NC_035095.1	18084495	.	G	T	.	.	MAF_INRAE=20.886;MAF_USDA=4.217
NC_035095.1	18084614	.	A	T	.	.	MAF_INRAE=44.937;MAF_USDA=44.578
NC_035095.1	18084684	.	A	T	.	.	MAF_INRAE=24.684;MAF_USDA=24.096
NC_035095.1	18084688	.	C	A	.	.	MAF_USDA=5.085
NC_035095.1	18084702	.	G	A	.	.	MAF_INRAE=20.886;MAF_USDA=5.357
NC_035095.1	18084718	.	C	T	.	.	MAF_INRAE=22.785;MAF_USDA=17.262
NC_035095.1	18084826	.	T	C	.	.	MAF_INRAE=24.167;MAF_USDA=3.571
NC_035095.1	18084901	.	C	T	.	.	MAF_USDA=1.667
NC_035095.1	18085032	.	C	A	.	.	MAF_USDA=4.167
NC_035095.1	18085034	.	G	A	.	.	MAF_USDA=9.412
NC_035095.1	18085052	.	C	T	.	.	MAF_INRAE=3.165;MAF_USDA=11.176
NC_035095.1	18085089	.	A	T	.	.	MAF_INRAE=2.5;MAF_USDA=11.176
NC_035095.1	18085156	.	A	G	.	.	MAF_INRAE=2.5;MAF_USDA=11.176
NC_035095.1	18085161	.	G	A	.	.	MAF_USDA=1.639
NC_035095.1	18085169	.	G	T	.	.	MAF_INRAE=5.063;MAF_USDA=5.882
NC_035095.1	18085315	.	T	C	.	.	MAF_USDA=7.647
NC_035095.1	18085333	.	G	A	.	.	MAF_INRAE=5.063;MAF_USDA=6.471
NC_035095.1	18085371	.	A	C	.	.	MAF_INRAE=3.797;MAF_USDA=10.588
NC_035095.1	18085416	.	G	A	.	.	MAF_INRAE=2.5;MAF_USDA=9.412
NC_035095.1	18085493	.	A	T	.	.	MAF_INRAE=3.797;MAF_USDA=11.765
NC_035095.1	18085503	.	C	T	.	.	MAF_USDA=7.377
NC_035095.1	18085546	.	C	T	.	.	MAF_USDA=2.459
NC_035095.1	18085564	.	C	A	.	.	MAF_USDA=1.639
NC_035095.1	18085633	.	T	C	.	.	MAF_USDA=17.059
NC_035095.1	18085639	.	A	C	.	.	MAF_USDA=12.295
NC_035095.1	18085691	.	A	G	.	.	MAF_INRAE=2.5;MAF_USDA=9.836
NC_035095.1	18085734	.	G	C	.	.	MAF_USDA=2.459
NC_035095.1	18085773	.	C	T	.	.	MAF_INRAE=2.5;MAF_USDA=13.115
NC_035095.1	18085795	.	G	A	.	.	MAF_INRAE=2.5;MAF_USDA=7.647
NC_035095.1	18085805	.	G	T	.	.	MAF_INRAE=31.667;MAF_USDA=14.583
NC_035095.1	18085807	.	A	G	.	.	MAF_USDA=4.098
NC_035095.1	18085980	.	G	A	.	.	MAF_INRAE=5.263
NC_035095.1	18086007	.	G	A	.	.	MAF_INRAE=42.105;MAF_USDA=12.353
NC_035095.1	18086016	.	G	T	.	.	MAF_USDA=8.824
NC_035095.1	18086039	.	G	A	.	.	MAF_USDA=7.647
NC_035095.1	18086283	.	C	A	.	.	MAF_INRAE=23.333;MAF_USDA=4.167
NC_035095.1	18086385	.	G	A	.	.	MAF_INRAE=4.167
NC_035095.1	18086466	.	G	C	.	.	MAF_INRAE=20.253;MAF_USDA=4.167
NC_035095.1	18086506	.	C	G	.	.	MAF_USDA=7.647
NC_035095.1	18086527	.	T	G	.	.	MAF_INRAE=2.532
NC_035095.1	18086665	.	A	G	.	.	MAF_INRAE=45.57;MAF_USDA=37.059
NC_035095.1	18086671	.	C	T	.	.	MAF_INRAE=5.0;MAF_USDA=3.529
NC_035095.1	18086796	.	A	G	.	.	MAF_INRAE=2.532;MAF_USDA=10.588
NC_035095.1	18086842	.	G	A	.	.	MAF_INRAE=1.899;MAF_USDA=18.235
NC_035095.1	18086888	.	G	A	.	.	MAF_USDA=16.667
NC_035095.1	18086905	.	G	C	.	.	MAF_INRAE=2.5;MAF_USDA=8.235
NC_035095.1	18086957	.	T	C	.	.	MAF_INRAE=2.532;MAF_USDA=4.918
NC_035095.1	18086961	.	T	C	.	.	MAF_INRAE=3.333
NC_035095.1	18086998	.	G	T	.	.	MAF_INRAE=3.165;MAF_USDA=8.235
NC_035095.1	18086999	.	C	T	.	.	MAF_USDA=5.882
NC_035095.1	18087003	.	G	A	.	.	MAF_INRAE=1.667
NC_035095.1	18087060	.	G	T	.	.	MAF_INRAE=3.333
NC_035095.1	18087092	.	A	G	.	.	MAF_INRAE=4.167
NC_035095.1	18087096	.	C	T	.	.	MAF_USDA=1.639
NC_035095.1	18087107	.	C	T	.	.	MAF_INRAE=11.667;MAF_USDA=4.706
NC_035095.1	18087154	.	G	A	.	.	MAF_INRAE=3.333
NC_035095.1	18087192	.	G	C	.	.	MAF_USDA=1.639
NC_035095.1	18087236	.	T	C	.	.	MAF_USDA=4.098
NC_035095.1	18087252	.	C	T	.	.	MAF_USDA=4.098
NC_035095.1	18087256	.	A	C	.	.	MAF_INRAE=10.0;MAF_USDA=33.333
NC_035095.1	18087308	.	C	T	.	.	MAF_USDA=5.738
NC_035095.1	18087429	.	T	C	.	.	MAF_INRAE=32.5
NC_035095.1	18087452	.	C	A	.	.	MAF_INRAE=1.667;MAF_USDA=4.167
NC_035095.1	18087461	.	C	G	.	.	MAF_INRAE=19.167
NC_035095.1	18087491	.	G	T	.	.	MAF_USDA=16.667
NC_035095.1	18087556	.	G	A	.	.	MAF_INRAE=10.833;MAF_USDA=3.279
NC_035095.1	18087741	.	G	A	.	.	MAF_INRAE=1.667
NC_035095.1	18087746	.	G	A	.	.	MAF_USDA=4.167
NC_035095.1	18087750	.	G	T	.	.	MAF_INRAE=1.667
NC_035095.1	18087753	.	T	A	.	.	MAF_INRAE=2.5;MAF_USDA=11.176
NC_035095.1	18087780	.	C	A	.	.	MAF_USDA=10.417
NC_035095.1	18087809	.	G	T	.	.	MAF_INRAE=18.354;MAF_USDA=5.882
NC_035095.1	18087852	.	A	G	.	.	MAF_INRAE=24.051;MAF_USDA=13.529
NC_035095.1	18087869	.	A	G	.	.	MAF_USDA=2.459
NC_035095.1	18087942	.	C	A	.	.	MAF_USDA=7.647
NC_035095.1	18087999	.	G	A	.	.	MAF_INRAE=5.0
NC_035095.1	18088007	.	C	A	.	.	MAF_INRAE=3.797
NC_035095.1	18088012	.	C	A	.	.	MAF_USDA=4.098
NC_035095.1	18088060	.	G	C	.	.	MAF_USDA=1.639
NC_035095.1	18088108	.	G	A	.	.	MAF_USDA=8.235
NC_035095.1	18088140	.	A	C	.	.	MAF_USDA=5.294
NC_035095.1	18088167	.	C	T	.	.	MAF_INRAE=3.797;MAF_USDA=11.176
NC_035095.1	18088274	.	G	C	.	.	MAF_USDA=3.279
NC_035095.1	18088282	.	C	T	.	.	MAF_INRAE=5.0;MAF_USDA=6.522
NC_035095.1	18088467	.	G	T	.	.	MAF_INRAE=2.532;MAF_USDA=11.475
NC_035095.1	18088474	.	G	T	.	.	MAF_INRAE=2.532;MAF_USDA=11.475
NC_035095.1	18088489	.	C	T	.	.	MAF_USDA=1.639
NC_035095.1	18088508	.	G	A	.	.	MAF_USDA=1.639
NC_035095.1	18088582	.	A	G	.	.	MAF_INRAE=2.5;MAF_USDA=11.475
NC_035095.1	18088583	.	C	A	.	.	MAF_INRAE=20.886;MAF_USDA=2.941
NC_035095.1	18088607	.	G	A	.	.	MAF_INRAE=3.797;MAF_USDA=10.588
NC_035095.1	18088640	.	T	C	.	.	MAF_INRAE=3.797;MAF_USDA=10.588
NC_035095.1	18088674	.	A	C	.	.	MAF_USDA=3.279
NC_035095.1	18088718	.	C	T	.	.	MAF_INRAE=3.797;MAF_USDA=11.765
NC_035095.1	18088740	.	G	C	.	.	MAF_INRAE=3.333;MAF_USDA=11.176
NC_035095.1	18088813	.	C	T	.	.	MAF_USDA=5.294
NC_035095.1	18088839	.	A	C	.	.	MAF_USDA=4.167
NC_035095.1	18088857	.	A	C	.	.	MAF_INRAE=3.165;MAF_USDA=12.353
NC_035095.1	18088861	.	A	C	.	.	MAF_USDA=1.639
NC_035095.1	18088874	.	A	G	.	.	MAF_INRAE=3.165;MAF_USDA=11.765
NC_035095.1	18089020	.	C	T	.	.	MAF_USDA=8.333
NC_035095.1	18089094	.	C	A	.	.	MAF_INRAE=44.937;MAF_USDA=40.588
NC_035095.1	18089099	.	TT	TC	.	.	MAF_USDA=33.333
NC_035095.1	18089100	.	T	C	.	.	MAF_INRAE=30.38;MAF_USDA=6.557
NC_035095.1	18089184	.	G	A	.	.	MAF_USDA=1.639
NC_035095.1	18089225	.	A	T	.	.	MAF_USDA=37.5
NC_035095.1	18089226	.	A	T	.	.	MAF_INRAE=3.333;MAF_USDA=4.167
NC_035095.1	18089239	.	G	A	.	.	MAF_USDA=1.639
NC_035095.1	18089248	.	A	C	.	.	MAF_INRAE=34.177;MAF_USDA=25.294
NC_035095.1	18089292	.	A	G	.	.	MAF_INRAE=3.797;MAF_USDA=11.765
NC_035095.1	18089339	.	T	G	.	.	MAF_INRAE=19.62;MAF_USDA=1.639
NC_035095.1	18089356	.	G	A	.	.	MAF_USDA=7.647
NC_035095.1	18089360	.	A	C	.	.	MAF_INRAE=2.5;MAF_USDA=11.475
NC_035095.1	18089363	.	C	G	.	.	MAF_USDA=4.918
NC_035095.1	18089415	.	G	T	.	.	MAF_USDA=1.639
NC_035095.1	18089435	.	C	A	.	.	MAF_INRAE=3.797;MAF_USDA=11.765
NC_035095.1	18089442	.	A	G	.	.	MAF_INRAE=24.684;MAF_USDA=18.452
NC_035095.1	18089481	.	A	C	.	.	MAF_INRAE=3.797;MAF_USDA=20.0
NC_035095.1	18089621	.	G	T	.	.	MAF_INRAE=30.38;MAF_USDA=14.118
NC_035095.1	18089637	.	G	A	.	.	MAF_USDA=4.706
NC_035095.1	18089666	.	A	T	.	.	MAF_USDA=18.75
NC_035095.1	18089741	.	G	T	.	.	MAF_USDA=7.059
NC_035095.1	18089754	.	T	C	.	.	MAF_INRAE=5.063;MAF_USDA=5.882
NC_035095.1	18089762	.	A	G	.	.	MAF_INRAE=3.797;MAF_USDA=12.353
NC_035095.1	18089777	.	G	A	.	.	MAF_INRAE=3.797;MAF_USDA=11.765
NC_035095.1	18089844	.	C	A	.	.	MAF_INRAE=3.797;MAF_USDA=12.941
NC_035095.1	18089855	.	G	A	.	.	MAF_INRAE=2.5;MAF_USDA=5.738
NC_035095.1	18089888	.	C	T	.	.	MAF_INRAE=2.5;MAF_USDA=12.5
NC_035095.1	18089889	.	G	A	.	.	MAF_INRAE=5.0;MAF_USDA=1.639
NC_035095.1	18089904	.	A	G	.	.	MAF_INRAE=3.797;MAF_USDA=12.941
NC_035095.1	18090060	.	C	T	.	.	MAF_INRAE=3.165;MAF_USDA=12.941
NC_035095.1	18090065	.	C	A	.	.	MAF_INRAE=3.165;MAF_USDA=12.941
NC_035095.1	18091104	.	A	T	.	.	MAF_USDA=2.459
NC_035095.1	18091113	.	C	A	.	.	MAF_USDA=2.459
NC_035095.1	18091241	.	T	G	.	.	MAF_INRAE=30.38;MAF_USDA=21.765
NC_035095.1	18091278	.	G	A	.	.	MAF_USDA=4.706
NC_035095.1	18091318	.	G	A	.	.	MAF_USDA=1.639
NC_035095.1	18091454	.	C	T	.	.	MAF_USDA=3.279
NC_035095.1	18091474	.	A	C	.	.	MAF_INRAE=39.873;MAF_USDA=44.706
NC_035095.1	18091666	.	T	C	.	.	MAF_INRAE=7.5;MAF_USDA=13.115
NC_035095.1	18091677	.	C	A	.	.	MAF_USDA=1.639
NC_035095.1	18091719	.	G	T	.	.	MAF_USDA=7.059
NC_035095.1	18091734	.	A	C	.	.	MAF_INRAE=7.5;MAF_USDA=13.115
NC_035095.1	18091735	.	G	T	.	.	MAF_INRAE=7.5;MAF_USDA=13.115
NC_035095.1	18091754	.	A	G	.	.	MAF_USDA=4.918
NC_035095.1	18091771	.	G	C	.	.	MAF_USDA=4.098
NC_035095.1	18091809	.	C	G	.	.	MAF_USDA=6.557
NC_035095.1	18091826	.	T	G	.	.	MAF_USDA=5.738
NC_035095.1	18091836	.	A	G	.	.	MAF_INRAE=7.5;MAF_USDA=13.115
NC_035095.1	18091847	.	C	T	.	.	MAF_USDA=8.235
NC_035095.1	18091892	.	A	G	.	.	MAF_INRAE=39.873;MAF_USDA=34.706
NC_035095.1	18091994	.	C	T	.	.	MAF_USDA=4.918
NC_035095.1	18091995	.	T	G	.	.	MAF_INRAE=5.0;MAF_USDA=1.639
NC_035095.1	18092008	.	T	C	.	.	MAF_USDA=8.235
NC_035095.1	18092041	.	G	A	.	.	MAF_INRAE=6.667;MAF_USDA=14.583
NC_035095.1	18092059	.	C	T	.	.	MAF_USDA=4.918
NC_035095.1	18092095	.	G	A	.	.	MAF_INRAE=29.747;MAF_USDA=24.706
NC_035095.1	18092103	.	C	A	.	.	MAF_INRAE=8.333;MAF_USDA=13.115
NC_035095.1	18092118	.	C	T	.	.	MAF_USDA=8.235
NC_035095.1	18092193	.	G	A	.	.	MAF_USDA=1.639
NC_035095.1	18092199	.	A	T	.	.	MAF_USDA=7.647
NC_035095.1	18092200	.	C	T	.	.	MAF_USDA=7.647
NC_035095.1	18092383	.	C	T	.	.	MAF_INRAE=34.177
NC_035095.1	18092453	.	A	T	.	.	MAF_INRAE=39.873;MAF_USDA=34.118
NC_035095.1	18092532	.	T	A	.	.	MAF_USDA=41.667
NC_035095.1	18092576	.	G	A	.	.	MAF_INRAE=45.57;MAF_USDA=19.412
NC_035095.1	18092589	.	A	G	.	.	MAF_USDA=4.167
NC_035095.1	18092607	.	C	A	.	.	MAF_USDA=2.353
NC_035095.1	18092677	.	G	A	.	.	MAF_INRAE=5.0;MAF_USDA=3.529
NC_035095.1	18092707	.	A	C	.	.	MAF_USDA=1.639
NC_035095.1	18092774	.	C	A	.	.	MAF_INRAE=7.5;MAF_USDA=13.115
NC_035095.1	18092790	.	C	A	.	.	MAF_INRAE=3.797;MAF_USDA=11.176
NC_035095.1	18092921	.	A	T	.	.	MAF_INRAE=5.0
NC_035095.1	18093132	.	G	C	.	.	MAF_INRAE=18.987;MAF_USDA=6.471
NC_035095.1	18093194	.	C	A	.	.	MAF_INRAE=39.873;MAF_USDA=40.588
NC_035095.1	18093269	.	A	G	.	.	MAF_USDA=1.639
NC_035095.1	18093298	.	A	G	.	.	MAF_INRAE=34.81;MAF_USDA=41.176
NC_035095.1	18093385	.	G	T	.	.	MAF_USDA=10.588
NC_035095.1	18093429	.	C	G	.	.	MAF_USDA=10.0
NC_035095.1	18093430	.	A	C	.	.	MAF_INRAE=7.5
NC_035095.1	18093435	.	C	G	.	.	MAF_INRAE=3.797;MAF_USDA=11.176
NC_035095.1	18093480	.	G	A	.	.	MAF_INRAE=31.013;MAF_USDA=25.294
NC_035095.1	18093581	.	T	A	.	.	MAF_USDA=9.412
NC_035095.1	18093589	.	A	T	.	.	MAF_USDA=9.412
NC_035095.1	18093641	.	G	T	.	.	MAF_USDA=9.412
NC_035095.1	18093712	.	A	C	.	.	MAF_USDA=10.0
NC_035095.1	18093737	.	C	A	.	.	MAF_USDA=1.639
NC_035095.1	18093753	.	G	T	.	.	MAF_USDA=7.377
NC_035095.1	18093793	.	G	A	.	.	MAF_USDA=10.656
NC_035095.1	18093884	.	G	C	.	.	MAF_INRAE=7.5;MAF_USDA=12.295
NC_035095.1	18093894	.	A	C	.	.	MAF_INRAE=3.797;MAF_USDA=11.765
NC_035095.1	18093974	.	G	A	.	.	MAF_INRAE=8.333;MAF_USDA=16.471
NC_035095.1	18094006	.	A	G	.	.	MAF_USDA=1.639
NC_035095.1	18094021	.	C	T	.	.	MAF_INRAE=7.5;MAF_USDA=14.583
NC_035095.1	18094030	.	C	A	.	.	MAF_USDA=1.639
NC_035095.1	18094130	.	G	T	.	.	MAF_INRAE=40.506;MAF_USDA=40.0
NC_035095.1	18094157	.	A	G	.	.	MAF_INRAE=3.797
NC_035095.1	18094197	.	C	T	.	.	MAF_INRAE=5.0;MAF_USDA=3.529
NC_035095.1	18094219	.	C	A	.	.	MAF_INRAE=6.667;MAF_USDA=13.115
NC_035095.1	18094223	.	C	T	.	.	MAF_INRAE=41.139;MAF_USDA=41.176
NC_035095.1	18094257	.	T	C	.	.	MAF_INRAE=7.5;MAF_USDA=13.115
NC_035095.1	18094315	.	C	A	.	.	MAF_USDA=1.639
NC_035095.1	18094316	.	C	A	.	.	MAF_USDA=1.639
NC_035095.1	18094325	.	G	A	.	.	MAF_USDA=1.639
NC_035095.1	18094365	.	C	T	.	.	MAF_INRAE=3.797;MAF_USDA=11.176
NC_035095.1	18094387	.	A	C	.	.	MAF_INRAE=29.747;MAF_USDA=27.059
NC_035095.1	18094400	.	G	A	.	.	MAF_INRAE=6.667;MAF_USDA=13.115
NC_035095.1	18094414	.	T	A	.	.	MAF_USDA=1.639
NC_035095.1	18094536	.	C	T	.	.	MAF_USDA=1.639
NC_035095.1	18094554	.	C	G	.	.	MAF_INRAE=29.747;MAF_USDA=24.706
NC_035095.1	18094570	.	C	T	.	.	MAF_USDA=3.529
NC_035095.1	18094671	.	A	C	.	.	MAF_INRAE=34.177;MAF_USDA=49.412
NC_035095.1	18094772	.	C	A	.	.	MAF_USDA=1.639
NC_035095.1	18094873	.	A	G	.	.	MAF_USDA=21.311
NC_035095.1	18094896	.	G	C	.	.	MAF_USDA=1.639
NC_035095.1	18094908	.	A	G	.	.	MAF_INRAE=1.667;MAF_USDA=32.941
NC_035095.1	18094951	.	A	C	.	.	MAF_INRAE=6.667
NC_035095.1	18094965	.	T	C	.	.	MAF_INRAE=6.667
NC_035095.1	18094981	.	G	A	.	.	MAF_INRAE=1.667
NC_035095.1	18094986	.	G	T	.	.	MAF_INRAE=2.5
NC_035095.1	18095039	.	G	A	.	.	MAF_INRAE=1.667;MAF_USDA=47.917
NC_035095.1	18095056	.	C	A	.	.	MAF_INRAE=6.667
NC_035095.1	18095081	.	G	C	.	.	MAF_INRAE=1.667
NC_035095.1	18095101	.	T	C	.	.	MAF_INRAE=1.667
NC_035095.1	18095148	.	A	G	.	.	MAF_INRAE=1.667
NC_035095.1	18095157	.	A	T	.	.	MAF_INRAE=6.667
NC_035095.1	18095169	.	A	G	.	.	MAF_INRAE=4.167
NC_035095.1	18095171	.	C	A	.	.	MAF_INRAE=1.667
NC_035095.1	18095174	.	G	A	.	.	MAF_INRAE=4.167
NC_035095.1	18095179	.	T	C	.	.	MAF_USDA=33.333
NC_035095.1	18095194	.	G	C	.	.	MAF_INRAE=2.5;MAF_USDA=11.475
NC_035095.1	18095197	.	C	T	.	.	MAF_INRAE=2.5;MAF_USDA=17.059
NC_035095.1	18095200	.	A	G	.	.	MAF_INRAE=2.5
NC_035095.1	18095203	.	G	A	.	.	MAF_INRAE=1.667
NC_035095.1	18095276	.	C	A	.	.	MAF_INRAE=39.873;MAF_USDA=39.583
NC_035095.1	18095333	.	G	T	.	.	MAF_INRAE=5.696;MAF_USDA=7.377
NC_035095.1	18095494	.	A	G	.	.	MAF_USDA=4.167
NC_035095.1	18095612	.	T	A	.	.	MAF_USDA=1.639
NC_035095.1	18095643	.	G	T	.	.	MAF_INRAE=19.62;MAF_USDA=1.639
NC_035095.1	18095650	.	A	G	.	.	MAF_USDA=12.295
NC_035095.1	18095663	.	G	A	.	.	MAF_INRAE=7.5;MAF_USDA=12.295
NC_035095.1	18095668	.	T	C	.	.	MAF_USDA=1.639
NC_035095.1	18095690	.	C	A	.	.	MAF_INRAE=40.506;MAF_USDA=41.176
NC_035095.1	18095787	.	T	G	.	.	MAF_USDA=10.0
NC_035095.1	18095842	.	C	T	.	.	MAF_INRAE=18.987;MAF_USDA=6.471
NC_035095.1	18095942	.	A	C	.	.	MAF_INRAE=7.5;MAF_USDA=13.934
NC_035095.1	18095970	.	G	A	.	.	MAF_USDA=1.639
NC_035095.1	18096014	.	A	C	.	.	MAF_INRAE=39.873;MAF_USDA=40.0
NC_035095.1	18096069	.	C	A	.	.	MAF_INRAE=39.873;MAF_USDA=40.588
NC_035095.1	18096217	.	A	G	.	.	MAF_INRAE=3.797;MAF_USDA=11.765
NC_035095.1	18096229	.	C	T	.	.	MAF_USDA=4.098
NC_035095.1	18096256	.	C	A	.	.	MAF_USDA=4.167
NC_035095.1	18096264	.	G	A	.	.	MAF_USDA=2.459
NC_035095.1	18096330	.	G	T	.	.	MAF_USDA=1.639
NC_035095.1	18096596	.	G	T	.	.	MAF_USDA=1.639
NC_035095.1	18096838	.	C	T	.	.	MAF_INRAE=39.873;MAF_USDA=33.529
NC_035095.1	18096878	.	A	T	.	.	MAF_USDA=3.279
NC_035095.1	18096943	.	C	A	.	.	MAF_INRAE=14.557;MAF_USDA=5.882
NC_035095.1	18097165	.	C	A	.	.	MAF_INRAE=30.38;MAF_USDA=14.118
NC_035095.1	18097226	.	A	G	.	.	MAF_INRAE=20.253;MAF_USDA=1.639
NC_035095.1	18097293	.	C	A	.	.	MAF_INRAE=3.797;MAF_USDA=12.941
NC_035095.1	18097311	.	G	T	.	.	MAF_INRAE=3.797;MAF_USDA=12.941
NC_035095.1	18097345	.	T	G	.	.	MAF_USDA=10.588
NC_035095.1	18097362	.	T	C	.	.	MAF_USDA=10.0
NC_035095.1	18097376	.	G	T	.	.	MAF_USDA=10.0
NC_035095.1	18097382	.	T	C	.	.	MAF_INRAE=34.177;MAF_USDA=42.941
NC_035095.1	18097522	.	A	G	.	.	MAF_USDA=7.059
NC_035095.1	18097553	.	T	C	.	.	MAF_INRAE=3.797;MAF_USDA=11.765
NC_035095.1	18097755	.	A	C	.	.	MAF_INRAE=3.797;MAF_USDA=11.765
NC_035095.1	18097782	.	G	A	.	.	MAF_USDA=1.639
NC_035095.1	18097833	.	A	G	.	.	MAF_INRAE=31.013;MAF_USDA=20.0
NC_035095.1	18097858	.	C	G	.	.	MAF_USDA=10.588
NC_035095.1	18097908	.	T	C	.	.	MAF_USDA=1.639
NC_035095.1	18097924	.	A	G	.	.	MAF_INRAE=31.013;MAF_USDA=14.706
NC_035095.1	18097936	.	G	T	.	.	MAF_USDA=1.639
NC_035095.1	18097938	.	A	G	.	.	MAF_INRAE=34.177;MAF_USDA=42.941
NC_035095.1	18098076	.	G	A	.	.	MAF_USDA=1.639
NC_035095.1	18098084	.	T	G	.	.	MAF_INRAE=30.38;MAF_USDA=14.706
NC_035095.1	18098213	.	G	A	.	.	MAF_USDA=5.738
NC_035095.1	18098312	.	C	T	.	.	MAF_USDA=6.471
NC_035095.1	18098399	.	A	G	.	.	MAF_USDA=12.353
NC_035095.1	18098425	.	T	A	.	.	MAF_INRAE=47.368
NC_035095.1	18098573	.	G	T	.	.	MAF_USDA=13.934
NC_035095.1	18098582	.	C	A	.	.	MAF_USDA=8.235
NC_035095.1	18098585	.	T	C	.	.	MAF_INRAE=30.38;MAF_USDA=18.235
NC_035095.1	18098593	.	T	C	.	.	MAF_USDA=10.588
NC_035095.1	18098646	.	G	A	.	.	MAF_INRAE=5.0;MAF_USDA=3.529
NC_035095.1	18098689	.	T	G	.	.	MAF_INRAE=5.0;MAF_USDA=3.529
NC_035095.1	18098777	.	C	T	.	.	MAF_INRAE=3.797;MAF_USDA=3.279
NC_035095.1	18098796	.	C	A	.	.	MAF_USDA=4.098
NC_035095.1	18098849	.	C	T	.	.	MAF_INRAE=3.797;MAF_USDA=3.279
NC_035095.1	18098897	.	G	A	.	.	MAF_INRAE=2.5;MAF_USDA=4.918
NC_035095.1	18098906	.	C	T	.	.	MAF_INRAE=30.38;MAF_USDA=14.706
NC_035095.1	18099061	.	G	T	.	.	MAF_INRAE=3.797;MAF_USDA=3.279
NC_035095.1	18099124	.	G	A	.	.	MAF_USDA=4.167
NC_035095.1	18099263	.	A	C	.	.	MAF_INRAE=45.57;MAF_USDA=26.471
NC_035095.1	18099267	.	A	G	.	.	MAF_USDA=2.459
NC_035095.1	18099269	.	T	G	.	.	MAF_USDA=13.115
NC_035095.1	18099275	.	T	A	.	.	MAF_USDA=8.824
NC_035095.1	18099277	.	A	C	.	.	MAF_USDA=8.824
NC_035095.1	18099281	.	A	C	.	.	MAF_USDA=3.279
NC_035095.1	18099289	.	T	C	.	.	MAF_INRAE=3.797;MAF_USDA=11.765
NC_035095.1	18099357	.	A	C	.	.	MAF_USDA=2.459
NC_035095.1	18099373	.	C	T	.	.	MAF_USDA=7.377
NC_035095.1	18099413	.	A	T	.	.	MAF_INRAE=7.5;MAF_USDA=12.295
NC_035095.1	18099417	.	A	G	.	.	MAF_INRAE=30.38;MAF_USDA=20.0
NC_035095.1	18099444	.	C	T	.	.	MAF_USDA=4.098
NC_035095.1	18099445	.	C	T	.	.	MAF_USDA=2.459
NC_035095.1	18099486	.	C	T	.	.	MAF_INRAE=4.43;MAF_USDA=5.882
NC_035095.1	18099501	.	G	A	.	.	MAF_USDA=12.295
NC_035095.1	18099507	.	G	A	.	.	MAF_INRAE=2.5;MAF_USDA=5.738
NC_035095.1	18099512	.	C	T	.	.	MAF_INRAE=30.38;MAF_USDA=14.118
NC_035095.1	18099647	.	C	T	.	.	MAF_INRAE=9.167
NC_035095.1	18099755	.	G	T	.	.	MAF_USDA=2.459
NC_035095.1	18099828	.	C	A	.	.	MAF_USDA=1.639
NC_035095.1	18099866	.	G	A	.	.	MAF_USDA=8.824
NC_035095.1	18100019	.	A	T	.	.	MAF_INRAE=2.5;MAF_USDA=4.918
NC_035095.1	18100062	.	G	T	.	.	MAF_INRAE=30.38;MAF_USDA=18.824
NC_035095.1	18100068	.	G	A	.	.	MAF_USDA=2.459
NC_035095.1	18100075	.	A	T	.	.	MAF_USDA=10.0
NC_035095.1	18100076	.	T	A	.	.	MAF_USDA=9.412
NC_035095.1	18100092	.	C	T	.	.	MAF_INRAE=2.5;MAF_USDA=9.836
NC_035095.1	18100125	.	C	T	.	.	MAF_USDA=14.583
NC_035095.1	18100189	.	A	G	.	.	MAF_INRAE=30.38;MAF_USDA=19.412
NC_035095.1	18100192	.	A	G	.	.	MAF_USDA=1.639
NC_035095.1	18100251	.	G	A	.	.	MAF_USDA=8.824
NC_035095.1	18100339	.	G	A	.	.	MAF_INRAE=18.987;MAF_USDA=6.471
NC_035095.1	18100507	.	A	G	.	.	MAF_INRAE=33.544;MAF_USDA=39.412
NC_035095.1	18100534	.	C	T	.	.	MAF_INRAE=3.797;MAF_USDA=3.279
NC_035095.1	18100610	.	G	A	.	.	MAF_INRAE=34.177;MAF_USDA=37.647
NC_035095.1	18100622	.	T	G	.	.	MAF_INRAE=30.38;MAF_USDA=13.529
NC_035095.1	18100623	.	T	A	.	.	MAF_INRAE=5.0;MAF_USDA=3.529
NC_035095.1	18100671	.	T	G	.	.	MAF_USDA=4.167
NC_035095.1	18100922	.	A	G	.	.	MAF_INRAE=39.873;MAF_USDA=38.824
NC_035095.1	18100953	.	A	G	.	.	MAF_INRAE=30.38;MAF_USDA=14.118
NC_035095.1	18100961	.	A	G	.	.	MAF_USDA=1.639
NC_035095.1	18101034	.	A	C	.	.	MAF_USDA=10.417
NC_035095.1	18101059	.	G	T	.	.	MAF_INRAE=30.38;MAF_USDA=14.118
NC_035095.1	18101072	.	G	A	.	.	MAF_USDA=1.639
NC_035095.1	18101090	.	A	T	.	.	MAF_INRAE=3.797
NC_035095.1	18101167	.	A	G	.	.	MAF_INRAE=5.0;MAF_USDA=4.098
NC_035095.1	18101201	.	A	T	.	.	MAF_USDA=1.639
NC_035095.1	18101202	.	C	T	.	.	MAF_USDA=1.639
NC_035095.1	18101203	.	A	G	.	.	MAF_INRAE=3.797;MAF_USDA=11.765
NC_035095.1	18101274	.	C	T	.	.	MAF_INRAE=34.177;MAF_USDA=38.824
NC_035095.1	18101311	.	T	C	.	.	MAF_USDA=8.235
NC_035095.1	18101323	.	G	C	.	.	MAF_INRAE=30.38;MAF_USDA=13.115
NC_035095.1	18101352	.	A	T	.	.	MAF_INRAE=30.38;MAF_USDA=18.235
NC_035095.1	18101374	.	A	G	.	.	MAF_INRAE=5.0;MAF_USDA=4.098
NC_035095.1	18101466	.	C	T	.	.	MAF_USDA=8.824
NC_035095.1	18101482	.	G	C	.	.	MAF_INRAE=8.333;MAF_USDA=10.417
NC_035095.1	18101501	.	G	T	.	.	MAF_INRAE=30.38;MAF_USDA=27.059
NC_035095.1	18101554	.	C	T	.	.	MAF_INRAE=30.38;MAF_USDA=18.824
NC_035095.1	18101595	.	T	G	.	.	MAF_USDA=1.639
NC_035095.1	18101605	.	A	T	.	.	MAF_USDA=7.059
NC_035095.1	18101616	.	G	A	.	.	MAF_USDA=1.639
NC_035095.1	18101624	.	T	C	.	.	MAF_USDA=14.706
NC_035095.1	18101673	.	G	A	.	.	MAF_USDA=3.333
NC_035095.1	18101766	.	T	A	.	.	MAF_USDA=47.727
NC_035095.1	18101771	.	C	A	.	.	MAF_USDA=5.833
NC_035095.1	18101780	.	G	T	.	.	MAF_USDA=5.0
NC_035095.1	18101850	.	T	C	.	.	MAF_USDA=11.111
NC_035095.1	18101948	.	A	T	.	.	MAF_USDA=1.667
NC_035095.1	18102094	.	T	A	.	.	MAF_USDA=1.667
NC_035095.1	18102124	.	A	G	.	.	MAF_USDA=2.5
NC_035095.1	18102155	.	A	G	.	.	MAF_USDA=10.87
NC_035095.1	18102193	.	T	G	.	.	MAF_USDA=6.707
NC_035095.1	18102209	.	T	C	.	.	MAF_USDA=2.5
NC_035095.1	18102273	.	G	A	.	.	MAF_USDA=3.704
NC_035095.1	18102356	.	A	T	.	.	MAF_USDA=10.119
NC_035095.1	18102364	.	G	T	.	.	MAF_USDA=3.279
NC_035095.1	18102375	.	C	T	.	.	MAF_USDA=4.545
NC_035095.1	18102376	.	G	A	.	.	MAF_USDA=3.279
NC_035095.1	18102389	.	C	T	.	.	MAF_USDA=4.098
NC_035095.1	18102448	.	T	C	.	.	MAF_USDA=17.262
NC_035095.1	18102483	.	T	G	.	.	MAF_INRAE=3.333
NC_035095.1	18102491	.	T	A	.	.	MAF_USDA=2.5
NC_035095.1	18102517	.	G	T	.	.	MAF_USDA=1.667
NC_035095.1	18102520	.	C	T	.	.	MAF_USDA=1.667
NC_035095.1	18102626	.	G	A	.	.	MAF_INRAE=30.38;MAF_USDA=13.529
NC_035095.1	18102670	.	T	A	.	.	MAF_USDA=3.279
NC_035095.1	18102673	.	C	T	.	.	MAF_INRAE=2.5
NC_035095.1	18102801	.	G	C	.	.	MAF_USDA=1.639
NC_035095.1	18102804	.	T	C	.	.	MAF_INRAE=3.797;MAF_USDA=7.647
NC_035095.1	18102812	.	C	T	.	.	MAF_USDA=1.639
NC_035095.1	18102831	.	G	C	.	.	MAF_INRAE=30.38;MAF_USDA=33.333
NC_035095.1	18102841	.	G	A	.	.	MAF_INRAE=9.494;MAF_USDA=25.294
NC_035095.1	18102907	.	C	T	.	.	MAF_INRAE=5.263
NC_035095.1	18102911	.	G	C	.	.	MAF_USDA=3.279
NC_035095.1	18102926	.	C	G	.	.	MAF_INRAE=30.38;MAF_USDA=18.235
NC_035095.1	18102932	.	C	T	.	.	MAF_USDA=2.459
NC_035095.1	18102952	.	C	T	.	.	MAF_USDA=3.279
NC_035095.1	18103023	.	C	T	.	.	MAF_USDA=33.333
NC_035095.1	18103079	.	G	A	.	.	MAF_USDA=1.639
NC_035095.1	18103203	.	G	A	.	.	MAF_USDA=2.5
NC_035095.1	18103359	.	A	C	.	.	MAF_INRAE=3.333
NC_035095.1	18103392	.	T	G	.	.	MAF_USDA=3.333
NC_035095.1	18103395	.	T	G	.	.	MAF_INRAE=18.987;MAF_USDA=6.548
NC_035095.1	18103455	.	C	A	.	.	MAF_INRAE=20.253;MAF_USDA=1.639
NC_035095.1	18103459	.	A	T	.	.	MAF_INRAE=26.667;MAF_USDA=17.647
NC_035095.1	18103460	.	C	G	.	.	MAF_INRAE=26.667;MAF_USDA=17.647
NC_035095.1	18103594	.	T	C	.	.	MAF_USDA=5.738
NC_035095.1	18103598	.	A	C	.	.	MAF_INRAE=5.063;MAF_USDA=5.882
NC_035095.1	18103599	.	A	C	.	.	MAF_INRAE=3.797;MAF_USDA=7.647
NC_035095.1	18103674	.	G	A	.	.	MAF_USDA=1.639
NC_035095.1	18103757	.	G	T	.	.	MAF_INRAE=30.38;MAF_USDA=17.647
NC_035095.1	18103783	.	G	A	.	.	MAF_USDA=1.639
NC_035095.1	18103824	.	C	T	.	.	MAF_USDA=2.459
NC_035095.1	18103999	.	C	T	.	.	MAF_USDA=18.333
NC_035095.1	18104107	.	C	T	.	.	MAF_INRAE=2.5;MAF_USDA=1.639
NC_035095.1	18104252	.	C	A	.	.	MAF_INRAE=30.38;MAF_USDA=17.647
NC_035095.1	18104269	.	C	T	.	.	MAF_USDA=1.639
NC_035095.1	18104270	.	G	A	.	.	MAF_USDA=4.706
NC_035095.1	18104314	.	T	C	.	.	MAF_USDA=4.918
NC_035095.1	18104349	.	T	A	.	.	MAF_INRAE=30.38;MAF_USDA=17.647
NC_035095.1	18104360	.	C	T	.	.	MAF_USDA=2.459
NC_035095.1	18104555	.	T	G	.	.	MAF_USDA=15.0
NC_035095.1	18104565	.	T	C	.	.	MAF_INRAE=34.81;MAF_USDA=21.176
NC_035095.1	18104573	.	A	G	.	.	MAF_USDA=4.706
NC_035095.1	18104596	.	C	A	.	.	MAF_INRAE=30.38;MAF_USDA=17.059
NC_035095.1	18104645	.	A	T	.	.	MAF_INRAE=26.667;MAF_USDA=14.286
NC_035095.1	18104650	.	T	G	.	.	MAF_INRAE=5.0;MAF_USDA=1.639
NC_035095.1	18104846	.	G	T	.	.	MAF_USDA=5.738
NC_035095.1	18104946	.	C	T	.	.	MAF_INRAE=44.937;MAF_USDA=23.529
NC_035095.1	18104967	.	A	C	.	.	MAF_USDA=1.176
NC_035095.1	18104981	.	C	T	.	.	MAF_INRAE=5.063;MAF_USDA=5.882
NC_035095.1	18104993	.	G	A	.	.	MAF_USDA=4.167
NC_035095.1	18105021	.	T	G	.	.	MAF_INRAE=45.57;MAF_USDA=24.706
NC_035095.1	18105058	.	A	C	.	.	MAF_INRAE=45.57;MAF_USDA=43.75
NC_035095.1	18105108	.	T	G	.	.	MAF_INRAE=44.937;MAF_USDA=24.118
NC_035095.1	18105127	.	C	T	.	.	MAF_USDA=5.738
NC_035095.1	18105130	.	C	T	.	.	MAF_INRAE=18.987;MAF_USDA=6.471
NC_035095.1	18105183	.	A	C	.	.	MAF_USDA=5.738
NC_035095.1	18105256	.	G	C	.	.	MAF_USDA=8.824
NC_035095.1	18105293	.	G	A	.	.	MAF_INRAE=5.0
NC_035095.1	18105301	.	C	A	.	.	MAF_INRAE=25.949;MAF_USDA=20.588
NC_035095.1	18105321	.	A	G	.	.	MAF_INRAE=5.063;MAF_USDA=5.294
NC_035095.1	18105377	.	T	C	.	.	MAF_INRAE=44.304;MAF_USDA=20.588
NC_035095.1	18105389	.	G	A	.	.	MAF_INRAE=6.329;MAF_USDA=38.824
NC_035095.1	18105438	.	T	C	.	.	MAF_INRAE=44.937;MAF_USDA=22.941
NC_035095.1	18105519	.	C	T	.	.	MAF_INRAE=18.987;MAF_USDA=8.235
NC_035095.1	18105587	.	A	T	.	.	MAF_INRAE=41.772;MAF_USDA=22.941
NC_035095.1	18105592	.	T	C	.	.	MAF_INRAE=41.772;MAF_USDA=22.941
NC_035095.1	18105643	.	C	T	.	.	MAF_USDA=6.897
NC_035095.1	18105666	.	G	A	.	.	MAF_USDA=27.586
NC_035095.1	18105728	.	G	T	.	.	MAF_USDA=6.78
NC_035095.1	18105755	.	G	C	.	.	MAF_USDA=1.695
NC_035095.1	18105765	.	A	C	.	.	MAF_USDA=10.169
NC_035095.1	18105770	.	C	T	.	.	MAF_USDA=19.492
NC_035095.1	18105782	.	C	G	.	.	MAF_USDA=50.0
NC_035095.1	18105794	.	A	G	.	.	MAF_USDA=2.542
NC_035095.1	18105817	.	G	A	.	.	MAF_USDA=49.153
NC_035095.1	18105823	.	T	C	.	.	MAF_USDA=2.542
NC_035095.1	18105845	.	A	T	.	.	MAF_USDA=4.237
NC_035095.1	18106003	.	C	T	.	.	MAF_USDA=1.695
NC_035095.1	18106005	.	G	A	.	.	MAF_USDA=46.61
NC_035095.1	18106078	.	G	A	.	.	MAF_USDA=5.085
NC_035095.1	18106122	.	A	G	.	.	MAF_USDA=21.552
NC_035095.1	18106172	.	A	G	.	.	MAF_USDA=20.69
NC_035095.1	18106234	.	G	C	.	.	MAF_USDA=37.5
NC_035095.1	18106238	.	T	A	.	.	MAF_USDA=39.583
NC_035095.1	18106253	.	G	A	.	.	MAF_USDA=2.459
NC_035095.1	18106272	.	G	T	.	.	MAF_USDA=1.667
NC_035095.1	18106289	.	A	T	.	.	MAF_USDA=6.471
NC_035095.1	18106432	.	G	A	.	.	MAF_INRAE=5.063;MAF_USDA=18.235
NC_035095.1	18106451	.	C	T	.	.	MAF_USDA=1.639
NC_035095.1	18106471	.	G	A	.	.	MAF_INRAE=30.38;MAF_USDA=13.529
NC_035095.1	18106525	.	A	T	.	.	MAF_USDA=2.459
NC_035095.1	18106530	.	C	T	.	.	MAF_INRAE=5.063;MAF_USDA=18.235
NC_035095.1	18106538	.	A	T	.	.	MAF_USDA=3.279
NC_035095.1	18106574	.	A	C	.	.	MAF_INRAE=44.937;MAF_USDA=20.588
NC_035095.1	18106579	.	A	T	.	.	MAF_INRAE=44.937;MAF_USDA=22.941
NC_035095.1	18106629	.	G	A	.	.	MAF_USDA=9.836
NC_035095.1	18106643	.	C	T	.	.	MAF_USDA=3.279
NC_035095.1	18106795	.	C	T	.	.	MAF_USDA=3.279
NC_035095.1	18106937	.	T	G	.	.	MAF_INRAE=44.304;MAF_USDA=20.588
NC_035095.1	18107037	.	G	A	.	.	MAF_INRAE=22.785;MAF_USDA=15.882
NC_035095.1	18107051	.	C	T	.	.	MAF_USDA=2.459
NC_035095.1	18107072	.	G	A	.	.	MAF_USDA=16.471
NC_035095.1	18107143	.	A	C	.	.	MAF_USDA=1.639
NC_035095.1	18107181	.	C	A	.	.	MAF_USDA=1.639
NC_035095.1	18107234	.	G	A	.	.	MAF_INRAE=3.797;MAF_USDA=7.647
NC_035095.1	18107418	.	T	G	.	.	MAF_INRAE=1.667;MAF_USDA=43.529
NC_035095.1	18107567	.	G	C	.	.	MAF_INRAE=48.734;MAF_USDA=25.294
NC_035095.1	18107569	.	A	C	.	.	MAF_INRAE=47.5;MAF_USDA=25.294
NC_035095.1	18107583	.	C	T	.	.	MAF_INRAE=5.063;MAF_USDA=5.882
NC_035095.1	18107590	.	T	A	.	.	MAF_INRAE=45.57;MAF_USDA=21.176
NC_035095.1	18107726	.	G	A	.	.	MAF_USDA=4.167
NC_035095.1	18107910	.	A	T	.	.	MAF_USDA=2.459
NC_035095.1	18107986	.	T	A	.	.	MAF_USDA=9.412
NC_035095.1	18108074	.	A	G	.	.	MAF_INRAE=2.5
NC_035095.1	18108077	.	C	T	.	.	MAF_INRAE=2.5
NC_035095.1	18108080	.	A	T	.	.	MAF_INRAE=15.789
NC_035095.1	18108146	.	T	C	.	.	MAF_INRAE=3.797;MAF_USDA=7.647
NC_035095.1	18108162	.	A	T	.	.	MAF_INRAE=50.0;MAF_USDA=42.941
NC_035095.1	18108254	.	CGACC	CGACT	.	.	MAF_USDA=45.833
NC_035095.1	18108258	.	C	T	.	.	MAF_INRAE=42.105
NC_035095.1	18108447	.	A	C	.	.	MAF_USDA=28.448
NC_035095.1	18108673	.	T	G	.	.	MAF_USDA=20.69
NC_035095.1	18108725	.	G	A	.	.	MAF_USDA=5.085
NC_035095.1	18108801	.	A	T	.	.	MAF_USDA=1.695
NC_035095.1	18108807	.	C	A	.	.	MAF_USDA=1.695
NC_035095.1	18108854	.	T	G	.	.	MAF_USDA=12.069
NC_035095.1	18108857	.	G	A	.	.	MAF_USDA=1.724
NC_035095.1	18109079	.	T	C	.	.	MAF_INRAE=42.405;MAF_USDA=20.0
NC_035095.1	18109119	.	G	A	.	.	MAF_INRAE=5.063;MAF_USDA=5.294
NC_035095.1	18109174	.	T	A	.	.	MAF_USDA=10.417
NC_035095.1	18109216	.	T	C	.	.	MAF_USDA=2.459
NC_035095.1	18109222	.	A	T	.	.	MAF_INRAE=4.43;MAF_USDA=5.882
NC_035095.1	18109223	.	C	T	.	.	MAF_INRAE=4.167;MAF_USDA=5.294
NC_035095.1	18109295	.	C	T	.	.	MAF_USDA=9.412
NC_035095.1	18109353	.	T	C	.	.	MAF_INRAE=1.667
NC_035095.1	18109444	.	A	T	.	.	MAF_USDA=1.639
NC_035095.1	18109585	.	C	G	.	.	MAF_INRAE=5.063;MAF_USDA=19.412
NC_035095.1	18109586	.	C	A	.	.	MAF_USDA=3.279
NC_035095.1	18109746	.	C	T	.	.	MAF_USDA=9.524
NC_035095.1	18109758	.	C	A	.	.	MAF_USDA=7.738
NC_035095.1	18109856	.	T	C	.	.	MAF_USDA=1.667
NC_035095.1	18109891	.	T	G	.	.	MAF_INRAE=20.253;MAF_USDA=2.459
NC_035095.1	18109906	.	G	A	.	.	MAF_USDA=3.279
NC_035095.1	18109915	.	C	A	.	.	MAF_USDA=1.639
NC_035095.1	18109964	.	C	A	.	.	MAF_USDA=2.459
NC_035095.1	18109968	.	A	C	.	.	MAF_USDA=9.836
NC_035095.1	18110024	.	G	A	.	.	MAF_INRAE=8.228;MAF_USDA=26.471
NC_035095.1	18110032	.	A	T	.	.	MAF_INRAE=5.0;MAF_USDA=1.639
NC_035095.1	18110062	.	T	C	.	.	MAF_INRAE=2.5
NC_035095.1	18110077	.	T	C	.	.	MAF_INRAE=3.797;MAF_USDA=2.459
NC_035095.1	18110303	.	A	T	.	.	MAF_INRAE=22.152;MAF_USDA=15.882
NC_035095.1	18110304	.	C	A	.	.	MAF_INRAE=20.833;MAF_USDA=15.882
NC_035095.1	18110322	.	A	T	.	.	MAF_USDA=8.235
NC_035095.1	18110390	.	G	A	.	.	MAF_USDA=1.639
NC_035095.1	18110499	.	A	T	.	.	MAF_USDA=2.459
NC_035095.1	18110529	.	G	T	.	.	MAF_USDA=8.235
NC_035095.1	18110574	.	G	A	.	.	MAF_USDA=2.459
NC_035095.1	18110602	.	C	T	.	.	MAF_USDA=3.279
NC_035095.1	18110659	.	C	T	.	.	MAF_INRAE=25.949;MAF_USDA=7.059
NC_035095.1	18110915	.	C	A	.	.	MAF_USDA=1.765
NC_035095.1	18111120	.	G	T	.	.	MAF_INRAE=44.937;MAF_USDA=19.412
NC_035095.1	18111123	.	C	T	.	.	MAF_INRAE=5.063;MAF_USDA=5.882
NC_035095.1	18111175	.	G	A	.	.	MAF_USDA=8.824
NC_035095.1	18111195	.	A	T	.	.	MAF_USDA=1.639
NC_035095.1	18111258	.	C	T	.	.	MAF_INRAE=24.051;MAF_USDA=4.918
NC_035095.1	18111259	.	G	A	.	.	MAF_USDA=4.167
NC_035095.1	18111276	.	C	T	.	.	MAF_USDA=3.529
NC_035095.1	18111386	.	G	A	.	.	MAF_INRAE=44.937;MAF_USDA=22.941
NC_035095.1	18111440	.	G	C	.	.	MAF_USDA=2.083
NC_035095.1	18111478	.	C	T	.	.	MAF_INRAE=24.051;MAF_USDA=4.098
NC_035095.1	18111572	.	A	C	.	.	MAF_USDA=8.235
NC_035095.1	18111623	.	T	C	.	.	MAF_USDA=1.639
NC_035095.1	18111692	.	G	C	.	.	MAF_USDA=1.639
NC_035095.1	18111693	.	C	A	.	.	MAF_USDA=1.639
NC_035095.1	18111731	.	C	T	.	.	MAF_USDA=1.639
NC_035095.1	18111946	.	C	A	.	.	MAF_INRAE=31.667;MAF_USDA=4.167
NC_035095.1	18111981	.	C	T	.	.	MAF_USDA=15.574
NC_035095.1	18112024	.	A	C	.	.	MAF_INRAE=44.937;MAF_USDA=19.412
NC_035095.1	18112058	.	T	A	.	.	MAF_USDA=3.279
NC_035095.1	18112254	.	G	A	.	.	MAF_USDA=4.167
NC_035095.1	18112267	.	C	A	.	.	MAF_INRAE=10.127
NC_035095.1	18112468	.	G	A	.	.	MAF_INRAE=5.063;MAF_USDA=6.024
NC_035095.1	18112469	.	A	G	.	.	MAF_USDA=1.695
NC_035095.1	18112553	.	C	T	.	.	MAF_USDA=3.279
NC_035095.1	18112572	.	A	T	.	.	MAF_INRAE=2.5;MAF_USDA=3.614
NC_035095.1	18112581	.	A	G	.	.	MAF_INRAE=2.5;MAF_USDA=3.659
NC_035095.1	18112616	.	T	A	.	.	MAF_USDA=2.542
NC_035095.1	18112624	.	T	C	.	.	MAF_USDA=3.39
NC_035095.1	18112637	.	T	C	.	.	MAF_USDA=3.39
NC_035095.1	18112747	.	T	C	.	.	MAF_USDA=1.639
NC_035095.1	18112754	.	A	T	.	.	MAF_INRAE=3.797;MAF_USDA=7.647
NC_035095.1	18112920	.	A	T	.	.	MAF_USDA=1.639
NC_035095.1	18112932	.	G	A	.	.	MAF_INRAE=2.5;MAF_USDA=3.529
NC_035095.1	18113029	.	G	T	.	.	MAF_INRAE=23.418;MAF_USDA=4.918
NC_035095.1	18113049	.	T	G	.	.	MAF_INRAE=30.38;MAF_USDA=14.118
NC_035095.1	18113227	.	T	A	.	.	MAF_USDA=1.639
NC_035095.1	18113232	.	A	G	.	.	MAF_USDA=4.167
NC_035095.1	18113237	.	G	A	.	.	MAF_INRAE=48.734;MAF_USDA=41.176
NC_035095.1	18113360	.	T	A	.	.	MAF_USDA=4.167
NC_035095.1	18113422	.	A	C	.	.	MAF_INRAE=44.304;MAF_USDA=21.176
NC_035095.1	18113484	.	G	A	.	.	MAF_USDA=1.639
NC_035095.1	18113574	.	G	T	.	.	MAF_USDA=7.059
NC_035095.1	18113683	.	G	A	.	.	MAF_INRAE=42.405;MAF_USDA=23.529
NC_035095.1	18113715	.	G	A	.	.	MAF_USDA=1.639
NC_035095.1	18113735	.	C	T	.	.	MAF_INRAE=5.063;MAF_USDA=5.882
NC_035095.1	18113773	.	G	T	.	.	MAF_INRAE=43.671;MAF_USDA=21.765
NC_035095.1	18113787	.	G	A	.	.	MAF_INRAE=4.43;MAF_USDA=5.294
NC_035095.1	18113841	.	G	A	.	.	MAF_INRAE=5.0;MAF_USDA=3.529
NC_035095.1	18113851	.	G	C	.	.	MAF_INRAE=5.696;MAF_USDA=5.882
NC_035095.1	18113857	.	A	C	.	.	MAF_USDA=2.459
NC_035095.1	18113877	.	C	T	.	.	MAF_INRAE=30.38;MAF_USDA=27.381
NC_035095.1	18113991	.	G	A	.	.	MAF_INRAE=38.333;MAF_USDA=18.824
NC_035095.1	18113997	.	G	A	.	.	MAF_INRAE=3.797;MAF_USDA=8.824
NC_035095.1	18114037	.	A	G	.	.	MAF_INRAE=22.785;MAF_USDA=17.059
NC_035095.1	18114043	.	C	T	.	.	MAF_USDA=4.167
NC_035095.1	18114044	.	G	A	.	.	MAF_USDA=1.765
NC_035095.1	18114145	.	G	T	.	.	MAF_INRAE=9.167
NC_035095.1	18114153	.	G	A	.	.	MAF_USDA=2.5
NC_035095.1	18114173	.	C	T	.	.	MAF_USDA=8.235
NC_035095.1	18114224	.	G	A	.	.	MAF_USDA=7.377
NC_035095.1	18114232	.	G	A	.	.	MAF_USDA=1.639
NC_035095.1	18114241	.	G	A	.	.	MAF_INRAE=3.797;MAF_USDA=8.235
NC_035095.1	18114290	.	C	T	.	.	MAF_USDA=4.167
NC_035095.1	18114328	.	T	C	.	.	MAF_USDA=14.754
NC_035095.1	18114354	.	A	T	.	.	MAF_USDA=2.459
NC_035095.1	18114355	.	G	T	.	.	MAF_USDA=2.459
NC_035095.1	18114360	.	G	A	.	.	MAF_USDA=2.083
NC_035095.1	18114438	.	G	A	.	.	MAF_INRAE=4.167;MAF_USDA=15.882
NC_035095.1	18114494	.	T	A	.	.	MAF_INRAE=30.0
NC_035095.1	18114529	.	A	G	.	.	MAF_INRAE=47.468;MAF_USDA=39.583
NC_035095.1	18114560	.	G	A	.	.	MAF_USDA=1.639
NC_035095.1	18114701	.	T	G	.	.	MAF_INRAE=5.063;MAF_USDA=15.882
NC_035095.1	18114706	.	G	T	.	.	MAF_INRAE=5.063;MAF_USDA=18.235
NC_035095.1	18114728	.	G	T	.	.	MAF_USDA=2.459
NC_035095.1	18114729	.	A	C	.	.	MAF_USDA=2.459
NC_035095.1	18114732	.	A	T	.	.	MAF_USDA=2.459
NC_035095.1	18114734	.	A	T	.	.	MAF_USDA=2.459
NC_035095.1	18114735	.	A	T	.	.	MAF_USDA=2.459
NC_035095.1	18114737	.	A	T	.	.	MAF_USDA=2.459
NC_035095.1	18114740	.	G	T	.	.	MAF_USDA=2.459
NC_035095.1	18114741	.	A	C	.	.	MAF_USDA=2.459
NC_035095.1	18114781	.	G	A	.	.	MAF_INRAE=23.418;MAF_USDA=4.918
NC_035095.1	18114800	.	T	A	.	.	MAF_USDA=6.471
NC_035095.1	18114820	.	A	C	.	.	MAF_USDA=15.574
NC_035095.1	18114821	.	C	T	.	.	MAF_USDA=1.639
NC_035095.1	18114928	.	C	T	.	.	MAF_USDA=15.574
NC_035095.1	18114929	.	G	A	.	.	MAF_USDA=9.016
NC_035095.1	18114962	.	C	T	.	.	MAF_INRAE=44.304;MAF_USDA=22.941
NC_035095.1	18115076	.	T	G	.	.	MAF_USDA=6.557
NC_035095.1	18115123	.	C	G	.	.	MAF_INRAE=1.667
NC_035095.1	18115135	.	G	T	.	.	MAF_INRAE=5.063;MAF_USDA=5.882
NC_035095.1	18115163	.	C	T	.	.	MAF_USDA=3.279
NC_035095.1	18115164	.	G	A	.	.	MAF_INRAE=22.785;MAF_USDA=15.882
NC_035095.1	18115181	.	G	T	.	.	MAF_INRAE=25.949;MAF_USDA=7.059
NC_035095.1	18115323	.	C	T	.	.	MAF_INRAE=26.582;MAF_USDA=25.882
NC_035095.1	18115412	.	T	C	.	.	MAF_INRAE=49.367;MAF_USDA=43.529
NC_035095.1	18115614	.	G	A	.	.	MAF_INRAE=22.785;MAF_USDA=17.059
NC_035095.1	18115632	.	A	G	.	.	MAF_USDA=18.235
NC_035095.1	18115669	.	C	A	.	.	MAF_INRAE=44.937;MAF_USDA=22.941
NC_035095.1	18115694	.	T	G	.	.	MAF_INRAE=22.785;MAF_USDA=15.882
NC_035095.1	18115827	.	T	G	.	.	MAF_INRAE=3.797;MAF_USDA=7.647
NC_035095.1	18115900	.	G	A	.	.	MAF_INRAE=3.333;MAF_USDA=4.706
NC_035095.1	18115937	.	T	C	.	.	MAF_USDA=8.235
NC_035095.1	18115997	.	C	T	.	.	MAF_INRAE=44.304;MAF_USDA=21.176
NC_035095.1	18116036	.	G	T	.	.	MAF_INRAE=20.253;MAF_USDA=3.279
NC_035095.1	18116101	.	A	G	.	.	MAF_INRAE=22.785;MAF_USDA=16.471
NC_035095.1	18116177	.	T	C	.	.	MAF_USDA=1.765
NC_035095.1	18116214	.	A	G	.	.	MAF_INRAE=49.367;MAF_USDA=38.824
NC_035095.1	18116259	.	A	G	.	.	MAF_USDA=2.459
NC_035095.1	18116284	.	C	T	.	.	MAF_INRAE=3.797;MAF_USDA=7.647
NC_035095.1	18116297	.	G	C	.	.	MAF_INRAE=49.367;MAF_USDA=42.941
NC_035095.1	18116376	.	G	A	.	.	MAF_INRAE=3.797;MAF_USDA=7.647
NC_035095.1	18116378	.	C	T	.	.	MAF_INRAE=48.101;MAF_USDA=40.588
NC_035095.1	18116420	.	G	A	.	.	MAF_USDA=2.459
NC_035095.1	18116480	.	G	A	.	.	MAF_USDA=4.167
NC_035095.1	18116516	.	T	G	.	.	MAF_USDA=4.098
NC_035095.1	18116534	.	T	G	.	.	MAF_USDA=3.279
NC_035095.1	18116605	.	T	A	.	.	MAF_INRAE=5.063;MAF_USDA=17.059
NC_035095.1	18116702	.	T	C	.	.	MAF_USDA=16.393
NC_035095.1	18116762	.	A	C	.	.	MAF_INRAE=5.063;MAF_USDA=18.235
NC_035095.1	18116792	.	C	A	.	.	MAF_USDA=4.167
NC_035095.1	18116799	.	C	T	.	.	MAF_USDA=1.639
NC_035095.1	18116839	.	C	T	.	.	MAF_INRAE=2.5;MAF_USDA=2.459
NC_035095.1	18116852	.	T	C	.	.	MAF_INRAE=5.063;MAF_USDA=17.647
NC_035095.1	18116889	.	G	A	.	.	MAF_INRAE=20.253;MAF_USDA=2.459
NC_035095.1	18116909	.	C	G	.	.	MAF_USDA=4.167
NC_035095.1	18116922	.	GTTTTTTTC	GTTTTTTTT	.	.	MAF_USDA=41.667
NC_035095.1	18116930	.	C	T	.	.	MAF_INRAE=45.833;MAF_USDA=39.831
NC_035095.1	18117007	.	C	A	.	.	MAF_INRAE=23.333;MAF_USDA=1.639
NC_035095.1	18117047	.	C	A	.	.	MAF_USDA=10.417
NC_035095.1	18117116	.	A	T	.	.	MAF_USDA=1.639
NC_035095.1	18117121	.	A	G	.	.	MAF_INRAE=44.937;MAF_USDA=21.765
NC_035095.1	18117233	.	G	A	.	.	MAF_INRAE=49.367;MAF_USDA=40.588
NC_035095.1	18117259	.	T	C	.	.	MAF_INRAE=26.582;MAF_USDA=25.882
NC_035095.1	18117378	.	T	C	.	.	MAF_USDA=5.882
NC_035095.1	18117571	.	C	G	.	.	MAF_USDA=1.765
NC_035095.1	18117674	.	T	C	.	.	MAF_INRAE=5.263;MAF_USDA=34.118
NC_035095.1	18117735	.	C	T	.	.	MAF_USDA=1.639
NC_035095.1	18118010	.	G	T	.	.	MAF_USDA=17.059
NC_035095.1	18118024	.	G	A	.	.	MAF_USDA=2.459
NC_035095.1	18118027	.	C	T	.	.	MAF_USDA=1.639
NC_035095.1	18118065	.	G	T	.	.	MAF_USDA=1.639
NC_035095.1	18118099	.	G	A	.	.	MAF_INRAE=5.063;MAF_USDA=10.417
NC_035095.1	18118169	.	C	T	.	.	MAF_INRAE=10.127
NC_035095.1	18118186	.	A	T	.	.	MAF_INRAE=44.937;MAF_USDA=20.588
NC_035095.1	18118253	.	A	T	.	.	MAF_INRAE=5.0;MAF_USDA=6.25
NC_035095.1	18118282	.	T	G	.	.	MAF_INRAE=18.987;MAF_USDA=6.471
NC_035095.1	18118315	.	G	A	.	.	MAF_USDA=2.083
NC_035095.1	18118322	.	A	T	.	.	MAF_USDA=2.083
NC_035095.1	18118446	.	A	C	.	.	MAF_INRAE=5.063;MAF_USDA=17.059
NC_035095.1	18118576	.	C	T	.	.	MAF_INRAE=44.937;MAF_USDA=22.353
NC_035095.1	18118691	.	TAAAAAAT	TAAAAAAA	.	.	MAF_USDA=14.583
NC_035095.1	18118695	.	A	T	.	.	MAF_INRAE=15.789
NC_035095.1	18118698	.	T	A	.	.	MAF_INRAE=16.667
NC_035095.1	18118699	.	A	T	.	.	MAF_INRAE=5.696
NC_035095.1	18118707	.	T	G	.	.	MAF_INRAE=48.734;MAF_USDA=25.0
NC_035095.1	18118857	.	T	C	.	.	MAF_INRAE=22.785
NC_035095.1	18118865	.	T	A	.	.	MAF_INRAE=5.063;MAF_USDA=14.118
NC_035095.1	18118866	.	A	T	.	.	MAF_USDA=5.882
NC_035095.1	18118867	.	A	T	.	.	MAF_USDA=3.529
NC_035095.1	18118868	.	A	T	.	.	MAF_USDA=3.529
NC_035095.1	18118871	.	G	A	.	.	MAF_INRAE=5.696;MAF_USDA=32.353
NC_035095.1	18118982	.	G	A	.	.	MAF_USDA=4.918
NC_035095.1	18119028	.	T	A	.	.	MAF_USDA=1.639
NC_035095.1	18119099	.	G	T	.	.	MAF_USDA=4.918
NC_035095.1	18119199	.	A	C	.	.	MAF_USDA=13.115
NC_035095.1	18119506	.	T	G	.	.	MAF_USDA=11.176
NC_035095.1	18119596	.	C	T	.	.	MAF_INRAE=22.785;MAF_USDA=15.882
NC_035095.1	18119795	.	G	A	.	.	MAF_INRAE=2.5;MAF_USDA=7.377
NC_035095.1	18119809	.	A	G	.	.	MAF_INRAE=23.418;MAF_USDA=17.647
NC_035095.1	18119813	.	G	A	.	.	MAF_INRAE=5.696;MAF_USDA=10.588
NC_035095.1	18119892	.	T	G	.	.	MAF_INRAE=5.063;MAF_USDA=10.588
NC_035095.1	18119910	.	C	T	.	.	MAF_INRAE=20.253;MAF_USDA=1.639
NC_035095.1	18119958	.	G	T	.	.	MAF_USDA=4.167
NC_035095.1	18120028	.	A	T	.	.	MAF_INRAE=5.063;MAF_USDA=11.176
NC_035095.1	18120052	.	C	T	.	.	MAF_INRAE=31.013;MAF_USDA=38.824
NC_035095.1	18120053	.	C	T	.	.	MAF_INRAE=32.5;MAF_USDA=38.824
NC_035095.1	18120090	.	G	T	.	.	MAF_INRAE=2.5;MAF_USDA=9.016
NC_035095.1	18120106	.	C	A	.	.	MAF_USDA=1.639
NC_035095.1	18120215	.	C	G	.	.	MAF_USDA=1.765
NC_035095.1	18120353	.	C	T	.	.	MAF_INRAE=32.278;MAF_USDA=38.824
NC_035095.1	18120354	.	C	A	.	.	MAF_INRAE=34.167;MAF_USDA=38.824
NC_035095.1	18120425	.	G	A	.	.	MAF_INRAE=3.165;MAF_USDA=2.459
NC_035095.1	18120624	.	T	C	.	.	MAF_USDA=5.738
NC_035095.1	18120641	.	C	T	.	.	MAF_INRAE=24.051;MAF_USDA=13.529
NC_035095.1	18120651	.	A	G	.	.	MAF_INRAE=2.5;MAF_USDA=6.557
NC_035095.1	18120661	.	C	T	.	.	MAF_USDA=1.765
NC_035095.1	18120752	.	T	G	.	.	MAF_INRAE=30.38;MAF_USDA=41.176
NC_035095.1	18120767	.	A	T	.	.	MAF_USDA=1.639
NC_035095.1	18120784	.	C	A	.	.	MAF_INRAE=5.063;MAF_USDA=12.353
NC_035095.1	18120851	.	G	A	.	.	MAF_INRAE=10.759;MAF_USDA=3.279
NC_035095.1	18120983	.	C	T	.	.	MAF_INRAE=31.013;MAF_USDA=41.176
NC_035095.1	18121022	.	G	A	.	.	MAF_INRAE=3.797;MAF_USDA=11.176
NC_035095.1	18121063	.	C	T	.	.	MAF_INRAE=20.253;MAF_USDA=2.459
NC_035095.1	18121122	.	A	T	.	.	MAF_USDA=2.459
NC_035095.1	18121230	.	A	T	.	.	MAF_USDA=17.647
NC_035095.1	18121265	.	G	T	.	.	MAF_INRAE=5.063;MAF_USDA=5.882
NC_035095.1	18121266	.	A	C	.	.	MAF_INRAE=21.667;MAF_USDA=36.471
NC_035095.1	18121294	.	G	A	.	.	MAF_USDA=2.459
NC_035095.1	18121327	.	G	A	.	.	MAF_INRAE=3.797;MAF_USDA=10.0
NC_035095.1	18121366	.	G	A	.	.	MAF_INRAE=5.0;MAF_USDA=6.557
NC_035095.1	18121421	.	T	C	.	.	MAF_INRAE=21.519;MAF_USDA=35.882
NC_035095.1	18121520	.	C	T	.	.	MAF_INRAE=18.333;MAF_USDA=6.25
NC_035095.1	18121567	.	C	G	.	.	MAF_INRAE=3.797;MAF_USDA=10.0
NC_035095.1	18121586	.	G	A	.	.	MAF_USDA=1.639
NC_035095.1	18121587	.	C	A	.	.	MAF_USDA=1.639
NC_035095.1	18121711	.	G	T	.	.	MAF_INRAE=3.797;MAF_USDA=18.75
NC_035095.1	18121712	.	C	T	.	.	MAF_USDA=2.459
NC_035095.1	18121739	.	A	T	.	.	MAF_INRAE=5.063;MAF_USDA=5.882
NC_035095.1	18121906	.	A	T	.	.	MAF_USDA=4.918
NC_035095.1	18121972	.	G	A	.	.	MAF_USDA=2.459
NC_035095.1	18122137	.	C	G	.	.	MAF_USDA=3.279
NC_035095.1	18122149	.	A	T	.	.	MAF_USDA=4.706
NC_035095.1	18122241	.	T	C	.	.	MAF_USDA=4.167
NC_035095.1	18122277	.	C	A	.	.	MAF_INRAE=5.0
NC_035095.1	18122301	.	G	T	.	.	MAF_USDA=4.706
NC_035095.1	18122325	.	C	T	.	.	MAF_USDA=4.706
NC_035095.1	18122411	.	G	A	.	.	MAF_USDA=3.529
NC_035095.1	18122431	.	C	A	.	.	MAF_INRAE=5.0;MAF_USDA=6.557
NC_035095.1	18122472	.	G	T	.	.	MAF_USDA=1.639
NC_035095.1	18122538	.	A	G	.	.	MAF_INRAE=5.0;MAF_USDA=7.377
NC_035095.1	18122542	.	A	T	.	.	MAF_USDA=1.639
NC_035095.1	18122666	.	A	T	.	.	MAF_USDA=1.639
NC_035095.1	18122711	.	G	C	.	.	MAF_USDA=1.639
NC_035095.1	18122740	.	C	T	.	.	MAF_USDA=3.529
NC_035095.1	18122770	.	G	A	.	.	MAF_INRAE=5.063;MAF_USDA=14.118
NC_035095.1	18122796	.	G	C	.	.	MAF_USDA=2.459
NC_035095.1	18123164	.	T	A	.	.	MAF_INRAE=18.987;MAF_USDA=7.647
NC_035095.1	18123178	.	T	C	.	.	MAF_USDA=18.824
NC_035095.1	18123193	.	G	A	.	.	MAF_INRAE=19.62;MAF_USDA=2.459
NC_035095.1	18123253	.	A	G	.	.	MAF_INRAE=18.987;MAF_USDA=7.647
NC_035095.1	18123344	.	C	T	.	.	MAF_USDA=1.639
NC_035095.1	18123390	.	G	A	.	.	MAF_INRAE=3.797;MAF_USDA=18.75
NC_035095.1	18123395	.	G	A	.	.	MAF_INRAE=5.063;MAF_USDA=5.882
NC_035095.1	18123486	.	G	A	.	.	MAF_INRAE=3.165;MAF_USDA=1.639
NC_035095.1	18123504	.	C	A	.	.	MAF_USDA=1.639
NC_035095.1	18123583	.	G	A	.	.	MAF_INRAE=18.987;MAF_USDA=7.059
NC_035095.1	18123666	.	C	G	.	.	MAF_INRAE=5.0;MAF_USDA=7.377
NC_035095.1	18123726	.	G	A	.	.	MAF_INRAE=1.667
NC_035095.1	18123778	.	C	T	.	.	MAF_USDA=3.529
NC_035095.1	18123784	.	G	A	.	.	MAF_USDA=1.639
NC_035095.1	18123796	.	C	T	.	.	MAF_INRAE=49.367;MAF_USDA=39.412
NC_035095.1	18123926	.	C	T	.	.	MAF_USDA=18.235
NC_035095.1	18123933	.	A	T	.	.	MAF_USDA=5.882
NC_035095.1	18123956	.	T	G	.	.	MAF_USDA=3.279
NC_035095.1	18123960	.	C	T	.	.	MAF_INRAE=30.38;MAF_USDA=14.118
NC_035095.1	18124127	.	G	A	.	.	MAF_USDA=2.459
NC_035095.1	18124154	.	G	A	.	.	MAF_INRAE=5.0
NC_035095.1	18124155	.	T	G	.	.	MAF_INRAE=5.0
NC_035095.1	18124187	.	A	G	.	.	MAF_INRAE=18.987;MAF_USDA=6.471
NC_035095.1	18124352	.	G	A	.	.	MAF_USDA=2.941
NC_035095.1	18124560	.	G	A	.	.	MAF_USDA=1.639
NC_035095.1	18124606	.	G	C	.	.	MAF_INRAE=18.987;MAF_USDA=8.235
NC_035095.1	18124648	.	G	A	.	.	MAF_USDA=1.639
NC_035095.1	18124649	.	G	T	.	.	MAF_USDA=2.353
NC_035095.1	18124722	.	C	A	.	.	MAF_USDA=2.459
NC_035095.1	18125030	.	G	T	.	.	MAF_USDA=1.639
NC_035095.1	18125086	.	A	T	.	.	MAF_INRAE=3.797;MAF_USDA=11.176
NC_035095.1	18125088	.	T	G	.	.	MAF_INRAE=18.987;MAF_USDA=8.824
NC_035095.1	18125348	.	T	G	.	.	MAF_USDA=4.118
NC_035095.1	18125393	.	G	A	.	.	MAF_USDA=6.667
NC_035095.1	18125402	.	ATGTGG	ATGTGT	.	.	MAF_USDA=36.957
NC_035095.1	18125593	.	A	C	.	.	MAF_USDA=2.459
NC_035095.1	18125746	.	C	A	.	.	MAF_INRAE=32.5
NC_035095.1	18125749	.	C	A	.	.	MAF_USDA=1.639
NC_035095.1	18125763	.	G	A	.	.	MAF_INRAE=18.354;MAF_USDA=6.471
NC_035095.1	18125839	.	G	C	.	.	MAF_INRAE=2.5;MAF_USDA=6.667
NC_035095.1	18125911	.	G	A	.	.	MAF_USDA=2.353
NC_035095.1	18125964	.	A	T	.	.	MAF_INRAE=47.468;MAF_USDA=44.118
NC_035095.1	18126045	.	C	G	.	.	MAF_USDA=1.639
NC_035095.1	18126098	.	C	T	.	.	MAF_USDA=3.279
NC_035095.1	18126099	.	A	G	.	.	MAF_USDA=2.941
NC_035095.1	18126123	.	A	G	.	.	MAF_INRAE=2.5;MAF_USDA=11.176
NC_035095.1	18126126	.	C	A	.	.	MAF_USDA=1.639
NC_035095.1	18126127	.	A	G	.	.	MAF_USDA=1.639
NC_035095.1	18126265	.	T	G	.	.	MAF_INRAE=24.051;MAF_USDA=5.882
NC_035095.1	18126273	.	A	T	.	.	MAF_USDA=1.639
NC_035095.1	18126320	.	T	A	.	.	MAF_INRAE=18.987;MAF_USDA=6.25
NC_035095.1	18126362	.	G	A	.	.	MAF_INRAE=2.5;MAF_USDA=11.765
NC_035095.1	18126378	.	C	T	.	.	MAF_USDA=1.639
NC_035095.1	18126484	.	C	A	.	.	MAF_INRAE=3.333;MAF_USDA=11.176
NC_035095.1	18126540	.	G	A	.	.	MAF_USDA=2.459
NC_035095.1	18126573	.	A	C	.	.	MAF_INRAE=5.063;MAF_USDA=5.357
NC_035095.1	18126611	.	C	T	.	.	MAF_USDA=1.639
NC_035095.1	18126612	.	G	A	.	.	MAF_USDA=2.459
NC_035095.1	18126624	.	C	A	.	.	MAF_USDA=2.459
NC_035095.1	18126626	.	A	T	.	.	MAF_INRAE=3.333;MAF_USDA=11.176
NC_035095.1	18126631	.	T	G	.	.	MAF_INRAE=18.987;MAF_USDA=6.471
NC_035095.1	18126648	.	A	C	.	.	MAF_USDA=4.098
NC_035095.1	18126651	.	C	A	.	.	MAF_INRAE=21.519;MAF_USDA=47.647
NC_035095.1	18126725	.	T	C	.	.	MAF_USDA=2.353
NC_035095.1	18126823	.	A	C	.	.	MAF_USDA=5.294
NC_035095.1	18126830	.	A	C	.	.	MAF_USDA=1.639
NC_035095.1	18126847	.	G	A	.	.	MAF_USDA=2.353
NC_035095.1	18126887	.	A	T	.	.	MAF_INRAE=5.833
NC_035095.1	18126995	.	C	T	.	.	MAF_USDA=2.459
NC_035095.1	18127535	.	T	G	.	.	MAF_USDA=18.824
NC_035095.1	18127569	.	C	A	.	.	MAF_USDA=4.918
NC_035095.1	18127574	.	A	T	.	.	MAF_USDA=1.765
NC_035095.1	18127612	.	A	G	.	.	MAF_INRAE=5.696;MAF_USDA=2.459
NC_035095.1	18127619	.	G	A	.	.	MAF_USDA=1.639
NC_035095.1	18127662	.	T	G	.	.	MAF_INRAE=2.5;MAF_USDA=4.918
NC_035095.1	18127695	.	A	G	.	.	MAF_USDA=1.639
NC_035095.1	18127727	.	G	A	.	.	MAF_INRAE=2.5
NC_035095.1	18127803	.	C	G	.	.	MAF_INRAE=21.519;MAF_USDA=49.412
NC_035095.1	18127897	.	A	C	.	.	MAF_INRAE=14.557;MAF_USDA=7.059
NC_035095.1	18127906	.	T	G	.	.	MAF_INRAE=20.253
NC_035095.1	18127929	.	ACCCCC	ACCCCG	.	.	MAF_USDA=8.333
NC_035095.1	18127953	.	T	C	.	.	MAF_USDA=4.098
NC_035095.1	18127954	.	G	T	.	.	MAF_INRAE=5.0;MAF_USDA=6.557
NC_035095.1	18128012	.	G	C	.	.	MAF_INRAE=14.557;MAF_USDA=7.647
NC_035095.1	18128207	.	C	A	.	.	MAF_USDA=6.557
NC_035095.1	18128213	.	A	C	.	.	MAF_USDA=5.738
NC_035095.1	18128222	.	G	T	.	.	MAF_USDA=5.882
NC_035095.1	18128251	.	A	T	.	.	MAF_INRAE=4.167
NC_035095.1	18128277	.	A	T	.	.	MAF_INRAE=18.987;MAF_USDA=5.952
NC_035095.1	18128282	.	C	T	.	.	MAF_INRAE=18.987;MAF_USDA=5.882
NC_035095.1	18128339	.	G	A	.	.	MAF_USDA=18.235
NC_035095.1	18128395	.	G	A	.	.	MAF_INRAE=29.114;MAF_USDA=17.647
NC_035095.1	18128468	.	G	A	.	.	MAF_USDA=1.639
NC_035095.1	18128590	.	G	A	.	.	MAF_INRAE=44.937;MAF_USDA=21.765
NC_035095.1	18128691	.	G	A	.	.	MAF_INRAE=5.833;MAF_USDA=6.557
NC_035095.1	18128721	.	G	A	.	.	MAF_USDA=6.548
NC_035095.1	18128753	.	G	A	.	.	MAF_USDA=6.667
NC_035095.1	18128816	.	C	A	.	.	MAF_USDA=1.639
NC_035095.1	18128840	.	G	T	.	.	MAF_USDA=17.059
NC_035095.1	18128876	.	T	C	.	.	MAF_USDA=4.098
NC_035095.1	18128976	.	C	T	.	.	MAF_USDA=5.882
NC_035095.1	18128979	.	T	G	.	.	MAF_USDA=4.167
NC_035095.1	18128984	.	T	C	.	.	MAF_USDA=10.656
NC_035095.1	18129106	.	T	C	.	.	MAF_USDA=4.167
NC_035095.1	18129113	.	A	T	.	.	MAF_INRAE=2.5
NC_035095.1	18129157	.	C	T	.	.	MAF_USDA=1.639
NC_035095.1	18129207	.	C	G	.	.	MAF_USDA=2.083
NC_035095.1	18129239	.	G	T	.	.	MAF_INRAE=21.519;MAF_USDA=49.412
NC_035095.1	18129263	.	A	G	.	.	MAF_USDA=11.176
NC_035095.1	18129384	.	C	T	.	.	MAF_INRAE=30.38;MAF_USDA=13.529
NC_035095.1	18129398	.	C	T	.	.	MAF_USDA=2.941
NC_035095.1	18129450	.	C	T	.	.	MAF_INRAE=18.987;MAF_USDA=6.471
NC_035095.1	18129458	.	C	A	.	.	MAF_INRAE=19.62;MAF_USDA=1.639
NC_035095.1	18129475	.	C	T	.	.	MAF_USDA=18.235
NC_035095.1	18129603	.	T	A	.	.	MAF_INRAE=3.333;MAF_USDA=12.5
NC_035095.1	18129780	.	A	C	.	.	MAF_USDA=1.639
NC_035095.1	18129833	.	A	G	.	.	MAF_USDA=2.459
NC_035095.1	18129912	.	G	A	.	.	MAF_USDA=1.639
NC_035095.1	18129946	.	C	T	.	.	MAF_INRAE=5.833;MAF_USDA=8.197
NC_035095.1	18129966	.	A	C	.	.	MAF_INRAE=18.987;MAF_USDA=6.471
NC_035095.1	18129998	.	G	T	.	.	MAF_USDA=2.459
NC_035095.1	18130036	.	T	A	.	.	MAF_USDA=1.639
NC_035095.1	18130057	.	T	A	.	.	MAF_INRAE=21.519;MAF_USDA=49.412
NC_035095.1	18130126	.	G	A	.	.	MAF_USDA=8.235
NC_035095.1	18130177	.	T	A	.	.	MAF_USDA=4.098
NC_035095.1	18130231	.	A	C	.	.	MAF_USDA=1.639
NC_035095.1	18130277	.	A	T	.	.	MAF_USDA=2.459
NC_035095.1	18130278	.	T	G	.	.	MAF_USDA=2.459
NC_035095.1	18130374	.	T	C	.	.	MAF_USDA=14.583
NC_035095.1	18130378	.	A	C	.	.	MAF_USDA=14.583
NC_035095.1	18130380	.	T	A	.	.	MAF_USDA=14.583
NC_035095.1	18130382	.	G	T	.	.	MAF_USDA=14.583
NC_035095.1	18130388	.	T	G	.	.	MAF_USDA=14.583
NC_035095.1	18130389	.	A	G	.	.	MAF_USDA=14.583
NC_035095.1	18130408	.	A	T	.	.	MAF_USDA=14.583
NC_035095.1	18130427	.	C	T	.	.	MAF_USDA=1.639
NC_035095.1	18130442	.	T	A	.	.	MAF_USDA=12.5
NC_035095.1	18130478	.	A	G	.	.	MAF_USDA=1.639
NC_035095.1	18130511	.	T	C	.	.	MAF_INRAE=9.167
NC_035095.1	18130517	.	T	A	.	.	MAF_INRAE=8.333
NC_035095.1	18130563	.	G	A	.	.	MAF_USDA=1.639
NC_035095.1	18130585	.	A	C	.	.	MAF_USDA=2.083
NC_035095.1	18130586	.	G	C	.	.	MAF_USDA=2.083
NC_035095.1	18131092	.	CAA	CAC	.	.	MAF_USDA=18.75
NC_035095.1	18131094	.	A	C	.	.	MAF_USDA=27.869
NC_035095.1	18131289	.	C	A	.	.	MAF_USDA=17.059
NC_035095.1	18131295	.	T	A	.	.	MAF_USDA=9.016
NC_035095.1	18131328	.	G	T	.	.	MAF_INRAE=29.114;MAF_USDA=24.118
NC_035095.1	18131333	.	G	T	.	.	MAF_INRAE=21.519;MAF_USDA=27.059
NC_035095.1	18131467	.	G	A	.	.	MAF_INRAE=18.987;MAF_USDA=6.471
NC_035095.1	18131504	.	G	C	.	.	MAF_INRAE=28.481;MAF_USDA=23.529
NC_035095.1	18131530	.	C	A	.	.	MAF_USDA=10.656
NC_035095.1	18131615	.	A	G	.	.	MAF_INRAE=18.987;MAF_USDA=5.882
NC_035095.1	18131686	.	G	A	.	.	MAF_USDA=1.639
NC_035095.1	18131782	.	C	T	.	.	MAF_INRAE=18.987;MAF_USDA=6.471
NC_035095.1	18131806	.	C	A	.	.	MAF_INRAE=2.5
NC_035095.1	18131810	.	G	A	.	.	MAF_INRAE=18.987;MAF_USDA=6.471
NC_035095.1	18131939	.	A	C	.	.	MAF_USDA=14.583
NC_035095.1	18131947	.	A	C	.	.	MAF_USDA=22.917
NC_035095.1	18132060	.	C	T	.	.	MAF_USDA=47.917
NC_035095.1	18132073	.	A	C	.	.	MAF_INRAE=5.0
NC_035095.1	18132078	.	G	T	.	.	MAF_USDA=5.882
NC_035095.1	18132125	.	A	G	.	.	MAF_USDA=5.738
NC_035095.1	18132141	.	C	T	.	.	MAF_USDA=1.639
NC_035095.1	18132218	.	T	A	.	.	MAF_USDA=2.459
NC_035095.1	18132223	.	A	G	.	.	MAF_INRAE=2.632;MAF_USDA=4.918
NC_035095.1	18132254	.	T	C	.	.	MAF_INRAE=9.167
NC_035095.1	18132289	.	G	A	.	.	MAF_USDA=7.647
NC_035095.1	18132298	.	T	G	.	.	MAF_USDA=14.706
NC_035095.1	18132304	.	C	T	.	.	MAF_INRAE=10.759
NC_035095.1	18132336	.	C	A	.	.	MAF_USDA=20.0
NC_035095.1	18132358	.	A	T	.	.	MAF_INRAE=20.253;MAF_USDA=1.639
NC_035095.1	18132365	.	G	T	.	.	MAF_USDA=4.098
NC_035095.1	18132427	.	T	A	.	.	MAF_USDA=5.294
NC_035095.1	18132438	.	G	A	.	.	MAF_USDA=1.639
NC_035095.1	18132470	.	G	T	.	.	MAF_USDA=8.235
NC_035095.1	18132477	.	T	A	.	.	MAF_INRAE=5.0
NC_035095.1	18132478	.	T	A	.	.	MAF_INRAE=5.0
NC_035095.1	18132526	.	C	T	.	.	MAF_USDA=4.167
NC_035095.1	18132684	.	G	A	.	.	MAF_USDA=2.5
NC_035095.1	18132717	.	T	A	.	.	MAF_USDA=4.918
NC_035095.1	18132920	.	A	T	.	.	MAF_USDA=8.235
NC_035095.1	18132978	.	A	G	.	.	MAF_INRAE=5.833;MAF_USDA=2.459
NC_035095.1	18133110	.	C	A	.	.	MAF_USDA=5.882
NC_035095.1	18133118	.	T	G	.	.	MAF_INRAE=44.304;MAF_USDA=14.706
NC_035095.1	18133157	.	C	T	.	.	MAF_INRAE=39.873;MAF_USDA=20.588
NC_035095.1	18133332	.	A	G	.	.	MAF_USDA=22.619
NC_035095.1	18133361	.	G	A	.	.	MAF_INRAE=21.053;MAF_USDA=40.833
NC_035095.1	18133404	.	G	T	.	.	MAF_USDA=2.083
NC_035095.1	18133421	.	T	C	.	.	MAF_USDA=4.167
NC_035095.1	18134106	.	C	G	.	.	MAF_USDA=1.639
NC_035095.1	18134116	.	C	T	.	.	MAF_USDA=8.824
NC_035095.1	18134160	.	C	T	.	.	MAF_USDA=1.639
NC_035095.1	18134228	.	G	A	.	.	MAF_USDA=1.639
NC_035095.1	18134416	.	C	A	.	.	MAF_USDA=9.412
NC_035095.1	18134697	.	T	G	.	.	MAF_INRAE=34.177;MAF_USDA=25.882
NC_035095.1	18134757	.	G	C	.	.	MAF_USDA=1.639
NC_035095.1	18134762	.	A	G	.	.	MAF_INRAE=34.177;MAF_USDA=47.059
NC_035095.1	18134782	.	C	T	.	.	MAF_USDA=4.118
NC_035095.1	18134785	.	T	G	.	.	MAF_INRAE=21.519;MAF_USDA=22.941
NC_035095.1	18134816	.	T	A	.	.	MAF_INRAE=43.671;MAF_USDA=10.656
NC_035095.1	18134822	.	T	A	.	.	MAF_USDA=3.279
NC_035095.1	18134824	.	C	A	.	.	MAF_USDA=3.279
NC_035095.1	18135059	.	C	A	.	.	MAF_USDA=1.639
NC_035095.1	18135075	.	G	A	.	.	MAF_USDA=45.882
NC_035095.1	18135116	.	G	A	.	.	MAF_INRAE=19.62;MAF_USDA=12.941
NC_035095.1	18135261	.	C	T	.	.	MAF_USDA=10.417
NC_035095.1	18138976	.	C	A	.	.	MAF_INRAE=30.38;MAF_USDA=27.108
NC_035095.1	18139071	.	T	G	.	.	MAF_INRAE=1.667;MAF_USDA=1.667
NC_035095.1	18139072	.	T	A	.	.	MAF_INRAE=41.139;MAF_USDA=15.476
NC_035095.1	18139115	.	C	A	.	.	MAF_INRAE=34.177;MAF_USDA=26.19
NC_035095.1	18139135	.	A	G	.	.	MAF_USDA=2.5
NC_035095.1	18139161	.	G	A	.	.	MAF_INRAE=19.62;MAF_USDA=10.714
NC_035095.1	18139253	.	G	T	.	.	MAF_USDA=5.882
NC_035095.1	18139258	.	T	G	.	.	MAF_USDA=2.459
NC_035095.1	18139308	.	C	T	.	.	MAF_USDA=3.279
NC_035095.1	18139338	.	T	C	.	.	MAF_USDA=9.836
NC_035095.1	18139357	.	G	C	.	.	MAF_USDA=1.639
NC_035095.1	18139525	.	A	T	.	.	MAF_INRAE=5.0;MAF_USDA=8.824
NC_035095.1	18139580	.	C	A	.	.	MAF_USDA=2.459
NC_035095.1	18139583	.	G	A	.	.	MAF_USDA=3.279
NC_035095.1	18139588	.	T	C	.	.	MAF_USDA=6.471
NC_035095.1	18139589	.	A	G	.	.	MAF_INRAE=5.0
NC_035095.1	18139630	.	C	A	.	.	MAF_USDA=1.639
NC_035095.1	18139643	.	G	A	.	.	MAF_INRAE=19.62;MAF_USDA=10.588
NC_035095.1	18139645	.	C	A	.	.	MAF_INRAE=19.167;MAF_USDA=10.588
NC_035095.1	18139763	.	T	G	.	.	MAF_INRAE=5.263;MAF_USDA=3.279
NC_035095.1	18139848	.	C	T	.	.	MAF_USDA=2.459
NC_035095.1	18139983	.	C	A	.	.	MAF_INRAE=6.329;MAF_USDA=8.235
NC_035095.1	18139994	.	C	T	.	.	MAF_USDA=3.279
NC_035095.1	18140053	.	C	T	.	.	MAF_USDA=1.667
NC_035095.1	18140054	.	G	A	.	.	MAF_INRAE=19.62;MAF_USDA=10.714
NC_035095.1	18140075	.	C	G	.	.	MAF_USDA=2.083
NC_035095.1	18140136	.	T	G	.	.	MAF_USDA=1.639
NC_035095.1	18140150	.	C	T	.	.	MAF_USDA=1.639
NC_035095.1	18140155	.	T	C	.	.	MAF_USDA=1.639
NC_035095.1	18140165	.	G	C	.	.	MAF_USDA=1.639
NC_035095.1	18140176	.	G	A	.	.	MAF_INRAE=29.747;MAF_USDA=27.059
NC_035095.1	18140203	.	C	T	.	.	MAF_INRAE=1.667;MAF_USDA=6.557
NC_035095.1	18140211	.	A	T	.	.	MAF_INRAE=20.253;MAF_USDA=22.619
NC_035095.1	18140220	.	CG	CA	.	.	MAF_USDA=45.833
NC_035095.1	18140221	.	G	A	.	.	MAF_INRAE=26.316
NC_035095.1	18140254	.	C	T	.	.	MAF_USDA=1.639
NC_035095.1	18140285	.	G	C	.	.	MAF_INRAE=1.667;MAF_USDA=6.557
NC_035095.1	18140320	.	T	C	.	.	MAF_INRAE=18.987;MAF_USDA=6.471
NC_035095.1	18140353	.	G	A	.	.	MAF_USDA=3.279
NC_035095.1	18140373	.	T	C	.	.	MAF_USDA=2.459
NC_035095.1	18140403	.	T	G	.	.	MAF_INRAE=32.911;MAF_USDA=25.882
NC_035095.1	18140446	.	C	T	.	.	MAF_USDA=2.459
NC_035095.1	18140479	.	A	G	.	.	MAF_INRAE=25.316;MAF_USDA=8.824
NC_035095.1	18140502	.	A	T	.	.	MAF_INRAE=5.0
NC_035095.1	18140617	.	T	C	.	.	MAF_INRAE=49.367;MAF_USDA=28.235
NC_035095.1	18140701	.	T	A	.	.	MAF_USDA=1.639
NC_035095.1	18140716	.	G	A	.	.	MAF_USDA=3.279
NC_035095.1	18140749	.	T	G	.	.	MAF_USDA=3.279
NC_035095.1	18140793	.	A	G	.	.	MAF_INRAE=30.38;MAF_USDA=23.529
NC_035095.1	18140833	.	G	A	.	.	MAF_INRAE=30.38;MAF_USDA=11.176
NC_035095.1	18140872	.	T	C	.	.	MAF_INRAE=4.167;MAF_USDA=3.529
NC_035095.1	18141080	.	G	C	.	.	MAF_INRAE=6.667;MAF_USDA=10.417
NC_035095.1	18141088	.	T	A	.	.	MAF_INRAE=5.0;MAF_USDA=2.941
NC_035095.1	18141089	.	A	G	.	.	MAF_USDA=5.882
NC_035095.1	18141266	.	C	T	.	.	MAF_INRAE=7.595;MAF_USDA=15.476
NC_035095.1	18141787	.	A	C	.	.	MAF_INRAE=5.833;MAF_USDA=1.667
NC_035095.1	18141828	.	C	T	.	.	MAF_INRAE=24.051;MAF_USDA=15.294
NC_035095.1	18141885	.	T	G	.	.	MAF_USDA=8.333
NC_035095.1	18141944	.	T	C	.	.	MAF_INRAE=7.595;MAF_USDA=14.118
NC_035095.1	18141958	.	A	T	.	.	MAF_INRAE=19.62;MAF_USDA=7.059
NC_035095.1	18141976	.	A	G	.	.	MAF_INRAE=26.316
NC_035095.1	18142169	.	T	G	.	.	MAF_INRAE=23.418;MAF_USDA=7.377
NC_035095.1	18142339	.	G	T	.	.	MAF_INRAE=19.62;MAF_USDA=7.647
NC_035095.1	18142357	.	G	A	.	.	MAF_USDA=8.235
NC_035095.1	18142442	.	C	T	.	.	MAF_INRAE=24.051;MAF_USDA=14.706
NC_035095.1	18142452	.	C	T	.	.	MAF_USDA=2.459
NC_035095.1	18142453	.	A	C	.	.	MAF_INRAE=7.595;MAF_USDA=12.941
NC_035095.1	18142466	.	C	T	.	.	MAF_USDA=2.459
NC_035095.1	18142477	.	T	A	.	.	MAF_INRAE=5.0;MAF_USDA=2.353
NC_035095.1	18142530	.	A	G	.	.	MAF_INRAE=34.81;MAF_USDA=44.706
NC_035095.1	18142534	.	C	T	.	.	MAF_USDA=7.059
NC_035095.1	18142547	.	C	T	.	.	MAF_INRAE=24.051;MAF_USDA=15.294
NC_035095.1	18142569	.	A	T	.	.	MAF_USDA=4.098
NC_035095.1	18142608	.	C	T	.	.	MAF_USDA=4.098
NC_035095.1	18142616	.	C	T	.	.	MAF_USDA=2.459
NC_035095.1	18142622	.	G	T	.	.	MAF_INRAE=24.051;MAF_USDA=15.882
NC_035095.1	18142763	.	T	C	.	.	MAF_INRAE=32.278;MAF_USDA=30.588
NC_035095.1	18142835	.	G	A	.	.	MAF_INRAE=10.127
NC_035095.1	18142884	.	A	T	.	.	MAF_INRAE=5.0;MAF_USDA=1.639
NC_035095.1	18142943	.	G	A	.	.	MAF_INRAE=18.987;MAF_USDA=12.941
NC_035095.1	18142945	.	G	T	.	.	MAF_INRAE=5.0;MAF_USDA=3.529
NC_035095.1	18143177	.	A	G	.	.	MAF_USDA=4.706
NC_035095.1	18143208	.	C	A	.	.	MAF_USDA=3.279
NC_035095.1	18143210	.	A	C	.	.	MAF_INRAE=35.443;MAF_USDA=44.706
NC_035095.1	18143221	.	C	T	.	.	MAF_INRAE=30.38
NC_035095.1	18143258	.	C	T	.	.	MAF_USDA=2.459
NC_035095.1	18143302	.	T	G	.	.	MAF_USDA=6.25
NC_035095.1	18143369	.	G	A	.	.	MAF_INRAE=35.443;MAF_USDA=44.706
NC_035095.1	18143434	.	C	T	.	.	MAF_INRAE=5.0;MAF_USDA=22.941
NC_035095.1	18143440	.	G	A	.	.	MAF_INRAE=31.646;MAF_USDA=29.412
NC_035095.1	18143444	.	C	T	.	.	MAF_INRAE=5.0;MAF_USDA=4.706
NC_035095.1	18143489	.	C	T	.	.	MAF_INRAE=10.759;MAF_USDA=6.557
NC_035095.1	18143517	.	C	T	.	.	MAF_USDA=3.279
NC_035095.1	18143527	.	C	T	.	.	MAF_INRAE=5.0;MAF_USDA=2.353
NC_035095.1	18143552	.	A	G	.	.	MAF_INRAE=31.646;MAF_USDA=32.353
NC_035095.1	18143579	.	G	A	.	.	MAF_INRAE=5.0
NC_035095.1	18143651	.	C	A	.	.	MAF_INRAE=5.0;MAF_USDA=23.529
NC_035095.1	18143708	.	A	T	.	.	MAF_INRAE=24.051;MAF_USDA=15.294
NC_035095.1	18143710	.	T	C	.	.	MAF_USDA=1.639
NC_035095.1	18143836	.	A	C	.	.	MAF_INRAE=24.051;MAF_USDA=17.059
NC_035095.1	18143977	.	G	A	.	.	MAF_INRAE=5.0;MAF_USDA=5.882
NC_035095.1	18143998	.	C	A	.	.	MAF_USDA=8.824
NC_035095.1	18144022	.	C	T	.	.	MAF_INRAE=5.0;MAF_USDA=5.294
NC_035095.1	18144050	.	C	A	.	.	MAF_INRAE=24.051;MAF_USDA=15.882
NC_035095.1	18144109	.	A	C	.	.	MAF_INRAE=24.051;MAF_USDA=15.294
NC_035095.1	18144177	.	T	G	.	.	MAF_INRAE=24.051;MAF_USDA=15.294
NC_035095.1	18144180	.	G	T	.	.	MAF_INRAE=26.667;MAF_USDA=15.294
NC_035095.1	18144198	.	A	G	.	.	MAF_INRAE=24.051;MAF_USDA=15.294
NC_035095.1	18144203	.	A	G	.	.	MAF_USDA=6.471
NC_035095.1	18144204	.	G	T	.	.	MAF_INRAE=23.418;MAF_USDA=15.294
NC_035095.1	18144244	.	A	G	.	.	MAF_INRAE=24.051;MAF_USDA=15.294
NC_035095.1	18144263	.	G	A	.	.	MAF_INRAE=7.5;MAF_USDA=18.75
NC_035095.1	18144278	.	A	C	.	.	MAF_INRAE=5.0;MAF_USDA=4.118
NC_035095.1	18144292	.	C	T	.	.	MAF_INRAE=5.263
NC_035095.1	18144293	.	T	A	.	.	MAF_INRAE=24.051;MAF_USDA=15.294
NC_035095.1	18144333	.	C	T	.	.	MAF_USDA=2.459
NC_035095.1	18144334	.	T	G	.	.	MAF_INRAE=24.684;MAF_USDA=14.706
NC_035095.1	18144337	.	C	T	.	.	MAF_USDA=2.459
NC_035095.1	18144368	.	G	T	.	.	MAF_INRAE=24.051;MAF_USDA=16.471
NC_035095.1	18144383	.	G	A	.	.	MAF_INRAE=25.316;MAF_USDA=8.929
NC_035095.1	18144387	.	C	T	.	.	MAF_INRAE=24.051;MAF_USDA=15.294
NC_035095.1	18144403	.	G	T	.	.	MAF_USDA=2.941
NC_035095.1	18144410	.	T	C	.	.	MAF_INRAE=24.051;MAF_USDA=17.647
NC_035095.1	18144444	.	C	A	.	.	MAF_USDA=8.235
NC_035095.1	18144461	.	C	T	.	.	MAF_USDA=4.167
NC_035095.1	18144509	.	C	T	.	.	MAF_USDA=1.639
NC_035095.1	18144530	.	C	T	.	.	MAF_USDA=2.459
NC_035095.1	18144567	.	G	A	.	.	MAF_INRAE=25.316;MAF_USDA=14.706
NC_035095.1	18144575	.	T	C	.	.	MAF_INRAE=24.051;MAF_USDA=15.294
NC_035095.1	18144589	.	C	G	.	.	MAF_INRAE=24.051;MAF_USDA=15.294
NC_035095.1	18144654	.	G	T	.	.	MAF_INRAE=24.051;MAF_USDA=15.882
NC_035095.1	18144668	.	C	T	.	.	MAF_INRAE=31.013;MAF_USDA=25.882
NC_035095.1	18144679	.	G	T	.	.	MAF_USDA=4.118
NC_035095.1	18144689	.	C	T	.	.	MAF_USDA=3.279
NC_035095.1	18144693	.	A	G	.	.	MAF_INRAE=24.051;MAF_USDA=15.294
NC_035095.1	18144712	.	A	T	.	.	MAF_INRAE=24.051;MAF_USDA=15.294
NC_035095.1	18144721	.	C	A	.	.	MAF_INRAE=24.051;MAF_USDA=14.706
NC_035095.1	18144782	.	A	T	.	.	MAF_INRAE=23.418;MAF_USDA=39.583
NC_035095.1	18144889	.	C	T	.	.	MAF_USDA=4.167
NC_035095.1	18144900	.	G	T	.	.	MAF_INRAE=22.785;MAF_USDA=39.583
NC_035095.1	18144901	.	G	C	.	.	MAF_INRAE=25.0;MAF_USDA=39.583
NC_035095.1	18144903	.	G	A	.	.	MAF_INRAE=30.0;MAF_USDA=27.083
NC_035095.1	18144999	.	G	T	.	.	MAF_INRAE=24.051;MAF_USDA=39.583
NC_035095.1	18145004	.	C	T	.	.	MAF_INRAE=24.051;MAF_USDA=39.583
NC_035095.1	18145013	.	A	G	.	.	MAF_INRAE=24.051;MAF_USDA=39.583
NC_035095.1	18145036	.	G	A	.	.	MAF_INRAE=40.506;MAF_USDA=20.833
NC_035095.1	18145046	.	C	A	.	.	MAF_INRAE=45.833
NC_035095.1	18145151	.	T	C	.	.	MAF_INRAE=5.0;MAF_USDA=8.333
NC_035095.1	18145154	.	A	G	.	.	MAF_INRAE=38.608;MAF_USDA=25.0
NC_035095.1	18145164	.	T	A	.	.	MAF_INRAE=5.063;MAF_USDA=6.25
NC_035095.1	18145165	.	A	C	.	.	MAF_INRAE=24.051;MAF_USDA=29.167
NC_035095.1	18145175	.	G	C	.	.	MAF_INRAE=24.051;MAF_USDA=33.333
NC_035095.1	18145217	.	G	A	.	.	MAF_INRAE=24.051;MAF_USDA=43.75
NC_035095.1	18145311	.	T	A	.	.	MAF_INRAE=30.38;MAF_USDA=27.083
NC_035095.1	18145350	.	A	G	.	.	MAF_USDA=8.333
NC_035095.1	18145356	.	C	T	.	.	MAF_INRAE=24.051;MAF_USDA=39.583
NC_035095.1	18145387	.	A	T	.	.	MAF_INRAE=25.316
NC_035095.1	18145437	.	T	A	.	.	MAF_INRAE=30.38;MAF_USDA=43.75
NC_035095.1	18145462	.	C	G	.	.	MAF_INRAE=25.316;MAF_USDA=39.583
NC_035095.1	18145463	.	A	G	.	.	MAF_INRAE=26.667;MAF_USDA=39.583
NC_035095.1	18145477	.	G	C	.	.	MAF_INRAE=25.316;MAF_USDA=39.583
NC_035095.1	18145492	.	C	T	.	.	MAF_INRAE=24.051;MAF_USDA=20.833
NC_035095.1	18145512	.	A	G	.	.	MAF_INRAE=24.051;MAF_USDA=37.5
NC_035095.1	18145550	.	G	A	.	.	MAF_INRAE=25.316;MAF_USDA=37.5
NC_035095.1	18145570	.	T	G	.	.	MAF_INRAE=24.684;MAF_USDA=37.5
NC_035095.1	18145593	.	T	C	.	.	MAF_INRAE=25.316;MAF_USDA=37.5
NC_035095.1	18145601	.	C	T	.	.	MAF_INRAE=25.316;MAF_USDA=41.667
NC_035095.1	18145610	.	A	T	.	.	MAF_INRAE=25.316;MAF_USDA=39.583
NC_035095.1	18145647	.	T	A	.	.	MAF_INRAE=24.684;MAF_USDA=39.583
NC_035095.1	18145695	.	A	T	.	.	MAF_INRAE=26.667;MAF_USDA=13.529
NC_035095.1	18145740	.	C	T	.	.	MAF_USDA=10.656
NC_035095.1	18145760	.	C	A	.	.	MAF_INRAE=23.333;MAF_USDA=13.529
NC_035095.1	18145776	.	C	T	.	.	MAF_USDA=7.647
NC_035095.1	18145779	.	C	A	.	.	MAF_INRAE=18.333;MAF_USDA=24.118
NC_035095.1	18145809	.	A	T	.	.	MAF_INRAE=10.0;MAF_USDA=5.294
NC_035095.1	18145820	.	G	T	.	.	MAF_USDA=2.459
NC_035095.1	18145848	.	T	C	.	.	MAF_INRAE=19.167;MAF_USDA=33.333
NC_035095.1	18145899	.	C	A	.	.	MAF_INRAE=22.5;MAF_USDA=14.118
NC_035095.1	18145942	.	C	T	.	.	MAF_INRAE=22.785;MAF_USDA=14.118
NC_035095.1	18146011	.	C	T	.	.	MAF_USDA=1.639
NC_035095.1	18146026	.	G	T	.	.	MAF_USDA=1.639
NC_035095.1	18146027	.	AACATAA	AACATAT	.	.	MAF_USDA=35.417
NC_035095.1	18146093	.	T	C	.	.	MAF_INRAE=2.5;MAF_USDA=35.294
NC_035095.1	18146097	.	C	G	.	.	MAF_INRAE=9.167;MAF_USDA=2.459
NC_035095.1	18146098	.	C	G	.	.	MAF_INRAE=9.167;MAF_USDA=2.459
NC_035095.1	18146133	.	T	C	.	.	MAF_INRAE=5.833;MAF_USDA=11.475
NC_035095.1	18146175	.	C	T	.	.	MAF_INRAE=25.316;MAF_USDA=33.333
NC_035095.1	18146199	.	A	C	.	.	MAF_INRAE=25.316;MAF_USDA=14.706
NC_035095.1	18146254	.	T	G	.	.	MAF_INRAE=25.316;MAF_USDA=14.118
NC_035095.1	18146263	.	A	T	.	.	MAF_USDA=2.353
NC_035095.1	18146284	.	A	C	.	.	MAF_INRAE=10.759;MAF_USDA=1.639
NC_035095.1	18146301	.	C	A	.	.	MAF_INRAE=30.38;MAF_USDA=21.765
NC_035095.1	18146384	.	C	T	.	.	MAF_USDA=2.459
NC_035095.1	18146388	.	C	T	.	.	MAF_INRAE=44.304;MAF_USDA=29.412
NC_035095.1	18146400	.	T	C	.	.	MAF_INRAE=25.316;MAF_USDA=13.529
NC_035095.1	18146409	.	A	G	.	.	MAF_INRAE=25.316;MAF_USDA=14.118
NC_035095.1	18146413	.	A	C	.	.	MAF_INRAE=16.456;MAF_USDA=12.941
NC_035095.1	18146482	.	A	G	.	.	MAF_USDA=4.167
NC_035095.1	18146490	.	T	A	.	.	MAF_INRAE=25.316;MAF_USDA=13.529
NC_035095.1	18146498	.	A	G	.	.	MAF_INRAE=25.316;MAF_USDA=13.529
NC_035095.1	18146526	.	A	C	.	.	MAF_INRAE=25.316;MAF_USDA=13.529
NC_035095.1	18146527	.	C	A	.	.	MAF_INRAE=26.667;MAF_USDA=13.529
NC_035095.1	18146567	.	G	A	.	.	MAF_USDA=3.279
NC_035095.1	18146646	.	C	A	.	.	MAF_INRAE=44.304;MAF_USDA=28.824
NC_035095.1	18146649	.	A	C	.	.	MAF_USDA=6.557
NC_035095.1	18146654	.	C	A	.	.	MAF_INRAE=27.848;MAF_USDA=15.882
NC_035095.1	18146661	.	C	A	.	.	MAF_INRAE=18.987
NC_035095.1	18146758	.	C	T	.	.	MAF_INRAE=12.658;MAF_USDA=4.118
NC_035095.1	18146789	.	C	T	.	.	MAF_USDA=15.574
NC_035095.1	18146865	.	T	G	.	.	MAF_INRAE=25.316;MAF_USDA=14.286
NC_035095.1	18146877	.	A	C	.	.	MAF_USDA=1.639
NC_035095.1	18146922	.	G	C	.	.	MAF_USDA=12.941
NC_035095.1	18146940	.	T	C	.	.	MAF_INRAE=2.5;MAF_USDA=2.976
NC_035095.1	18147099	.	G	T	.	.	MAF_INRAE=12.658;MAF_USDA=4.118
NC_035095.1	18147100	.	C	G	.	.	MAF_INRAE=11.667;MAF_USDA=4.118
NC_035095.1	18147102	.	C	G	.	.	MAF_INRAE=5.263
NC_035095.1	18147140	.	G	A	.	.	MAF_INRAE=25.316;MAF_USDA=14.118
NC_035095.1	18147141	.	G	A	.	.	MAF_USDA=2.083
NC_035095.1	18147208	.	A	G	.	.	MAF_USDA=2.459
NC_035095.1	18147214	.	T	G	.	.	MAF_INRAE=19.62;MAF_USDA=12.941
NC_035095.1	18147229	.	T	C	.	.	MAF_USDA=1.639
NC_035095.1	18147251	.	G	A	.	.	MAF_INRAE=5.833;MAF_USDA=6.557
NC_035095.1	18147281	.	A	C	.	.	MAF_USDA=2.459
NC_035095.1	18147286	.	G	T	.	.	MAF_USDA=2.459
NC_035095.1	18147308	.	C	T	.	.	MAF_USDA=1.639
NC_035095.1	18147311	.	C	T	.	.	MAF_INRAE=18.987;MAF_USDA=12.353
NC_035095.1	18147325	.	C	T	.	.	MAF_USDA=2.941
NC_035095.1	18147331	.	G	T	.	.	MAF_USDA=2.459
NC_035095.1	18147354	.	T	C	.	.	MAF_USDA=2.459
NC_035095.1	18147363	.	C	T	.	.	MAF_USDA=2.459
NC_035095.1	18147401	.	GG	GT	.	.	MAF_USDA=18.75
NC_035095.1	18147402	.	G	T	.	.	MAF_INRAE=21.053
NC_035095.1	18147436	.	C	G	.	.	MAF_INRAE=17.722;MAF_USDA=12.941
NC_035095.1	18147470	.	G	T	.	.	MAF_INRAE=39.241;MAF_USDA=24.118
NC_035095.1	18147552	.	T	G	.	.	MAF_INRAE=44.304;MAF_USDA=29.412
NC_035095.1	18147643	.	G	T	.	.	MAF_INRAE=5.833
NC_035095.1	18147657	.	G	A	.	.	MAF_INRAE=18.987;MAF_USDA=12.941
NC_035095.1	18147658	.	A	C	.	.	MAF_USDA=2.459
NC_035095.1	18147753	.	G	T	.	.	MAF_INRAE=21.053
NC_035095.1	18147772	.	G	A	.	.	MAF_INRAE=18.987;MAF_USDA=14.706
NC_035095.1	18147778	.	C	T	.	.	MAF_INRAE=4.167;MAF_USDA=6.25
NC_035095.1	18147886	.	C	A	.	.	MAF_USDA=1.639
NC_035095.1	18147919	.	A	G	.	.	MAF_USDA=1.639
NC_035095.1	18147927	.	G	A	.	.	MAF_INRAE=25.316;MAF_USDA=14.118
NC_035095.1	18147966	.	T	G	.	.	MAF_USDA=1.639
NC_035095.1	18148021	.	G	A	.	.	MAF_INRAE=5.0;MAF_USDA=6.25
NC_035095.1	18148043	.	T	A	.	.	MAF_INRAE=43.671;MAF_USDA=30.0
NC_035095.1	18148212	.	T	C	.	.	MAF_INRAE=5.0;MAF_USDA=6.557
NC_035095.1	18148237	.	A	C	.	.	MAF_INRAE=5.833;MAF_USDA=12.295
NC_035095.1	18148243	.	C	G	.	.	MAF_USDA=5.738
NC_035095.1	18148263	.	A	G	.	.	MAF_INRAE=17.089;MAF_USDA=46.471
NC_035095.1	18148290	.	C	T	.	.	MAF_INRAE=12.658;MAF_USDA=4.118
NC_035095.1	18148444	.	A	G	.	.	MAF_INRAE=25.316;MAF_USDA=12.941
NC_035095.1	18148505	.	G	A	.	.	MAF_USDA=1.639
NC_035095.1	18148535	.	A	T	.	.	MAF_INRAE=15.789;MAF_USDA=4.118
NC_035095.1	18148548	.	G	A	.	.	MAF_USDA=3.279
NC_035095.1	18148631	.	A	G	.	.	MAF_USDA=9.036
NC_035095.1	18150117	.	T	G	.	.	MAF_USDA=8.434
NC_035095.1	18150181	.	A	T	.	.	MAF_INRAE=5.0
NC_035095.1	18150182	.	C	T	.	.	MAF_INRAE=25.316;MAF_USDA=13.529
NC_035095.1	18150206	.	G	A	.	.	MAF_INRAE=25.949;MAF_USDA=13.529
NC_035095.1	18150220	.	T	A	.	.	MAF_INRAE=25.949;MAF_USDA=14.118
NC_035095.1	18150223	.	T	C	.	.	MAF_INRAE=18.987;MAF_USDA=12.941
NC_035095.1	18150259	.	T	C	.	.	MAF_INRAE=18.987;MAF_USDA=12.941
NC_035095.1	18150291	.	A	G	.	.	MAF_INRAE=25.316;MAF_USDA=8.824
NC_035095.1	18150299	.	C	T	.	.	MAF_INRAE=38.608;MAF_USDA=23.529
NC_035095.1	18150313	.	G	A	.	.	MAF_USDA=7.059
NC_035095.1	18150351	.	G	A	.	.	MAF_USDA=3.279
NC_035095.1	18150414	.	T	C	.	.	MAF_INRAE=5.0;MAF_USDA=3.529
NC_035095.1	18150420	.	G	A	.	.	MAF_INRAE=25.316;MAF_USDA=14.118
NC_035095.1	18150453	.	G	A	.	.	MAF_INRAE=25.316;MAF_USDA=8.235
NC_035095.1	18150487	.	C	T	.	.	MAF_INRAE=25.316;MAF_USDA=14.706
NC_035095.1	18150499	.	G	A	.	.	MAF_USDA=3.279
NC_035095.1	18150511	.	G	T	.	.	MAF_INRAE=18.354;MAF_USDA=15.294
NC_035095.1	18150600	.	C	A	.	.	MAF_INRAE=25.316;MAF_USDA=14.118
NC_035095.1	18150657	.	T	G	.	.	MAF_USDA=4.167
NC_035095.1	18150661	.	C	T	.	.	MAF_INRAE=2.5;MAF_USDA=13.529
NC_035095.1	18150689	.	A	G	.	.	MAF_INRAE=5.0;MAF_USDA=11.475
NC_035095.1	18150764	.	G	A	.	.	MAF_INRAE=17.089;MAF_USDA=47.647
NC_035095.1	18150782	.	A	C	.	.	MAF_USDA=14.706
NC_035095.1	18150834	.	G	A	.	.	MAF_USDA=1.639
NC_035095.1	18150879	.	G	T	.	.	MAF_INRAE=10.833;MAF_USDA=4.706
NC_035095.1	18150890	.	C	T	.	.	MAF_INRAE=39.241;MAF_USDA=26.471
NC_035095.1	18150901	.	A	G	.	.	MAF_INRAE=24.684;MAF_USDA=14.706
NC_035095.1	18150903	.	G	C	.	.	MAF_INRAE=18.987;MAF_USDA=12.353
NC_035095.1	18151032	.	C	T	.	.	MAF_INRAE=25.316;MAF_USDA=14.118
NC_035095.1	18151034	.	T	G	.	.	MAF_INRAE=38.333;MAF_USDA=21.176
NC_035095.1	18151048	.	C	T	.	.	MAF_INRAE=38.608;MAF_USDA=23.529
NC_035095.1	18151052	.	G	A	.	.	MAF_USDA=1.639
NC_035095.1	18151081	.	A	G	.	.	MAF_INRAE=37.975;MAF_USDA=22.941
NC_035095.1	18151095	.	T	A	.	.	MAF_INRAE=37.975;MAF_USDA=22.353
NC_035095.1	18151129	.	T	G	.	.	MAF_INRAE=35.443;MAF_USDA=22.941
NC_035095.1	18151134	.	T	A	.	.	MAF_USDA=2.083
NC_035095.1	18151149	.	G	T	.	.	MAF_INRAE=10.759;MAF_USDA=1.639
NC_035095.1	18151226	.	G	T	.	.	MAF_USDA=2.083
NC_035095.1	18151307	.	A	C	.	.	MAF_INRAE=5.833;MAF_USDA=13.333
NC_035095.1	18151362	.	C	A	.	.	MAF_USDA=2.5
NC_035095.1	18151370	.	A	G	.	.	MAF_INRAE=43.671;MAF_USDA=33.929
NC_035095.1	18151379	.	A	G	.	.	MAF_INRAE=18.987;MAF_USDA=14.881
NC_035095.1	18151380	.	T	C	.	.	MAF_USDA=2.5
NC_035095.1	18151440	.	T	C	.	.	MAF_USDA=7.738
NC_035095.1	18151485	.	C	A	.	.	MAF_INRAE=10.759;MAF_USDA=1.639
NC_035095.1	18151694	.	A	T	.	.	MAF_USDA=2.459
NC_035095.1	18151816	.	C	G	.	.	MAF_USDA=2.381
NC_035095.1	18151835	.	T	C	.	.	MAF_INRAE=5.063;MAF_USDA=8.333
NC_035095.1	18151855	.	C	T	.	.	MAF_INRAE=10.759;MAF_USDA=1.667
NC_035095.1	18151911	.	G	A	.	.	MAF_INRAE=5.833;MAF_USDA=16.667
NC_035095.1	18151921	.	T	C	.	.	MAF_INRAE=25.316;MAF_USDA=27.381
NC_035095.1	18151967	.	C	T	.	.	MAF_INRAE=24.684;MAF_USDA=15.476
NC_035095.1	18151968	.	G	A	.	.	MAF_INRAE=18.987;MAF_USDA=12.5
NC_035095.1	18152021	.	C	T	.	.	MAF_INRAE=2.5;MAF_USDA=2.976
NC_035095.1	18152079	.	A	G	.	.	MAF_INRAE=24.684;MAF_USDA=27.381
NC_035095.1	18152130	.	G	C	.	.	MAF_INRAE=2.5;MAF_USDA=2.976
NC_035095.1	18152136	.	C	T	.	.	MAF_INRAE=5.0;MAF_USDA=2.976
NC_035095.1	18152143	.	G	A	.	.	MAF_INRAE=2.5;MAF_USDA=2.976
NC_035095.1	18152189	.	A	T	.	.	MAF_INRAE=5.833;MAF_USDA=17.5
NC_035095.1	18152242	.	G	A	.	.	MAF_INRAE=24.684;MAF_USDA=14.286
NC_035095.1	18152262	.	G	A	.	.	MAF_INRAE=5.063;MAF_USDA=8.333
NC_035095.1	18152340	.	T	A	.	.	MAF_USDA=3.333
NC_035095.1	18152404	.	C	A	.	.	MAF_INRAE=24.684;MAF_USDA=27.976
NC_035095.1	18152410	.	C	T	.	.	MAF_USDA=15.833
NC_035095.1	18152474	.	T	A	.	.	MAF_INRAE=5.833;MAF_USDA=15.833
NC_035095.1	18152611	.	C	T	.	.	MAF_INRAE=2.5;MAF_USDA=3.529
NC_035095.1	18152651	.	G	A	.	.	MAF_USDA=1.639
NC_035095.1	18152714	.	C	T	.	.	MAF_USDA=1.639
NC_035095.1	18152721	.	T	C	.	.	MAF_USDA=2.459
NC_035095.1	18152846	.	C	T	.	.	MAF_INRAE=38.608;MAF_USDA=23.529
NC_035095.1	18152864	.	C	T	.	.	MAF_INRAE=5.833;MAF_USDA=6.667
NC_035095.1	18152966	.	C	T	.	.	MAF_USDA=2.459
NC_035095.1	18152994	.	G	A	.	.	MAF_USDA=5.738
NC_035095.1	18153033	.	T	A	.	.	MAF_INRAE=5.833;MAF_USDA=17.213
NC_035095.1	18153052	.	G	A	.	.	MAF_USDA=9.836
NC_035095.1	18153152	.	A	C	.	.	MAF_USDA=4.706
NC_035095.1	18153157	.	G	A	.	.	MAF_INRAE=25.316;MAF_USDA=13.529
NC_035095.1	18153160	.	C	A	.	.	MAF_INRAE=5.833;MAF_USDA=16.393
NC_035095.1	18153179	.	T	C	.	.	MAF_USDA=14.706
NC_035095.1	18153191	.	C	T	.	.	MAF_INRAE=25.316;MAF_USDA=14.118
NC_035095.1	18153402	.	G	A	.	.	MAF_INRAE=2.5;MAF_USDA=2.941
NC_035095.1	18153444	.	G	C	.	.	MAF_INRAE=8.333;MAF_USDA=15.294
NC_035095.1	18153448	.	C	T	.	.	MAF_INRAE=17.089;MAF_USDA=16.471
NC_035095.1	18153456	.	G	A	.	.	MAF_INRAE=5.0;MAF_USDA=2.941
NC_035095.1	18153483	.	C	T	.	.	MAF_USDA=1.639
NC_035095.1	18153485	.	T	A	.	.	MAF_INRAE=25.316;MAF_USDA=14.118
NC_035095.1	18153502	.	G	T	.	.	MAF_INRAE=25.316;MAF_USDA=14.118
NC_035095.1	18153672	.	G	A	.	.	MAF_INRAE=5.833;MAF_USDA=12.295
NC_035095.1	18153682	.	C	A	.	.	MAF_INRAE=2.5;MAF_USDA=5.294
NC_035095.1	18153739	.	C	G	.	.	MAF_INRAE=25.316;MAF_USDA=7.647
NC_035095.1	18153775	.	T	A	.	.	MAF_INRAE=19.62;MAF_USDA=8.235
NC_035095.1	18153825	.	T	C	.	.	MAF_USDA=2.459
NC_035095.1	18153932	.	C	T	.	.	MAF_INRAE=29.747;MAF_USDA=9.412
NC_035095.1	18153947	.	G	T	.	.	MAF_INRAE=5.833;MAF_USDA=12.295
NC_035095.1	18153997	.	G	C	.	.	MAF_INRAE=5.063;MAF_USDA=12.941
NC_035095.1	18154096	.	G	C	.	.	MAF_USDA=2.353
NC_035095.1	18154189	.	C	T	.	.	MAF_USDA=2.459
NC_035095.1	18154257	.	T	A	.	.	MAF_INRAE=2.5;MAF_USDA=2.941
NC_035095.1	18154304	.	G	T	.	.	MAF_USDA=2.459
NC_035095.1	18154364	.	G	C	.	.	MAF_USDA=8.235
NC_035095.1	18154389	.	T	G	.	.	MAF_INRAE=15.19;MAF_USDA=28.824
NC_035095.1	18154406	.	C	A	.	.	MAF_INRAE=5.063;MAF_USDA=10.588
NC_035095.1	18154438	.	G	C	.	.	MAF_INRAE=10.127;MAF_USDA=17.059
NC_035095.1	18154478	.	T	C	.	.	MAF_INRAE=8.333;MAF_USDA=13.69
NC_035095.1	18154506	.	G	T	.	.	MAF_INRAE=2.5;MAF_USDA=2.941
NC_035095.1	18154559	.	C	T	.	.	MAF_INRAE=5.063;MAF_USDA=14.118
NC_035095.1	18154592	.	C	A	.	.	MAF_INRAE=25.316;MAF_USDA=8.824
NC_035095.1	18154594	.	A	G	.	.	MAF_INRAE=5.063;MAF_USDA=13.529
NC_035095.1	18154601	.	G	T	.	.	MAF_INRAE=25.316;MAF_USDA=9.412
NC_035095.1	18154622	.	G	T	.	.	MAF_INRAE=19.62;MAF_USDA=9.412
NC_035095.1	18154669	.	G	C	.	.	MAF_INRAE=10.833;MAF_USDA=15.294
NC_035095.1	18154724	.	T	C	.	.	MAF_INRAE=10.833;MAF_USDA=15.882
NC_035095.1	18154739	.	ACG	ACA	.	.	MAF_USDA=2.174
NC_035095.1	18154830	.	A	G	.	.	MAF_INRAE=10.833;MAF_USDA=14.706
NC_035095.1	18154864	.	T	C	.	.	MAF_INRAE=5.0;MAF_USDA=6.25
NC_035095.1	18154878	.	T	G	.	.	MAF_USDA=8.333
NC_035095.1	18154902	.	C	G	.	.	MAF_INRAE=5.063;MAF_USDA=13.529
NC_035095.1	18154909	.	C	T	.	.	MAF_INRAE=10.759;MAF_USDA=1.639
NC_035095.1	18154940	.	T	C	.	.	MAF_INRAE=10.0;MAF_USDA=14.706
NC_035095.1	18154967	.	G	T	.	.	MAF_USDA=16.471
NC_035095.1	18155036	.	T	G	.	.	MAF_USDA=2.459
NC_035095.1	18155107	.	G	A	.	.	MAF_INRAE=13.291;MAF_USDA=27.059
NC_035095.1	18155144	.	C	A	.	.	MAF_INRAE=5.063;MAF_USDA=12.353
NC_035095.1	18155348	.	G	A	.	.	MAF_USDA=2.941
NC_035095.1	18155402	.	G	T	.	.	MAF_INRAE=20.253;MAF_USDA=10.417
NC_035095.1	18155412	.	A	G	.	.	MAF_INRAE=5.263
NC_035095.1	18155435	.	T	G	.	.	MAF_INRAE=13.924;MAF_USDA=29.167
NC_035095.1	18155460	.	G	T	.	.	MAF_INRAE=5.833;MAF_USDA=13.333
NC_035095.1	18155484	.	G	T	.	.	MAF_INRAE=5.063;MAF_USDA=10.588
NC_035095.1	18155530	.	A	G	.	.	MAF_INRAE=5.063;MAF_USDA=11.176
NC_035095.1	18155562	.	C	T	.	.	MAF_INRAE=15.19;MAF_USDA=30.0
NC_035095.1	18155563	.	C	T	.	.	MAF_INRAE=5.0;MAF_USDA=5.882
NC_035095.1	18155771	.	G	A	.	.	MAF_USDA=4.098
NC_035095.1	18155821	.	G	A	.	.	MAF_USDA=3.279
NC_035095.1	18155845	.	C	T	.	.	MAF_INRAE=4.43;MAF_USDA=12.353
NC_035095.1	18155906	.	C	T	.	.	MAF_USDA=2.353
NC_035095.1	18155991	.	T	A	.	.	MAF_INRAE=18.987;MAF_USDA=11.765
NC_035095.1	18155998	.	G	A	.	.	MAF_INRAE=31.013;MAF_USDA=17.059
NC_035095.1	18156077	.	G	A	.	.	MAF_INRAE=7.5;MAF_USDA=7.647
NC_035095.1	18156078	.	A	T	.	.	MAF_INRAE=7.5;MAF_USDA=7.647
NC_035095.1	18156095	.	C	A	.	.	MAF_INRAE=7.5;MAF_USDA=7.647
NC_035095.1	18156098	.	A	T	.	.	MAF_INRAE=7.5;MAF_USDA=7.647
NC_035095.1	18156212	.	G	T	.	.	MAF_INRAE=7.5;MAF_USDA=7.647
NC_035095.1	18156215	.	C	A	.	.	MAF_INRAE=7.5;MAF_USDA=7.647
NC_035095.1	18156272	.	C	A	.	.	MAF_INRAE=6.667;MAF_USDA=7.647
NC_035095.1	18156281	.	G	A	.	.	MAF_INRAE=5.833;MAF_USDA=22.353
NC_035095.1	18156464	.	T	C	.	.	MAF_USDA=18.75
NC_035095.1	18156498	.	A	G	.	.	MAF_INRAE=19.62;MAF_USDA=1.667
NC_035095.1	18156527	.	A	C	.	.	MAF_INRAE=8.228;MAF_USDA=22.917
NC_035095.1	18156557	.	C	T	.	.	MAF_USDA=10.417
NC_035095.1	18158649	.	G	A	.	.	MAF_USDA=6.25
NC_035095.1	18158657	.	A	G	.	.	MAF_USDA=33.333
NC_035095.1	18158755	.	T	C	.	.	MAF_INRAE=25.949;MAF_USDA=44.578
NC_035095.1	18158787	.	T	C	.	.	MAF_INRAE=10.127;MAF_USDA=16.867
NC_035095.1	18158827	.	G	T	.	.	MAF_USDA=1.667
NC_035095.1	18158909	.	T	A	.	.	MAF_USDA=3.279
NC_035095.1	18158941	.	G	A	.	.	MAF_INRAE=7.5;MAF_USDA=8.333
NC_035095.1	18158943	.	A	G	.	.	MAF_INRAE=5.263;MAF_USDA=7.738
NC_035095.1	18158973	.	C	G	.	.	MAF_USDA=2.5
NC_035095.1	18159028	.	A	T	.	.	MAF_INRAE=24.684;MAF_USDA=14.286
NC_035095.1	18159045	.	T	G	.	.	MAF_INRAE=26.667
NC_035095.1	18159052	.	T	A	.	.	MAF_INRAE=9.167
NC_035095.1	18159053	.	A	T	.	.	MAF_INRAE=31.667
NC_035095.1	18159071	.	T	A	.	.	MAF_INRAE=8.228;MAF_USDA=17.059
NC_035095.1	18159123	.	A	G	.	.	MAF_USDA=4.167
NC_035095.1	18159137	.	T	C	.	.	MAF_INRAE=20.253;MAF_USDA=6.548
NC_035095.1	18159147	.	G	T	.	.	MAF_INRAE=48.333
NC_035095.1	18159226	.	G	A	.	.	MAF_USDA=3.39
NC_035095.1	18159268	.	C	T	.	.	MAF_INRAE=19.167;MAF_USDA=6.627
NC_035095.1	18159329	.	C	A	.	.	MAF_INRAE=6.667;MAF_USDA=15.833
NC_035095.1	18159370	.	T	G	.	.	MAF_USDA=3.333
NC_035095.1	18159423	.	C	T	.	.	MAF_USDA=2.542
NC_035095.1	18159426	.	T	C	.	.	MAF_USDA=3.39
NC_035095.1	18159441	.	T	G	.	.	MAF_INRAE=19.167;MAF_USDA=6.098
NC_035095.1	18159518	.	G	A	.	.	MAF_USDA=1.667
NC_035095.1	18159711	.	T	C	.	.	MAF_INRAE=41.772;MAF_USDA=10.588
NC_035095.1	18159819	.	G	A	.	.	MAF_INRAE=7.5;MAF_USDA=10.417
NC_035095.1	18159828	.	T	C	.	.	MAF_INRAE=34.81;MAF_USDA=35.294
NC_035095.1	18159925	.	A	C	.	.	MAF_INRAE=8.333;MAF_USDA=8.824
NC_035095.1	18159964	.	G	A	.	.	MAF_INRAE=33.544;MAF_USDA=36.471
NC_035095.1	18160148	.	T	G	.	.	MAF_USDA=2.5
NC_035095.1	18160291	.	G	T	.	.	MAF_USDA=14.118
NC_035095.1	18160304	.	G	A	.	.	MAF_INRAE=6.962;MAF_USDA=17.647
NC_035095.1	18160337	.	A	T	.	.	MAF_USDA=1.639
NC_035095.1	18160355	.	C	A	.	.	MAF_INRAE=11.392;MAF_USDA=1.639
NC_035095.1	18160375	.	A	C	.	.	MAF_INRAE=25.949;MAF_USDA=14.118
NC_035095.1	18160423	.	A	G	.	.	MAF_INRAE=5.263
NC_035095.1	18160424	.	T	A	.	.	MAF_USDA=2.459
NC_035095.1	18160457	.	G	A	.	.	MAF_INRAE=11.392
NC_035095.1	18160538	.	T	C	.	.	MAF_INRAE=5.063;MAF_USDA=12.5
NC_035095.1	18160544	.	C	T	.	.	MAF_INRAE=11.392
NC_035095.1	18160618	.	T	C	.	.	MAF_INRAE=19.62;MAF_USDA=8.824
NC_035095.1	18160627	.	T	G	.	.	MAF_INRAE=19.62;MAF_USDA=8.824
NC_035095.1	18160635	.	G	T	.	.	MAF_INRAE=19.62;MAF_USDA=11.765
NC_035095.1	18160646	.	G	A	.	.	MAF_USDA=3.279
NC_035095.1	18160754	.	T	G	.	.	MAF_INRAE=5.063;MAF_USDA=13.529
NC_035095.1	18160791	.	G	A	.	.	MAF_INRAE=11.392;MAF_USDA=1.639
NC_035095.1	18160792	.	A	G	.	.	MAF_INRAE=2.5;MAF_USDA=2.941
NC_035095.1	18160823	.	C	T	.	.	MAF_INRAE=5.063;MAF_USDA=10.588
NC_035095.1	18160853	.	G	T	.	.	MAF_USDA=1.176
NC_035095.1	18160999	.	C	T	.	.	MAF_USDA=3.279
NC_035095.1	18161065	.	C	T	.	.	MAF_INRAE=5.263
NC_035095.1	18161081	.	A	G	.	.	MAF_INRAE=5.063;MAF_USDA=12.941
NC_035095.1	18161127	.	C	T	.	.	MAF_USDA=1.639
NC_035095.1	18161220	.	A	T	.	.	MAF_INRAE=5.696;MAF_USDA=10.417
NC_035095.1	18161234	.	C	T	.	.	MAF_USDA=10.656
NC_035095.1	18161283	.	C	T	.	.	MAF_USDA=2.459
NC_035095.1	18161287	.	A	G	.	.	MAF_USDA=8.197
NC_035095.1	18161292	.	C	A	.	.	MAF_USDA=2.459
NC_035095.1	18161344	.	T	C	.	.	MAF_INRAE=2.5;MAF_USDA=2.941
NC_035095.1	18161439	.	A	G	.	.	MAF_USDA=22.951
NC_035095.1	18161441	.	C	T	.	.	MAF_USDA=2.353
NC_035095.1	18161460	.	C	A	.	.	MAF_INRAE=5.696;MAF_USDA=12.5
NC_035095.1	18161474	.	C	T	.	.	MAF_USDA=8.333
NC_035095.1	18161492	.	G	A	.	.	MAF_USDA=5.738
NC_035095.1	18161497	.	G	A	.	.	MAF_USDA=12.5
NC_035095.1	18161517	.	T	G	.	.	MAF_INRAE=25.0;MAF_USDA=29.167
NC_035095.1	18161521	.	T	A	.	.	MAF_INRAE=24.167
NC_035095.1	18161522	.	A	T	.	.	MAF_INRAE=14.167;MAF_USDA=2.083
NC_035095.1	18161523	.	A	T	.	.	MAF_INRAE=5.0
NC_035095.1	18161527	.	T	G	.	.	MAF_INRAE=14.167
NC_035095.1	18161528	.	T	A	.	.	MAF_INRAE=28.333
NC_035095.1	18161529	.	A	T	.	.	MAF_USDA=6.557
NC_035095.1	18161538	.	C	A	.	.	MAF_USDA=1.639
NC_035095.1	18161540	.	T	C	.	.	MAF_INRAE=20.833
NC_035095.1	18161580	.	C	T	.	.	MAF_INRAE=20.0;MAF_USDA=29.167
NC_035095.1	18161585	.	T	A	.	.	MAF_INRAE=5.063;MAF_USDA=10.0
NC_035095.1	18161587	.	A	T	.	.	MAF_INRAE=18.333;MAF_USDA=16.667
NC_035095.1	18161589	.	G	C	.	.	MAF_INRAE=25.833;MAF_USDA=12.353
NC_035095.1	18161601	.	G	A	.	.	MAF_INRAE=17.5;MAF_USDA=8.235
NC_035095.1	18161628	.	G	A	.	.	MAF_INRAE=1.667;MAF_USDA=22.951
NC_035095.1	18161631	.	G	A	.	.	MAF_USDA=5.738
NC_035095.1	18161658	.	G	C	.	.	MAF_USDA=2.459
NC_035095.1	18161684	.	C	T	.	.	MAF_USDA=2.459
NC_035095.1	18161719	.	G	A	.	.	MAF_INRAE=6.667;MAF_USDA=5.738
NC_035095.1	18161745	.	A	C	.	.	MAF_USDA=4.098
NC_035095.1	18161828	.	T	G	.	.	MAF_INRAE=10.0
NC_035095.1	18161833	.	G	A	.	.	MAF_USDA=5.294
NC_035095.1	18161870	.	G	A	.	.	MAF_USDA=2.459
NC_035095.1	18161896	.	T	C	.	.	MAF_INRAE=5.063;MAF_USDA=12.941
NC_035095.1	18161944	.	C	A	.	.	MAF_INRAE=29.747;MAF_USDA=11.176
NC_035095.1	18161983	.	G	A	.	.	MAF_USDA=5.294
NC_035095.1	18162013	.	T	G	.	.	MAF_INRAE=25.949;MAF_USDA=45.882
NC_035095.1	18162025	.	C	T	.	.	MAF_INRAE=29.747;MAF_USDA=12.941
NC_035095.1	18162050	.	C	A	.	.	MAF_INRAE=36.076;MAF_USDA=45.294
NC_035095.1	18162105	.	C	A	.	.	MAF_INRAE=2.5;MAF_USDA=4.167
NC_035095.1	18162110	.	T	A	.	.	MAF_INRAE=2.5;MAF_USDA=4.167
NC_035095.1	18162165	.	A	G	.	.	MAF_USDA=5.294
NC_035095.1	18162444	.	T	G	.	.	MAF_USDA=3.279
NC_035095.1	18162447	.	G	C	.	.	MAF_USDA=1.639
NC_035095.1	18162470	.	C	T	.	.	MAF_INRAE=5.696;MAF_USDA=11.765
NC_035095.1	18162471	.	A	G	.	.	MAF_INRAE=8.333;MAF_USDA=14.706
NC_035095.1	18162497	.	G	A	.	.	MAF_INRAE=5.696;MAF_USDA=8.824
NC_035095.1	18162519	.	C	T	.	.	MAF_INRAE=5.263
NC_035095.1	18162580	.	T	A	.	.	MAF_INRAE=19.62;MAF_USDA=6.25
NC_035095.1	18162587	.	T	G	.	.	MAF_USDA=2.083
NC_035095.1	18162588	.	T	A	.	.	MAF_INRAE=14.557;MAF_USDA=6.25
NC_035095.1	18162596	.	A	T	.	.	MAF_USDA=12.5
NC_035095.1	18162653	.	T	G	.	.	MAF_INRAE=5.0;MAF_USDA=6.25
NC_035095.1	18162676	.	T	A	.	.	MAF_INRAE=5.263
NC_035095.1	18162879	.	C	T	.	.	MAF_USDA=11.475
NC_035095.1	18162880	.	G	A	.	.	MAF_INRAE=25.316;MAF_USDA=10.588
NC_035095.1	18162917	.	T	G	.	.	MAF_INRAE=25.316;MAF_USDA=21.765
NC_035095.1	18162919	.	A	T	.	.	MAF_INRAE=7.595;MAF_USDA=14.706
NC_035095.1	18162933	.	C	A	.	.	MAF_INRAE=22.152;MAF_USDA=4.098
NC_035095.1	18162973	.	T	C	.	.	MAF_USDA=3.279
NC_035095.1	18162981	.	C	G	.	.	MAF_USDA=12.295
NC_035095.1	18163037	.	C	T	.	.	MAF_USDA=16.667
NC_035095.1	18163215	.	C	A	.	.	MAF_INRAE=6.962;MAF_USDA=15.882
NC_035095.1	18163222	.	C	T	.	.	MAF_USDA=1.639
NC_035095.1	18163252	.	C	T	.	.	MAF_INRAE=29.747;MAF_USDA=11.176
NC_035095.1	18163327	.	T	A	.	.	MAF_INRAE=5.0;MAF_USDA=2.353
NC_035095.1	18163345	.	G	T	.	.	MAF_INRAE=25.316;MAF_USDA=7.647
NC_035095.1	18163493	.	G	A	.	.	MAF_INRAE=23.418;MAF_USDA=14.118
NC_035095.1	18163496	.	C	T	.	.	MAF_INRAE=18.987;MAF_USDA=11.176
NC_035095.1	18163525	.	A	T	.	.	MAF_USDA=1.639
NC_035095.1	18163536	.	A	T	.	.	MAF_USDA=2.083
NC_035095.1	18163763	.	A	G	.	.	MAF_USDA=4.167
NC_035095.1	18163823	.	T	C	.	.	MAF_INRAE=36.076;MAF_USDA=35.417
NC_035095.1	18163839	.	T	C	.	.	MAF_INRAE=10.759;MAF_USDA=1.639
NC_035095.1	18164004	.	G	A	.	.	MAF_USDA=2.459
NC_035095.1	18164135	.	A	T	.	.	MAF_INRAE=24.051;MAF_USDA=15.882
NC_035095.1	18164151	.	G	T	.	.	MAF_INRAE=10.833;MAF_USDA=12.353
NC_035095.1	18164205	.	T	G	.	.	MAF_USDA=1.639
NC_035095.1	18164273	.	C	A	.	.	MAF_INRAE=6.962;MAF_USDA=20.0
NC_035095.1	18164295	.	T	A	.	.	MAF_INRAE=30.38;MAF_USDA=11.765
NC_035095.1	18164304	.	A	T	.	.	MAF_INRAE=6.329;MAF_USDA=14.706
NC_035095.1	18164431	.	A	C	.	.	MAF_USDA=2.083
NC_035095.1	18164450	.	A	G	.	.	MAF_INRAE=36.842;MAF_USDA=11.176
NC_035095.1	18164477	.	G	A	.	.	MAF_USDA=6.471
NC_035095.1	18164566	.	C	A	.	.	MAF_INRAE=1.667;MAF_USDA=2.459
NC_035095.1	18164570	.	C	T	.	.	MAF_INRAE=1.667;MAF_USDA=12.941
NC_035095.1	18164614	.	G	C	.	.	MAF_INRAE=6.962;MAF_USDA=13.529
NC_035095.1	18164616	.	G	T	.	.	MAF_USDA=18.852
NC_035095.1	18164648	.	T	A	.	.	MAF_USDA=3.279
NC_035095.1	18164669	.	G	C	.	.	MAF_INRAE=3.333
NC_035095.1	18164672	.	C	T	.	.	MAF_INRAE=24.167;MAF_USDA=17.647
NC_035095.1	18164676	.	T	C	.	.	MAF_USDA=7.059
NC_035095.1	18164678	.	T	A	.	.	MAF_INRAE=2.5
NC_035095.1	18164684	.	A	G	.	.	MAF_USDA=11.475
NC_035095.1	18164687	.	C	T	.	.	MAF_INRAE=17.722;MAF_USDA=1.639
NC_035095.1	18164688	.	A	G	.	.	MAF_INRAE=35.833;MAF_USDA=45.294
NC_035095.1	18164692	.	G	A	.	.	MAF_INRAE=5.833;MAF_USDA=9.836
NC_035095.1	18164695	.	T	G	.	.	MAF_INRAE=2.5
NC_035095.1	18164697	.	T	C	.	.	MAF_INRAE=2.5
NC_035095.1	18164713	.	T	G	.	.	MAF_INRAE=2.5
NC_035095.1	18164715	.	C	T	.	.	MAF_INRAE=2.5
NC_035095.1	18164731	.	G	A	.	.	MAF_USDA=5.738
NC_035095.1	18164817	.	G	C	.	.	MAF_INRAE=5.0;MAF_USDA=2.353
NC_035095.1	18164818	.	C	T	.	.	MAF_INRAE=28.481;MAF_USDA=10.0
NC_035095.1	18164868	.	T	G	.	.	MAF_INRAE=36.076;MAF_USDA=47.059
NC_035095.1	18165002	.	C	T	.	.	MAF_USDA=8.235
NC_035095.1	18165099	.	T	A	.	.	MAF_USDA=1.667
NC_035095.1	18165178	.	C	T	.	.	MAF_INRAE=15.789;MAF_USDA=8.929
NC_035095.1	18168865	.	G	A	.	.	MAF_INRAE=5.833;MAF_USDA=6.25
NC_035095.1	18168904	.	C	T	.	.	MAF_INRAE=18.987;MAF_USDA=8.235
NC_035095.1	18168933	.	G	A	.	.	MAF_USDA=14.583
NC_035095.1	18169012	.	C	A	.	.	MAF_USDA=11.475
NC_035095.1	18169015	.	G	T	.	.	MAF_USDA=11.475
NC_035095.1	18169023	.	C	T	.	.	MAF_INRAE=29.747;MAF_USDA=11.765
NC_035095.1	18169115	.	C	T	.	.	MAF_INRAE=2.5;MAF_USDA=7.647
NC_035095.1	18169144	.	A	C	.	.	MAF_INRAE=1.667
NC_035095.1	18169202	.	A	G	.	.	MAF_USDA=3.279
NC_035095.1	18169220	.	C	G	.	.	MAF_USDA=2.459
NC_035095.1	18169321	.	G	T	.	.	MAF_INRAE=44.937;MAF_USDA=39.412
NC_035095.1	18169460	.	G	T	.	.	MAF_INRAE=25.949;MAF_USDA=10.0
NC_035095.1	18169503	.	T	A	.	.	MAF_USDA=2.941
NC_035095.1	18169519	.	G	A	.	.	MAF_USDA=3.39
NC_035095.1	18169601	.	C	T	.	.	MAF_INRAE=36.842;MAF_USDA=9.756
NC_035095.1	18169623	.	G	A	.	.	MAF_INRAE=36.842;MAF_USDA=18.75
NC_035095.1	18169632	.	A	T	.	.	MAF_USDA=4.878
NC_035095.1	18169676	.	A	G	.	.	MAF_INRAE=42.105;MAF_USDA=49.39
NC_035095.1	18169677	.	G	A	.	.	MAF_USDA=48.78
NC_035095.1	18169772	.	T	A	.	.	MAF_INRAE=2.5
NC_035095.1	18169811	.	C	T	.	.	MAF_USDA=5.882
NC_035095.1	18169948	.	T	G	.	.	MAF_INRAE=11.392;MAF_USDA=24.118
NC_035095.1	18169974	.	G	A	.	.	MAF_INRAE=20.253;MAF_USDA=2.459
NC_035095.1	18170012	.	A	T	.	.	MAF_INRAE=13.333;MAF_USDA=16.667
NC_035095.1	18170015	.	C	G	.	.	MAF_INRAE=18.354;MAF_USDA=8.824
NC_035095.1	18170032	.	G	A	.	.	MAF_USDA=2.459
NC_035095.1	18170070	.	G	T	.	.	MAF_USDA=2.459
NC_035095.1	18170129	.	A	G	.	.	MAF_INRAE=11.392;MAF_USDA=25.294
NC_035095.1	18170138	.	G	T	.	.	MAF_INRAE=9.494;MAF_USDA=25.294
NC_035095.1	18170151	.	A	G	.	.	MAF_INRAE=2.5;MAF_USDA=2.459
NC_035095.1	18170221	.	A	T	.	.	MAF_INRAE=9.494;MAF_USDA=25.294
NC_035095.1	18170306	.	C	T	.	.	MAF_INRAE=9.494;MAF_USDA=26.471
NC_035095.1	18170314	.	G	T	.	.	MAF_USDA=8.824
NC_035095.1	18170398	.	G	A	.	.	MAF_USDA=8.824
NC_035095.1	18170435	.	T	C	.	.	MAF_INRAE=18.987;MAF_USDA=11.765
NC_035095.1	18170469	.	T	A	.	.	MAF_INRAE=1.667;MAF_USDA=1.639
NC_035095.1	18170482	.	C	T	.	.	MAF_INRAE=5.0;MAF_USDA=17.213
NC_035095.1	18170596	.	G	A	.	.	MAF_INRAE=1.667;MAF_USDA=1.639
NC_035095.1	18170604	.	G	A	.	.	MAF_INRAE=1.667;MAF_USDA=1.639
NC_035095.1	18170605	.	G	A	.	.	MAF_INRAE=1.667;MAF_USDA=1.639
NC_035095.1	18170653	.	C	A	.	.	MAF_INRAE=40.506;MAF_USDA=39.412
NC_035095.1	18170654	.	T	A	.	.	MAF_INRAE=40.0;MAF_USDA=38.824
NC_035095.1	18170655	.	T	G	.	.	MAF_INRAE=40.0;MAF_USDA=38.824
NC_035095.1	18170723	.	T	G	.	.	MAF_INRAE=29.747;MAF_USDA=11.176
NC_035095.1	18170740	.	C	A	.	.	MAF_INRAE=1.667;MAF_USDA=1.639
NC_035095.1	18170874	.	A	G	.	.	MAF_INRAE=1.667;MAF_USDA=1.639
NC_035095.1	18170899	.	A	G	.	.	MAF_USDA=11.765
NC_035095.1	18170939	.	C	G	.	.	MAF_INRAE=4.43;MAF_USDA=5.882
NC_035095.1	18171093	.	T	A	.	.	MAF_INRAE=5.0;MAF_USDA=6.25
NC_035095.1	18171124	.	C	A	.	.	MAF_INRAE=18.987;MAF_USDA=9.412
NC_035095.1	18171125	.	A	T	.	.	MAF_INRAE=18.333
NC_035095.1	18171174	.	C	T	.	.	MAF_INRAE=29.747;MAF_USDA=10.0
NC_035095.1	18171180	.	G	A	.	.	MAF_INRAE=5.0
NC_035095.1	18171182	.	G	C	.	.	MAF_INRAE=1.667;MAF_USDA=1.639
NC_035095.1	18171186	.	T	C	.	.	MAF_INRAE=5.833
NC_035095.1	18171191	.	A	G	.	.	MAF_INRAE=6.667
NC_035095.1	18171200	.	G	A	.	.	MAF_USDA=1.639
NC_035095.1	18171205	.	A	G	.	.	MAF_INRAE=8.333
NC_035095.1	18171251	.	G	A	.	.	MAF_USDA=2.941
NC_035095.1	18171354	.	A	T	.	.	MAF_INRAE=38.333
NC_035095.1	18171359	.	G	A	.	.	MAF_INRAE=37.5
NC_035095.1	18171388	.	A	C	.	.	MAF_INRAE=43.333
NC_035095.1	18171390	.	A	G	.	.	MAF_INRAE=44.167
NC_035095.1	18171405	.	A	G	.	.	MAF_INRAE=48.333
NC_035095.1	18171414	.	A	T	.	.	MAF_INRAE=1.667
NC_035095.1	18171421	.	A	C	.	.	MAF_INRAE=48.333
NC_035095.1	18171452	.	T	C	.	.	MAF_INRAE=49.167
NC_035095.1	18171455	.	T	C	.	.	MAF_INRAE=49.167
NC_035095.1	18171472	.	T	G	.	.	MAF_INRAE=49.167
NC_035095.1	18171487	.	A	T	.	.	MAF_INRAE=47.5
NC_035095.1	18171488	.	A	G	.	.	MAF_INRAE=47.5
NC_035095.1	18171493	.	C	T	.	.	MAF_USDA=12.941
NC_035095.1	18171549	.	T	C	.	.	MAF_USDA=16.667
NC_035095.1	18171570	.	G	A	.	.	MAF_INRAE=21.053;MAF_USDA=8.824
NC_035095.1	18171743	.	C	A	.	.	MAF_USDA=1.639
NC_035095.1	18171776	.	T	C	.	.	MAF_USDA=5.738
NC_035095.1	18171813	.	A	G	.	.	MAF_INRAE=45.0
NC_035095.1	18171819	.	A	G	.	.	MAF_INRAE=1.667
NC_035095.1	18171852	.	T	C	.	.	MAF_USDA=4.098
NC_035095.1	18171948	.	A	G	.	.	MAF_INRAE=50.0
NC_035095.1	18171950	.	A	C	.	.	MAF_INRAE=50.0
NC_035095.1	18171951	.	G	A	.	.	MAF_INRAE=50.0
NC_035095.1	18171954	.	A	G	.	.	MAF_INRAE=50.0
NC_035095.1	18171963	.	T	C	.	.	MAF_INRAE=50.0
NC_035095.1	18171966	.	C	G	.	.	MAF_INRAE=50.0
NC_035095.1	18171997	.	A	C	.	.	MAF_INRAE=50.0
NC_035095.1	18171999	.	G	A	.	.	MAF_INRAE=50.0
NC_035095.1	18172017	.	T	G	.	.	MAF_INRAE=49.167
NC_035095.1	18172056	.	G	C	.	.	MAF_INRAE=49.167
NC_035095.1	18172063	.	A	T	.	.	MAF_INRAE=50.0
NC_035095.1	18172077	.	C	A	.	.	MAF_INRAE=50.0
NC_035095.1	18172081	.	A	C	.	.	MAF_INRAE=50.0;MAF_USDA=5.738
NC_035095.1	18172085	.	A	G	.	.	MAF_USDA=16.667
NC_035095.1	18172102	.	C	T	.	.	MAF_INRAE=8.861;MAF_USDA=14.583
NC_035095.1	18172109	.	A	C	.	.	MAF_INRAE=50.0
NC_035095.1	18172114	.	A	T	.	.	MAF_INRAE=49.167
NC_035095.1	18172117	.	T	A	.	.	MAF_INRAE=49.167
NC_035095.1	18172122	.	G	A	.	.	MAF_INRAE=49.167
NC_035095.1	18172139	.	A	T	.	.	MAF_USDA=22.917
NC_035095.1	18172140	.	A	T	.	.	MAF_USDA=20.833
NC_035095.1	18172142	.	A	T	.	.	MAF_USDA=25.0
NC_035095.1	18172155	.	G	T	.	.	MAF_INRAE=7.595;MAF_USDA=22.951
NC_035095.1	18172166	.	T	G	.	.	MAF_INRAE=49.167
NC_035095.1	18172172	.	A	G	.	.	MAF_INRAE=7.595;MAF_USDA=22.951
NC_035095.1	18172204	.	T	G	.	.	MAF_INRAE=2.632;MAF_USDA=25.882
NC_035095.1	18172206	.	T	G	.	.	MAF_USDA=25.882
NC_035095.1	18172231	.	G	T	.	.	MAF_INRAE=5.0
NC_035095.1	18172238	.	A	G	.	.	MAF_INRAE=46.667
NC_035095.1	18172242	.	C	T	.	.	MAF_INRAE=7.595
NC_035095.1	18172277	.	C	T	.	.	MAF_INRAE=25.0;MAF_USDA=14.583
NC_035095.1	18172305	.	A	G	.	.	MAF_INRAE=50.0
NC_035095.1	18172311	.	T	C	.	.	MAF_INRAE=49.167
NC_035095.1	18172313	.	C	T	.	.	MAF_INRAE=49.167
NC_035095.1	18172355	.	C	G	.	.	MAF_INRAE=15.0
NC_035095.1	18172360	.	A	T	.	.	MAF_INRAE=6.962
NC_035095.1	18172361	.	C	T	.	.	MAF_INRAE=46.667
NC_035095.1	18172374	.	T	A	.	.	MAF_INRAE=1.667
NC_035095.1	18172424	.	C	T	.	.	MAF_INRAE=5.063
NC_035095.1	18172439	.	G	A	.	.	MAF_INRAE=5.0;MAF_USDA=2.353
NC_035095.1	18172452	.	A	G	.	.	MAF_INRAE=22.5
NC_035095.1	18172471	.	T	G	.	.	MAF_INRAE=9.167
NC_035095.1	18172473	.	C	A	.	.	MAF_INRAE=15.833
NC_035095.1	18172491	.	A	G	.	.	MAF_INRAE=1.667;MAF_USDA=8.824
NC_035095.1	18172545	.	T	C	.	.	MAF_INRAE=6.962;MAF_USDA=25.0
NC_035095.1	18172546	.	G	A	.	.	MAF_INRAE=5.833;MAF_USDA=23.214
NC_035095.1	18172572	.	C	T	.	.	MAF_USDA=1.19
NC_035095.1	18172590	.	T	G	.	.	MAF_INRAE=5.696;MAF_USDA=23.81
NC_035095.1	18172725	.	G	A	.	.	MAF_USDA=2.5
NC_035095.1	18172763	.	T	C	.	.	MAF_INRAE=5.696;MAF_USDA=22.024
NC_035095.1	18172857	.	C	T	.	.	MAF_INRAE=31.646;MAF_USDA=9.524
NC_035095.1	18172873	.	T	G	.	.	MAF_INRAE=5.696;MAF_USDA=24.405
NC_035095.1	18172907	.	C	A	.	.	MAF_INRAE=20.253;MAF_USDA=11.905
NC_035095.1	18172931	.	T	C	.	.	MAF_INRAE=6.962;MAF_USDA=25.595
NC_035095.1	18172991	.	T	G	.	.	MAF_USDA=1.19
NC_035095.1	18173035	.	A	C	.	.	MAF_INRAE=1.667;MAF_USDA=1.667
NC_035095.1	18173064	.	A	G	.	.	MAF_INRAE=5.696;MAF_USDA=24.405
NC_035095.1	18173076	.	G	T	.	.	MAF_INRAE=5.696;MAF_USDA=29.762
NC_035095.1	18173120	.	G	A	.	.	MAF_USDA=11.905
NC_035095.1	18173123	.	A	T	.	.	MAF_INRAE=5.696;MAF_USDA=9.524
NC_035095.1	18173164	.	A	T	.	.	MAF_INRAE=5.263;MAF_USDA=16.667
NC_035095.1	18173192	.	G	C	.	.	MAF_USDA=6.25
NC_035095.1	18173193	.	T	C	.	.	MAF_USDA=6.25
NC_035095.1	18173228	.	A	C	.	.	MAF_USDA=1.19
NC_035095.1	18173316	.	C	A	.	.	MAF_USDA=3.279
NC_035095.1	18173356	.	T	G	.	.	MAF_INRAE=5.0;MAF_USDA=2.353
NC_035095.1	18173373	.	C	A	.	.	MAF_INRAE=24.051;MAF_USDA=35.294
NC_035095.1	18173416	.	T	A	.	.	MAF_USDA=1.639
NC_035095.1	18173429	.	A	G	.	.	MAF_INRAE=9.494;MAF_USDA=24.706
NC_035095.1	18173456	.	T	C	.	.	MAF_USDA=2.459
NC_035095.1	18173489	.	T	G	.	.	MAF_USDA=1.639
NC_035095.1	18173504	.	G	T	.	.	MAF_INRAE=36.842
NC_035095.1	18173566	.	G	A	.	.	MAF_INRAE=10.759;MAF_USDA=2.353
NC_035095.1	18173632	.	C	G	.	.	MAF_USDA=2.459
NC_035095.1	18173657	.	A	G	.	.	MAF_INRAE=9.494;MAF_USDA=25.294
NC_035095.1	18173741	.	T	G	.	.	MAF_INRAE=10.759;MAF_USDA=26.471
NC_035095.1	18173777	.	T	C	.	.	MAF_INRAE=9.494;MAF_USDA=25.294
NC_035095.1	18173820	.	C	T	.	.	MAF_INRAE=9.494;MAF_USDA=14.583
NC_035095.1	18173841	.	T	A	.	.	MAF_INRAE=24.051;MAF_USDA=14.706
NC_035095.1	18173851	.	A	C	.	.	MAF_INRAE=12.658;MAF_USDA=8.197
NC_035095.1	18173989	.	A	C	.	.	MAF_INRAE=9.494;MAF_USDA=25.294
NC_035095.1	18173991	.	A	G	.	.	MAF_INRAE=10.833;MAF_USDA=25.294
NC_035095.1	18174003	.	C	A	.	.	MAF_USDA=2.459
NC_035095.1	18174025	.	C	A	.	.	MAF_USDA=2.459
NC_035095.1	18174092	.	C	A	.	.	MAF_INRAE=5.0;MAF_USDA=2.941
NC_035095.1	18174137	.	T	A	.	.	MAF_INRAE=5.263
NC_035095.1	18174212	.	G	C	.	.	MAF_INRAE=10.127;MAF_USDA=1.639
NC_035095.1	18174252	.	T	A	.	.	MAF_USDA=10.0
NC_035095.1	18174278	.	A	C	.	.	MAF_INRAE=43.671;MAF_USDA=13.529
NC_035095.1	18174390	.	A	T	.	.	MAF_INRAE=9.494;MAF_USDA=24.118
NC_035095.1	18174414	.	G	T	.	.	MAF_USDA=2.941
NC_035095.1	18174422	.	C	T	.	.	MAF_USDA=7.647
NC_035095.1	18174455	.	G	A	.	.	MAF_INRAE=10.127;MAF_USDA=1.639
NC_035095.1	18174457	.	A	T	.	.	MAF_INRAE=9.167;MAF_USDA=9.016
NC_035095.1	18174483	.	A	T	.	.	MAF_USDA=11.765
NC_035095.1	18174493	.	T	G	.	.	MAF_USDA=12.353
NC_035095.1	18174525	.	G	T	.	.	MAF_INRAE=8.861;MAF_USDA=22.941
NC_035095.1	18174551	.	G	C	.	.	MAF_INRAE=9.494;MAF_USDA=22.941
NC_035095.1	18174576	.	A	T	.	.	MAF_INRAE=10.759;MAF_USDA=25.294
NC_035095.1	18174584	.	T	G	.	.	MAF_USDA=4.918
NC_035095.1	18174585	.	T	A	.	.	MAF_USDA=4.918
NC_035095.1	18174586	.	T	G	.	.	MAF_INRAE=5.0;MAF_USDA=4.918
NC_035095.1	18174587	.	A	G	.	.	MAF_USDA=4.918
NC_035095.1	18174630	.	C	T	.	.	MAF_USDA=3.279
NC_035095.1	18174669	.	A	T	.	.	MAF_INRAE=5.263;MAF_USDA=4.098
NC_035095.1	18174714	.	A	C	.	.	MAF_USDA=2.083
NC_035095.1	18174742	.	T	A	.	.	MAF_INRAE=5.0;MAF_USDA=4.918
NC_035095.1	18174768	.	C	A	.	.	MAF_USDA=3.279
NC_035095.1	18174807	.	G	A	.	.	MAF_INRAE=9.494;MAF_USDA=25.294
NC_035095.1	18174825	.	C	T	.	.	MAF_INRAE=24.051;MAF_USDA=34.118
NC_035095.1	18174864	.	T	C	.	.	MAF_INRAE=9.494;MAF_USDA=25.294
NC_035095.1	18174914	.	C	A	.	.	MAF_INRAE=1.667;MAF_USDA=1.639
NC_035095.1	18174928	.	T	C	.	.	MAF_USDA=2.459
NC_035095.1	18174990	.	G	T	.	.	MAF_USDA=13.115
NC_035095.1	18175026	.	T	C	.	.	MAF_INRAE=9.494;MAF_USDA=25.294
NC_035095.1	18175079	.	G	T	.	.	MAF_INRAE=9.494;MAF_USDA=25.294
NC_035095.1	18175095	.	T	A	.	.	MAF_INRAE=1.667;MAF_USDA=1.639
NC_035095.1	18175096	.	C	A	.	.	MAF_INRAE=1.667;MAF_USDA=1.639
NC_035095.1	18175138	.	T	C	.	.	MAF_INRAE=24.051;MAF_USDA=36.471
NC_035095.1	18175171	.	G	T	.	.	MAF_USDA=3.279
NC_035095.1	18175195	.	C	A	.	.	MAF_INRAE=48.734;MAF_USDA=30.588
NC_035095.1	18175221	.	G	A	.	.	MAF_INRAE=9.494;MAF_USDA=24.118
NC_035095.1	18175265	.	T	C	.	.	MAF_USDA=2.941
NC_035095.1	18175307	.	C	T	.	.	MAF_INRAE=43.038;MAF_USDA=14.706
NC_035095.1	18175355	.	C	T	.	.	MAF_INRAE=10.833
NC_035095.1	18175391	.	G	C	.	.	MAF_INRAE=9.494;MAF_USDA=24.118
NC_035095.1	18175449	.	G	A	.	.	MAF_INRAE=8.861;MAF_USDA=24.706
NC_035095.1	18175475	.	G	T	.	.	MAF_USDA=14.583
NC_035095.1	18175540	.	T	C	.	.	MAF_INRAE=9.494;MAF_USDA=24.706
NC_035095.1	18175594	.	A	G	.	.	MAF_INRAE=9.494;MAF_USDA=26.786
NC_035095.1	18175610	.	C	A	.	.	MAF_USDA=3.333
NC_035095.1	18175719	.	G	A	.	.	MAF_INRAE=1.667;MAF_USDA=1.639
NC_035095.1	18175768	.	T	A	.	.	MAF_USDA=5.738
NC_035095.1	18175771	.	T	C	.	.	MAF_INRAE=10.759;MAF_USDA=25.882
NC_035095.1	18175832	.	G	T	.	.	MAF_INRAE=10.759;MAF_USDA=24.706
NC_035095.1	18175837	.	A	G	.	.	MAF_USDA=3.279
NC_035095.1	18175865	.	C	T	.	.	MAF_INRAE=8.861;MAF_USDA=21.176
NC_035095.1	18175900	.	C	T	.	.	MAF_INRAE=7.595;MAF_USDA=21.176
NC_035095.1	18175922	.	T	C	.	.	MAF_USDA=1.639
NC_035095.1	18175944	.	A	C	.	.	MAF_INRAE=5.833
NC_035095.1	18175988	.	T	C	.	.	MAF_USDA=11.176
NC_035095.1	18176020	.	C	T	.	.	MAF_INRAE=5.0;MAF_USDA=2.381
NC_035095.1	18176023	.	G	C	.	.	MAF_INRAE=48.734;MAF_USDA=18.452
NC_035095.1	18176074	.	C	G	.	.	MAF_INRAE=9.494;MAF_USDA=23.81
NC_035095.1	18176079	.	C	G	.	.	MAF_INRAE=9.494;MAF_USDA=24.405
NC_035095.1	18176125	.	C	G	.	.	MAF_INRAE=5.833;MAF_USDA=1.639
NC_035095.1	18176157	.	T	A	.	.	MAF_INRAE=34.81;MAF_USDA=32.941
NC_035095.1	18176158	.	G	T	.	.	MAF_INRAE=12.5;MAF_USDA=24.706
NC_035095.1	18176180	.	G	C	.	.	MAF_INRAE=9.494;MAF_USDA=22.941
NC_035095.1	18176226	.	A	C	.	.	MAF_INRAE=9.494;MAF_USDA=23.529
NC_035095.1	18176253	.	G	A	.	.	MAF_USDA=1.639
NC_035095.1	18176263	.	T	A	.	.	MAF_INRAE=1.667;MAF_USDA=1.639
NC_035095.1	18176309	.	T	G	.	.	MAF_INRAE=5.0
NC_035095.1	18176370	.	C	A	.	.	MAF_USDA=7.059
NC_035095.1	18176371	.	G	C	.	.	MAF_INRAE=1.667;MAF_USDA=1.639
NC_035095.1	18176396	.	G	A	.	.	MAF_INRAE=19.62;MAF_USDA=1.639
NC_035095.1	18176500	.	C	T	.	.	MAF_INRAE=9.494;MAF_USDA=24.706
NC_035095.1	18176505	.	G	A	.	.	MAF_INRAE=1.667;MAF_USDA=1.639
NC_035095.1	18176510	.	T	C	.	.	MAF_INRAE=9.494;MAF_USDA=24.706
NC_035095.1	18176579	.	T	C	.	.	MAF_INRAE=9.494;MAF_USDA=24.118
NC_035095.1	18176585	.	T	C	.	.	MAF_INRAE=9.494;MAF_USDA=23.529
NC_035095.1	18176639	.	C	A	.	.	MAF_INRAE=8.861;MAF_USDA=23.529
NC_035095.1	18176693	.	T	G	.	.	MAF_USDA=4.098
NC_035095.1	18176776	.	C	A	.	.	MAF_USDA=3.279
NC_035095.1	18176881	.	A	G	.	.	MAF_INRAE=1.667;MAF_USDA=1.639
NC_035095.1	18176957	.	C	T	.	.	MAF_INRAE=9.494;MAF_USDA=25.294
NC_035095.1	18177026	.	C	T	.	.	MAF_INRAE=1.667;MAF_USDA=1.639
NC_035095.1	18177059	.	A	C	.	.	MAF_INRAE=9.494;MAF_USDA=24.706
NC_035095.1	18177082	.	C	G	.	.	MAF_INRAE=9.494;MAF_USDA=25.294
NC_035095.1	18177116	.	C	T	.	.	MAF_INRAE=12.658;MAF_USDA=5.738
NC_035095.1	18177149	.	C	G	.	.	MAF_INRAE=5.0;MAF_USDA=10.417
NC_035095.1	18177156	.	G	A	.	.	MAF_INRAE=9.494;MAF_USDA=24.706
NC_035095.1	18177184	.	A	C	.	.	MAF_INRAE=9.494;MAF_USDA=25.294
NC_035095.1	18177217	.	C	A	.	.	MAF_INRAE=1.667;MAF_USDA=1.639
NC_035095.1	18177276	.	G	A	.	.	MAF_INRAE=1.667;MAF_USDA=1.639
NC_035095.1	18177296	.	C	T	.	.	MAF_INRAE=5.0;MAF_USDA=2.353
NC_035095.1	18177389	.	T	C	.	.	MAF_INRAE=9.494;MAF_USDA=24.118
NC_035095.1	18177414	.	A	G	.	.	MAF_INRAE=9.494;MAF_USDA=24.118
NC_035095.1	18177455	.	C	T	.	.	MAF_INRAE=9.494;MAF_USDA=25.294
NC_035095.1	18177465	.	C	A	.	.	MAF_INRAE=11.392;MAF_USDA=1.639
NC_035095.1	18177575	.	G	C	.	.	MAF_INRAE=3.333
NC_035095.1	18177603	.	G	A	.	.	MAF_INRAE=10.759;MAF_USDA=27.647
NC_035095.1	18177687	.	A	G	.	.	MAF_INRAE=10.833;MAF_USDA=25.294
NC_035095.1	18177770	.	A	T	.	.	MAF_USDA=1.667
NC_035095.1	18177783	.	C	A	.	.	MAF_USDA=28.659
NC_035095.1	18177847	.	G	T	.	.	MAF_USDA=5.738
NC_035095.1	18177871	.	T	G	.	.	MAF_USDA=12.651
NC_035095.1	18177940	.	G	A	.	.	MAF_USDA=2.459
NC_035095.1	18177958	.	G	T	.	.	MAF_USDA=1.639
NC_035095.1	18177959	.	G	A	.	.	MAF_USDA=1.639
NC_035095.1	18177985	.	T	C	.	.	MAF_USDA=26.19
NC_035095.1	18178009	.	C	T	.	.	MAF_USDA=1.639
NC_035095.1	18178138	.	A	T	.	.	MAF_USDA=6.522
NC_035095.1	18178209	.	C	G	.	.	MAF_USDA=1.667
NC_035095.1	18178256	.	C	A	.	.	MAF_USDA=25.0
NC_035095.1	18178260	.	C	T	.	.	MAF_USDA=24.39
NC_035095.1	18178318	.	T	A	.	.	MAF_INRAE=11.667
NC_035095.1	18178480	.	A	G	.	.	MAF_INRAE=9.494;MAF_USDA=27.381
NC_035095.1	18178482	.	A	G	.	.	MAF_INRAE=10.127;MAF_USDA=28.571
NC_035095.1	18178486	.	T	A	.	.	MAF_USDA=2.5
NC_035095.1	18178520	.	T	A	.	.	MAF_INRAE=33.544;MAF_USDA=48.795
NC_035095.1	18178532	.	C	T	.	.	MAF_INRAE=1.667
NC_035095.1	18178602	.	A	C	.	.	MAF_USDA=1.639
NC_035095.1	18178665	.	C	T	.	.	MAF_INRAE=9.494;MAF_USDA=26.471
NC_035095.1	18178675	.	G	A	.	.	MAF_USDA=5.882
NC_035095.1	18178676	.	C	G	.	.	MAF_USDA=5.882
NC_035095.1	18178677	.	C	T	.	.	MAF_USDA=5.882
NC_035095.1	18178678	.	T	A	.	.	MAF_USDA=5.882
NC_035095.1	18178679	.	G	T	.	.	MAF_USDA=5.882
NC_035095.1	18178794	.	G	A	.	.	MAF_INRAE=24.051;MAF_USDA=14.118
NC_035095.1	18178847	.	T	C	.	.	MAF_INRAE=5.0;MAF_USDA=2.353
NC_035095.1	18178872	.	T	A	.	.	MAF_INRAE=5.263;MAF_USDA=24.706
NC_035095.1	18178944	.	C	A	.	.	MAF_INRAE=1.667;MAF_USDA=1.639
NC_035095.1	18178976	.	T	G	.	.	MAF_INRAE=9.494;MAF_USDA=25.294
NC_035095.1	18178980	.	T	A	.	.	MAF_USDA=3.279
NC_035095.1	18178998	.	T	C	.	.	MAF_INRAE=5.0;MAF_USDA=2.353
NC_035095.1	18179008	.	C	T	.	.	MAF_INRAE=10.833;MAF_USDA=14.583
NC_035095.1	18179010	.	C	T	.	.	MAF_INRAE=10.833;MAF_USDA=14.583
NC_035095.1	18179033	.	C	A	.	.	MAF_INRAE=9.494;MAF_USDA=25.294
NC_035095.1	18179067	.	T	G	.	.	MAF_INRAE=8.861;MAF_USDA=25.294
NC_035095.1	18179087	.	T	C	.	.	MAF_USDA=3.279
NC_035095.1	18179095	.	A	C	.	.	MAF_INRAE=8.861;MAF_USDA=24.706
NC_035095.1	18179176	.	A	T	.	.	MAF_INRAE=9.494;MAF_USDA=24.118
NC_035095.1	18179249	.	T	G	.	.	MAF_INRAE=9.494;MAF_USDA=25.294
NC_035095.1	18179267	.	C	A	.	.	MAF_USDA=12.295
NC_035095.1	18179424	.	G	A	.	.	MAF_INRAE=9.494;MAF_USDA=24.706
NC_035095.1	18179490	.	G	A	.	.	MAF_USDA=8.235
NC_035095.1	18179651	.	C	A	.	.	MAF_USDA=12.353
NC_035095.1	18179653	.	T	G	.	.	MAF_INRAE=5.0;MAF_USDA=8.197
NC_035095.1	18179684	.	A	T	.	.	MAF_INRAE=14.557;MAF_USDA=10.656
NC_035095.1	18179758	.	T	A	.	.	MAF_USDA=4.098
NC_035095.1	18179779	.	C	T	.	.	MAF_INRAE=9.494;MAF_USDA=14.706
NC_035095.1	18179873	.	C	T	.	.	MAF_USDA=1.765
NC_035095.1	18179891	.	G	A	.	.	MAF_USDA=11.765
NC_035095.1	18179959	.	T	G	.	.	MAF_INRAE=13.924;MAF_USDA=12.941
NC_035095.1	18179987	.	A	G	.	.	MAF_INRAE=10.759;MAF_USDA=1.639
NC_035095.1	18180015	.	T	C	.	.	MAF_INRAE=1.667;MAF_USDA=1.639
NC_035095.1	18180148	.	A	T	.	.	MAF_USDA=2.459
NC_035095.1	18180230	.	C	A	.	.	MAF_USDA=2.459
NC_035095.1	18180303	.	G	T	.	.	MAF_USDA=4.167
NC_035095.1	18180505	.	T	G	.	.	MAF_USDA=2.459
NC_035095.1	18180506	.	G	T	.	.	MAF_INRAE=5.0;MAF_USDA=25.0
NC_035095.1	18180683	.	T	A	.	.	MAF_INRAE=1.667;MAF_USDA=1.639
NC_035095.1	18180969	.	A	G	.	.	MAF_INRAE=5.833;MAF_USDA=1.639
NC_035095.1	18181026	.	T	G	.	.	MAF_USDA=1.639
NC_035095.1	18181034	.	T	G	.	.	MAF_INRAE=48.734;MAF_USDA=24.706
NC_035095.1	18181065	.	C	T	.	.	MAF_USDA=12.295
NC_035095.1	18181114	.	C	T	.	.	MAF_INRAE=5.0;MAF_USDA=6.25
NC_035095.1	18181126	.	A	G	.	.	MAF_USDA=5.882
NC_035095.1	18181145	.	A	G	.	.	MAF_USDA=24.118
NC_035095.1	18181175	.	C	A	.	.	MAF_INRAE=5.0;MAF_USDA=7.377
NC_035095.1	18181210	.	C	G	.	.	MAF_USDA=3.279
NC_035095.1	18181236	.	C	T	.	.	MAF_USDA=1.639
NC_035095.1	18181257	.	G	T	.	.	MAF_USDA=1.639
NC_035095.1	18181262	.	G	T	.	.	MAF_INRAE=24.051;MAF_USDA=8.235
NC_035095.1	18181271	.	T	C	.	.	MAF_USDA=4.167
NC_035095.1	18181294	.	T	A	.	.	MAF_USDA=4.167
NC_035095.1	18181360	.	C	T	.	.	MAF_INRAE=5.0;MAF_USDA=8.235
NC_035095.1	18181634	.	G	T	.	.	MAF_INRAE=10.759;MAF_USDA=1.639
NC_035095.1	18181864	.	T	C	.	.	MAF_INRAE=48.734;MAF_USDA=33.333
NC_035095.1	18181879	.	A	C	.	.	MAF_INRAE=5.263
NC_035095.1	18181933	.	A	G	.	.	MAF_INRAE=5.0;MAF_USDA=8.235
NC_035095.1	18182150	.	G	A	.	.	MAF_USDA=3.279
NC_035095.1	18182220	.	G	T	.	.	MAF_USDA=2.459
NC_035095.1	18182247	.	C	T	.	.	MAF_USDA=2.459
NC_035095.1	18182329	.	C	T	.	.	MAF_INRAE=5.0;MAF_USDA=7.647
NC_035095.1	18182345	.	T	G	.	.	MAF_USDA=1.639
NC_035095.1	18182364	.	C	T	.	.	MAF_INRAE=21.053
NC_035095.1	18182408	.	T	A	.	.	MAF_USDA=2.459
NC_035095.1	18182504	.	G	T	.	.	MAF_INRAE=5.063;MAF_USDA=5.882
NC_035095.1	18182618	.	A	C	.	.	MAF_USDA=2.459
NC_035095.1	18182619	.	G	A	.	.	MAF_USDA=4.098
NC_035095.1	18182659	.	C	A	.	.	MAF_INRAE=24.051;MAF_USDA=8.235
NC_035095.1	18182670	.	G	A	.	.	MAF_INRAE=21.519;MAF_USDA=49.412
NC_035095.1	18182685	.	G	T	.	.	MAF_USDA=1.639
NC_035095.1	18182744	.	C	A	.	.	MAF_USDA=1.639
NC_035095.1	18182814	.	G	A	.	.	MAF_INRAE=10.759;MAF_USDA=1.639
NC_035095.1	18182928	.	T	G	.	.	MAF_INRAE=5.0;MAF_USDA=8.235
NC_035095.1	18183087	.	C	A	.	.	MAF_USDA=4.098
NC_035095.1	18183207	.	G	A	.	.	MAF_INRAE=10.759;MAF_USDA=1.639
NC_035095.1	18183344	.	C	T	.	.	MAF_INRAE=48.734;MAF_USDA=24.706
NC_035095.1	18183362	.	C	A	.	.	MAF_INRAE=17.089;MAF_USDA=17.059
NC_035095.1	18183387	.	C	A	.	.	MAF_INRAE=17.089;MAF_USDA=17.059
NC_035095.1	18183435	.	G	T	.	.	MAF_INRAE=23.418;MAF_USDA=4.098
NC_035095.1	18183440	.	C	T	.	.	MAF_USDA=3.279
NC_035095.1	18183465	.	T	C	.	.	MAF_INRAE=18.354
NC_035095.1	18183467	.	T	A	.	.	MAF_INRAE=17.722
NC_035095.1	18183472	.	G	T	.	.	MAF_USDA=3.279
NC_035095.1	18183479	.	T	C	.	.	MAF_INRAE=5.263;MAF_USDA=4.098
NC_035095.1	18183522	.	G	A	.	.	MAF_USDA=2.459
NC_035095.1	18183730	.	A	C	.	.	MAF_INRAE=5.063;MAF_USDA=5.422
NC_035095.1	18183927	.	C	A	.	.	MAF_USDA=5.882
NC_035095.1	18183980	.	TATC	TATA	.	.	MAF_USDA=4.167
NC_035095.1	18184120	.	A	G	.	.	MAF_USDA=22.353
NC_035095.1	18184170	.	C	T	.	.	MAF_USDA=2.459
NC_035095.1	18184340	.	G	A	.	.	MAF_USDA=2.459
NC_035095.1	18184544	.	C	A	.	.	MAF_INRAE=15.789;MAF_USDA=1.639
NC_035095.1	18184545	.	G	A	.	.	MAF_INRAE=20.0;MAF_USDA=27.647
NC_035095.1	18184677	.	A	C	.	.	MAF_INRAE=10.127
NC_035095.1	18184759	.	G	A	.	.	MAF_INRAE=5.263;MAF_USDA=3.279
NC_035095.1	18184783	.	G	A	.	.	MAF_USDA=7.647
NC_035095.1	18184791	.	C	T	.	.	MAF_INRAE=3.797;MAF_USDA=2.459
NC_035095.1	18184793	.	G	A	.	.	MAF_USDA=2.459
NC_035095.1	18184799	.	T	C	.	.	MAF_USDA=8.235
NC_035095.1	18184844	.	T	G	.	.	MAF_USDA=9.412
NC_035095.1	18184884	.	G	T	.	.	MAF_USDA=5.738
NC_035095.1	18184947	.	G	C	.	.	MAF_INRAE=5.0;MAF_USDA=5.882
NC_035095.1	18184974	.	G	T	.	.	MAF_INRAE=10.759;MAF_USDA=2.459
NC_035095.1	18184985	.	G	A	.	.	MAF_INRAE=20.253;MAF_USDA=28.235
NC_035095.1	18185018	.	G	T	.	.	MAF_INRAE=5.0;MAF_USDA=8.235
NC_035095.1	18185121	.	A	G	.	.	MAF_USDA=23.529
NC_035095.1	18185151	.	G	T	.	.	MAF_USDA=12.295
NC_035095.1	18185178	.	A	C	.	.	MAF_USDA=33.333
NC_035095.1	18185300	.	A	T	.	.	MAF_INRAE=20.253;MAF_USDA=40.588
NC_035095.1	18185307	.	A	T	.	.	MAF_USDA=2.459
NC_035095.1	18185340	.	C	T	.	.	MAF_USDA=4.098
NC_035095.1	18185436	.	G	C	.	.	MAF_INRAE=14.557;MAF_USDA=15.882
NC_035095.1	18185634	.	G	T	.	.	MAF_INRAE=2.5
NC_035095.1	18185652	.	G	T	.	.	MAF_USDA=21.765
NC_035095.1	18185742	.	T	G	.	.	MAF_INRAE=20.253;MAF_USDA=21.176
NC_035095.1	18185813	.	C	T	.	.	MAF_USDA=26.23
NC_035095.1	18185835	.	G	C	.	.	MAF_USDA=27.049
NC_035095.1	18185872	.	C	T	.	.	MAF_INRAE=27.215;MAF_USDA=11.765
NC_035095.1	18185890	.	C	A	.	.	MAF_INRAE=43.671;MAF_USDA=23.529
NC_035095.1	18186013	.	A	G	.	.	MAF_USDA=13.934
NC_035095.1	18186116	.	A	G	.	.	MAF_USDA=20.0
NC_035095.1	18186189	.	A	G	.	.	MAF_USDA=37.647
NC_035095.1	18186199	.	G	A	.	.	MAF_USDA=25.41
NC_035095.1	18186219	.	C	G	.	.	MAF_INRAE=5.263;MAF_USDA=4.098
NC_035095.1	18186222	.	G	A	.	.	MAF_INRAE=41.667;MAF_USDA=21.176
NC_035095.1	18186249	.	G	A	.	.	MAF_USDA=17.213
NC_035095.1	18186256	.	G	C	.	.	MAF_INRAE=5.263;MAF_USDA=4.098
NC_035095.1	18186292	.	G	T	.	.	MAF_USDA=15.882
NC_035095.1	18186333	.	T	A	.	.	MAF_USDA=4.098
NC_035095.1	18186346	.	T	C	.	.	MAF_USDA=20.588
NC_035095.1	18186357	.	C	T	.	.	MAF_USDA=4.098
NC_035095.1	18186359	.	C	A	.	.	MAF_USDA=5.738
NC_035095.1	18186369	.	G	T	.	.	MAF_USDA=4.098
NC_035095.1	18186386	.	G	A	.	.	MAF_INRAE=5.263;MAF_USDA=17.059
NC_035095.1	18186387	.	G	T	.	.	MAF_USDA=4.098
NC_035095.1	18186407	.	G	A	.	.	MAF_USDA=3.279
NC_035095.1	18186422	.	A	T	.	.	MAF_USDA=9.016
NC_035095.1	18186460	.	C	G	.	.	MAF_INRAE=11.392;MAF_USDA=30.588
NC_035095.1	18186462	.	T	A	.	.	MAF_USDA=16.393
NC_035095.1	18186464	.	G	A	.	.	MAF_USDA=7.377
NC_035095.1	18186475	.	T	C	.	.	MAF_USDA=8.197
NC_035095.1	18186526	.	C	G	.	.	MAF_USDA=8.824
NC_035095.1	18186567	.	C	T	.	.	MAF_INRAE=38.608;MAF_USDA=39.412
NC_035095.1	18186572	.	T	A	.	.	MAF_INRAE=40.506;MAF_USDA=48.824
NC_035095.1	18186630	.	C	T	.	.	MAF_INRAE=27.848;MAF_USDA=21.765
NC_035095.1	18186659	.	G	A	.	.	MAF_USDA=5.294
NC_035095.1	18186668	.	T	C	.	.	MAF_USDA=4.098
NC_035095.1	18186684	.	T	C	.	.	MAF_INRAE=12.658;MAF_USDA=38.824
NC_035095.1	18186720	.	T	A	.	.	MAF_USDA=17.213
NC_035095.1	18186729	.	T	A	.	.	MAF_INRAE=12.658;MAF_USDA=18.75
NC_035095.1	18186736	.	A	T	.	.	MAF_INRAE=12.658;MAF_USDA=18.75
NC_035095.1	18186760	.	C	T	.	.	MAF_INRAE=12.658;MAF_USDA=39.412
NC_035095.1	18186770	.	C	G	.	.	MAF_INRAE=5.833;MAF_USDA=8.235
NC_035095.1	18186793	.	G	T	.	.	MAF_INRAE=28.481;MAF_USDA=17.059
NC_035095.1	18186810	.	A	G	.	.	MAF_INRAE=12.658;MAF_USDA=39.412
NC_035095.1	18186815	.	G	T	.	.	MAF_INRAE=12.658;MAF_USDA=38.824
NC_035095.1	18186820	.	T	A	.	.	MAF_INRAE=10.759;MAF_USDA=1.639
NC_035095.1	18186822	.	T	C	.	.	MAF_INRAE=12.658;MAF_USDA=21.765
NC_035095.1	18186842	.	T	C	.	.	MAF_USDA=16.471
NC_035095.1	18186861	.	A	G	.	.	MAF_USDA=5.294
NC_035095.1	18187057	.	C	T	.	.	MAF_USDA=8.197
NC_035095.1	18187062	.	C	A	.	.	MAF_INRAE=41.139;MAF_USDA=45.294
NC_035095.1	18187110	.	A	G	.	.	MAF_INRAE=10.759;MAF_USDA=5.882
NC_035095.1	18187143	.	C	T	.	.	MAF_INRAE=50.0;MAF_USDA=17.059
NC_035095.1	18187172	.	T	C	.	.	MAF_USDA=5.294
NC_035095.1	18187233	.	G	A	.	.	MAF_INRAE=10.759;MAF_USDA=5.882
NC_035095.1	18187310	.	G	A	.	.	MAF_INRAE=50.0;MAF_USDA=17.059
NC_035095.1	18187329	.	A	G	.	.	MAF_INRAE=10.759;MAF_USDA=1.639
NC_035095.1	18187454	.	C	T	.	.	MAF_USDA=14.583
NC_035095.1	18187455	.	T	G	.	.	MAF_INRAE=5.0
NC_035095.1	18187457	.	A	C	.	.	MAF_INRAE=10.759
NC_035095.1	18187498	.	A	C	.	.	MAF_INRAE=31.013;MAF_USDA=7.059
NC_035095.1	18187647	.	C	T	.	.	MAF_USDA=1.639
NC_035095.1	18187719	.	G	T	.	.	MAF_INRAE=39.241;MAF_USDA=22.353
NC_035095.1	18187799	.	A	C	.	.	MAF_USDA=8.197
NC_035095.1	18187946	.	T	C	.	.	MAF_USDA=5.738
NC_035095.1	18187990	.	G	T	.	.	MAF_USDA=1.639
NC_035095.1	18187991	.	C	A	.	.	MAF_INRAE=11.392;MAF_USDA=5.882
NC_035095.1	18188033	.	C	T	.	.	MAF_USDA=4.098
NC_035095.1	18188105	.	C	T	.	.	MAF_INRAE=39.241;MAF_USDA=38.824
NC_035095.1	18188108	.	C	T	.	.	MAF_INRAE=6.667
NC_035095.1	18188143	.	G	A	.	.	MAF_INRAE=10.759;MAF_USDA=5.882
NC_035095.1	18188146	.	C	T	.	.	MAF_INRAE=27.848;MAF_USDA=11.765
NC_035095.1	18188163	.	A	T	.	.	MAF_USDA=1.639
NC_035095.1	18188263	.	C	A	.	.	MAF_USDA=5.882
NC_035095.1	18188316	.	C	A	.	.	MAF_INRAE=10.127;MAF_USDA=1.667
NC_035095.1	18188493	.	G	A	.	.	MAF_USDA=2.174
NC_035095.1	18188515	.	C	T	.	.	MAF_USDA=3.659
NC_035095.1	18188587	.	C	G	.	.	MAF_USDA=7.759
NC_035095.1	18188742	.	G	C	.	.	MAF_INRAE=10.759;MAF_USDA=18.902
NC_035095.1	18188748	.	A	C	.	.	MAF_INRAE=10.759;MAF_USDA=6.897
NC_035095.1	18188846	.	G	A	.	.	MAF_INRAE=10.759
NC_035095.1	18188939	.	A	G	.	.	MAF_USDA=4.118
NC_035095.1	18189154	.	G	A	.	.	MAF_INRAE=27.848;MAF_USDA=17.059
NC_035095.1	18189163	.	G	A	.	.	MAF_INRAE=39.241;MAF_USDA=39.412
NC_035095.1	18189263	.	C	T	.	.	MAF_USDA=1.639
NC_035095.1	18189304	.	G	A	.	.	MAF_INRAE=5.833;MAF_USDA=1.639
NC_035095.1	18189307	.	T	C	.	.	MAF_USDA=5.294
NC_035095.1	18189385	.	G	A	.	.	MAF_USDA=7.377
NC_035095.1	18189415	.	C	T	.	.	MAF_USDA=7.377
NC_035095.1	18189426	.	T	C	.	.	MAF_USDA=4.118
NC_035095.1	18189453	.	C	T	.	.	MAF_USDA=8.824
NC_035095.1	18189463	.	C	T	.	.	MAF_INRAE=23.418;MAF_USDA=4.098
NC_035095.1	18189479	.	T	C	.	.	MAF_INRAE=27.215;MAF_USDA=11.31
NC_035095.1	18189548	.	C	G	.	.	MAF_USDA=1.639
NC_035095.1	18189626	.	C	A	.	.	MAF_INRAE=10.759;MAF_USDA=4.098
NC_035095.1	18189718	.	T	G	.	.	MAF_USDA=4.167
NC_035095.1	18189756	.	G	A	.	.	MAF_USDA=27.083
NC_035095.1	18190057	.	G	A	.	.	MAF_INRAE=10.759;MAF_USDA=4.918
NC_035095.1	18190063	.	C	T	.	.	MAF_USDA=1.639
NC_035095.1	18190068	.	A	C	.	.	MAF_USDA=4.098
NC_035095.1	18190077	.	G	A	.	.	MAF_USDA=18.033
NC_035095.1	18190087	.	C	A	.	.	MAF_USDA=1.639
NC_035095.1	18190092	.	C	T	.	.	MAF_USDA=4.706
NC_035095.1	18190174	.	G	A	.	.	MAF_INRAE=14.557;MAF_USDA=6.471
NC_035095.1	18190188	.	T	C	.	.	MAF_INRAE=23.418;MAF_USDA=19.412
NC_035095.1	18190295	.	T	C	.	.	MAF_USDA=4.098
NC_035095.1	18190298	.	C	A	.	.	MAF_USDA=4.118
NC_035095.1	18190351	.	C	A	.	.	MAF_INRAE=1.667
NC_035095.1	18190390	.	C	A	.	.	MAF_INRAE=6.329;MAF_USDA=17.059
NC_035095.1	18190449	.	A	T	.	.	MAF_USDA=4.118
NC_035095.1	18190453	.	C	T	.	.	MAF_USDA=4.118
NC_035095.1	18190467	.	G	C	.	.	MAF_USDA=8.824
NC_035095.1	18190483	.	C	T	.	.	MAF_USDA=4.118
NC_035095.1	18190496	.	C	T	.	.	MAF_USDA=4.118
NC_035095.1	18190587	.	T	G	.	.	MAF_USDA=13.333
NC_035095.1	18190637	.	T	C	.	.	MAF_USDA=18.75
NC_035095.1	18190695	.	A	G	.	.	MAF_USDA=32.941
NC_035095.1	18190711	.	C	T	.	.	MAF_USDA=4.118
NC_035095.1	18190753	.	T	A	.	.	MAF_USDA=4.167
NC_035095.1	18190754	.	G	A	.	.	MAF_USDA=4.167
NC_035095.1	18190764	.	T	G	.	.	MAF_INRAE=23.418;MAF_USDA=10.588
NC_035095.1	18190813	.	G	A	.	.	MAF_INRAE=3.797;MAF_USDA=7.647
NC_035095.1	18190899	.	T	C	.	.	MAF_USDA=3.279
NC_035095.1	18190912	.	C	T	.	.	MAF_USDA=32.353
NC_035095.1	18191044	.	C	A	.	.	MAF_USDA=2.459
NC_035095.1	18191073	.	C	T	.	.	MAF_USDA=1.639
NC_035095.1	18191117	.	C	A	.	.	MAF_USDA=4.918
NC_035095.1	18191119	.	A	C	.	.	MAF_USDA=4.918
NC_035095.1	18191123	.	T	C	.	.	MAF_USDA=4.098
NC_035095.1	18191216	.	C	T	.	.	MAF_INRAE=34.81;MAF_USDA=6.25
NC_035095.1	18191320	.	C	T	.	.	MAF_USDA=1.639
NC_035095.1	18191358	.	G	A	.	.	MAF_INRAE=34.81;MAF_USDA=15.294
NC_035095.1	18191405	.	G	T	.	.	MAF_INRAE=10.759;MAF_USDA=30.0
NC_035095.1	18191531	.	G	T	.	.	MAF_INRAE=50.0;MAF_USDA=21.176
NC_035095.1	18191553	.	T	G	.	.	MAF_USDA=7.377
NC_035095.1	18191617	.	C	T	.	.	MAF_USDA=4.918
NC_035095.1	18191625	.	T	G	.	.	MAF_INRAE=3.797;MAF_USDA=7.059
NC_035095.1	18191668	.	G	T	.	.	MAF_USDA=1.639
NC_035095.1	18191714	.	G	A	.	.	MAF_INRAE=36.076;MAF_USDA=44.706
NC_035095.1	18191746	.	C	T	.	.	MAF_INRAE=49.367;MAF_USDA=39.583
NC_035095.1	18191781	.	T	A	.	.	MAF_USDA=4.706
NC_035095.1	18191789	.	C	G	.	.	MAF_USDA=1.765
NC_035095.1	18191937	.	T	C	.	.	MAF_INRAE=48.101;MAF_USDA=25.0
NC_035095.1	18192041	.	A	C	.	.	MAF_USDA=7.377
NC_035095.1	18192044	.	A	C	.	.	MAF_USDA=3.279
NC_035095.1	18192118	.	A	G	.	.	MAF_INRAE=11.667
NC_035095.1	18192176	.	G	A	.	.	MAF_INRAE=10.759;MAF_USDA=17.647
NC_035095.1	18192215	.	T	A	.	.	MAF_USDA=8.824
NC_035095.1	18192286	.	A	C	.	.	MAF_USDA=9.016
NC_035095.1	18192399	.	A	C	.	.	MAF_INRAE=37.975;MAF_USDA=9.412
NC_035095.1	18192427	.	T	C	.	.	MAF_USDA=4.706
NC_035095.1	18192443	.	G	A	.	.	MAF_USDA=8.333
NC_035095.1	18192448	.	C	A	.	.	MAF_INRAE=11.392;MAF_USDA=42.857
NC_035095.1	18192608	.	A	T	.	.	MAF_USDA=7.059
NC_035095.1	18192678	.	C	T	.	.	MAF_USDA=8.235
NC_035095.1	18192751	.	G	C	.	.	MAF_INRAE=50.0;MAF_USDA=15.882
NC_035095.1	18192784	.	T	A	.	.	MAF_INRAE=10.759;MAF_USDA=17.647
NC_035095.1	18192856	.	A	G	.	.	MAF_INRAE=43.671;MAF_USDA=12.353
NC_035095.1	18193129	.	C	T	.	.	MAF_INRAE=5.0;MAF_USDA=2.353
NC_035095.1	18193176	.	C	T	.	.	MAF_USDA=2.5
NC_035095.1	18193341	.	C	T	.	.	MAF_USDA=1.667
NC_035095.1	18193360	.	C	T	.	.	MAF_INRAE=10.759;MAF_USDA=16.667
NC_035095.1	18193578	.	C	T	.	.	MAF_USDA=2.459
NC_035095.1	18193650	.	G	A	.	.	MAF_INRAE=38.608;MAF_USDA=15.882
NC_035095.1	18193662	.	C	T	.	.	MAF_USDA=8.197
NC_035095.1	18193870	.	C	A	.	.	MAF_USDA=7.377
NC_035095.1	18193881	.	T	A	.	.	MAF_INRAE=50.0;MAF_USDA=17.059
NC_035095.1	18193921	.	A	G	.	.	MAF_INRAE=50.0;MAF_USDA=23.529
NC_035095.1	18193956	.	G	C	.	.	MAF_INRAE=5.0
NC_035095.1	18193976	.	G	A	.	.	MAF_INRAE=38.608;MAF_USDA=15.294
NC_035095.1	18194205	.	G	C	.	.	MAF_INRAE=50.0;MAF_USDA=22.353
NC_035095.1	18194326	.	C	T	.	.	MAF_USDA=1.639
NC_035095.1	18194394	.	C	A	.	.	MAF_INRAE=10.759;MAF_USDA=17.647
NC_035095.1	18194436	.	C	T	.	.	MAF_INRAE=3.797;MAF_USDA=2.459
NC_035095.1	18194508	.	A	C	.	.	MAF_INRAE=10.759;MAF_USDA=17.647
NC_035095.1	18194591	.	C	A	.	.	MAF_INRAE=50.0;MAF_USDA=24.706
NC_035095.1	18194592	.	A	G	.	.	MAF_USDA=1.639
NC_035095.1	18194607	.	T	G	.	.	MAF_USDA=5.294
NC_035095.1	18194614	.	C	A	.	.	MAF_INRAE=5.063;MAF_USDA=5.882
NC_035095.1	18194624	.	G	T	.	.	MAF_USDA=1.639
NC_035095.1	18194719	.	G	A	.	.	MAF_USDA=1.639
NC_035095.1	18194748	.	G	A	.	.	MAF_USDA=7.377
NC_035095.1	18194884	.	C	A	.	.	MAF_INRAE=39.241;MAF_USDA=43.75
NC_035095.1	18194892	.	T	G	.	.	MAF_USDA=10.588
NC_035095.1	18194894	.	C	T	.	.	MAF_USDA=4.167
NC_035095.1	18194982	.	C	T	.	.	MAF_USDA=1.639
NC_035095.1	18195028	.	C	A	.	.	MAF_USDA=1.639
NC_035095.1	18195156	.	T	G	.	.	MAF_INRAE=5.0;MAF_USDA=2.459
NC_035095.1	18195192	.	G	A	.	.	MAF_INRAE=50.0;MAF_USDA=17.059
NC_035095.1	18195245	.	G	A	.	.	MAF_INRAE=5.833;MAF_USDA=1.639
NC_035095.1	18195264	.	G	A	.	.	MAF_USDA=4.167
NC_035095.1	18195283	.	C	T	.	.	MAF_USDA=14.583
NC_035095.1	18195388	.	G	T	.	.	MAF_INRAE=6.962;MAF_USDA=10.588
NC_035095.1	18195394	.	T	G	.	.	MAF_USDA=3.529
NC_035095.1	18195485	.	G	T	.	.	MAF_USDA=1.639
NC_035095.1	18195584	.	G	A	.	.	MAF_INRAE=50.0;MAF_USDA=25.294
NC_035095.1	18195812	.	T	A	.	.	MAF_USDA=1.639
NC_035095.1	18195855	.	C	T	.	.	MAF_USDA=5.294
NC_035095.1	18195885	.	T	C	.	.	MAF_USDA=7.647
NC_035095.1	18195903	.	A	G	.	.	MAF_INRAE=39.873;MAF_USDA=48.235
NC_035095.1	18195979	.	C	A	.	.	MAF_USDA=1.765
NC_035095.1	18196052	.	C	T	.	.	MAF_INRAE=5.0
NC_035095.1	18196202	.	G	C	.	.	MAF_USDA=3.279
NC_035095.1	18196367	.	T	G	.	.	MAF_USDA=4.167
NC_035095.1	18196390	.	C	T	.	.	MAF_INRAE=4.167
NC_035095.1	18196412	.	C	A	.	.	MAF_INRAE=4.167
NC_035095.1	18196424	.	T	C	.	.	MAF_INRAE=41.667;MAF_USDA=31.25
NC_035095.1	18196443	.	G	A	.	.	MAF_USDA=10.417
NC_035095.1	18196676	.	A	G	.	.	MAF_INRAE=20.886;MAF_USDA=4.706
NC_035095.1	18196723	.	T	C	.	.	MAF_USDA=3.529
NC_035095.1	18196753	.	C	T	.	.	MAF_USDA=2.083
NC_035095.1	18196810	.	C	T	.	.	MAF_USDA=5.952
NC_035095.1	18196811	.	C	A	.	.	MAF_USDA=6.548
NC_035095.1	18196826	.	T	A	.	.	MAF_USDA=39.583
NC_035095.1	18196853	.	C	T	.	.	MAF_USDA=1.786
NC_035095.1	18196864	.	A	T	.	.	MAF_INRAE=24.051;MAF_USDA=2.976
NC_035095.1	18196932	.	G	T	.	.	MAF_USDA=2.353
NC_035095.1	18196948	.	G	A	.	.	MAF_INRAE=50.0;MAF_USDA=39.583
NC_035095.1	18197170	.	G	A	.	.	MAF_INRAE=50.0;MAF_USDA=22.353
NC_035095.1	18197201	.	A	G	.	.	MAF_INRAE=46.667
NC_035095.1	18197212	.	T	A	.	.	MAF_INRAE=6.329;MAF_USDA=16.667
NC_035095.1	18197318	.	G	A	.	.	MAF_USDA=10.588
NC_035095.1	18197336	.	A	T	.	.	MAF_INRAE=10.759;MAF_USDA=1.639
NC_035095.1	18197385	.	A	G	.	.	MAF_INRAE=39.873;MAF_USDA=11.585
NC_035095.1	18197403	.	C	T	.	.	MAF_INRAE=5.263
NC_035095.1	18197441	.	T	A	.	.	MAF_USDA=1.639
NC_035095.1	18197580	.	T	C	.	.	MAF_INRAE=17.722;MAF_USDA=37.647
NC_035095.1	18197583	.	G	T	.	.	MAF_USDA=18.75
NC_035095.1	18197701	.	T	G	.	.	MAF_INRAE=48.734;MAF_USDA=24.706
NC_035095.1	18197735	.	C	G	.	.	MAF_USDA=4.918
NC_035095.1	18197747	.	T	C	.	.	MAF_USDA=2.459
NC_035095.1	18197822	.	T	C	.	.	MAF_USDA=1.639
NC_035095.1	18197851	.	T	C	.	.	MAF_USDA=1.639
NC_035095.1	18198019	.	A	C	.	.	MAF_INRAE=40.506;MAF_USDA=24.706
NC_035095.1	18198024	.	C	T	.	.	MAF_INRAE=10.127;MAF_USDA=7.647
NC_035095.1	18198035	.	T	C	.	.	MAF_USDA=4.167
NC_035095.1	18198066	.	C	A	.	.	MAF_INRAE=40.506;MAF_USDA=25.294
NC_035095.1	18198070	.	T	G	.	.	MAF_USDA=2.459
NC_035095.1	18198078	.	T	C	.	.	MAF_USDA=24.118
NC_035095.1	18198226	.	G	A	.	.	MAF_USDA=2.459
NC_035095.1	18198402	.	T	A	.	.	MAF_INRAE=41.772;MAF_USDA=39.583
NC_035095.1	18198403	.	T	A	.	.	MAF_INRAE=45.833;MAF_USDA=39.583
NC_035095.1	18198431	.	A	C	.	.	MAF_USDA=2.083
NC_035095.1	18198555	.	G	T	.	.	MAF_INRAE=3.797;MAF_USDA=3.279
NC_035095.1	18198574	.	C	T	.	.	MAF_USDA=22.941
NC_035095.1	18198644	.	G	A	.	.	MAF_USDA=5.738
NC_035095.1	18198866	.	A	T	.	.	MAF_USDA=1.176
NC_035095.1	18198868	.	C	A	.	.	MAF_USDA=1.176
NC_035095.1	18198905	.	G	T	.	.	MAF_INRAE=15.789;MAF_USDA=2.459
NC_035095.1	18198933	.	G	C	.	.	MAF_USDA=8.235
NC_035095.1	18198937	.	T	G	.	.	MAF_INRAE=41.139;MAF_USDA=21.176
NC_035095.1	18198986	.	G	A	.	.	MAF_USDA=1.639
NC_035095.1	18199026	.	C	A	.	.	MAF_USDA=4.918
NC_035095.1	18199116	.	G	A	.	.	MAF_USDA=1.639
NC_035095.1	18199200	.	C	T	.	.	MAF_INRAE=7.5;MAF_USDA=14.118
NC_035095.1	18199206	.	A	G	.	.	MAF_USDA=1.639
NC_035095.1	18199220	.	A	C	.	.	MAF_INRAE=40.506;MAF_USDA=22.941
NC_035095.1	18199254	.	G	T	.	.	MAF_INRAE=40.506;MAF_USDA=22.353
NC_035095.1	18199273	.	G	T	.	.	MAF_USDA=1.639
NC_035095.1	18199300	.	G	T	.	.	MAF_USDA=1.639
NC_035095.1	18199389	.	G	C	.	.	MAF_USDA=5.738
NC_035095.1	18199481	.	C	T	.	.	MAF_INRAE=4.167
NC_035095.1	18199540	.	C	T	.	.	MAF_INRAE=10.759;MAF_USDA=7.647
NC_035095.1	18199704	.	G	T	.	.	MAF_INRAE=48.734;MAF_USDA=15.882
NC_035095.1	18199728	.	G	A	.	.	MAF_USDA=10.417
NC_035095.1	18199831	.	T	C	.	.	MAF_USDA=25.0
NC_035095.1	18199833	.	G	C	.	.	MAF_INRAE=5.0;MAF_USDA=25.0
NC_035095.1	18200020	.	G	A	.	.	MAF_INRAE=13.924;MAF_USDA=30.0
NC_035095.1	18200030	.	C	A	.	.	MAF_USDA=1.639
NC_035095.1	18200108	.	G	T	.	.	MAF_INRAE=10.127;MAF_USDA=6.471
NC_035095.1	18200109	.	A	G	.	.	MAF_INRAE=8.333;MAF_USDA=6.471
NC_035095.1	18200208	.	T	C	.	.	MAF_INRAE=44.304;MAF_USDA=14.706
NC_035095.1	18200238	.	G	T	.	.	MAF_USDA=8.197
NC_035095.1	18200366	.	T	G	.	.	MAF_INRAE=9.167;MAF_USDA=41.176
NC_035095.1	18200562	.	C	T	.	.	MAF_INRAE=10.759;MAF_USDA=1.639
NC_035095.1	18200582	.	G	A	.	.	MAF_USDA=2.459
NC_035095.1	18200583	.	G	A	.	.	MAF_USDA=2.459
NC_035095.1	18200597	.	C	T	.	.	MAF_USDA=4.098
NC_035095.1	18200613	.	C	T	.	.	MAF_INRAE=34.177;MAF_USDA=35.294
NC_035095.1	18200630	.	G	A	.	.	MAF_INRAE=7.5;MAF_USDA=18.235
NC_035095.1	18200662	.	G	T	.	.	MAF_INRAE=40.506;MAF_USDA=21.176
NC_035095.1	18200707	.	G	T	.	.	MAF_INRAE=5.063;MAF_USDA=7.059
NC_035095.1	18200768	.	C	A	.	.	MAF_INRAE=41.139;MAF_USDA=22.353
NC_035095.1	18200770	.	G	C	.	.	MAF_USDA=4.918
NC_035095.1	18200799	.	C	T	.	.	MAF_USDA=4.918
NC_035095.1	18200819	.	C	T	.	.	MAF_USDA=5.738
NC_035095.1	18200827	.	T	C	.	.	MAF_USDA=4.918
NC_035095.1	18200830	.	T	C	.	.	MAF_USDA=4.918
NC_035095.1	18200868	.	C	G	.	.	MAF_USDA=7.059
NC_035095.1	18200884	.	A	G	.	.	MAF_USDA=1.639
NC_035095.1	18200903	.	G	C	.	.	MAF_INRAE=20.253;MAF_USDA=2.459
NC_035095.1	18200922	.	G	A	.	.	MAF_USDA=4.918
NC_035095.1	18200923	.	C	T	.	.	MAF_USDA=5.738
NC_035095.1	18200942	.	A	C	.	.	MAF_USDA=3.279
NC_035095.1	18200952	.	G	A	.	.	MAF_INRAE=49.367;MAF_USDA=15.882
NC_035095.1	18201058	.	T	C	.	.	MAF_INRAE=34.177;MAF_USDA=34.706
NC_035095.1	18201219	.	C	T	.	.	MAF_USDA=1.639
NC_035095.1	18201248	.	G	A	.	.	MAF_INRAE=7.5;MAF_USDA=18.235
NC_035095.1	18201259	.	C	G	.	.	MAF_INRAE=7.5;MAF_USDA=18.824
NC_035095.1	18201273	.	G	T	.	.	MAF_INRAE=7.5;MAF_USDA=20.0
NC_035095.1	18201309	.	A	C	.	.	MAF_INRAE=40.506;MAF_USDA=23.529
NC_035095.1	18201351	.	A	G	.	.	MAF_INRAE=40.506;MAF_USDA=24.118
NC_035095.1	18201380	.	T	A	.	.	MAF_USDA=9.016
NC_035095.1	18201489	.	G	A	.	.	MAF_INRAE=40.506;MAF_USDA=24.118
NC_035095.1	18201517	.	T	C	.	.	MAF_INRAE=40.506;MAF_USDA=23.529
NC_035095.1	18201531	.	C	G	.	.	MAF_INRAE=10.127;MAF_USDA=10.0
NC_035095.1	18201569	.	A	C	.	.	MAF_INRAE=40.506;MAF_USDA=24.118
NC_035095.1	18201661	.	A	G	.	.	MAF_INRAE=41.139;MAF_USDA=22.353
NC_035095.1	18201666	.	G	A	.	.	MAF_INRAE=41.139;MAF_USDA=17.647
NC_035095.1	18201678	.	T	C	.	.	MAF_INRAE=19.62;MAF_USDA=3.279
NC_035095.1	18201690	.	T	C	.	.	MAF_INRAE=41.139;MAF_USDA=23.529
NC_035095.1	18201698	.	G	A	.	.	MAF_INRAE=5.833;MAF_USDA=1.639
NC_035095.1	18201721	.	G	T	.	.	MAF_USDA=8.197
NC_035095.1	18201722	.	G	A	.	.	MAF_INRAE=5.063;MAF_USDA=5.882
NC_035095.1	18201762	.	C	A	.	.	MAF_USDA=3.279
NC_035095.1	18201772	.	G	A	.	.	MAF_USDA=22.353
NC_035095.1	18201784	.	C	T	.	.	MAF_INRAE=1.667
NC_035095.1	18201785	.	C	T	.	.	MAF_INRAE=40.506;MAF_USDA=23.529
NC_035095.1	18201817	.	T	C	.	.	MAF_INRAE=40.506;MAF_USDA=22.941
NC_035095.1	18201821	.	T	G	.	.	MAF_USDA=2.459
NC_035095.1	18201874	.	A	C	.	.	MAF_USDA=10.588
NC_035095.1	18201912	.	T	C	.	.	MAF_INRAE=34.81;MAF_USDA=41.765
NC_035095.1	18202006	.	G	A	.	.	MAF_INRAE=1.667
NC_035095.1	18202030	.	A	G	.	.	MAF_INRAE=10.759;MAF_USDA=6.471
NC_035095.1	18202086	.	T	C	.	.	MAF_USDA=22.941
NC_035095.1	18202144	.	A	C	.	.	MAF_INRAE=40.506;MAF_USDA=22.941
NC_035095.1	18202173	.	A	T	.	.	MAF_INRAE=5.833
NC_035095.1	18202208	.	C	T	.	.	MAF_USDA=1.765
NC_035095.1	18202247	.	A	C	.	.	MAF_USDA=1.639
NC_035095.1	18202264	.	C	T	.	.	MAF_INRAE=40.506;MAF_USDA=22.941
NC_035095.1	18202266	.	G	C	.	.	MAF_INRAE=9.167;MAF_USDA=6.471
NC_035095.1	18202272	.	C	T	.	.	MAF_INRAE=20.253;MAF_USDA=2.459
NC_035095.1	18202286	.	A	C	.	.	MAF_USDA=1.639
NC_035095.1	18202326	.	C	T	.	.	MAF_INRAE=10.759;MAF_USDA=6.471
NC_035095.1	18202368	.	C	A	.	.	MAF_USDA=1.639
NC_035095.1	18202460	.	C	T	.	.	MAF_USDA=3.279
NC_035095.1	18202461	.	C	T	.	.	MAF_USDA=3.279
NC_035095.1	18202499	.	T	A	.	.	MAF_USDA=39.583
NC_035095.1	18202551	.	G	A	.	.	MAF_USDA=27.083
NC_035095.1	18203546	.	G	T	.	.	MAF_INRAE=15.789
NC_035095.1	18205270	.	G	T	.	.	MAF_USDA=27.083
NC_035095.1	18205338	.	T	C	.	.	MAF_USDA=47.917
NC_035095.1	18205377	.	A	C	.	.	MAF_USDA=2.542
NC_035095.1	18205460	.	T	C	.	.	MAF_INRAE=36.076;MAF_USDA=40.588
NC_035095.1	18205477	.	A	G	.	.	MAF_INRAE=5.0;MAF_USDA=5.738
NC_035095.1	18205564	.	C	T	.	.	MAF_INRAE=5.0;MAF_USDA=2.353
NC_035095.1	18205657	.	G	A	.	.	MAF_INRAE=10.759;MAF_USDA=30.0
NC_035095.1	18205718	.	A	G	.	.	MAF_USDA=4.918
NC_035095.1	18205730	.	G	A	.	.	MAF_USDA=1.639
NC_035095.1	18205774	.	A	G	.	.	MAF_INRAE=3.797;MAF_USDA=6.471
NC_035095.1	18205793	.	C	A	.	.	MAF_USDA=4.918
NC_035095.1	18205812	.	T	C	.	.	MAF_USDA=4.098
NC_035095.1	18205851	.	C	A	.	.	MAF_INRAE=10.759;MAF_USDA=7.647
NC_035095.1	18205929	.	G	A	.	.	MAF_USDA=8.235
NC_035095.1	18205954	.	T	G	.	.	MAF_USDA=2.459
NC_035095.1	18205977	.	G	A	.	.	MAF_USDA=5.294
NC_035095.1	18206085	.	T	G	.	.	MAF_USDA=2.459
NC_035095.1	18206165	.	G	A	.	.	MAF_INRAE=10.759;MAF_USDA=4.098
NC_035095.1	18206279	.	C	A	.	.	MAF_INRAE=5.063;MAF_USDA=10.417
NC_035095.1	18206324	.	C	A	.	.	MAF_INRAE=5.063;MAF_USDA=5.882
NC_035095.1	18206366	.	A	T	.	.	MAF_INRAE=3.797;MAF_USDA=7.647
NC_035095.1	18206394	.	G	A	.	.	MAF_INRAE=20.253;MAF_USDA=18.235
NC_035095.1	18206412	.	G	T	.	.	MAF_INRAE=48.734;MAF_USDA=21.765
NC_035095.1	18206418	.	G	C	.	.	MAF_USDA=2.459
NC_035095.1	18206419	.	C	A	.	.	MAF_USDA=2.459
NC_035095.1	18206554	.	A	G	.	.	MAF_INRAE=2.5;MAF_USDA=3.279
NC_035095.1	18206632	.	A	G	.	.	MAF_USDA=2.459
NC_035095.1	18206657	.	C	G	.	.	MAF_USDA=1.639
NC_035095.1	18206806	.	G	A	.	.	MAF_USDA=1.639
NC_035095.1	18206860	.	G	A	.	.	MAF_INRAE=18.987;MAF_USDA=48.235
NC_035095.1	18206874	.	A	C	.	.	MAF_USDA=4.918
NC_035095.1	18206878	.	A	G	.	.	MAF_USDA=1.639
NC_035095.1	18206923	.	C	T	.	.	MAF_USDA=5.882
NC_035095.1	18207021	.	G	A	.	.	MAF_INRAE=20.253;MAF_USDA=2.459
NC_035095.1	18207054	.	G	T	.	.	MAF_INRAE=20.253;MAF_USDA=2.459
NC_035095.1	18207121	.	G	A	.	.	MAF_USDA=4.098
NC_035095.1	18207195	.	C	A	.	.	MAF_INRAE=10.759;MAF_USDA=7.647
NC_035095.1	18207216	.	T	C	.	.	MAF_INRAE=20.253;MAF_USDA=1.639
NC_035095.1	18207266	.	T	A	.	.	MAF_USDA=1.639
NC_035095.1	18207355	.	T	A	.	.	MAF_INRAE=5.0
NC_035095.1	18207365	.	G	A	.	.	MAF_INRAE=10.759;MAF_USDA=7.647
NC_035095.1	18207368	.	C	A	.	.	MAF_INRAE=9.167;MAF_USDA=7.647
NC_035095.1	18207398	.	G	T	.	.	MAF_INRAE=5.0
NC_035095.1	18207484	.	C	T	.	.	MAF_USDA=14.754
NC_035095.1	18207588	.	G	A	.	.	MAF_INRAE=10.759;MAF_USDA=7.647
NC_035095.1	18207592	.	T	C	.	.	MAF_INRAE=9.167;MAF_USDA=7.647
NC_035095.1	18207616	.	T	G	.	.	MAF_USDA=2.941
NC_035095.1	18207653	.	T	A	.	.	MAF_INRAE=20.253;MAF_USDA=3.279
NC_035095.1	18207656	.	G	A	.	.	MAF_USDA=8.197
NC_035095.1	18207694	.	A	C	.	.	MAF_INRAE=17.722;MAF_USDA=48.824
NC_035095.1	18207714	.	G	T	.	.	MAF_USDA=2.353
NC_035095.1	18207783	.	C	A	.	.	MAF_INRAE=1.667
NC_035095.1	18207933	.	T	C	.	.	MAF_INRAE=20.253;MAF_USDA=2.459
NC_035095.1	18207981	.	T	C	.	.	MAF_USDA=1.639
NC_035095.1	18208063	.	C	T	.	.	MAF_INRAE=48.734;MAF_USDA=21.765
NC_035095.1	18208131	.	T	A	.	.	MAF_INRAE=48.734;MAF_USDA=17.647
NC_035095.1	18208170	.	G	T	.	.	MAF_USDA=1.639
NC_035095.1	18208308	.	T	G	.	.	MAF_INRAE=17.722;MAF_USDA=31.765
NC_035095.1	18208313	.	T	G	.	.	MAF_USDA=6.471
NC_035095.1	18208431	.	A	G	.	.	MAF_USDA=1.639
NC_035095.1	18208442	.	G	A	.	.	MAF_USDA=2.459
NC_035095.1	18208472	.	C	A	.	.	MAF_USDA=2.459
NC_035095.1	18208480	.	T	A	.	.	MAF_INRAE=41.139;MAF_USDA=29.412
NC_035095.1	18208523	.	T	G	.	.	MAF_INRAE=48.734
NC_035095.1	18208549	.	G	T	.	.	MAF_INRAE=10.759;MAF_USDA=1.639
NC_035095.1	18208551	.	G	A	.	.	MAF_USDA=1.639
NC_035095.1	18208599	.	T	A	.	.	MAF_INRAE=20.253;MAF_USDA=2.459
NC_035095.1	18208736	.	A	C	.	.	MAF_USDA=1.639
NC_035095.1	18208942	.	T	C	.	.	MAF_INRAE=9.167
NC_035095.1	18209047	.	G	A	.	.	MAF_INRAE=10.759;MAF_USDA=7.647
NC_035095.1	18209092	.	G	A	.	.	MAF_USDA=2.083
NC_035095.1	18209124	.	T	A	.	.	MAF_INRAE=41.139;MAF_USDA=29.412
NC_035095.1	18209129	.	G	A	.	.	MAF_USDA=4.706
NC_035095.1	18209173	.	T	A	.	.	MAF_INRAE=9.494
NC_035095.1	18209454	.	C	A	.	.	MAF_USDA=1.639
NC_035095.1	18209455	.	T	A	.	.	MAF_USDA=4.918
NC_035095.1	18209560	.	C	G	.	.	MAF_INRAE=10.759;MAF_USDA=7.647
NC_035095.1	18209566	.	C	G	.	.	MAF_INRAE=20.253;MAF_USDA=1.639
NC_035095.1	18209824	.	C	A	.	.	MAF_INRAE=48.101;MAF_USDA=15.882
NC_035095.1	18209960	.	C	A	.	.	MAF_USDA=2.5
NC_035095.1	18209981	.	A	C	.	.	MAF_INRAE=44.304;MAF_USDA=13.529
NC_035095.1	18210023	.	T	G	.	.	MAF_INRAE=10.759;MAF_USDA=8.235
NC_035095.1	18210098	.	C	T	.	.	MAF_INRAE=10.759;MAF_USDA=7.647
NC_035095.1	18210156	.	C	T	.	.	MAF_INRAE=20.253;MAF_USDA=3.279
NC_035095.1	18210171	.	T	G	.	.	MAF_INRAE=3.333;MAF_USDA=14.706
NC_035095.1	18210224	.	G	T	.	.	MAF_USDA=5.738
NC_035095.1	18210332	.	C	T	.	.	MAF_INRAE=10.759;MAF_USDA=1.639
NC_035095.1	18210333	.	C	A	.	.	MAF_USDA=1.639
NC_035095.1	18210497	.	T	C	.	.	MAF_INRAE=5.263
NC_035095.1	18210621	.	T	A	.	.	MAF_INRAE=20.253;MAF_USDA=2.459
NC_035095.1	18210636	.	C	T	.	.	MAF_USDA=14.583
NC_035095.1	18210810	.	A	C	.	.	MAF_USDA=21.311
NC_035095.1	18210811	.	T	G	.	.	MAF_USDA=18.852
NC_035095.1	18210823	.	G	T	.	.	MAF_USDA=13.115
NC_035095.1	18210829	.	C	T	.	.	MAF_INRAE=10.759;MAF_USDA=7.647
NC_035095.1	18210836	.	A	T	.	.	MAF_USDA=7.647
NC_035095.1	18210844	.	A	T	.	.	MAF_USDA=5.294
NC_035095.1	18210925	.	T	A	.	.	MAF_INRAE=9.167
NC_035095.1	18210957	.	T	A	.	.	MAF_INRAE=48.734;MAF_USDA=16.071
NC_035095.1	18210988	.	T	G	.	.	MAF_INRAE=10.759;MAF_USDA=7.059
NC_035095.1	18211022	.	T	A	.	.	MAF_USDA=2.353
NC_035095.1	18211023	.	T	G	.	.	MAF_INRAE=10.127;MAF_USDA=10.588
NC_035095.1	18211024	.	T	A	.	.	MAF_INRAE=22.785;MAF_USDA=22.941
NC_035095.1	18211062	.	A	C	.	.	MAF_INRAE=18.354;MAF_USDA=47.647
NC_035095.1	18211075	.	C	A	.	.	MAF_USDA=8.824
NC_035095.1	18211099	.	A	T	.	.	MAF_USDA=1.639
NC_035095.1	18211140	.	C	T	.	.	MAF_INRAE=5.063;MAF_USDA=7.059
NC_035095.1	18211141	.	G	A	.	.	MAF_INRAE=10.759;MAF_USDA=7.647
NC_035095.1	18211160	.	C	T	.	.	MAF_USDA=7.377
NC_035095.1	18211181	.	A	C	.	.	MAF_INRAE=44.304;MAF_USDA=14.706
NC_035095.1	18211206	.	CATG	CATT	.	.	MAF_USDA=39.13
NC_035095.1	18211209	.	G	T	.	.	MAF_INRAE=26.316
NC_035095.1	18211233	.	A	C	.	.	MAF_INRAE=10.759;MAF_USDA=13.529
NC_035095.1	18211240	.	T	A	.	.	MAF_USDA=4.167
NC_035095.1	18211271	.	G	A	.	.	MAF_USDA=4.918
NC_035095.1	18211287	.	C	T	.	.	MAF_USDA=1.639
NC_035095.1	18211382	.	A	G	.	.	MAF_USDA=7.377
NC_035095.1	18211485	.	C	T	.	.	MAF_USDA=8.197
NC_035095.1	18211501	.	A	C	.	.	MAF_INRAE=3.333;MAF_USDA=5.294
NC_035095.1	18211511	.	T	C	.	.	MAF_INRAE=10.759;MAF_USDA=13.529
NC_035095.1	18211512	.	C	A	.	.	MAF_INRAE=5.0
NC_035095.1	18211582	.	C	A	.	.	MAF_USDA=7.377
NC_035095.1	18211597	.	T	A	.	.	MAF_USDA=6.557
NC_035095.1	18211737	.	C	T	.	.	MAF_INRAE=10.127;MAF_USDA=8.824
NC_035095.1	18211753	.	T	G	.	.	MAF_INRAE=10.127;MAF_USDA=7.647
NC_035095.1	18211760	.	T	G	.	.	MAF_USDA=4.098
NC_035095.1	18211761	.	A	T	.	.	MAF_INRAE=10.127;MAF_USDA=7.647
NC_035095.1	18211787	.	T	G	.	.	MAF_INRAE=10.759;MAF_USDA=7.647
NC_035095.1	18211797	.	C	A	.	.	MAF_INRAE=9.494;MAF_USDA=8.824
NC_035095.1	18211879	.	A	C	.	.	MAF_INRAE=3.333;MAF_USDA=4.706
NC_035095.1	18211898	.	C	G	.	.	MAF_INRAE=1.667
NC_035095.1	18211910	.	C	T	.	.	MAF_INRAE=44.304;MAF_USDA=15.294
NC_035095.1	18211926	.	A	G	.	.	MAF_INRAE=5.0;MAF_USDA=8.235
NC_035095.1	18211930	.	C	T	.	.	MAF_USDA=5.294
NC_035095.1	18212100	.	A	C	.	.	MAF_INRAE=9.494;MAF_USDA=9.524
NC_035095.1	18212126	.	T	C	.	.	MAF_INRAE=48.734;MAF_USDA=25.0
NC_035095.1	18212145	.	G	T	.	.	MAF_INRAE=48.734;MAF_USDA=34.706
NC_035095.1	18212487	.	T	C	.	.	MAF_INRAE=10.759;MAF_USDA=7.059
NC_035095.1	18212535	.	G	A	.	.	MAF_USDA=2.459
NC_035095.1	18212560	.	G	T	.	.	MAF_USDA=2.459
NC_035095.1	18212628	.	T	G	.	.	MAF_USDA=4.918
NC_035095.1	18212734	.	G	T	.	.	MAF_INRAE=48.734;MAF_USDA=15.882
NC_035095.1	18212750	.	T	G	.	.	MAF_INRAE=10.759;MAF_USDA=7.647
NC_035095.1	18212846	.	C	T	.	.	MAF_USDA=5.357
NC_035095.1	18212941	.	G	A	.	.	MAF_INRAE=3.333;MAF_USDA=5.294
NC_035095.1	18212957	.	A	C	.	.	MAF_INRAE=10.759;MAF_USDA=7.059
NC_035095.1	18212989	.	G	T	.	.	MAF_USDA=14.583
NC_035095.1	18212990	.	A	T	.	.	MAF_USDA=14.583
NC_035095.1	18213021	.	A	C	.	.	MAF_USDA=7.059
NC_035095.1	18213072	.	C	A	.	.	MAF_INRAE=48.101;MAF_USDA=15.882
NC_035095.1	18213108	.	A	G	.	.	MAF_USDA=1.639
NC_035095.1	18213161	.	G	T	.	.	MAF_INRAE=9.167
NC_035095.1	18213162	.	G	T	.	.	MAF_INRAE=42.105;MAF_USDA=16.471
NC_035095.1	18213164	.	G	A	.	.	MAF_USDA=5.882
NC_035095.1	18213166	.	G	A	.	.	MAF_USDA=14.583
NC_035095.1	18213171	.	A	G	.	.	MAF_USDA=4.167
NC_035095.1	18213176	.	G	A	.	.	MAF_INRAE=10.759
NC_035095.1	18213177	.	T	A	.	.	MAF_USDA=24.118
NC_035095.1	18213282	.	G	A	.	.	MAF_USDA=1.639
NC_035095.1	18213322	.	T	C	.	.	MAF_INRAE=41.139;MAF_USDA=25.882
NC_035095.1	18213431	.	A	G	.	.	MAF_INRAE=1.667
NC_035095.1	18213488	.	C	A	.	.	MAF_INRAE=10.127;MAF_USDA=15.294
NC_035095.1	18213517	.	A	T	.	.	MAF_USDA=5.738
NC_035095.1	18213561	.	C	T	.	.	MAF_INRAE=10.759;MAF_USDA=7.647
NC_035095.1	18213604	.	T	C	.	.	MAF_USDA=1.639
NC_035095.1	18213848	.	C	T	.	.	MAF_INRAE=48.734;MAF_USDA=15.294
NC_035095.1	18213921	.	G	A	.	.	MAF_USDA=8.824
NC_035095.1	18213928	.	G	C	.	.	MAF_INRAE=48.734;MAF_USDA=15.882
NC_035095.1	18213929	.	G	T	.	.	MAF_INRAE=45.833;MAF_USDA=15.882
NC_035095.1	18213930	.	A	G	.	.	MAF_INRAE=3.333;MAF_USDA=4.118
NC_035095.1	18213939	.	G	T	.	.	MAF_USDA=2.941
NC_035095.1	18213956	.	C	T	.	.	MAF_USDA=1.639
NC_035095.1	18214023	.	T	C	.	.	MAF_INRAE=48.734;MAF_USDA=15.882
NC_035095.1	18214046	.	G	A	.	.	MAF_USDA=2.459
NC_035095.1	18214052	.	C	A	.	.	MAF_USDA=2.459
NC_035095.1	18214136	.	C	T	.	.	MAF_USDA=1.639
NC_035095.1	18214206	.	C	T	.	.	MAF_USDA=2.083
NC_035095.1	18214259	.	C	A	.	.	MAF_USDA=2.459
NC_035095.1	18214349	.	A	G	.	.	MAF_USDA=20.492
NC_035095.1	18214361	.	G	T	.	.	MAF_INRAE=48.734;MAF_USDA=16.471
NC_035095.1	18214413	.	A	G	.	.	MAF_INRAE=48.734;MAF_USDA=15.882
NC_035095.1	18214419	.	A	C	.	.	MAF_INRAE=48.734;MAF_USDA=15.882
NC_035095.1	18214443	.	G	A	.	.	MAF_INRAE=48.734;MAF_USDA=15.882
NC_035095.1	18214448	.	G	T	.	.	MAF_INRAE=48.734;MAF_USDA=15.882
NC_035095.1	18214455	.	A	T	.	.	MAF_USDA=10.588
NC_035095.1	18214499	.	G	A	.	.	MAF_INRAE=48.734;MAF_USDA=15.882
NC_035095.1	18214531	.	G	T	.	.	MAF_INRAE=48.734;MAF_USDA=14.706
NC_035095.1	18214598	.	A	C	.	.	MAF_INRAE=48.734;MAF_USDA=15.882
NC_035095.1	18214628	.	A	C	.	.	MAF_USDA=3.279
NC_035095.1	18214654	.	G	A	.	.	MAF_INRAE=5.833;MAF_USDA=1.639
NC_035095.1	18214707	.	C	A	.	.	MAF_USDA=6.557
NC_035095.1	18214742	.	A	T	.	.	MAF_INRAE=48.734;MAF_USDA=15.882
NC_035095.1	18214789	.	A	G	.	.	MAF_INRAE=48.734;MAF_USDA=15.294
NC_035095.1	18214822	.	C	A	.	.	MAF_USDA=2.459
NC_035095.1	18214830	.	G	A	.	.	MAF_INRAE=48.734;MAF_USDA=15.294
NC_035095.1	18214840	.	G	T	.	.	MAF_INRAE=48.734;MAF_USDA=15.294
NC_035095.1	18214850	.	G	C	.	.	MAF_INRAE=48.734;MAF_USDA=15.294
NC_035095.1	18214876	.	T	C	.	.	MAF_INRAE=18.987;MAF_USDA=2.459
NC_035095.1	18214932	.	C	T	.	.	MAF_INRAE=9.494;MAF_USDA=20.0
NC_035095.1	18214938	.	T	C	.	.	MAF_INRAE=48.101;MAF_USDA=15.294
NC_035095.1	18214989	.	G	T	.	.	MAF_INRAE=48.101;MAF_USDA=25.0
NC_035095.1	18215125	.	G	A	.	.	MAF_INRAE=48.734;MAF_USDA=15.294
NC_035095.1	18215150	.	C	T	.	.	MAF_INRAE=10.759;MAF_USDA=7.647
NC_035095.1	18215156	.	T	G	.	.	MAF_INRAE=10.759;MAF_USDA=22.353
NC_035095.1	18215174	.	C	T	.	.	MAF_INRAE=43.671;MAF_USDA=14.118
NC_035095.1	18215183	.	C	T	.	.	MAF_INRAE=48.734;MAF_USDA=15.294
NC_035095.1	18215210	.	G	A	.	.	MAF_INRAE=48.734;MAF_USDA=15.294
NC_035095.1	18215257	.	C	T	.	.	MAF_INRAE=48.734;MAF_USDA=14.706
NC_035095.1	18215264	.	T	C	.	.	MAF_INRAE=20.253;MAF_USDA=2.459
NC_035095.1	18215307	.	T	A	.	.	MAF_USDA=1.639
NC_035095.1	18215329	.	T	C	.	.	MAF_INRAE=45.833;MAF_USDA=25.0
NC_035095.1	18215355	.	G	A	.	.	MAF_USDA=2.459
NC_035095.1	18215408	.	A	C	.	.	MAF_USDA=14.655
NC_035095.1	18215473	.	A	T	.	.	MAF_INRAE=47.468;MAF_USDA=17.059
NC_035095.1	18215491	.	G	A	.	.	MAF_USDA=5.294
NC_035095.1	18215502	.	C	G	.	.	MAF_INRAE=48.734;MAF_USDA=16.265
NC_035095.1	18215529	.	A	T	.	.	MAF_USDA=2.459
NC_035095.1	18215548	.	G	A	.	.	MAF_USDA=1.639
NC_035095.1	18215612	.	A	C	.	.	MAF_INRAE=10.127;MAF_USDA=14.706
NC_035095.1	18215616	.	T	G	.	.	MAF_USDA=2.459
NC_035095.1	18215635	.	T	A	.	.	MAF_INRAE=48.101;MAF_USDA=17.262
NC_035095.1	18215747	.	T	G	.	.	MAF_INRAE=48.101;MAF_USDA=15.882
NC_035095.1	18215788	.	A	C	.	.	MAF_INRAE=47.468;MAF_USDA=15.882
NC_035095.1	18215928	.	A	T	.	.	MAF_USDA=5.294
NC_035095.1	18216039	.	T	G	.	.	MAF_INRAE=42.5;MAF_USDA=15.294
NC_035095.1	18216043	.	T	A	.	.	MAF_USDA=5.294
NC_035095.1	18216111	.	G	T	.	.	MAF_USDA=4.098
NC_035095.1	18216136	.	T	C	.	.	MAF_INRAE=42.405;MAF_USDA=24.118
NC_035095.1	18216141	.	T	C	.	.	MAF_USDA=1.639
NC_035095.1	18216161	.	C	T	.	.	MAF_INRAE=46.203;MAF_USDA=14.118
NC_035095.1	18216231	.	T	A	.	.	MAF_INRAE=23.418;MAF_USDA=21.176
NC_035095.1	18216285	.	C	G	.	.	MAF_INRAE=48.734;MAF_USDA=25.0
NC_035095.1	18216309	.	C	A	.	.	MAF_USDA=2.459
NC_035095.1	18216353	.	G	A	.	.	MAF_INRAE=48.101;MAF_USDA=15.882
NC_035095.1	18216416	.	G	T	.	.	MAF_INRAE=5.063;MAF_USDA=7.059
NC_035095.1	18216420	.	C	T	.	.	MAF_USDA=2.459
NC_035095.1	18216491	.	C	A	.	.	MAF_INRAE=48.734;MAF_USDA=15.882
NC_035095.1	18216527	.	C	A	.	.	MAF_INRAE=48.734;MAF_USDA=15.294
NC_035095.1	18216542	.	C	T	.	.	MAF_USDA=1.639
NC_035095.1	18216555	.	A	T	.	.	MAF_INRAE=48.734;MAF_USDA=15.882
NC_035095.1	18216563	.	G	T	.	.	MAF_INRAE=3.333;MAF_USDA=4.118
NC_035095.1	18216597	.	G	T	.	.	MAF_USDA=2.459
NC_035095.1	18216658	.	C	A	.	.	MAF_INRAE=48.734;MAF_USDA=15.882
NC_035095.1	18216704	.	C	T	.	.	MAF_USDA=1.639
NC_035095.1	18216735	.	G	A	.	.	MAF_USDA=1.639
NC_035095.1	18216764	.	G	T	.	.	MAF_INRAE=48.734;MAF_USDA=15.882
NC_035095.1	18216796	.	T	A	.	.	MAF_INRAE=10.759;MAF_USDA=1.639
NC_035095.1	18216815	.	T	C	.	.	MAF_INRAE=10.0;MAF_USDA=21.176
NC_035095.1	18216863	.	G	A	.	.	MAF_INRAE=10.759;MAF_USDA=8.235
NC_035095.1	18216892	.	C	T	.	.	MAF_INRAE=48.101;MAF_USDA=17.059
NC_035095.1	18216896	.	C	A	.	.	MAF_INRAE=45.0;MAF_USDA=15.882
NC_035095.1	18216912	.	C	T	.	.	MAF_INRAE=5.833;MAF_USDA=1.639
NC_035095.1	18216922	.	C	T	.	.	MAF_USDA=2.941
NC_035095.1	18216959	.	A	C	.	.	MAF_INRAE=48.734;MAF_USDA=15.882
NC_035095.1	18217039	.	C	T	.	.	MAF_USDA=2.459
NC_035095.1	18217073	.	G	A	.	.	MAF_INRAE=48.101;MAF_USDA=15.882
NC_035095.1	18217084	.	T	C	.	.	MAF_INRAE=48.101;MAF_USDA=15.294
NC_035095.1	18217119	.	C	T	.	.	MAF_USDA=2.941
NC_035095.1	18217161	.	C	A	.	.	MAF_INRAE=10.759
NC_035095.1	18217168	.	G	A	.	.	MAF_INRAE=42.105;MAF_USDA=25.0
NC_035095.1	18217171	.	G	A	.	.	MAF_USDA=4.918
NC_035095.1	18217247	.	G	T	.	.	MAF_INRAE=48.734;MAF_USDA=15.882
NC_035095.1	18217267	.	G	T	.	.	MAF_INRAE=48.734;MAF_USDA=15.294
NC_035095.1	18217288	.	A	C	.	.	MAF_INRAE=9.167
NC_035095.1	18217320	.	T	C	.	.	MAF_INRAE=46.203;MAF_USDA=15.294
NC_035095.1	18217373	.	G	T	.	.	MAF_USDA=5.294
NC_035095.1	18217439	.	T	C	.	.	MAF_INRAE=47.468;MAF_USDA=15.294
NC_035095.1	18217474	.	T	G	.	.	MAF_INRAE=20.886;MAF_USDA=2.459
NC_035095.1	18217498	.	C	T	.	.	MAF_INRAE=41.139;MAF_USDA=14.706
NC_035095.1	18217505	.	G	A	.	.	MAF_USDA=1.639
NC_035095.1	18217522	.	C	T	.	.	MAF_INRAE=15.789;MAF_USDA=1.639
NC_035095.1	18217672	.	C	T	.	.	MAF_INRAE=5.0;MAF_USDA=12.941
NC_035095.1	18217707	.	G	A	.	.	MAF_INRAE=47.468;MAF_USDA=15.294
NC_035095.1	18217730	.	T	C	.	.	MAF_INRAE=48.101;MAF_USDA=14.706
NC_035095.1	18217755	.	C	A	.	.	MAF_INRAE=49.367;MAF_USDA=22.353
NC_035095.1	18217767	.	T	C	.	.	MAF_INRAE=48.101;MAF_USDA=15.882
NC_035095.1	18217824	.	T	C	.	.	MAF_INRAE=48.734;MAF_USDA=15.294
NC_035095.1	18218069	.	C	T	.	.	MAF_INRAE=3.333;MAF_USDA=9.412
NC_035095.1	18218084	.	G	A	.	.	MAF_INRAE=48.734;MAF_USDA=15.882
NC_035095.1	18218090	.	T	G	.	.	MAF_INRAE=48.734;MAF_USDA=15.882
NC_035095.1	18218097	.	G	A	.	.	MAF_INRAE=5.0;MAF_USDA=14.706
NC_035095.1	18218115	.	A	G	.	.	MAF_INRAE=48.734;MAF_USDA=15.882
NC_035095.1	18218201	.	G	T	.	.	MAF_INRAE=17.722;MAF_USDA=42.353
NC_035095.1	18218444	.	T	C	.	.	MAF_INRAE=48.734;MAF_USDA=15.882
NC_035095.1	18218445	.	C	A	.	.	MAF_INRAE=26.667;MAF_USDA=32.941
NC_035095.1	18218458	.	G	T	.	.	MAF_USDA=1.639
NC_035095.1	18218503	.	G	A	.	.	MAF_INRAE=48.734;MAF_USDA=15.882
NC_035095.1	18218577	.	T	C	.	.	MAF_USDA=5.357
NC_035095.1	18218596	.	A	C	.	.	MAF_INRAE=47.468;MAF_USDA=15.294
NC_035095.1	18218597	.	T	C	.	.	MAF_USDA=2.459
NC_035095.1	18218649	.	T	C	.	.	MAF_INRAE=17.722;MAF_USDA=41.176
NC_035095.1	18218714	.	G	A	.	.	MAF_INRAE=48.734;MAF_USDA=17.059
NC_035095.1	18218770	.	C	T	.	.	MAF_INRAE=40.506;MAF_USDA=25.882
NC_035095.1	18218799	.	A	G	.	.	MAF_INRAE=48.734;MAF_USDA=15.882
NC_035095.1	18218878	.	C	A	.	.	MAF_INRAE=48.734;MAF_USDA=16.471
NC_035095.1	18218892	.	G	T	.	.	MAF_USDA=8.824
NC_035095.1	18218992	.	T	C	.	.	MAF_INRAE=48.734;MAF_USDA=16.471
NC_035095.1	18218996	.	C	G	.	.	MAF_USDA=2.459
NC_035095.1	18219013	.	C	T	.	.	MAF_INRAE=48.734;MAF_USDA=15.294
NC_035095.1	18219018	.	T	C	.	.	MAF_INRAE=48.101;MAF_USDA=16.471
NC_035095.1	18219032	.	G	A	.	.	MAF_USDA=2.459
NC_035095.1	18219079	.	C	A	.	.	MAF_INRAE=48.734;MAF_USDA=16.471
NC_035095.1	18219122	.	A	C	.	.	MAF_INRAE=48.734;MAF_USDA=13.115
NC_035095.1	18219189	.	C	A	.	.	MAF_USDA=1.639
NC_035095.1	18219212	.	C	T	.	.	MAF_INRAE=5.833;MAF_USDA=1.639
NC_035095.1	18219228	.	T	A	.	.	MAF_INRAE=10.759;MAF_USDA=7.647
NC_035095.1	18219231	.	G	A	.	.	MAF_USDA=1.639
NC_035095.1	18219242	.	C	A	.	.	MAF_USDA=2.459
NC_035095.1	18219276	.	G	A	.	.	MAF_USDA=2.083
NC_035095.1	18219281	.	G	C	.	.	MAF_INRAE=48.101;MAF_USDA=15.294
NC_035095.1	18219324	.	C	A	.	.	MAF_INRAE=47.468;MAF_USDA=15.294
NC_035095.1	18219329	.	T	G	.	.	MAF_INRAE=47.468;MAF_USDA=15.294
NC_035095.1	18219333	.	G	T	.	.	MAF_USDA=2.459
NC_035095.1	18219336	.	T	G	.	.	MAF_INRAE=24.684;MAF_USDA=20.0
NC_035095.1	18219378	.	T	G	.	.	MAF_INRAE=48.101;MAF_USDA=15.294
NC_035095.1	18219394	.	T	A	.	.	MAF_USDA=2.459
NC_035095.1	18219422	.	C	T	.	.	MAF_INRAE=48.734;MAF_USDA=15.882
NC_035095.1	18219446	.	C	T	.	.	MAF_INRAE=5.833;MAF_USDA=1.639
NC_035095.1	18219453	.	G	T	.	.	MAF_INRAE=48.734;MAF_USDA=15.882
NC_035095.1	18219635	.	C	T	.	.	MAF_INRAE=48.734;MAF_USDA=15.294
NC_035095.1	18219679	.	G	A	.	.	MAF_USDA=1.667
NC_035095.1	18219741	.	C	A	.	.	MAF_USDA=2.083
NC_035095.1	18219810	.	C	T	.	.	MAF_INRAE=48.734;MAF_USDA=19.412
NC_035095.1	18219825	.	C	T	.	.	MAF_INRAE=48.734;MAF_USDA=16.471
NC_035095.1	18219851	.	G	T	.	.	MAF_USDA=3.279
NC_035095.1	18219871	.	C	A	.	.	MAF_INRAE=48.734;MAF_USDA=27.083
NC_035095.1	18219899	.	C	T	.	.	MAF_INRAE=10.759;MAF_USDA=7.647
NC_035095.1	18219906	.	G	A	.	.	MAF_INRAE=49.367;MAF_USDA=15.882
NC_035095.1	18219937	.	A	T	.	.	MAF_INRAE=5.833
NC_035095.1	18220066	.	G	A	.	.	MAF_USDA=1.639
NC_035095.1	18220096	.	G	T	.	.	MAF_INRAE=5.0;MAF_USDA=8.235
NC_035095.1	18220099	.	A	T	.	.	MAF_USDA=14.754
NC_035095.1	18220107	.	G	T	.	.	MAF_INRAE=10.759;MAF_USDA=7.647
NC_035095.1	18220145	.	T	C	.	.	MAF_USDA=1.639
NC_035095.1	18220175	.	C	A	.	.	MAF_USDA=1.639
NC_035095.1	18220314	.	C	T	.	.	MAF_USDA=2.459
NC_035095.1	18220359	.	C	A	.	.	MAF_USDA=10.0
NC_035095.1	18220518	.	C	T	.	.	MAF_INRAE=48.101;MAF_USDA=15.882
NC_035095.1	18220703	.	C	A	.	.	MAF_INRAE=17.722;MAF_USDA=39.286
NC_035095.1	18220755	.	G	T	.	.	MAF_INRAE=47.468;MAF_USDA=15.882
NC_035095.1	18220795	.	C	T	.	.	MAF_USDA=4.098
NC_035095.1	18220921	.	C	A	.	.	MAF_USDA=5.738
NC_035095.1	18221027	.	A	G	.	.	MAF_USDA=8.824
NC_035095.1	18221091	.	A	T	.	.	MAF_USDA=1.639
NC_035095.1	18221100	.	T	C	.	.	MAF_INRAE=3.797;MAF_USDA=2.459
NC_035095.1	18221176	.	C	T	.	.	MAF_USDA=1.639
NC_035095.1	18221220	.	G	T	.	.	MAF_INRAE=21.519;MAF_USDA=2.459
NC_035095.1	18221227	.	T	G	.	.	MAF_INRAE=24.051;MAF_USDA=32.353
NC_035095.1	18221291	.	C	T	.	.	MAF_INRAE=10.759;MAF_USDA=7.059
NC_035095.1	18221312	.	C	A	.	.	MAF_INRAE=5.063;MAF_USDA=7.059
NC_035095.1	18221397	.	G	A	.	.	MAF_INRAE=10.759;MAF_USDA=7.647
NC_035095.1	18221460	.	G	T	.	.	MAF_USDA=4.167
NC_035095.1	18221495	.	G	T	.	.	MAF_USDA=1.639
NC_035095.1	18221496	.	C	A	.	.	MAF_USDA=1.639
NC_035095.1	18221560	.	A	T	.	.	MAF_INRAE=49.367;MAF_USDA=14.706
NC_035095.1	18221622	.	C	T	.	.	MAF_USDA=1.639
NC_035095.1	18221755	.	G	T	.	.	MAF_USDA=12.353
NC_035095.1	18221781	.	G	C	.	.	MAF_USDA=2.459
NC_035095.1	18221802	.	G	A	.	.	MAF_USDA=2.083
NC_035095.1	18221879	.	A	C	.	.	MAF_INRAE=47.468;MAF_USDA=15.882
NC_035095.1	18221986	.	A	T	.	.	MAF_INRAE=15.789;MAF_USDA=14.583
NC_035095.1	18222061	.	G	T	.	.	MAF_INRAE=47.468
NC_035095.1	18222091	.	G	A	.	.	MAF_USDA=2.459
NC_035095.1	18222121	.	C	A	.	.	MAF_USDA=11.176
NC_035095.1	18222127	.	T	A	.	.	MAF_INRAE=48.101;MAF_USDA=15.294
NC_035095.1	18222214	.	T	A	.	.	MAF_USDA=2.459
NC_035095.1	18222243	.	T	A	.	.	MAF_USDA=14.583
NC_035095.1	18222244	.	A	T	.	.	MAF_USDA=2.941
NC_035095.1	18222245	.	A	T	.	.	MAF_INRAE=31.579;MAF_USDA=48.824
NC_035095.1	18222250	.	T	G	.	.	MAF_USDA=1.765
NC_035095.1	18222363	.	T	C	.	.	MAF_INRAE=10.759;MAF_USDA=8.824
NC_035095.1	18222401	.	G	T	.	.	MAF_INRAE=10.759;MAF_USDA=7.647
NC_035095.1	18222442	.	C	T	.	.	MAF_INRAE=10.759;MAF_USDA=7.738
NC_035095.1	18222454	.	G	C	.	.	MAF_INRAE=3.333;MAF_USDA=2.5
NC_035095.1	18222500	.	C	A	.	.	MAF_INRAE=48.734;MAF_USDA=15.294
NC_035095.1	18222525	.	T	C	.	.	MAF_INRAE=22.785;MAF_USDA=28.235
NC_035095.1	18222534	.	C	T	.	.	MAF_USDA=16.393
NC_035095.1	18222535	.	C	T	.	.	MAF_USDA=6.557
NC_035095.1	18222537	.	C	T	.	.	MAF_USDA=16.393
NC_035095.1	18222541	.	C	G	.	.	MAF_USDA=16.393
NC_035095.1	18222547	.	C	T	.	.	MAF_INRAE=45.0;MAF_USDA=25.0
NC_035095.1	18222553	.	C	T	.	.	MAF_USDA=17.059
NC_035095.1	18222584	.	A	T	.	.	MAF_USDA=12.5
NC_035095.1	18222636	.	C	T	.	.	MAF_INRAE=10.127;MAF_USDA=3.279
NC_035095.1	18222642	.	G	C	.	.	MAF_USDA=19.672
NC_035095.1	18222643	.	C	G	.	.	MAF_USDA=19.672
NC_035095.1	18222651	.	A	C	.	.	MAF_USDA=21.311
NC_035095.1	18222661	.	T	A	.	.	MAF_USDA=17.059
NC_035095.1	18222673	.	A	G	.	.	MAF_USDA=16.393
NC_035095.1	18222683	.	T	A	.	.	MAF_USDA=2.941
NC_035095.1	18222693	.	A	G	.	.	MAF_INRAE=48.734;MAF_USDA=14.706
NC_035095.1	18222743	.	G	T	.	.	MAF_INRAE=9.167;MAF_USDA=6.471
NC_035095.1	18222759	.	C	T	.	.	MAF_USDA=2.941
NC_035095.1	18222765	.	A	C	.	.	MAF_INRAE=40.506;MAF_USDA=24.118
NC_035095.1	18222797	.	T	C	.	.	MAF_INRAE=10.759;MAF_USDA=6.471
NC_035095.1	18222861	.	G	T	.	.	MAF_USDA=19.672
NC_035095.1	18222870	.	A	T	.	.	MAF_USDA=8.824
NC_035095.1	18222893	.	G	A	.	.	MAF_USDA=5.738
NC_035095.1	18222894	.	C	T	.	.	MAF_INRAE=19.62;MAF_USDA=12.941
NC_035095.1	18222896	.	G	A	.	.	MAF_INRAE=17.5;MAF_USDA=12.353
NC_035095.1	18222938	.	C	A	.	.	MAF_INRAE=5.0
NC_035095.1	18222981	.	C	T	.	.	MAF_INRAE=5.263
NC_035095.1	18223024	.	T	C	.	.	MAF_INRAE=10.759;MAF_USDA=7.647
NC_035095.1	18223055	.	A	G	.	.	MAF_INRAE=10.759;MAF_USDA=7.647
NC_035095.1	18223106	.	C	T	.	.	MAF_INRAE=48.734;MAF_USDA=15.882
NC_035095.1	18223131	.	T	A	.	.	MAF_USDA=3.279
NC_035095.1	18223132	.	G	T	.	.	MAF_USDA=3.279
NC_035095.1	18223175	.	T	C	.	.	MAF_INRAE=15.789;MAF_USDA=7.647
NC_035095.1	18223196	.	C	G	.	.	MAF_INRAE=15.789;MAF_USDA=7.647
NC_035095.1	18223197	.	A	G	.	.	MAF_USDA=7.647
NC_035095.1	18223202	.	A	G,T	.	.	MAF_INRAE=15.789
NC_035095.1	18223302	.	C	A	.	.	MAF_USDA=4.918
NC_035095.1	18223347	.	C	T	.	.	MAF_INRAE=10.759;MAF_USDA=8.824
NC_035095.1	18223469	.	T	C	.	.	MAF_INRAE=5.0
NC_035095.1	18223474	.	T	C	.	.	MAF_USDA=6.667
NC_035095.1	18223476	.	C	G	.	.	MAF_USDA=6.667
NC_035095.1	18223477	.	C	G	.	.	MAF_USDA=6.667
NC_035095.1	18223479	.	G	A	.	.	MAF_USDA=6.667
NC_035095.1	18223485	.	C	A	.	.	MAF_INRAE=5.0
NC_035095.1	18223532	.	A	G	.	.	MAF_INRAE=32.911;MAF_USDA=37.647
NC_035095.1	18223549	.	C	T	.	.	MAF_INRAE=10.759;MAF_USDA=7.647
NC_035095.1	18223566	.	T	C	.	.	MAF_INRAE=10.759;MAF_USDA=9.412
NC_035095.1	18223591	.	C	T	.	.	MAF_INRAE=10.759;MAF_USDA=1.639
NC_035095.1	18223612	.	G	T	.	.	MAF_USDA=2.459
NC_035095.1	18223616	.	T	C	.	.	MAF_USDA=1.639
NC_035095.1	18223636	.	C	T	.	.	MAF_INRAE=48.101;MAF_USDA=15.294
NC_035095.1	18223637	.	G	A	.	.	MAF_USDA=1.639
NC_035095.1	18223643	.	A	C	.	.	MAF_INRAE=10.759;MAF_USDA=7.647
NC_035095.1	18223681	.	G	A	.	.	MAF_INRAE=10.759;MAF_USDA=7.647
NC_035095.1	18223716	.	A	T	.	.	MAF_USDA=2.459
NC_035095.1	18223759	.	G	A	.	.	MAF_INRAE=10.759;MAF_USDA=8.235
NC_035095.1	18223763	.	T	C	.	.	MAF_INRAE=9.167
NC_035095.1	18223775	.	G	T	.	.	MAF_INRAE=10.759;MAF_USDA=8.235
NC_035095.1	18223777	.	T	A	.	.	MAF_INRAE=9.167;MAF_USDA=8.235
NC_035095.1	18223853	.	C	T	.	.	MAF_USDA=9.412
NC_035095.1	18223862	.	C	G	.	.	MAF_USDA=2.459
NC_035095.1	18223869	.	G	T	.	.	MAF_INRAE=10.0;MAF_USDA=12.353
NC_035095.1	18223965	.	G	A	.	.	MAF_USDA=4.167
NC_035095.1	18223991	.	T	G	.	.	MAF_INRAE=10.127;MAF_USDA=7.647
NC_035095.1	18224037	.	G	A	.	.	MAF_INRAE=10.759;MAF_USDA=1.639
NC_035095.1	18224047	.	A	G	.	.	MAF_INRAE=10.759
NC_035095.1	18224072	.	T	C	.	.	MAF_INRAE=10.759;MAF_USDA=7.647
NC_035095.1	18224073	.	T	G	.	.	MAF_USDA=20.492
NC_035095.1	18224094	.	A	T	.	.	MAF_USDA=1.639
NC_035095.1	18224234	.	G	T	.	.	MAF_USDA=1.765
NC_035095.1	18224282	.	G	T	.	.	MAF_INRAE=40.506;MAF_USDA=25.882
NC_035095.1	18224332	.	C	T	.	.	MAF_INRAE=14.557;MAF_USDA=3.279
NC_035095.1	18224333	.	G	A	.	.	MAF_INRAE=6.329;MAF_USDA=7.647
NC_035095.1	18224340	.	G	A	.	.	MAF_USDA=5.882
NC_035095.1	18224355	.	C	A	.	.	MAF_USDA=14.583
NC_035095.1	18224375	.	G	T	.	.	MAF_USDA=7.377
NC_035095.1	18224451	.	G	A	.	.	MAF_INRAE=5.0;MAF_USDA=4.918
NC_035095.1	18224551	.	A	G	.	.	MAF_USDA=1.639
NC_035095.1	18224568	.	A	C	.	.	MAF_USDA=4.098
NC_035095.1	18224583	.	T	G	.	.	MAF_USDA=2.083
NC_035095.1	18224598	.	A	C	.	.	MAF_INRAE=10.759;MAF_USDA=8.235
NC_035095.1	18224606	.	G	A	.	.	MAF_USDA=1.639
NC_035095.1	18224714	.	C	A	.	.	MAF_INRAE=10.759;MAF_USDA=23.529
NC_035095.1	18224820	.	T	A	.	.	MAF_INRAE=5.0;MAF_USDA=4.918
NC_035095.1	18224825	.	T	G	.	.	MAF_INRAE=10.759;MAF_USDA=7.647
NC_035095.1	18224866	.	C	T	.	.	MAF_USDA=1.765
NC_035095.1	18224881	.	T	G	.	.	MAF_USDA=4.167
NC_035095.1	18225222	.	T	C	.	.	MAF_INRAE=10.759;MAF_USDA=7.059
NC_035095.1	18225288	.	G	A	.	.	MAF_INRAE=10.759;MAF_USDA=7.059
NC_035095.1	18225293	.	C	T	.	.	MAF_USDA=2.459
NC_035095.1	18225301	.	G	A	.	.	MAF_INRAE=10.759;MAF_USDA=7.059
NC_035095.1	18225327	.	T	C	.	.	MAF_INRAE=10.759;MAF_USDA=7.647
NC_035095.1	18225337	.	T	C	.	.	MAF_USDA=1.639
NC_035095.1	18225341	.	G	A	.	.	MAF_USDA=2.459
NC_035095.1	18225342	.	T	C	.	.	MAF_INRAE=10.759;MAF_USDA=8.235
NC_035095.1	18225351	.	T	C	.	.	MAF_INRAE=10.759;MAF_USDA=8.824
NC_035095.1	18225444	.	T	C	.	.	MAF_INRAE=41.139;MAF_USDA=25.294
NC_035095.1	18225447	.	G	A	.	.	MAF_INRAE=9.167;MAF_USDA=8.235
NC_035095.1	18225457	.	AAACAA	AAACAC	.	.	MAF_USDA=14.583
NC_035095.1	18225462	.	A	C	.	.	MAF_INRAE=10.759;MAF_USDA=5.0
NC_035095.1	18225511	.	A	C	.	.	MAF_USDA=11.31
NC_035095.1	18225589	.	G	T	.	.	MAF_USDA=8.929
NC_035095.1	18225619	.	C	A	.	.	MAF_INRAE=48.101;MAF_USDA=16.071
NC_035095.1	18225626	.	A	G	.	.	MAF_INRAE=10.759;MAF_USDA=14.583
NC_035095.1	18225636	.	A	T	.	.	MAF_INRAE=10.759;MAF_USDA=14.583
NC_035095.1	18225646	.	T	C	.	.	MAF_INRAE=10.759;MAF_USDA=7.143
NC_035095.1	18225683	.	C	T	.	.	MAF_USDA=11.176
NC_035095.1	18225696	.	G	A	.	.	MAF_INRAE=10.759;MAF_USDA=7.647
NC_035095.1	18225706	.	T	C	.	.	MAF_INRAE=10.759;MAF_USDA=7.647
NC_035095.1	18225710	.	A	C	.	.	MAF_INRAE=25.949;MAF_USDA=5.738
NC_035095.1	18225718	.	C	A	.	.	MAF_USDA=7.377
NC_035095.1	18225733	.	T	A	.	.	MAF_INRAE=5.0;MAF_USDA=8.197
NC_035095.1	18225755	.	C	A	.	.	MAF_INRAE=9.167;MAF_USDA=13.934
NC_035095.1	18225836	.	A	G	.	.	MAF_INRAE=10.759;MAF_USDA=7.647
NC_035095.1	18225869	.	T	A	.	.	MAF_INRAE=10.759;MAF_USDA=7.647
NC_035095.1	18225911	.	A	C	.	.	MAF_USDA=4.098
NC_035095.1	18225920	.	GCATGAAGACCC	GCATGAAGACCT	.	.	MAF_USDA=2.083
NC_035095.1	18225989	.	C	T	.	.	MAF_INRAE=10.759;MAF_USDA=7.647
NC_035095.1	18226054	.	A	C	.	.	MAF_INRAE=10.759;MAF_USDA=9.412
NC_035095.1	18226062	.	T	G	.	.	MAF_USDA=8.824
NC_035095.1	18226080	.	A	G	.	.	MAF_INRAE=5.263
NC_035095.1	18226103	.	C	G	.	.	MAF_INRAE=10.759;MAF_USDA=1.639
NC_035095.1	18226119	.	C	T	.	.	MAF_INRAE=10.759;MAF_USDA=4.762
NC_035095.1	18226237	.	C	A	.	.	MAF_INRAE=10.759;MAF_USDA=9.412
NC_035095.1	18226249	.	C	A	.	.	MAF_INRAE=10.759;MAF_USDA=7.647
NC_035095.1	18226360	.	A	T	.	.	MAF_USDA=7.647
NC_035095.1	18226385	.	T	G	.	.	MAF_INRAE=32.278;MAF_USDA=30.0
NC_035095.1	18226387	.	T	A	.	.	MAF_USDA=5.294
NC_035095.1	18226402	.	T	C	.	.	MAF_INRAE=40.506;MAF_USDA=25.294
NC_035095.1	18226413	.	C	T	.	.	MAF_USDA=2.459
NC_035095.1	18226451	.	C	A	.	.	MAF_USDA=2.459
NC_035095.1	18226452	.	C	T	.	.	MAF_USDA=1.639
NC_035095.1	18226466	.	C	T	.	.	MAF_USDA=2.459
NC_035095.1	18226507	.	C	A	.	.	MAF_USDA=2.083
NC_035095.1	18226535	.	A	G	.	.	MAF_INRAE=10.759;MAF_USDA=7.059
NC_035095.1	18226548	.	T	C	.	.	MAF_INRAE=10.759;MAF_USDA=7.647
NC_035095.1	18226607	.	C	G	.	.	MAF_INRAE=45.833
NC_035095.1	18226609	.	A	G	.	.	MAF_INRAE=45.833
NC_035095.1	18226756	.	T	G	.	.	MAF_USDA=24.59
NC_035095.1	18226794	.	C	T	.	.	MAF_INRAE=5.0;MAF_USDA=9.412
NC_035095.1	18226838	.	A	C	.	.	MAF_USDA=1.639
NC_035095.1	18226919	.	T	C	.	.	MAF_INRAE=25.949;MAF_USDA=11.765
NC_035095.1	18226957	.	C	T	.	.	MAF_INRAE=5.0;MAF_USDA=4.118
NC_035095.1	18226969	.	C	G	.	.	MAF_INRAE=10.759;MAF_USDA=3.279
NC_035095.1	18226977	.	A	C	.	.	MAF_INRAE=19.167
NC_035095.1	18227048	.	T	C	.	.	MAF_INRAE=15.789
NC_035095.1	18227065	.	A	C	.	.	MAF_USDA=2.459
NC_035095.1	18227087	.	C	T	.	.	MAF_INRAE=10.759;MAF_USDA=3.279
NC_035095.1	18227108	.	T	C	.	.	MAF_INRAE=10.759;MAF_USDA=3.279
NC_035095.1	18227127	.	C	G	.	.	MAF_INRAE=10.759;MAF_USDA=7.647
NC_035095.1	18227161	.	G	A	.	.	MAF_INRAE=10.759;MAF_USDA=7.647
NC_035095.1	18227192	.	G	T	.	.	MAF_INRAE=10.759;MAF_USDA=7.647
NC_035095.1	18227230	.	C	G	.	.	MAF_INRAE=10.759;MAF_USDA=7.647
NC_035095.1	18227255	.	G	T	.	.	MAF_INRAE=10.759;MAF_USDA=4.098
NC_035095.1	18227278	.	C	T	.	.	MAF_USDA=1.639
NC_035095.1	18227282	.	T	C	.	.	MAF_INRAE=10.759;MAF_USDA=8.235
NC_035095.1	18227299	.	G	C	.	.	MAF_USDA=8.824
NC_035095.1	18227304	.	G	T	.	.	MAF_USDA=2.459
NC_035095.1	18227311	.	A	T	.	.	MAF_USDA=1.639
NC_035095.1	18227322	.	T	G	.	.	MAF_USDA=5.294
NC_035095.1	18227375	.	T	C	.	.	MAF_INRAE=10.127;MAF_USDA=7.647
NC_035095.1	18227391	.	G	T	.	.	MAF_INRAE=10.759;MAF_USDA=7.647
NC_035095.1	18227415	.	A	G	.	.	MAF_INRAE=36.709;MAF_USDA=47.059
NC_035095.1	18227449	.	A	C	.	.	MAF_INRAE=25.316;MAF_USDA=8.235
NC_035095.1	18227508	.	G	T	.	.	MAF_USDA=15.574
NC_035095.1	18227618	.	T	A	.	.	MAF_USDA=35.417
NC_035095.1	18227626	.	G	T	.	.	MAF_INRAE=5.263;MAF_USDA=2.459
NC_035095.1	18227663	.	C	T	.	.	MAF_INRAE=48.734;MAF_USDA=26.471
NC_035095.1	18227711	.	C	A	.	.	MAF_INRAE=48.734;MAF_USDA=38.824
NC_035095.1	18227760	.	G	A	.	.	MAF_USDA=1.639
NC_035095.1	18227774	.	A	G	.	.	MAF_INRAE=10.759;MAF_USDA=7.647
NC_035095.1	18227784	.	G	T	.	.	MAF_INRAE=10.759;MAF_USDA=21.176
NC_035095.1	18227797	.	T	C	.	.	MAF_INRAE=10.759;MAF_USDA=7.647
NC_035095.1	18227811	.	T	C	.	.	MAF_INRAE=15.789;MAF_USDA=3.279
NC_035095.1	18227812	.	G	T	.	.	MAF_USDA=3.279
NC_035095.1	18227857	.	A	G	.	.	MAF_USDA=6.557
NC_035095.1	18227865	.	G	A	.	.	MAF_USDA=5.833
NC_035095.1	18227877	.	T	C	.	.	MAF_INRAE=40.506;MAF_USDA=45.882
NC_035095.1	18227886	.	T	C	.	.	MAF_USDA=1.639
NC_035095.1	18227887	.	G	A	.	.	MAF_USDA=18.824
NC_035095.1	18227918	.	T	A	.	.	MAF_INRAE=5.0
NC_035095.1	18227990	.	C	T	.	.	MAF_INRAE=39.873;MAF_USDA=36.145
NC_035095.1	18227991	.	G	A	.	.	MAF_INRAE=10.759;MAF_USDA=1.695
NC_035095.1	18228268	.	C	T	.	.	MAF_INRAE=48.734;MAF_USDA=39.412
NC_035095.1	18228355	.	G	A	.	.	MAF_USDA=7.377
NC_035095.1	18228373	.	C	T	.	.	MAF_USDA=4.098
NC_035095.1	18228478	.	A	C	.	.	MAF_USDA=5.294
NC_035095.1	18228495	.	A	T	.	.	MAF_INRAE=33.544;MAF_USDA=42.941
NC_035095.1	18228511	.	A	C	.	.	MAF_USDA=2.459
NC_035095.1	18228527	.	T	C	.	.	MAF_USDA=2.459
NC_035095.1	18228540	.	A	T	.	.	MAF_USDA=1.667
NC_035095.1	18228571	.	G	T	.	.	MAF_INRAE=10.759;MAF_USDA=7.059
NC_035095.1	18228574	.	A	T	.	.	MAF_INRAE=48.734;MAF_USDA=38.824
NC_035095.1	18228634	.	T	C	.	.	MAF_USDA=21.765
NC_035095.1	18228692	.	G	C	.	.	MAF_USDA=27.083
NC_035095.1	18228693	.	C	T	.	.	MAF_USDA=27.083
NC_035095.1	18228696	.	G	A	.	.	MAF_INRAE=45.0;MAF_USDA=32.353
NC_035095.1	18228729	.	G	T	.	.	MAF_INRAE=10.759;MAF_USDA=7.647
NC_035095.1	18228811	.	A	G	.	.	MAF_USDA=20.0
NC_035095.1	18228842	.	A	G	.	.	MAF_INRAE=25.949;MAF_USDA=5.738
NC_035095.1	18228880	.	T	A	.	.	MAF_INRAE=29.747;MAF_USDA=18.852
NC_035095.1	18228890	.	C	T	.	.	MAF_USDA=14.583
NC_035095.1	18229023	.	C	G	.	.	MAF_USDA=15.0
NC_035095.1	18229037	.	A	G	.	.	MAF_INRAE=48.101;MAF_USDA=37.5
NC_035095.1	18229093	.	T	C	.	.	MAF_USDA=20.0
NC_035095.1	18229233	.	C	T	.	.	MAF_INRAE=6.667
NC_035095.1	18229235	.	C	T	.	.	MAF_INRAE=6.667
NC_035095.1	18229237	.	C	T	.	.	MAF_INRAE=6.667
NC_035095.1	18229239	.	C	T	.	.	MAF_INRAE=6.667
NC_035095.1	18229250	.	G	A	.	.	MAF_USDA=12.5
NC_035095.1	18229251	.	C	T	.	.	MAF_USDA=4.167
NC_035095.1	18229280	.	G	A	.	.	MAF_INRAE=7.595
NC_035095.1	18230361	.	G	A	.	.	MAF_USDA=3.333
NC_035095.1	18230388	.	C	T	.	.	MAF_USDA=8.333
NC_035095.1	18230390	.	A	G	.	.	MAF_USDA=8.333
NC_035095.1	18230391	.	A	T	.	.	MAF_USDA=7.738
NC_035095.1	18230398	.	C	T	.	.	MAF_USDA=1.667
NC_035095.1	18230420	.	T	G	.	.	MAF_USDA=1.667
NC_035095.1	18230473	.	T	C	.	.	MAF_USDA=2.083
NC_035095.1	18230501	.	T	C	.	.	MAF_USDA=2.5
NC_035095.1	18230562	.	A	T	.	.	MAF_USDA=18.333
NC_035095.1	18230623	.	A	G	.	.	MAF_USDA=1.667
NC_035095.1	18230643	.	G	A	.	.	MAF_USDA=10.714
NC_035095.1	18230789	.	G	T	.	.	MAF_USDA=12.5
NC_035095.1	18230791	.	C	A	.	.	MAF_USDA=4.167
NC_035095.1	18230885	.	A	C	.	.	MAF_USDA=4.167
NC_035095.1	18230954	.	G	T	.	.	MAF_USDA=20.0
NC_035095.1	18231006	.	A	G	.	.	MAF_USDA=41.667
NC_035095.1	18231079	.	A	C	.	.	MAF_USDA=19.167
NC_035095.1	18231101	.	G	T	.	.	MAF_USDA=1.667
NC_035095.1	18231130	.	A	G	.	.	MAF_USDA=4.167
NC_035095.1	18231189	.	T	A	.	.	MAF_USDA=5.0
NC_035095.1	18231284	.	C	T	.	.	MAF_USDA=1.667
NC_035095.1	18231314	.	C	T	.	.	MAF_USDA=14.167
NC_035095.1	18231357	.	A	T	.	.	MAF_USDA=2.5
NC_035095.1	18231430	.	G	A	.	.	MAF_USDA=1.667
NC_035095.1	18231466	.	T	C	.	.	MAF_INRAE=5.0
NC_035095.1	18231497	.	G	A	.	.	MAF_INRAE=47.468;MAF_USDA=26.471
NC_035095.1	18231498	.	G	T	.	.	MAF_INRAE=44.167;MAF_USDA=26.471
NC_035095.1	18231603	.	A	T	.	.	MAF_INRAE=10.759;MAF_USDA=2.459
NC_035095.1	18231611	.	C	G	.	.	MAF_INRAE=10.759;MAF_USDA=6.471
NC_035095.1	18231612	.	C	T	.	.	MAF_INRAE=9.167;MAF_USDA=6.471
NC_035095.1	18231613	.	T	A	.	.	MAF_INRAE=9.167;MAF_USDA=6.471
NC_035095.1	18231640	.	C	T	.	.	MAF_INRAE=48.734;MAF_USDA=29.412
NC_035095.1	18231662	.	G	T	.	.	MAF_INRAE=10.759;MAF_USDA=7.059
NC_035095.1	18231702	.	G	A	.	.	MAF_USDA=1.639
NC_035095.1	18231809	.	C	G	.	.	MAF_INRAE=5.0;MAF_USDA=7.647
NC_035095.1	18231885	.	C	T	.	.	MAF_INRAE=5.263
NC_035095.1	18231895	.	C	T	.	.	MAF_USDA=2.459
NC_035095.1	18231896	.	C	A	.	.	MAF_USDA=2.459
NC_035095.1	18232043	.	C	T	.	.	MAF_INRAE=10.759;MAF_USDA=7.647
NC_035095.1	18232046	.	G	A	.	.	MAF_USDA=2.459
NC_035095.1	18232098	.	C	T	.	.	MAF_INRAE=6.962;MAF_USDA=10.588
NC_035095.1	18232118	.	A	G	.	.	MAF_USDA=2.941
NC_035095.1	18232120	.	T	A	.	.	MAF_USDA=2.941
NC_035095.1	18232127	.	C	T	.	.	MAF_INRAE=40.506
NC_035095.1	18232137	.	T	A	.	.	MAF_USDA=15.574
NC_035095.1	18232151	.	C	A	.	.	MAF_USDA=20.0
NC_035095.1	18232160	.	G	T	.	.	MAF_INRAE=40.506;MAF_USDA=33.529
NC_035095.1	18232176	.	T	G	.	.	MAF_INRAE=10.759;MAF_USDA=7.059
NC_035095.1	18232259	.	T	G	.	.	MAF_INRAE=5.0;MAF_USDA=7.647
NC_035095.1	18232388	.	A	G	.	.	MAF_INRAE=15.789;MAF_USDA=1.639
NC_035095.1	18232415	.	C	T	.	.	MAF_INRAE=5.263
NC_035095.1	18232419	.	C	T	.	.	MAF_USDA=4.098
NC_035095.1	18232438	.	A	C	.	.	MAF_USDA=4.098
NC_035095.1	18232601	.	C	T	.	.	MAF_USDA=1.639
NC_035095.1	18232706	.	C	T	.	.	MAF_INRAE=10.759;MAF_USDA=7.647
NC_035095.1	18232798	.	C	T	.	.	MAF_INRAE=5.0
NC_035095.1	18232853	.	T	C	.	.	MAF_INRAE=10.759;MAF_USDA=1.639
NC_035095.1	18232896	.	T	G	.	.	MAF_INRAE=10.759;MAF_USDA=7.647
NC_035095.1	18232897	.	T	G	.	.	MAF_USDA=4.918
NC_035095.1	18232920	.	T	C	.	.	MAF_USDA=7.647
NC_035095.1	18233111	.	C	A	.	.	MAF_INRAE=48.734;MAF_USDA=38.235
NC_035095.1	18233112	.	A	C	.	.	MAF_INRAE=45.833;MAF_USDA=38.235
NC_035095.1	18233123	.	A	G	.	.	MAF_USDA=19.412
NC_035095.1	18233180	.	C	A	.	.	MAF_USDA=1.639
NC_035095.1	18233204	.	G	A	.	.	MAF_INRAE=6.962;MAF_USDA=11.176
NC_035095.1	18233214	.	G	A	.	.	MAF_INRAE=6.962;MAF_USDA=11.765
NC_035095.1	18233217	.	C	A	.	.	MAF_INRAE=5.833;MAF_USDA=10.588
NC_035095.1	18233281	.	G	A	.	.	MAF_INRAE=28.481;MAF_USDA=18.852
NC_035095.1	18233334	.	C	T	.	.	MAF_INRAE=24.684;MAF_USDA=5.738
NC_035095.1	18233393	.	G	A	.	.	MAF_USDA=4.098
NC_035095.1	18233427	.	C	T	.	.	MAF_INRAE=34.167
NC_035095.1	18233447	.	C	T	.	.	MAF_INRAE=9.167;MAF_USDA=1.639
NC_035095.1	18233480	.	T	G	.	.	MAF_INRAE=48.101;MAF_USDA=38.235
NC_035095.1	18233581	.	C	T	.	.	MAF_INRAE=10.759;MAF_USDA=7.059
NC_035095.1	18233665	.	T	A	.	.	MAF_INRAE=29.747;MAF_USDA=18.033
NC_035095.1	18233756	.	G	A	.	.	MAF_USDA=1.765
NC_035095.1	18233760	.	G	T	.	.	MAF_USDA=8.824
NC_035095.1	18233821	.	T	C	.	.	MAF_USDA=2.083
NC_035095.1	18233822	.	C	T	.	.	MAF_USDA=2.083
NC_035095.1	18233837	.	A	T	.	.	MAF_INRAE=10.759;MAF_USDA=7.647
NC_035095.1	18233912	.	G	T	.	.	MAF_USDA=20.0
NC_035095.1	18233913	.	T	G	.	.	MAF_USDA=20.0
NC_035095.1	18233928	.	C	T	.	.	MAF_USDA=20.0
NC_035095.1	18233948	.	G	A	.	.	MAF_USDA=2.459
NC_035095.1	18233965	.	A	C	.	.	MAF_INRAE=48.734;MAF_USDA=37.059
NC_035095.1	18234013	.	A	G	.	.	MAF_INRAE=29.747;MAF_USDA=10.656
NC_035095.1	18234199	.	G	T	.	.	MAF_INRAE=10.759;MAF_USDA=2.459
NC_035095.1	18234219	.	G	A	.	.	MAF_INRAE=39.873;MAF_USDA=32.941
NC_035095.1	18234306	.	C	T	.	.	MAF_USDA=16.667
NC_035095.1	18234328	.	G	T	.	.	MAF_USDA=7.317
NC_035095.1	18234334	.	T	C	.	.	MAF_USDA=10.417
NC_035095.1	18234447	.	G	T	.	.	MAF_INRAE=25.316;MAF_USDA=8.235
NC_035095.1	18234460	.	G	A	.	.	MAF_INRAE=10.759;MAF_USDA=7.647
NC_035095.1	18234486	.	T	A	.	.	MAF_USDA=2.459
NC_035095.1	18234614	.	G	A	.	.	MAF_USDA=1.639
NC_035095.1	18234718	.	T	G	.	.	MAF_INRAE=6.962;MAF_USDA=14.583
NC_035095.1	18234774	.	C	T	.	.	MAF_USDA=1.639
NC_035095.1	18234848	.	T	C	.	.	MAF_INRAE=5.0;MAF_USDA=8.235
NC_035095.1	18234927	.	G	C	.	.	MAF_INRAE=48.101;MAF_USDA=42.353
NC_035095.1	18234930	.	G	A	.	.	MAF_INRAE=25.949;MAF_USDA=5.738
NC_035095.1	18234940	.	T	A	.	.	MAF_INRAE=10.759;MAF_USDA=1.639
NC_035095.1	18234952	.	C	T	.	.	MAF_USDA=9.412
NC_035095.1	18235160	.	A	T	.	.	MAF_INRAE=48.734;MAF_USDA=38.824
NC_035095.1	18235241	.	C	T	.	.	MAF_INRAE=42.105;MAF_USDA=39.412
NC_035095.1	18235242	.	G	A	.	.	MAF_USDA=1.639
NC_035095.1	18235307	.	G	T	.	.	MAF_USDA=1.765
NC_035095.1	18235343	.	T	A	.	.	MAF_USDA=4.918
NC_035095.1	18235388	.	C	T	.	.	MAF_USDA=2.542
NC_035095.1	18235402	.	T	G	.	.	MAF_USDA=4.819
NC_035095.1	18235504	.	A	G	.	.	MAF_USDA=9.639
NC_035095.1	18235511	.	A	G	.	.	MAF_USDA=7.831
NC_035095.1	18235546	.	T	C	.	.	MAF_USDA=33.133
NC_035095.1	18235574	.	A	T	.	.	MAF_USDA=5.085
NC_035095.1	18235612	.	C	T	.	.	MAF_USDA=7.831
NC_035095.1	18235615	.	A	G	.	.	MAF_USDA=9.036
NC_035095.1	18235627	.	G	T	.	.	MAF_USDA=9.036
NC_035095.1	18235728	.	A	C	.	.	MAF_USDA=8.434
NC_035095.1	18235730	.	G	A	.	.	MAF_USDA=9.036
NC_035095.1	18235771	.	A	G	.	.	MAF_USDA=5.172
NC_035095.1	18235792	.	G	A	.	.	MAF_USDA=8.434
NC_035095.1	18235849	.	C	T	.	.	MAF_USDA=1.724
NC_035095.1	18235954	.	A	T	.	.	MAF_USDA=31.25
NC_035095.1	18235956	.	A	T	.	.	MAF_USDA=10.417
NC_035095.1	18235960	.	T	G	.	.	MAF_USDA=2.542
NC_035095.1	18236009	.	C	T	.	.	MAF_USDA=36.747
NC_035095.1	18236064	.	T	C	.	.	MAF_USDA=19.512
NC_035095.1	18236086	.	G	A	.	.	MAF_USDA=6.098
NC_035095.1	18236198	.	C	T	.	.	MAF_USDA=3.012
NC_035095.1	18236385	.	A	G	.	.	MAF_USDA=39.583
NC_035095.1	18236609	.	G	A	.	.	MAF_USDA=25.0
NC_035095.1	18236616	.	T	G	.	.	MAF_USDA=1.639
NC_035095.1	18236630	.	T	G	.	.	MAF_USDA=4.237
NC_035095.1	18236698	.	T	C	.	.	MAF_USDA=8.333
NC_035095.1	18236724	.	C	T	.	.	MAF_USDA=5.932
NC_035095.1	18236762	.	T	G	.	.	MAF_USDA=21.084
NC_035095.1	18236815	.	A	G	.	.	MAF_USDA=1.695
NC_035095.1	18236866	.	C	T	.	.	MAF_USDA=2.542
NC_035095.1	18236910	.	C	T	.	.	MAF_USDA=32.927
NC_035095.1	18236954	.	T	G	.	.	MAF_USDA=32.317
NC_035095.1	18236984	.	AAACGC	AAACGG	.	.	MAF_USDA=18.75
NC_035095.1	18237028	.	C	T	.	.	MAF_USDA=8.333
NC_035095.1	18237050	.	A	T	.	.	MAF_USDA=12.5
NC_035095.1	18237121	.	G	A	.	.	MAF_USDA=29.167
NC_035095.1	18237130	.	T	G	.	.	MAF_USDA=10.417
NC_035095.1	18237474	.	T	C	.	.	MAF_USDA=2.542
NC_035095.1	18237483	.	G	A	.	.	MAF_USDA=6.024
NC_035095.1	18237517	.	G	A	.	.	MAF_USDA=5.085
NC_035095.1	18237682	.	T	C	.	.	MAF_USDA=33.133
NC_035095.1	18237761	.	A	G	.	.	MAF_USDA=1.695
NC_035095.1	18237814	.	C	A	.	.	MAF_USDA=1.695
NC_035095.1	18237863	.	T	A	.	.	MAF_USDA=6.024
NC_035095.1	18237868	.	C	G	.	.	MAF_USDA=1.807
NC_035095.1	18237893	.	C	G	.	.	MAF_USDA=5.085
NC_035095.1	18237907	.	G	T	.	.	MAF_USDA=10.169
NC_035095.1	18237956	.	A	G	.	.	MAF_USDA=11.864
NC_035095.1	18238031	.	A	G	.	.	MAF_USDA=7.229
NC_035095.1	18238087	.	A	C	.	.	MAF_USDA=21.311
NC_035095.1	18238169	.	T	G	.	.	MAF_INRAE=10.759;MAF_USDA=1.639
NC_035095.1	18238181	.	G	T	.	.	MAF_USDA=4.098
NC_035095.1	18238199	.	A	T	.	.	MAF_USDA=4.918
NC_035095.1	18238226	.	G	T	.	.	MAF_INRAE=5.0;MAF_USDA=12.353
NC_035095.1	18238243	.	A	C	.	.	MAF_USDA=2.459
NC_035095.1	18238260	.	G	T	.	.	MAF_USDA=3.279
NC_035095.1	18238278	.	A	T	.	.	MAF_USDA=10.417
NC_035095.1	18238320	.	A	G	.	.	MAF_INRAE=10.759;MAF_USDA=7.647
NC_035095.1	18238359	.	T	C	.	.	MAF_USDA=8.824
NC_035095.1	18238394	.	C	A	.	.	MAF_USDA=5.294
NC_035095.1	18238395	.	C	A	.	.	MAF_USDA=5.294
NC_035095.1	18238402	.	C	A	.	.	MAF_INRAE=29.747;MAF_USDA=25.882
NC_035095.1	18238613	.	C	T	.	.	MAF_INRAE=10.759;MAF_USDA=14.583
NC_035095.1	18238659	.	G	A	.	.	MAF_USDA=3.279
NC_035095.1	18238682	.	A	C	.	.	MAF_INRAE=45.833;MAF_USDA=22.917
NC_035095.1	18238684	.	G	C	.	.	MAF_INRAE=45.833;MAF_USDA=10.366
NC_035095.1	18238701	.	A	G	.	.	MAF_INRAE=5.0;MAF_USDA=12.5
NC_035095.1	18238733	.	C	A	.	.	MAF_USDA=4.918
NC_035095.1	18238860	.	T	A	.	.	MAF_USDA=4.706
NC_035095.1	18239126	.	C	A	.	.	MAF_USDA=7.377
NC_035095.1	18239240	.	T	C	.	.	MAF_USDA=9.412
NC_035095.1	18239327	.	A	C	.	.	MAF_USDA=2.459
NC_035095.1	18239352	.	T	G	.	.	MAF_USDA=4.098
NC_035095.1	18239377	.	A	G	.	.	MAF_INRAE=29.114;MAF_USDA=6.25
NC_035095.1	18239380	.	C	T	.	.	MAF_INRAE=1.667;MAF_USDA=2.459
NC_035095.1	18239422	.	C	T	.	.	MAF_INRAE=41.772;MAF_USDA=27.647
NC_035095.1	18239431	.	T	A	.	.	MAF_USDA=4.167
NC_035095.1	18239532	.	G	A	.	.	MAF_INRAE=6.329;MAF_USDA=8.235
NC_035095.1	18239605	.	C	T	.	.	MAF_USDA=5.294
NC_035095.1	18239621	.	C	G	.	.	MAF_USDA=10.0
NC_035095.1	18239626	.	T	G	.	.	MAF_INRAE=10.759;MAF_USDA=2.459
NC_035095.1	18239663	.	G	T	.	.	MAF_INRAE=7.5;MAF_USDA=14.583
NC_035095.1	18239758	.	G	A	.	.	MAF_INRAE=23.418;MAF_USDA=7.647
NC_035095.1	18239806	.	G	A	.	.	MAF_USDA=5.294
NC_035095.1	18239881	.	G	A	.	.	MAF_USDA=9.412
NC_035095.1	18239940	.	C	G	.	.	MAF_INRAE=30.38;MAF_USDA=20.492
NC_035095.1	18239984	.	C	A	.	.	MAF_USDA=3.279
NC_035095.1	18240019	.	C	A	.	.	MAF_INRAE=10.759;MAF_USDA=3.279
NC_035095.1	18240136	.	T	A	.	.	MAF_USDA=5.882
NC_035095.1	18240390	.	C	T	.	.	MAF_INRAE=11.392;MAF_USDA=39.412
NC_035095.1	18240422	.	T	G	.	.	MAF_USDA=4.098
NC_035095.1	18240423	.	A	C	.	.	MAF_USDA=4.167
NC_035095.1	18240453	.	A	C	.	.	MAF_INRAE=10.759;MAF_USDA=1.639
NC_035095.1	18240476	.	G	A	.	.	MAF_USDA=2.459
NC_035095.1	18240600	.	G	T	.	.	MAF_USDA=1.765
NC_035095.1	18240769	.	A	C	.	.	MAF_INRAE=42.105;MAF_USDA=30.588
NC_035095.1	18240771	.	T	C	.	.	MAF_USDA=5.294
NC_035095.1	18240812	.	G	A	.	.	MAF_USDA=5.294
NC_035095.1	18240842	.	C	G	.	.	MAF_USDA=1.765
NC_035095.1	18240950	.	A	T	.	.	MAF_INRAE=10.526;MAF_USDA=19.412
NC_035095.1	18241113	.	A	C	.	.	MAF_INRAE=22.785;MAF_USDA=7.059
NC_035095.1	18241178	.	A	C	.	.	MAF_USDA=2.459
NC_035095.1	18241181	.	T	G	.	.	MAF_INRAE=5.0;MAF_USDA=9.836
NC_035095.1	18241251	.	C	A	.	.	MAF_USDA=9.412
NC_035095.1	18241290	.	G	A	.	.	MAF_INRAE=40.506;MAF_USDA=32.353
NC_035095.1	18241309	.	T	G	.	.	MAF_USDA=1.639
NC_035095.1	18241381	.	C	T	.	.	MAF_INRAE=7.5;MAF_USDA=18.75
NC_035095.1	18241436	.	T	G	.	.	MAF_INRAE=15.789
NC_035095.1	18241493	.	C	T	.	.	MAF_USDA=5.294
NC_035095.1	18241510	.	C	A	.	.	MAF_INRAE=10.127;MAF_USDA=3.279
NC_035095.1	18241615	.	G	A	.	.	MAF_USDA=8.824
NC_035095.1	18241772	.	G	T	.	.	MAF_INRAE=10.759;MAF_USDA=37.647
NC_035095.1	18241936	.	C	T	.	.	MAF_USDA=1.639
NC_035095.1	18242056	.	C	A	.	.	MAF_USDA=2.459
NC_035095.1	18242057	.	A	T	.	.	MAF_USDA=2.459
NC_035095.1	18242094	.	T	C	.	.	MAF_INRAE=10.759;MAF_USDA=1.639
NC_035095.1	18242119	.	C	T	.	.	MAF_INRAE=6.962;MAF_USDA=19.412
NC_035095.1	18242129	.	T	A	.	.	MAF_INRAE=5.0;MAF_USDA=8.235
NC_035095.1	18242260	.	T	C	.	.	MAF_USDA=1.639
NC_035095.1	18242390	.	G	A	.	.	MAF_INRAE=5.0;MAF_USDA=8.235
NC_035095.1	18242525	.	A	G	.	.	MAF_USDA=2.459
NC_035095.1	18242593	.	A	C	.	.	MAF_USDA=5.294
NC_035095.1	18242611	.	C	T	.	.	MAF_USDA=1.765
NC_035095.1	18242701	.	C	T	.	.	MAF_USDA=5.294
NC_035095.1	18242755	.	G	A	.	.	MAF_INRAE=5.0;MAF_USDA=7.059
NC_035095.1	18242775	.	A	G	.	.	MAF_USDA=4.918
NC_035095.1	18242901	.	C	T	.	.	MAF_USDA=4.167
NC_035095.1	18242922	.	C	T	.	.	MAF_USDA=10.0
NC_035095.1	18242941	.	T	C	.	.	MAF_USDA=2.459
NC_035095.1	18243083	.	G	A	.	.	MAF_INRAE=6.962;MAF_USDA=19.412
NC_035095.1	18243289	.	A	G	.	.	MAF_USDA=4.706
NC_035095.1	18243302	.	C	T	.	.	MAF_INRAE=10.759;MAF_USDA=46.471
NC_035095.1	18243332	.	C	T	.	.	MAF_USDA=11.475
NC_035095.1	18243407	.	G	A	.	.	MAF_USDA=5.294
NC_035095.1	18243482	.	T	C	.	.	MAF_USDA=2.083
NC_035095.1	18243537	.	T	C	.	.	MAF_USDA=5.294
NC_035095.1	18243580	.	T	A	.	.	MAF_USDA=5.882
NC_035095.1	18243587	.	C	T	.	.	MAF_INRAE=5.0;MAF_USDA=17.647
NC_035095.1	18243589	.	G	T	.	.	MAF_USDA=7.059
NC_035095.1	18243592	.	G	A	.	.	MAF_USDA=1.765
NC_035095.1	18243789	.	C	T	.	.	MAF_INRAE=23.418;MAF_USDA=7.647
NC_035095.1	18243924	.	A	T	.	.	MAF_INRAE=23.418;MAF_USDA=7.647
NC_035095.1	18243925	.	T	G	.	.	MAF_INRAE=24.167;MAF_USDA=7.647
NC_035095.1	18243988	.	C	T	.	.	MAF_INRAE=5.0
NC_035095.1	18244005	.	CAT	CAG	.	.	MAF_USDA=29.167
NC_035095.1	18244007	.	T	G	.	.	MAF_INRAE=10.759
NC_035095.1	18244062	.	C	T	.	.	MAF_USDA=1.639
NC_035095.1	18244101	.	T	G	.	.	MAF_USDA=43.75
NC_035095.1	18244160	.	G	A	.	.	MAF_INRAE=48.101;MAF_USDA=24.706
NC_035095.1	18244251	.	G	T	.	.	MAF_USDA=5.357
NC_035095.1	18244365	.	T	G	.	.	MAF_INRAE=1.667
NC_035095.1	18244404	.	G	A	.	.	MAF_INRAE=9.167
NC_035095.1	18244841	.	C	T	.	.	MAF_USDA=18.75
NC_035095.1	18244915	.	A	C	.	.	MAF_USDA=14.583
NC_035095.1	18245055	.	T	A	.	.	MAF_USDA=9.412
NC_035095.1	18245103	.	T	C	.	.	MAF_USDA=2.083
NC_035095.1	18245119	.	C	T	.	.	MAF_USDA=1.639
NC_035095.1	18245130	.	T	C	.	.	MAF_INRAE=34.167;MAF_USDA=11.176
NC_035095.1	18245142	.	A	G	.	.	MAF_INRAE=10.833;MAF_USDA=42.941
NC_035095.1	18245146	.	G	T	.	.	MAF_USDA=1.765
NC_035095.1	18245172	.	C	T	.	.	MAF_USDA=5.294
NC_035095.1	18245178	.	C	T	.	.	MAF_USDA=1.639
NC_035095.1	18245205	.	T	C	.	.	MAF_USDA=6.471
NC_035095.1	18245226	.	C	G	.	.	MAF_INRAE=29.747;MAF_USDA=22.131
NC_035095.1	18245334	.	G	A	.	.	MAF_USDA=1.639
NC_035095.1	18245493	.	A	T	.	.	MAF_USDA=2.459
NC_035095.1	18245513	.	G	A	.	.	MAF_USDA=2.459
NC_035095.1	18245516	.	A	T	.	.	MAF_USDA=2.083
NC_035095.1	18245548	.	G	C	.	.	MAF_INRAE=10.759;MAF_USDA=1.639
NC_035095.1	18245578	.	A	T	.	.	MAF_USDA=2.459
NC_035095.1	18245643	.	C	A	.	.	MAF_INRAE=5.0;MAF_USDA=12.5
NC_035095.1	18245644	.	G	A	.	.	MAF_INRAE=10.127;MAF_USDA=28.824
NC_035095.1	18245727	.	T	G	.	.	MAF_INRAE=29.747;MAF_USDA=11.475
NC_035095.1	18245730	.	C	T	.	.	MAF_INRAE=29.167;MAF_USDA=5.738
NC_035095.1	18245837	.	G	T	.	.	MAF_USDA=1.639
NC_035095.1	18245903	.	C	G	.	.	MAF_USDA=3.279
NC_035095.1	18246061	.	C	T	.	.	MAF_USDA=2.083
NC_035095.1	18246088	.	G	C	.	.	MAF_USDA=4.098
NC_035095.1	18246171	.	T	A	.	.	MAF_INRAE=10.127;MAF_USDA=31.176
NC_035095.1	18246376	.	C	T	.	.	MAF_INRAE=5.0;MAF_USDA=15.294
NC_035095.1	18246378	.	G	T	.	.	MAF_USDA=3.279
NC_035095.1	18246429	.	T	A	.	.	MAF_INRAE=10.0;MAF_USDA=32.941
NC_035095.1	18246436	.	C	A	.	.	MAF_USDA=7.647
NC_035095.1	18246441	.	C	A	.	.	MAF_INRAE=5.0;MAF_USDA=5.738
NC_035095.1	18246493	.	C	A	.	.	MAF_USDA=5.294
NC_035095.1	18246505	.	A	C	.	.	MAF_USDA=4.098
NC_035095.1	18246530	.	G	A	.	.	MAF_USDA=5.882
NC_035095.1	18246578	.	C	T	.	.	MAF_INRAE=5.0;MAF_USDA=5.738
NC_035095.1	18246618	.	A	T	.	.	MAF_INRAE=10.127;MAF_USDA=29.412
NC_035095.1	18246687	.	C	T	.	.	MAF_INRAE=11.392;MAF_USDA=11.176
NC_035095.1	18246969	.	T	C	.	.	MAF_INRAE=21.519;MAF_USDA=47.059
NC_035095.1	18247035	.	T	C	.	.	MAF_INRAE=10.127;MAF_USDA=28.824
NC_035095.1	18247066	.	G	A	.	.	MAF_INRAE=10.127;MAF_USDA=27.059
NC_035095.1	18247131	.	G	A	.	.	MAF_INRAE=5.0
NC_035095.1	18247225	.	A	C	.	.	MAF_INRAE=10.127;MAF_USDA=29.412
NC_035095.1	18247226	.	A	C	.	.	MAF_INRAE=10.0;MAF_USDA=29.412
NC_035095.1	18247247	.	C	A	.	.	MAF_USDA=7.647
NC_035095.1	18247304	.	C	T	.	.	MAF_INRAE=10.127;MAF_USDA=28.824
NC_035095.1	18247342	.	C	T	.	.	MAF_INRAE=23.418;MAF_USDA=8.235
NC_035095.1	18247343	.	G	A	.	.	MAF_INRAE=6.329;MAF_USDA=9.412
NC_035095.1	18247468	.	A	G	.	.	MAF_INRAE=10.127;MAF_USDA=29.412
NC_035095.1	18247751	.	C	A	.	.	MAF_INRAE=10.127;MAF_USDA=27.647
NC_035095.1	18247876	.	G	T	.	.	MAF_USDA=18.75
NC_035095.1	18247877	.	T	C	.	.	MAF_USDA=18.75
NC_035095.1	18247878	.	G	A	.	.	MAF_USDA=16.667
NC_035095.1	18247928	.	T	G	.	.	MAF_USDA=2.459
NC_035095.1	18247997	.	C	A	.	.	MAF_INRAE=10.127;MAF_USDA=28.824
NC_035095.1	18248030	.	G	A	.	.	MAF_INRAE=6.329;MAF_USDA=8.824
NC_035095.1	18248116	.	T	A	.	.	MAF_INRAE=10.127;MAF_USDA=37.5
NC_035095.1	18248140	.	G	A	.	.	MAF_USDA=14.583
NC_035095.1	18248143	.	A	T	.	.	MAF_INRAE=10.127;MAF_USDA=28.824
NC_035095.1	18248283	.	C	T	.	.	MAF_INRAE=9.494;MAF_USDA=32.941
NC_035095.1	18248318	.	G	A	.	.	MAF_INRAE=6.329;MAF_USDA=8.235
NC_035095.1	18248400	.	T	C	.	.	MAF_USDA=7.647
NC_035095.1	18248416	.	C	A	.	.	MAF_USDA=3.279
NC_035095.1	18248457	.	A	C	.	.	MAF_USDA=14.583
NC_035095.1	18248568	.	C	T	.	.	MAF_USDA=3.279
NC_035095.1	18248681	.	A	G	.	.	MAF_USDA=10.656
NC_035095.1	18248686	.	G	A	.	.	MAF_USDA=4.167
NC_035095.1	18248817	.	C	A	.	.	MAF_USDA=27.083
NC_035095.1	18248900	.	A	G	.	.	MAF_USDA=22.917
NC_035095.1	18250404	.	T	C	.	.	MAF_USDA=29.167
NC_035095.1	18250420	.	T	C	.	.	MAF_USDA=43.75
NC_035095.1	18250717	.	G	T	.	.	MAF_USDA=12.048
NC_035095.1	18250730	.	G	T	.	.	MAF_USDA=5.833
NC_035095.1	18250732	.	A	G	.	.	MAF_USDA=13.095
NC_035095.1	18250859	.	C	A	.	.	MAF_INRAE=3.333
NC_035095.1	18250869	.	C	G	.	.	MAF_USDA=1.639
NC_035095.1	18250881	.	G	A	.	.	MAF_INRAE=1.667
NC_035095.1	18250883	.	T	C	.	.	MAF_INRAE=3.333
NC_035095.1	18250894	.	T	C	.	.	MAF_INRAE=7.5
NC_035095.1	18250911	.	C	T	.	.	MAF_INRAE=3.333
NC_035095.1	18250989	.	C	T	.	.	MAF_USDA=7.377
NC_035095.1	18251008	.	T	G	.	.	MAF_INRAE=1.667;MAF_USDA=19.412
NC_035095.1	18251109	.	G	A	.	.	MAF_USDA=3.279
NC_035095.1	18251120	.	C	T	.	.	MAF_INRAE=4.167;MAF_USDA=33.333
NC_035095.1	18251129	.	A	C	.	.	MAF_INRAE=1.667
NC_035095.1	18251131	.	T	A	.	.	MAF_INRAE=1.667
NC_035095.1	18251139	.	C	T	.	.	MAF_INRAE=1.667
NC_035095.1	18251171	.	A	G	.	.	MAF_USDA=11.475
NC_035095.1	18251193	.	C	A	.	.	MAF_USDA=2.459
NC_035095.1	18251225	.	A	C	.	.	MAF_USDA=2.941
NC_035095.1	18251351	.	G	A	.	.	MAF_USDA=1.639
NC_035095.1	18251362	.	A	G	.	.	MAF_USDA=8.235
NC_035095.1	18251450	.	T	G	.	.	MAF_INRAE=16.456;MAF_USDA=10.0
NC_035095.1	18251487	.	G	A	.	.	MAF_INRAE=1.667
NC_035095.1	18251733	.	G	T	.	.	MAF_USDA=1.639
NC_035095.1	18251854	.	A	T	.	.	MAF_USDA=5.294
NC_035095.1	18252010	.	A	G	.	.	MAF_USDA=4.167
NC_035095.1	18252060	.	C	A	.	.	MAF_INRAE=5.0;MAF_USDA=11.176
NC_035095.1	18252062	.	A	T	.	.	MAF_INRAE=20.833;MAF_USDA=24.118
NC_035095.1	18252071	.	G	T	.	.	MAF_USDA=2.459
NC_035095.1	18252101	.	A	C	.	.	MAF_USDA=5.294
NC_035095.1	18252135	.	G	T	.	.	MAF_USDA=2.353
NC_035095.1	18252150	.	T	G	.	.	MAF_USDA=2.459
NC_035095.1	18252193	.	C	G	.	.	MAF_USDA=1.639
NC_035095.1	18252196	.	T	C	.	.	MAF_INRAE=20.886;MAF_USDA=48.235
NC_035095.1	18252201	.	G	T	.	.	MAF_USDA=1.639
NC_035095.1	18252470	.	G	A	.	.	MAF_USDA=22.353
NC_035095.1	18252485	.	A	G	.	.	MAF_INRAE=5.0;MAF_USDA=11.176
NC_035095.1	18252495	.	C	G	.	.	MAF_USDA=2.459
NC_035095.1	18252528	.	T	G	.	.	MAF_INRAE=29.114;MAF_USDA=11.475
NC_035095.1	18252559	.	G	C	.	.	MAF_INRAE=5.263;MAF_USDA=8.197
NC_035095.1	18252790	.	G	C	.	.	MAF_USDA=5.294
NC_035095.1	18252807	.	G	T	.	.	MAF_INRAE=16.456;MAF_USDA=16.471
NC_035095.1	18252907	.	C	T	.	.	MAF_INRAE=48.101;MAF_USDA=15.882
NC_035095.1	18252923	.	T	A	.	.	MAF_USDA=1.639
NC_035095.1	18252938	.	G	A	.	.	MAF_USDA=21.176
NC_035095.1	18253139	.	G	T	.	.	MAF_USDA=2.459
NC_035095.1	18253147	.	G	A	.	.	MAF_USDA=21.176
NC_035095.1	18253171	.	G	A	.	.	MAF_USDA=1.639
NC_035095.1	18253191	.	G	A	.	.	MAF_INRAE=5.263;MAF_USDA=3.333
NC_035095.1	18253203	.	T	A	.	.	MAF_INRAE=15.19;MAF_USDA=7.059
NC_035095.1	18253377	.	G	A	.	.	MAF_USDA=2.459
NC_035095.1	18253403	.	C	T	.	.	MAF_USDA=2.459
NC_035095.1	18253405	.	G	T	.	.	MAF_USDA=8.235
NC_035095.1	18253429	.	T	C	.	.	MAF_USDA=7.647
NC_035095.1	18253481	.	A	C	.	.	MAF_USDA=8.235
NC_035095.1	18253597	.	A	G	.	.	MAF_USDA=22.941
NC_035095.1	18253639	.	C	T	.	.	MAF_USDA=2.459
NC_035095.1	18253688	.	T	A	.	.	MAF_INRAE=5.0;MAF_USDA=11.765
NC_035095.1	18253689	.	G	A	.	.	MAF_USDA=2.459
NC_035095.1	18253762	.	C	T	.	.	MAF_USDA=22.941
NC_035095.1	18253875	.	A	C	.	.	MAF_INRAE=17.089;MAF_USDA=33.529
NC_035095.1	18253881	.	A	T	.	.	MAF_INRAE=4.167;MAF_USDA=11.176
NC_035095.1	18253946	.	T	C	.	.	MAF_USDA=14.754
NC_035095.1	18253955	.	A	C	.	.	MAF_USDA=1.639
NC_035095.1	18253973	.	A	T	.	.	MAF_USDA=4.167
NC_035095.1	18253998	.	A	C	.	.	MAF_INRAE=17.089;MAF_USDA=32.941
NC_035095.1	18254017	.	C	T	.	.	MAF_USDA=21.176
NC_035095.1	18254035	.	G	T	.	.	MAF_USDA=14.583
NC_035095.1	18254148	.	T	A	.	.	MAF_INRAE=16.456;MAF_USDA=12.353
NC_035095.1	18254185	.	C	T	.	.	MAF_USDA=2.459
NC_035095.1	18254187	.	G	C	.	.	MAF_INRAE=5.0;MAF_USDA=10.588
NC_035095.1	18254208	.	G	T	.	.	MAF_INRAE=5.0
NC_035095.1	18254215	.	C	T	.	.	MAF_USDA=1.639
NC_035095.1	18254224	.	G	T	.	.	MAF_INRAE=16.456;MAF_USDA=10.714
NC_035095.1	18254271	.	C	T	.	.	MAF_INRAE=16.456;MAF_USDA=10.588
NC_035095.1	18254365	.	G	T	.	.	MAF_USDA=5.294
NC_035095.1	18254369	.	C	T	.	.	MAF_USDA=1.639
NC_035095.1	18254494	.	G	A	.	.	MAF_INRAE=5.696;MAF_USDA=14.706
NC_035095.1	18254559	.	A	C	.	.	MAF_INRAE=5.696;MAF_USDA=14.706
NC_035095.1	18254637	.	G	A	.	.	MAF_INRAE=5.063
NC_035095.1	18254677	.	G	A	.	.	MAF_INRAE=5.263
NC_035095.1	18254719	.	T	A	.	.	MAF_INRAE=31.013;MAF_USDA=18.235
NC_035095.1	18254750	.	A	T	.	.	MAF_INRAE=4.167;MAF_USDA=5.882
NC_035095.1	18254808	.	C	A	.	.	MAF_USDA=3.279
NC_035095.1	18254839	.	C	A	.	.	MAF_USDA=3.279
NC_035095.1	18254861	.	C	T	.	.	MAF_USDA=4.098
NC_035095.1	18254872	.	C	A	.	.	MAF_USDA=1.639
NC_035095.1	18254886	.	G	A	.	.	MAF_USDA=3.529
NC_035095.1	18254897	.	G	C	.	.	MAF_INRAE=29.114;MAF_USDA=9.412
NC_035095.1	18254929	.	G	A	.	.	MAF_INRAE=34.177;MAF_USDA=37.059
NC_035095.1	18254945	.	T	C	.	.	MAF_INRAE=39.241;MAF_USDA=45.882
NC_035095.1	18254963	.	A	G	.	.	MAF_USDA=2.941
NC_035095.1	18255044	.	T	C	.	.	MAF_USDA=12.5
NC_035095.1	18255128	.	T	G	.	.	MAF_USDA=1.639
NC_035095.1	18255299	.	G	A	.	.	MAF_INRAE=26.582;MAF_USDA=10.588
NC_035095.1	18255317	.	C	T	.	.	MAF_INRAE=9.167;MAF_USDA=35.294
NC_035095.1	18255369	.	C	T	.	.	MAF_INRAE=27.848;MAF_USDA=31.176
NC_035095.1	18255463	.	A	G	.	.	MAF_INRAE=27.215;MAF_USDA=10.588
NC_035095.1	18255506	.	C	G	.	.	MAF_USDA=2.083
NC_035095.1	18255611	.	G	A	.	.	MAF_USDA=3.279
NC_035095.1	18255614	.	G	C	.	.	MAF_USDA=3.279
NC_035095.1	18255615	.	C	G	.	.	MAF_USDA=3.279
NC_035095.1	18255656	.	G	A	.	.	MAF_INRAE=5.063;MAF_USDA=5.294
NC_035095.1	18255659	.	G	C	.	.	MAF_INRAE=3.333;MAF_USDA=23.77
NC_035095.1	18255677	.	C	T	.	.	MAF_USDA=4.098
NC_035095.1	18255706	.	A	T	.	.	MAF_USDA=2.459
NC_035095.1	18255722	.	G	T	.	.	MAF_USDA=1.639
NC_035095.1	18255767	.	C	G	.	.	MAF_USDA=8.333
NC_035095.1	18255810	.	A	C	.	.	MAF_INRAE=33.333;MAF_USDA=17.059
NC_035095.1	18255811	.	C	T	.	.	MAF_USDA=1.639
NC_035095.1	18255812	.	G	A	.	.	MAF_INRAE=5.0;MAF_USDA=6.471
NC_035095.1	18255869	.	C	T	.	.	MAF_USDA=15.882
NC_035095.1	18255881	.	C	A	.	.	MAF_USDA=16.471
NC_035095.1	18255936	.	G	A	.	.	MAF_USDA=4.167
NC_035095.1	18255947	.	G	T	.	.	MAF_INRAE=5.063;MAF_USDA=5.294
NC_035095.1	18255953	.	T	C	.	.	MAF_INRAE=36.076;MAF_USDA=40.588
NC_035095.1	18256041	.	T	C	.	.	MAF_INRAE=36.709;MAF_USDA=44.118
NC_035095.1	18256129	.	G	C	.	.	MAF_INRAE=32.278;MAF_USDA=22.353
NC_035095.1	18256137	.	C	G	.	.	MAF_USDA=6.557
NC_035095.1	18256144	.	G	T	.	.	MAF_USDA=1.639
NC_035095.1	18256180	.	A	G	.	.	MAF_INRAE=5.0;MAF_USDA=14.583
NC_035095.1	18256184	.	C	T	.	.	MAF_INRAE=3.333
NC_035095.1	18256199	.	T	C	.	.	MAF_INRAE=32.278;MAF_USDA=15.294
NC_035095.1	18256254	.	C	T	.	.	MAF_INRAE=3.797;MAF_USDA=4.918
NC_035095.1	18256265	.	G	C	.	.	MAF_USDA=1.765
NC_035095.1	18256306	.	G	T	.	.	MAF_USDA=3.279
NC_035095.1	18256307	.	T	G	.	.	MAF_INRAE=5.263;MAF_USDA=2.459
NC_035095.1	18256430	.	G	T	.	.	MAF_INRAE=32.278;MAF_USDA=18.452
NC_035095.1	18256447	.	C	T	.	.	MAF_INRAE=3.797
NC_035095.1	18256468	.	G	A	.	.	MAF_USDA=7.647
NC_035095.1	18256475	.	A	G	.	.	MAF_INRAE=5.833;MAF_USDA=6.471
NC_035095.1	18256627	.	G	C	.	.	MAF_INRAE=32.278;MAF_USDA=17.059
NC_035095.1	18256670	.	A	C	.	.	MAF_INRAE=36.076;MAF_USDA=30.0
NC_035095.1	18256734	.	C	A	.	.	MAF_USDA=3.279
NC_035095.1	18256749	.	G	C	.	.	MAF_USDA=1.639
NC_035095.1	18256769	.	C	T	.	.	MAF_INRAE=34.177;MAF_USDA=31.176
NC_035095.1	18256832	.	T	A	.	.	MAF_USDA=4.918
NC_035095.1	18256854	.	A	G	.	.	MAF_INRAE=33.544;MAF_USDA=37.647
NC_035095.1	18256856	.	C	A	.	.	MAF_USDA=4.918
NC_035095.1	18256877	.	C	T	.	.	MAF_USDA=4.098
NC_035095.1	18256916	.	G	A	.	.	MAF_INRAE=5.063;MAF_USDA=5.294
NC_035095.1	18256923	.	C	T	.	.	MAF_USDA=2.459
NC_035095.1	18257054	.	G	A	.	.	MAF_INRAE=17.089
NC_035095.1	18257134	.	C	T	.	.	MAF_INRAE=6.667;MAF_USDA=10.417
NC_035095.1	18257224	.	C	T	.	.	MAF_INRAE=28.333;MAF_USDA=13.529
NC_035095.1	18257243	.	C	T	.	.	MAF_INRAE=4.43;MAF_USDA=18.033
NC_035095.1	18257263	.	T	G	.	.	MAF_USDA=17.059
NC_035095.1	18257276	.	C	T	.	.	MAF_INRAE=30.38;MAF_USDA=17.059
NC_035095.1	18257347	.	T	C	.	.	MAF_USDA=4.098
NC_035095.1	18257355	.	T	A	.	.	MAF_INRAE=24.684;MAF_USDA=7.647
NC_035095.1	18257376	.	C	A	.	.	MAF_USDA=1.639
NC_035095.1	18257424	.	G	T	.	.	MAF_INRAE=3.797;MAF_USDA=18.033
NC_035095.1	18257444	.	C	A	.	.	MAF_USDA=4.098
NC_035095.1	18257450	.	T	C	.	.	MAF_USDA=3.529
NC_035095.1	18257467	.	T	G	.	.	MAF_INRAE=31.646;MAF_USDA=17.647
NC_035095.1	18257468	.	C	T	.	.	MAF_USDA=2.459
NC_035095.1	18257469	.	G	A	.	.	MAF_INRAE=35.0;MAF_USDA=16.471
NC_035095.1	18257567	.	G	A	.	.	MAF_INRAE=3.797;MAF_USDA=21.667
NC_035095.1	18257575	.	T	C	.	.	MAF_INRAE=32.911;MAF_USDA=17.647
NC_035095.1	18257629	.	C	A	.	.	MAF_INRAE=5.063;MAF_USDA=4.706
NC_035095.1	18257679	.	C	T	.	.	MAF_INRAE=32.278;MAF_USDA=17.647
NC_035095.1	18257687	.	G	T	.	.	MAF_INRAE=3.165;MAF_USDA=17.213
NC_035095.1	18257716	.	C	A	.	.	MAF_INRAE=27.215;MAF_USDA=10.0
NC_035095.1	18257752	.	A	C	.	.	MAF_USDA=5.882
NC_035095.1	18257756	.	T	C	.	.	MAF_INRAE=32.278;MAF_USDA=17.059
NC_035095.1	18257809	.	T	G	.	.	MAF_USDA=1.639
NC_035095.1	18258105	.	T	C	.	.	MAF_USDA=2.439
NC_035095.1	18258129	.	T	G	.	.	MAF_INRAE=27.848;MAF_USDA=10.843
NC_035095.1	18258143	.	C	T	.	.	MAF_USDA=16.667
NC_035095.1	18258158	.	C	A	.	.	MAF_INRAE=36.076;MAF_USDA=40.0
NC_035095.1	18258173	.	C	G	.	.	MAF_USDA=2.459
NC_035095.1	18258227	.	T	G	.	.	MAF_INRAE=36.709;MAF_USDA=36.471
NC_035095.1	18258250	.	A	G	.	.	MAF_INRAE=32.911;MAF_USDA=37.059
NC_035095.1	18258273	.	C	A	.	.	MAF_INRAE=5.833;MAF_USDA=4.118
NC_035095.1	18258364	.	G	T	.	.	MAF_INRAE=33.544;MAF_USDA=16.667
NC_035095.1	18258398	.	T	C	.	.	MAF_USDA=1.639
NC_035095.1	18258515	.	T	G	.	.	MAF_INRAE=3.165;MAF_USDA=22.353
NC_035095.1	18258516	.	C	T	.	.	MAF_INRAE=2.5;MAF_USDA=21.176
NC_035095.1	18258561	.	A	T	.	.	MAF_USDA=2.459
NC_035095.1	18258682	.	C	T	.	.	MAF_INRAE=3.797;MAF_USDA=5.833
NC_035095.1	18258695	.	C	G	.	.	MAF_INRAE=43.038;MAF_USDA=18.235
NC_035095.1	18258722	.	A	T	.	.	MAF_USDA=1.639
NC_035095.1	18258729	.	G	T	.	.	MAF_USDA=5.882
NC_035095.1	18258743	.	G	T	.	.	MAF_USDA=4.098
NC_035095.1	18258776	.	A	C	.	.	MAF_USDA=5.738
NC_035095.1	18258780	.	A	C	.	.	MAF_USDA=8.235
NC_035095.1	18258903	.	C	A	.	.	MAF_INRAE=21.519;MAF_USDA=7.377
NC_035095.1	18258904	.	A	C	.	.	MAF_USDA=4.098
NC_035095.1	18258934	.	T	A	.	.	MAF_INRAE=1.667
NC_035095.1	18258936	.	C	A	.	.	MAF_USDA=15.574
NC_035095.1	18258968	.	A	C	.	.	MAF_INRAE=32.278;MAF_USDA=17.059
NC_035095.1	18259092	.	C	T	.	.	MAF_USDA=4.918
NC_035095.1	18259093	.	A	T	.	.	MAF_USDA=4.918
NC_035095.1	18259122	.	A	G	.	.	MAF_INRAE=36.076;MAF_USDA=42.353
NC_035095.1	18259143	.	T	G	.	.	MAF_INRAE=32.278;MAF_USDA=21.765
NC_035095.1	18259171	.	C	A	.	.	MAF_INRAE=32.278;MAF_USDA=17.059
NC_035095.1	18259198	.	T	A	.	.	MAF_INRAE=41.139;MAF_USDA=16.471
NC_035095.1	18259219	.	T	G	.	.	MAF_INRAE=32.278;MAF_USDA=17.059
NC_035095.1	18259314	.	C	T	.	.	MAF_INRAE=5.263
NC_035095.1	18259357	.	G	A	.	.	MAF_USDA=2.459
NC_035095.1	18259360	.	T	C	.	.	MAF_USDA=2.459
NC_035095.1	18259369	.	T	C	.	.	MAF_INRAE=32.278;MAF_USDA=21.765
NC_035095.1	18259543	.	A	T	.	.	MAF_INRAE=3.797;MAF_USDA=2.459
NC_035095.1	18259926	.	T	G	.	.	MAF_INRAE=21.519;MAF_USDA=2.5
NC_035095.1	18260129	.	T	G	.	.	MAF_USDA=4.918
NC_035095.1	18260206	.	C	A	.	.	MAF_INRAE=23.418;MAF_USDA=7.059
NC_035095.1	18260280	.	G	A	.	.	MAF_INRAE=5.063;MAF_USDA=5.882
NC_035095.1	18260298	.	C	G	.	.	MAF_USDA=4.918
NC_035095.1	18260344	.	T	C	.	.	MAF_USDA=4.918
NC_035095.1	18260423	.	C	T	.	.	MAF_USDA=5.738
NC_035095.1	18260441	.	C	T	.	.	MAF_USDA=2.459
NC_035095.1	18260469	.	A	G	.	.	MAF_USDA=5.738
NC_035095.1	18260541	.	A	G	.	.	MAF_USDA=4.918
NC_035095.1	18260602	.	A	G	.	.	MAF_INRAE=36.709;MAF_USDA=41.765
NC_035095.1	18260727	.	G	A	.	.	MAF_USDA=4.918
NC_035095.1	18260759	.	T	A	.	.	MAF_USDA=1.639
NC_035095.1	18260909	.	G	A	.	.	MAF_INRAE=36.076;MAF_USDA=9.412
NC_035095.1	18260971	.	A	T	.	.	MAF_INRAE=10.759;MAF_USDA=16.667
NC_035095.1	18261021	.	A	G	.	.	MAF_USDA=12.295
NC_035095.1	18261069	.	A	T	.	.	MAF_INRAE=10.759;MAF_USDA=17.647
NC_035095.1	18261331	.	T	C	.	.	MAF_INRAE=36.076;MAF_USDA=42.353
NC_035095.1	18261336	.	G	A	.	.	MAF_INRAE=3.797;MAF_USDA=22.131
NC_035095.1	18261345	.	A	G	.	.	MAF_USDA=4.918
NC_035095.1	18261366	.	C	T	.	.	MAF_INRAE=5.0;MAF_USDA=5.294
NC_035095.1	18261402	.	T	A	.	.	MAF_INRAE=21.053;MAF_USDA=17.059
NC_035095.1	18261448	.	G	T	.	.	MAF_USDA=17.213
NC_035095.1	18261565	.	T	C	.	.	MAF_INRAE=31.646;MAF_USDA=20.588
NC_035095.1	18261574	.	G	A	.	.	MAF_INRAE=31.646;MAF_USDA=17.647
NC_035095.1	18261634	.	C	A	.	.	MAF_USDA=4.918
NC_035095.1	18261654	.	A	C	.	.	MAF_USDA=5.294
NC_035095.1	18261680	.	T	C	.	.	MAF_USDA=4.167
NC_035095.1	18261708	.	T	G	.	.	MAF_INRAE=31.646;MAF_USDA=17.059
NC_035095.1	18261760	.	G	A	.	.	MAF_USDA=5.738
NC_035095.1	18261773	.	T	G	.	.	MAF_INRAE=5.0;MAF_USDA=5.294
NC_035095.1	18261794	.	A	T	.	.	MAF_USDA=5.738
NC_035095.1	18261976	.	T	G	.	.	MAF_USDA=4.918
NC_035095.1	18262019	.	C	G	.	.	MAF_USDA=2.459
NC_035095.1	18262022	.	T	A	.	.	MAF_INRAE=3.797;MAF_USDA=20.588
NC_035095.1	18262025	.	T	A	.	.	MAF_USDA=14.118
NC_035095.1	18262149	.	A	G	.	.	MAF_USDA=4.918
NC_035095.1	18262184	.	A	C	.	.	MAF_USDA=5.738
NC_035095.1	18262199	.	T	C	.	.	MAF_USDA=4.918
NC_035095.1	18262203	.	G	T	.	.	MAF_USDA=4.918
NC_035095.1	18262214	.	C	T	.	.	MAF_INRAE=26.582;MAF_USDA=10.588
NC_035095.1	18262270	.	A	C	.	.	MAF_USDA=5.738
NC_035095.1	18262365	.	C	T	.	.	MAF_INRAE=26.582;MAF_USDA=27.647
NC_035095.1	18262391	.	G	T	.	.	MAF_INRAE=5.063;MAF_USDA=6.471
NC_035095.1	18262526	.	G	C	.	.	MAF_USDA=4.918
NC_035095.1	18262687	.	A	G	.	.	MAF_USDA=8.197
NC_035095.1	18262721	.	T	A	.	.	MAF_USDA=4.098
NC_035095.1	18262727	.	G	T	.	.	MAF_USDA=4.098
NC_035095.1	18262731	.	G	T	.	.	MAF_USDA=2.459
NC_035095.1	18262732	.	T	C	.	.	MAF_USDA=2.459
NC_035095.1	18262733	.	C	A	.	.	MAF_USDA=2.459
NC_035095.1	18262737	.	C	T	.	.	MAF_USDA=2.459
NC_035095.1	18262741	.	G	C	.	.	MAF_USDA=2.459
NC_035095.1	18262742	.	G	C	.	.	MAF_USDA=2.459
NC_035095.1	18262746	.	A	G	.	.	MAF_USDA=1.639
NC_035095.1	18262750	.	T	G	.	.	MAF_USDA=2.459
NC_035095.1	18262751	.	G	A	.	.	MAF_USDA=2.459
NC_035095.1	18262752	.	A	C	.	.	MAF_USDA=2.459
NC_035095.1	18262795	.	C	A	.	.	MAF_INRAE=32.278;MAF_USDA=17.059
NC_035095.1	18262797	.	G	T	.	.	MAF_INRAE=30.833;MAF_USDA=10.588
NC_035095.1	18262802	.	T	G	.	.	MAF_INRAE=32.278;MAF_USDA=17.059
NC_035095.1	18262840	.	A	T	.	.	MAF_USDA=4.918
NC_035095.1	18262884	.	T	C	.	.	MAF_INRAE=23.418;MAF_USDA=7.647
NC_035095.1	18262912	.	T	G	.	.	MAF_INRAE=32.278;MAF_USDA=16.667
NC_035095.1	18262955	.	T	C	.	.	MAF_USDA=3.279
NC_035095.1	18262961	.	C	A	.	.	MAF_USDA=11.475
NC_035095.1	18262994	.	T	C	.	.	MAF_USDA=4.918
NC_035095.1	18263021	.	A	G	.	.	MAF_INRAE=5.063;MAF_USDA=6.471
NC_035095.1	18263041	.	G	A	.	.	MAF_USDA=5.738
NC_035095.1	18263055	.	G	T	.	.	MAF_INRAE=32.278;MAF_USDA=33.529
NC_035095.1	18263064	.	T	G	.	.	MAF_INRAE=10.526;MAF_USDA=4.706
NC_035095.1	18263067	.	C	T	.	.	MAF_USDA=2.459
NC_035095.1	18263075	.	C	A	.	.	MAF_USDA=2.459
NC_035095.1	18263125	.	G	A	.	.	MAF_USDA=22.131
NC_035095.1	18263172	.	A	T	.	.	MAF_USDA=4.167
NC_035095.1	18263177	.	G	T	.	.	MAF_USDA=2.459
NC_035095.1	18263186	.	C	T	.	.	MAF_USDA=9.836
NC_035095.1	18263232	.	A	C	.	.	MAF_USDA=1.639
NC_035095.1	18263328	.	G	T	.	.	MAF_INRAE=10.127;MAF_USDA=16.471
NC_035095.1	18263398	.	T	A	.	.	MAF_USDA=5.738
NC_035095.1	18263456	.	G	T	.	.	MAF_USDA=1.639
NC_035095.1	18263516	.	A	G	.	.	MAF_INRAE=10.127;MAF_USDA=11.765
NC_035095.1	18263543	.	T	G	.	.	MAF_USDA=2.459
NC_035095.1	18263544	.	T	G	.	.	MAF_USDA=4.098
NC_035095.1	18263545	.	A	T	.	.	MAF_USDA=5.294
NC_035095.1	18263607	.	G	A	.	.	MAF_USDA=4.918
NC_035095.1	18263660	.	A	T	.	.	MAF_INRAE=23.418
NC_035095.1	18263682	.	T	C	.	.	MAF_USDA=4.918
NC_035095.1	18263706	.	A	T	.	.	MAF_INRAE=3.797;MAF_USDA=3.279
NC_035095.1	18263707	.	G	T	.	.	MAF_USDA=2.459
NC_035095.1	18263726	.	G	T	.	.	MAF_INRAE=32.278;MAF_USDA=47.059
NC_035095.1	18263832	.	T	C	.	.	MAF_INRAE=10.759;MAF_USDA=12.353
NC_035095.1	18263853	.	T	G	.	.	MAF_INRAE=21.519;MAF_USDA=1.639
NC_035095.1	18263861	.	T	C	.	.	MAF_USDA=2.459
NC_035095.1	18263865	.	G	T	.	.	MAF_USDA=2.459
NC_035095.1	18263925	.	G	A	.	.	MAF_INRAE=5.063;MAF_USDA=5.882
NC_035095.1	18264223	.	T	A	.	.	MAF_INRAE=10.127;MAF_USDA=16.471
NC_035095.1	18264261	.	A	G	.	.	MAF_USDA=5.738
NC_035095.1	18264317	.	T	G	.	.	MAF_INRAE=10.127;MAF_USDA=17.059
NC_035095.1	18264349	.	T	C	.	.	MAF_USDA=5.738
NC_035095.1	18264350	.	C	A	.	.	MAF_USDA=4.762
NC_035095.1	18264366	.	C	A	.	.	MAF_USDA=5.833
NC_035095.1	18264431	.	A	T	.	.	MAF_INRAE=28.481
NC_035095.1	18264440	.	T	G	.	.	MAF_USDA=2.941
NC_035095.1	18264597	.	C	T	.	.	MAF_INRAE=5.063;MAF_USDA=6.471
NC_035095.1	18264614	.	T	C	.	.	MAF_USDA=1.639
NC_035095.1	18264722	.	A	G	.	.	MAF_INRAE=22.785;MAF_USDA=33.333
NC_035095.1	18264726	.	A	C	.	.	MAF_USDA=4.098
NC_035095.1	18264740	.	G	A	.	.	MAF_USDA=6.25
NC_035095.1	18264850	.	T	G	.	.	MAF_USDA=2.459
NC_035095.1	18264899	.	C	A	.	.	MAF_INRAE=10.0;MAF_USDA=23.529
NC_035095.1	18264945	.	T	C	.	.	MAF_INRAE=1.667
NC_035095.1	18264948	.	C	A	.	.	MAF_INRAE=7.5
NC_035095.1	18264959	.	A	C	.	.	MAF_INRAE=6.667
NC_035095.1	18264960	.	G	C	.	.	MAF_USDA=4.918
NC_035095.1	18264962	.	T	G	.	.	MAF_INRAE=6.667
NC_035095.1	18264968	.	C	T	.	.	MAF_USDA=4.918
NC_035095.1	18264969	.	G	A	.	.	MAF_USDA=5.294
NC_035095.1	18264972	.	T	A	.	.	MAF_USDA=5.738
NC_035095.1	18264981	.	G	T	.	.	MAF_USDA=5.738
NC_035095.1	18264983	.	A	G	.	.	MAF_INRAE=45.833;MAF_USDA=14.706
NC_035095.1	18264996	.	A	T	.	.	MAF_USDA=4.918
NC_035095.1	18265018	.	A	C	.	.	MAF_INRAE=3.333
NC_035095.1	18265019	.	A	G	.	.	MAF_USDA=4.706
NC_035095.1	18265024	.	T	G	.	.	MAF_USDA=5.738
NC_035095.1	18265025	.	C	T	.	.	MAF_USDA=1.639
NC_035095.1	18265073	.	A	T	.	.	MAF_INRAE=22.152;MAF_USDA=20.588
NC_035095.1	18265081	.	T	C	.	.	MAF_USDA=2.459
NC_035095.1	18265112	.	T	A	.	.	MAF_USDA=3.279
NC_035095.1	18265217	.	G	T	.	.	MAF_INRAE=10.127;MAF_USDA=14.706
NC_035095.1	18265226	.	C	T	.	.	MAF_INRAE=22.152;MAF_USDA=20.588
NC_035095.1	18265290	.	G	T	.	.	MAF_USDA=4.098
NC_035095.1	18265382	.	C	T	.	.	MAF_USDA=4.918
NC_035095.1	18265410	.	C	A	.	.	MAF_INRAE=23.418;MAF_USDA=20.588
NC_035095.1	18265458	.	T	G	.	.	MAF_USDA=4.918
NC_035095.1	18265477	.	T	A	.	.	MAF_USDA=4.918
NC_035095.1	18265507	.	G	A	.	.	MAF_INRAE=5.063;MAF_USDA=6.471
NC_035095.1	18265516	.	T	C	.	.	MAF_INRAE=10.127;MAF_USDA=16.471
NC_035095.1	18265517	.	G	A	.	.	MAF_USDA=4.918
NC_035095.1	18265604	.	C	A	.	.	MAF_INRAE=9.494;MAF_USDA=12.5
NC_035095.1	18265688	.	T	A	.	.	MAF_USDA=4.098
NC_035095.1	18265790	.	A	G	.	.	MAF_INRAE=5.063;MAF_USDA=5.882
NC_035095.1	18265821	.	T	A	.	.	MAF_INRAE=9.494;MAF_USDA=10.588
NC_035095.1	18265843	.	G	T	.	.	MAF_USDA=4.918
NC_035095.1	18265873	.	T	C	.	.	MAF_INRAE=10.127;MAF_USDA=16.471
NC_035095.1	18265874	.	G	C	.	.	MAF_INRAE=10.0;MAF_USDA=12.353
NC_035095.1	18265890	.	G	A	.	.	MAF_USDA=6.471
NC_035095.1	18265933	.	A	G	.	.	MAF_INRAE=4.43;MAF_USDA=5.294
NC_035095.1	18265936	.	C	G	.	.	MAF_INRAE=35.443;MAF_USDA=8.235
NC_035095.1	18265970	.	C	T	.	.	MAF_USDA=1.639
NC_035095.1	18265982	.	C	T	.	.	MAF_USDA=2.459
NC_035095.1	18266011	.	C	T	.	.	MAF_USDA=1.639
NC_035095.1	18266034	.	T	C	.	.	MAF_USDA=8.824
NC_035095.1	18266054	.	C	T	.	.	MAF_INRAE=5.063;MAF_USDA=6.471
NC_035095.1	18266079	.	A	G	.	.	MAF_USDA=1.639
NC_035095.1	18266190	.	T	G	.	.	MAF_USDA=4.918
NC_035095.1	18266252	.	T	G	.	.	MAF_USDA=1.667
NC_035095.1	18266266	.	T	C	.	.	MAF_USDA=2.459
NC_035095.1	18266270	.	A	T	.	.	MAF_USDA=5.357
NC_035095.1	18266276	.	C	A	.	.	MAF_USDA=5.833
NC_035095.1	18266326	.	G	A	.	.	MAF_INRAE=21.519;MAF_USDA=21.176
NC_035095.1	18266350	.	G	T	.	.	MAF_USDA=4.918
NC_035095.1	18266383	.	G	A	.	.	MAF_USDA=4.918
NC_035095.1	18266409	.	C	A	.	.	MAF_USDA=2.459
NC_035095.1	18266492	.	A	T	.	.	MAF_USDA=5.294
NC_035095.1	18266504	.	G	A	.	.	MAF_USDA=14.583
NC_035095.1	18266505	.	A	C	.	.	MAF_INRAE=10.0;MAF_USDA=12.5
NC_035095.1	18266521	.	A	C	.	.	MAF_USDA=11.475
NC_035095.1	18266627	.	T	A	.	.	MAF_INRAE=5.063;MAF_USDA=5.882
NC_035095.1	18266632	.	T	G	.	.	MAF_USDA=2.459
NC_035095.1	18266639	.	G	A	.	.	MAF_INRAE=7.5;MAF_USDA=14.583
NC_035095.1	18266680	.	G	C	.	.	MAF_INRAE=10.127;MAF_USDA=11.765
NC_035095.1	18266721	.	C	T	.	.	MAF_USDA=2.459
NC_035095.1	18266775	.	T	C	.	.	MAF_USDA=5.738
NC_035095.1	18266807	.	T	G	.	.	MAF_USDA=5.738
NC_035095.1	18266813	.	C	A	.	.	MAF_INRAE=5.263
NC_035095.1	18266840	.	T	A	.	.	MAF_INRAE=22.785;MAF_USDA=20.588
NC_035095.1	18266874	.	A	G	.	.	MAF_USDA=4.918
NC_035095.1	18266899	.	C	A	.	.	MAF_USDA=1.639
NC_035095.1	18266901	.	C	T	.	.	MAF_INRAE=10.127;MAF_USDA=1.639
NC_035095.1	18266916	.	A	T	.	.	MAF_USDA=1.765
NC_035095.1	18267019	.	A	G	.	.	MAF_USDA=5.738
NC_035095.1	18267097	.	A	T	.	.	MAF_USDA=2.459
NC_035095.1	18267206	.	CG	CA	.	.	MAF_USDA=14.583
NC_035095.1	18267215	.	C	T	.	.	MAF_USDA=2.941
NC_035095.1	18267325	.	G	T	.	.	MAF_USDA=1.639
NC_035095.1	18267348	.	C	T,A	.	.	MAF_INRAE=5.263;MAF_USDA=6.25
NC_035095.1	18267502	.	G	A	.	.	MAF_USDA=4.098
NC_035095.1	18267573	.	A	C	.	.	MAF_USDA=17.213
NC_035095.1	18267710	.	T	A	.	.	MAF_INRAE=10.127;MAF_USDA=16.471
NC_035095.1	18267752	.	T	C	.	.	MAF_USDA=2.459
NC_035095.1	18267796	.	T	C	.	.	MAF_INRAE=5.063;MAF_USDA=6.548
NC_035095.1	18267810	.	T	C	.	.	MAF_USDA=4.762
NC_035095.1	18267828	.	T	C	.	.	MAF_INRAE=10.127;MAF_USDA=11.905
NC_035095.1	18267848	.	A	T	.	.	MAF_USDA=4.918
NC_035095.1	18267967	.	G	T	.	.	MAF_INRAE=22.152;MAF_USDA=20.588
NC_035095.1	18267969	.	A	C	.	.	MAF_USDA=4.918
NC_035095.1	18267975	.	T	C	.	.	MAF_USDA=4.918
NC_035095.1	18267989	.	T	C	.	.	MAF_USDA=7.647
NC_035095.1	18268027	.	G	A	.	.	MAF_INRAE=10.127;MAF_USDA=15.294
NC_035095.1	18268119	.	A	T	.	.	MAF_USDA=17.647
NC_035095.1	18268158	.	A	T	.	.	MAF_USDA=4.918
NC_035095.1	18268197	.	G	A	.	.	MAF_USDA=5.882
NC_035095.1	18268234	.	C	A	.	.	MAF_USDA=2.5
NC_035095.1	18268552	.	G	A	.	.	MAF_USDA=9.016
NC_035095.1	18268692	.	A	G	.	.	MAF_INRAE=22.152;MAF_USDA=20.0
NC_035095.1	18268707	.	G	T	.	.	MAF_INRAE=5.063;MAF_USDA=5.882
NC_035095.1	18268716	.	T	A	.	.	MAF_INRAE=22.785;MAF_USDA=20.0
NC_035095.1	18268766	.	A	T	.	.	MAF_USDA=2.459
NC_035095.1	18268774	.	T	C	.	.	MAF_INRAE=10.127;MAF_USDA=15.882
NC_035095.1	18268779	.	A	G	.	.	MAF_INRAE=10.127;MAF_USDA=11.765
NC_035095.1	18268883	.	T	C	.	.	MAF_INRAE=10.127;MAF_USDA=11.765
NC_035095.1	18268972	.	G	T	.	.	MAF_USDA=4.918
NC_035095.1	18269003	.	C	A	.	.	MAF_USDA=4.918
NC_035095.1	18269005	.	C	T	.	.	MAF_USDA=2.459
NC_035095.1	18269027	.	C	A	.	.	MAF_INRAE=1.667
NC_035095.1	18269196	.	T	C	.	.	MAF_USDA=2.459
NC_035095.1	18269206	.	T	A	.	.	MAF_INRAE=5.063;MAF_USDA=5.357
NC_035095.1	18269217	.	T	C	.	.	MAF_USDA=5.833
NC_035095.1	18269268	.	C	T	.	.	MAF_INRAE=10.127;MAF_USDA=13.529
NC_035095.1	18269428	.	G	T	.	.	MAF_USDA=2.459
NC_035095.1	18269431	.	A	G	.	.	MAF_USDA=4.918
NC_035095.1	18269467	.	C	G	.	.	MAF_USDA=4.918
NC_035095.1	18269488	.	C	A	.	.	MAF_USDA=8.197
NC_035095.1	18269539	.	G	A	.	.	MAF_INRAE=10.127;MAF_USDA=12.353
NC_035095.1	18269653	.	G	T	.	.	MAF_USDA=5.085
NC_035095.1	18269703	.	C	T	.	.	MAF_USDA=19.492
NC_035095.1	18269762	.	G	A	.	.	MAF_USDA=2.542
NC_035095.1	18269770	.	A	T	.	.	MAF_USDA=2.542
NC_035095.1	18269802	.	A	C	.	.	MAF_USDA=23.171
NC_035095.1	18269832	.	G	T	.	.	MAF_USDA=6.522
NC_035095.1	18269879	.	T	A	.	.	MAF_USDA=17.391
NC_035095.1	18269890	.	G	A	.	.	MAF_USDA=5.172
NC_035095.1	18269953	.	T	G	.	.	MAF_USDA=4.938
NC_035095.1	18269956	.	C	T	.	.	MAF_INRAE=27.5
NC_035095.1	18269957	.	G	A	.	.	MAF_USDA=5.172
NC_035095.1	18270086	.	C	T	.	.	MAF_USDA=6.098
NC_035095.1	18270157	.	T	C	.	.	MAF_USDA=25.61
NC_035095.1	18270195	.	C	T	.	.	MAF_USDA=17.391
NC_035095.1	18270281	.	C	G	.	.	MAF_USDA=1.724
NC_035095.1	18270374	.	T	C	.	.	MAF_INRAE=8.861;MAF_USDA=16.471
NC_035095.1	18270398	.	G	A	.	.	MAF_USDA=5.738
NC_035095.1	18270449	.	T	C	.	.	MAF_USDA=10.417
NC_035095.1	18270554	.	A	G	.	.	MAF_USDA=5.738
NC_035095.1	18270566	.	A	G	.	.	MAF_USDA=5.738
NC_035095.1	18270590	.	G	T	.	.	MAF_USDA=4.918
NC_035095.1	18270613	.	T	C	.	.	MAF_USDA=4.918
NC_035095.1	18270618	.	C	T	.	.	MAF_INRAE=10.127;MAF_USDA=11.765
NC_035095.1	18270632	.	G	A	.	.	MAF_USDA=4.918
NC_035095.1	18270676	.	G	A	.	.	MAF_USDA=2.459
NC_035095.1	18270724	.	C	T	.	.	MAF_INRAE=3.797;MAF_USDA=2.459
NC_035095.1	18270787	.	G	A	.	.	MAF_USDA=4.918
NC_035095.1	18270797	.	A	G	.	.	MAF_USDA=11.765
NC_035095.1	18270843	.	G	A	.	.	MAF_INRAE=21.053;MAF_USDA=7.059
NC_035095.1	18270844	.	G	T	.	.	MAF_USDA=1.639
NC_035095.1	18270948	.	A	G	.	.	MAF_USDA=10.169
NC_035095.1	18271047	.	C	T	.	.	MAF_INRAE=5.263
NC_035095.1	18272424	.	CAAAAA	CAAAAC	.	.	MAF_USDA=22.917
NC_035095.1	18272435	.	A	T	.	.	MAF_USDA=14.583
NC_035095.1	18272438	.	T	A	.	.	MAF_USDA=17.391
NC_035095.1	18272445	.	C	A	.	.	MAF_USDA=20.833
NC_035095.1	18272480	.	A	G	.	.	MAF_INRAE=15.789;MAF_USDA=48.235
NC_035095.1	18272498	.	A	G	.	.	MAF_INRAE=14.557;MAF_USDA=41.765
NC_035095.1	18272503	.	C	T	.	.	MAF_INRAE=20.253;MAF_USDA=2.459
NC_035095.1	18272519	.	T	C	.	.	MAF_INRAE=17.722;MAF_USDA=48.235
NC_035095.1	18272545	.	T	G	.	.	MAF_INRAE=5.063;MAF_USDA=10.119
NC_035095.1	18272572	.	G	T	.	.	MAF_USDA=1.667
NC_035095.1	18272608	.	T	G	.	.	MAF_INRAE=5.063;MAF_USDA=10.119
NC_035095.1	18272613	.	A	C	.	.	MAF_INRAE=5.063;MAF_USDA=10.119
NC_035095.1	18272652	.	A	T	.	.	MAF_INRAE=3.797;MAF_USDA=5.738
NC_035095.1	18272671	.	T	C	.	.	MAF_INRAE=5.063;MAF_USDA=5.882
NC_035095.1	18272682	.	A	G	.	.	MAF_INRAE=5.063;MAF_USDA=10.588
NC_035095.1	18272699	.	T	G	.	.	MAF_USDA=3.279
NC_035095.1	18272784	.	G	C	.	.	MAF_INRAE=5.063;MAF_USDA=10.588
NC_035095.1	18272785	.	A	G	.	.	MAF_INRAE=5.0;MAF_USDA=10.0
NC_035095.1	18272862	.	C	T	.	.	MAF_INRAE=5.063;MAF_USDA=5.294
NC_035095.1	18272878	.	G	T	.	.	MAF_INRAE=5.063;MAF_USDA=11.765
NC_035095.1	18272960	.	C	T	.	.	MAF_USDA=7.738
NC_035095.1	18272975	.	G	C	.	.	MAF_INRAE=5.063;MAF_USDA=11.31
NC_035095.1	18272993	.	A	T	.	.	MAF_USDA=4.706
NC_035095.1	18273000	.	G	T	.	.	MAF_INRAE=5.063;MAF_USDA=10.588
NC_035095.1	18273015	.	G	A	.	.	MAF_USDA=16.393
NC_035095.1	18273016	.	G	A	.	.	MAF_USDA=16.393
NC_035095.1	18273085	.	G	C	.	.	MAF_INRAE=5.0;MAF_USDA=5.294
NC_035095.1	18273090	.	G	T	.	.	MAF_INRAE=5.0;MAF_USDA=1.176
NC_035095.1	18273091	.	C	T	.	.	MAF_INRAE=5.0;MAF_USDA=1.176
NC_035095.1	18273171	.	C	A	.	.	MAF_USDA=1.765
NC_035095.1	18273182	.	C	A	.	.	MAF_USDA=17.213
NC_035095.1	18273263	.	A	G	.	.	MAF_INRAE=5.0;MAF_USDA=4.706
NC_035095.1	18273273	.	G	A	.	.	MAF_INRAE=22.785;MAF_USDA=21.176
NC_035095.1	18273274	.	T	C	.	.	MAF_INRAE=5.063;MAF_USDA=11.176
NC_035095.1	18273323	.	G	C	.	.	MAF_INRAE=4.43;MAF_USDA=11.176
NC_035095.1	18273507	.	T	A	.	.	MAF_USDA=2.459
NC_035095.1	18273534	.	C	T	.	.	MAF_USDA=4.918
NC_035095.1	18273535	.	A	T	.	.	MAF_USDA=4.918
NC_035095.1	18273568	.	G	C	.	.	MAF_INRAE=8.861;MAF_USDA=6.471
NC_035095.1	18273588	.	T	C	.	.	MAF_INRAE=1.667
NC_035095.1	18273603	.	A	C	.	.	MAF_INRAE=5.063;MAF_USDA=25.0
NC_035095.1	18273632	.	C	T	.	.	MAF_INRAE=4.43;MAF_USDA=11.176
NC_035095.1	18273731	.	G	T	.	.	MAF_INRAE=5.063;MAF_USDA=11.176
NC_035095.1	18273743	.	G	T	.	.	MAF_INRAE=5.063;MAF_USDA=5.882
NC_035095.1	18273815	.	T	G	.	.	MAF_INRAE=5.063;MAF_USDA=11.176
NC_035095.1	18273827	.	G	T	.	.	MAF_INRAE=5.063;MAF_USDA=5.882
NC_035095.1	18273833	.	C	T	.	.	MAF_INRAE=22.152;MAF_USDA=48.235
NC_035095.1	18273834	.	G	A	.	.	MAF_INRAE=5.063;MAF_USDA=5.882
NC_035095.1	18273861	.	G	T	.	.	MAF_USDA=3.279
NC_035095.1	18273914	.	G	A	.	.	MAF_USDA=3.529
NC_035095.1	18273923	.	A	T	.	.	MAF_USDA=18.033
NC_035095.1	18273938	.	G	C	.	.	MAF_USDA=5.294
NC_035095.1	18273960	.	C	A	.	.	MAF_INRAE=12.658;MAF_USDA=32.353
NC_035095.1	18273966	.	A	T	.	.	MAF_INRAE=5.063;MAF_USDA=10.588
NC_035095.1	18274004	.	C	T	.	.	MAF_INRAE=3.797;MAF_USDA=5.738
NC_035095.1	18274046	.	A	T	.	.	MAF_INRAE=4.43;MAF_USDA=4.706
NC_035095.1	18274056	.	A	G	.	.	MAF_USDA=3.279
NC_035095.1	18274310	.	T	C	.	.	MAF_INRAE=5.063;MAF_USDA=11.176
NC_035095.1	18274323	.	T	A	.	.	MAF_INRAE=5.063;MAF_USDA=5.294
NC_035095.1	18274324	.	C	A	.	.	MAF_INRAE=5.0;MAF_USDA=5.294
NC_035095.1	18274387	.	C	T	.	.	MAF_USDA=1.639
NC_035095.1	18274411	.	A	C	.	.	MAF_USDA=1.639
NC_035095.1	18274469	.	A	C	.	.	MAF_INRAE=13.291;MAF_USDA=31.765
NC_035095.1	18274542	.	T	A	.	.	MAF_INRAE=8.228;MAF_USDA=21.176
NC_035095.1	18274598	.	T	G	.	.	MAF_INRAE=5.063;MAF_USDA=11.176
NC_035095.1	18274663	.	A	C	.	.	MAF_INRAE=8.861;MAF_USDA=15.294
NC_035095.1	18274679	.	C	T	.	.	MAF_INRAE=17.722;MAF_USDA=5.882
NC_035095.1	18274808	.	T	C	.	.	MAF_INRAE=5.063;MAF_USDA=10.588
NC_035095.1	18274866	.	A	T	.	.	MAF_INRAE=5.063;MAF_USDA=5.294
NC_035095.1	18274970	.	T	A	.	.	MAF_USDA=5.882
NC_035095.1	18274986	.	T	G	.	.	MAF_INRAE=5.063;MAF_USDA=11.176
NC_035095.1	18275056	.	G	C	.	.	MAF_USDA=7.647
NC_035095.1	18275074	.	A	G	.	.	MAF_USDA=4.167
NC_035095.1	18275100	.	C	G	.	.	MAF_INRAE=3.333;MAF_USDA=5.0
NC_035095.1	18275204	.	A	C	.	.	MAF_INRAE=5.263;MAF_USDA=2.459
NC_035095.1	18275205	.	A	T	.	.	MAF_USDA=3.279
NC_035095.1	18275207	.	T	G	.	.	MAF_INRAE=19.62;MAF_USDA=1.639
NC_035095.1	18275211	.	T	G	.	.	MAF_INRAE=18.354;MAF_USDA=6.471
NC_035095.1	18275268	.	T	C	.	.	MAF_USDA=14.118
NC_035095.1	18275271	.	T	A	.	.	MAF_INRAE=5.0;MAF_USDA=11.176
NC_035095.1	18275275	.	C	T	.	.	MAF_INRAE=5.0;MAF_USDA=7.059
NC_035095.1	18275295	.	A	C	.	.	MAF_INRAE=3.797;MAF_USDA=5.738
NC_035095.1	18275305	.	T	G	.	.	MAF_INRAE=5.063;MAF_USDA=10.588
NC_035095.1	18275336	.	C	A	.	.	MAF_USDA=14.583
NC_035095.1	18275370	.	T	A	.	.	MAF_USDA=1.639
NC_035095.1	18275378	.	G	T	.	.	MAF_INRAE=22.152;MAF_USDA=47.059
NC_035095.1	18275423	.	A	C	.	.	MAF_INRAE=5.063;MAF_USDA=5.882
NC_035095.1	18275428	.	T	C	.	.	MAF_INRAE=3.797;MAF_USDA=4.918
NC_035095.1	18275535	.	C	A	.	.	MAF_INRAE=22.785;MAF_USDA=19.412
NC_035095.1	18275551	.	T	A	.	.	MAF_INRAE=12.658;MAF_USDA=30.588
NC_035095.1	18275563	.	C	T	.	.	MAF_INRAE=5.063;MAF_USDA=5.882
NC_035095.1	18275601	.	T	C	.	.	MAF_INRAE=13.291;MAF_USDA=28.235
NC_035095.1	18275647	.	C	A	.	.	MAF_INRAE=4.167;MAF_USDA=5.294
NC_035095.1	18275648	.	A	C	.	.	MAF_INRAE=3.797;MAF_USDA=5.738
NC_035095.1	18275855	.	G	T	.	.	MAF_INRAE=22.152;MAF_USDA=4.706
NC_035095.1	18275986	.	C	T	.	.	MAF_INRAE=12.658;MAF_USDA=33.529
NC_035095.1	18276040	.	G	A	.	.	MAF_USDA=2.353
NC_035095.1	18276114	.	T	A	.	.	MAF_USDA=1.639
NC_035095.1	18276228	.	C	T	.	.	MAF_INRAE=5.063;MAF_USDA=5.294
NC_035095.1	18276232	.	A	G	.	.	MAF_INRAE=36.709;MAF_USDA=10.0
NC_035095.1	18276545	.	C	T	.	.	MAF_USDA=4.098
NC_035095.1	18276546	.	G	A	.	.	MAF_USDA=1.639
NC_035095.1	18276602	.	C	T	.	.	MAF_INRAE=31.646;MAF_USDA=48.235
NC_035095.1	18276663	.	A	C	.	.	MAF_INRAE=12.658;MAF_USDA=31.967
NC_035095.1	18276670	.	T	G	.	.	MAF_INRAE=22.785;MAF_USDA=40.164
NC_035095.1	18276759	.	T	C	.	.	MAF_INRAE=12.658;MAF_USDA=26.471
NC_035095.1	18276771	.	G	A	.	.	MAF_USDA=48.235
NC_035095.1	18276801	.	G	T	.	.	MAF_INRAE=31.646;MAF_USDA=48.235
NC_035095.1	18276828	.	T	G	.	.	MAF_INRAE=32.278;MAF_USDA=48.824
NC_035095.1	18276856	.	T	C	.	.	MAF_INRAE=31.646;MAF_USDA=48.824
NC_035095.1	18276858	.	T	C	.	.	MAF_INRAE=5.0
NC_035095.1	18276963	.	G	A	.	.	MAF_USDA=2.976
NC_035095.1	18277004	.	C	T	.	.	MAF_INRAE=22.785;MAF_USDA=21.176
NC_035095.1	18277279	.	G	T	.	.	MAF_INRAE=8.228;MAF_USDA=12.941
NC_035095.1	18277438	.	G	A	.	.	MAF_INRAE=5.0;MAF_USDA=5.294
NC_035095.1	18277442	.	A	G	.	.	MAF_INRAE=10.0;MAF_USDA=5.882
NC_035095.1	18277459	.	C	T	.	.	MAF_USDA=2.459
NC_035095.1	18277477	.	T	A	.	.	MAF_INRAE=26.316;MAF_USDA=43.75
NC_035095.1	18277478	.	G	C	.	.	MAF_INRAE=10.833;MAF_USDA=2.083
NC_035095.1	18277505	.	C	T	.	.	MAF_USDA=2.083
NC_035095.1	18277508	.	G	C	.	.	MAF_INRAE=10.833
NC_035095.1	18277512	.	T	C	.	.	MAF_INRAE=14.557;MAF_USDA=20.833
NC_035095.1	18277514	.	A	C	.	.	MAF_INRAE=10.833;MAF_USDA=2.083
NC_035095.1	18277519	.	C	A	.	.	MAF_INRAE=10.833
NC_035095.1	18277520	.	T	C	.	.	MAF_INRAE=10.833
NC_035095.1	18277543	.	G	A	.	.	MAF_INRAE=5.063;MAF_USDA=5.882
NC_035095.1	18277562	.	T	A	.	.	MAF_USDA=7.377
NC_035095.1	18277577	.	C	A	.	.	MAF_INRAE=44.937;MAF_USDA=21.765
NC_035095.1	18277716	.	T	G	.	.	MAF_INRAE=44.937;MAF_USDA=16.471
NC_035095.1	18277742	.	C	T	.	.	MAF_USDA=2.459
NC_035095.1	18277827	.	C	T	.	.	MAF_USDA=1.639
NC_035095.1	18277858	.	C	T	.	.	MAF_USDA=2.459
NC_035095.1	18277879	.	C	T	.	.	MAF_USDA=5.294
NC_035095.1	18277924	.	C	T	.	.	MAF_INRAE=43.671;MAF_USDA=16.471
NC_035095.1	18277933	.	C	T	.	.	MAF_USDA=6.471
NC_035095.1	18277955	.	G	A	.	.	MAF_USDA=2.941
NC_035095.1	18278052	.	G	A	.	.	MAF_USDA=2.941
NC_035095.1	18278205	.	A	T	.	.	MAF_INRAE=44.304;MAF_USDA=15.882
NC_035095.1	18278241	.	C	A	.	.	MAF_INRAE=3.797;MAF_USDA=4.918
NC_035095.1	18278246	.	C	T	.	.	MAF_INRAE=3.797;MAF_USDA=22.951
NC_035095.1	18278249	.	C	T	.	.	MAF_USDA=5.294
NC_035095.1	18278284	.	C	A	.	.	MAF_USDA=1.639
NC_035095.1	18278425	.	C	A	.	.	MAF_INRAE=24.684;MAF_USDA=37.647
NC_035095.1	18278483	.	G	T	.	.	MAF_INRAE=5.063;MAF_USDA=5.294
NC_035095.1	18278622	.	G	A	.	.	MAF_INRAE=5.063;MAF_USDA=9.412
NC_035095.1	18278631	.	G	A	.	.	MAF_USDA=1.639
NC_035095.1	18278668	.	T	G	.	.	MAF_USDA=1.639
NC_035095.1	18278686	.	G	A	.	.	MAF_USDA=3.279
NC_035095.1	18278700	.	C	A	.	.	MAF_USDA=3.279
NC_035095.1	18278726	.	G	A	.	.	MAF_INRAE=44.937;MAF_USDA=17.059
NC_035095.1	18278732	.	G	A	.	.	MAF_INRAE=26.316;MAF_USDA=17.647
NC_035095.1	18278742	.	A	T	.	.	MAF_INRAE=3.797;MAF_USDA=2.459
NC_035095.1	18278864	.	C	A	.	.	MAF_INRAE=20.253
NC_035095.1	18278892	.	T	A	.	.	MAF_INRAE=10.759;MAF_USDA=4.118
NC_035095.1	18278954	.	G	T	.	.	MAF_USDA=6.548
NC_035095.1	18278990	.	G	A	.	.	MAF_INRAE=3.797;MAF_USDA=2.459
NC_035095.1	18279008	.	G	A	.	.	MAF_INRAE=3.797;MAF_USDA=6.557
NC_035095.1	18279009	.	A	C	.	.	MAF_INRAE=12.658;MAF_USDA=12.353
NC_035095.1	18279080	.	C	G	.	.	MAF_INRAE=5.0;MAF_USDA=5.294
NC_035095.1	18279202	.	T	G	.	.	MAF_INRAE=35.833
NC_035095.1	18279203	.	T	C	.	.	MAF_INRAE=35.833
NC_035095.1	18279225	.	C	A	.	.	MAF_INRAE=5.263;MAF_USDA=1.639
NC_035095.1	18279388	.	T	C	.	.	MAF_INRAE=31.013;MAF_USDA=48.824
NC_035095.1	18279390	.	G	A	.	.	MAF_USDA=6.557
NC_035095.1	18279454	.	C	T	.	.	MAF_USDA=2.459
NC_035095.1	18279567	.	A	G	.	.	MAF_INRAE=5.0;MAF_USDA=7.647
NC_035095.1	18279625	.	T	C	.	.	MAF_USDA=2.459
NC_035095.1	18279626	.	T	G	.	.	MAF_USDA=4.706
NC_035095.1	18279637	.	A	T	.	.	MAF_INRAE=5.0;MAF_USDA=10.588
NC_035095.1	18279810	.	T	G	.	.	MAF_INRAE=5.263;MAF_USDA=1.639
NC_035095.1	18279912	.	A	G	.	.	MAF_USDA=4.167
NC_035095.1	18280080	.	C	T	.	.	MAF_USDA=6.471
NC_035095.1	18280114	.	C	G	.	.	MAF_INRAE=5.0;MAF_USDA=7.647
NC_035095.1	18280211	.	G	A	.	.	MAF_USDA=5.882
NC_035095.1	18280404	.	C	T	.	.	MAF_USDA=2.542
NC_035095.1	18280422	.	G	C	.	.	MAF_INRAE=25.316;MAF_USDA=26.506
NC_035095.1	18280501	.	C	G	.	.	MAF_USDA=3.012
NC_035095.1	18280723	.	G	C	.	.	MAF_INRAE=47.5;MAF_USDA=31.25
NC_035095.1	18280733	.	C	A	.	.	MAF_INRAE=5.0;MAF_USDA=5.422
NC_035095.1	18280753	.	G	A	.	.	MAF_USDA=3.39
NC_035095.1	18280830	.	G	C	.	.	MAF_USDA=18.75
NC_035095.1	18280832	.	T	C	.	.	MAF_USDA=18.75
NC_035095.1	18280838	.	C	A	.	.	MAF_USDA=1.695
NC_035095.1	18280928	.	T	G	.	.	MAF_USDA=6.024
NC_035095.1	18280962	.	T	C	.	.	MAF_USDA=3.012
NC_035095.1	18280979	.	A	G	.	.	MAF_USDA=4.217
NC_035095.1	18280986	.	A	G	.	.	MAF_USDA=4.217
NC_035095.1	18281033	.	T	G	.	.	MAF_USDA=3.39
NC_035095.1	18281074	.	C	A	.	.	MAF_USDA=16.949
NC_035095.1	18281191	.	A	C	.	.	MAF_USDA=8.434
NC_035095.1	18281263	.	A	G	.	.	MAF_USDA=1.695
NC_035095.1	18281290	.	T	A	.	.	MAF_INRAE=44.937;MAF_USDA=15.854
NC_035095.1	18281359	.	C	T	.	.	MAF_INRAE=13.924;MAF_USDA=12.048
NC_035095.1	18281502	.	G	T	.	.	MAF_INRAE=49.367;MAF_USDA=38.235
NC_035095.1	18281531	.	T	G	.	.	MAF_USDA=11.765
NC_035095.1	18281609	.	C	A	.	.	MAF_INRAE=43.671;MAF_USDA=15.882
NC_035095.1	18281669	.	T	C	.	.	MAF_INRAE=25.949;MAF_USDA=25.882
NC_035095.1	18281700	.	G	A	.	.	MAF_INRAE=5.063;MAF_USDA=5.882
NC_035095.1	18281796	.	C	A	.	.	MAF_USDA=4.167
NC_035095.1	18281838	.	A	G	.	.	MAF_USDA=12.941
NC_035095.1	18282123	.	G	T	.	.	MAF_USDA=4.167
NC_035095.1	18282124	.	A	T	.	.	MAF_INRAE=14.167;MAF_USDA=14.583
NC_035095.1	18282141	.	C	A	.	.	MAF_INRAE=10.0;MAF_USDA=3.529
NC_035095.1	18282153	.	T	C	.	.	MAF_INRAE=48.734;MAF_USDA=38.824
NC_035095.1	18282157	.	G	A	.	.	MAF_USDA=3.279
NC_035095.1	18282170	.	G	T	.	.	MAF_USDA=3.279
NC_035095.1	18282196	.	T	G	.	.	MAF_USDA=1.639
NC_035095.1	18282230	.	C	T	.	.	MAF_INRAE=5.0;MAF_USDA=5.294
NC_035095.1	18282233	.	T	A	.	.	MAF_INRAE=44.937;MAF_USDA=17.059
NC_035095.1	18282271	.	C	T	.	.	MAF_INRAE=5.263;MAF_USDA=1.639
NC_035095.1	18282285	.	T	A	.	.	MAF_USDA=4.098
NC_035095.1	18282385	.	A	C	.	.	MAF_INRAE=5.063;MAF_USDA=5.882
NC_035095.1	18282441	.	G	T	.	.	MAF_USDA=4.118
NC_035095.1	18282524	.	A	C	.	.	MAF_USDA=15.294
NC_035095.1	18282534	.	C	T	.	.	MAF_USDA=2.459
NC_035095.1	18282541	.	G	C	.	.	MAF_USDA=38.824
NC_035095.1	18282544	.	G	T	.	.	MAF_USDA=14.754
NC_035095.1	18282835	.	A	C	.	.	MAF_USDA=5.882
NC_035095.1	18282902	.	A	T	.	.	MAF_USDA=24.118
NC_035095.1	18282978	.	A	T	.	.	MAF_USDA=17.213
NC_035095.1	18283046	.	A	C	.	.	MAF_INRAE=8.861;MAF_USDA=15.294
NC_035095.1	18283129	.	C	T	.	.	MAF_INRAE=20.253;MAF_USDA=1.639
NC_035095.1	18283172	.	A	C	.	.	MAF_USDA=29.167
NC_035095.1	18283174	.	C	G	.	.	MAF_USDA=29.167
NC_035095.1	18283194	.	G	A	.	.	MAF_INRAE=5.063;MAF_USDA=5.882
NC_035095.1	18283275	.	C	A	.	.	MAF_INRAE=5.263;MAF_USDA=5.294
NC_035095.1	18283400	.	C	T	.	.	MAF_USDA=13.095
NC_035095.1	18283466	.	A	G	.	.	MAF_INRAE=7.895;MAF_USDA=14.286
NC_035095.1	18283490	.	C	T	.	.	MAF_INRAE=5.263;MAF_USDA=5.294
NC_035095.1	18283513	.	T	A	.	.	MAF_USDA=13.115
NC_035095.1	18283537	.	A	G	.	.	MAF_USDA=8.235
NC_035095.1	18283567	.	G	A	.	.	MAF_USDA=9.016
NC_035095.1	18283758	.	A	T	.	.	MAF_INRAE=44.937;MAF_USDA=15.882
NC_035095.1	18283884	.	T	G	.	.	MAF_INRAE=47.468;MAF_USDA=20.0
NC_035095.1	18283887	.	C	A	.	.	MAF_USDA=13.115
NC_035095.1	18283940	.	C	T	.	.	MAF_INRAE=5.063;MAF_USDA=5.882
NC_035095.1	18284011	.	C	A	.	.	MAF_INRAE=3.797;MAF_USDA=6.557
NC_035095.1	18284057	.	T	C	.	.	MAF_USDA=4.167
NC_035095.1	18284065	.	T	C	.	.	MAF_USDA=16.471
NC_035095.1	18284070	.	C	T	.	.	MAF_USDA=2.083
NC_035095.1	18284101	.	C	A	.	.	MAF_USDA=13.934
NC_035095.1	18284104	.	G	T	.	.	MAF_USDA=2.459
NC_035095.1	18284106	.	G	C	.	.	MAF_USDA=2.941
NC_035095.1	18284133	.	C	A	.	.	MAF_INRAE=30.38;MAF_USDA=12.295
NC_035095.1	18284139	.	T	C	.	.	MAF_INRAE=4.43;MAF_USDA=5.882
NC_035095.1	18284217	.	C	T	.	.	MAF_USDA=5.294
NC_035095.1	18284253	.	G	A	.	.	MAF_INRAE=25.316;MAF_USDA=24.118
NC_035095.1	18284267	.	A	T	.	.	MAF_USDA=13.934
NC_035095.1	18284278	.	A	T	.	.	MAF_USDA=1.639
NC_035095.1	18284295	.	G	A	.	.	MAF_USDA=1.639
NC_035095.1	18284296	.	G	A	.	.	MAF_USDA=13.115
NC_035095.1	18284308	.	G	A	.	.	MAF_INRAE=5.063;MAF_USDA=5.882
NC_035095.1	18284394	.	C	T	.	.	MAF_USDA=13.934
NC_035095.1	18284404	.	C	T	.	.	MAF_INRAE=5.696;MAF_USDA=8.235
NC_035095.1	18284436	.	G	A	.	.	MAF_USDA=2.459
NC_035095.1	18284523	.	T	A	.	.	MAF_INRAE=5.0;MAF_USDA=2.941
NC_035095.1	18284623	.	A	T	.	.	MAF_USDA=13.115
NC_035095.1	18284708	.	G	A	.	.	MAF_USDA=2.083
NC_035095.1	18284711	.	G	T	.	.	MAF_INRAE=5.0;MAF_USDA=4.706
NC_035095.1	18284712	.	A	T	.	.	MAF_INRAE=5.0;MAF_USDA=4.706
NC_035095.1	18284726	.	T	G	.	.	MAF_USDA=6.25
NC_035095.1	18284773	.	A	G	.	.	MAF_USDA=3.448
NC_035095.1	18284792	.	A	T	.	.	MAF_INRAE=42.105;MAF_USDA=27.869
NC_035095.1	18284796	.	A	G	.	.	MAF_INRAE=15.789;MAF_USDA=25.41
NC_035095.1	18284837	.	T	C	.	.	MAF_USDA=43.75
NC_035095.1	18284863	.	G	A	.	.	MAF_USDA=22.917
NC_035095.1	18284945	.	T	A	.	.	MAF_USDA=16.667
NC_035095.1	18284950	.	A	G	.	.	MAF_USDA=42.771
NC_035095.1	18285106	.	A	G	.	.	MAF_USDA=47.917
NC_035095.1	18285128	.	C	G	.	.	MAF_USDA=6.25
NC_035095.1	18285157	.	A	G	.	.	MAF_USDA=6.25
NC_035095.1	18285681	.	G	T	.	.	MAF_USDA=20.455
NC_035095.1	18285828	.	A	T	.	.	MAF_INRAE=5.263;MAF_USDA=16.667
NC_035095.1	18285857	.	C	T	.	.	MAF_INRAE=5.263;MAF_USDA=7.738
NC_035095.1	18285896	.	T	C	.	.	MAF_INRAE=5.263;MAF_USDA=6.471
NC_035095.1	18285941	.	C	A	.	.	MAF_INRAE=20.886;MAF_USDA=2.459
NC_035095.1	18286128	.	G	T	.	.	MAF_USDA=15.217
NC_035095.1	18286132	.	C	A	.	.	MAF_USDA=19.565
NC_035095.1	18286560	.	A	G	.	.	MAF_USDA=47.917
NC_035095.1	18286580	.	T	G	.	.	MAF_USDA=6.522
NC_035095.1	18286582	.	C	G	.	.	MAF_USDA=6.25
NC_035095.1	18286611	.	A	G	.	.	MAF_USDA=6.25
NC_035095.1	18286690	.	A	T	.	.	MAF_USDA=10.0
NC_035095.1	18286754	.	T	C	.	.	MAF_INRAE=39.873;MAF_USDA=45.882
NC_035095.1	18286790	.	C	T	.	.	MAF_INRAE=25.949;MAF_USDA=27.647
NC_035095.1	18286968	.	T	C	.	.	MAF_INRAE=39.873;MAF_USDA=45.882
NC_035095.1	18287035	.	T	G	.	.	MAF_INRAE=40.506;MAF_USDA=47.059
NC_035095.1	18287137	.	G	A	.	.	MAF_INRAE=10.127
NC_035095.1	18287175	.	G	A	.	.	MAF_USDA=27.647
NC_035095.1	18287242	.	A	C	.	.	MAF_USDA=8.197
NC_035095.1	18287256	.	T	G	.	.	MAF_USDA=1.639
NC_035095.1	18287279	.	A	G	.	.	MAF_USDA=50.0
NC_035095.1	18288597	.	T	A	.	.	MAF_USDA=26.087
NC_035095.1	18288641	.	G	A	.	.	MAF_USDA=26.087
NC_035095.1	18288655	.	A	G	.	.	MAF_USDA=22.917
NC_035095.1	18288657	.	G	C	.	.	MAF_USDA=29.167
NC_035095.1	18288712	.	C	A	.	.	MAF_USDA=39.583
NC_035095.1	18288733	.	T	A	.	.	MAF_USDA=18.75
NC_035095.1	18288735	.	T	G	.	.	MAF_USDA=39.583
NC_035095.1	18288820	.	G	A	.	.	MAF_USDA=14.583
NC_035095.1	18288870	.	T	A	.	.	MAF_INRAE=31.646;MAF_USDA=45.294
NC_035095.1	18288977	.	A	G	.	.	MAF_INRAE=5.063;MAF_USDA=26.471
NC_035095.1	18288997	.	C	G	.	.	MAF_INRAE=3.797;MAF_USDA=2.459
NC_035095.1	18288998	.	T	G	.	.	MAF_INRAE=21.519;MAF_USDA=2.459
NC_035095.1	18289044	.	C	T	.	.	MAF_USDA=10.656
NC_035095.1	18289057	.	G	T	.	.	MAF_USDA=9.836
NC_035095.1	18289095	.	C	T	.	.	MAF_INRAE=44.304;MAF_USDA=16.071
NC_035095.1	18289293	.	G	C	.	.	MAF_USDA=1.639
NC_035095.1	18289429	.	C	A	.	.	MAF_INRAE=42.105;MAF_USDA=16.071
NC_035095.1	18289472	.	C	A	.	.	MAF_USDA=29.167
NC_035095.1	18289504	.	A	G	.	.	MAF_USDA=11.475
NC_035095.1	18289584	.	T	A	.	.	MAF_INRAE=5.0;MAF_USDA=4.918
NC_035095.1	18289604	.	A	C	.	.	MAF_USDA=7.377
NC_035095.1	18289627	.	G	T	.	.	MAF_INRAE=5.696;MAF_USDA=7.059
NC_035095.1	18289660	.	A	G	.	.	MAF_INRAE=47.468;MAF_USDA=33.529
NC_035095.1	18289741	.	G	T	.	.	MAF_USDA=6.471
NC_035095.1	18289742	.	T	G	.	.	MAF_USDA=6.471
NC_035095.1	18289760	.	C	T	.	.	MAF_INRAE=5.0
NC_035095.1	18289786	.	G	A	.	.	MAF_INRAE=48.734;MAF_USDA=20.0
NC_035095.1	18289931	.	C	A	.	.	MAF_INRAE=5.696;MAF_USDA=8.235
NC_035095.1	18289941	.	C	T	.	.	MAF_USDA=14.754
NC_035095.1	18289974	.	A	T	.	.	MAF_INRAE=16.456;MAF_USDA=18.824
NC_035095.1	18289999	.	C	A	.	.	MAF_USDA=6.557
NC_035095.1	18290040	.	A	T	.	.	MAF_USDA=1.639
NC_035095.1	18290046	.	G	A	.	.	MAF_USDA=2.459
NC_035095.1	18290073	.	G	T	.	.	MAF_INRAE=5.0;MAF_USDA=5.294
NC_035095.1	18290086	.	C	A	.	.	MAF_USDA=2.459
NC_035095.1	18290121	.	G	A	.	.	MAF_USDA=1.639
NC_035095.1	18290136	.	C	A	.	.	MAF_INRAE=5.0;MAF_USDA=6.557
NC_035095.1	18290192	.	G	C	.	.	MAF_USDA=6.471
NC_035095.1	18290285	.	C	T	.	.	MAF_USDA=3.279
NC_035095.1	18290330	.	C	A	.	.	MAF_INRAE=5.696;MAF_USDA=8.235
NC_035095.1	18290376	.	T	C	.	.	MAF_USDA=13.934
NC_035095.1	18290378	.	C	A	.	.	MAF_INRAE=21.519;MAF_USDA=15.882
NC_035095.1	18290588	.	A	C	.	.	MAF_INRAE=46.835;MAF_USDA=31.25
NC_035095.1	18290601	.	G	T	.	.	MAF_INRAE=49.367;MAF_USDA=17.059
NC_035095.1	18290630	.	G	A	.	.	MAF_INRAE=12.025
NC_035095.1	18290631	.	G	A	.	.	MAF_INRAE=9.167;MAF_USDA=4.167
NC_035095.1	18290632	.	G	A	.	.	MAF_INRAE=12.5;MAF_USDA=20.833
NC_035095.1	18290633	.	A	G	.	.	MAF_USDA=12.295
NC_035095.1	18290636	.	A	G	.	.	MAF_USDA=6.557
NC_035095.1	18290664	.	G	T	.	.	MAF_INRAE=16.456;MAF_USDA=19.412
NC_035095.1	18290672	.	C	A	.	.	MAF_INRAE=5.0;MAF_USDA=5.294
NC_035095.1	18290709	.	G	T	.	.	MAF_INRAE=5.0;MAF_USDA=5.294
NC_035095.1	18290808	.	C	A	.	.	MAF_INRAE=42.105;MAF_USDA=31.25
NC_035095.1	18290835	.	G	T	.	.	MAF_USDA=22.917
NC_035095.1	18291385	.	A	G	.	.	MAF_USDA=16.667
NC_035095.1	18291442	.	G	C	.	.	MAF_USDA=14.583
NC_035095.1	18291509	.	G	A	.	.	MAF_USDA=5.738
NC_035095.1	18291513	.	G	T	.	.	MAF_INRAE=20.253;MAF_USDA=18.75
NC_035095.1	18291575	.	T	A	.	.	MAF_INRAE=21.519;MAF_USDA=13.69
NC_035095.1	18291595	.	G	A	.	.	MAF_INRAE=48.101;MAF_USDA=29.762
NC_035095.1	18291613	.	T	C	.	.	MAF_INRAE=21.053;MAF_USDA=14.286
NC_035095.1	18291658	.	G	T	.	.	MAF_USDA=4.706
NC_035095.1	18291746	.	G	T	.	.	MAF_INRAE=15.789;MAF_USDA=1.639
NC_035095.1	18291787	.	C	A	.	.	MAF_USDA=2.459
NC_035095.1	18291803	.	G	A	.	.	MAF_INRAE=42.105;MAF_USDA=18.824
NC_035095.1	18291878	.	T	A	.	.	MAF_INRAE=21.053;MAF_USDA=29.167
NC_035095.1	18291947	.	T	C	.	.	MAF_INRAE=21.053;MAF_USDA=20.238
NC_035095.1	18292228	.	G	T	.	.	MAF_USDA=22.917
NC_035095.1	18292267	.	C	T	.	.	MAF_USDA=4.167
NC_035095.1	18292288	.	G	T	.	.	MAF_USDA=13.043
NC_035095.1	18292366	.	T	C	.	.	MAF_USDA=34.783
NC_035095.1	18292368	.	T	G	.	.	MAF_USDA=27.083
NC_035095.1	18292430	.	C	G	.	.	MAF_USDA=16.471
NC_035095.1	18292492	.	C	A	.	.	MAF_USDA=12.5
NC_035095.1	18292509	.	C	T	.	.	MAF_INRAE=11.667;MAF_USDA=27.083
NC_035095.1	18292578	.	A	T	.	.	MAF_INRAE=15.823;MAF_USDA=18.235
NC_035095.1	18292592	.	C	T	.	.	MAF_INRAE=5.063;MAF_USDA=8.235
NC_035095.1	18292605	.	C	A	.	.	MAF_INRAE=21.053;MAF_USDA=29.167
NC_035095.1	18292642	.	G	A	.	.	MAF_USDA=6.557
NC_035095.1	18292656	.	C	A	.	.	MAF_INRAE=21.053
NC_035095.1	18292665	.	A	G	.	.	MAF_USDA=2.459
NC_035095.1	18292691	.	T	A	.	.	MAF_INRAE=5.0;MAF_USDA=4.918
NC_035095.1	18292791	.	T	G	.	.	MAF_INRAE=5.0;MAF_USDA=4.918
NC_035095.1	18292838	.	C	T	.	.	MAF_USDA=4.167
NC_035095.1	18292841	.	C	A	.	.	MAF_INRAE=5.696;MAF_USDA=8.235
NC_035095.1	18292873	.	A	T	.	.	MAF_USDA=1.639
NC_035095.1	18292929	.	T	G	.	.	MAF_INRAE=48.734;MAF_USDA=29.412
NC_035095.1	18292956	.	T	C	.	.	MAF_INRAE=5.0;MAF_USDA=5.294
NC_035095.1	18292958	.	C	T	.	.	MAF_INRAE=5.0;MAF_USDA=5.294
NC_035095.1	18292961	.	C	A	.	.	MAF_INRAE=5.0
NC_035095.1	18292963	.	G	T	.	.	MAF_USDA=4.167
NC_035095.1	18293068	.	C	T	.	.	MAF_USDA=14.754
NC_035095.1	18293128	.	G	C	.	.	MAF_INRAE=5.0
NC_035095.1	18293214	.	G	T	.	.	MAF_INRAE=15.823;MAF_USDA=14.706
NC_035095.1	18293273	.	C	T	.	.	MAF_INRAE=5.833;MAF_USDA=5.294
NC_035095.1	18293287	.	T	A	.	.	MAF_INRAE=1.667
NC_035095.1	18293356	.	C	T	.	.	MAF_INRAE=5.0;MAF_USDA=4.918
NC_035095.1	18293517	.	A	C	.	.	MAF_INRAE=21.519;MAF_USDA=13.529
NC_035095.1	18293586	.	A	G	.	.	MAF_USDA=2.459
NC_035095.1	18293592	.	G	A	.	.	MAF_USDA=3.279
NC_035095.1	18293675	.	G	A	.	.	MAF_INRAE=5.696;MAF_USDA=7.647
NC_035095.1	18293744	.	G	T	.	.	MAF_INRAE=5.0
NC_035095.1	18293759	.	A	T	.	.	MAF_INRAE=3.797;MAF_USDA=5.882
NC_035095.1	18293795	.	C	G	.	.	MAF_INRAE=22.152;MAF_USDA=13.529
NC_035095.1	18293796	.	T	G	.	.	MAF_INRAE=20.253;MAF_USDA=23.529
NC_035095.1	18293892	.	T	A	.	.	MAF_USDA=5.294
NC_035095.1	18294011	.	T	G	.	.	MAF_INRAE=5.263;MAF_USDA=8.235
NC_035095.1	18294012	.	A	T	.	.	MAF_INRAE=3.333;MAF_USDA=25.882
NC_035095.1	18294038	.	A	T	.	.	MAF_INRAE=5.263;MAF_USDA=11.176
NC_035095.1	18294066	.	G	A	.	.	MAF_USDA=2.459
NC_035095.1	18294088	.	A	T	.	.	MAF_INRAE=32.5
NC_035095.1	18294176	.	A	C	.	.	MAF_INRAE=37.5
NC_035095.1	18294284	.	G	A	.	.	MAF_USDA=1.639
NC_035095.1	18294304	.	T	C	.	.	MAF_INRAE=5.0;MAF_USDA=5.294
NC_035095.1	18294311	.	G	T	.	.	MAF_INRAE=10.759;MAF_USDA=15.574
NC_035095.1	18294312	.	A	T	.	.	MAF_INRAE=9.167;MAF_USDA=15.574
NC_035095.1	18294340	.	A	G	.	.	MAF_INRAE=34.81;MAF_USDA=42.941
NC_035095.1	18294425	.	G	A	.	.	MAF_INRAE=10.759;MAF_USDA=1.639
NC_035095.1	18294482	.	T	C	.	.	MAF_INRAE=5.696;MAF_USDA=8.235
NC_035095.1	18294494	.	C	T	.	.	MAF_INRAE=5.0;MAF_USDA=15.574
NC_035095.1	18294528	.	C	T	.	.	MAF_USDA=2.459
NC_035095.1	18294610	.	G	A	.	.	MAF_INRAE=10.759;MAF_USDA=1.639
NC_035095.1	18294679	.	C	T	.	.	MAF_INRAE=13.291;MAF_USDA=25.882
NC_035095.1	18294710	.	C	T	.	.	MAF_INRAE=5.0;MAF_USDA=5.294
NC_035095.1	18294715	.	T	G	.	.	MAF_INRAE=9.494;MAF_USDA=14.118
NC_035095.1	18294733	.	T	C	.	.	MAF_INRAE=10.127;MAF_USDA=14.118
NC_035095.1	18294789	.	C	A	.	.	MAF_INRAE=10.127;MAF_USDA=1.639
NC_035095.1	18294837	.	G	C	.	.	MAF_INRAE=9.494;MAF_USDA=14.706
NC_035095.1	18294877	.	C	T	.	.	MAF_USDA=5.294
NC_035095.1	18294887	.	G	A	.	.	MAF_USDA=11.475
NC_035095.1	18294949	.	G	A	.	.	MAF_INRAE=10.127;MAF_USDA=20.0
NC_035095.1	18294996	.	T	A	.	.	MAF_USDA=5.882
NC_035095.1	18295045	.	A	G	.	.	MAF_INRAE=24.167;MAF_USDA=13.529
NC_035095.1	18295049	.	G	T	.	.	MAF_INRAE=45.57;MAF_USDA=15.294
NC_035095.1	18295053	.	C	T	.	.	MAF_USDA=5.294
NC_035095.1	18295084	.	C	T	.	.	MAF_USDA=3.279
NC_035095.1	18295093	.	T	C	.	.	MAF_INRAE=5.0;MAF_USDA=24.118
NC_035095.1	18295114	.	T	C	.	.	MAF_USDA=2.459
NC_035095.1	18295182	.	G	T	.	.	MAF_INRAE=8.228
NC_035095.1	18295188	.	T	C	.	.	MAF_USDA=10.656
NC_035095.1	18295271	.	G	A	.	.	MAF_INRAE=20.253;MAF_USDA=14.118
NC_035095.1	18295369	.	T	C	.	.	MAF_INRAE=13.291;MAF_USDA=16.471
NC_035095.1	18295370	.	G	A	.	.	MAF_INRAE=5.833;MAF_USDA=3.529
NC_035095.1	18295411	.	T	C	.	.	MAF_INRAE=3.797;MAF_USDA=6.471
NC_035095.1	18295420	.	G	A	.	.	MAF_USDA=14.583
NC_035095.1	18295465	.	C	A	.	.	MAF_INRAE=44.937;MAF_USDA=15.294
NC_035095.1	18295517	.	A	T	.	.	MAF_INRAE=13.291;MAF_USDA=20.588
NC_035095.1	18295522	.	C	A	.	.	MAF_USDA=6.557
NC_035095.1	18295533	.	G	A	.	.	MAF_INRAE=5.696;MAF_USDA=10.0
NC_035095.1	18295632	.	C	T	.	.	MAF_INRAE=10.759;MAF_USDA=15.574
NC_035095.1	18295649	.	G	A	.	.	MAF_USDA=3.279
NC_035095.1	18295697	.	G	A	.	.	MAF_INRAE=12.658;MAF_USDA=20.588
NC_035095.1	18295722	.	C	T	.	.	MAF_USDA=1.639
NC_035095.1	18295728	.	T	G	.	.	MAF_USDA=7.059
NC_035095.1	18295781	.	G	T	.	.	MAF_USDA=22.353
NC_035095.1	18295786	.	G	T	.	.	MAF_USDA=21.429
NC_035095.1	18295804	.	G	A	.	.	MAF_USDA=2.5
NC_035095.1	18295895	.	A	C	.	.	MAF_USDA=31.897
NC_035095.1	18295949	.	G	T	.	.	MAF_USDA=30.508
NC_035095.1	18295953	.	G	A	.	.	MAF_USDA=14.407
NC_035095.1	18296064	.	A	T	.	.	MAF_USDA=26.271
NC_035095.1	18296086	.	C	T	.	.	MAF_USDA=14.407
NC_035095.1	18296120	.	G	A	.	.	MAF_USDA=29.661
NC_035095.1	18296145	.	G	T	.	.	MAF_USDA=3.39
NC_035095.1	18296210	.	G	A	.	.	MAF_USDA=12.069
NC_035095.1	18296242	.	G	T	.	.	MAF_USDA=2.586
NC_035095.1	18296277	.	A	T	.	.	MAF_USDA=2.586
NC_035095.1	18296491	.	T	A	.	.	MAF_USDA=12.712
NC_035095.1	18296501	.	G	T	.	.	MAF_USDA=27.119
NC_035095.1	18296528	.	A	G	.	.	MAF_USDA=28.814
NC_035095.1	18296612	.	G	C	.	.	MAF_USDA=4.237
NC_035095.1	18296692	.	G	T	.	.	MAF_USDA=1.724
NC_035095.1	18296714	.	T	A	.	.	MAF_USDA=6.024
NC_035095.1	18296719	.	A	T	.	.	MAF_USDA=9.036
NC_035095.1	18296732	.	T	A	.	.	MAF_USDA=10.241
NC_035095.1	18296743	.	A	C	.	.	MAF_USDA=50.0
NC_035095.1	18296755	.	C	A	.	.	MAF_USDA=39.759
NC_035095.1	18296770	.	C	A	.	.	MAF_USDA=27.711
NC_035095.1	18296777	.	T	C	.	.	MAF_USDA=39.157
NC_035095.1	18296845	.	C	T	.	.	MAF_USDA=9.322
NC_035095.1	18296891	.	A	G	.	.	MAF_USDA=22.917
NC_035095.1	18296981	.	C	A	.	.	MAF_USDA=13.793
NC_035095.1	18296984	.	T	G	.	.	MAF_USDA=15.517
NC_035095.1	18297117	.	C	T	.	.	MAF_USDA=1.695
NC_035095.1	18297129	.	A	G	.	.	MAF_USDA=8.475
NC_035095.1	18297145	.	T	C	.	.	MAF_USDA=17.47
NC_035095.1	18297177	.	T	C	.	.	MAF_USDA=14.407
NC_035095.1	18297213	.	A	C	.	.	MAF_USDA=19.492
NC_035095.1	18297269	.	C	A	.	.	MAF_USDA=11.017
NC_035095.1	18297305	.	T	A	.	.	MAF_USDA=1.695
NC_035095.1	18297363	.	A	C	.	.	MAF_USDA=13.793
NC_035095.1	18297413	.	T	C	.	.	MAF_USDA=13.793
NC_035095.1	18297497	.	T	A	.	.	MAF_USDA=7.627
NC_035095.1	18297629	.	T	G	.	.	MAF_USDA=36.441
NC_035095.1	18297769	.	C	T	.	.	MAF_USDA=2.542
NC_035095.1	18297830	.	G	A	.	.	MAF_USDA=1.695
NC_035095.1	18297844	.	G	A	.	.	MAF_USDA=1.695
NC_035095.1	18297849	.	T	C	.	.	MAF_USDA=6.78
NC_035095.1	18297911	.	T	C	.	.	MAF_USDA=6.78
NC_035095.1	18297961	.	G	T	.	.	MAF_USDA=49.153
NC_035095.1	18297970	.	A	G	.	.	MAF_USDA=12.712
NC_035095.1	18298002	.	A	T	.	.	MAF_USDA=42.373
NC_035095.1	18298039	.	G	A	.	.	MAF_USDA=3.39
NC_035095.1	18298083	.	A	G	.	.	MAF_INRAE=21.053;MAF_USDA=39.881
NC_035095.1	18298150	.	C	A	.	.	MAF_INRAE=18.354;MAF_USDA=48.214
NC_035095.1	18298156	.	T	C	.	.	MAF_USDA=4.167
NC_035095.1	18298203	.	T	C	.	.	MAF_INRAE=48.101;MAF_USDA=17.647
NC_035095.1	18298206	.	C	T	.	.	MAF_USDA=2.459
NC_035095.1	18298217	.	C	T	.	.	MAF_INRAE=32.911;MAF_USDA=34.118
NC_035095.1	18298230	.	G	C	.	.	MAF_INRAE=18.354;MAF_USDA=47.647
NC_035095.1	18298236	.	G	C	.	.	MAF_USDA=5.882
NC_035095.1	18298277	.	G	T	.	.	MAF_INRAE=18.354;MAF_USDA=46.471
NC_035095.1	18298283	.	C	T	.	.	MAF_INRAE=10.759;MAF_USDA=1.639
NC_035095.1	18298294	.	C	T	.	.	MAF_INRAE=18.354;MAF_USDA=45.294
NC_035095.1	18298349	.	T	A	.	.	MAF_INRAE=18.354;MAF_USDA=47.647
NC_035095.1	18298375	.	G	A	.	.	MAF_USDA=4.918
NC_035095.1	18298388	.	C	T	.	.	MAF_INRAE=18.354;MAF_USDA=45.882
NC_035095.1	18298396	.	C	T	.	.	MAF_INRAE=18.354;MAF_USDA=46.471
NC_035095.1	18298397	.	A	G	.	.	MAF_INRAE=17.5;MAF_USDA=46.471
NC_035095.1	18298431	.	G	A	.	.	MAF_INRAE=5.0;MAF_USDA=5.738
NC_035095.1	18298434	.	C	G	.	.	MAF_USDA=5.882
NC_035095.1	18298450	.	A	G	.	.	MAF_INRAE=10.759;MAF_USDA=1.639
NC_035095.1	18298501	.	A	C	.	.	MAF_INRAE=32.911;MAF_USDA=34.706
NC_035095.1	18298550	.	G	A	.	.	MAF_INRAE=18.987;MAF_USDA=45.882
NC_035095.1	18298590	.	C	G	.	.	MAF_USDA=4.167
NC_035095.1	18298603	.	C	T	.	.	MAF_USDA=4.167
NC_035095.1	18298612	.	G	T	.	.	MAF_INRAE=32.911;MAF_USDA=34.524
NC_035095.1	18298627	.	C	A	.	.	MAF_INRAE=18.354;MAF_USDA=4.167
NC_035095.1	18298645	.	A	G	.	.	MAF_INRAE=18.354;MAF_USDA=46.988
NC_035095.1	18298700	.	C	T	.	.	MAF_INRAE=48.101;MAF_USDA=18.452
NC_035095.1	18298715	.	A	T	.	.	MAF_INRAE=18.354;MAF_USDA=43.529
NC_035095.1	18298781	.	A	C	.	.	MAF_INRAE=18.354;MAF_USDA=44.706
NC_035095.1	18298782	.	G	T	.	.	MAF_INRAE=17.5;MAF_USDA=44.706
NC_035095.1	18298798	.	C	T	.	.	MAF_USDA=2.941
NC_035095.1	18298816	.	C	G	.	.	MAF_USDA=5.882
NC_035095.1	18298829	.	C	A	.	.	MAF_INRAE=18.354;MAF_USDA=44.706
NC_035095.1	18298846	.	T	C	.	.	MAF_INRAE=10.759
NC_035095.1	18298856	.	G	A	.	.	MAF_INRAE=18.987;MAF_USDA=44.706
NC_035095.1	18298862	.	G	C	.	.	MAF_USDA=9.016
NC_035095.1	18298864	.	G	A	.	.	MAF_INRAE=48.734;MAF_USDA=18.235
NC_035095.1	18298866	.	A	T	.	.	MAF_INRAE=18.333;MAF_USDA=45.882
NC_035095.1	18298872	.	A	G	.	.	MAF_INRAE=48.734;MAF_USDA=18.824
NC_035095.1	18298905	.	T	G	.	.	MAF_INRAE=5.0;MAF_USDA=7.377
NC_035095.1	18298924	.	C	A	.	.	MAF_INRAE=7.595;MAF_USDA=15.882
NC_035095.1	18298930	.	C	T	.	.	MAF_INRAE=3.333;MAF_USDA=3.529
NC_035095.1	18298988	.	C	T	.	.	MAF_INRAE=29.747;MAF_USDA=37.059
NC_035095.1	18299042	.	C	T	.	.	MAF_INRAE=10.759;MAF_USDA=17.059
NC_035095.1	18299075	.	A	G	.	.	MAF_INRAE=7.595;MAF_USDA=24.118
NC_035095.1	18299082	.	G	A	.	.	MAF_USDA=11.475
NC_035095.1	18299130	.	C	T	.	.	MAF_INRAE=25.949;MAF_USDA=35.294
NC_035095.1	18299154	.	T	A	.	.	MAF_INRAE=32.911;MAF_USDA=34.706
NC_035095.1	18299178	.	C	T	.	.	MAF_USDA=3.279
NC_035095.1	18299225	.	T	A	.	.	MAF_USDA=10.656
NC_035095.1	18299227	.	A	G	.	.	MAF_INRAE=10.759
NC_035095.1	18299324	.	G	C	.	.	MAF_USDA=2.941
NC_035095.1	18299393	.	T	G	.	.	MAF_USDA=2.459
NC_035095.1	18299411	.	T	A	.	.	MAF_INRAE=6.962;MAF_USDA=7.059
NC_035095.1	18299423	.	T	C	.	.	MAF_USDA=5.882
NC_035095.1	18299451	.	C	T	.	.	MAF_INRAE=5.0;MAF_USDA=6.557
NC_035095.1	18299530	.	G	A	.	.	MAF_USDA=1.639
NC_035095.1	18299554	.	T	C	.	.	MAF_INRAE=15.823;MAF_USDA=14.583
NC_035095.1	18299559	.	G	A	.	.	MAF_INRAE=22.152;MAF_USDA=15.882
NC_035095.1	18299568	.	G	A	.	.	MAF_INRAE=7.595;MAF_USDA=17.059
NC_035095.1	18299647	.	C	T	.	.	MAF_INRAE=11.392;MAF_USDA=47.059
NC_035095.1	18299684	.	A	G	.	.	MAF_INRAE=10.759;MAF_USDA=7.059
NC_035095.1	18299752	.	C	T	.	.	MAF_INRAE=15.823;MAF_USDA=14.583
NC_035095.1	18299869	.	G	C	.	.	MAF_INRAE=10.759;MAF_USDA=10.0
NC_035095.1	18299948	.	C	A	.	.	MAF_USDA=5.882
NC_035095.1	18300029	.	A	G	.	.	MAF_INRAE=5.0;MAF_USDA=3.529
NC_035095.1	18300072	.	T	A	.	.	MAF_INRAE=10.759;MAF_USDA=1.639
NC_035095.1	18300073	.	A	G	.	.	MAF_INRAE=21.519;MAF_USDA=19.412
NC_035095.1	18300084	.	C	T	.	.	MAF_USDA=14.118
NC_035095.1	18300150	.	C	T	.	.	MAF_USDA=1.639
NC_035095.1	18300182	.	A	G	.	.	MAF_INRAE=23.684
NC_035095.1	18300212	.	G	A	.	.	MAF_INRAE=19.62;MAF_USDA=32.353
NC_035095.1	18300215	.	G	C	.	.	MAF_USDA=2.459
NC_035095.1	18300225	.	G	A	.	.	MAF_INRAE=19.62;MAF_USDA=31.765
NC_035095.1	18300236	.	A	G,T	.	.	MAF_INRAE=21.053
NC_035095.1	18300264	.	C	T	.	.	MAF_USDA=6.471
NC_035095.1	18300265	.	G	A	.	.	MAF_USDA=5.882
NC_035095.1	18300329	.	T	C	.	.	MAF_INRAE=18.354;MAF_USDA=31.765
NC_035095.1	18300396	.	T	C	.	.	MAF_INRAE=27.848;MAF_USDA=24.118
NC_035095.1	18300397	.	G	T,A	.	.	MAF_INRAE=5.263;MAF_USDA=11.475
NC_035095.1	18300428	.	T	C	.	.	MAF_INRAE=31.646;MAF_USDA=47.647
NC_035095.1	18300477	.	C	T	.	.	MAF_INRAE=5.263
NC_035095.1	18300484	.	T	C	.	.	MAF_INRAE=18.354;MAF_USDA=30.588
NC_035095.1	18300561	.	G	T	.	.	MAF_USDA=4.918
NC_035095.1	18300626	.	A	T	.	.	MAF_INRAE=7.595;MAF_USDA=15.882
NC_035095.1	18300627	.	A	T	.	.	MAF_INRAE=8.333;MAF_USDA=23.529
NC_035095.1	18300628	.	A	T	.	.	MAF_INRAE=17.5;MAF_USDA=24.706
NC_035095.1	18300629	.	T	G	.	.	MAF_INRAE=17.5;MAF_USDA=30.588
NC_035095.1	18300635	.	C	T	.	.	MAF_INRAE=10.759;MAF_USDA=1.639
NC_035095.1	18300650	.	T	C	.	.	MAF_INRAE=7.595;MAF_USDA=15.882
NC_035095.1	18300655	.	C	T	.	.	MAF_INRAE=29.114;MAF_USDA=29.412
NC_035095.1	18300685	.	G	T	.	.	MAF_INRAE=47.468;MAF_USDA=35.542
NC_035095.1	18300720	.	T	G	.	.	MAF_INRAE=27.848;MAF_USDA=25.904
NC_035095.1	18300738	.	T	C	.	.	MAF_INRAE=48.734;MAF_USDA=39.759
NC_035095.1	18300787	.	T	C	.	.	MAF_INRAE=25.949;MAF_USDA=38.554
NC_035095.1	18300835	.	A	G	.	.	MAF_INRAE=16.667;MAF_USDA=19.277
NC_035095.1	18300854	.	A	G	.	.	MAF_INRAE=5.696;MAF_USDA=22.289
NC_035095.1	18300875	.	C	T	.	.	MAF_INRAE=6.329;MAF_USDA=14.458
NC_035095.1	18300888	.	C	T	.	.	MAF_INRAE=20.253;MAF_USDA=27.108
NC_035095.1	18300915	.	C	T	.	.	MAF_USDA=5.932
NC_035095.1	18300918	.	C	T	.	.	MAF_INRAE=20.253;MAF_USDA=27.108
NC_035095.1	18300930	.	G	T,C	.	.	MAF_INRAE=23.333;MAF_USDA=16.667
NC_035095.1	18300931	.	C	T	.	.	MAF_USDA=14.583
NC_035095.1	18300950	.	C	T	.	.	MAF_INRAE=21.519;MAF_USDA=16.265
NC_035095.1	18300968	.	G	A	.	.	MAF_INRAE=21.053;MAF_USDA=27.108
NC_035095.1	18300969	.	C	T	.	.	MAF_USDA=3.39
NC_035095.1	18300985	.	G	A	.	.	MAF_USDA=2.083
NC_035095.1	18301020	.	A	G	.	.	MAF_INRAE=18.354;MAF_USDA=30.0
NC_035095.1	18301050	.	C	T	.	.	MAF_INRAE=17.5;MAF_USDA=16.667
NC_035095.1	18301102	.	C	T	.	.	MAF_INRAE=1.667
NC_035095.1	18301110	.	C	A	.	.	MAF_USDA=4.918
NC_035095.1	18301138	.	G	T	.	.	MAF_INRAE=5.263
NC_035095.1	18301152	.	G	A	.	.	MAF_INRAE=18.987;MAF_USDA=37.647
NC_035095.1	18301187	.	CA	CG	.	.	MAF_USDA=18.75
NC_035095.1	18301203	.	A	T	.	.	MAF_INRAE=5.0
NC_035095.1	18301217	.	G	A	.	.	MAF_USDA=2.459
NC_035095.1	18301249	.	A	T	.	.	MAF_USDA=1.639
NC_035095.1	18301257	.	A	C	.	.	MAF_USDA=4.706
NC_035095.1	18301266	.	A	T	.	.	MAF_INRAE=21.519;MAF_USDA=20.0
NC_035095.1	18301268	.	A	T	.	.	MAF_INRAE=22.5;MAF_USDA=16.667
NC_035095.1	18301270	.	A	T	.	.	MAF_INRAE=42.5;MAF_USDA=35.417
NC_035095.1	18301272	.	T	G	.	.	MAF_INRAE=46.667;MAF_USDA=18.824
NC_035095.1	18301274	.	T	A	.	.	MAF_USDA=4.918
NC_035095.1	18301277	.	C	T	.	.	MAF_INRAE=18.987;MAF_USDA=34.706
NC_035095.1	18301282	.	A	C	.	.	MAF_INRAE=20.886;MAF_USDA=16.471
NC_035095.1	18301301	.	A	T	.	.	MAF_INRAE=22.785;MAF_USDA=37.647
NC_035095.1	18301305	.	A	T	.	.	MAF_INRAE=18.333;MAF_USDA=37.059
NC_035095.1	18301370	.	T	C	.	.	MAF_INRAE=18.354;MAF_USDA=34.706
NC_035095.1	18301424	.	G	T	.	.	MAF_USDA=4.918
NC_035095.1	18301464	.	A	C	.	.	MAF_INRAE=18.354;MAF_USDA=16.667
NC_035095.1	18301498	.	G	T	.	.	MAF_INRAE=19.62;MAF_USDA=38.235
NC_035095.1	18301523	.	C	A	.	.	MAF_USDA=9.836
NC_035095.1	18301524	.	A	G	.	.	MAF_INRAE=18.987;MAF_USDA=35.294
NC_035095.1	18301528	.	G	T	.	.	MAF_USDA=7.647
NC_035095.1	18301529	.	G	T	.	.	MAF_INRAE=18.987;MAF_USDA=39.412
NC_035095.1	18301611	.	G	T	.	.	MAF_INRAE=21.053;MAF_USDA=38.235
NC_035095.1	18301629	.	T	C	.	.	MAF_INRAE=5.263;MAF_USDA=25.882
NC_035095.1	18301727	.	A	T	.	.	MAF_USDA=10.417
NC_035095.1	18301742	.	A	T	.	.	MAF_USDA=11.905
NC_035095.1	18301750	.	G	A	.	.	MAF_USDA=3.333
NC_035095.1	18301764	.	G	A	.	.	MAF_USDA=41.566
NC_035095.1	18301821	.	A	G	.	.	MAF_USDA=39.286
NC_035095.1	18301823	.	C	T	.	.	MAF_USDA=7.143
NC_035095.1	18301832	.	C	T	.	.	MAF_USDA=29.167
NC_035095.1	18301843	.	C	T	.	.	MAF_USDA=2.542
NC_035095.1	18301874	.	G	A	.	.	MAF_INRAE=5.263;MAF_USDA=30.588
NC_035095.1	18301973	.	C	T	.	.	MAF_INRAE=10.759;MAF_USDA=1.639
NC_035095.1	18301976	.	C	T	.	.	MAF_USDA=8.824
NC_035095.1	18301984	.	G	C	.	.	MAF_USDA=10.588
NC_035095.1	18301994	.	C	A	.	.	MAF_INRAE=10.127;MAF_USDA=31.176
NC_035095.1	18302012	.	T	A	.	.	MAF_USDA=4.098
NC_035095.1	18302033	.	G	A	.	.	MAF_INRAE=5.0;MAF_USDA=9.016
NC_035095.1	18302040	.	G	A	.	.	MAF_INRAE=9.494;MAF_USDA=31.765
NC_035095.1	18302041	.	G	T	.	.	MAF_INRAE=10.833;MAF_USDA=31.765
NC_035095.1	18302087	.	C	A	.	.	MAF_INRAE=9.494;MAF_USDA=33.529
NC_035095.1	18302106	.	T	C	.	.	MAF_INRAE=9.494;MAF_USDA=31.765
NC_035095.1	18302110	.	T	C	.	.	MAF_INRAE=5.833;MAF_USDA=7.059
NC_035095.1	18302140	.	T	C	.	.	MAF_INRAE=24.051;MAF_USDA=44.118
NC_035095.1	18302184	.	T	G	.	.	MAF_USDA=4.918
NC_035095.1	18302193	.	C	A	.	.	MAF_INRAE=9.494;MAF_USDA=29.412
NC_035095.1	18302238	.	T	G	.	.	MAF_INRAE=5.696;MAF_USDA=7.059
NC_035095.1	18302249	.	G	T	.	.	MAF_INRAE=6.962;MAF_USDA=17.647
NC_035095.1	18302307	.	G	A	.	.	MAF_USDA=4.098
NC_035095.1	18302331	.	C	A	.	.	MAF_USDA=4.167
NC_035095.1	18302380	.	A	T	.	.	MAF_INRAE=9.494;MAF_USDA=31.765
NC_035095.1	18302381	.	A	T	.	.	MAF_INRAE=10.833;MAF_USDA=31.765
NC_035095.1	18302397	.	T	A	.	.	MAF_INRAE=9.494;MAF_USDA=31.765
NC_035095.1	18302408	.	G	T	.	.	MAF_USDA=6.557
NC_035095.1	18302428	.	G	A	.	.	MAF_INRAE=5.0
NC_035095.1	18302463	.	A	G	.	.	MAF_INRAE=9.494;MAF_USDA=31.176
NC_035095.1	18302494	.	T	G	.	.	MAF_USDA=1.639
NC_035095.1	18302535	.	T	C	.	.	MAF_INRAE=18.354;MAF_USDA=18.824
NC_035095.1	18302562	.	G	T	.	.	MAF_INRAE=9.494;MAF_USDA=28.824
NC_035095.1	18302583	.	G	A	.	.	MAF_USDA=2.459
NC_035095.1	18302638	.	G	A	.	.	MAF_INRAE=5.0;MAF_USDA=5.738
NC_035095.1	18302747	.	G	A	.	.	MAF_INRAE=45.57;MAF_USDA=16.471
NC_035095.1	18302771	.	C	T	.	.	MAF_USDA=8.197
NC_035095.1	18302837	.	A	G	.	.	MAF_USDA=5.294
NC_035095.1	18302840	.	G	T	.	.	MAF_USDA=37.647
NC_035095.1	18302877	.	T	C	.	.	MAF_INRAE=27.848;MAF_USDA=44.118
NC_035095.1	18302878	.	G	A	.	.	MAF_USDA=2.459
NC_035095.1	18302987	.	T	A	.	.	MAF_INRAE=27.848;MAF_USDA=44.118
NC_035095.1	18303085	.	A	T	.	.	MAF_INRAE=3.797;MAF_USDA=2.459
NC_035095.1	18303137	.	T	A	.	.	MAF_USDA=1.639
NC_035095.1	18303180	.	G	A	.	.	MAF_USDA=5.882
NC_035095.1	18303209	.	C	A	.	.	MAF_USDA=19.672
NC_035095.1	18303338	.	G	A	.	.	MAF_INRAE=15.823;MAF_USDA=16.667
NC_035095.1	18303505	.	A	C	.	.	MAF_USDA=43.75
NC_035095.1	18303506	.	A	T	.	.	MAF_INRAE=23.333;MAF_USDA=43.75
NC_035095.1	18303525	.	C	A	.	.	MAF_INRAE=10.759;MAF_USDA=1.639
NC_035095.1	18303554	.	C	T	.	.	MAF_USDA=5.738
NC_035095.1	18303556	.	G	A	.	.	MAF_INRAE=5.833;MAF_USDA=6.557
NC_035095.1	18303572	.	A	G	.	.	MAF_INRAE=24.051;MAF_USDA=35.294
NC_035095.1	18303711	.	G	T	.	.	MAF_INRAE=8.861;MAF_USDA=31.176
NC_035095.1	18303719	.	T	A	.	.	MAF_USDA=11.765
NC_035095.1	18303939	.	C	T	.	.	MAF_USDA=8.333
NC_035095.1	18304024	.	T	G	.	.	MAF_INRAE=21.519;MAF_USDA=10.0
NC_035095.1	18304025	.	A	G	.	.	MAF_INRAE=25.0;MAF_USDA=10.0
NC_035095.1	18304135	.	T	C	.	.	MAF_USDA=3.279
NC_035095.1	18304136	.	C	T	.	.	MAF_INRAE=44.937;MAF_USDA=15.294
NC_035095.1	18304299	.	C	T	.	.	MAF_INRAE=3.797;MAF_USDA=19.412
NC_035095.1	18304342	.	A	T	.	.	MAF_INRAE=38.608;MAF_USDA=34.118
NC_035095.1	18304344	.	G	T	.	.	MAF_INRAE=40.833;MAF_USDA=34.118
NC_035095.1	18304423	.	A	G	.	.	MAF_USDA=14.583
NC_035095.1	18304452	.	G	A	.	.	MAF_USDA=1.639
NC_035095.1	18304463	.	G	C	.	.	MAF_INRAE=5.0
NC_035095.1	18304491	.	C	T	.	.	MAF_INRAE=48.734;MAF_USDA=27.059
NC_035095.1	18304552	.	C	A	.	.	MAF_USDA=2.976
NC_035095.1	18304695	.	C	A	.	.	MAF_USDA=10.0
NC_035095.1	18304746	.	G	A	.	.	MAF_USDA=1.639
NC_035095.1	18304802	.	A	C	.	.	MAF_USDA=1.639
NC_035095.1	18304831	.	G	A	.	.	MAF_INRAE=43.038;MAF_USDA=32.941
NC_035095.1	18304932	.	G	A	.	.	MAF_USDA=2.083
NC_035095.1	18305003	.	C	T	.	.	MAF_INRAE=5.263;MAF_USDA=16.471
NC_035095.1	18305138	.	A	G	.	.	MAF_USDA=15.476
NC_035095.1	18305858	.	G	A	.	.	MAF_USDA=3.279
NC_035095.1	18305872	.	G	A	.	.	MAF_USDA=7.059
NC_035095.1	18305873	.	A	T	.	.	MAF_INRAE=5.833;MAF_USDA=17.647
NC_035095.1	18305939	.	C	A	.	.	MAF_INRAE=5.263;MAF_USDA=35.882
NC_035095.1	18305940	.	A	C	.	.	MAF_USDA=35.294
NC_035095.1	18305941	.	G	A	.	.	MAF_USDA=8.824
NC_035095.1	18305966	.	G	T	.	.	MAF_USDA=4.918
NC_035095.1	18305983	.	C	A	.	.	MAF_INRAE=44.937;MAF_USDA=14.706
NC_035095.1	18306089	.	T	A	.	.	MAF_INRAE=3.797;MAF_USDA=17.647
NC_035095.1	18306115	.	T	C	.	.	MAF_INRAE=3.797;MAF_USDA=17.059
NC_035095.1	18306163	.	T	C	.	.	MAF_INRAE=48.101;MAF_USDA=49.412
NC_035095.1	18306214	.	A	G	.	.	MAF_INRAE=44.937;MAF_USDA=15.882
NC_035095.1	18306287	.	C	T	.	.	MAF_USDA=6.25
NC_035095.1	18306288	.	C	G	.	.	MAF_USDA=6.25
NC_035095.1	18306289	.	A	T	.	.	MAF_INRAE=3.333
NC_035095.1	18306290	.	G	A	.	.	MAF_USDA=6.25
NC_035095.1	18306362	.	C	A	.	.	MAF_INRAE=3.797;MAF_USDA=17.647
NC_035095.1	18306373	.	G	A	.	.	MAF_USDA=6.471
NC_035095.1	18306397	.	G	C	.	.	MAF_INRAE=44.304;MAF_USDA=16.471
NC_035095.1	18306489	.	G	A	.	.	MAF_INRAE=5.833;MAF_USDA=13.529
NC_035095.1	18306535	.	T	C	.	.	MAF_INRAE=25.316;MAF_USDA=13.69
NC_035095.1	18306575	.	C	T	.	.	MAF_USDA=1.639
NC_035095.1	18306580	.	T	C	.	.	MAF_INRAE=44.937;MAF_USDA=11.475
NC_035095.1	18306609	.	C	A	.	.	MAF_INRAE=43.038;MAF_USDA=22.941
NC_035095.1	18306660	.	C	T	.	.	MAF_INRAE=21.519;MAF_USDA=10.588
NC_035095.1	18306696	.	A	G	.	.	MAF_INRAE=46.835;MAF_USDA=41.176
NC_035095.1	18306768	.	G	A	.	.	MAF_INRAE=43.038;MAF_USDA=24.118
NC_035095.1	18306810	.	C	T	.	.	MAF_USDA=7.647
NC_035095.1	18306834	.	C	T	.	.	MAF_INRAE=10.127;MAF_USDA=1.639
NC_035095.1	18306879	.	T	C	.	.	MAF_INRAE=44.937;MAF_USDA=15.294
NC_035095.1	18306891	.	G	C	.	.	MAF_INRAE=44.937;MAF_USDA=15.294
NC_035095.1	18306906	.	C	T	.	.	MAF_INRAE=44.937;MAF_USDA=15.294
NC_035095.1	18307069	.	C	T	.	.	MAF_INRAE=21.519;MAF_USDA=10.0
NC_035095.1	18307109	.	G	T	.	.	MAF_USDA=5.294
NC_035095.1	18307114	.	A	T	.	.	MAF_USDA=12.941
NC_035095.1	18307116	.	A	T	.	.	MAF_INRAE=40.0;MAF_USDA=16.471
NC_035095.1	18307125	.	T	C	.	.	MAF_INRAE=44.304;MAF_USDA=15.294
NC_035095.1	18307169	.	A	C	.	.	MAF_INRAE=44.937;MAF_USDA=14.706
NC_035095.1	18307175	.	G	T	.	.	MAF_INRAE=44.937;MAF_USDA=15.294
NC_035095.1	18307177	.	A	T	.	.	MAF_INRAE=40.833;MAF_USDA=15.294
NC_035095.1	18307208	.	C	G	.	.	MAF_INRAE=48.734;MAF_USDA=29.412
NC_035095.1	18307262	.	G	A	.	.	MAF_INRAE=44.304;MAF_USDA=15.882
NC_035095.1	18307266	.	G	T	.	.	MAF_INRAE=10.759;MAF_USDA=1.639
NC_035095.1	18307280	.	T	G	.	.	MAF_INRAE=11.667;MAF_USDA=42.941
NC_035095.1	18307295	.	A	G	.	.	MAF_INRAE=44.304;MAF_USDA=15.882
NC_035095.1	18307298	.	A	G	.	.	MAF_INRAE=40.0;MAF_USDA=15.882
NC_035095.1	18307355	.	A	C	.	.	MAF_INRAE=5.0;MAF_USDA=25.294
NC_035095.1	18307427	.	T	A	.	.	MAF_INRAE=42.105;MAF_USDA=15.476
NC_035095.1	18307447	.	G	T	.	.	MAF_INRAE=42.105;MAF_USDA=15.294
NC_035095.1	18307469	.	G	C	.	.	MAF_USDA=2.542
NC_035095.1	18307474	.	A	T	.	.	MAF_USDA=25.424
NC_035095.1	18307514	.	G	T	.	.	MAF_USDA=1.639
NC_035095.1	18307522	.	C	T	.	.	MAF_USDA=3.529
NC_035095.1	18307533	.	T	C	.	.	MAF_USDA=2.941
NC_035095.1	18307543	.	T	G	.	.	MAF_USDA=3.279
NC_035095.1	18307569	.	A	G	.	.	MAF_INRAE=43.038;MAF_USDA=35.882
NC_035095.1	18307577	.	T	C	.	.	MAF_USDA=8.235
NC_035095.1	18307766	.	A	G	.	.	MAF_INRAE=5.0;MAF_USDA=9.412
NC_035095.1	18307770	.	T	C	.	.	MAF_USDA=3.279
NC_035095.1	18307797	.	G	T	.	.	MAF_INRAE=26.582;MAF_USDA=8.235
NC_035095.1	18307840	.	C	T	.	.	MAF_USDA=3.279
NC_035095.1	18307897	.	A	G	.	.	MAF_INRAE=5.0;MAF_USDA=23.77
NC_035095.1	18307898	.	A	T	.	.	MAF_INRAE=5.0;MAF_USDA=23.77
NC_035095.1	18307915	.	C	G	.	.	MAF_INRAE=44.937;MAF_USDA=15.294
NC_035095.1	18307933	.	C	T	.	.	MAF_INRAE=5.263
NC_035095.1	18307964	.	G	A	.	.	MAF_INRAE=44.937;MAF_USDA=15.882
NC_035095.1	18307991	.	A	G	.	.	MAF_INRAE=44.937;MAF_USDA=15.882
NC_035095.1	18308005	.	C	T	.	.	MAF_USDA=2.941
NC_035095.1	18308012	.	T	C	.	.	MAF_INRAE=46.203;MAF_USDA=39.412
NC_035095.1	18308029	.	G	A	.	.	MAF_INRAE=44.937;MAF_USDA=15.882
NC_035095.1	18308094	.	C	G	.	.	MAF_INRAE=44.937;MAF_USDA=24.706
NC_035095.1	18308137	.	G	T	.	.	MAF_INRAE=44.937;MAF_USDA=17.059
NC_035095.1	18308145	.	C	T	.	.	MAF_INRAE=48.734;MAF_USDA=18.235
NC_035095.1	18308200	.	C	T	.	.	MAF_INRAE=5.0;MAF_USDA=23.529
NC_035095.1	18308213	.	A	T	.	.	MAF_INRAE=8.228;MAF_USDA=28.235
NC_035095.1	18308218	.	C	T	.	.	MAF_INRAE=8.228;MAF_USDA=28.235
NC_035095.1	18308235	.	G	T	.	.	MAF_USDA=10.417
NC_035095.1	18308236	.	G	C	.	.	MAF_USDA=10.417
NC_035095.1	18308241	.	C	T	.	.	MAF_USDA=10.417
NC_035095.1	18308246	.	C	T	.	.	MAF_USDA=1.639
NC_035095.1	18308257	.	G	T	.	.	MAF_INRAE=44.937;MAF_USDA=16.471
NC_035095.1	18308258	.	G	A	.	.	MAF_USDA=8.235
NC_035095.1	18308299	.	G	A	.	.	MAF_INRAE=5.833;MAF_USDA=15.882
NC_035095.1	18308302	.	C	T	.	.	MAF_USDA=8.197
NC_035095.1	18308303	.	C	T	.	.	MAF_USDA=8.197
NC_035095.1	18308319	.	A	T	.	.	MAF_INRAE=44.937;MAF_USDA=15.882
NC_035095.1	18308392	.	C	T	.	.	MAF_USDA=1.639
NC_035095.1	18308425	.	C	A	.	.	MAF_USDA=2.459
NC_035095.1	18308426	.	T	C	.	.	MAF_USDA=2.459
NC_035095.1	18308428	.	C	G	.	.	MAF_USDA=2.459
NC_035095.1	18308447	.	T	G	.	.	MAF_USDA=5.357
NC_035095.1	18308448	.	G	A	.	.	MAF_INRAE=3.797;MAF_USDA=14.286
NC_035095.1	18308474	.	T	G	.	.	MAF_INRAE=39.873;MAF_USDA=31.176
NC_035095.1	18308484	.	T	G	.	.	MAF_INRAE=7.595;MAF_USDA=48.235
NC_035095.1	18308633	.	C	G	.	.	MAF_INRAE=43.038;MAF_USDA=37.647
NC_035095.1	18308694	.	T	A	.	.	MAF_USDA=3.279
NC_035095.1	18308701	.	C	T	.	.	MAF_INRAE=46.835;MAF_USDA=50.0
NC_035095.1	18308731	.	C	A	.	.	MAF_USDA=1.639
NC_035095.1	18308735	.	T	C	.	.	MAF_INRAE=5.0;MAF_USDA=26.23
NC_035095.1	18308771	.	G	C	.	.	MAF_USDA=44.706
NC_035095.1	18308784	.	G	T	.	.	MAF_INRAE=12.025;MAF_USDA=38.235
NC_035095.1	18308798	.	G	T	.	.	MAF_INRAE=40.833;MAF_USDA=27.083
NC_035095.1	18308801	.	A	G	.	.	MAF_INRAE=40.833;MAF_USDA=29.167
NC_035095.1	18308810	.	G	A	.	.	MAF_INRAE=44.937;MAF_USDA=29.167
NC_035095.1	18308849	.	C	T	.	.	MAF_INRAE=9.167
NC_035095.1	18308859	.	T	C	.	.	MAF_INRAE=5.0;MAF_USDA=25.41
NC_035095.1	18308875	.	G	A	.	.	MAF_USDA=5.882
NC_035095.1	18308902	.	G	T	.	.	MAF_INRAE=44.937;MAF_USDA=15.882
NC_035095.1	18308955	.	C	T	.	.	MAF_INRAE=5.833;MAF_USDA=24.706
NC_035095.1	18309227	.	C	T	.	.	MAF_USDA=2.976
NC_035095.1	18309299	.	C	A	.	.	MAF_USDA=1.639
NC_035095.1	18309349	.	C	T	.	.	MAF_INRAE=45.57;MAF_USDA=22.941
NC_035095.1	18309451	.	T	G	.	.	MAF_INRAE=49.367;MAF_USDA=46.429
NC_035095.1	18309577	.	G	T	.	.	MAF_USDA=4.918
NC_035095.1	18309592	.	C	T	.	.	MAF_USDA=1.639
NC_035095.1	18309697	.	G	A	.	.	MAF_USDA=2.083
NC_035095.1	18309812	.	C	G	.	.	MAF_INRAE=5.0
NC_035095.1	18309814	.	C	T	.	.	MAF_USDA=8.824
NC_035095.1	18309897	.	A	G	.	.	MAF_INRAE=44.937;MAF_USDA=19.412
NC_035095.1	18309960	.	C	G	.	.	MAF_USDA=10.417
NC_035095.1	18309971	.	C	T	.	.	MAF_USDA=2.459
NC_035095.1	18309981	.	A	T	.	.	MAF_USDA=1.639
NC_035095.1	18309985	.	G	A	.	.	MAF_USDA=1.639
NC_035095.1	18310060	.	C	T	.	.	MAF_INRAE=46.835;MAF_USDA=39.583
NC_035095.1	18310075	.	C	T	.	.	MAF_INRAE=46.835;MAF_USDA=33.529
NC_035095.1	18310085	.	A	G	.	.	MAF_USDA=4.118
NC_035095.1	18310130	.	G	A	.	.	MAF_USDA=4.918
NC_035095.1	18310239	.	A	C	.	.	MAF_INRAE=46.203;MAF_USDA=39.583
NC_035095.1	18310242	.	C	T	.	.	MAF_INRAE=5.0;MAF_USDA=4.118
NC_035095.1	18310261	.	T	C	.	.	MAF_INRAE=47.5;MAF_USDA=24.706
NC_035095.1	18310288	.	G	C	.	.	MAF_USDA=5.882
NC_035095.1	18310303	.	C	T	.	.	MAF_USDA=5.882
NC_035095.1	18310998	.	C	T	.	.	MAF_INRAE=42.5;MAF_USDA=31.967
NC_035095.1	18311014	.	T	C	.	.	MAF_INRAE=42.5;MAF_USDA=27.869
NC_035095.1	18311031	.	C	A	.	.	MAF_INRAE=46.203;MAF_USDA=22.951
NC_035095.1	18311037	.	C	T	.	.	MAF_INRAE=5.0;MAF_USDA=8.235
NC_035095.1	18311110	.	A	T	.	.	MAF_USDA=2.083
NC_035095.1	18311124	.	G	A	.	.	MAF_INRAE=46.203;MAF_USDA=25.294
NC_035095.1	18311259	.	G	A	.	.	MAF_USDA=2.459
NC_035095.1	18311372	.	C	G	.	.	MAF_INRAE=10.0;MAF_USDA=32.353
NC_035095.1	18311481	.	T	C	.	.	MAF_USDA=10.417
NC_035095.1	18311483	.	G	T	.	.	MAF_USDA=10.417
NC_035095.1	18311501	.	T	A	.	.	MAF_INRAE=32.911;MAF_USDA=20.588
NC_035095.1	18311551	.	T	A	.	.	MAF_INRAE=9.167;MAF_USDA=40.588
NC_035095.1	18311565	.	C	T	.	.	MAF_INRAE=4.167;MAF_USDA=8.235
NC_035095.1	18311630	.	G	C	.	.	MAF_USDA=3.279
NC_035095.1	18311637	.	C	G	.	.	MAF_USDA=9.412
NC_035095.1	18311639	.	C	G	.	.	MAF_INRAE=10.0;MAF_USDA=32.353
NC_035095.1	18311670	.	T	C	.	.	MAF_INRAE=10.0;MAF_USDA=31.548
NC_035095.1	18311697	.	C	A	.	.	MAF_USDA=15.294
NC_035095.1	18311740	.	A	C	.	.	MAF_INRAE=10.0;MAF_USDA=32.353
NC_035095.1	18311749	.	C	T	.	.	MAF_USDA=15.882
NC_035095.1	18311755	.	G	C	.	.	MAF_INRAE=5.0;MAF_USDA=26.23
NC_035095.1	18311823	.	T	C	.	.	MAF_USDA=3.529
NC_035095.1	18311830	.	T	C	.	.	MAF_INRAE=5.0;MAF_USDA=13.934
NC_035095.1	18311843	.	A	T	.	.	MAF_INRAE=10.0
NC_035095.1	18311846	.	A	G	.	.	MAF_INRAE=10.0;MAF_USDA=46.471
NC_035095.1	18311850	.	G	A	.	.	MAF_INRAE=10.759;MAF_USDA=1.639
NC_035095.1	18311883	.	T	A	.	.	MAF_USDA=4.167
NC_035095.1	18311891	.	T	A	.	.	MAF_INRAE=9.167;MAF_USDA=48.235
NC_035095.1	18311892	.	T	C	.	.	MAF_INRAE=9.167;MAF_USDA=47.647
NC_035095.1	18311902	.	A	G	.	.	MAF_INRAE=9.167;MAF_USDA=31.765
NC_035095.1	18311906	.	C	T	.	.	MAF_USDA=13.529
NC_035095.1	18311913	.	C	T	.	.	MAF_USDA=1.765
NC_035095.1	18311947	.	C	T	.	.	MAF_USDA=8.824
NC_035095.1	18311964	.	A	G	.	.	MAF_USDA=1.639
NC_035095.1	18311965	.	G	T	.	.	MAF_USDA=1.639
NC_035095.1	18311969	.	T	G	.	.	MAF_USDA=1.639
NC_035095.1	18312014	.	G	A	.	.	MAF_USDA=7.377
NC_035095.1	18312050	.	C	G	.	.	MAF_USDA=14.706
NC_035095.1	18312056	.	G	A	.	.	MAF_USDA=4.098
NC_035095.1	18312063	.	G	A	.	.	MAF_USDA=1.639
NC_035095.1	18312205	.	C	A	.	.	MAF_INRAE=16.667
NC_035095.1	18312243	.	A	T	.	.	MAF_USDA=9.167
NC_035095.1	18312260	.	C	A	.	.	MAF_USDA=6.548
NC_035095.1	18312270	.	G	A	.	.	MAF_USDA=22.131
NC_035095.1	18312323	.	C	A	.	.	MAF_USDA=18.75
NC_035095.1	18312324	.	C	G	.	.	MAF_USDA=18.75
NC_035095.1	18312325	.	C	A	.	.	MAF_USDA=20.833
NC_035095.1	18312327	.	G	T	.	.	MAF_INRAE=5.0;MAF_USDA=18.75
NC_035095.1	18312340	.	C	A	.	.	MAF_USDA=7.377
NC_035095.1	18312344	.	T	A	.	.	MAF_INRAE=5.0;MAF_USDA=7.377
NC_035095.1	18312371	.	G	T	.	.	MAF_INRAE=5.0;MAF_USDA=6.557
NC_035095.1	18312386	.	A	C	.	.	MAF_INRAE=5.0;MAF_USDA=6.557
NC_035095.1	18312405	.	G	T	.	.	MAF_USDA=1.765
NC_035095.1	18312460	.	C	A	.	.	MAF_USDA=1.639
NC_035095.1	18312501	.	C	T	.	.	MAF_USDA=1.639
NC_035095.1	18312504	.	A	C	.	.	MAF_USDA=5.738
NC_035095.1	18312581	.	C	T	.	.	MAF_USDA=1.639
NC_035095.1	18312594	.	A	G	.	.	MAF_INRAE=10.0;MAF_USDA=18.824
NC_035095.1	18312624	.	C	T	.	.	MAF_INRAE=10.0;MAF_USDA=32.353
NC_035095.1	18312661	.	T	A	.	.	MAF_USDA=6.471
NC_035095.1	18312734	.	A	T	.	.	MAF_INRAE=10.0;MAF_USDA=37.059
NC_035095.1	18312735	.	A	G	.	.	MAF_INRAE=10.0;MAF_USDA=32.353
NC_035095.1	18312758	.	G	A	.	.	MAF_USDA=1.639
NC_035095.1	18312787	.	A	G	.	.	MAF_USDA=1.639
NC_035095.1	18312819	.	C	T	.	.	MAF_USDA=11.176
NC_035095.1	18312825	.	A	T	.	.	MAF_INRAE=10.0;MAF_USDA=47.647
NC_035095.1	18312832	.	G	A	.	.	MAF_INRAE=5.0;MAF_USDA=2.353
NC_035095.1	18312862	.	G	A	.	.	MAF_INRAE=15.19;MAF_USDA=14.583
NC_035095.1	18313016	.	G	C	.	.	MAF_USDA=1.639
NC_035095.1	18313108	.	C	T	.	.	MAF_INRAE=26.582;MAF_USDA=8.824
NC_035095.1	18313110	.	T	G	.	.	MAF_INRAE=5.063;MAF_USDA=11.765
NC_035095.1	18313151	.	G	T	.	.	MAF_INRAE=5.0;MAF_USDA=32.941
NC_035095.1	18313182	.	G	A	.	.	MAF_INRAE=46.835;MAF_USDA=24.706
NC_035095.1	18313224	.	T	C	.	.	MAF_INRAE=10.0;MAF_USDA=41.176
NC_035095.1	18313251	.	A	G	.	.	MAF_USDA=5.882
NC_035095.1	18313294	.	C	A	.	.	MAF_INRAE=15.823;MAF_USDA=15.882
NC_035095.1	18313312	.	C	A	.	.	MAF_INRAE=10.0;MAF_USDA=40.588
NC_035095.1	18313319	.	T	A	.	.	MAF_USDA=4.918
NC_035095.1	18313345	.	C	A	.	.	MAF_USDA=2.459
NC_035095.1	18313404	.	C	T	.	.	MAF_USDA=11.176
NC_035095.1	18313453	.	C	T	.	.	MAF_INRAE=5.0;MAF_USDA=32.353
NC_035095.1	18313569	.	G	T	.	.	MAF_USDA=5.738
NC_035095.1	18313585	.	G	A	.	.	MAF_USDA=7.647
NC_035095.1	18313679	.	T	G	.	.	MAF_INRAE=5.0;MAF_USDA=14.118
NC_035095.1	18313748	.	C	A	.	.	MAF_USDA=18.824
NC_035095.1	18313842	.	G	T	.	.	MAF_USDA=2.353
NC_035095.1	18313843	.	C	T	.	.	MAF_USDA=2.353
NC_035095.1	18313845	.	G	T	.	.	MAF_INRAE=3.797;MAF_USDA=8.235
NC_035095.1	18313909	.	T	C	.	.	MAF_USDA=1.176
NC_035095.1	18313925	.	C	T	.	.	MAF_INRAE=5.063;MAF_USDA=5.882
NC_035095.1	18313963	.	C	T	.	.	MAF_INRAE=5.0
NC_035095.1	18313992	.	T	C	.	.	MAF_USDA=7.059
NC_035095.1	18314065	.	C	A	.	.	MAF_INRAE=3.797;MAF_USDA=4.918
NC_035095.1	18314143	.	T	C	.	.	MAF_USDA=1.639
NC_035095.1	18314149	.	G	T	.	.	MAF_USDA=1.639
NC_035095.1	18314178	.	T	C	.	.	MAF_USDA=7.059
NC_035095.1	18314186	.	T	C	.	.	MAF_INRAE=5.0
NC_035095.1	18314195	.	A	C	.	.	MAF_INRAE=18.354;MAF_USDA=7.143
NC_035095.1	18314198	.	T	G	.	.	MAF_USDA=5.738
NC_035095.1	18314201	.	C	G	.	.	MAF_INRAE=20.253;MAF_USDA=4.098
NC_035095.1	18314208	.	T	G	.	.	MAF_INRAE=49.367;MAF_USDA=33.529
NC_035095.1	18314226	.	A	T	.	.	MAF_USDA=37.5
NC_035095.1	18314227	.	C	A	.	.	MAF_INRAE=15.823;MAF_USDA=29.167
NC_035095.1	18314259	.	T	C	.	.	MAF_USDA=7.377
NC_035095.1	18314338	.	T	C	.	.	MAF_INRAE=29.747;MAF_USDA=40.0
NC_035095.1	18314365	.	G	A	.	.	MAF_INRAE=5.0;MAF_USDA=2.353
NC_035095.1	18314389	.	G	A	.	.	MAF_USDA=6.471
NC_035095.1	18314468	.	C	T	.	.	MAF_USDA=2.459
NC_035095.1	18314477	.	C	T	.	.	MAF_INRAE=41.139;MAF_USDA=15.294
NC_035095.1	18314481	.	G	A	.	.	MAF_USDA=4.918
NC_035095.1	18314499	.	G	T	.	.	MAF_INRAE=31.013;MAF_USDA=42.941
NC_035095.1	18314727	.	T	G	.	.	MAF_INRAE=5.0;MAF_USDA=17.059
NC_035095.1	18314742	.	C	T	.	.	MAF_USDA=1.667
NC_035095.1	18314761	.	G	A	.	.	MAF_USDA=4.118
NC_035095.1	18314774	.	A	G	.	.	MAF_INRAE=3.797;MAF_USDA=5.0
NC_035095.1	18314819	.	C	T	.	.	MAF_USDA=2.459
NC_035095.1	18314874	.	G	A	.	.	MAF_INRAE=5.0;MAF_USDA=6.471
NC_035095.1	18314907	.	G	A	.	.	MAF_INRAE=3.797;MAF_USDA=7.647
NC_035095.1	18314962	.	C	A	.	.	MAF_INRAE=5.0;MAF_USDA=4.918
NC_035095.1	18315093	.	G	A	.	.	MAF_INRAE=5.0
NC_035095.1	18315264	.	T	C	.	.	MAF_INRAE=37.342;MAF_USDA=41.765
NC_035095.1	18315266	.	C	G	.	.	MAF_INRAE=25.0;MAF_USDA=48.235
NC_035095.1	18315351	.	G	A	.	.	MAF_INRAE=36.709;MAF_USDA=37.647
NC_035095.1	18315412	.	C	T	.	.	MAF_INRAE=18.354;MAF_USDA=6.471
NC_035095.1	18315532	.	G	T	.	.	MAF_INRAE=14.557;MAF_USDA=41.765
NC_035095.1	18315564	.	G	T	.	.	MAF_USDA=1.639
NC_035095.1	18315691	.	G	T	.	.	MAF_INRAE=5.263;MAF_USDA=11.765
NC_035095.1	18315709	.	G	A	.	.	MAF_USDA=3.279
NC_035095.1	18315736	.	T	G	.	.	MAF_INRAE=39.241;MAF_USDA=27.059
NC_035095.1	18315772	.	A	G	.	.	MAF_INRAE=29.114;MAF_USDA=28.235
NC_035095.1	18315909	.	C	T	.	.	MAF_USDA=4.167
NC_035095.1	18315926	.	G	A	.	.	MAF_INRAE=26.582;MAF_USDA=9.412
NC_035095.1	18315955	.	C	T	.	.	MAF_INRAE=27.215;MAF_USDA=10.588
NC_035095.1	18315963	.	T	G	.	.	MAF_USDA=9.836
NC_035095.1	18316006	.	C	A	.	.	MAF_INRAE=5.263;MAF_USDA=1.639
NC_035095.1	18316022	.	G	T	.	.	MAF_INRAE=20.253;MAF_USDA=3.279
NC_035095.1	18316028	.	A	C	.	.	MAF_INRAE=48.734;MAF_USDA=18.824
NC_035095.1	18316054	.	C	T	.	.	MAF_USDA=1.765
NC_035095.1	18316088	.	C	T	.	.	MAF_INRAE=27.215;MAF_USDA=9.412
NC_035095.1	18316201	.	A	T	.	.	MAF_INRAE=19.62;MAF_USDA=1.639
NC_035095.1	18316274	.	G	A	.	.	MAF_USDA=5.294
NC_035095.1	18316275	.	C	T	.	.	MAF_INRAE=1.667;MAF_USDA=14.754
NC_035095.1	18316281	.	C	A	.	.	MAF_USDA=1.639
NC_035095.1	18316344	.	C	G	.	.	MAF_INRAE=1.667;MAF_USDA=5.738
NC_035095.1	18316372	.	C	T	.	.	MAF_USDA=2.459
NC_035095.1	18316478	.	G	A	.	.	MAF_USDA=7.377
NC_035095.1	18316652	.	G	A	.	.	MAF_USDA=2.459
NC_035095.1	18316656	.	A	T	.	.	MAF_INRAE=20.253;MAF_USDA=7.647
NC_035095.1	18316683	.	T	G	.	.	MAF_USDA=1.639
NC_035095.1	18316777	.	T	C	.	.	MAF_USDA=6.557
NC_035095.1	18316893	.	A	T	.	.	MAF_USDA=5.738
NC_035095.1	18316932	.	G	T	.	.	MAF_USDA=7.377
NC_035095.1	18316958	.	T	G	.	.	MAF_INRAE=6.667;MAF_USDA=11.176
NC_035095.1	18317032	.	C	T	.	.	MAF_INRAE=3.797
NC_035095.1	18317040	.	A	G	.	.	MAF_INRAE=31.013;MAF_USDA=11.176
NC_035095.1	18317065	.	T	A	.	.	MAF_USDA=49.405
NC_035095.1	18317069	.	T	A	.	.	MAF_USDA=26.19
NC_035095.1	18317120	.	C	T	.	.	MAF_USDA=4.098
NC_035095.1	18317148	.	A	C	.	.	MAF_USDA=8.824
NC_035095.1	18317161	.	C	T	.	.	MAF_INRAE=20.253;MAF_USDA=18.824
NC_035095.1	18317166	.	C	G	.	.	MAF_INRAE=4.43
NC_035095.1	18317173	.	C	T	.	.	MAF_INRAE=5.0
NC_035095.1	18317179	.	G	A	.	.	MAF_INRAE=5.263;MAF_USDA=10.417
NC_035095.1	18317182	.	A	G	.	.	MAF_INRAE=10.0
NC_035095.1	18317215	.	C	T	.	.	MAF_INRAE=10.127;MAF_USDA=8.824
NC_035095.1	18317225	.	G	T	.	.	MAF_INRAE=6.329;MAF_USDA=8.824
NC_035095.1	18317241	.	C	A	.	.	MAF_INRAE=10.759
NC_035095.1	18317255	.	G	T	.	.	MAF_USDA=5.833
NC_035095.1	18317445	.	C	T	.	.	MAF_INRAE=31.646;MAF_USDA=12.353
NC_035095.1	18317530	.	A	T	.	.	MAF_INRAE=5.263;MAF_USDA=26.471
NC_035095.1	18317593	.	C	A	.	.	MAF_INRAE=10.759;MAF_USDA=10.0
NC_035095.1	18317632	.	A	T	.	.	MAF_USDA=5.294
NC_035095.1	18317933	.	T	G	.	.	MAF_INRAE=31.646;MAF_USDA=23.529
NC_035095.1	18317969	.	C	A	.	.	MAF_INRAE=10.127;MAF_USDA=1.639
NC_035095.1	18318004	.	G	A	.	.	MAF_USDA=6.557
NC_035095.1	18318016	.	A	C	.	.	MAF_INRAE=39.241;MAF_USDA=46.471
NC_035095.1	18318053	.	C	T	.	.	MAF_USDA=6.557
NC_035095.1	18318054	.	G	C	.	.	MAF_INRAE=3.333
NC_035095.1	18318088	.	G	A	.	.	MAF_INRAE=28.481;MAF_USDA=22.917
NC_035095.1	18318104	.	A	T	.	.	MAF_USDA=4.918
NC_035095.1	18318153	.	TG	TC	.	.	MAF_USDA=29.167
NC_035095.1	18318154	.	G	C	.	.	MAF_INRAE=38.608
NC_035095.1	18318164	.	G	A	.	.	MAF_INRAE=21.519;MAF_USDA=20.833
NC_035095.1	18318169	.	T	A	.	.	MAF_INRAE=20.253;MAF_USDA=7.059
NC_035095.1	18318180	.	T	C	.	.	MAF_INRAE=5.0;MAF_USDA=13.529
NC_035095.1	18318219	.	G	T	.	.	MAF_USDA=3.279
NC_035095.1	18318221	.	C	G	.	.	MAF_INRAE=5.0
NC_035095.1	18318263	.	C	T	.	.	MAF_USDA=1.639
NC_035095.1	18318324	.	A	T	.	.	MAF_USDA=14.583
NC_035095.1	18318329	.	A	G	.	.	MAF_INRAE=5.263
NC_035095.1	18318366	.	G	A	.	.	MAF_USDA=1.639
NC_035095.1	18318433	.	G	A	.	.	MAF_INRAE=48.101;MAF_USDA=38.235
NC_035095.1	18318451	.	C	A	.	.	MAF_INRAE=39.241;MAF_USDA=44.118
NC_035095.1	18318463	.	G	A	.	.	MAF_INRAE=20.253;MAF_USDA=1.639
NC_035095.1	18318484	.	A	T	.	.	MAF_INRAE=1.667;MAF_USDA=4.098
NC_035095.1	18318503	.	C	T	.	.	MAF_INRAE=26.582;MAF_USDA=16.471
NC_035095.1	18318548	.	C	T	.	.	MAF_INRAE=48.734;MAF_USDA=20.588
NC_035095.1	18318553	.	G	A	.	.	MAF_USDA=14.583
NC_035095.1	18318667	.	G	C	.	.	MAF_USDA=5.294
NC_035095.1	18318684	.	C	T	.	.	MAF_INRAE=27.215;MAF_USDA=14.118
NC_035095.1	18318764	.	G	C	.	.	MAF_INRAE=14.557;MAF_USDA=24.706
NC_035095.1	18318767	.	C	T	.	.	MAF_INRAE=9.167;MAF_USDA=3.279
NC_035095.1	18318768	.	G	A	.	.	MAF_INRAE=1.667;MAF_USDA=7.377
NC_035095.1	18318815	.	A	T	.	.	MAF_INRAE=3.797;MAF_USDA=18.235
NC_035095.1	18318823	.	G	C	.	.	MAF_USDA=1.639
NC_035095.1	18318824	.	C	A	.	.	MAF_USDA=1.639
NC_035095.1	18318832	.	C	T	.	.	MAF_USDA=2.459
NC_035095.1	18318903	.	G	A	.	.	MAF_INRAE=26.582;MAF_USDA=9.412
NC_035095.1	18318927	.	G	T	.	.	MAF_USDA=3.279
NC_035095.1	18318971	.	C	A	.	.	MAF_USDA=6.25
NC_035095.1	18318993	.	C	T	.	.	MAF_USDA=1.639
NC_035095.1	18319011	.	A	G	.	.	MAF_INRAE=20.253;MAF_USDA=24.706
NC_035095.1	18319090	.	G	C	.	.	MAF_INRAE=5.063;MAF_USDA=5.294
NC_035095.1	18319137	.	C	G	.	.	MAF_USDA=7.647
NC_035095.1	18319138	.	C	G	.	.	MAF_INRAE=27.215;MAF_USDA=15.294
NC_035095.1	18319160	.	A	C	.	.	MAF_INRAE=27.215;MAF_USDA=22.917
NC_035095.1	18319171	.	T	G	.	.	MAF_INRAE=5.0;MAF_USDA=1.765
NC_035095.1	18319195	.	T	C	.	.	MAF_INRAE=5.263
NC_035095.1	18319225	.	C	G	.	.	MAF_USDA=1.639
NC_035095.1	18319261	.	A	G	.	.	MAF_USDA=1.639
NC_035095.1	18319302	.	A	T	.	.	MAF_USDA=4.098
NC_035095.1	18319356	.	T	G	.	.	MAF_INRAE=20.253;MAF_USDA=19.412
NC_035095.1	18319359	.	A	C	.	.	MAF_USDA=8.197
NC_035095.1	18319479	.	T	A	.	.	MAF_INRAE=5.0
NC_035095.1	18319493	.	A	T	.	.	MAF_INRAE=9.167
NC_035095.1	18319494	.	A	T	.	.	MAF_INRAE=2.5
NC_035095.1	18319501	.	A	C	.	.	MAF_INRAE=5.0
NC_035095.1	18319510	.	C	T	.	.	MAF_USDA=3.571
NC_035095.1	18319666	.	A	C	.	.	MAF_INRAE=4.167;MAF_USDA=13.095
NC_035095.1	18319678	.	C	A	.	.	MAF_INRAE=27.215;MAF_USDA=13.69
NC_035095.1	18319680	.	C	A	.	.	MAF_INRAE=19.62;MAF_USDA=17.262
NC_035095.1	18319729	.	T	A	.	.	MAF_INRAE=19.62;MAF_USDA=2.459
NC_035095.1	18319730	.	G	A	.	.	MAF_INRAE=22.5;MAF_USDA=2.459
NC_035095.1	18319734	.	C	T	.	.	MAF_USDA=1.639
NC_035095.1	18319744	.	G	A	.	.	MAF_INRAE=19.62;MAF_USDA=2.459
NC_035095.1	18319749	.	G	T	.	.	MAF_USDA=1.639
NC_035095.1	18319809	.	G	A	.	.	MAF_USDA=5.882
NC_035095.1	18319816	.	C	A	.	.	MAF_USDA=5.294
NC_035095.1	18319840	.	C	T	.	.	MAF_USDA=1.639
NC_035095.1	18319875	.	T	C	.	.	MAF_USDA=5.294
NC_035095.1	18319911	.	G	A	.	.	MAF_USDA=7.647
NC_035095.1	18319933	.	A	T	.	.	MAF_INRAE=1.667;MAF_USDA=2.353
NC_035095.1	18319950	.	G	A	.	.	MAF_USDA=2.941
NC_035095.1	18319974	.	G	A	.	.	MAF_USDA=5.882
NC_035095.1	18319977	.	A	C	.	.	MAF_USDA=7.377
NC_035095.1	18319978	.	A	T	.	.	MAF_INRAE=39.873;MAF_USDA=48.235
NC_035095.1	18319981	.	T	G	.	.	MAF_INRAE=10.0;MAF_USDA=8.824
NC_035095.1	18320003	.	C	A	.	.	MAF_USDA=3.333
NC_035095.1	18320004	.	A	C	.	.	MAF_USDA=3.333
NC_035095.1	18320125	.	A	C	.	.	MAF_INRAE=31.013;MAF_USDA=31.765
NC_035095.1	18320129	.	A	T	.	.	MAF_USDA=2.459
NC_035095.1	18320192	.	G	A	.	.	MAF_USDA=2.459
NC_035095.1	18320314	.	C	T	.	.	MAF_INRAE=25.316;MAF_USDA=30.588
NC_035095.1	18320361	.	A	T	.	.	MAF_INRAE=12.025;MAF_USDA=5.294
NC_035095.1	18320383	.	A	T	.	.	MAF_USDA=18.75
NC_035095.1	18320467	.	G	A	.	.	MAF_INRAE=20.886;MAF_USDA=22.353
NC_035095.1	18320474	.	T	A	.	.	MAF_USDA=2.459
NC_035095.1	18320541	.	A	T	.	.	MAF_INRAE=5.0;MAF_USDA=2.381
NC_035095.1	18320595	.	A	T	.	.	MAF_USDA=4.167
NC_035095.1	18320596	.	A	T	.	.	MAF_USDA=20.833
NC_035095.1	18320597	.	A	T	.	.	MAF_USDA=4.167
NC_035095.1	18320598	.	T	A	.	.	MAF_USDA=35.417
NC_035095.1	18320599	.	A	T	.	.	MAF_USDA=39.583
NC_035095.1	18320600	.	A	T	.	.	MAF_USDA=22.917
NC_035095.1	18320601	.	A	T	.	.	MAF_USDA=4.167
NC_035095.1	18320640	.	C	T	.	.	MAF_INRAE=44.304;MAF_USDA=34.118
NC_035095.1	18320664	.	AGTAACCGAAGGACC	AGTAACCGAAGGACA	.	.	MAF_USDA=37.5
NC_035095.1	18320678	.	C	A	.	.	MAF_INRAE=47.368;MAF_USDA=36.066
NC_035095.1	18320713	.	C	A	.	.	MAF_USDA=1.667
NC_035095.1	18320719	.	C	A	.	.	MAF_INRAE=44.937;MAF_USDA=31.176
NC_035095.1	18320738	.	C	G	.	.	MAF_INRAE=10.759;MAF_USDA=1.639
NC_035095.1	18320751	.	A	G	.	.	MAF_USDA=4.118
NC_035095.1	18320774	.	A	T	.	.	MAF_USDA=2.941
NC_035095.1	18320777	.	T	C	.	.	MAF_USDA=5.882
NC_035095.1	18320791	.	G	A	.	.	MAF_INRAE=8.861;MAF_USDA=17.059
NC_035095.1	18320800	.	A	G	.	.	MAF_INRAE=44.937;MAF_USDA=37.059
NC_035095.1	18320823	.	T	G	.	.	MAF_INRAE=24.684;MAF_USDA=22.917
NC_035095.1	18320834	.	A	T	.	.	MAF_INRAE=24.684;MAF_USDA=25.882
NC_035095.1	18320887	.	A	C	.	.	MAF_INRAE=5.0
NC_035095.1	18320983	.	C	A	.	.	MAF_INRAE=8.861;MAF_USDA=17.059
NC_035095.1	18321101	.	G	C	.	.	MAF_USDA=4.098
NC_035095.1	18321106	.	T	G	.	.	MAF_INRAE=31.013;MAF_USDA=35.882
NC_035095.1	18321155	.	G	A	.	.	MAF_INRAE=5.263
NC_035095.1	18321201	.	A	C	.	.	MAF_USDA=2.459
NC_035095.1	18321271	.	C	A	.	.	MAF_INRAE=15.789
NC_035095.1	18321343	.	C	A	.	.	MAF_INRAE=20.886;MAF_USDA=24.118
NC_035095.1	18321351	.	C	T	.	.	MAF_INRAE=48.734;MAF_USDA=35.294
NC_035095.1	18321353	.	G	A	.	.	MAF_USDA=4.167
NC_035095.1	18321367	.	T	G	.	.	MAF_INRAE=1.667;MAF_USDA=4.167
NC_035095.1	18321438	.	T	A	.	.	MAF_USDA=1.639
NC_035095.1	18321465	.	C	A	.	.	MAF_USDA=8.235
NC_035095.1	18321513	.	A	C	.	.	MAF_INRAE=48.734;MAF_USDA=32.941
NC_035095.1	18321580	.	T	G	.	.	MAF_INRAE=27.215;MAF_USDA=14.118
NC_035095.1	18321655	.	G	A	.	.	MAF_INRAE=12.025;MAF_USDA=5.294
NC_035095.1	18321668	.	A	C	.	.	MAF_USDA=22.941
NC_035095.1	18321723	.	G	T	.	.	MAF_USDA=2.941
NC_035095.1	18321787	.	C	A	.	.	MAF_INRAE=1.667;MAF_USDA=2.381
NC_035095.1	18321793	.	G	T	.	.	MAF_INRAE=43.038;MAF_USDA=44.643
NC_035095.1	18321828	.	G	T	.	.	MAF_INRAE=5.0
NC_035095.1	18321844	.	C	A	.	.	MAF_INRAE=8.861;MAF_USDA=9.412
NC_035095.1	18321903	.	T	A	.	.	MAF_INRAE=43.038;MAF_USDA=42.941
NC_035095.1	18321907	.	G	A	.	.	MAF_INRAE=24.051;MAF_USDA=7.059
NC_035095.1	18321928	.	G	T	.	.	MAF_INRAE=8.861;MAF_USDA=8.824
NC_035095.1	18321996	.	C	T	.	.	MAF_USDA=7.647
NC_035095.1	18322020	.	T	C	.	.	MAF_INRAE=43.038;MAF_USDA=42.941
NC_035095.1	18322073	.	C	A	.	.	MAF_INRAE=24.051;MAF_USDA=3.333
NC_035095.1	18322080	.	G	A	.	.	MAF_INRAE=41.139;MAF_USDA=36.31
NC_035095.1	18322129	.	G	A	.	.	MAF_INRAE=1.667;MAF_USDA=14.118
NC_035095.1	18322144	.	A	C	.	.	MAF_INRAE=41.772;MAF_USDA=42.353
NC_035095.1	18322181	.	A	T	.	.	MAF_INRAE=43.038;MAF_USDA=42.353
NC_035095.1	18322202	.	T	C	.	.	MAF_USDA=6.557
NC_035095.1	18322208	.	T	A	.	.	MAF_INRAE=43.038;MAF_USDA=43.529
NC_035095.1	18322227	.	C	A	.	.	MAF_INRAE=43.038;MAF_USDA=43.529
NC_035095.1	18322234	.	A	G	.	.	MAF_USDA=1.639
NC_035095.1	18322300	.	T	A	.	.	MAF_INRAE=5.063;MAF_USDA=19.412
NC_035095.1	18322306	.	G	T	.	.	MAF_USDA=10.588
NC_035095.1	18322324	.	T	C	.	.	MAF_USDA=5.882
NC_035095.1	18322342	.	G	A	.	.	MAF_INRAE=42.405;MAF_USDA=44.706
NC_035095.1	18322351	.	C	A	.	.	MAF_USDA=1.639
NC_035095.1	18322383	.	G	A	.	.	MAF_USDA=2.459
NC_035095.1	18322574	.	T	G	.	.	MAF_USDA=6.557
NC_035095.1	18322581	.	C	A	.	.	MAF_INRAE=40.506;MAF_USDA=42.353
NC_035095.1	18322585	.	T	A	.	.	MAF_INRAE=33.333;MAF_USDA=42.353
NC_035095.1	18322610	.	T	A	.	.	MAF_USDA=6.557
NC_035095.1	18322663	.	T	A	.	.	MAF_USDA=2.459
NC_035095.1	18322664	.	C	T	.	.	MAF_USDA=2.459
NC_035095.1	18322742	.	C	T	.	.	MAF_INRAE=1.667;MAF_USDA=14.118
NC_035095.1	18322762	.	C	T	.	.	MAF_USDA=2.941
NC_035095.1	18322800	.	C	T	.	.	MAF_USDA=2.941
NC_035095.1	18322846	.	G	A	.	.	MAF_INRAE=41.772;MAF_USDA=36.471
NC_035095.1	18322854	.	A	C	.	.	MAF_INRAE=36.667;MAF_USDA=42.353
NC_035095.1	18322855	.	A	G	.	.	MAF_INRAE=36.667;MAF_USDA=42.353
NC_035095.1	18322903	.	A	G	.	.	MAF_INRAE=43.038;MAF_USDA=42.941
NC_035095.1	18322914	.	A	G	.	.	MAF_INRAE=43.038;MAF_USDA=43.529
NC_035095.1	18323029	.	G	T	.	.	MAF_INRAE=41.772;MAF_USDA=43.529
NC_035095.1	18323116	.	G	A	.	.	MAF_INRAE=41.772;MAF_USDA=43.529
NC_035095.1	18323138	.	C	T	.	.	MAF_USDA=4.167
NC_035095.1	18323139	.	C	G	.	.	MAF_USDA=4.918
NC_035095.1	18323165	.	A	T	.	.	MAF_USDA=5.294
NC_035095.1	18323187	.	C	T	.	.	MAF_USDA=7.647
NC_035095.1	18323188	.	C	T	.	.	MAF_INRAE=41.772;MAF_USDA=42.941
NC_035095.1	18323333	.	A	T	.	.	MAF_INRAE=41.772;MAF_USDA=47.917
NC_035095.1	18323419	.	G	T	.	.	MAF_USDA=14.583
NC_035095.1	18323452	.	C	T	.	.	MAF_INRAE=42.405;MAF_USDA=45.833
NC_035095.1	18323458	.	G	A	.	.	MAF_INRAE=42.405;MAF_USDA=47.917
NC_035095.1	18323533	.	G	A	.	.	MAF_INRAE=42.405;MAF_USDA=47.917
NC_035095.1	18323624	.	A	C	.	.	MAF_INRAE=10.759
NC_035095.1	18323674	.	G	C	.	.	MAF_INRAE=5.0
NC_035095.1	18323679	.	T	A	.	.	MAF_INRAE=42.405;MAF_USDA=47.917
NC_035095.1	18323707	.	C	T	.	.	MAF_INRAE=32.911;MAF_USDA=27.083
NC_035095.1	18323709	.	C	T	.	.	MAF_USDA=14.583
NC_035095.1	18323736	.	G	T	.	.	MAF_INRAE=5.0
NC_035095.1	18323739	.	C	T	.	.	MAF_INRAE=41.772;MAF_USDA=47.917
NC_035095.1	18323794	.	C	T	.	.	MAF_INRAE=31.646;MAF_USDA=22.917
NC_035095.1	18323823	.	A	G	.	.	MAF_INRAE=42.405;MAF_USDA=47.917
NC_035095.1	18323865	.	T	A	.	.	MAF_INRAE=32.911;MAF_USDA=20.833
NC_035095.1	18325760	.	T	A	.	.	MAF_USDA=1.807
NC_035095.1	18325797	.	T	C	.	.	MAF_INRAE=43.038;MAF_USDA=47.059
NC_035095.1	18325827	.	G	A	.	.	MAF_INRAE=41.772;MAF_USDA=45.833
NC_035095.1	18325830	.	C	T	.	.	MAF_INRAE=1.667
NC_035095.1	18325841	.	T	C	.	.	MAF_INRAE=41.772;MAF_USDA=43.976
NC_035095.1	18325909	.	T	A	.	.	MAF_USDA=47.917
NC_035095.1	18325910	.	C	A	.	.	MAF_USDA=33.333
NC_035095.1	18325939	.	A	T	.	.	MAF_INRAE=1.667;MAF_USDA=13.529
NC_035095.1	18325951	.	G	C	.	.	MAF_USDA=6.25
NC_035095.1	18325963	.	G	C	.	.	MAF_INRAE=41.139;MAF_USDA=41.176
NC_035095.1	18325971	.	C	G	.	.	MAF_INRAE=41.139;MAF_USDA=41.176
NC_035095.1	18325974	.	A	G	.	.	MAF_INRAE=1.667;MAF_USDA=14.706
NC_035095.1	18326003	.	T	G	.	.	MAF_INRAE=41.139;MAF_USDA=36.471
NC_035095.1	18326022	.	T	G	.	.	MAF_INRAE=2.5;MAF_USDA=13.529
NC_035095.1	18326124	.	A	T	.	.	MAF_INRAE=41.139;MAF_USDA=35.294
NC_035095.1	18326125	.	T	C	.	.	MAF_INRAE=34.167;MAF_USDA=34.118
NC_035095.1	18326130	.	G	A	.	.	MAF_INRAE=41.139;MAF_USDA=35.294
NC_035095.1	18326177	.	C	A	.	.	MAF_USDA=14.118
NC_035095.1	18326183	.	A	C	.	.	MAF_INRAE=41.772;MAF_USDA=38.824
NC_035095.1	18326191	.	G	C	.	.	MAF_INRAE=1.667;MAF_USDA=25.882
NC_035095.1	18326192	.	A	G	.	.	MAF_USDA=1.639
NC_035095.1	18326222	.	A	C	.	.	MAF_USDA=6.557
NC_035095.1	18326236	.	T	C	.	.	MAF_INRAE=1.667;MAF_USDA=33.529
NC_035095.1	18326251	.	C	T	.	.	MAF_INRAE=3.333;MAF_USDA=40.0
NC_035095.1	18326256	.	A	G	.	.	MAF_INRAE=1.667;MAF_USDA=2.353
NC_035095.1	18326268	.	G	A	.	.	MAF_INRAE=17.089;MAF_USDA=44.118
NC_035095.1	18326289	.	C	T	.	.	MAF_INRAE=3.797;MAF_USDA=5.738
NC_035095.1	18326309	.	C	T	.	.	MAF_USDA=1.639
NC_035095.1	18326310	.	G	A	.	.	MAF_INRAE=10.759;MAF_USDA=18.824
NC_035095.1	18326355	.	C	T	.	.	MAF_USDA=2.459
NC_035095.1	18326359	.	A	T	.	.	MAF_INRAE=1.667;MAF_USDA=2.459
NC_035095.1	18326378	.	C	A	.	.	MAF_USDA=25.294
NC_035095.1	18326424	.	C	T	.	.	MAF_INRAE=32.911;MAF_USDA=47.647
NC_035095.1	18326460	.	A	G	.	.	MAF_INRAE=20.253;MAF_USDA=2.459
NC_035095.1	18326477	.	A	C	.	.	MAF_USDA=29.412
NC_035095.1	18326487	.	C	A	.	.	MAF_USDA=4.167
NC_035095.1	18326591	.	C	T	.	.	MAF_INRAE=26.582;MAF_USDA=40.0
NC_035095.1	18326699	.	A	G	.	.	MAF_INRAE=13.291;MAF_USDA=18.235
NC_035095.1	18326705	.	C	T	.	.	MAF_USDA=2.083
NC_035095.1	18326744	.	C	T	.	.	MAF_USDA=3.279
NC_035095.1	18326782	.	G	T	.	.	MAF_USDA=11.176
NC_035095.1	18326870	.	C	G	.	.	MAF_INRAE=10.759;MAF_USDA=38.824
NC_035095.1	18326898	.	T	C	.	.	MAF_INRAE=10.759;MAF_USDA=38.235
NC_035095.1	18326901	.	A	G	.	.	MAF_INRAE=1.667
NC_035095.1	18326956	.	C	G	.	.	MAF_INRAE=10.759;MAF_USDA=40.588
NC_035095.1	18326982	.	G	A	.	.	MAF_USDA=1.639
NC_035095.1	18327050	.	C	A	.	.	MAF_USDA=1.639
NC_035095.1	18327143	.	C	A	.	.	MAF_USDA=4.167
NC_035095.1	18327244	.	G	A	.	.	MAF_INRAE=5.833;MAF_USDA=7.647
NC_035095.1	18327249	.	C	T	.	.	MAF_INRAE=8.861;MAF_USDA=16.471
NC_035095.1	18327253	.	C	T	.	.	MAF_USDA=2.459
NC_035095.1	18327289	.	A	C	.	.	MAF_INRAE=15.19;MAF_USDA=20.588
NC_035095.1	18327350	.	G	T	.	.	MAF_USDA=2.459
NC_035095.1	18327372	.	T	A	.	.	MAF_INRAE=48.101;MAF_USDA=20.588
NC_035095.1	18327381	.	C	G	.	.	MAF_INRAE=5.0;MAF_USDA=6.25
NC_035095.1	18327418	.	A	G	.	.	MAF_USDA=6.557
NC_035095.1	18327426	.	A	C	.	.	MAF_INRAE=43.671;MAF_USDA=40.0
NC_035095.1	18327434	.	G	A	.	.	MAF_INRAE=43.038;MAF_USDA=39.412
NC_035095.1	18327463	.	C	T	.	.	MAF_USDA=6.25
NC_035095.1	18327468	.	C	T	.	.	MAF_INRAE=10.759;MAF_USDA=1.639
NC_035095.1	18327542	.	G	A	.	.	MAF_INRAE=10.759;MAF_USDA=1.639
NC_035095.1	18327577	.	G	A	.	.	MAF_USDA=1.639
NC_035095.1	18327631	.	T	C	.	.	MAF_INRAE=43.038;MAF_USDA=39.412
NC_035095.1	18327654	.	T	G	.	.	MAF_USDA=2.459
NC_035095.1	18327714	.	A	G	.	.	MAF_INRAE=12.025;MAF_USDA=34.118
NC_035095.1	18327722	.	C	G	.	.	MAF_USDA=1.639
NC_035095.1	18327730	.	A	G	.	.	MAF_INRAE=12.025;MAF_USDA=32.353
NC_035095.1	18327745	.	T	C	.	.	MAF_INRAE=12.025;MAF_USDA=32.353
NC_035095.1	18327747	.	G	A	.	.	MAF_INRAE=46.667;MAF_USDA=20.588
NC_035095.1	18327749	.	G	A	.	.	MAF_INRAE=10.833;MAF_USDA=31.765
NC_035095.1	18327794	.	A	G	.	.	MAF_INRAE=12.025;MAF_USDA=31.765
NC_035095.1	18327920	.	G	A	.	.	MAF_USDA=2.459
NC_035095.1	18327930	.	G	T	.	.	MAF_USDA=2.459
NC_035095.1	18327932	.	T	C	.	.	MAF_INRAE=12.025;MAF_USDA=32.941
NC_035095.1	18327966	.	C	G	.	.	MAF_INRAE=39.873;MAF_USDA=45.294
NC_035095.1	18327986	.	T	G	.	.	MAF_INRAE=20.886;MAF_USDA=48.235
NC_035095.1	18327995	.	C	T	.	.	MAF_INRAE=31.013;MAF_USDA=29.412
NC_035095.1	18328120	.	C	T	.	.	MAF_INRAE=34.177;MAF_USDA=30.0
NC_035095.1	18328135	.	A	C	.	.	MAF_INRAE=12.025;MAF_USDA=32.941
NC_035095.1	18328139	.	T	C	.	.	MAF_INRAE=16.667;MAF_USDA=21.176
NC_035095.1	18328180	.	G	T	.	.	MAF_INRAE=12.025;MAF_USDA=32.941
NC_035095.1	18328209	.	T	G	.	.	MAF_INRAE=10.833;MAF_USDA=33.333
NC_035095.1	18328213	.	A	C	.	.	MAF_INRAE=12.658
NC_035095.1	18328267	.	C	G	.	.	MAF_INRAE=12.025;MAF_USDA=21.765
NC_035095.1	18328272	.	G	A	.	.	MAF_USDA=2.459
NC_035095.1	18328323	.	T	A	.	.	MAF_INRAE=12.025;MAF_USDA=21.765
NC_035095.1	18328332	.	A	C	.	.	MAF_INRAE=12.025;MAF_USDA=32.941
NC_035095.1	18328370	.	A	T	.	.	MAF_INRAE=12.025;MAF_USDA=30.588
NC_035095.1	18330445	.	T	C	.	.	MAF_USDA=27.083
NC_035095.1	18330464	.	C	T	.	.	MAF_USDA=18.75
NC_035095.1	18330470	.	T	G	.	.	MAF_USDA=11.207
NC_035095.1	18330483	.	A	T	.	.	MAF_USDA=2.542
NC_035095.1	18330497	.	T	G	.	.	MAF_USDA=48.214
NC_035095.1	18330509	.	T	C	.	.	MAF_USDA=47.024
NC_035095.1	18330541	.	G	A	.	.	MAF_USDA=27.976
NC_035095.1	18330607	.	G	C	.	.	MAF_INRAE=10.526;MAF_USDA=10.656
NC_035095.1	18330644	.	T	C	.	.	MAF_USDA=5.833
NC_035095.1	18330662	.	G	A	.	.	MAF_INRAE=5.263;MAF_USDA=16.471
NC_035095.1	18330697	.	G	A	.	.	MAF_USDA=6.557
NC_035095.1	18330885	.	G	A	.	.	MAF_INRAE=44.937;MAF_USDA=16.667
NC_035095.1	18330892	.	G	A	.	.	MAF_USDA=1.639
NC_035095.1	18330911	.	G	C	.	.	MAF_USDA=4.167
NC_035095.1	18330987	.	C	A	.	.	MAF_INRAE=5.063;MAF_USDA=7.059
NC_035095.1	18331048	.	A	G	.	.	MAF_USDA=1.639
NC_035095.1	18331064	.	C	T	.	.	MAF_INRAE=3.797;MAF_USDA=2.459
NC_035095.1	18331099	.	G	A	.	.	MAF_INRAE=25.949;MAF_USDA=15.294
NC_035095.1	18331105	.	G	T	.	.	MAF_INRAE=8.228;MAF_USDA=12.941
NC_035095.1	18331257	.	T	C	.	.	MAF_USDA=15.294
NC_035095.1	18331309	.	A	G	.	.	MAF_USDA=1.765
NC_035095.1	18331350	.	G	T	.	.	MAF_INRAE=8.228;MAF_USDA=24.118
NC_035095.1	18331413	.	C	A	.	.	MAF_USDA=1.639
NC_035095.1	18331444	.	A	T	.	.	MAF_USDA=9.016
NC_035095.1	18331466	.	C	T	.	.	MAF_INRAE=34.81;MAF_USDA=43.529
NC_035095.1	18331474	.	A	C	.	.	MAF_INRAE=34.81;MAF_USDA=41.765
NC_035095.1	18331485	.	A	T	.	.	MAF_INRAE=26.582;MAF_USDA=19.412
NC_035095.1	18331502	.	A	C	.	.	MAF_USDA=4.167
NC_035095.1	18331503	.	A	C	.	.	MAF_USDA=4.167
NC_035095.1	18331506	.	C	A	.	.	MAF_USDA=4.167
NC_035095.1	18331526	.	C	T	.	.	MAF_INRAE=29.114;MAF_USDA=12.295
NC_035095.1	18331546	.	T	A	.	.	MAF_USDA=14.118
NC_035095.1	18331552	.	T	G	.	.	MAF_INRAE=15.823;MAF_USDA=7.059
NC_035095.1	18331587	.	C	A	.	.	MAF_INRAE=10.127;MAF_USDA=8.235
NC_035095.1	18331597	.	A	G	.	.	MAF_USDA=9.836
NC_035095.1	18331622	.	T	C	.	.	MAF_INRAE=25.949;MAF_USDA=17.647
NC_035095.1	18331624	.	G	T	.	.	MAF_USDA=1.639
NC_035095.1	18331723	.	T	C	.	.	MAF_USDA=1.639
NC_035095.1	18331843	.	T	G	.	.	MAF_USDA=14.583
NC_035095.1	18331928	.	G	A	.	.	MAF_INRAE=20.253;MAF_USDA=2.459
NC_035095.1	18332011	.	A	G	.	.	MAF_INRAE=34.81;MAF_USDA=43.529
NC_035095.1	18332105	.	C	A	.	.	MAF_INRAE=15.823;MAF_USDA=6.471
NC_035095.1	18332116	.	G	A	.	.	MAF_INRAE=34.81;MAF_USDA=42.353
NC_035095.1	18332166	.	C	T	.	.	MAF_USDA=8.197
NC_035095.1	18332192	.	G	A	.	.	MAF_INRAE=29.114;MAF_USDA=9.836
NC_035095.1	18332196	.	A	G	.	.	MAF_INRAE=20.253;MAF_USDA=9.412
NC_035095.1	18332252	.	A	T	.	.	MAF_INRAE=8.228;MAF_USDA=24.118
NC_035095.1	18332277	.	C	A	.	.	MAF_INRAE=34.81;MAF_USDA=40.588
NC_035095.1	18332296	.	C	T	.	.	MAF_INRAE=35.443;MAF_USDA=40.588
NC_035095.1	18332332	.	T	A	.	.	MAF_INRAE=35.443;MAF_USDA=41.765
NC_035095.1	18332341	.	A	C	.	.	MAF_INRAE=35.443;MAF_USDA=41.765
NC_035095.1	18332342	.	C	T	.	.	MAF_INRAE=31.667;MAF_USDA=42.353
NC_035095.1	18332354	.	C	A	.	.	MAF_INRAE=34.81;MAF_USDA=41.765
NC_035095.1	18332374	.	G	T	.	.	MAF_USDA=2.459
NC_035095.1	18332395	.	G	C	.	.	MAF_INRAE=25.949;MAF_USDA=17.647
NC_035095.1	18332412	.	C	A	.	.	MAF_INRAE=34.81;MAF_USDA=42.941
NC_035095.1	18332421	.	C	G	.	.	MAF_INRAE=34.81;MAF_USDA=41.765
NC_035095.1	18332455	.	C	T	.	.	MAF_USDA=1.639
NC_035095.1	18332465	.	G	A	.	.	MAF_INRAE=5.063;MAF_USDA=5.882
NC_035095.1	18332472	.	A	C	.	.	MAF_USDA=1.639
NC_035095.1	18332475	.	T	G	.	.	MAF_USDA=1.639
NC_035095.1	18332476	.	G	A	.	.	MAF_USDA=1.639
NC_035095.1	18332531	.	T	C	.	.	MAF_USDA=42.771
NC_035095.1	18333850	.	G	A	.	.	MAF_USDA=31.25
NC_035095.1	18333860	.	T	A	.	.	MAF_USDA=18.75
NC_035095.1	18333879	.	C	T	.	.	MAF_USDA=35.976
NC_035095.1	18333934	.	G	A	.	.	MAF_INRAE=7.5;MAF_USDA=8.235
NC_035095.1	18333962	.	G	A	.	.	MAF_INRAE=29.167;MAF_USDA=11.475
NC_035095.1	18333970	.	G	A	.	.	MAF_USDA=2.459
NC_035095.1	18333975	.	G	T	.	.	MAF_USDA=1.639
NC_035095.1	18333989	.	G	C	.	.	MAF_INRAE=10.526;MAF_USDA=4.098
NC_035095.1	18333990	.	C	A	.	.	MAF_USDA=4.918
NC_035095.1	18334036	.	G	C	.	.	MAF_INRAE=10.759;MAF_USDA=1.639
NC_035095.1	18334040	.	G	A	.	.	MAF_USDA=1.639
NC_035095.1	18334052	.	T	G	.	.	MAF_INRAE=27.848
NC_035095.1	18334103	.	C	A	.	.	MAF_USDA=8.235
NC_035095.1	18334151	.	C	A	.	.	MAF_USDA=28.824
NC_035095.1	18334155	.	G	A	.	.	MAF_INRAE=14.167;MAF_USDA=6.471
NC_035095.1	18334230	.	T	G	.	.	MAF_INRAE=26.582;MAF_USDA=31.765
NC_035095.1	18334286	.	C	A	.	.	MAF_INRAE=27.215;MAF_USDA=45.294
NC_035095.1	18334305	.	T	G	.	.	MAF_USDA=1.765
NC_035095.1	18334335	.	C	T	.	.	MAF_INRAE=5.0
NC_035095.1	18334477	.	A	C	.	.	MAF_INRAE=29.114;MAF_USDA=12.295
NC_035095.1	18334500	.	T	G	.	.	MAF_USDA=1.765
NC_035095.1	18334510	.	G	T	.	.	MAF_INRAE=27.215
NC_035095.1	18334514	.	C	A	.	.	MAF_INRAE=22.5;MAF_USDA=44.118
NC_035095.1	18334553	.	T	C	.	.	MAF_INRAE=27.215;MAF_USDA=45.882
NC_035095.1	18334674	.	T	G	.	.	MAF_INRAE=26.582;MAF_USDA=45.294
NC_035095.1	18334710	.	C	A	.	.	MAF_INRAE=5.263;MAF_USDA=14.706
NC_035095.1	18334729	.	T	C	.	.	MAF_INRAE=27.215;MAF_USDA=47.917
NC_035095.1	18334739	.	A	G	.	.	MAF_INRAE=27.215;MAF_USDA=44.706
NC_035095.1	18334745	.	G	A	.	.	MAF_USDA=22.917
NC_035095.1	18334746	.	C	T	.	.	MAF_INRAE=20.0;MAF_USDA=9.412
NC_035095.1	18334819	.	T	C	.	.	MAF_INRAE=26.582;MAF_USDA=45.294
NC_035095.1	18334821	.	C	A	.	.	MAF_USDA=4.118
NC_035095.1	18334862	.	C	A	.	.	MAF_USDA=4.167
NC_035095.1	18334865	.	A	G	.	.	MAF_USDA=4.167
NC_035095.1	18334873	.	C	T	.	.	MAF_INRAE=5.063;MAF_USDA=6.471
NC_035095.1	18334897	.	G	T	.	.	MAF_USDA=2.459
NC_035095.1	18335200	.	G	A	.	.	MAF_USDA=1.639
NC_035095.1	18335218	.	T	C	.	.	MAF_USDA=26.471
NC_035095.1	18335226	.	T	C	.	.	MAF_INRAE=27.215;MAF_USDA=44.118
NC_035095.1	18335249	.	A	G	.	.	MAF_USDA=27.059
NC_035095.1	18335317	.	G	A	.	.	MAF_USDA=6.667
NC_035095.1	18335414	.	T	G	.	.	MAF_INRAE=4.43;MAF_USDA=28.571
NC_035095.1	18335436	.	G	A	.	.	MAF_INRAE=10.759;MAF_USDA=2.381
NC_035095.1	18335442	.	T	G	.	.	MAF_INRAE=27.215;MAF_USDA=45.882
NC_035095.1	18335454	.	C	A	.	.	MAF_INRAE=27.215;MAF_USDA=46.471
NC_035095.1	18335455	.	G	T	.	.	MAF_USDA=26.471
NC_035095.1	18335473	.	A	G	.	.	MAF_USDA=2.459
NC_035095.1	18335557	.	A	G	.	.	MAF_INRAE=10.759;MAF_USDA=2.353
NC_035095.1	18335559	.	G	T	.	.	MAF_USDA=1.639
NC_035095.1	18335580	.	T	C	.	.	MAF_USDA=4.098
NC_035095.1	18335609	.	A	C	.	.	MAF_INRAE=27.848;MAF_USDA=46.471
NC_035095.1	18335613	.	T	G	.	.	MAF_INRAE=23.333;MAF_USDA=46.471
NC_035095.1	18335655	.	T	C	.	.	MAF_INRAE=10.759;MAF_USDA=8.824
NC_035095.1	18335671	.	T	C	.	.	MAF_INRAE=5.063;MAF_USDA=7.059
NC_035095.1	18335692	.	A	G	.	.	MAF_INRAE=27.215;MAF_USDA=44.706
NC_035095.1	18335747	.	A	C	.	.	MAF_USDA=4.167
NC_035095.1	18335750	.	C	T	.	.	MAF_USDA=4.167
NC_035095.1	18335772	.	C	T	.	.	MAF_USDA=5.738
NC_035095.1	18335804	.	G	T	.	.	MAF_USDA=1.639
NC_035095.1	18335811	.	G	T	.	.	MAF_USDA=6.557
NC_035095.1	18335842	.	C	A	.	.	MAF_USDA=4.918
NC_035095.1	18335923	.	C	G	.	.	MAF_INRAE=26.582;MAF_USDA=17.059
NC_035095.1	18335969	.	C	G	.	.	MAF_INRAE=27.215;MAF_USDA=42.941
NC_035095.1	18336023	.	C	A	.	.	MAF_INRAE=10.759;MAF_USDA=2.353
NC_035095.1	18336025	.	G	A	.	.	MAF_USDA=2.459
NC_035095.1	18336040	.	C	T	.	.	MAF_INRAE=19.62;MAF_USDA=7.647
NC_035095.1	18336050	.	T	C	.	.	MAF_INRAE=27.848;MAF_USDA=45.294
NC_035095.1	18336199	.	T	C	.	.	MAF_USDA=11.176
NC_035095.1	18336579	.	A	T	.	.	MAF_USDA=27.083
NC_035095.1	18336580	.	A	T	.	.	MAF_USDA=10.417
NC_035095.1	18336587	.	T	A	.	.	MAF_USDA=35.417
NC_035095.1	18336653	.	T	G	.	.	MAF_USDA=1.667
NC_035095.1	18336677	.	A	T	.	.	MAF_USDA=48.214
NC_035095.1	18336706	.	A	T	.	.	MAF_USDA=44.643
NC_035095.1	18336707	.	A	T	.	.	MAF_USDA=44.643
NC_035095.1	18336824	.	C	G	.	.	MAF_USDA=47.59
NC_035095.1	18336843	.	A	C	.	.	MAF_USDA=36.31
NC_035095.1	18336852	.	C	T	.	.	MAF_USDA=3.333
NC_035095.1	18336890	.	A	C	.	.	MAF_USDA=3.333
NC_035095.1	18336911	.	C	T	.	.	MAF_USDA=14.286
NC_035095.1	18336922	.	G	T	.	.	MAF_USDA=38.095
NC_035095.1	18336986	.	C	A	.	.	MAF_USDA=19.643
NC_035095.1	18336992	.	C	T	.	.	MAF_USDA=5.0
NC_035095.1	18337027	.	G	A	.	.	MAF_USDA=2.083
NC_035095.1	18337187	.	G	A	.	.	MAF_INRAE=27.215;MAF_USDA=17.059
NC_035095.1	18337222	.	G	C	.	.	MAF_INRAE=6.667;MAF_USDA=21.311
NC_035095.1	18337255	.	G	T	.	.	MAF_USDA=1.639
NC_035095.1	18337285	.	C	T	.	.	MAF_USDA=8.824
NC_035095.1	18337365	.	G	T	.	.	MAF_INRAE=26.582;MAF_USDA=28.824
NC_035095.1	18337408	.	T	A	.	.	MAF_INRAE=42.105
NC_035095.1	18337409	.	C	G	.	.	MAF_INRAE=6.667
NC_035095.1	18337428	.	G	A	.	.	MAF_INRAE=6.667;MAF_USDA=21.311
NC_035095.1	18337433	.	C	T	.	.	MAF_USDA=2.459
NC_035095.1	18337439	.	G	A	.	.	MAF_INRAE=6.667;MAF_USDA=21.311
NC_035095.1	18337445	.	A	G	.	.	MAF_USDA=15.574
NC_035095.1	18337457	.	C	A	.	.	MAF_INRAE=20.886;MAF_USDA=8.235
NC_035095.1	18337524	.	T	C	.	.	MAF_INRAE=26.582;MAF_USDA=17.647
NC_035095.1	18337536	.	A	G	.	.	MAF_INRAE=6.667;MAF_USDA=21.311
NC_035095.1	18337564	.	T	G	.	.	MAF_INRAE=31.646;MAF_USDA=31.765
NC_035095.1	18337565	.	T	A	.	.	MAF_INRAE=28.333;MAF_USDA=31.765
NC_035095.1	18337615	.	C	T	.	.	MAF_INRAE=6.667;MAF_USDA=20.492
NC_035095.1	18337654	.	T	C	.	.	MAF_INRAE=20.253;MAF_USDA=1.639
NC_035095.1	18337703	.	G	A	.	.	MAF_INRAE=10.759;MAF_USDA=8.824
NC_035095.1	18337717	.	G	A	.	.	MAF_USDA=6.557
NC_035095.1	18337720	.	G	A	.	.	MAF_USDA=1.639
NC_035095.1	18337754	.	C	T	.	.	MAF_USDA=16.393
NC_035095.1	18337761	.	T	C	.	.	MAF_INRAE=31.013;MAF_USDA=32.941
NC_035095.1	18337792	.	G	C	.	.	MAF_INRAE=31.646;MAF_USDA=32.941
NC_035095.1	18337795	.	C	T	.	.	MAF_INRAE=6.667;MAF_USDA=21.311
NC_035095.1	18337803	.	C	T	.	.	MAF_INRAE=26.582;MAF_USDA=17.059
NC_035095.1	18337859	.	C	A	.	.	MAF_USDA=1.639
NC_035095.1	18337887	.	T	C	.	.	MAF_INRAE=31.646;MAF_USDA=33.529
NC_035095.1	18337945	.	C	T	.	.	MAF_INRAE=5.0;MAF_USDA=6.25
NC_035095.1	18337963	.	T	A	.	.	MAF_INRAE=20.253;MAF_USDA=7.059
NC_035095.1	18337995	.	T	A	.	.	MAF_USDA=2.459
NC_035095.1	18338021	.	C	T	.	.	MAF_USDA=2.083
NC_035095.1	18338029	.	C	G	.	.	MAF_INRAE=31.646;MAF_USDA=32.353
NC_035095.1	18338103	.	G	A	.	.	MAF_USDA=1.639
NC_035095.1	18338123	.	C	A	.	.	MAF_INRAE=35.443;MAF_USDA=38.235
NC_035095.1	18338127	.	A	C	.	.	MAF_INRAE=6.667;MAF_USDA=21.311
NC_035095.1	18338130	.	C	T	.	.	MAF_INRAE=10.759;MAF_USDA=1.639
NC_035095.1	18338158	.	A	G	.	.	MAF_INRAE=6.667;MAF_USDA=22.881
NC_035095.1	18338183	.	C	A	.	.	MAF_INRAE=6.667;MAF_USDA=22.5
NC_035095.1	18338189	.	G	C	.	.	MAF_USDA=1.667
NC_035095.1	18338251	.	T	A	.	.	MAF_INRAE=5.0;MAF_USDA=3.279
NC_035095.1	18338256	.	T	C	.	.	MAF_INRAE=6.667;MAF_USDA=22.131
NC_035095.1	18338261	.	G	A	.	.	MAF_INRAE=6.667;MAF_USDA=22.131
NC_035095.1	18338263	.	C	T	.	.	MAF_USDA=1.639
NC_035095.1	18338271	.	G	T	.	.	MAF_USDA=1.639
NC_035095.1	18338281	.	T	C	.	.	MAF_INRAE=6.667;MAF_USDA=23.77
NC_035095.1	18338332	.	G	A	.	.	MAF_USDA=1.639
NC_035095.1	18338334	.	A	G	.	.	MAF_INRAE=6.667;MAF_USDA=22.131
NC_035095.1	18338367	.	G	A	.	.	MAF_USDA=15.574
NC_035095.1	18338371	.	T	C	.	.	MAF_INRAE=6.667;MAF_USDA=21.311
NC_035095.1	18338442	.	C	T	.	.	MAF_USDA=5.738
NC_035095.1	18338452	.	G	A	.	.	MAF_USDA=2.459
NC_035095.1	18338459	.	A	G	.	.	MAF_USDA=2.459
NC_035095.1	18338488	.	T	C	.	.	MAF_INRAE=10.759
NC_035095.1	18338563	.	T	C	.	.	MAF_INRAE=31.646;MAF_USDA=32.353
NC_035095.1	18338577	.	G	A	.	.	MAF_USDA=2.459
NC_035095.1	18338601	.	G	A	.	.	MAF_INRAE=15.823;MAF_USDA=6.471
NC_035095.1	18338624	.	C	T	.	.	MAF_INRAE=26.582;MAF_USDA=17.647
NC_035095.1	18338641	.	A	G	.	.	MAF_INRAE=5.063;MAF_USDA=6.471
NC_035095.1	18338664	.	T	C	.	.	MAF_INRAE=6.667;MAF_USDA=16.667
NC_035095.1	18338667	.	G	A	.	.	MAF_INRAE=6.667;MAF_USDA=16.667
NC_035095.1	18338677	.	A	C	.	.	MAF_INRAE=6.667;MAF_USDA=17.213
NC_035095.1	18338683	.	G	T	.	.	MAF_INRAE=6.667;MAF_USDA=19.672
NC_035095.1	18338707	.	C	T	.	.	MAF_INRAE=6.667
NC_035095.1	18338715	.	T	C	.	.	MAF_INRAE=6.667
NC_035095.1	18338726	.	C	A	.	.	MAF_USDA=3.529
NC_035095.1	18338732	.	C	A	.	.	MAF_INRAE=19.62;MAF_USDA=6.471
NC_035095.1	18338761	.	C	A	.	.	MAF_INRAE=6.667;MAF_USDA=16.393
NC_035095.1	18338778	.	T	G	.	.	MAF_INRAE=5.0
NC_035095.1	18338782	.	G	A	.	.	MAF_INRAE=27.848;MAF_USDA=11.176
NC_035095.1	18338797	.	C	T	.	.	MAF_USDA=4.918
NC_035095.1	18338840	.	G	T	.	.	MAF_INRAE=6.667;MAF_USDA=18.852
NC_035095.1	18338842	.	G	C	.	.	MAF_USDA=12.295
NC_035095.1	18338896	.	G	C	.	.	MAF_USDA=15.833
NC_035095.1	18338949	.	T	C	.	.	MAF_USDA=1.639
NC_035095.1	18338966	.	G	A	.	.	MAF_INRAE=42.105;MAF_USDA=17.059
NC_035095.1	18338984	.	G	A	.	.	MAF_INRAE=5.833;MAF_USDA=22.5
NC_035095.1	18339017	.	C	T	.	.	MAF_INRAE=42.105;MAF_USDA=35.119
NC_035095.1	18339047	.	C	A	.	.	MAF_INRAE=21.053;MAF_USDA=5.952
NC_035095.1	18339125	.	T	C	.	.	MAF_USDA=31.325
NC_035095.1	18339751	.	C	T	.	.	MAF_USDA=5.738
NC_035095.1	18339790	.	G	A	.	.	MAF_USDA=15.574
NC_035095.1	18339794	.	G	A	.	.	MAF_USDA=21.311
NC_035095.1	18339807	.	C	T	.	.	MAF_INRAE=27.848;MAF_USDA=10.588
NC_035095.1	18339819	.	A	T	.	.	MAF_INRAE=26.582;MAF_USDA=16.667
NC_035095.1	18339837	.	C	T	.	.	MAF_INRAE=27.848;MAF_USDA=11.765
NC_035095.1	18339866	.	C	T	.	.	MAF_USDA=3.279
NC_035095.1	18339886	.	T	A	.	.	MAF_INRAE=27.215;MAF_USDA=17.059
NC_035095.1	18339903	.	G	T	.	.	MAF_INRAE=11.392;MAF_USDA=20.588
NC_035095.1	18339920	.	T	A	.	.	MAF_USDA=2.459
NC_035095.1	18339938	.	C	A	.	.	MAF_USDA=4.098
NC_035095.1	18339992	.	T	C	.	.	MAF_INRAE=5.833;MAF_USDA=20.833
NC_035095.1	18340009	.	T	A	.	.	MAF_USDA=15.0
NC_035095.1	18340016	.	C	A	.	.	MAF_INRAE=26.582;MAF_USDA=25.0
NC_035095.1	18340019	.	T	G	.	.	MAF_USDA=25.0
NC_035095.1	18340025	.	A	C	.	.	MAF_INRAE=6.667
NC_035095.1	18340026	.	G	C	.	.	MAF_INRAE=6.667
NC_035095.1	18340027	.	G	T	.	.	MAF_INRAE=6.667
NC_035095.1	18340030	.	G	C	.	.	MAF_INRAE=6.667
NC_035095.1	18340037	.	G	C	.	.	MAF_INRAE=6.667
NC_035095.1	18340040	.	A	C	.	.	MAF_INRAE=6.667
NC_035095.1	18340041	.	G	C	.	.	MAF_INRAE=6.667
NC_035095.1	18340042	.	G	T	.	.	MAF_INRAE=6.667
NC_035095.1	18340047	.	C	A	.	.	MAF_INRAE=6.667
NC_035095.1	18340048	.	T	C	.	.	MAF_INRAE=6.667
NC_035095.1	18340098	.	C	A	.	.	MAF_USDA=3.279
NC_035095.1	18340236	.	C	T	.	.	MAF_INRAE=15.823;MAF_USDA=6.471
NC_035095.1	18340248	.	C	T	.	.	MAF_INRAE=6.667;MAF_USDA=20.492
NC_035095.1	18340308	.	C	T	.	.	MAF_INRAE=10.127
NC_035095.1	18340333	.	C	G	.	.	MAF_INRAE=6.667;MAF_USDA=17.213
NC_035095.1	18340336	.	C	T	.	.	MAF_INRAE=10.759;MAF_USDA=9.412
NC_035095.1	18340366	.	T	G	.	.	MAF_INRAE=26.582;MAF_USDA=18.235
NC_035095.1	18340486	.	C	A	.	.	MAF_USDA=18.75
NC_035095.1	18340496	.	T	A	.	.	MAF_USDA=10.588
NC_035095.1	18340498	.	T	G	.	.	MAF_INRAE=5.0;MAF_USDA=22.941
NC_035095.1	18340586	.	T	A	.	.	MAF_INRAE=15.823;MAF_USDA=5.952
NC_035095.1	18340591	.	A	C	.	.	MAF_INRAE=31.646;MAF_USDA=23.81
NC_035095.1	18340594	.	T	G	.	.	MAF_INRAE=28.481;MAF_USDA=17.857
NC_035095.1	18340595	.	T	G	.	.	MAF_USDA=1.667
NC_035095.1	18340598	.	A	C	.	.	MAF_USDA=7.738
NC_035095.1	18340601	.	T	G	.	.	MAF_USDA=5.0
NC_035095.1	18340626	.	C	T	.	.	MAF_USDA=1.667
NC_035095.1	18340632	.	C	T	.	.	MAF_INRAE=19.62;MAF_USDA=7.143
NC_035095.1	18340650	.	G	A	.	.	MAF_USDA=1.639
NC_035095.1	18340672	.	T	C	.	.	MAF_INRAE=5.063;MAF_USDA=7.059
NC_035095.1	18340688	.	G	C	.	.	MAF_USDA=4.098
NC_035095.1	18340699	.	G	T	.	.	MAF_USDA=2.083
NC_035095.1	18340722	.	G	A	.	.	MAF_INRAE=26.582;MAF_USDA=18.452
NC_035095.1	18340809	.	C	T	.	.	MAF_INRAE=42.105;MAF_USDA=18.235
NC_035095.1	18340854	.	T	G	.	.	MAF_USDA=2.459
NC_035095.1	18341026	.	C	T	.	.	MAF_USDA=8.197
NC_035095.1	18341027	.	A	G	.	.	MAF_INRAE=5.0;MAF_USDA=13.529
NC_035095.1	18341042	.	G	A	.	.	MAF_USDA=4.098
NC_035095.1	18341060	.	A	C	.	.	MAF_INRAE=35.443;MAF_USDA=43.529
NC_035095.1	18341093	.	G	A	.	.	MAF_USDA=2.941
NC_035095.1	18341171	.	G	A	.	.	MAF_INRAE=8.861;MAF_USDA=37.647
NC_035095.1	18341179	.	T	A	.	.	MAF_USDA=8.197
NC_035095.1	18341222	.	A	C	.	.	MAF_INRAE=6.667
NC_035095.1	18341279	.	C	T	.	.	MAF_USDA=1.639
NC_035095.1	18341354	.	C	A	.	.	MAF_USDA=4.918
NC_035095.1	18341486	.	T	C	.	.	MAF_INRAE=18.354;MAF_USDA=6.471
NC_035095.1	18341513	.	C	A	.	.	MAF_USDA=1.639
NC_035095.1	18341531	.	A	G	.	.	MAF_USDA=2.459
NC_035095.1	18341630	.	G	A	.	.	MAF_INRAE=26.582;MAF_USDA=20.0
NC_035095.1	18341647	.	G	T	.	.	MAF_INRAE=26.582;MAF_USDA=20.0
NC_035095.1	18341667	.	T	G	.	.	MAF_USDA=4.918
NC_035095.1	18341755	.	A	T	.	.	MAF_USDA=2.459
NC_035095.1	18341836	.	TA	TT	.	.	MAF_USDA=33.333
NC_035095.1	18341848	.	G	A	.	.	MAF_USDA=1.639
NC_035095.1	18341872	.	T	G	.	.	MAF_USDA=3.279
NC_035095.1	18341900	.	G	A	.	.	MAF_USDA=1.639
NC_035095.1	18341957	.	C	A	.	.	MAF_USDA=18.75
NC_035095.1	18341967	.	T	C	.	.	MAF_USDA=7.377
NC_035095.1	18342109	.	G	T	.	.	MAF_USDA=4.167
NC_035095.1	18342119	.	C	A	.	.	MAF_USDA=3.529
NC_035095.1	18342135	.	A	T	.	.	MAF_INRAE=38.608;MAF_USDA=30.588
NC_035095.1	18342148	.	C	A	.	.	MAF_USDA=4.167
NC_035095.1	18342209	.	G	C	.	.	MAF_INRAE=24.051;MAF_USDA=10.588
NC_035095.1	18342316	.	T	C	.	.	MAF_INRAE=25.949;MAF_USDA=21.176
NC_035095.1	18342322	.	T	G	.	.	MAF_INRAE=25.949;MAF_USDA=21.176
NC_035095.1	18342335	.	G	T	.	.	MAF_INRAE=24.051;MAF_USDA=4.098
NC_035095.1	18342380	.	G	C	.	.	MAF_INRAE=5.0
NC_035095.1	18342381	.	G	T	.	.	MAF_INRAE=5.0
NC_035095.1	18342383	.	C	T	.	.	MAF_INRAE=5.0;MAF_USDA=7.377
NC_035095.1	18342428	.	G	A	.	.	MAF_USDA=1.639
NC_035095.1	18342526	.	T	G	.	.	MAF_INRAE=15.833;MAF_USDA=25.0
NC_035095.1	18342557	.	C	T	.	.	MAF_USDA=25.0
NC_035095.1	18342566	.	T	G	.	.	MAF_USDA=46.951
NC_035095.1	18342576	.	C	A	.	.	MAF_USDA=3.39
NC_035095.1	18342669	.	C	A	.	.	MAF_INRAE=25.949;MAF_USDA=16.471
NC_035095.1	18342679	.	C	T	.	.	MAF_INRAE=31.646;MAF_USDA=49.412
NC_035095.1	18342693	.	A	G	.	.	MAF_USDA=6.557
NC_035095.1	18342709	.	A	C	.	.	MAF_USDA=4.098
NC_035095.1	18342723	.	T	C	.	.	MAF_INRAE=5.063;MAF_USDA=30.0
NC_035095.1	18342731	.	A	T	.	.	MAF_INRAE=15.789
NC_035095.1	18342749	.	C	A	.	.	MAF_INRAE=26.582;MAF_USDA=18.235
NC_035095.1	18342758	.	A	G	.	.	MAF_INRAE=5.063;MAF_USDA=30.588
NC_035095.1	18342759	.	T	A	.	.	MAF_USDA=8.824
NC_035095.1	18342771	.	T	A	.	.	MAF_USDA=3.279
NC_035095.1	18342784	.	C	A	.	.	MAF_INRAE=15.789;MAF_USDA=25.0
NC_035095.1	18342788	.	G	A	.	.	MAF_USDA=45.833
NC_035095.1	18342884	.	T	C	.	.	MAF_INRAE=42.105;MAF_USDA=20.0
NC_035095.1	18343013	.	T	G	.	.	MAF_USDA=25.0
NC_035095.1	18343035	.	A	C	.	.	MAF_INRAE=15.789;MAF_USDA=18.824
NC_035095.1	18343099	.	T	G	.	.	MAF_INRAE=26.582;MAF_USDA=18.235
NC_035095.1	18343118	.	T	A	.	.	MAF_INRAE=5.833;MAF_USDA=5.294
NC_035095.1	18343138	.	C	G	.	.	MAF_USDA=1.639
NC_035095.1	18343153	.	G	A	.	.	MAF_INRAE=43.671;MAF_USDA=37.059
NC_035095.1	18343174	.	A	G	.	.	MAF_INRAE=26.582;MAF_USDA=19.412
NC_035095.1	18343192	.	T	G	.	.	MAF_INRAE=26.582;MAF_USDA=19.412
NC_035095.1	18343200	.	A	G	.	.	MAF_INRAE=5.063;MAF_USDA=30.588
NC_035095.1	18343221	.	T	A	.	.	MAF_INRAE=15.823;MAF_USDA=6.471
NC_035095.1	18343222	.	T	A	.	.	MAF_INRAE=21.667;MAF_USDA=19.412
NC_035095.1	18343223	.	A	T	.	.	MAF_USDA=2.459
NC_035095.1	18343229	.	A	T	.	.	MAF_INRAE=26.582;MAF_USDA=20.0
NC_035095.1	18343287	.	A	C	.	.	MAF_INRAE=25.316;MAF_USDA=17.647
NC_035095.1	18343510	.	C	T	.	.	MAF_INRAE=31.646;MAF_USDA=48.824
NC_035095.1	18343518	.	T	A	.	.	MAF_INRAE=15.823;MAF_USDA=6.471
NC_035095.1	18343544	.	T	A	.	.	MAF_USDA=7.059
NC_035095.1	18343545	.	C	A	.	.	MAF_INRAE=26.582;MAF_USDA=20.0
NC_035095.1	18343565	.	A	C	.	.	MAF_INRAE=5.0;MAF_USDA=4.118
NC_035095.1	18343570	.	T	C	.	.	MAF_INRAE=5.0;MAF_USDA=5.738
NC_035095.1	18343678	.	G	A	.	.	MAF_USDA=4.167
NC_035095.1	18343712	.	T	C	.	.	MAF_INRAE=5.696;MAF_USDA=32.353
NC_035095.1	18343729	.	T	C	.	.	MAF_INRAE=5.696;MAF_USDA=33.133
NC_035095.1	18343755	.	G	T	.	.	MAF_INRAE=31.646;MAF_USDA=50.0
NC_035095.1	18343784	.	C	A	.	.	MAF_INRAE=31.646;MAF_USDA=49.412
NC_035095.1	18343817	.	T	C	.	.	MAF_INRAE=5.063;MAF_USDA=31.176
NC_035095.1	18343841	.	G	A	.	.	MAF_INRAE=25.949;MAF_USDA=18.824
NC_035095.1	18343888	.	G	A	.	.	MAF_INRAE=26.582;MAF_USDA=25.0
NC_035095.1	18343949	.	C	A	.	.	MAF_INRAE=5.063;MAF_USDA=30.588
NC_035095.1	18343951	.	T	C	.	.	MAF_INRAE=5.0;MAF_USDA=30.588
NC_035095.1	18344009	.	G	A	.	.	MAF_INRAE=29.747;MAF_USDA=48.824
NC_035095.1	18344063	.	A	G	.	.	MAF_INRAE=42.105;MAF_USDA=25.0
NC_035095.1	18344064	.	C	T	.	.	MAF_INRAE=31.646;MAF_USDA=48.824
NC_035095.1	18344131	.	C	A	.	.	MAF_INRAE=26.582;MAF_USDA=18.824
NC_035095.1	18344212	.	G	T	.	.	MAF_INRAE=40.833;MAF_USDA=12.5
NC_035095.1	18344217	.	C	T	.	.	MAF_INRAE=39.873;MAF_USDA=27.647
NC_035095.1	18344246	.	T	C	.	.	MAF_INRAE=28.481;MAF_USDA=21.176
NC_035095.1	18344258	.	T	G	.	.	MAF_INRAE=26.582;MAF_USDA=20.0
NC_035095.1	18344272	.	C	A	.	.	MAF_INRAE=26.582;MAF_USDA=19.412
NC_035095.1	18344273	.	A	T	.	.	MAF_USDA=4.918
NC_035095.1	18344278	.	G	C	.	.	MAF_INRAE=26.582;MAF_USDA=18.824
NC_035095.1	18344297	.	G	T	.	.	MAF_USDA=2.459
NC_035095.1	18344300	.	G	C	.	.	MAF_INRAE=25.949;MAF_USDA=18.824
NC_035095.1	18344343	.	G	A	.	.	MAF_INRAE=5.0;MAF_USDA=6.25
NC_035095.1	18344385	.	T	C	.	.	MAF_INRAE=20.253;MAF_USDA=8.235
NC_035095.1	18344432	.	G	A	.	.	MAF_USDA=2.459
NC_035095.1	18344457	.	G	A	.	.	MAF_INRAE=20.833;MAF_USDA=25.0
NC_035095.1	18344486	.	G	A	.	.	MAF_INRAE=31.646;MAF_USDA=49.412
NC_035095.1	18344525	.	C	A	.	.	MAF_USDA=1.639
NC_035095.1	18344551	.	T	G	.	.	MAF_INRAE=20.0;MAF_USDA=18.75
NC_035095.1	18344583	.	A	C	.	.	MAF_INRAE=6.667;MAF_USDA=20.833
NC_035095.1	18344716	.	T	G	.	.	MAF_USDA=2.459
NC_035095.1	18344755	.	G	A	.	.	MAF_USDA=5.738
NC_035095.1	18344757	.	C	A	.	.	MAF_USDA=6.25
NC_035095.1	18344773	.	C	G	.	.	MAF_USDA=6.25
NC_035095.1	18344803	.	C	T	.	.	MAF_USDA=2.459
NC_035095.1	18344804	.	G	A	.	.	MAF_USDA=2.941
NC_035095.1	18344806	.	G	T	.	.	MAF_INRAE=5.0
NC_035095.1	18344861	.	G	A	.	.	MAF_USDA=8.235
NC_035095.1	18344867	.	G	C	.	.	MAF_USDA=10.588
NC_035095.1	18344893	.	C	T	.	.	MAF_INRAE=26.582;MAF_USDA=19.412
NC_035095.1	18344932	.	A	T	.	.	MAF_INRAE=26.582;MAF_USDA=25.0
NC_035095.1	18344948	.	T	G	.	.	MAF_USDA=2.5
NC_035095.1	18344949	.	A	C	.	.	MAF_INRAE=15.823;MAF_USDA=6.548
NC_035095.1	18344982	.	C	A	.	.	MAF_INRAE=26.582;MAF_USDA=18.452
NC_035095.1	18344998	.	A	G	.	.	MAF_INRAE=26.582;MAF_USDA=18.824
NC_035095.1	18345032	.	C	T	.	.	MAF_INRAE=23.418;MAF_USDA=10.588
NC_035095.1	18345035	.	C	A	.	.	MAF_USDA=1.639
NC_035095.1	18345166	.	T	A	.	.	MAF_USDA=10.588
NC_035095.1	18345168	.	C	G	.	.	MAF_INRAE=20.833;MAF_USDA=18.235
NC_035095.1	18345184	.	G	A	.	.	MAF_INRAE=26.582;MAF_USDA=18.235
NC_035095.1	18345199	.	G	A	.	.	MAF_INRAE=15.823;MAF_USDA=6.471
NC_035095.1	18345200	.	G	A	.	.	MAF_INRAE=21.667;MAF_USDA=18.824
NC_035095.1	18345252	.	G	A	.	.	MAF_INRAE=10.759;MAF_USDA=1.639
NC_035095.1	18345285	.	C	T	.	.	MAF_INRAE=26.582;MAF_USDA=18.824
NC_035095.1	18345293	.	G	A	.	.	MAF_INRAE=26.582;MAF_USDA=19.412
NC_035095.1	18345310	.	T	C	.	.	MAF_INRAE=5.063;MAF_USDA=31.176
NC_035095.1	18345343	.	T	A	.	.	MAF_INRAE=26.582;MAF_USDA=20.0
NC_035095.1	18345355	.	G	T	.	.	MAF_USDA=1.639
NC_035095.1	18345413	.	T	C	.	.	MAF_INRAE=25.949;MAF_USDA=19.412
NC_035095.1	18345420	.	T	G	.	.	MAF_INRAE=25.949;MAF_USDA=19.412
NC_035095.1	18345558	.	T	A	.	.	MAF_USDA=1.639
NC_035095.1	18345628	.	T	C	.	.	MAF_INRAE=25.949;MAF_USDA=17.059
NC_035095.1	18345635	.	T	G	.	.	MAF_INRAE=30.38;MAF_USDA=8.824
NC_035095.1	18345718	.	G	A	.	.	MAF_USDA=6.557
NC_035095.1	18345996	.	C	T	.	.	MAF_INRAE=19.62;MAF_USDA=37.059
NC_035095.1	18346032	.	G	A	.	.	MAF_USDA=1.639
NC_035095.1	18346040	.	G	A	.	.	MAF_INRAE=24.051;MAF_USDA=14.706
NC_035095.1	18346052	.	T	C	.	.	MAF_USDA=2.459
NC_035095.1	18346099	.	G	A	.	.	MAF_USDA=4.098
NC_035095.1	18346101	.	T	A	.	.	MAF_USDA=4.167
NC_035095.1	18346147	.	C	T	.	.	MAF_INRAE=26.582;MAF_USDA=17.647
NC_035095.1	18346155	.	G	A	.	.	MAF_INRAE=6.667;MAF_USDA=9.016
NC_035095.1	18346183	.	T	C	.	.	MAF_INRAE=33.544;MAF_USDA=44.706
NC_035095.1	18346204	.	G	T	.	.	MAF_USDA=4.098
NC_035095.1	18346246	.	A	T	.	.	MAF_INRAE=5.063;MAF_USDA=5.882
NC_035095.1	18346254	.	A	T	.	.	MAF_INRAE=14.557;MAF_USDA=8.197
NC_035095.1	18346266	.	G	A	.	.	MAF_INRAE=27.848;MAF_USDA=34.706
NC_035095.1	18346272	.	C	T	.	.	MAF_INRAE=20.253;MAF_USDA=6.471
NC_035095.1	18346285	.	C	T	.	.	MAF_INRAE=27.848;MAF_USDA=31.765
NC_035095.1	18346288	.	C	A	.	.	MAF_INRAE=31.667;MAF_USDA=31.765
NC_035095.1	18346292	.	C	A	.	.	MAF_USDA=14.706
NC_035095.1	18346305	.	G	A	.	.	MAF_INRAE=28.481;MAF_USDA=32.353
NC_035095.1	18346315	.	G	T	.	.	MAF_USDA=3.279
NC_035095.1	18346369	.	A	G	.	.	MAF_USDA=2.459
NC_035095.1	18346380	.	G	A	.	.	MAF_INRAE=7.5;MAF_USDA=7.647
NC_035095.1	18346442	.	G	A	.	.	MAF_USDA=2.459
NC_035095.1	18346443	.	C	A	.	.	MAF_USDA=2.459
NC_035095.1	18346475	.	A	T	.	.	MAF_INRAE=28.481;MAF_USDA=4.098
NC_035095.1	18346494	.	C	T	.	.	MAF_USDA=7.059
NC_035095.1	18346602	.	C	T	.	.	MAF_INRAE=5.833;MAF_USDA=16.471
NC_035095.1	18346608	.	G	A	.	.	MAF_INRAE=49.367;MAF_USDA=31.765
NC_035095.1	18346671	.	C	A	.	.	MAF_INRAE=15.823;MAF_USDA=5.882
NC_035095.1	18346679	.	T	G	.	.	MAF_USDA=1.639
NC_035095.1	18346735	.	C	T	.	.	MAF_INRAE=5.0;MAF_USDA=5.833
NC_035095.1	18346780	.	A	G	.	.	MAF_INRAE=6.667;MAF_USDA=14.881
NC_035095.1	18346794	.	G	A	.	.	MAF_INRAE=25.949
NC_035095.1	18346844	.	T	C	.	.	MAF_INRAE=1.667
NC_035095.1	18346855	.	C	G	.	.	MAF_INRAE=5.0
NC_035095.1	18346859	.	G	A	.	.	MAF_INRAE=5.0
NC_035095.1	18346865	.	C	G	.	.	MAF_INRAE=4.167
NC_035095.1	18346875	.	T	C	.	.	MAF_INRAE=5.0
NC_035095.1	18346883	.	A	T	.	.	MAF_INRAE=4.167
NC_035095.1	18346907	.	C	A	.	.	MAF_USDA=6.25
NC_035095.1	18346913	.	A	G	.	.	MAF_INRAE=5.833;MAF_USDA=14.583
NC_035095.1	18346982	.	T	C	.	.	MAF_INRAE=2.5
NC_035095.1	18346994	.	C	A	.	.	MAF_INRAE=5.0
NC_035095.1	18347006	.	G	A	.	.	MAF_INRAE=5.0;MAF_USDA=4.918
NC_035095.1	18347038	.	C	A	.	.	MAF_INRAE=5.0;MAF_USDA=5.738
NC_035095.1	18347046	.	C	A	.	.	MAF_INRAE=5.833
NC_035095.1	18347055	.	C	A	.	.	MAF_INRAE=5.0;MAF_USDA=5.738
NC_035095.1	18347064	.	AGGGGGA	AGGGGGG	.	.	MAF_USDA=25.0
NC_035095.1	18347070	.	A	G	.	.	MAF_INRAE=26.582;MAF_USDA=14.754
NC_035095.1	18347098	.	G	A	.	.	MAF_INRAE=5.0;MAF_USDA=4.918
NC_035095.1	18347099	.	C	A	.	.	MAF_INRAE=5.0;MAF_USDA=5.738
NC_035095.1	18347101	.	G	A	.	.	MAF_INRAE=5.0
NC_035095.1	18347105	.	C	T	.	.	MAF_INRAE=19.167;MAF_USDA=4.918
NC_035095.1	18347122	.	G	T	.	.	MAF_INRAE=5.833
NC_035095.1	18347153	.	C	A	.	.	MAF_INRAE=5.0;MAF_USDA=5.738
NC_035095.1	18347165	.	C	A	.	.	MAF_INRAE=5.0;MAF_USDA=6.25
NC_035095.1	18347187	.	C	T	.	.	MAF_INRAE=5.0;MAF_USDA=5.738
NC_035095.1	18347197	.	C	A	.	.	MAF_USDA=7.647
NC_035095.1	18347225	.	G	T	.	.	MAF_INRAE=24.051;MAF_USDA=11.765
NC_035095.1	18347239	.	T	G	.	.	MAF_USDA=4.167
NC_035095.1	18347285	.	C	A	.	.	MAF_USDA=1.639
NC_035095.1	18347384	.	G	A	.	.	MAF_INRAE=18.987;MAF_USDA=6.471
NC_035095.1	18347392	.	G	A	.	.	MAF_INRAE=5.833;MAF_USDA=18.824
NC_035095.1	18347491	.	T	C	.	.	MAF_INRAE=26.582;MAF_USDA=18.824
NC_035095.1	18347508	.	C	T	.	.	MAF_USDA=2.459
NC_035095.1	18347537	.	C	T	.	.	MAF_USDA=6.471
NC_035095.1	18347613	.	G	A	.	.	MAF_INRAE=15.19;MAF_USDA=6.471
NC_035095.1	18347614	.	T	C	.	.	MAF_INRAE=26.667;MAF_USDA=37.647
NC_035095.1	18347705	.	A	G	.	.	MAF_INRAE=10.759;MAF_USDA=8.824
NC_035095.1	18347739	.	C	T	.	.	MAF_INRAE=5.833;MAF_USDA=6.471
NC_035095.1	18347766	.	A	G	.	.	MAF_USDA=11.765
NC_035095.1	18347794	.	G	A	.	.	MAF_INRAE=5.0;MAF_USDA=5.833
NC_035095.1	18347805	.	C	A	.	.	MAF_INRAE=26.582;MAF_USDA=18.235
NC_035095.1	18347838	.	C	G	.	.	MAF_INRAE=28.481;MAF_USDA=30.0
NC_035095.1	18347903	.	C	T	.	.	MAF_USDA=1.639
NC_035095.1	18347932	.	T	G	.	.	MAF_USDA=2.459
NC_035095.1	18348003	.	C	A	.	.	MAF_USDA=1.639
NC_035095.1	18348063	.	G	C	.	.	MAF_INRAE=46.835;MAF_USDA=25.882
NC_035095.1	18348064	.	C	A	.	.	MAF_INRAE=41.667;MAF_USDA=25.882
NC_035095.1	18348068	.	G	A	.	.	MAF_USDA=4.098
NC_035095.1	18348079	.	C	T	.	.	MAF_USDA=1.639
NC_035095.1	18348085	.	T	G	.	.	MAF_INRAE=46.835;MAF_USDA=25.882
NC_035095.1	18348151	.	G	A	.	.	MAF_USDA=3.529
NC_035095.1	18348215	.	C	T	.	.	MAF_INRAE=15.823;MAF_USDA=7.059
NC_035095.1	18348216	.	A	G	.	.	MAF_INRAE=31.667;MAF_USDA=14.118
NC_035095.1	18348332	.	T	C	.	.	MAF_USDA=4.918
NC_035095.1	18348346	.	G	T	.	.	MAF_USDA=2.459
NC_035095.1	18348518	.	G	A	.	.	MAF_USDA=2.941
NC_035095.1	18348585	.	G	T	.	.	MAF_USDA=1.639
NC_035095.1	18348611	.	C	T	.	.	MAF_USDA=4.098
NC_035095.1	18348615	.	C	T	.	.	MAF_USDA=1.639
NC_035095.1	18348658	.	G	T	.	.	MAF_INRAE=25.949;MAF_USDA=25.0
NC_035095.1	18348717	.	C	T	.	.	MAF_INRAE=26.582;MAF_USDA=19.412
NC_035095.1	18348773	.	A	C	.	.	MAF_INRAE=26.582;MAF_USDA=19.412
NC_035095.1	18348798	.	A	C	.	.	MAF_USDA=2.083
NC_035095.1	18348804	.	T	C	.	.	MAF_USDA=2.459
NC_035095.1	18348863	.	G	T	.	.	MAF_INRAE=5.833;MAF_USDA=14.706
NC_035095.1	18348882	.	A	G	.	.	MAF_INRAE=24.051;MAF_USDA=11.176
NC_035095.1	18348888	.	T	C	.	.	MAF_INRAE=10.759;MAF_USDA=10.588
NC_035095.1	18348891	.	C	G	.	.	MAF_INRAE=45.833;MAF_USDA=47.647
NC_035095.1	18348964	.	C	G	.	.	MAF_INRAE=22.785;MAF_USDA=14.706
NC_035095.1	18348968	.	G	T	.	.	MAF_USDA=1.639
NC_035095.1	18349012	.	A	G	.	.	MAF_USDA=1.765
NC_035095.1	18349087	.	G	A	.	.	MAF_INRAE=5.0;MAF_USDA=4.918
NC_035095.1	18349108	.	A	G	.	.	MAF_INRAE=1.667;MAF_USDA=21.176
NC_035095.1	18349121	.	A	T	.	.	MAF_INRAE=23.418;MAF_USDA=14.706
NC_035095.1	18349172	.	G	T	.	.	MAF_USDA=12.353
NC_035095.1	18349218	.	G	A	.	.	MAF_INRAE=21.053;MAF_USDA=7.647
NC_035095.1	18349247	.	G	T	.	.	MAF_INRAE=5.0;MAF_USDA=3.529
NC_035095.1	18349273	.	C	T	.	.	MAF_INRAE=5.833;MAF_USDA=4.918
NC_035095.1	18349277	.	G	T	.	.	MAF_USDA=27.647
NC_035095.1	18349315	.	T	C	.	.	MAF_USDA=10.417
NC_035095.1	18349348	.	C	T	.	.	MAF_USDA=1.695
NC_035095.1	18349397	.	A	C	.	.	MAF_USDA=40.244
NC_035095.1	18350073	.	T	A	.	.	MAF_USDA=10.417
NC_035095.1	18350100	.	C	T	.	.	MAF_USDA=5.172
NC_035095.1	18350119	.	C	G	.	.	MAF_USDA=14.583
NC_035095.1	18350127	.	C	A	.	.	MAF_USDA=7.738
NC_035095.1	18350351	.	G	T	.	.	MAF_INRAE=15.823;MAF_USDA=8.235
NC_035095.1	18350433	.	A	T	.	.	MAF_INRAE=28.481;MAF_USDA=42.353
NC_035095.1	18350455	.	G	T	.	.	MAF_USDA=1.639
NC_035095.1	18350457	.	T	C	.	.	MAF_INRAE=11.667;MAF_USDA=34.118
NC_035095.1	18350553	.	C	A	.	.	MAF_INRAE=5.0;MAF_USDA=5.294
NC_035095.1	18350602	.	C	T	.	.	MAF_INRAE=15.19;MAF_USDA=25.294
NC_035095.1	18350615	.	A	C	.	.	MAF_INRAE=11.667;MAF_USDA=41.765
NC_035095.1	18350676	.	C	G	.	.	MAF_INRAE=19.62;MAF_USDA=8.235
NC_035095.1	18350685	.	G	A	.	.	MAF_INRAE=13.333
NC_035095.1	18350742	.	T	C	.	.	MAF_INRAE=40.506
NC_035095.1	18350757	.	G	A	.	.	MAF_USDA=4.167
NC_035095.1	18350777	.	T	C	.	.	MAF_INRAE=19.62;MAF_USDA=8.235
NC_035095.1	18350782	.	G	A	.	.	MAF_INRAE=23.333
NC_035095.1	18350785	.	T	C	.	.	MAF_USDA=2.459
NC_035095.1	18350830	.	T	G	.	.	MAF_INRAE=19.62;MAF_USDA=8.235
NC_035095.1	18350869	.	C	T	.	.	MAF_INRAE=13.333
NC_035095.1	18350952	.	A	G	.	.	MAF_INRAE=5.833;MAF_USDA=8.235
NC_035095.1	18350977	.	C	G	.	.	MAF_USDA=6.557
NC_035095.1	18350993	.	T	C	.	.	MAF_USDA=3.279
NC_035095.1	18350998	.	A	C	.	.	MAF_INRAE=5.833;MAF_USDA=12.941
NC_035095.1	18351008	.	C	T	.	.	MAF_INRAE=13.333
NC_035095.1	18351020	.	A	G	.	.	MAF_INRAE=20.253;MAF_USDA=2.459
NC_035095.1	18351022	.	T	A	.	.	MAF_USDA=1.639
NC_035095.1	18351025	.	G	A	.	.	MAF_INRAE=5.833;MAF_USDA=8.235
NC_035095.1	18351095	.	G	T	.	.	MAF_INRAE=12.5
NC_035095.1	18351135	.	C	T	.	.	MAF_USDA=24.706
NC_035095.1	18351164	.	T	C	.	.	MAF_INRAE=19.62;MAF_USDA=7.647
NC_035095.1	18351168	.	A	T	.	.	MAF_INRAE=5.0;MAF_USDA=8.824
NC_035095.1	18351205	.	C	T	.	.	MAF_INRAE=20.833
NC_035095.1	18351239	.	A	T	.	.	MAF_USDA=5.738
NC_035095.1	18351240	.	T	G	.	.	MAF_USDA=5.738
NC_035095.1	18351290	.	C	T	.	.	MAF_USDA=14.583
NC_035095.1	18351291	.	G	A	.	.	MAF_INRAE=43.671;MAF_USDA=41.176
NC_035095.1	18351327	.	G	A	.	.	MAF_USDA=1.639
NC_035095.1	18351333	.	A	C	.	.	MAF_INRAE=5.0
NC_035095.1	18351366	.	C	T	.	.	MAF_INRAE=31.646;MAF_USDA=22.353
NC_035095.1	18351367	.	G	A	.	.	MAF_USDA=1.639
NC_035095.1	18351387	.	C	A	.	.	MAF_INRAE=5.833;MAF_USDA=34.706
NC_035095.1	18351407	.	T	A	.	.	MAF_INRAE=39.873;MAF_USDA=25.0
NC_035095.1	18351600	.	G	A	.	.	MAF_INRAE=6.667;MAF_USDA=17.647
NC_035095.1	18351673	.	T	G	.	.	MAF_USDA=2.459
NC_035095.1	18351674	.	T	C	.	.	MAF_INRAE=45.57;MAF_USDA=38.235
NC_035095.1	18351699	.	C	T	.	.	MAF_INRAE=5.833;MAF_USDA=8.235
NC_035095.1	18351703	.	G	C	.	.	MAF_INRAE=45.57;MAF_USDA=37.647
NC_035095.1	18351720	.	C	A	.	.	MAF_USDA=2.083
NC_035095.1	18351750	.	A	G	.	.	MAF_INRAE=31.579;MAF_USDA=28.824
NC_035095.1	18351751	.	C	T	.	.	MAF_USDA=1.639
NC_035095.1	18351764	.	T	G	.	.	MAF_USDA=7.647
NC_035095.1	18351765	.	G	T	.	.	MAF_USDA=6.557
NC_035095.1	18351776	.	C	A	.	.	MAF_USDA=4.167
NC_035095.1	18351792	.	A	C	.	.	MAF_INRAE=19.62;MAF_USDA=7.647
NC_035095.1	18351835	.	T	A	.	.	MAF_INRAE=27.848;MAF_USDA=20.588
NC_035095.1	18351867	.	A	G	.	.	MAF_INRAE=26.582;MAF_USDA=20.0
NC_035095.1	18351915	.	T	A	.	.	MAF_USDA=4.167
NC_035095.1	18352003	.	C	T	.	.	MAF_INRAE=5.833;MAF_USDA=8.824
NC_035095.1	18352030	.	T	C	.	.	MAF_USDA=19.672
NC_035095.1	18352035	.	G	A	.	.	MAF_USDA=1.639
NC_035095.1	18352072	.	C	T	.	.	MAF_INRAE=5.0
NC_035095.1	18352131	.	C	T	.	.	MAF_INRAE=14.557
NC_035095.1	18352143	.	A	C	.	.	MAF_INRAE=10.759;MAF_USDA=8.824
NC_035095.1	18352144	.	G	T	.	.	MAF_INRAE=7.5;MAF_USDA=8.824
NC_035095.1	18352166	.	C	T	.	.	MAF_USDA=2.459
NC_035095.1	18352223	.	A	T	.	.	MAF_USDA=2.459
NC_035095.1	18352236	.	T	C	.	.	MAF_INRAE=10.759;MAF_USDA=8.824
NC_035095.1	18352360	.	A	C	.	.	MAF_INRAE=18.354;MAF_USDA=8.235
NC_035095.1	18352405	.	A	G	.	.	MAF_INRAE=10.759;MAF_USDA=14.118
NC_035095.1	18352415	.	T	A	.	.	MAF_USDA=4.118
NC_035095.1	18352416	.	G	A	.	.	MAF_USDA=4.118
NC_035095.1	18352649	.	G	A	.	.	MAF_INRAE=10.0;MAF_USDA=3.529
NC_035095.1	18352659	.	T	A	.	.	MAF_INRAE=10.759;MAF_USDA=17.059
NC_035095.1	18352680	.	T	G	.	.	MAF_INRAE=40.506;MAF_USDA=17.059
NC_035095.1	18352981	.	T	C	.	.	MAF_USDA=14.583
NC_035095.1	18353076	.	G	C	.	.	MAF_USDA=4.167
NC_035095.1	18353108	.	T	C	.	.	MAF_USDA=1.667
NC_035095.1	18353111	.	G	A	.	.	MAF_USDA=14.634
NC_035095.1	18353137	.	G	C	.	.	MAF_USDA=20.833
NC_035095.1	18353593	.	G	A	.	.	MAF_USDA=5.172
NC_035095.1	18353600	.	G	T	.	.	MAF_USDA=1.667
NC_035095.1	18353620	.	C	G	.	.	MAF_INRAE=21.053;MAF_USDA=10.417
NC_035095.1	18353702	.	C	T	.	.	MAF_USDA=1.639
NC_035095.1	18353787	.	A	C	.	.	MAF_USDA=3.333
NC_035095.1	18353793	.	G	T	.	.	MAF_INRAE=31.579;MAF_USDA=17.857
NC_035095.1	18353794	.	G	T	.	.	MAF_USDA=11.905
NC_035095.1	18353799	.	A	G	.	.	MAF_INRAE=21.053;MAF_USDA=15.882
NC_035095.1	18353815	.	G	T	.	.	MAF_USDA=1.639
NC_035095.1	18353865	.	C	G	.	.	MAF_INRAE=5.833;MAF_USDA=8.824
NC_035095.1	18354027	.	C	A	.	.	MAF_INRAE=5.833;MAF_USDA=14.583
NC_035095.1	18354029	.	G	C	.	.	MAF_INRAE=5.833;MAF_USDA=14.583
NC_035095.1	18354056	.	G	A	.	.	MAF_USDA=2.459
NC_035095.1	18354145	.	A	G	.	.	MAF_INRAE=43.671;MAF_USDA=25.882
NC_035095.1	18354276	.	A	C	.	.	MAF_USDA=4.167
NC_035095.1	18354277	.	A	T	.	.	MAF_INRAE=4.167;MAF_USDA=6.471
NC_035095.1	18354278	.	C	T	.	.	MAF_USDA=14.583
NC_035095.1	18354279	.	A	T	.	.	MAF_USDA=12.353
NC_035095.1	18354304	.	T	A	.	.	MAF_INRAE=5.0
NC_035095.1	18354464	.	C	A	.	.	MAF_USDA=4.762
NC_035095.1	18354465	.	C	A	.	.	MAF_USDA=4.762
NC_035095.1	18354479	.	T	C	.	.	MAF_USDA=2.5
NC_035095.1	18354515	.	T	C	.	.	MAF_INRAE=43.671;MAF_USDA=26.786
NC_035095.1	18354597	.	G	T	.	.	MAF_USDA=1.667
NC_035095.1	18354609	.	G	T	.	.	MAF_INRAE=15.823;MAF_USDA=6.548
NC_035095.1	18354669	.	T	C	.	.	MAF_INRAE=15.823;MAF_USDA=8.333
NC_035095.1	18354687	.	G	T	.	.	MAF_INRAE=5.0
NC_035095.1	18354789	.	G	T	.	.	MAF_USDA=9.524
NC_035095.1	18354838	.	A	C	.	.	MAF_INRAE=33.544;MAF_USDA=34.524
NC_035095.1	18354921	.	A	G	.	.	MAF_USDA=5.0
NC_035095.1	18354923	.	A	C	.	.	MAF_USDA=1.667
NC_035095.1	18355008	.	G	A	.	.	MAF_USDA=12.5
NC_035095.1	18355023	.	G	A	.	.	MAF_USDA=5.294
NC_035095.1	18355046	.	G	T	.	.	MAF_INRAE=40.506;MAF_USDA=18.235
NC_035095.1	18355059	.	C	T	.	.	MAF_INRAE=5.833;MAF_USDA=12.941
NC_035095.1	18355088	.	G	A	.	.	MAF_USDA=4.918
NC_035095.1	18355101	.	G	A	.	.	MAF_USDA=2.459
NC_035095.1	18355102	.	T	C	.	.	MAF_INRAE=5.833;MAF_USDA=12.941
NC_035095.1	18355118	.	C	T	.	.	MAF_INRAE=43.671;MAF_USDA=26.471
NC_035095.1	18355155	.	A	T	.	.	MAF_INRAE=10.759;MAF_USDA=8.824
NC_035095.1	18355180	.	T	G	.	.	MAF_INRAE=5.833;MAF_USDA=12.941
NC_035095.1	18355211	.	A	T	.	.	MAF_INRAE=15.823;MAF_USDA=8.824
NC_035095.1	18355215	.	A	C	.	.	MAF_INRAE=14.167;MAF_USDA=8.824
NC_035095.1	18355218	.	A	T	.	.	MAF_INRAE=14.167;MAF_USDA=8.824
NC_035095.1	18355219	.	G	A	.	.	MAF_USDA=2.459
NC_035095.1	18355297	.	T	G	.	.	MAF_INRAE=12.5;MAF_USDA=27.647
NC_035095.1	18355360	.	T	A	.	.	MAF_INRAE=21.519;MAF_USDA=8.824
NC_035095.1	18355405	.	G	T	.	.	MAF_USDA=9.146
NC_035095.1	18355436	.	T	C	.	.	MAF_USDA=8.824
NC_035095.1	18355493	.	T	C	.	.	MAF_USDA=7.647
NC_035095.1	18355535	.	C	A	.	.	MAF_USDA=17.857
NC_035095.1	18355543	.	A	G	.	.	MAF_USDA=17.857
NC_035095.1	18355558	.	A	C	.	.	MAF_USDA=13.934
NC_035095.1	18355591	.	G	A	.	.	MAF_USDA=6.471
NC_035095.1	18355609	.	G	A	.	.	MAF_USDA=9.036
NC_035095.1	18355721	.	A	G	.	.	MAF_USDA=2.459
NC_035095.1	18355756	.	G	A	.	.	MAF_INRAE=19.62
NC_035095.1	18355766	.	T	G	.	.	MAF_INRAE=44.304;MAF_USDA=25.882
NC_035095.1	18355783	.	C	A	.	.	MAF_INRAE=10.759;MAF_USDA=16.471
NC_035095.1	18355883	.	G	A	.	.	MAF_USDA=1.639
NC_035095.1	18355937	.	C	T	.	.	MAF_INRAE=44.304;MAF_USDA=26.471
NC_035095.1	18356070	.	G	A	.	.	MAF_INRAE=10.759;MAF_USDA=16.471
NC_035095.1	18356078	.	A	C	.	.	MAF_INRAE=15.823;MAF_USDA=6.471
NC_035095.1	18356091	.	G	A	.	.	MAF_INRAE=9.167
NC_035095.1	18356234	.	A	G	.	.	MAF_INRAE=43.671;MAF_USDA=25.294
NC_035095.1	18356261	.	A	C	.	.	MAF_INRAE=44.304;MAF_USDA=24.118
NC_035095.1	18356302	.	T	A	.	.	MAF_INRAE=34.81;MAF_USDA=48.235
NC_035095.1	18356590	.	A	T	.	.	MAF_INRAE=15.823;MAF_USDA=8.824
NC_035095.1	18356645	.	G	T	.	.	MAF_INRAE=20.253;MAF_USDA=6.471
NC_035095.1	18356673	.	C	T	.	.	MAF_USDA=2.459
NC_035095.1	18356679	.	C	T	.	.	MAF_USDA=5.294
NC_035095.1	18356688	.	G	A	.	.	MAF_USDA=4.706
NC_035095.1	18356738	.	G	T	.	.	MAF_INRAE=1.667;MAF_USDA=19.412
NC_035095.1	18356764	.	T	G	.	.	MAF_USDA=8.235
NC_035095.1	18357032	.	G	T	.	.	MAF_USDA=14.583
NC_035095.1	18357033	.	G	A	.	.	MAF_USDA=2.459
NC_035095.1	18357168	.	C	T	.	.	MAF_USDA=15.574
NC_035095.1	18357222	.	G	C	.	.	MAF_INRAE=5.0;MAF_USDA=5.294
NC_035095.1	18357302	.	T	C	.	.	MAF_INRAE=1.667;MAF_USDA=18.824
NC_035095.1	18357409	.	G	C	.	.	MAF_INRAE=43.671;MAF_USDA=26.471
NC_035095.1	18357420	.	G	T	.	.	MAF_USDA=14.754
NC_035095.1	18357454	.	C	A	.	.	MAF_INRAE=10.0;MAF_USDA=6.471
NC_035095.1	18357508	.	C	G	.	.	MAF_USDA=14.583
NC_035095.1	18357533	.	C	T	.	.	MAF_USDA=2.941
NC_035095.1	18357653	.	G	T	.	.	MAF_INRAE=47.468;MAF_USDA=25.294
NC_035095.1	18357703	.	C	A	.	.	MAF_USDA=3.279
NC_035095.1	18357709	.	C	A	.	.	MAF_USDA=1.639
NC_035095.1	18357762	.	C	T	.	.	MAF_USDA=4.167
NC_035095.1	18357786	.	C	T	.	.	MAF_USDA=16.667
NC_035095.1	18358063	.	C	G	.	.	MAF_INRAE=36.842;MAF_USDA=29.167
NC_035095.1	18358128	.	C	T	.	.	MAF_USDA=4.167
NC_035095.1	18358173	.	G	T	.	.	MAF_INRAE=23.418;MAF_USDA=11.765
NC_035095.1	18358432	.	C	T	.	.	MAF_USDA=11.765
NC_035095.1	18358492	.	C	A	.	.	MAF_USDA=20.833
NC_035095.1	18358696	.	T	C	.	.	MAF_USDA=14.583
NC_035095.1	18358776	.	A	C	.	.	MAF_USDA=2.459
NC_035095.1	18358900	.	T	A	.	.	MAF_USDA=20.833
NC_035095.1	18358902	.	T	A	.	.	MAF_USDA=2.083
NC_035095.1	18358962	.	G	T	.	.	MAF_USDA=4.918
NC_035095.1	18359025	.	C	T	.	.	MAF_USDA=1.639
NC_035095.1	18359077	.	G	A	.	.	MAF_USDA=13.934
NC_035095.1	18359091	.	G	A	.	.	MAF_INRAE=5.0;MAF_USDA=7.647
NC_035095.1	18359107	.	C	T	.	.	MAF_USDA=3.529
NC_035095.1	18359161	.	T	C	.	.	MAF_INRAE=6.667;MAF_USDA=22.353
NC_035095.1	18359194	.	G	A	.	.	MAF_INRAE=39.241;MAF_USDA=9.412
NC_035095.1	18359196	.	A	G	.	.	MAF_USDA=4.118
NC_035095.1	18359360	.	A	G	.	.	MAF_INRAE=18.987;MAF_USDA=47.647
NC_035095.1	18359413	.	T	G	.	.	MAF_USDA=16.667
NC_035095.1	18359414	.	T	A	.	.	MAF_USDA=16.667
NC_035095.1	18359416	.	G	T	.	.	MAF_INRAE=21.053
NC_035095.1	18359418	.	G	A	.	.	MAF_USDA=5.294
NC_035095.1	18359436	.	A	T	.	.	MAF_INRAE=20.253;MAF_USDA=32.941
NC_035095.1	18359464	.	A	G	.	.	MAF_USDA=12.941
NC_035095.1	18359530	.	C	T	.	.	MAF_USDA=2.459
NC_035095.1	18359549	.	A	T	.	.	MAF_USDA=31.176
NC_035095.1	18359552	.	C	G	.	.	MAF_USDA=30.588
NC_035095.1	18359582	.	G	A	.	.	MAF_INRAE=5.0;MAF_USDA=4.118
NC_035095.1	18359633	.	C	T	.	.	MAF_INRAE=39.241;MAF_USDA=8.824
NC_035095.1	18359649	.	G	A	.	.	MAF_INRAE=23.418;MAF_USDA=48.824
NC_035095.1	18359673	.	A	G	.	.	MAF_INRAE=10.759;MAF_USDA=8.824
NC_035095.1	18359735	.	T	C	.	.	MAF_USDA=1.639
NC_035095.1	18359875	.	G	A	.	.	MAF_INRAE=4.167;MAF_USDA=10.588
NC_035095.1	18359882	.	T	C	.	.	MAF_INRAE=10.759;MAF_USDA=8.824
NC_035095.1	18359904	.	G	A	.	.	MAF_INRAE=40.506;MAF_USDA=10.588
NC_035095.1	18359919	.	A	T	.	.	MAF_INRAE=19.62;MAF_USDA=31.765
NC_035095.1	18359939	.	G	T	.	.	MAF_USDA=4.167
NC_035095.1	18359950	.	T	A	.	.	MAF_INRAE=15.823;MAF_USDA=10.417
NC_035095.1	18359967	.	G	T	.	.	MAF_INRAE=15.823;MAF_USDA=6.471
NC_035095.1	18359968	.	T	G	.	.	MAF_INRAE=14.167;MAF_USDA=6.471
NC_035095.1	18360002	.	T	C	.	.	MAF_USDA=22.034
NC_035095.1	18360033	.	G	A	.	.	MAF_USDA=1.695
NC_035095.1	18360057	.	T	C	.	.	MAF_USDA=14.583
NC_035095.1	18360061	.	C	T	.	.	MAF_INRAE=15.823;MAF_USDA=6.471
NC_035095.1	18360119	.	C	T	.	.	MAF_INRAE=5.0;MAF_USDA=6.471
NC_035095.1	18360131	.	T	C	.	.	MAF_INRAE=17.5;MAF_USDA=25.882
NC_035095.1	18360154	.	T	C	.	.	MAF_USDA=5.738
NC_035095.1	18360179	.	G	T	.	.	MAF_USDA=3.279
NC_035095.1	18360183	.	A	T	.	.	MAF_USDA=2.459
NC_035095.1	18360184	.	G	C	.	.	MAF_USDA=3.279
NC_035095.1	18360186	.	A	T	.	.	MAF_USDA=2.459
NC_035095.1	18360190	.	C	T	.	.	MAF_USDA=1.639
NC_035095.1	18360202	.	A	C	.	.	MAF_USDA=2.459
NC_035095.1	18360239	.	C	T	.	.	MAF_INRAE=1.667
NC_035095.1	18360247	.	A	C	.	.	MAF_USDA=4.098
NC_035095.1	18360255	.	A	G	.	.	MAF_USDA=3.279
NC_035095.1	18360346	.	C	G	.	.	MAF_USDA=2.353
NC_035095.1	18360386	.	G	A	.	.	MAF_INRAE=5.0;MAF_USDA=5.0
NC_035095.1	18360593	.	T	A	.	.	MAF_USDA=2.353
NC_035095.1	18360828	.	C	T	.	.	MAF_INRAE=19.62;MAF_USDA=8.824
NC_035095.1	18360880	.	G	C	.	.	MAF_INRAE=40.506;MAF_USDA=11.765
NC_035095.1	18360891	.	A	G	.	.	MAF_USDA=16.471
NC_035095.1	18360911	.	C	T	.	.	MAF_USDA=14.583
NC_035095.1	18361036	.	GAG	GAA	.	.	MAF_USDA=14.583
NC_035095.1	18361038	.	G	A	.	.	MAF_INRAE=14.557
NC_035095.1	18361125	.	T	C	.	.	MAF_INRAE=5.0;MAF_USDA=1.639
NC_035095.1	18361183	.	C	G	.	.	MAF_USDA=1.765
NC_035095.1	18361185	.	C	G	.	.	MAF_INRAE=41.139;MAF_USDA=12.941
NC_035095.1	18361221	.	A	C	.	.	MAF_USDA=4.918
NC_035095.1	18361325	.	G	A	.	.	MAF_USDA=1.639
NC_035095.1	18361411	.	C	T	.	.	MAF_USDA=2.459
NC_035095.1	18361420	.	C	T	.	.	MAF_INRAE=4.167
NC_035095.1	18361528	.	C	T	.	.	MAF_INRAE=34.177;MAF_USDA=46.471
NC_035095.1	18361781	.	G	A	.	.	MAF_INRAE=19.62;MAF_USDA=48.235
NC_035095.1	18361791	.	G	T	.	.	MAF_INRAE=15.823;MAF_USDA=5.882
NC_035095.1	18361910	.	A	T	.	.	MAF_USDA=1.639
NC_035095.1	18361921	.	T	C	.	.	MAF_USDA=4.918
NC_035095.1	18361987	.	A	C	.	.	MAF_USDA=2.459
NC_035095.1	18362022	.	T	C	.	.	MAF_INRAE=19.62;MAF_USDA=47.059
NC_035095.1	18362044	.	C	T	.	.	MAF_USDA=1.639
NC_035095.1	18362141	.	A	T	.	.	MAF_INRAE=1.667
NC_035095.1	18362224	.	C	T	.	.	MAF_INRAE=21.519;MAF_USDA=47.647
NC_035095.1	18362270	.	C	A	.	.	MAF_USDA=2.459
NC_035095.1	18362338	.	C	T	.	.	MAF_INRAE=20.886;MAF_USDA=48.235
NC_035095.1	18362371	.	G	C	.	.	MAF_USDA=1.765
NC_035095.1	18362376	.	T	G	.	.	MAF_INRAE=20.886;MAF_USDA=49.412
NC_035095.1	18362553	.	C	A	.	.	MAF_INRAE=1.667
NC_035095.1	18362620	.	T	C	.	.	MAF_INRAE=15.823;MAF_USDA=50.0
NC_035095.1	18362636	.	G	A	.	.	MAF_USDA=2.459
NC_035095.1	18362792	.	T	C	.	.	MAF_INRAE=39.873;MAF_USDA=10.588
NC_035095.1	18362899	.	G	A	.	.	MAF_USDA=2.459
NC_035095.1	18362967	.	T	G	.	.	MAF_USDA=13.529
NC_035095.1	18362980	.	A	G	.	.	MAF_USDA=13.529
NC_035095.1	18363510	.	A	G	.	.	MAF_INRAE=3.333
NC_035095.1	18363514	.	T	G	.	.	MAF_USDA=1.667
NC_035095.1	18363542	.	A	G	.	.	MAF_USDA=14.583
NC_035095.1	18363584	.	C	A	.	.	MAF_USDA=1.639
NC_035095.1	18363768	.	C	T	.	.	MAF_USDA=4.167
NC_035095.1	18363817	.	A	T	.	.	MAF_USDA=2.941
NC_035095.1	18363840	.	G	A	.	.	MAF_INRAE=40.506;MAF_USDA=13.529
NC_035095.1	18363866	.	T	C	.	.	MAF_USDA=4.167
NC_035095.1	18363903	.	G	A	.	.	MAF_USDA=2.459
NC_035095.1	18363927	.	C	T	.	.	MAF_INRAE=1.667;MAF_USDA=8.824
NC_035095.1	18363937	.	A	T	.	.	MAF_INRAE=44.304;MAF_USDA=28.824
NC_035095.1	18363974	.	C	T	.	.	MAF_INRAE=12.025;MAF_USDA=14.706
NC_035095.1	18364015	.	G	A	.	.	MAF_USDA=7.377
NC_035095.1	18364045	.	T	A	.	.	MAF_USDA=3.279
NC_035095.1	18364048	.	G	T	.	.	MAF_INRAE=19.62;MAF_USDA=7.059
NC_035095.1	18364154	.	A	G	.	.	MAF_INRAE=5.0;MAF_USDA=12.941
NC_035095.1	18364223	.	C	T	.	.	MAF_USDA=11.475
NC_035095.1	18364226	.	T	C	.	.	MAF_USDA=1.639
NC_035095.1	18364231	.	C	T	.	.	MAF_INRAE=44.304;MAF_USDA=28.824
NC_035095.1	18364291	.	G	A	.	.	MAF_USDA=3.279
NC_035095.1	18364325	.	C	T	.	.	MAF_USDA=10.656
NC_035095.1	18364349	.	C	T	.	.	MAF_USDA=2.353
NC_035095.1	18364374	.	T	C	.	.	MAF_INRAE=1.667
NC_035095.1	18364427	.	C	T	.	.	MAF_INRAE=36.076;MAF_USDA=41.765
NC_035095.1	18364506	.	G	A	.	.	MAF_INRAE=15.823;MAF_USDA=6.471
NC_035095.1	18364578	.	G	A	.	.	MAF_USDA=7.377
NC_035095.1	18364603	.	G	T	.	.	MAF_INRAE=40.506;MAF_USDA=9.412
NC_035095.1	18364658	.	T	G	.	.	MAF_INRAE=5.0;MAF_USDA=10.588
NC_035095.1	18364701	.	C	T	.	.	MAF_USDA=2.5
NC_035095.1	18364805	.	A	G	.	.	MAF_INRAE=19.62;MAF_USDA=20.0
NC_035095.1	18364813	.	T	A	.	.	MAF_USDA=4.918
NC_035095.1	18364873	.	T	A	.	.	MAF_USDA=1.639
NC_035095.1	18364893	.	G	A	.	.	MAF_USDA=7.377
NC_035095.1	18364922	.	G	A	.	.	MAF_USDA=7.377
NC_035095.1	18364960	.	C	T	.	.	MAF_USDA=16.667
NC_035095.1	18365047	.	C	T	.	.	MAF_INRAE=5.833;MAF_USDA=3.279
NC_035095.1	18365054	.	C	A	.	.	MAF_USDA=3.279
NC_035095.1	18365084	.	T	A	.	.	MAF_INRAE=40.506;MAF_USDA=9.412
NC_035095.1	18365117	.	A	T	.	.	MAF_INRAE=5.0;MAF_USDA=13.529
NC_035095.1	18365233	.	G	C	.	.	MAF_INRAE=36.076;MAF_USDA=36.471
NC_035095.1	18365328	.	G	A	.	.	MAF_USDA=1.639
NC_035095.1	18365380	.	G	A	.	.	MAF_INRAE=10.759;MAF_USDA=17.647
NC_035095.1	18365553	.	C	T	.	.	MAF_USDA=12.295
NC_035095.1	18365745	.	T	G	.	.	MAF_INRAE=12.025;MAF_USDA=17.059
NC_035095.1	18365746	.	G	A	.	.	MAF_INRAE=9.167;MAF_USDA=17.059
NC_035095.1	18365753	.	C	T	.	.	MAF_USDA=13.115
NC_035095.1	18365756	.	G	A	.	.	MAF_USDA=1.639
NC_035095.1	18365780	.	G	C	.	.	MAF_INRAE=40.506;MAF_USDA=8.824
NC_035095.1	18365811	.	C	T	.	.	MAF_INRAE=40.506;MAF_USDA=9.412
NC_035095.1	18365812	.	G	A	.	.	MAF_USDA=6.557
NC_035095.1	18365910	.	T	C	.	.	MAF_INRAE=5.0;MAF_USDA=12.353
NC_035095.1	18365923	.	G	T	.	.	MAF_USDA=11.475
NC_035095.1	18365935	.	C	A	.	.	MAF_USDA=3.279
NC_035095.1	18365975	.	C	G	.	.	MAF_USDA=5.294
NC_035095.1	18366004	.	G	A	.	.	MAF_INRAE=44.304;MAF_USDA=28.824
NC_035095.1	18366009	.	A	G	.	.	MAF_USDA=15.294
NC_035095.1	18366010	.	C	T	.	.	MAF_USDA=2.353
NC_035095.1	18366209	.	C	T	.	.	MAF_INRAE=5.0;MAF_USDA=11.176
NC_035095.1	18366214	.	G	T	.	.	MAF_USDA=4.098
NC_035095.1	18366257	.	G	A	.	.	MAF_USDA=6.471
NC_035095.1	18366265	.	C	T	.	.	MAF_INRAE=27.848;MAF_USDA=21.765
NC_035095.1	18366287	.	C	T	.	.	MAF_INRAE=19.62;MAF_USDA=7.059
NC_035095.1	18366306	.	T	C	.	.	MAF_INRAE=32.278;MAF_USDA=42.941
NC_035095.1	18366335	.	T	A	.	.	MAF_INRAE=10.759;MAF_USDA=8.235
NC_035095.1	18366347	.	G	C	.	.	MAF_USDA=13.115
NC_035095.1	18366375	.	A	G	.	.	MAF_INRAE=19.62;MAF_USDA=7.059
NC_035095.1	18366403	.	G	A	.	.	MAF_INRAE=19.62;MAF_USDA=7.059
NC_035095.1	18366433	.	C	T	.	.	MAF_INRAE=5.833;MAF_USDA=2.459
NC_035095.1	18366477	.	T	A	.	.	MAF_USDA=5.882
NC_035095.1	18366510	.	A	T	.	.	MAF_INRAE=44.304;MAF_USDA=23.529
NC_035095.1	18366511	.	A	T	.	.	MAF_INRAE=5.833;MAF_USDA=13.529
NC_035095.1	18366512	.	C	T	.	.	MAF_INRAE=11.667;MAF_USDA=27.647
NC_035095.1	18366530	.	C	A	.	.	MAF_USDA=5.738
NC_035095.1	18366615	.	G	C	.	.	MAF_INRAE=15.823;MAF_USDA=5.882
NC_035095.1	18366676	.	G	A	.	.	MAF_INRAE=39.873;MAF_USDA=28.824
NC_035095.1	18366738	.	C	T	.	.	MAF_INRAE=19.62;MAF_USDA=8.235
NC_035095.1	18366753	.	C	A	.	.	MAF_INRAE=5.0
NC_035095.1	18366762	.	A	T	.	.	MAF_INRAE=19.62;MAF_USDA=7.059
NC_035095.1	18367017	.	C	T	.	.	MAF_USDA=12.295
NC_035095.1	18367032	.	A	T	.	.	MAF_USDA=12.295
NC_035095.1	18367066	.	A	G	.	.	MAF_USDA=13.529
NC_035095.1	18367086	.	T	A	.	.	MAF_USDA=3.279
NC_035095.1	18367156	.	A	C	.	.	MAF_INRAE=20.253;MAF_USDA=2.941
NC_035095.1	18367174	.	T	C	.	.	MAF_INRAE=5.0
NC_035095.1	18367249	.	C	T	.	.	MAF_USDA=6.557
NC_035095.1	18367301	.	C	A	.	.	MAF_USDA=12.295
NC_035095.1	18367345	.	G	A	.	.	MAF_INRAE=12.025;MAF_USDA=16.471
NC_035095.1	18367573	.	G	T	.	.	MAF_INRAE=12.025;MAF_USDA=14.118
NC_035095.1	18367577	.	T	G	.	.	MAF_INRAE=5.0;MAF_USDA=12.941
NC_035095.1	18367789	.	C	T	.	.	MAF_USDA=1.639
NC_035095.1	18367855	.	C	T	.	.	MAF_INRAE=12.025;MAF_USDA=18.824
NC_035095.1	18367869	.	C	A	.	.	MAF_INRAE=5.0;MAF_USDA=11.765
NC_035095.1	18368055	.	G	A	.	.	MAF_INRAE=1.667;MAF_USDA=4.918
NC_035095.1	18368061	.	C	G	.	.	MAF_USDA=2.459
NC_035095.1	18368067	.	A	T	.	.	MAF_USDA=5.294
NC_035095.1	18368103	.	G	T	.	.	MAF_USDA=5.294
NC_035095.1	18368206	.	G	A	.	.	MAF_USDA=3.279
NC_035095.1	18368353	.	G	A	.	.	MAF_USDA=4.918
NC_035095.1	18368407	.	C	A	.	.	MAF_INRAE=19.62;MAF_USDA=7.738
NC_035095.1	18368411	.	G	A	.	.	MAF_INRAE=1.667
NC_035095.1	18368435	.	C	T	.	.	MAF_USDA=6.667
NC_035095.1	18368440	.	C	T	.	.	MAF_USDA=6.667
NC_035095.1	18368441	.	A	T	.	.	MAF_INRAE=19.62;MAF_USDA=8.333
NC_035095.1	18368445	.	T	A	.	.	MAF_USDA=1.667
NC_035095.1	18368456	.	G	T	.	.	MAF_USDA=2.5
NC_035095.1	18368457	.	T	A	.	.	MAF_INRAE=5.0;MAF_USDA=15.476
NC_035095.1	18368523	.	GCAAAGT	GCAAAGG	.	.	MAF_USDA=20.833
NC_035095.1	18368664	.	G	A	.	.	MAF_INRAE=5.0;MAF_USDA=2.353
NC_035095.1	18368695	.	G	A	.	.	MAF_INRAE=19.62;MAF_USDA=8.824
NC_035095.1	18368856	.	C	T	.	.	MAF_USDA=2.459
NC_035095.1	18368874	.	C	T	.	.	MAF_INRAE=19.62;MAF_USDA=8.235
NC_035095.1	18368932	.	C	G	.	.	MAF_USDA=1.639
NC_035095.1	18368972	.	G	C	.	.	MAF_USDA=2.459
NC_035095.1	18368973	.	G	T	.	.	MAF_USDA=12.941
NC_035095.1	18368988	.	C	G	.	.	MAF_USDA=6.557
NC_035095.1	18369005	.	T	C	.	.	MAF_INRAE=5.833;MAF_USDA=22.024
NC_035095.1	18369037	.	T	C	.	.	MAF_USDA=12.941
NC_035095.1	18369078	.	C	A	.	.	MAF_INRAE=6.667;MAF_USDA=20.0
NC_035095.1	18369088	.	A	T	.	.	MAF_USDA=4.167
NC_035095.1	18369093	.	T	A	.	.	MAF_USDA=6.557
NC_035095.1	18369123	.	C	A	.	.	MAF_USDA=3.279
NC_035095.1	18369132	.	A	C	.	.	MAF_USDA=6.25
NC_035095.1	18369295	.	G	A	.	.	MAF_INRAE=1.667
NC_035095.1	18369344	.	G	A	.	.	MAF_INRAE=15.823;MAF_USDA=6.471
NC_035095.1	18369550	.	C	T	.	.	MAF_INRAE=19.62;MAF_USDA=7.059
NC_035095.1	18369613	.	A	C	.	.	MAF_USDA=2.459
NC_035095.1	18369662	.	G	C	.	.	MAF_USDA=1.667
NC_035095.1	18369690	.	G	C	.	.	MAF_INRAE=28.481;MAF_USDA=40.0
NC_035095.1	18369693	.	G	T	.	.	MAF_INRAE=10.759;MAF_USDA=8.235
NC_035095.1	18369704	.	A	G	.	.	MAF_INRAE=24.684;MAF_USDA=41.765
NC_035095.1	18369715	.	A	C	.	.	MAF_USDA=4.918
NC_035095.1	18369728	.	A	G,T	.	.	MAF_INRAE=5.0;MAF_USDA=5.738
NC_035095.1	18369775	.	A	C	.	.	MAF_INRAE=24.684;MAF_USDA=32.941
NC_035095.1	18369922	.	G	T	.	.	MAF_INRAE=5.0;MAF_USDA=14.118
NC_035095.1	18369938	.	G	T	.	.	MAF_INRAE=5.833;MAF_USDA=17.213
NC_035095.1	18369973	.	A	G	.	.	MAF_INRAE=5.0;MAF_USDA=12.941
NC_035095.1	18370011	.	G	T	.	.	MAF_INRAE=43.671;MAF_USDA=45.833
NC_035095.1	18370097	.	A	G	.	.	MAF_USDA=7.647
NC_035095.1	18370111	.	T	A	.	.	MAF_INRAE=40.506;MAF_USDA=10.0
NC_035095.1	18370113	.	C	T	.	.	MAF_USDA=1.639
NC_035095.1	18370281	.	A	C	.	.	MAF_USDA=1.639
NC_035095.1	18370381	.	T	G	.	.	MAF_USDA=2.459
NC_035095.1	18370449	.	C	T	.	.	MAF_USDA=1.639
NC_035095.1	18370497	.	G	T	.	.	MAF_USDA=1.176
NC_035095.1	18370511	.	T	C	.	.	MAF_INRAE=5.0;MAF_USDA=15.882
NC_035095.1	18370525	.	A	G	.	.	MAF_INRAE=24.051;MAF_USDA=48.235
NC_035095.1	18370540	.	T	C	.	.	MAF_USDA=3.279
NC_035095.1	18370544	.	A	T	.	.	MAF_USDA=3.279
NC_035095.1	18370552	.	A	G	.	.	MAF_USDA=2.459
NC_035095.1	18370556	.	T	A	.	.	MAF_USDA=4.167
NC_035095.1	18370580	.	C	T	.	.	MAF_INRAE=19.62;MAF_USDA=7.059
NC_035095.1	18370586	.	G	A	.	.	MAF_USDA=5.294
NC_035095.1	18370624	.	C	T	.	.	MAF_USDA=2.353
NC_035095.1	18370635	.	C	T	.	.	MAF_INRAE=10.833;MAF_USDA=41.176
NC_035095.1	18370682	.	C	G	.	.	MAF_INRAE=22.152;MAF_USDA=37.5
NC_035095.1	18370715	.	C	A	.	.	MAF_USDA=1.695
NC_035095.1	18370728	.	A	T	.	.	MAF_USDA=4.167
NC_035095.1	18370971	.	G	A	.	.	MAF_INRAE=20.253;MAF_USDA=6.471
NC_035095.1	18370998	.	T	A	.	.	MAF_USDA=1.639
NC_035095.1	18371071	.	G	A	.	.	MAF_USDA=1.639
NC_035095.1	18371075	.	G	T	.	.	MAF_USDA=4.167
NC_035095.1	18371165	.	T	A	.	.	MAF_INRAE=15.823;MAF_USDA=6.471
NC_035095.1	18371175	.	C	A	.	.	MAF_USDA=2.353
NC_035095.1	18371209	.	C	T	.	.	MAF_INRAE=24.051;MAF_USDA=49.412
NC_035095.1	18371219	.	A	C	.	.	MAF_INRAE=24.051;MAF_USDA=48.824
NC_035095.1	18371283	.	A	T	.	.	MAF_INRAE=10.833;MAF_USDA=42.353
NC_035095.1	18371413	.	A	G	.	.	MAF_INRAE=20.253;MAF_USDA=7.059
NC_035095.1	18371437	.	T	A	.	.	MAF_INRAE=24.051;MAF_USDA=47.647
NC_035095.1	18371438	.	G	T	.	.	MAF_INRAE=25.0;MAF_USDA=47.647
NC_035095.1	18371447	.	T	C	.	.	MAF_USDA=15.294
NC_035095.1	18371489	.	G	A	.	.	MAF_INRAE=15.19;MAF_USDA=6.471
NC_035095.1	18371493	.	T	G	.	.	MAF_INRAE=42.5;MAF_USDA=42.941
NC_035095.1	18371494	.	C	T	.	.	MAF_INRAE=19.62;MAF_USDA=8.235
NC_035095.1	18371503	.	C	T	.	.	MAF_USDA=1.639
NC_035095.1	18371525	.	C	T	.	.	MAF_INRAE=43.671;MAF_USDA=44.706
NC_035095.1	18371534	.	T	C	.	.	MAF_INRAE=43.671;MAF_USDA=44.706
NC_035095.1	18371559	.	G	T	.	.	MAF_INRAE=19.62;MAF_USDA=8.824
NC_035095.1	18371581	.	G	A	.	.	MAF_INRAE=19.62;MAF_USDA=8.235
NC_035095.1	18371591	.	G	A	.	.	MAF_USDA=1.639
NC_035095.1	18371652	.	G	T	.	.	MAF_INRAE=24.051;MAF_USDA=45.882
NC_035095.1	18371769	.	G	T	.	.	MAF_INRAE=5.833;MAF_USDA=9.016
NC_035095.1	18371801	.	G	A	.	.	MAF_INRAE=10.833;MAF_USDA=39.881
NC_035095.1	18371894	.	G	A	.	.	MAF_INRAE=1.667;MAF_USDA=1.639
NC_035095.1	18371898	.	T	A	.	.	MAF_USDA=1.639
NC_035095.1	18371909	.	T	G	.	.	MAF_INRAE=15.823;MAF_USDA=7.647
NC_035095.1	18371917	.	C	T	.	.	MAF_INRAE=15.823;MAF_USDA=6.471
NC_035095.1	18371942	.	C	T	.	.	MAF_INRAE=18.354;MAF_USDA=7.059
NC_035095.1	18372067	.	G	A	.	.	MAF_INRAE=15.19;MAF_USDA=6.471
NC_035095.1	18372171	.	A	G	.	.	MAF_INRAE=15.823;MAF_USDA=7.647
NC_035095.1	18372205	.	C	T	.	.	MAF_USDA=5.738
NC_035095.1	18372221	.	T	G	.	.	MAF_USDA=1.639
NC_035095.1	18372224	.	C	G	.	.	MAF_USDA=4.918
NC_035095.1	18372241	.	T	C	.	.	MAF_USDA=1.639
NC_035095.1	18372244	.	C	T	.	.	MAF_INRAE=19.62;MAF_USDA=6.471
NC_035095.1	18372272	.	G	T	.	.	MAF_USDA=1.639
NC_035095.1	18372289	.	A	G	.	.	MAF_INRAE=5.0;MAF_USDA=15.882
NC_035095.1	18372299	.	G	A	.	.	MAF_USDA=1.639
NC_035095.1	18372308	.	G	A	.	.	MAF_USDA=14.754
NC_035095.1	18372337	.	T	C	.	.	MAF_USDA=1.639
NC_035095.1	18372370	.	A	T	.	.	MAF_USDA=2.459
NC_035095.1	18372377	.	G	A	.	.	MAF_INRAE=19.167
NC_035095.1	18372394	.	C	G	.	.	MAF_USDA=4.918
NC_035095.1	18372395	.	C	T	.	.	MAF_INRAE=20.886;MAF_USDA=2.941
NC_035095.1	18372438	.	T	G	.	.	MAF_INRAE=15.823;MAF_USDA=5.882
NC_035095.1	18372460	.	A	G	.	.	MAF_INRAE=15.823;MAF_USDA=7.647
NC_035095.1	18372464	.	C	T	.	.	MAF_USDA=14.754
NC_035095.1	18372480	.	G	C	.	.	MAF_USDA=1.639
NC_035095.1	18372488	.	T	C	.	.	MAF_USDA=10.417
NC_035095.1	18372490	.	A	C	.	.	MAF_INRAE=14.167;MAF_USDA=10.417
NC_035095.1	18372525	.	G	A	.	.	MAF_USDA=12.295
NC_035095.1	18372539	.	A	G	.	.	MAF_INRAE=15.823;MAF_USDA=6.471
NC_035095.1	18372553	.	G	A	.	.	MAF_USDA=4.098
NC_035095.1	18372563	.	C	G	.	.	MAF_INRAE=15.823;MAF_USDA=7.647
NC_035095.1	18372606	.	A	G	.	.	MAF_INRAE=15.823;MAF_USDA=7.647
NC_035095.1	18372628	.	T	C	.	.	MAF_USDA=1.667
NC_035095.1	18372637	.	C	T	.	.	MAF_USDA=14.583
NC_035095.1	18372648	.	G	T	.	.	MAF_USDA=1.639
NC_035095.1	18372656	.	T	C	.	.	MAF_INRAE=35.443;MAF_USDA=40.588
NC_035095.1	18372659	.	G	C	.	.	MAF_USDA=1.639
NC_035095.1	18372661	.	G	A	.	.	MAF_USDA=14.754
NC_035095.1	18372666	.	G	T	.	.	MAF_USDA=1.639
NC_035095.1	18372671	.	C	T	.	.	MAF_USDA=1.639
NC_035095.1	18372679	.	A	G	.	.	MAF_USDA=1.667
NC_035095.1	18372713	.	C	T	.	.	MAF_USDA=15.574
NC_035095.1	18372765	.	T	C	.	.	MAF_INRAE=15.823;MAF_USDA=6.471
NC_035095.1	18372861	.	G	A	.	.	MAF_INRAE=15.823;MAF_USDA=6.471
NC_035095.1	18372867	.	G	T	.	.	MAF_USDA=1.639
NC_035095.1	18372963	.	C	G	.	.	MAF_INRAE=1.667
NC_035095.1	18372974	.	A	G	.	.	MAF_INRAE=5.0;MAF_USDA=29.167
NC_035095.1	18372975	.	G	A	.	.	MAF_INRAE=4.167
NC_035095.1	18372982	.	G	C	.	.	MAF_INRAE=5.833
NC_035095.1	18372988	.	G	A	.	.	MAF_USDA=37.5
NC_035095.1	18373006	.	C	T	.	.	MAF_INRAE=6.667
NC_035095.1	18373024	.	A	T	.	.	MAF_INRAE=5.833
NC_035095.1	18373039	.	A	C	.	.	MAF_INRAE=5.833
NC_035095.1	18373040	.	G	C	.	.	MAF_INRAE=5.833
NC_035095.1	18373044	.	C	A	.	.	MAF_INRAE=5.833
NC_035095.1	18373064	.	G	A	.	.	MAF_INRAE=14.167;MAF_USDA=7.059
NC_035095.1	18373103	.	C	T	.	.	MAF_INRAE=5.0
NC_035095.1	18373229	.	G	A	.	.	MAF_INRAE=14.167;MAF_USDA=10.417
NC_035095.1	18373307	.	A	T	.	.	MAF_USDA=4.706
NC_035095.1	18373376	.	G	A	.	.	MAF_INRAE=27.848;MAF_USDA=15.294
NC_035095.1	18373397	.	G	C	.	.	MAF_INRAE=27.848;MAF_USDA=14.118
NC_035095.1	18373434	.	C	A	.	.	MAF_INRAE=35.443
NC_035095.1	18373510	.	T	C	.	.	MAF_INRAE=15.823;MAF_USDA=10.656
NC_035095.1	18373514	.	G	A	.	.	MAF_USDA=5.738
NC_035095.1	18373519	.	T	C	.	.	MAF_USDA=10.656
NC_035095.1	18373614	.	T	C	.	.	MAF_INRAE=15.823;MAF_USDA=10.656
NC_035095.1	18373689	.	G	T	.	.	MAF_USDA=1.176
NC_035095.1	18373698	.	T	G	.	.	MAF_INRAE=15.823;MAF_USDA=13.529
NC_035095.1	18373733	.	G	A	.	.	MAF_INRAE=15.823;MAF_USDA=6.548
NC_035095.1	18373756	.	G	A	.	.	MAF_USDA=14.583
NC_035095.1	18373793	.	A	G	.	.	MAF_INRAE=15.19;MAF_USDA=6.471
NC_035095.1	18373912	.	C	T	.	.	MAF_INRAE=15.823;MAF_USDA=12.5
NC_035095.1	18373914	.	A	C	.	.	MAF_INRAE=48.734;MAF_USDA=31.176
NC_035095.1	18373991	.	G	A	.	.	MAF_INRAE=28.481;MAF_USDA=15.882
NC_035095.1	18374137	.	T	C	.	.	MAF_USDA=1.765
NC_035095.1	18374240	.	C	A	.	.	MAF_USDA=1.639
NC_035095.1	18374261	.	C	G	.	.	MAF_USDA=44.578
NC_035095.1	18374412	.	A	T	.	.	MAF_INRAE=2.5
NC_035095.1	18374471	.	G	C	.	.	MAF_USDA=6.471
NC_035095.1	18374567	.	C	A	.	.	MAF_INRAE=15.823;MAF_USDA=6.471
NC_035095.1	18374571	.	G	A	.	.	MAF_INRAE=14.167;MAF_USDA=6.471
NC_035095.1	18374582	.	A	T	.	.	MAF_INRAE=15.823;MAF_USDA=6.471
NC_035095.1	18374610	.	A	G	.	.	MAF_INRAE=15.823;MAF_USDA=6.471
NC_035095.1	18374633	.	A	T	.	.	MAF_INRAE=30.38;MAF_USDA=25.294
NC_035095.1	18374634	.	A	G	.	.	MAF_INRAE=26.667;MAF_USDA=25.294
NC_035095.1	18374635	.	A	C	.	.	MAF_INRAE=26.667;MAF_USDA=25.294
NC_035095.1	18374783	.	T	C	.	.	MAF_INRAE=6.667;MAF_USDA=30.588
NC_035095.1	18374804	.	A	T	.	.	MAF_INRAE=5.0;MAF_USDA=1.639
NC_035095.1	18374811	.	C	A	.	.	MAF_INRAE=1.667;MAF_USDA=24.59
NC_035095.1	18374820	.	C	G	.	.	MAF_INRAE=20.886;MAF_USDA=42.353
NC_035095.1	18374910	.	A	C	.	.	MAF_INRAE=5.0;MAF_USDA=15.882
NC_035095.1	18374911	.	T	G	.	.	MAF_INRAE=20.833;MAF_USDA=32.941
NC_035095.1	18374961	.	G	T	.	.	MAF_INRAE=6.329
NC_035095.1	18374997	.	G	T	.	.	MAF_INRAE=24.684;MAF_USDA=23.529
NC_035095.1	18375037	.	G	T	.	.	MAF_INRAE=10.759;MAF_USDA=8.235
NC_035095.1	18375039	.	T	C	.	.	MAF_INRAE=15.823;MAF_USDA=7.059
NC_035095.1	18375043	.	G	C	.	.	MAF_INRAE=14.167;MAF_USDA=7.059
NC_035095.1	18375047	.	G	A	.	.	MAF_INRAE=5.0;MAF_USDA=17.647
NC_035095.1	18375063	.	T	C	.	.	MAF_INRAE=15.823;MAF_USDA=6.471
NC_035095.1	18375134	.	A	T	.	.	MAF_INRAE=15.823;MAF_USDA=6.471
NC_035095.1	18375175	.	G	A	.	.	MAF_INRAE=6.667;MAF_USDA=30.0
NC_035095.1	18375257	.	C	T	.	.	MAF_INRAE=15.823;MAF_USDA=6.471
NC_035095.1	18375274	.	C	T	.	.	MAF_INRAE=15.823;MAF_USDA=6.471
NC_035095.1	18375292	.	A	G	.	.	MAF_USDA=1.639
NC_035095.1	18375321	.	G	A	.	.	MAF_INRAE=15.823;MAF_USDA=6.471
NC_035095.1	18375328	.	T	G	.	.	MAF_USDA=14.583
NC_035095.1	18375332	.	C	A	.	.	MAF_USDA=14.583
NC_035095.1	18375380	.	C	A	.	.	MAF_USDA=4.118
NC_035095.1	18375388	.	A	C	.	.	MAF_USDA=6.667
NC_035095.1	18375524	.	T	G	.	.	MAF_INRAE=44.304;MAF_USDA=22.353
NC_035095.1	18375526	.	G	A	.	.	MAF_INRAE=44.167;MAF_USDA=45.294
NC_035095.1	18375540	.	C	T	.	.	MAF_INRAE=19.62;MAF_USDA=6.471
NC_035095.1	18375565	.	C	T	.	.	MAF_INRAE=15.823;MAF_USDA=6.471
NC_035095.1	18375713	.	T	A	.	.	MAF_INRAE=18.987;MAF_USDA=7.059
NC_035095.1	18375714	.	G	T	.	.	MAF_USDA=1.639
NC_035095.1	18375778	.	G	A	.	.	MAF_INRAE=31.579;MAF_USDA=22.892
NC_035095.1	18375791	.	C	T	.	.	MAF_INRAE=1.667
NC_035095.1	18375906	.	G	A	.	.	MAF_USDA=4.098
NC_035095.1	18375920	.	ACG	ACA	.	.	MAF_USDA=37.5
NC_035095.1	18375922	.	G	A	.	.	MAF_USDA=41.803
NC_035095.1	18375966	.	G	C	.	.	MAF_INRAE=5.0;MAF_USDA=14.706
NC_035095.1	18376031	.	G	A	.	.	MAF_INRAE=5.0;MAF_USDA=22.917
NC_035095.1	18376110	.	C	T	.	.	MAF_USDA=7.647
NC_035095.1	18376161	.	G	A	.	.	MAF_INRAE=48.734;MAF_USDA=22.941
NC_035095.1	18376209	.	G	C	.	.	MAF_INRAE=5.833;MAF_USDA=14.706
NC_035095.1	18376365	.	A	T	.	.	MAF_INRAE=19.62;MAF_USDA=7.059
NC_035095.1	18376441	.	A	C	.	.	MAF_USDA=4.918
NC_035095.1	18376578	.	G	A	.	.	MAF_USDA=4.918
NC_035095.1	18376589	.	C	T	.	.	MAF_USDA=5.833
NC_035095.1	18376590	.	G	A	.	.	MAF_USDA=6.557
NC_035095.1	18376628	.	C	T	.	.	MAF_INRAE=15.823
NC_035095.1	18376694	.	C	T	.	.	MAF_USDA=4.098
NC_035095.1	18376705	.	T	A	.	.	MAF_USDA=10.417
NC_035095.1	18376714	.	T	C	.	.	MAF_USDA=2.083
NC_035095.1	18376738	.	G	T	.	.	MAF_INRAE=24.051;MAF_USDA=11.765
NC_035095.1	18376890	.	G	A	.	.	MAF_INRAE=1.667;MAF_USDA=9.412
NC_035095.1	18376893	.	C	T	.	.	MAF_INRAE=15.823;MAF_USDA=6.471
NC_035095.1	18376960	.	C	A	.	.	MAF_USDA=9.412
NC_035095.1	18376985	.	T	G	.	.	MAF_USDA=6.557
NC_035095.1	18377117	.	A	G	.	.	MAF_USDA=14.583
NC_035095.1	18377163	.	C	T	.	.	MAF_INRAE=4.167
NC_035095.1	18377207	.	C	G	.	.	MAF_USDA=4.167
NC_035095.1	18377222	.	G	C	.	.	MAF_USDA=5.0
NC_035095.1	18377228	.	A	G	.	.	MAF_INRAE=16.456;MAF_USDA=6.471
NC_035095.1	18377252	.	C	T	.	.	MAF_USDA=27.647
NC_035095.1	18377263	.	G	A	.	.	MAF_USDA=4.098
NC_035095.1	18377284	.	A	C	.	.	MAF_USDA=5.738
NC_035095.1	18377303	.	A	C	.	.	MAF_USDA=14.583
NC_035095.1	18377409	.	A	C	.	.	MAF_INRAE=15.823;MAF_USDA=6.471
NC_035095.1	18377448	.	G	T	.	.	MAF_USDA=1.639
NC_035095.1	18377470	.	G	T	.	.	MAF_USDA=14.583
NC_035095.1	18377508	.	A	C	.	.	MAF_USDA=7.059
NC_035095.1	18377645	.	T	G	.	.	MAF_USDA=5.738
NC_035095.1	18377689	.	G	T	.	.	MAF_INRAE=48.101;MAF_USDA=28.824
NC_035095.1	18377713	.	T	C	.	.	MAF_USDA=28.824
NC_035095.1	18377747	.	C	T	.	.	MAF_INRAE=6.667;MAF_USDA=15.294
NC_035095.1	18377758	.	T	A	.	.	MAF_INRAE=6.667;MAF_USDA=15.294
NC_035095.1	18377768	.	G	A	.	.	MAF_INRAE=6.667;MAF_USDA=15.294
NC_035095.1	18377775	.	T	C	.	.	MAF_INRAE=6.667;MAF_USDA=19.412
NC_035095.1	18377810	.	G	A	.	.	MAF_USDA=5.738
NC_035095.1	18377941	.	T	C	.	.	MAF_USDA=6.471
NC_035095.1	18377971	.	G	T	.	.	MAF_USDA=5.738
NC_035095.1	18378031	.	T	C	.	.	MAF_INRAE=48.101;MAF_USDA=23.529
NC_035095.1	18378035	.	C	T	.	.	MAF_USDA=4.918
NC_035095.1	18378162	.	G	T	.	.	MAF_USDA=6.557
NC_035095.1	18378186	.	C	G	.	.	MAF_INRAE=21.519;MAF_USDA=49.405
NC_035095.1	18378197	.	A	T	.	.	MAF_USDA=6.548
NC_035095.1	18378261	.	G	A	.	.	MAF_USDA=6.557
NC_035095.1	18378263	.	G	T	.	.	MAF_USDA=6.557
NC_035095.1	18378296	.	A	G	.	.	MAF_INRAE=21.519;MAF_USDA=49.412
NC_035095.1	18378333	.	T	C	.	.	MAF_INRAE=20.886;MAF_USDA=50.0
NC_035095.1	18378393	.	G	T	.	.	MAF_INRAE=15.823
NC_035095.1	18378439	.	A	C	.	.	MAF_INRAE=19.62;MAF_USDA=5.882
NC_035095.1	18378594	.	C	T	.	.	MAF_INRAE=22.785
NC_035095.1	18378621	.	C	T	.	.	MAF_INRAE=6.667;MAF_USDA=6.25
NC_035095.1	18378644	.	C	T	.	.	MAF_USDA=1.765
NC_035095.1	18378657	.	C	G	.	.	MAF_USDA=17.647
NC_035095.1	18378687	.	T	C	.	.	MAF_INRAE=14.167;MAF_USDA=5.882
NC_035095.1	18378711	.	T	C	.	.	MAF_USDA=1.639
NC_035095.1	18378759	.	C	A	.	.	MAF_INRAE=6.667;MAF_USDA=6.25
NC_035095.1	18378777	.	C	A	.	.	MAF_INRAE=47.5;MAF_USDA=39.583
NC_035095.1	18378827	.	T	G	.	.	MAF_USDA=5.738
NC_035095.1	18378852	.	G	A	.	.	MAF_USDA=4.098
NC_035095.1	18378861	.	G	A	.	.	MAF_USDA=4.918
NC_035095.1	18378907	.	G	T	.	.	MAF_INRAE=19.62;MAF_USDA=9.412
NC_035095.1	18378922	.	T	C	.	.	MAF_USDA=20.833
NC_035095.1	18378923	.	C	T	.	.	MAF_USDA=5.952
NC_035095.1	18378966	.	G	T	.	.	MAF_INRAE=46.835;MAF_USDA=31.765
NC_035095.1	18378979	.	A	C	.	.	MAF_INRAE=6.667;MAF_USDA=13.529
NC_035095.1	18378980	.	C	A	.	.	MAF_USDA=33.529
NC_035095.1	18379062	.	T	C	.	.	MAF_INRAE=22.152;MAF_USDA=48.824
NC_035095.1	18379072	.	C	T	.	.	MAF_USDA=2.459
NC_035095.1	18379091	.	T	A	.	.	MAF_USDA=14.583
NC_035095.1	18379231	.	T	C	.	.	MAF_INRAE=5.0;MAF_USDA=4.706
NC_035095.1	18379233	.	C	T	.	.	MAF_INRAE=30.38;MAF_USDA=15.882
NC_035095.1	18379269	.	A	G	.	.	MAF_INRAE=30.38;MAF_USDA=15.882
NC_035095.1	18379274	.	T	A	.	.	MAF_USDA=5.738
NC_035095.1	18379275	.	G	A	.	.	MAF_INRAE=2.5;MAF_USDA=8.235
NC_035095.1	18379298	.	C	T	.	.	MAF_USDA=5.738
NC_035095.1	18379353	.	T	C	.	.	MAF_INRAE=21.519;MAF_USDA=49.412
NC_035095.1	18379358	.	C	T	.	.	MAF_USDA=5.738
NC_035095.1	18379363	.	G	C	.	.	MAF_INRAE=15.19;MAF_USDA=7.059
NC_035095.1	18379383	.	A	G	.	.	MAF_INRAE=19.62;MAF_USDA=50.0
NC_035095.1	18379442	.	T	A	.	.	MAF_USDA=1.639
NC_035095.1	18379462	.	G	A	.	.	MAF_INRAE=5.0;MAF_USDA=28.235
NC_035095.1	18379516	.	C	A	.	.	MAF_USDA=4.918
NC_035095.1	18379668	.	T	A	.	.	MAF_INRAE=5.0;MAF_USDA=33.333
NC_035095.1	18379687	.	A	T	.	.	MAF_USDA=1.667
NC_035095.1	18379688	.	C	T	.	.	MAF_USDA=16.667
NC_035095.1	18379700	.	A	G	.	.	MAF_USDA=27.083
NC_035095.1	18379738	.	G	A	.	.	MAF_USDA=6.25
NC_035095.1	18379769	.	A	C	.	.	MAF_INRAE=30.38;MAF_USDA=15.294
NC_035095.1	18379776	.	C	T	.	.	MAF_INRAE=1.667;MAF_USDA=1.639
NC_035095.1	18379808	.	C	T	.	.	MAF_INRAE=15.19;MAF_USDA=10.417
NC_035095.1	18379838	.	G	A	.	.	MAF_USDA=5.738
NC_035095.1	18379847	.	T	C	.	.	MAF_INRAE=5.0;MAF_USDA=18.824
NC_035095.1	18379869	.	G	A	.	.	MAF_INRAE=19.62;MAF_USDA=20.588
NC_035095.1	18379951	.	G	A	.	.	MAF_INRAE=19.62;MAF_USDA=7.059
NC_035095.1	18379952	.	A	T	.	.	MAF_INRAE=17.5;MAF_USDA=7.059
NC_035095.1	18380034	.	G	A	.	.	MAF_INRAE=21.519;MAF_USDA=45.294
NC_035095.1	18380042	.	G	C	.	.	MAF_INRAE=21.519;MAF_USDA=44.706
NC_035095.1	18380152	.	T	A	.	.	MAF_USDA=18.235
NC_035095.1	18380183	.	C	G	.	.	MAF_INRAE=1.667;MAF_USDA=1.639
NC_035095.1	18380253	.	A	G	.	.	MAF_USDA=48.824
NC_035095.1	18380280	.	C	T	.	.	MAF_USDA=2.381
NC_035095.1	18380348	.	G	T	.	.	MAF_USDA=6.78
NC_035095.1	18380363	.	A	G	.	.	MAF_USDA=6.25
NC_035095.1	18380834	.	T	A	.	.	MAF_USDA=1.176
NC_035095.1	18380877	.	T	A	.	.	MAF_INRAE=2.5;MAF_USDA=20.588
NC_035095.1	18380904	.	T	G	.	.	MAF_INRAE=21.519;MAF_USDA=46.471
NC_035095.1	18380959	.	G	A	.	.	MAF_USDA=5.0
NC_035095.1	18380961	.	A	G	.	.	MAF_USDA=2.976
NC_035095.1	18380966	.	A	T	.	.	MAF_INRAE=31.579;MAF_USDA=31.548
NC_035095.1	18381002	.	T	C	.	.	MAF_USDA=13.529
NC_035095.1	18381073	.	C	T	.	.	MAF_INRAE=15.19;MAF_USDA=6.471
NC_035095.1	18381158	.	C	A	.	.	MAF_USDA=7.377
NC_035095.1	18381183	.	G	A	.	.	MAF_INRAE=30.38;MAF_USDA=21.176
NC_035095.1	18381278	.	T	C	.	.	MAF_INRAE=24.684;MAF_USDA=11.765
NC_035095.1	18381280	.	C	T	.	.	MAF_INRAE=1.667;MAF_USDA=1.639
NC_035095.1	18381333	.	G	A	.	.	MAF_USDA=2.459
NC_035095.1	18381371	.	C	A	.	.	MAF_INRAE=1.667;MAF_USDA=1.639
NC_035095.1	18381490	.	T	G	.	.	MAF_INRAE=2.5;MAF_USDA=22.941
NC_035095.1	18381545	.	CG	CA	.	.	MAF_USDA=16.667
NC_035095.1	18381600	.	T	A	.	.	MAF_INRAE=48.101;MAF_USDA=44.118
NC_035095.1	18381627	.	G	A	.	.	MAF_INRAE=19.62;MAF_USDA=7.059
NC_035095.1	18381629	.	A	G	.	.	MAF_INRAE=2.5;MAF_USDA=23.529
NC_035095.1	18381632	.	T	G	.	.	MAF_USDA=5.738
NC_035095.1	18381680	.	G	T	.	.	MAF_INRAE=49.367;MAF_USDA=44.118
NC_035095.1	18381684	.	C	T	.	.	MAF_INRAE=15.19;MAF_USDA=10.417
NC_035095.1	18381763	.	G	A	.	.	MAF_USDA=7.647
NC_035095.1	18381781	.	G	A	.	.	MAF_INRAE=15.823;MAF_USDA=6.471
NC_035095.1	18381784	.	A	C	.	.	MAF_INRAE=48.101;MAF_USDA=25.595
NC_035095.1	18381920	.	T	G	.	.	MAF_INRAE=48.101;MAF_USDA=42.353
NC_035095.1	18381944	.	A	G	.	.	MAF_INRAE=30.38;MAF_USDA=20.833
NC_035095.1	18382030	.	G	C	.	.	MAF_INRAE=19.62;MAF_USDA=28.235
NC_035095.1	18382099	.	G	T	.	.	MAF_USDA=2.459
NC_035095.1	18382101	.	A	C	.	.	MAF_USDA=2.459
NC_035095.1	18382110	.	T	C	.	.	MAF_INRAE=1.667;MAF_USDA=1.639
NC_035095.1	18382114	.	A	T	.	.	MAF_USDA=1.639
NC_035095.1	18382278	.	C	A	.	.	MAF_USDA=2.459
NC_035095.1	18382393	.	C	T	.	.	MAF_INRAE=5.0
NC_035095.1	18382414	.	T	C	.	.	MAF_USDA=3.279
NC_035095.1	18382415	.	C	T	.	.	MAF_INRAE=30.38;MAF_USDA=15.882
NC_035095.1	18382425	.	C	T	.	.	MAF_USDA=1.639
NC_035095.1	18382476	.	G	A	.	.	MAF_INRAE=5.0;MAF_USDA=20.588
NC_035095.1	18382561	.	G	A	.	.	MAF_INRAE=15.19;MAF_USDA=6.471
NC_035095.1	18382569	.	G	C	.	.	MAF_INRAE=5.0;MAF_USDA=21.765
NC_035095.1	18382667	.	G	T	.	.	MAF_USDA=6.78
NC_035095.1	18382686	.	A	G	.	.	MAF_USDA=12.651
NC_035095.1	18382796	.	T	A	.	.	MAF_USDA=27.083
NC_035095.1	18382797	.	T	A	.	.	MAF_USDA=25.0
NC_035095.1	18382812	.	A	G	.	.	MAF_USDA=13.855
NC_035095.1	18382889	.	C	A	.	.	MAF_USDA=3.012
NC_035095.1	18382895	.	C	A	.	.	MAF_USDA=29.518
NC_035095.1	18382931	.	C	T	.	.	MAF_USDA=3.012
NC_035095.1	18382932	.	G	A	.	.	MAF_USDA=1.695
NC_035095.1	18382970	.	T	A	.	.	MAF_USDA=2.083
NC_035095.1	18383002	.	T	C	.	.	MAF_USDA=2.083
NC_035095.1	18383006	.	T	G	.	.	MAF_USDA=49.398
NC_035095.1	18383032	.	G	A	.	.	MAF_USDA=15.663
NC_035095.1	18383075	.	T	C	.	.	MAF_USDA=16.265
NC_035095.1	18383079	.	G	A	.	.	MAF_USDA=2.542
NC_035095.1	18383108	.	A	G	.	.	MAF_USDA=28.916
NC_035095.1	18383117	.	C	T	.	.	MAF_USDA=16.265
NC_035095.1	18383235	.	G	A	.	.	MAF_USDA=5.422
NC_035095.1	18383255	.	C	G	.	.	MAF_USDA=12.651
NC_035095.1	18383273	.	A	G	.	.	MAF_USDA=25.301
NC_035095.1	18383324	.	T	C	.	.	MAF_USDA=47.59
NC_035095.1	18383393	.	T	C	.	.	MAF_USDA=7.831
NC_035095.1	18383427	.	G	A	.	.	MAF_USDA=17.797
NC_035095.1	18383475	.	C	A	.	.	MAF_USDA=5.932
NC_035095.1	18383480	.	G	T	.	.	MAF_USDA=6.78
NC_035095.1	18383511	.	C	A	.	.	MAF_USDA=46.988
NC_035095.1	18383518	.	C	A	.	.	MAF_USDA=22.881
NC_035095.1	18383572	.	G	A	.	.	MAF_USDA=2.542
NC_035095.1	18383578	.	A	G	.	.	MAF_USDA=48.193
NC_035095.1	18383643	.	C	T	.	.	MAF_USDA=5.932
NC_035095.1	18383708	.	G	A	.	.	MAF_USDA=29.167
NC_035095.1	18383709	.	T	A	.	.	MAF_USDA=30.12
NC_035095.1	18383759	.	A	G	.	.	MAF_INRAE=47.468;MAF_USDA=48.824
NC_035095.1	18383782	.	G	T	.	.	MAF_USDA=5.738
NC_035095.1	18383794	.	C	T	.	.	MAF_INRAE=31.013;MAF_USDA=17.647
NC_035095.1	18383840	.	T	C	.	.	MAF_USDA=1.639
NC_035095.1	18383905	.	T	G	.	.	MAF_INRAE=29.747;MAF_USDA=27.059
NC_035095.1	18383928	.	C	T	.	.	MAF_USDA=6.557
NC_035095.1	18383942	.	G	A	.	.	MAF_INRAE=30.38;MAF_USDA=27.647
NC_035095.1	18383945	.	G	A	.	.	MAF_INRAE=15.823;MAF_USDA=10.119
NC_035095.1	18383946	.	C	T	.	.	MAF_INRAE=24.684;MAF_USDA=11.905
NC_035095.1	18383993	.	A	T	.	.	MAF_USDA=5.294
NC_035095.1	18383997	.	C	G	.	.	MAF_INRAE=30.38;MAF_USDA=28.235
NC_035095.1	18384002	.	T	A	.	.	MAF_USDA=5.294
NC_035095.1	18384057	.	C	A	.	.	MAF_USDA=1.176
NC_035095.1	18384103	.	A	T	.	.	MAF_USDA=6.557
NC_035095.1	18384106	.	A	C	.	.	MAF_INRAE=30.38;MAF_USDA=27.647
NC_035095.1	18384114	.	G	T	.	.	MAF_INRAE=10.759;MAF_USDA=8.824
NC_035095.1	18384118	.	A	C	.	.	MAF_USDA=7.377
NC_035095.1	18384169	.	T	C	.	.	MAF_USDA=5.294
NC_035095.1	18384182	.	T	C	.	.	MAF_USDA=4.167
NC_035095.1	18384183	.	G	A	.	.	MAF_USDA=4.167
NC_035095.1	18384184	.	G	A	.	.	MAF_USDA=4.167
NC_035095.1	18384217	.	C	A	.	.	MAF_USDA=4.706
NC_035095.1	18384292	.	A	G	.	.	MAF_INRAE=45.57;MAF_USDA=38.824
NC_035095.1	18384333	.	C	A	.	.	MAF_INRAE=15.823;MAF_USDA=6.471
NC_035095.1	18384338	.	T	C	.	.	MAF_INRAE=46.203;MAF_USDA=38.235
NC_035095.1	18384356	.	C	T	.	.	MAF_INRAE=30.38;MAF_USDA=26.471
NC_035095.1	18384427	.	A	G	.	.	MAF_USDA=4.918
NC_035095.1	18384459	.	T	C	.	.	MAF_INRAE=29.747;MAF_USDA=27.059
NC_035095.1	18384464	.	T	C	.	.	MAF_USDA=18.75
NC_035095.1	18384491	.	C	A	.	.	MAF_INRAE=15.823;MAF_USDA=5.882
NC_035095.1	18384616	.	A	T	.	.	MAF_USDA=6.557
NC_035095.1	18384648	.	C	T	.	.	MAF_INRAE=23.418;MAF_USDA=10.588
NC_035095.1	18384656	.	T	C	.	.	MAF_INRAE=47.368;MAF_USDA=27.059
NC_035095.1	18384738	.	G	A	.	.	MAF_USDA=5.738
NC_035095.1	18384742	.	T	A	.	.	MAF_USDA=3.529
NC_035095.1	18384800	.	A	T	.	.	MAF_INRAE=29.747;MAF_USDA=27.647
NC_035095.1	18384831	.	C	G	.	.	MAF_USDA=45.833
NC_035095.1	18384864	.	T	A	.	.	MAF_INRAE=19.62;MAF_USDA=37.059
NC_035095.1	18384895	.	A	G	.	.	MAF_INRAE=46.203;MAF_USDA=38.235
NC_035095.1	18384941	.	C	G	.	.	MAF_INRAE=30.38
NC_035095.1	18384950	.	G	C	.	.	MAF_USDA=1.639
NC_035095.1	18384977	.	G	T	.	.	MAF_USDA=6.557
NC_035095.1	18384997	.	G	A	.	.	MAF_USDA=1.667
NC_035095.1	18385059	.	T	G	.	.	MAF_INRAE=10.127
NC_035095.1	18385080	.	T	G	.	.	MAF_USDA=4.167
NC_035095.1	18385082	.	A	T	.	.	MAF_USDA=4.098
NC_035095.1	18385083	.	T	A	.	.	MAF_USDA=4.098
NC_035095.1	18385199	.	G	T	.	.	MAF_INRAE=46.203
NC_035095.1	18385233	.	T	G	.	.	MAF_USDA=2.083
NC_035095.1	18385326	.	G	A	.	.	MAF_INRAE=15.823;MAF_USDA=5.882
NC_035095.1	18385339	.	A	C	.	.	MAF_USDA=7.059
NC_035095.1	18385416	.	A	T	.	.	MAF_USDA=1.639
NC_035095.1	18385424	.	T	A	.	.	MAF_INRAE=40.506;MAF_USDA=44.706
NC_035095.1	18385578	.	G	A	.	.	MAF_USDA=5.422
NC_035095.1	18385634	.	G	T	.	.	MAF_USDA=3.39
NC_035095.1	18385656	.	C	A	.	.	MAF_INRAE=27.215;MAF_USDA=11.765
NC_035095.1	18385676	.	C	T	.	.	MAF_INRAE=21.519;MAF_USDA=2.459
NC_035095.1	18385702	.	T	C	.	.	MAF_INRAE=15.19;MAF_USDA=10.588
NC_035095.1	18385712	.	T	C	.	.	MAF_INRAE=15.19;MAF_USDA=6.471
NC_035095.1	18385719	.	G	A	.	.	MAF_INRAE=5.0;MAF_USDA=5.294
NC_035095.1	18385744	.	T	G	.	.	MAF_USDA=6.557
NC_035095.1	18385938	.	G	T	.	.	MAF_USDA=1.639
NC_035095.1	18385992	.	G	T	.	.	MAF_USDA=2.459
NC_035095.1	18385996	.	A	G	.	.	MAF_INRAE=5.0;MAF_USDA=26.471
NC_035095.1	18385997	.	A	C	.	.	MAF_INRAE=5.0;MAF_USDA=26.471
NC_035095.1	18386193	.	G	T	.	.	MAF_USDA=1.639
NC_035095.1	18386196	.	A	G	.	.	MAF_INRAE=26.582;MAF_USDA=29.412
NC_035095.1	18386296	.	A	G	.	.	MAF_INRAE=26.582;MAF_USDA=29.412
NC_035095.1	18386306	.	C	T	.	.	MAF_INRAE=1.667;MAF_USDA=1.639
NC_035095.1	18386324	.	G	T	.	.	MAF_USDA=2.459
NC_035095.1	18386349	.	C	T	.	.	MAF_USDA=4.167
NC_035095.1	18386513	.	G	C	.	.	MAF_INRAE=10.759;MAF_USDA=19.412
NC_035095.1	18386521	.	G	A	.	.	MAF_INRAE=10.127
NC_035095.1	18386573	.	G	A	.	.	MAF_INRAE=19.62;MAF_USDA=6.471
NC_035095.1	18386593	.	A	T	.	.	MAF_USDA=8.197
NC_035095.1	18386603	.	G	A	.	.	MAF_INRAE=5.0;MAF_USDA=1.639
NC_035095.1	18386616	.	C	A	.	.	MAF_INRAE=10.759;MAF_USDA=20.0
NC_035095.1	18386630	.	G	T	.	.	MAF_USDA=1.639
NC_035095.1	18386691	.	T	G	.	.	MAF_USDA=1.639
NC_035095.1	18386717	.	A	T	.	.	MAF_USDA=16.667
NC_035095.1	18386756	.	G	T	.	.	MAF_INRAE=11.392;MAF_USDA=4.118
NC_035095.1	18386895	.	T	C	.	.	MAF_USDA=4.098
NC_035095.1	18386952	.	C	T	.	.	MAF_INRAE=14.557;MAF_USDA=6.471
NC_035095.1	18387098	.	T	C	.	.	MAF_USDA=2.083
NC_035095.1	18387099	.	C	A	.	.	MAF_INRAE=15.823;MAF_USDA=6.471
NC_035095.1	18387185	.	T	A	.	.	MAF_INRAE=5.0
NC_035095.1	18387201	.	C	T	.	.	MAF_INRAE=15.19;MAF_USDA=10.588
NC_035095.1	18387230	.	G	A	.	.	MAF_USDA=4.706
NC_035095.1	18387249	.	T	C	.	.	MAF_INRAE=10.759;MAF_USDA=20.588
NC_035095.1	18387262	.	C	T	.	.	MAF_USDA=2.459
NC_035095.1	18387292	.	C	A	.	.	MAF_INRAE=26.582;MAF_USDA=30.588
NC_035095.1	18387338	.	A	T	.	.	MAF_INRAE=15.823;MAF_USDA=5.882
NC_035095.1	18387499	.	C	A	.	.	MAF_INRAE=5.0;MAF_USDA=5.738
NC_035095.1	18387602	.	G	A	.	.	MAF_INRAE=15.823;MAF_USDA=6.471
NC_035095.1	18387620	.	A	G	.	.	MAF_USDA=20.588
NC_035095.1	18387686	.	T	G	.	.	MAF_INRAE=20.253;MAF_USDA=7.647
NC_035095.1	18387822	.	C	T	.	.	MAF_USDA=4.167
NC_035095.1	18388018	.	CACT	CACG	.	.	MAF_USDA=31.25
NC_035095.1	18388021	.	T	G	.	.	MAF_INRAE=25.316
NC_035095.1	18388056	.	G	T	.	.	MAF_INRAE=43.671;MAF_USDA=30.588
NC_035095.1	18388069	.	A	C	.	.	MAF_INRAE=5.0
NC_035095.1	18388076	.	A	T	.	.	MAF_USDA=3.279
NC_035095.1	18388077	.	T	A	.	.	MAF_USDA=3.279
NC_035095.1	18388081	.	C	A	.	.	MAF_USDA=4.167
NC_035095.1	18388095	.	G	A	.	.	MAF_USDA=9.412
NC_035095.1	18388129	.	G	C	.	.	MAF_USDA=1.176
NC_035095.1	18388185	.	G	A	.	.	MAF_USDA=4.098
NC_035095.1	18388280	.	A	C	.	.	MAF_USDA=1.639
NC_035095.1	18388283	.	T	G	.	.	MAF_INRAE=20.886;MAF_USDA=12.353
NC_035095.1	18388394	.	G	A	.	.	MAF_USDA=8.197
NC_035095.1	18388470	.	G	A	.	.	MAF_INRAE=35.443;MAF_USDA=34.706
NC_035095.1	18388526	.	A	G	.	.	MAF_INRAE=1.667;MAF_USDA=9.836
NC_035095.1	18388531	.	A	C,T	.	.	MAF_INRAE=21.053
NC_035095.1	18388587	.	G	T	.	.	MAF_USDA=20.0
NC_035095.1	18388588	.	T	G	.	.	MAF_INRAE=26.667;MAF_USDA=47.647
NC_035095.1	18388694	.	G	A	.	.	MAF_USDA=5.0
NC_035095.1	18388714	.	T	A	.	.	MAF_INRAE=41.139;MAF_USDA=37.952
NC_035095.1	18388772	.	G	A	.	.	MAF_INRAE=15.823;MAF_USDA=11.446
NC_035095.1	18388884	.	G	T	.	.	MAF_INRAE=15.823;MAF_USDA=7.647
NC_035095.1	18388897	.	T	C	.	.	MAF_INRAE=21.519;MAF_USDA=44.118
NC_035095.1	18389082	.	T	A	.	.	MAF_INRAE=21.519;MAF_USDA=41.176
NC_035095.1	18389234	.	T	A	.	.	MAF_USDA=1.639
NC_035095.1	18389237	.	A	G	.	.	MAF_USDA=3.279
NC_035095.1	18389270	.	C	A	.	.	MAF_USDA=5.294
NC_035095.1	18389364	.	A	C	.	.	MAF_USDA=3.279
NC_035095.1	18389367	.	C	A	.	.	MAF_USDA=1.176
NC_035095.1	18389374	.	C	G	.	.	MAF_INRAE=19.62;MAF_USDA=7.059
NC_035095.1	18389432	.	G	C	.	.	MAF_USDA=1.176
NC_035095.1	18389482	.	C	T	.	.	MAF_USDA=5.294
NC_035095.1	18389493	.	T	G	.	.	MAF_USDA=45.833
NC_035095.1	18389518	.	T	A	.	.	MAF_INRAE=41.139;MAF_USDA=45.783
NC_035095.1	18389639	.	G	A	.	.	MAF_USDA=4.167
NC_035095.1	18389660	.	A	G	.	.	MAF_INRAE=22.152;MAF_USDA=40.588
NC_035095.1	18389749	.	A	G	.	.	MAF_INRAE=19.62;MAF_USDA=15.882
NC_035095.1	18389757	.	C	T	.	.	MAF_INRAE=19.62;MAF_USDA=15.882
NC_035095.1	18389797	.	G	A	.	.	MAF_INRAE=21.519;MAF_USDA=39.412
NC_035095.1	18389854	.	A	G	.	.	MAF_INRAE=15.823;MAF_USDA=6.471
NC_035095.1	18389857	.	G	A	.	.	MAF_INRAE=38.608;MAF_USDA=36.471
NC_035095.1	18389900	.	A	G	.	.	MAF_INRAE=20.886;MAF_USDA=22.353
NC_035095.1	18389903	.	A	T	.	.	MAF_INRAE=14.167;MAF_USDA=6.471
NC_035095.1	18389922	.	C	A	.	.	MAF_USDA=6.471
NC_035095.1	18389955	.	G	T	.	.	MAF_USDA=2.353
NC_035095.1	18389963	.	C	G	.	.	MAF_INRAE=15.823;MAF_USDA=6.471
NC_035095.1	18389996	.	G	A	.	.	MAF_INRAE=37.975;MAF_USDA=45.882
NC_035095.1	18390004	.	A	C	.	.	MAF_INRAE=21.519;MAF_USDA=40.588
NC_035095.1	18390010	.	T	A	.	.	MAF_INRAE=42.105;MAF_USDA=46.471
NC_035095.1	18390018	.	C	T	.	.	MAF_USDA=1.639
NC_035095.1	18390093	.	C	T	.	.	MAF_INRAE=22.152;MAF_USDA=37.647
NC_035095.1	18390114	.	G	A	.	.	MAF_INRAE=34.81;MAF_USDA=26.471
NC_035095.1	18390128	.	G	C	.	.	MAF_INRAE=21.519;MAF_USDA=40.0
NC_035095.1	18390175	.	A	G	.	.	MAF_INRAE=21.519;MAF_USDA=40.0
NC_035095.1	18390180	.	T	G	.	.	MAF_INRAE=21.519;MAF_USDA=40.588
NC_035095.1	18390205	.	T	A	.	.	MAF_INRAE=1.667;MAF_USDA=13.529
NC_035095.1	18390236	.	C	A	.	.	MAF_INRAE=38.608;MAF_USDA=37.647
NC_035095.1	18390244	.	C	A	.	.	MAF_INRAE=37.975;MAF_USDA=44.706
NC_035095.1	18390249	.	T	A	.	.	MAF_USDA=1.765
NC_035095.1	18390272	.	C	T	.	.	MAF_USDA=4.706
NC_035095.1	18390426	.	C	T	.	.	MAF_USDA=1.765
NC_035095.1	18390434	.	C	A	.	.	MAF_USDA=1.639
NC_035095.1	18390453	.	A	G	.	.	MAF_USDA=1.765
NC_035095.1	18390498	.	A	G	.	.	MAF_USDA=1.765
NC_035095.1	18390500	.	T	A	.	.	MAF_INRAE=34.177;MAF_USDA=35.417
NC_035095.1	18390501	.	A	G	.	.	MAF_USDA=4.167
NC_035095.1	18390649	.	A	T	.	.	MAF_INRAE=1.667;MAF_USDA=13.529
NC_035095.1	18390701	.	T	C	.	.	MAF_INRAE=5.0
NC_035095.1	18390722	.	G	A	.	.	MAF_INRAE=20.253;MAF_USDA=10.0
NC_035095.1	18390794	.	A	G	.	.	MAF_USDA=4.167
NC_035095.1	18390798	.	C	G	.	.	MAF_USDA=4.918
NC_035095.1	18390807	.	C	A	.	.	MAF_INRAE=39.873;MAF_USDA=22.353
NC_035095.1	18390927	.	C	T	.	.	MAF_USDA=3.279
NC_035095.1	18391012	.	C	T	.	.	MAF_USDA=5.294
NC_035095.1	18391038	.	T	G	.	.	MAF_INRAE=43.038;MAF_USDA=46.471
NC_035095.1	18391171	.	G	A	.	.	MAF_USDA=1.639
NC_035095.1	18391187	.	T	C	.	.	MAF_USDA=1.639
NC_035095.1	18391196	.	G	T	.	.	MAF_INRAE=43.671;MAF_USDA=48.235
NC_035095.1	18391237	.	A	C	.	.	MAF_INRAE=4.167;MAF_USDA=21.765
NC_035095.1	18391249	.	G	T	.	.	MAF_USDA=5.738
NC_035095.1	18391371	.	A	G	.	.	MAF_INRAE=39.873;MAF_USDA=22.353
NC_035095.1	18391381	.	A	G	.	.	MAF_INRAE=19.62;MAF_USDA=7.647
NC_035095.1	18391438	.	G	T	.	.	MAF_USDA=5.738
NC_035095.1	18391484	.	G	A	.	.	MAF_INRAE=39.873;MAF_USDA=21.765
NC_035095.1	18391497	.	C	G	.	.	MAF_INRAE=39.873;MAF_USDA=21.765
NC_035095.1	18391571	.	C	T	.	.	MAF_USDA=1.639
NC_035095.1	18391572	.	G	A	.	.	MAF_INRAE=39.873;MAF_USDA=31.25
NC_035095.1	18391623	.	T	G	.	.	MAF_INRAE=24.051;MAF_USDA=15.882
NC_035095.1	18391637	.	C	A	.	.	MAF_INRAE=39.873;MAF_USDA=22.941
NC_035095.1	18391656	.	G	T	.	.	MAF_INRAE=39.873;MAF_USDA=27.059
NC_035095.1	18391671	.	T	C	.	.	MAF_USDA=4.918
NC_035095.1	18391674	.	A	G	.	.	MAF_INRAE=39.873;MAF_USDA=25.595
NC_035095.1	18391781	.	T	A	.	.	MAF_USDA=4.167
NC_035095.1	18391783	.	G	A	.	.	MAF_USDA=5.738
NC_035095.1	18391785	.	C	A	.	.	MAF_USDA=1.639
NC_035095.1	18391799	.	G	T	.	.	MAF_INRAE=39.873;MAF_USDA=21.765
NC_035095.1	18391857	.	A	C	.	.	MAF_USDA=3.279
NC_035095.1	18391915	.	A	G	.	.	MAF_USDA=5.0
NC_035095.1	18391936	.	G	T	.	.	MAF_INRAE=38.608;MAF_USDA=19.643
NC_035095.1	18391944	.	T	A	.	.	MAF_INRAE=20.253;MAF_USDA=6.471
NC_035095.1	18391980	.	T	C	.	.	MAF_INRAE=37.342;MAF_USDA=21.176
NC_035095.1	18392013	.	T	A	.	.	MAF_INRAE=15.823;MAF_USDA=5.882
NC_035095.1	18392043	.	G	T	.	.	MAF_USDA=20.833
NC_035095.1	18392109	.	G	A	.	.	MAF_USDA=18.072
NC_035095.1	18392173	.	T	G	.	.	MAF_INRAE=15.19;MAF_USDA=6.548
NC_035095.1	18392306	.	A	G	.	.	MAF_INRAE=38.608;MAF_USDA=30.588
NC_035095.1	18392464	.	A	T	.	.	MAF_INRAE=20.886
NC_035095.1	18392476	.	A	C	.	.	MAF_INRAE=38.608;MAF_USDA=21.765
NC_035095.1	18392477	.	G	A	.	.	MAF_USDA=4.167
NC_035095.1	18392511	.	G	C	.	.	MAF_USDA=2.459
NC_035095.1	18392573	.	T	G	.	.	MAF_USDA=4.167
NC_035095.1	18392640	.	G	A	.	.	MAF_INRAE=37.975;MAF_USDA=22.353
NC_035095.1	18392654	.	T	C	.	.	MAF_INRAE=37.975;MAF_USDA=31.176
NC_035095.1	18392683	.	G	A	.	.	MAF_INRAE=25.316;MAF_USDA=31.765
NC_035095.1	18392697	.	G	A	.	.	MAF_INRAE=23.418;MAF_USDA=17.059
NC_035095.1	18392815	.	G	A	.	.	MAF_USDA=1.639
NC_035095.1	18392846	.	G	A	.	.	MAF_USDA=4.098
NC_035095.1	18392880	.	G	A	.	.	MAF_USDA=8.197
NC_035095.1	18392926	.	G	A	.	.	MAF_USDA=10.417
NC_035095.1	18393002	.	A	G	.	.	MAF_USDA=5.952
NC_035095.1	18393073	.	A	T	.	.	MAF_USDA=23.125
NC_035095.1	18393148	.	C	T	.	.	MAF_USDA=5.0
NC_035095.1	18393198	.	T	C	.	.	MAF_USDA=12.353
NC_035095.1	18393333	.	A	T	.	.	MAF_USDA=18.235
NC_035095.1	18393357	.	C	T	.	.	MAF_INRAE=24.051;MAF_USDA=15.294
NC_035095.1	18393451	.	A	G	.	.	MAF_INRAE=22.152;MAF_USDA=17.647
NC_035095.1	18393513	.	A	C	.	.	MAF_INRAE=20.253;MAF_USDA=10.119
NC_035095.1	18393525	.	A	T	.	.	MAF_USDA=2.5
NC_035095.1	18393554	.	T	A	.	.	MAF_INRAE=41.139;MAF_USDA=45.833
NC_035095.1	18393567	.	C	T	.	.	MAF_USDA=3.279
NC_035095.1	18393596	.	C	A	.	.	MAF_USDA=4.918
NC_035095.1	18393604	.	A	T	.	.	MAF_USDA=2.381
NC_035095.1	18393643	.	A	T	.	.	MAF_INRAE=22.152;MAF_USDA=17.647
NC_035095.1	18393650	.	T	G	.	.	MAF_INRAE=39.873;MAF_USDA=25.294
NC_035095.1	18393701	.	G	A	.	.	MAF_USDA=16.667
NC_035095.1	18393741	.	G	A	.	.	MAF_USDA=6.25
NC_035095.1	18393763	.	G	A	.	.	MAF_USDA=1.765
NC_035095.1	18393803	.	A	T	.	.	MAF_INRAE=34.81;MAF_USDA=42.353
NC_035095.1	18393908	.	C	A	.	.	MAF_INRAE=15.823;MAF_USDA=5.882
NC_035095.1	18393950	.	T	C	.	.	MAF_USDA=4.918
NC_035095.1	18393969	.	T	C	.	.	MAF_INRAE=3.797;MAF_USDA=14.118
NC_035095.1	18393970	.	A	G	.	.	MAF_INRAE=2.5
NC_035095.1	18393973	.	A	C	.	.	MAF_INRAE=2.5
NC_035095.1	18394003	.	T	G	.	.	MAF_INRAE=1.667
NC_035095.1	18394088	.	C	A	.	.	MAF_USDA=3.279
NC_035095.1	18394142	.	A	C	.	.	MAF_USDA=6.667
NC_035095.1	18394171	.	T	C	.	.	MAF_INRAE=24.051;MAF_USDA=28.824
NC_035095.1	18394185	.	A	C	.	.	MAF_INRAE=39.873;MAF_USDA=20.833
NC_035095.1	18394215	.	C	A	.	.	MAF_INRAE=19.62;MAF_USDA=10.588
NC_035095.1	18394293	.	T	C	.	.	MAF_INRAE=1.667
NC_035095.1	18394305	.	C	T	.	.	MAF_INRAE=1.667
NC_035095.1	18394318	.	G	T	.	.	MAF_INRAE=1.667
NC_035095.1	18394395	.	G	T	.	.	MAF_INRAE=3.333
NC_035095.1	18394581	.	G	A	.	.	MAF_INRAE=2.5;MAF_USDA=13.529
NC_035095.1	18394584	.	A	G	.	.	MAF_INRAE=28.333;MAF_USDA=15.294
NC_035095.1	18394665	.	A	G	.	.	MAF_INRAE=23.418;MAF_USDA=22.941
NC_035095.1	18394671	.	T	G	.	.	MAF_USDA=4.098
NC_035095.1	18394675	.	G	T	.	.	MAF_USDA=4.706
NC_035095.1	18394723	.	A	C	.	.	MAF_USDA=5.738
NC_035095.1	18394730	.	T	G	.	.	MAF_USDA=6.471
NC_035095.1	18394824	.	A	T	.	.	MAF_INRAE=20.253;MAF_USDA=10.0
NC_035095.1	18394939	.	C	T	.	.	MAF_USDA=4.098
NC_035095.1	18394946	.	C	T	.	.	MAF_INRAE=46.835;MAF_USDA=39.412
NC_035095.1	18394953	.	T	G	.	.	MAF_USDA=4.167
NC_035095.1	18394997	.	A	G	.	.	MAF_INRAE=41.772;MAF_USDA=50.0
NC_035095.1	18395014	.	A	T	.	.	MAF_INRAE=17.722;MAF_USDA=34.706
NC_035095.1	18395025	.	A	C	.	.	MAF_USDA=1.639
NC_035095.1	18395037	.	G	T	.	.	MAF_USDA=2.083
NC_035095.1	18395162	.	T	C	.	.	MAF_USDA=2.459
NC_035095.1	18395239	.	G	T	.	.	MAF_USDA=18.75
NC_035095.1	18395273	.	G	A	.	.	MAF_INRAE=20.886;MAF_USDA=24.706
NC_035095.1	18395358	.	G	A	.	.	MAF_INRAE=30.38;MAF_USDA=16.471
NC_035095.1	18395380	.	G	T	.	.	MAF_USDA=14.706
NC_035095.1	18395399	.	C	G	.	.	MAF_USDA=4.918
NC_035095.1	18395513	.	A	G	.	.	MAF_INRAE=1.667;MAF_USDA=32.353
NC_035095.1	18395530	.	C	T	.	.	MAF_USDA=5.738
NC_035095.1	18395557	.	A	G	.	.	MAF_INRAE=39.873;MAF_USDA=26.471
NC_035095.1	18395563	.	G	T	.	.	MAF_INRAE=1.667;MAF_USDA=31.765
NC_035095.1	18395569	.	G	T	.	.	MAF_INRAE=15.823;MAF_USDA=6.471
NC_035095.1	18395611	.	C	G	.	.	MAF_INRAE=20.253;MAF_USDA=7.143
NC_035095.1	18395616	.	C	A	.	.	MAF_INRAE=1.667;MAF_USDA=32.738
NC_035095.1	18395650	.	G	T	.	.	MAF_INRAE=36.076;MAF_USDA=14.118
NC_035095.1	18395707	.	G	A	.	.	MAF_INRAE=5.833;MAF_USDA=10.0
NC_035095.1	18395718	.	C	A	.	.	MAF_INRAE=19.62;MAF_USDA=7.059
NC_035095.1	18395724	.	G	T	.	.	MAF_USDA=2.459
NC_035095.1	18395776	.	C	A	.	.	MAF_INRAE=44.304;MAF_USDA=18.235
NC_035095.1	18395828	.	G	C	.	.	MAF_INRAE=1.667
NC_035095.1	18395833	.	T	C	.	.	MAF_INRAE=20.253;MAF_USDA=10.0
NC_035095.1	18395971	.	A	T	.	.	MAF_USDA=4.918
NC_035095.1	18396031	.	A	G	.	.	MAF_INRAE=29.167
NC_035095.1	18396049	.	T	C	.	.	MAF_INRAE=35.833
NC_035095.1	18396067	.	T	A	.	.	MAF_INRAE=39.167
NC_035095.1	18396085	.	C	T	.	.	MAF_INRAE=40.0
NC_035095.1	18396133	.	A	C	.	.	MAF_INRAE=47.5
NC_035095.1	18396193	.	G	T	.	.	MAF_INRAE=45.833
NC_035095.1	18396222	.	C	G	.	.	MAF_INRAE=1.667
NC_035095.1	18396238	.	C	A	.	.	MAF_INRAE=2.5;MAF_USDA=1.639
NC_035095.1	18396242	.	C	T	.	.	MAF_INRAE=2.5;MAF_USDA=2.5
NC_035095.1	18396265	.	C	A	.	.	MAF_INRAE=2.5
NC_035095.1	18396270	.	A	C	.	.	MAF_INRAE=2.5;MAF_USDA=1.667
NC_035095.1	18396273	.	G	T	.	.	MAF_INRAE=2.5
NC_035095.1	18396288	.	A	G	.	.	MAF_INRAE=32.278;MAF_USDA=49.412
NC_035095.1	18396306	.	A	C	.	.	MAF_INRAE=27.215;MAF_USDA=16.471
NC_035095.1	18396334	.	G	A	.	.	MAF_INRAE=47.468;MAF_USDA=37.059
NC_035095.1	18396337	.	T	A	.	.	MAF_USDA=1.639
NC_035095.1	18396339	.	G	A	.	.	MAF_INRAE=32.278;MAF_USDA=44.706
NC_035095.1	18396432	.	C	A	.	.	MAF_INRAE=46.835
NC_035095.1	18396433	.	ATT	ATG	.	.	MAF_USDA=6.25
NC_035095.1	18396435	.	T	G	.	.	MAF_INRAE=7.5;MAF_USDA=7.377
NC_035095.1	18396463	.	A	C	.	.	MAF_USDA=18.75
NC_035095.1	18396471	.	A	G	.	.	MAF_USDA=2.941
NC_035095.1	18396534	.	T	C	.	.	MAF_USDA=3.279
NC_035095.1	18396623	.	A	G	.	.	MAF_USDA=4.918
NC_035095.1	18396638	.	G	A	.	.	MAF_USDA=2.459
NC_035095.1	18396690	.	G	T	.	.	MAF_USDA=1.639
NC_035095.1	18396709	.	C	T	.	.	MAF_INRAE=19.62;MAF_USDA=8.824
NC_035095.1	18396724	.	G	C	.	.	MAF_INRAE=19.62;MAF_USDA=7.647
NC_035095.1	18396729	.	T	C	.	.	MAF_INRAE=13.333
NC_035095.1	18396736	.	A	C	.	.	MAF_INRAE=19.167
NC_035095.1	18396739	.	C	G	.	.	MAF_INRAE=19.167
NC_035095.1	18396740	.	A	G	.	.	MAF_INRAE=3.333
NC_035095.1	18396741	.	C	T	.	.	MAF_INRAE=18.333
NC_035095.1	18396745	.	A	G	.	.	MAF_INRAE=18.333
NC_035095.1	18396753	.	G	C	.	.	MAF_INRAE=18.333
NC_035095.1	18396758	.	A	G	.	.	MAF_INRAE=17.5
NC_035095.1	18396761	.	A	C	.	.	MAF_INRAE=10.0
NC_035095.1	18396767	.	G	T	.	.	MAF_INRAE=36.667;MAF_USDA=45.294
NC_035095.1	18396777	.	C	T	.	.	MAF_USDA=8.197
NC_035095.1	18396804	.	T	G	.	.	MAF_INRAE=14.167
NC_035095.1	18396814	.	A	T	.	.	MAF_INRAE=13.333
NC_035095.1	18396825	.	G	A	.	.	MAF_INRAE=12.5
NC_035095.1	18396829	.	A	C	.	.	MAF_INRAE=10.833
NC_035095.1	18396834	.	A	T	.	.	MAF_INRAE=9.167
NC_035095.1	18396835	.	A	G	.	.	MAF_INRAE=9.167
NC_035095.1	18396848	.	T	C	.	.	MAF_USDA=12.941
NC_035095.1	18396850	.	A	G	.	.	MAF_INRAE=3.333
NC_035095.1	18396860	.	T	C	.	.	MAF_INRAE=3.333
NC_035095.1	18396862	.	G	C	.	.	MAF_INRAE=2.5;MAF_USDA=1.639
NC_035095.1	18396864	.	G	A	.	.	MAF_INRAE=1.667
NC_035095.1	18396904	.	C	T	.	.	MAF_INRAE=35.443;MAF_USDA=38.824
NC_035095.1	18396907	.	C	T	.	.	MAF_INRAE=24.684
NC_035095.1	18396912	.	G	A	.	.	MAF_INRAE=24.684;MAF_USDA=6.557
NC_035095.1	18397011	.	G	A	.	.	MAF_INRAE=34.177;MAF_USDA=35.882
NC_035095.1	18397098	.	T	G	.	.	MAF_USDA=1.639
NC_035095.1	18397174	.	G	T	.	.	MAF_INRAE=28.481;MAF_USDA=14.706
NC_035095.1	18397178	.	C	A	.	.	MAF_INRAE=21.053
NC_035095.1	18397182	.	T	C	.	.	MAF_INRAE=15.823;MAF_USDA=6.471
NC_035095.1	18397196	.	C	A	.	.	MAF_USDA=1.639
NC_035095.1	18397252	.	A	G	.	.	MAF_USDA=1.639
NC_035095.1	18397266	.	C	T	.	.	MAF_USDA=4.918
NC_035095.1	18397267	.	G	A	.	.	MAF_USDA=1.639
NC_035095.1	18397292	.	G	A	.	.	MAF_INRAE=24.684;MAF_USDA=7.377
NC_035095.1	18397383	.	C	T	.	.	MAF_INRAE=34.81;MAF_USDA=38.235
NC_035095.1	18397432	.	G	A	.	.	MAF_INRAE=34.81;MAF_USDA=39.412
NC_035095.1	18397456	.	G	T	.	.	MAF_INRAE=20.253;MAF_USDA=2.459
NC_035095.1	18397532	.	T	C	.	.	MAF_INRAE=36.076;MAF_USDA=41.765
NC_035095.1	18397592	.	A	C	.	.	MAF_USDA=1.639
NC_035095.1	18397715	.	A	G	.	.	MAF_USDA=1.639
NC_035095.1	18397775	.	A	G	.	.	MAF_INRAE=24.684;MAF_USDA=6.557
NC_035095.1	18397804	.	T	A	.	.	MAF_USDA=2.459
NC_035095.1	18397815	.	C	T	.	.	MAF_USDA=2.459
NC_035095.1	18397816	.	A	C	.	.	MAF_USDA=2.459
NC_035095.1	18397969	.	C	T	.	.	MAF_INRAE=25.949;MAF_USDA=6.557
NC_035095.1	18397970	.	A	G	.	.	MAF_INRAE=22.5;MAF_USDA=45.294
NC_035095.1	18398112	.	T	C	.	.	MAF_INRAE=24.684;MAF_USDA=46.471
NC_035095.1	18398117	.	G	A	.	.	MAF_USDA=4.167
NC_035095.1	18398266	.	A	G	.	.	MAF_INRAE=23.418;MAF_USDA=47.059
NC_035095.1	18398395	.	C	A	.	.	MAF_INRAE=24.684
NC_035095.1	18398610	.	A	G	.	.	MAF_USDA=3.279
NC_035095.1	18398672	.	G	A	.	.	MAF_USDA=1.639
NC_035095.1	18398709	.	G	T	.	.	MAF_INRAE=19.62;MAF_USDA=2.459
NC_035095.1	18398731	.	C	T	.	.	MAF_INRAE=24.051;MAF_USDA=6.557
NC_035095.1	18398732	.	T	G	.	.	MAF_USDA=3.279
NC_035095.1	18398767	.	C	G	.	.	MAF_USDA=3.279
NC_035095.1	18398779	.	G	T	.	.	MAF_USDA=3.279
NC_035095.1	18398911	.	A	G	.	.	MAF_INRAE=5.0;MAF_USDA=14.706
NC_035095.1	18399015	.	G	T	.	.	MAF_INRAE=1.667
NC_035095.1	18399025	.	C	A	.	.	MAF_USDA=5.738
NC_035095.1	18399226	.	C	T	.	.	MAF_INRAE=18.354;MAF_USDA=6.471
NC_035095.1	18399333	.	T	A	.	.	MAF_INRAE=23.418;MAF_USDA=40.0
NC_035095.1	18399454	.	C	T	.	.	MAF_INRAE=18.987;MAF_USDA=6.25
NC_035095.1	18399538	.	A	G	.	.	MAF_INRAE=24.684;MAF_USDA=7.377
NC_035095.1	18399589	.	A	G	.	.	MAF_USDA=3.529
NC_035095.1	18399670	.	T	A	.	.	MAF_INRAE=2.5;MAF_USDA=1.765
NC_035095.1	18399821	.	G	T	.	.	MAF_INRAE=5.0;MAF_USDA=8.824
NC_035095.1	18399847	.	A	C	.	.	MAF_USDA=4.918
NC_035095.1	18399850	.	T	A	.	.	MAF_INRAE=41.139;MAF_USDA=42.353
NC_035095.1	18399883	.	C	G	.	.	MAF_USDA=18.235
NC_035095.1	18399884	.	C	T	.	.	MAF_USDA=5.294
NC_035095.1	18399958	.	G	A	.	.	MAF_INRAE=41.139;MAF_USDA=40.588
NC_035095.1	18399966	.	T	G	.	.	MAF_INRAE=5.0;MAF_USDA=34.524
NC_035095.1	18400027	.	G	A	.	.	MAF_USDA=2.381
NC_035095.1	18400038	.	C	T	.	.	MAF_INRAE=15.823;MAF_USDA=6.548
NC_035095.1	18400061	.	C	T	.	.	MAF_USDA=4.167
NC_035095.1	18400068	.	A	G	.	.	MAF_USDA=1.667
NC_035095.1	18400081	.	T	A	.	.	MAF_INRAE=15.823;MAF_USDA=6.548
NC_035095.1	18400088	.	G	T	.	.	MAF_INRAE=15.823;MAF_USDA=6.548
NC_035095.1	18400118	.	C	G	.	.	MAF_INRAE=34.177;MAF_USDA=29.412
NC_035095.1	18400221	.	G	A	.	.	MAF_USDA=1.639
NC_035095.1	18400232	.	A	T	.	.	MAF_USDA=1.639
NC_035095.1	18400280	.	C	A	.	.	MAF_USDA=1.639
NC_035095.1	18400296	.	G	T	.	.	MAF_USDA=2.459
NC_035095.1	18400398	.	G	A	.	.	MAF_INRAE=24.684;MAF_USDA=6.667
NC_035095.1	18400401	.	C	T	.	.	MAF_USDA=16.667
NC_035095.1	18400511	.	C	T	.	.	MAF_USDA=4.167
NC_035095.1	18400515	.	A	C	.	.	MAF_USDA=3.279
NC_035095.1	18400538	.	A	T	.	.	MAF_INRAE=41.772
NC_035095.1	18400558	.	A	G	.	.	MAF_USDA=3.529
NC_035095.1	18400585	.	T	C	.	.	MAF_USDA=4.167
NC_035095.1	18400600	.	C	T	.	.	MAF_INRAE=21.519;MAF_USDA=14.118
NC_035095.1	18400612	.	G	T	.	.	MAF_INRAE=41.772;MAF_USDA=44.706
NC_035095.1	18400621	.	G	A	.	.	MAF_USDA=1.639
NC_035095.1	18400699	.	A	G	.	.	MAF_INRAE=40.506;MAF_USDA=46.471
NC_035095.1	18400754	.	T	A	.	.	MAF_INRAE=41.139;MAF_USDA=42.941
NC_035095.1	18400770	.	C	T	.	.	MAF_INRAE=5.0
NC_035095.1	18400907	.	C	T	.	.	MAF_USDA=42.857
NC_035095.1	18400935	.	T	G	.	.	MAF_USDA=3.333
NC_035095.1	18400941	.	T	C	.	.	MAF_USDA=3.333
NC_035095.1	18400945	.	G	T	.	.	MAF_USDA=45.294
NC_035095.1	18401153	.	C	T	.	.	MAF_USDA=6.557
NC_035095.1	18401161	.	G	A	.	.	MAF_INRAE=21.519;MAF_USDA=14.118
NC_035095.1	18401165	.	A	G	.	.	MAF_INRAE=38.333;MAF_USDA=44.706
NC_035095.1	18401176	.	C	A	.	.	MAF_INRAE=15.789
NC_035095.1	18401191	.	A	G	.	.	MAF_INRAE=2.5;MAF_USDA=1.765
NC_035095.1	18401200	.	G	C	.	.	MAF_INRAE=34.177;MAF_USDA=35.294
NC_035095.1	18401262	.	T	C	.	.	MAF_INRAE=40.506;MAF_USDA=45.294
NC_035095.1	18401263	.	G	A	.	.	MAF_INRAE=39.167;MAF_USDA=45.294
NC_035095.1	18401271	.	A	G	.	.	MAF_INRAE=15.19;MAF_USDA=5.882
NC_035095.1	18401279	.	C	A	.	.	MAF_INRAE=40.506;MAF_USDA=44.643
NC_035095.1	18401280	.	A	C	.	.	MAF_INRAE=20.0;MAF_USDA=13.095
NC_035095.1	18401294	.	T	C	.	.	MAF_USDA=6.667
NC_035095.1	18401486	.	A	G	.	.	MAF_INRAE=41.139;MAF_USDA=41.765
NC_035095.1	18401513	.	G	A	.	.	MAF_INRAE=21.519;MAF_USDA=14.118
NC_035095.1	18401525	.	C	A	.	.	MAF_INRAE=32.911;MAF_USDA=38.235
NC_035095.1	18401559	.	G	A	.	.	MAF_USDA=10.0
NC_035095.1	18401579	.	T	C	.	.	MAF_USDA=1.639
NC_035095.1	18401592	.	A	G	.	.	MAF_INRAE=34.177;MAF_USDA=40.588
NC_035095.1	18401598	.	A	T	.	.	MAF_INRAE=24.684
NC_035095.1	18401599	.	C	A	.	.	MAF_INRAE=29.167;MAF_USDA=4.167
NC_035095.1	18401633	.	C	A	.	.	MAF_INRAE=25.316;MAF_USDA=8.197
NC_035095.1	18401786	.	A	C	.	.	MAF_INRAE=24.684;MAF_USDA=7.377
NC_035095.1	18401859	.	G	A	.	.	MAF_INRAE=36.709;MAF_USDA=47.059
NC_035095.1	18401982	.	G	A	.	.	MAF_USDA=1.639
NC_035095.1	18402081	.	A	G	.	.	MAF_USDA=2.459
NC_035095.1	18402348	.	C	T	.	.	MAF_INRAE=35.443;MAF_USDA=27.647
NC_035095.1	18402370	.	C	G	.	.	MAF_USDA=1.639
NC_035095.1	18402589	.	C	T	.	.	MAF_USDA=2.459
NC_035095.1	18402714	.	G	A	.	.	MAF_USDA=5.738
NC_035095.1	18402722	.	T	G	.	.	MAF_INRAE=17.722;MAF_USDA=31.176
NC_035095.1	18402733	.	G	A	.	.	MAF_INRAE=15.823;MAF_USDA=6.471
NC_035095.1	18402829	.	G	C	.	.	MAF_USDA=2.459
NC_035095.1	18402866	.	A	C	.	.	MAF_USDA=6.557
NC_035095.1	18402890	.	C	A	.	.	MAF_INRAE=19.62;MAF_USDA=8.824
NC_035095.1	18402905	.	A	C	.	.	MAF_USDA=4.167
NC_035095.1	18402962	.	G	A	.	.	MAF_USDA=15.882
NC_035095.1	18402963	.	G	T	.	.	MAF_USDA=15.882
NC_035095.1	18402989	.	G	A	.	.	MAF_INRAE=2.5;MAF_USDA=8.235
NC_035095.1	18403145	.	C	G	.	.	MAF_USDA=1.765
NC_035095.1	18403169	.	G	A	.	.	MAF_INRAE=18.987;MAF_USDA=7.647
NC_035095.1	18403189	.	A	T	.	.	MAF_INRAE=5.0;MAF_USDA=10.588
NC_035095.1	18403286	.	A	G	.	.	MAF_INRAE=24.684;MAF_USDA=7.377
NC_035095.1	18403345	.	G	T	.	.	MAF_USDA=18.75
NC_035095.1	18403405	.	G	T	.	.	MAF_INRAE=15.19
NC_035095.1	18403406	.	A	T	.	.	MAF_INRAE=13.333
NC_035095.1	18403415	.	A	T	.	.	MAF_USDA=7.377
NC_035095.1	18403451	.	A	G	.	.	MAF_INRAE=40.506;MAF_USDA=38.824
NC_035095.1	18403538	.	C	T	.	.	MAF_USDA=4.098
NC_035095.1	18403580	.	A	T	.	.	MAF_USDA=14.706
NC_035095.1	18403669	.	A	G	.	.	MAF_INRAE=34.167;MAF_USDA=27.083
NC_035095.1	18403740	.	G	A	.	.	MAF_INRAE=15.823;MAF_USDA=6.471
NC_035095.1	18403793	.	T	G	.	.	MAF_USDA=1.639
NC_035095.1	18403811	.	G	A	.	.	MAF_INRAE=15.823;MAF_USDA=6.471
NC_035095.1	18403855	.	C	T	.	.	MAF_USDA=11.176
NC_035095.1	18403856	.	A	G	.	.	MAF_USDA=14.118
NC_035095.1	18403888	.	C	G	.	.	MAF_INRAE=20.253;MAF_USDA=6.25
NC_035095.1	18403892	.	C	T	.	.	MAF_USDA=2.459
NC_035095.1	18403960	.	G	A	.	.	MAF_USDA=1.765
NC_035095.1	18404010	.	T	A	.	.	MAF_INRAE=15.823;MAF_USDA=23.529
NC_035095.1	18404045	.	A	G	.	.	MAF_INRAE=15.823;MAF_USDA=23.529
NC_035095.1	18404069	.	T	G	.	.	MAF_INRAE=15.823;MAF_USDA=23.529
NC_035095.1	18404201	.	A	T	.	.	MAF_USDA=6.557
NC_035095.1	18404215	.	T	A	.	.	MAF_INRAE=1.667
NC_035095.1	18404251	.	A	C	.	.	MAF_INRAE=15.823;MAF_USDA=8.235
NC_035095.1	18404258	.	T	G	.	.	MAF_USDA=5.882
NC_035095.1	18404273	.	A	G	.	.	MAF_USDA=8.197
NC_035095.1	18404275	.	C	A	.	.	MAF_INRAE=15.823;MAF_USDA=6.471
NC_035095.1	18404304	.	T	C	.	.	MAF_INRAE=22.785;MAF_USDA=24.118
NC_035095.1	18404311	.	T	A	.	.	MAF_USDA=2.459
NC_035095.1	18404337	.	C	T	.	.	MAF_INRAE=15.823;MAF_USDA=24.118
NC_035095.1	18404338	.	T	G	.	.	MAF_INRAE=14.167;MAF_USDA=23.529
NC_035095.1	18404364	.	A	T	.	.	MAF_INRAE=14.167
NC_035095.1	18404368	.	G	T	.	.	MAF_INRAE=14.167;MAF_USDA=16.667
NC_035095.1	18404380	.	C	G	.	.	MAF_INRAE=15.823;MAF_USDA=20.588
NC_035095.1	18404397	.	A	T	.	.	MAF_INRAE=21.519;MAF_USDA=15.882
NC_035095.1	18404408	.	T	A	.	.	MAF_INRAE=37.342;MAF_USDA=39.412
NC_035095.1	18404416	.	C	A	.	.	MAF_INRAE=21.519;MAF_USDA=14.706
NC_035095.1	18404428	.	A	C	.	.	MAF_INRAE=15.823;MAF_USDA=24.118
NC_035095.1	18404497	.	T	A	.	.	MAF_INRAE=15.19;MAF_USDA=23.529
NC_035095.1	18404507	.	G	A	.	.	MAF_USDA=3.279
NC_035095.1	18404571	.	G	A	.	.	MAF_INRAE=15.823;MAF_USDA=23.81
NC_035095.1	18404615	.	G	T	.	.	MAF_INRAE=15.823;MAF_USDA=6.471
NC_035095.1	18404623	.	G	A	.	.	MAF_INRAE=15.823;MAF_USDA=6.471
NC_035095.1	18404675	.	C	T	.	.	MAF_USDA=6.25
NC_035095.1	18404861	.	A	G	.	.	MAF_USDA=2.459
NC_035095.1	18404925	.	A	T	.	.	MAF_INRAE=15.823;MAF_USDA=6.471
NC_035095.1	18404933	.	T	A	.	.	MAF_INRAE=21.519;MAF_USDA=15.882
NC_035095.1	18404952	.	C	T	.	.	MAF_USDA=2.459
NC_035095.1	18405015	.	T	C	.	.	MAF_INRAE=36.709;MAF_USDA=36.471
NC_035095.1	18405064	.	GAAAAAAAAAAT	GAAAAAAAAAAA	.	.	MAF_USDA=12.5
NC_035095.1	18405122	.	C	G	.	.	MAF_USDA=2.459
NC_035095.1	18405168	.	C	T	.	.	MAF_INRAE=21.519;MAF_USDA=28.235
NC_035095.1	18405272	.	C	T	.	.	MAF_USDA=1.765
NC_035095.1	18405273	.	G	A	.	.	MAF_USDA=2.459
NC_035095.1	18405311	.	T	C	.	.	MAF_INRAE=15.823;MAF_USDA=8.333
NC_035095.1	18405318	.	A	G	.	.	MAF_INRAE=15.823;MAF_USDA=21.176
NC_035095.1	18405325	.	G	C	.	.	MAF_INRAE=15.823;MAF_USDA=6.471
NC_035095.1	18405564	.	C	T	.	.	MAF_USDA=4.918
NC_035095.1	18405595	.	G	A	.	.	MAF_USDA=1.639
NC_035095.1	18405642	.	A	G	.	.	MAF_INRAE=23.418;MAF_USDA=3.279
NC_035095.1	18405658	.	T	G	.	.	MAF_INRAE=8.228;MAF_USDA=2.459
NC_035095.1	18405757	.	C	T	.	.	MAF_INRAE=19.62;MAF_USDA=12.353
NC_035095.1	18405795	.	T	C	.	.	MAF_INRAE=15.823;MAF_USDA=10.0
NC_035095.1	18405811	.	G	A	.	.	MAF_USDA=3.279
NC_035095.1	18405923	.	C	A	.	.	MAF_USDA=1.639
NC_035095.1	18405947	.	G	T	.	.	MAF_USDA=1.639
NC_035095.1	18405967	.	G	A	.	.	MAF_INRAE=21.519;MAF_USDA=15.294
NC_035095.1	18406073	.	A	G	.	.	MAF_USDA=2.459
NC_035095.1	18406133	.	T	G	.	.	MAF_INRAE=15.823;MAF_USDA=6.471
NC_035095.1	18406191	.	T	G	.	.	MAF_INRAE=24.684;MAF_USDA=7.377
NC_035095.1	18406203	.	A	C	.	.	MAF_INRAE=5.0;MAF_USDA=30.0
NC_035095.1	18406208	.	C	A	.	.	MAF_INRAE=15.823;MAF_USDA=9.412
NC_035095.1	18406235	.	A	G	.	.	MAF_INRAE=15.823;MAF_USDA=6.471
NC_035095.1	18406315	.	T	G	.	.	MAF_INRAE=15.823;MAF_USDA=6.471
NC_035095.1	18406423	.	T	C	.	.	MAF_INRAE=15.823;MAF_USDA=6.471
NC_035095.1	18406508	.	G	T	.	.	MAF_INRAE=18.987;MAF_USDA=11.765
NC_035095.1	18406600	.	A	C	.	.	MAF_INRAE=15.823;MAF_USDA=11.765
NC_035095.1	18406649	.	C	A	.	.	MAF_INRAE=34.177;MAF_USDA=31.176
NC_035095.1	18406663	.	A	T	.	.	MAF_USDA=1.639
NC_035095.1	18406799	.	A	G	.	.	MAF_USDA=4.762
NC_035095.1	18406819	.	G	T	.	.	MAF_USDA=14.167
NC_035095.1	18406922	.	A	T	.	.	MAF_INRAE=20.253;MAF_USDA=2.459
NC_035095.1	18406991	.	G	A	.	.	MAF_USDA=2.459
NC_035095.1	18407052	.	A	T	.	.	MAF_USDA=1.639
NC_035095.1	18407055	.	A	G	.	.	MAF_USDA=5.294
NC_035095.1	18407064	.	C	T	.	.	MAF_INRAE=26.582;MAF_USDA=10.0
NC_035095.1	18407066	.	G	A	.	.	MAF_USDA=4.706
NC_035095.1	18407146	.	G	T	.	.	MAF_USDA=1.667
NC_035095.1	18407151	.	A	G	.	.	MAF_INRAE=5.0
NC_035095.1	18407235	.	T	C	.	.	MAF_INRAE=46.203;MAF_USDA=25.0
NC_035095.1	18407292	.	G	T	.	.	MAF_USDA=4.167
NC_035095.1	18407449	.	G	T	.	.	MAF_INRAE=7.5;MAF_USDA=7.317
NC_035095.1	18407488	.	T	A	.	.	MAF_USDA=2.083
NC_035095.1	18407489	.	A	C	.	.	MAF_INRAE=5.0;MAF_USDA=27.083
NC_035095.1	18407679	.	G	A	.	.	MAF_USDA=4.918
NC_035095.1	18407689	.	C	T	.	.	MAF_INRAE=6.667;MAF_USDA=7.059
NC_035095.1	18407770	.	T	A	.	.	MAF_USDA=5.738
NC_035095.1	18407791	.	G	A	.	.	MAF_INRAE=7.5;MAF_USDA=14.118
NC_035095.1	18407807	.	G	A	.	.	MAF_USDA=5.738
NC_035095.1	18407821	.	G	A	.	.	MAF_INRAE=8.333;MAF_USDA=6.471
NC_035095.1	18407834	.	T	A	.	.	MAF_USDA=5.738
NC_035095.1	18407974	.	G	A	.	.	MAF_INRAE=7.5;MAF_USDA=5.882
NC_035095.1	18408094	.	C	T	.	.	MAF_USDA=2.5
NC_035095.1	18408121	.	G	C	.	.	MAF_USDA=1.667
NC_035095.1	18408158	.	A	C	.	.	MAF_USDA=4.098
NC_035095.1	18408205	.	A	G	.	.	MAF_USDA=6.557
NC_035095.1	18408274	.	A	G	.	.	MAF_INRAE=41.139;MAF_USDA=14.706
NC_035095.1	18408288	.	A	G	.	.	MAF_USDA=5.294
NC_035095.1	18408294	.	A	T	.	.	MAF_INRAE=7.5;MAF_USDA=15.294
NC_035095.1	18408340	.	T	C	.	.	MAF_INRAE=7.5;MAF_USDA=6.471
NC_035095.1	18408341	.	G	T	.	.	MAF_INRAE=7.5;MAF_USDA=6.471
NC_035095.1	18408377	.	C	T	.	.	MAF_USDA=4.706
NC_035095.1	18408520	.	C	T	.	.	MAF_USDA=3.529
NC_035095.1	18408526	.	T	G	.	.	MAF_INRAE=7.5;MAF_USDA=12.941
NC_035095.1	18408610	.	C	T	.	.	MAF_INRAE=7.5;MAF_USDA=8.824
NC_035095.1	18408665	.	A	C	.	.	MAF_USDA=4.167
NC_035095.1	18408671	.	T	A	.	.	MAF_USDA=5.294
NC_035095.1	18408728	.	T	G	.	.	MAF_USDA=5.294
NC_035095.1	18408762	.	G	T	.	.	MAF_USDA=2.083
NC_035095.1	18408802	.	G	T	.	.	MAF_USDA=5.882
NC_035095.1	18408833	.	C	G	.	.	MAF_INRAE=50.0;MAF_USDA=43.75
NC_035095.1	18408911	.	G	A	.	.	MAF_INRAE=5.0
NC_035095.1	18408930	.	G	T	.	.	MAF_INRAE=7.5;MAF_USDA=10.588
NC_035095.1	18408967	.	T	A	.	.	MAF_INRAE=18.354
NC_035095.1	18408968	.	T	A	.	.	MAF_INRAE=49.167
NC_035095.1	18408973	.	A	T	.	.	MAF_INRAE=7.5
NC_035095.1	18409007	.	C	A	.	.	MAF_USDA=5.294
NC_035095.1	18409025	.	A	G	.	.	MAF_USDA=6.557
NC_035095.1	18409066	.	C	T	.	.	MAF_USDA=5.882
NC_035095.1	18409073	.	G	C	.	.	MAF_USDA=5.882
NC_035095.1	18409156	.	G	A	.	.	MAF_INRAE=5.0
NC_035095.1	18409170	.	G	A	.	.	MAF_INRAE=5.0;MAF_USDA=11.176
NC_035095.1	18409197	.	C	T	.	.	MAF_INRAE=7.5;MAF_USDA=15.294
NC_035095.1	18409209	.	C	T	.	.	MAF_INRAE=5.0;MAF_USDA=4.706
NC_035095.1	18409269	.	G	A	.	.	MAF_USDA=5.294
NC_035095.1	18409338	.	A	G	.	.	MAF_USDA=1.639
NC_035095.1	18409341	.	G	A	.	.	MAF_USDA=5.294
NC_035095.1	18409379	.	A	G	.	.	MAF_USDA=5.294
NC_035095.1	18409480	.	T	C	.	.	MAF_INRAE=7.5;MAF_USDA=7.059
NC_035095.1	18409482	.	G	A	.	.	MAF_USDA=4.098
NC_035095.1	18409491	.	A	G	.	.	MAF_USDA=16.393
NC_035095.1	18409493	.	A	T	.	.	MAF_USDA=5.294
NC_035095.1	18409496	.	G	T	.	.	MAF_INRAE=2.5;MAF_USDA=4.167
NC_035095.1	18409528	.	G	C	.	.	MAF_INRAE=5.0;MAF_USDA=18.824
NC_035095.1	18409538	.	C	G	.	.	MAF_USDA=2.459
NC_035095.1	18409545	.	G	A	.	.	MAF_USDA=1.639
NC_035095.1	18409593	.	T	A	.	.	MAF_INRAE=5.0;MAF_USDA=13.095
NC_035095.1	18409687	.	A	G	.	.	MAF_USDA=5.294
NC_035095.1	18409704	.	C	T	.	.	MAF_INRAE=7.5;MAF_USDA=9.412
NC_035095.1	18409710	.	C	T	.	.	MAF_USDA=1.639
NC_035095.1	18409793	.	T	G	.	.	MAF_USDA=5.294
NC_035095.1	18409797	.	T	G	.	.	MAF_USDA=5.294
NC_035095.1	18409811	.	C	T	.	.	MAF_INRAE=20.253;MAF_USDA=2.459
NC_035095.1	18409844	.	A	G	.	.	MAF_INRAE=8.333;MAF_USDA=15.294
NC_035095.1	18409912	.	G	C	.	.	MAF_USDA=3.279
NC_035095.1	18409941	.	C	T	.	.	MAF_INRAE=9.167;MAF_USDA=6.471
NC_035095.1	18409982	.	T	C	.	.	MAF_INRAE=42.5;MAF_USDA=15.294
NC_035095.1	18410003	.	T	C	.	.	MAF_USDA=2.459
NC_035095.1	18410022	.	A	C	.	.	MAF_USDA=11.765
NC_035095.1	18410076	.	C	T	.	.	MAF_USDA=5.357
NC_035095.1	18410123	.	G	T	.	.	MAF_USDA=1.639
NC_035095.1	18410153	.	A	C	.	.	MAF_USDA=6.471
NC_035095.1	18410156	.	T	G	.	.	MAF_USDA=2.459
NC_035095.1	18410158	.	T	G	.	.	MAF_USDA=1.639
NC_035095.1	18410187	.	A	G	.	.	MAF_USDA=5.882
NC_035095.1	18410209	.	G	A	.	.	MAF_USDA=5.882
NC_035095.1	18410218	.	T	G	.	.	MAF_INRAE=20.886;MAF_USDA=7.647
NC_035095.1	18410310	.	T	A	.	.	MAF_INRAE=7.5;MAF_USDA=8.929
NC_035095.1	18410377	.	A	G	.	.	MAF_INRAE=49.367;MAF_USDA=34.706
NC_035095.1	18410481	.	G	T	.	.	MAF_USDA=3.333
NC_035095.1	18410604	.	G	A	.	.	MAF_USDA=6.25
NC_035095.1	18410609	.	G	T	.	.	MAF_USDA=4.762
NC_035095.1	18410615	.	G	A	.	.	MAF_INRAE=7.5;MAF_USDA=8.929
NC_035095.1	18410628	.	T	A	.	.	MAF_USDA=5.0
NC_035095.1	18410631	.	T	C	.	.	MAF_USDA=5.0
NC_035095.1	18410749	.	G	A	.	.	MAF_USDA=4.118
NC_035095.1	18410780	.	T	C	.	.	MAF_USDA=4.098
NC_035095.1	18410858	.	T	A	.	.	MAF_USDA=18.852
NC_035095.1	18410911	.	C	T	.	.	MAF_USDA=5.294
NC_035095.1	18410912	.	C	T	.	.	MAF_USDA=5.294
NC_035095.1	18410913	.	A	C	.	.	MAF_USDA=6.557
NC_035095.1	18410927	.	C	T	.	.	MAF_INRAE=7.5;MAF_USDA=10.0
NC_035095.1	18410950	.	T	A	.	.	MAF_USDA=5.294
NC_035095.1	18411053	.	C	A	.	.	MAF_USDA=4.167
NC_035095.1	18411071	.	C	T	.	.	MAF_USDA=5.422
NC_035095.1	18411073	.	G	A	.	.	MAF_USDA=3.39
NC_035095.1	18411098	.	G	A	.	.	MAF_USDA=3.279
NC_035095.1	18411154	.	G	T	.	.	MAF_INRAE=46.835;MAF_USDA=31.765
NC_035095.1	18411167	.	A	G	.	.	MAF_USDA=5.294
NC_035095.1	18411172	.	G	T	.	.	MAF_USDA=5.882
NC_035095.1	18411174	.	G	T	.	.	MAF_INRAE=49.367;MAF_USDA=37.059
NC_035095.1	18411210	.	G	A	.	.	MAF_USDA=3.279
NC_035095.1	18411224	.	G	T	.	.	MAF_INRAE=8.333;MAF_USDA=16.471
NC_035095.1	18411503	.	G	A	.	.	MAF_USDA=5.294
NC_035095.1	18411530	.	G	C	.	.	MAF_USDA=5.294
NC_035095.1	18411543	.	T	C	.	.	MAF_USDA=5.294
NC_035095.1	18411570	.	C	A	.	.	MAF_USDA=2.459
NC_035095.1	18411594	.	C	A	.	.	MAF_USDA=9.016
NC_035095.1	18411596	.	T	G	.	.	MAF_INRAE=43.671
NC_035095.1	18411605	.	T	C	.	.	MAF_USDA=5.294
NC_035095.1	18411682	.	G	A	.	.	MAF_USDA=3.279
NC_035095.1	18411697	.	T	C	.	.	MAF_INRAE=43.671;MAF_USDA=6.25
NC_035095.1	18411745	.	A	T	.	.	MAF_USDA=2.459
NC_035095.1	18411774	.	C	T	.	.	MAF_INRAE=50.0;MAF_USDA=31.176
NC_035095.1	18411860	.	A	G	.	.	MAF_USDA=4.706
NC_035095.1	18411948	.	C	T	.	.	MAF_USDA=1.639
NC_035095.1	18411967	.	A	G	.	.	MAF_USDA=1.639
NC_035095.1	18412016	.	A	T	.	.	MAF_USDA=4.706
NC_035095.1	18412032	.	G	T	.	.	MAF_USDA=1.639
NC_035095.1	18412045	.	C	T	.	.	MAF_USDA=4.118
NC_035095.1	18412046	.	G	C	.	.	MAF_USDA=4.706
NC_035095.1	18412054	.	C	T	.	.	MAF_USDA=4.706
NC_035095.1	18412131	.	T	C	.	.	MAF_USDA=5.294
NC_035095.1	18412142	.	A	C	.	.	MAF_INRAE=19.62
NC_035095.1	18412192	.	C	T	.	.	MAF_USDA=5.294
NC_035095.1	18412203	.	C	T	.	.	MAF_USDA=18.852
NC_035095.1	18412284	.	T	A	.	.	MAF_USDA=5.0
NC_035095.1	18412319	.	T	G	.	.	MAF_USDA=5.0
NC_035095.1	18412332	.	C	T	.	.	MAF_USDA=4.167
NC_035095.1	18412354	.	T	G	.	.	MAF_USDA=3.333
NC_035095.1	18412364	.	C	T	.	.	MAF_INRAE=8.333;MAF_USDA=10.119
NC_035095.1	18412389	.	G	A	.	.	MAF_USDA=4.167
NC_035095.1	18412390	.	A	T	.	.	MAF_USDA=5.952
NC_035095.1	18412452	.	G	T	.	.	MAF_USDA=2.542
NC_035095.1	18412503	.	T	G	.	.	MAF_USDA=4.167
NC_035095.1	18412542	.	A	T	.	.	MAF_INRAE=7.5;MAF_USDA=6.548
NC_035095.1	18412811	.	G	T	.	.	MAF_USDA=8.333
NC_035095.1	18412853	.	A	G	.	.	MAF_INRAE=8.333;MAF_USDA=9.639
NC_035095.1	18413002	.	G	A	.	.	MAF_USDA=2.5
NC_035095.1	18413022	.	C	A	.	.	MAF_USDA=2.5
NC_035095.1	18413112	.	A	G	.	.	MAF_INRAE=43.671;MAF_USDA=16.071
NC_035095.1	18413128	.	C	A	.	.	MAF_INRAE=8.333;MAF_USDA=8.929
NC_035095.1	18413176	.	T	C	.	.	MAF_INRAE=19.62;MAF_USDA=10.714
NC_035095.1	18413205	.	G	A	.	.	MAF_INRAE=26.582;MAF_USDA=8.929
NC_035095.1	18413294	.	A	C	.	.	MAF_USDA=10.0
NC_035095.1	18413427	.	G	A	.	.	MAF_INRAE=5.0;MAF_USDA=13.69
NC_035095.1	18413454	.	A	T	.	.	MAF_INRAE=5.0
NC_035095.1	18413516	.	A	T	.	.	MAF_USDA=19.672
NC_035095.1	18413521	.	G	A	.	.	MAF_INRAE=5.0;MAF_USDA=13.529
NC_035095.1	18413536	.	T	G	.	.	MAF_USDA=4.706
NC_035095.1	18413540	.	T	A	.	.	MAF_USDA=3.279
NC_035095.1	18413580	.	G	C	.	.	MAF_USDA=5.294
NC_035095.1	18413679	.	C	T	.	.	MAF_USDA=4.167
NC_035095.1	18413727	.	A	C	.	.	MAF_INRAE=50.0;MAF_USDA=37.059
NC_035095.1	18413765	.	A	C	.	.	MAF_INRAE=43.671;MAF_USDA=15.294
NC_035095.1	18413784	.	T	A	.	.	MAF_USDA=5.294
NC_035095.1	18413785	.	A	G	.	.	MAF_INRAE=7.5;MAF_USDA=6.471
NC_035095.1	18413858	.	G	T	.	.	MAF_INRAE=50.0;MAF_USDA=37.647
NC_035095.1	18413918	.	A	G	.	.	MAF_INRAE=7.5;MAF_USDA=6.471
NC_035095.1	18413958	.	G	T	.	.	MAF_USDA=4.167
NC_035095.1	18414008	.	G	T	.	.	MAF_USDA=10.588
NC_035095.1	18414045	.	G	T	.	.	MAF_INRAE=5.0;MAF_USDA=8.235
NC_035095.1	18414049	.	A	G	.	.	MAF_USDA=24.59
NC_035095.1	18414059	.	ACATC	ACATT	.	.	MAF_USDA=27.083
NC_035095.1	18414063	.	C	T	.	.	MAF_INRAE=5.0
NC_035095.1	18414078	.	C	A	.	.	MAF_USDA=4.167
NC_035095.1	18414085	.	C	T	.	.	MAF_USDA=5.294
NC_035095.1	18414086	.	C	A	.	.	MAF_USDA=4.706
NC_035095.1	18414105	.	C	T	.	.	MAF_USDA=4.098
NC_035095.1	18414108	.	C	G	.	.	MAF_USDA=5.738
NC_035095.1	18414137	.	C	A	.	.	MAF_USDA=4.706
NC_035095.1	18414140	.	C	T	.	.	MAF_USDA=5.738
NC_035095.1	18414141	.	T	A	.	.	MAF_USDA=2.083
NC_035095.1	18414151	.	G	C	.	.	MAF_USDA=12.295
NC_035095.1	18414156	.	T	C	.	.	MAF_USDA=5.738
NC_035095.1	18414169	.	T	A	.	.	MAF_USDA=8.333
NC_035095.1	18414200	.	A	T	.	.	MAF_USDA=5.738
NC_035095.1	18414219	.	G	A	.	.	MAF_INRAE=47.5;MAF_USDA=14.583
NC_035095.1	18414226	.	A	G	.	.	MAF_USDA=5.294
NC_035095.1	18414250	.	C	T	.	.	MAF_USDA=4.098
NC_035095.1	18414299	.	C	G	.	.	MAF_USDA=4.167
NC_035095.1	18414322	.	G	T	.	.	MAF_USDA=4.098
NC_035095.1	18414325	.	C	T	.	.	MAF_USDA=7.647
NC_035095.1	18414338	.	A	C	.	.	MAF_USDA=5.294
NC_035095.1	18414345	.	T	C	.	.	MAF_USDA=2.459
NC_035095.1	18414346	.	A	C	.	.	MAF_INRAE=25.949;MAF_USDA=9.412
NC_035095.1	18414355	.	G	A	.	.	MAF_USDA=2.459
NC_035095.1	18414370	.	TTTAT	TTTAA	.	.	MAF_USDA=4.167
NC_035095.1	18414374	.	T	A	.	.	MAF_INRAE=8.333;MAF_USDA=10.656
NC_035095.1	18414376	.	T	G	.	.	MAF_USDA=9.412
NC_035095.1	18414428	.	C	T	.	.	MAF_USDA=6.471
NC_035095.1	18414451	.	G	A	.	.	MAF_USDA=7.377
NC_035095.1	18414552	.	G	A	.	.	MAF_INRAE=8.333;MAF_USDA=13.529
NC_035095.1	18414586	.	AGT	AGC	.	.	MAF_USDA=4.167
NC_035095.1	18414588	.	T	C	.	.	MAF_INRAE=8.333
NC_035095.1	18414614	.	A	G	.	.	MAF_USDA=1.639
NC_035095.1	18414642	.	T	A	.	.	MAF_USDA=1.639
NC_035095.1	18414668	.	T	G	.	.	MAF_USDA=4.706
NC_035095.1	18414693	.	G	A	.	.	MAF_USDA=5.294
NC_035095.1	18414953	.	C	T	.	.	MAF_USDA=11.176
NC_035095.1	18415018	.	C	A	.	.	MAF_INRAE=5.0
NC_035095.1	18415104	.	G	A	.	.	MAF_USDA=18.75
NC_035095.1	18415106	.	C	A	.	.	MAF_USDA=1.639
NC_035095.1	18415156	.	A	G	.	.	MAF_INRAE=43.671;MAF_USDA=19.412
NC_035095.1	18415170	.	C	T	.	.	MAF_INRAE=43.671;MAF_USDA=14.706
NC_035095.1	18415175	.	G	A	.	.	MAF_INRAE=7.5;MAF_USDA=7.059
NC_035095.1	18415256	.	T	C	.	.	MAF_INRAE=8.333;MAF_USDA=5.294
NC_035095.1	18415257	.	G	A	.	.	MAF_INRAE=2.5;MAF_USDA=4.167
NC_035095.1	18415274	.	G	A	.	.	MAF_INRAE=2.5;MAF_USDA=1.765
NC_035095.1	18415280	.	T	A	.	.	MAF_INRAE=8.333;MAF_USDA=5.294
NC_035095.1	18415368	.	T	A	.	.	MAF_USDA=4.098
NC_035095.1	18415369	.	T	A	.	.	MAF_USDA=26.667
NC_035095.1	18415370	.	T	A	.	.	MAF_USDA=24.167
NC_035095.1	18415371	.	T	A	.	.	MAF_USDA=10.0
NC_035095.1	18415419	.	G	A	.	.	MAF_INRAE=20.253;MAF_USDA=7.647
NC_035095.1	18415438	.	T	A	.	.	MAF_INRAE=50.0;MAF_USDA=28.235
NC_035095.1	18415482	.	G	A	.	.	MAF_USDA=3.529
NC_035095.1	18415611	.	T	C	.	.	MAF_INRAE=8.333;MAF_USDA=8.235
NC_035095.1	18415624	.	A	C	.	.	MAF_INRAE=50.0;MAF_USDA=25.882
NC_035095.1	18415656	.	T	A	.	.	MAF_USDA=10.0
NC_035095.1	18415688	.	G	A	.	.	MAF_USDA=2.353
NC_035095.1	18415710	.	G	C	.	.	MAF_INRAE=8.333;MAF_USDA=7.647
NC_035095.1	18415747	.	G	A	.	.	MAF_USDA=4.167
NC_035095.1	18415836	.	G	A	.	.	MAF_INRAE=8.333;MAF_USDA=8.235
NC_035095.1	18415870	.	A	C	.	.	MAF_INRAE=49.367;MAF_USDA=24.118
NC_035095.1	18415936	.	G	T	.	.	MAF_INRAE=8.333;MAF_USDA=5.882
NC_035095.1	18415937	.	C	T	.	.	MAF_INRAE=8.333;MAF_USDA=8.235
NC_035095.1	18415952	.	T	G	.	.	MAF_INRAE=8.333;MAF_USDA=8.235
NC_035095.1	18415975	.	A	G	.	.	MAF_INRAE=8.333;MAF_USDA=8.235
NC_035095.1	18416091	.	T	C	.	.	MAF_INRAE=7.5;MAF_USDA=1.786
NC_035095.1	18416097	.	A	T	.	.	MAF_USDA=9.836
NC_035095.1	18416140	.	G	T	.	.	MAF_INRAE=7.5
NC_035095.1	18416882	.	G	A	.	.	MAF_USDA=26.506
NC_035095.1	18416890	.	G	A	.	.	MAF_INRAE=3.333;MAF_USDA=1.695
NC_035095.1	18416926	.	T	G	.	.	MAF_USDA=2.459
NC_035095.1	18416965	.	C	T	.	.	MAF_USDA=9.016
NC_035095.1	18417035	.	G	T	.	.	MAF_INRAE=5.0
NC_035095.1	18417082	.	A	C	.	.	MAF_INRAE=8.333;MAF_USDA=6.548
NC_035095.1	18417149	.	C	T	.	.	MAF_USDA=2.586
NC_035095.1	18417159	.	G	A	.	.	MAF_USDA=2.353
NC_035095.1	18417256	.	C	T	.	.	MAF_INRAE=8.333;MAF_USDA=5.882
NC_035095.1	18417272	.	C	A	.	.	MAF_USDA=1.639
NC_035095.1	18417290	.	T	G	.	.	MAF_INRAE=43.671;MAF_USDA=14.706
NC_035095.1	18417295	.	G	A	.	.	MAF_INRAE=15.823;MAF_USDA=6.471
NC_035095.1	18417395	.	A	G	.	.	MAF_USDA=1.639
NC_035095.1	18417403	.	A	C	.	.	MAF_USDA=1.639
NC_035095.1	18417448	.	A	T	.	.	MAF_USDA=2.5
NC_035095.1	18417452	.	C	A	.	.	MAF_INRAE=6.667;MAF_USDA=4.167
NC_035095.1	18417463	.	T	C	.	.	MAF_INRAE=45.833;MAF_USDA=13.69
NC_035095.1	18417464	.	G	A	.	.	MAF_USDA=1.667
NC_035095.1	18417482	.	C	A	.	.	MAF_INRAE=50.0;MAF_USDA=23.81
NC_035095.1	18417487	.	C	A	.	.	MAF_USDA=2.459
NC_035095.1	18417492	.	G	A	.	.	MAF_INRAE=7.5;MAF_USDA=1.765
NC_035095.1	18417539	.	T	G	.	.	MAF_USDA=2.083
NC_035095.1	18417542	.	A	G	.	.	MAF_USDA=4.167
NC_035095.1	18417550	.	T	A	.	.	MAF_USDA=38.636
NC_035095.1	18417616	.	G	A	.	.	MAF_USDA=2.459
NC_035095.1	18417643	.	A	G	.	.	MAF_INRAE=30.833;MAF_USDA=9.016
NC_035095.1	18417653	.	G	T	.	.	MAF_USDA=1.639
NC_035095.1	18417660	.	T	C	.	.	MAF_INRAE=43.038;MAF_USDA=14.706
NC_035095.1	18417698	.	C	A	.	.	MAF_USDA=2.381
NC_035095.1	18417701	.	C	T	.	.	MAF_USDA=2.381
NC_035095.1	18417703	.	T	C	.	.	MAF_INRAE=49.367;MAF_USDA=22.941
NC_035095.1	18417714	.	T	G	.	.	MAF_USDA=1.639
NC_035095.1	18417922	.	C	G	.	.	MAF_USDA=1.639
NC_035095.1	18417941	.	A	G	.	.	MAF_INRAE=44.304;MAF_USDA=19.412
NC_035095.1	18417943	.	C	A	.	.	MAF_USDA=1.639
NC_035095.1	18418084	.	C	T	.	.	MAF_USDA=1.765
NC_035095.1	18418093	.	C	T	.	.	MAF_USDA=2.459
NC_035095.1	18418110	.	A	T	.	.	MAF_USDA=2.459
NC_035095.1	18418112	.	G	A	.	.	MAF_USDA=2.353
NC_035095.1	18418113	.	G	T	.	.	MAF_INRAE=50.0;MAF_USDA=40.0
NC_035095.1	18418159	.	A	G	.	.	MAF_USDA=2.459
NC_035095.1	18418173	.	A	C	.	.	MAF_INRAE=44.304;MAF_USDA=6.25
NC_035095.1	18418178	.	A	T	.	.	MAF_USDA=2.459
NC_035095.1	18418202	.	A	C	.	.	MAF_USDA=2.459
NC_035095.1	18418241	.	A	C	.	.	MAF_USDA=4.167
NC_035095.1	18418243	.	A	T	.	.	MAF_USDA=9.016
NC_035095.1	18418256	.	A	G	.	.	MAF_INRAE=45.833;MAF_USDA=17.059
NC_035095.1	18418315	.	C	T	.	.	MAF_USDA=2.353
NC_035095.1	18418327	.	C	G	.	.	MAF_USDA=13.934
NC_035095.1	18418343	.	C	T	.	.	MAF_USDA=11.475
NC_035095.1	18418364	.	G	C	.	.	MAF_USDA=2.083
NC_035095.1	18418594	.	G	A	.	.	MAF_USDA=1.639
NC_035095.1	18418657	.	A	C	.	.	MAF_USDA=1.639
NC_035095.1	18418725	.	A	T	.	.	MAF_INRAE=43.671;MAF_USDA=14.706
NC_035095.1	18418780	.	T	G	.	.	MAF_INRAE=14.557
NC_035095.1	18418883	.	A	C	.	.	MAF_INRAE=43.671;MAF_USDA=15.294
NC_035095.1	18418958	.	T	G	.	.	MAF_USDA=2.353
NC_035095.1	18418982	.	C	T	.	.	MAF_INRAE=45.57;MAF_USDA=21.765
NC_035095.1	18418997	.	C	A	.	.	MAF_USDA=2.083
NC_035095.1	18419000	.	A	T	.	.	MAF_USDA=2.083
NC_035095.1	18419005	.	A	T	.	.	MAF_INRAE=49.367;MAF_USDA=23.529
NC_035095.1	18419085	.	T	C	.	.	MAF_INRAE=49.367;MAF_USDA=20.588
NC_035095.1	18419091	.	T	C	.	.	MAF_USDA=2.941
NC_035095.1	18419123	.	A	T	.	.	MAF_USDA=2.459
NC_035095.1	18419137	.	G	A	.	.	MAF_INRAE=48.734;MAF_USDA=19.412
NC_035095.1	18419168	.	A	G	.	.	MAF_INRAE=39.241;MAF_USDA=15.294
NC_035095.1	18419178	.	T	A	.	.	MAF_USDA=2.353
NC_035095.1	18419188	.	T	C	.	.	MAF_INRAE=48.734;MAF_USDA=25.882
NC_035095.1	18419237	.	C	T	.	.	MAF_USDA=2.459
NC_035095.1	18419578	.	T	G	.	.	MAF_USDA=21.765
NC_035095.1	18419758	.	C	A	.	.	MAF_USDA=2.459
NC_035095.1	18419860	.	T	C	.	.	MAF_USDA=18.235
NC_035095.1	18419892	.	T	G	.	.	MAF_USDA=10.417
NC_035095.1	18419895	.	C	G	.	.	MAF_USDA=10.417
NC_035095.1	18419918	.	T	A	.	.	MAF_USDA=12.5
NC_035095.1	18419919	.	G	A	.	.	MAF_USDA=12.5
NC_035095.1	18419978	.	T	A	.	.	MAF_USDA=9.836
NC_035095.1	18419992	.	G	A	.	.	MAF_USDA=3.279
NC_035095.1	18420013	.	C	T	.	.	MAF_USDA=3.279
NC_035095.1	18420064	.	G	C	.	.	MAF_USDA=3.279
NC_035095.1	18420126	.	T	C	.	.	MAF_USDA=2.459
NC_035095.1	18420145	.	G	T	.	.	MAF_USDA=1.639
NC_035095.1	18420268	.	G	A	.	.	MAF_USDA=20.588
NC_035095.1	18420276	.	C	A	.	.	MAF_USDA=4.098
NC_035095.1	18420315	.	G	T	.	.	MAF_USDA=4.167
NC_035095.1	18420344	.	C	G	.	.	MAF_USDA=15.882
NC_035095.1	18420397	.	G	T	.	.	MAF_USDA=5.738
NC_035095.1	18420409	.	C	T	.	.	MAF_USDA=23.529
NC_035095.1	18420462	.	T	A	.	.	MAF_USDA=16.071
NC_035095.1	18420470	.	G	T	.	.	MAF_USDA=15.476
NC_035095.1	18420570	.	T	C	.	.	MAF_USDA=12.5
NC_035095.1	18420573	.	C	G	.	.	MAF_USDA=12.5
NC_035095.1	18420604	.	G	A	.	.	MAF_USDA=22.353
NC_035095.1	18420613	.	G	T	.	.	MAF_USDA=7.647
NC_035095.1	18420633	.	C	T	.	.	MAF_USDA=1.765
NC_035095.1	18420638	.	C	T	.	.	MAF_USDA=21.176
NC_035095.1	18420687	.	C	A	.	.	MAF_USDA=2.083
NC_035095.1	18420698	.	G	C	.	.	MAF_USDA=15.882
NC_035095.1	18420700	.	A	G	.	.	MAF_USDA=4.167
NC_035095.1	18420731	.	G	A	.	.	MAF_USDA=2.459
NC_035095.1	18420801	.	G	A	.	.	MAF_USDA=13.934
NC_035095.1	18420837	.	G	C	.	.	MAF_USDA=20.0
NC_035095.1	18420838	.	A	C	.	.	MAF_USDA=20.588
NC_035095.1	18420839	.	A	C	.	.	MAF_USDA=21.176
NC_035095.1	18420871	.	T	C	.	.	MAF_USDA=4.098
NC_035095.1	18420880	.	A	C	.	.	MAF_USDA=3.333
NC_035095.1	18420903	.	C	T	.	.	MAF_USDA=2.459
NC_035095.1	18420922	.	G	T	.	.	MAF_USDA=2.941
NC_035095.1	18420933	.	T	A	.	.	MAF_USDA=20.588
NC_035095.1	18420966	.	G	A	.	.	MAF_USDA=1.639
NC_035095.1	18420971	.	G	A	.	.	MAF_USDA=4.167
NC_035095.1	18420974	.	A	G	.	.	MAF_USDA=18.235
NC_035095.1	18420977	.	A	C	.	.	MAF_USDA=15.882
NC_035095.1	18421036	.	C	T	.	.	MAF_USDA=9.836
NC_035095.1	18421048	.	T	C	.	.	MAF_USDA=20.0
NC_035095.1	18421068	.	G	A	.	.	MAF_USDA=4.167
NC_035095.1	18421147	.	G	A	.	.	MAF_USDA=20.0
NC_035095.1	18421188	.	A	G	.	.	MAF_USDA=14.118
NC_035095.1	18421218	.	C	T	.	.	MAF_USDA=3.279
NC_035095.1	18421276	.	T	A	.	.	MAF_USDA=6.557
NC_035095.1	18421391	.	C	G	.	.	MAF_USDA=43.75
NC_035095.1	18421395	.	A	T	.	.	MAF_USDA=20.588
NC_035095.1	18421398	.	T	A	.	.	MAF_USDA=2.459
NC_035095.1	18421402	.	T	G	.	.	MAF_USDA=4.918
NC_035095.1	18421499	.	T	A	.	.	MAF_USDA=2.381
NC_035095.1	18421514	.	T	G	.	.	MAF_USDA=15.476
NC_035095.1	18421616	.	C	A	.	.	MAF_USDA=2.459
NC_035095.1	18421627	.	T	C	.	.	MAF_USDA=20.588
NC_035095.1	18421652	.	A	T	.	.	MAF_USDA=18.824
NC_035095.1	18421681	.	C	A	.	.	MAF_USDA=16.071
NC_035095.1	18421757	.	C	A	.	.	MAF_USDA=2.353
NC_035095.1	18421775	.	G	A	.	.	MAF_USDA=3.279
NC_035095.1	18421786	.	C	A	.	.	MAF_USDA=4.167
NC_035095.1	18421849	.	G	T	.	.	MAF_USDA=21.176
NC_035095.1	18421850	.	T	G	.	.	MAF_USDA=21.176
NC_035095.1	18421909	.	A	T	.	.	MAF_USDA=7.647
NC_035095.1	18421960	.	T	A	.	.	MAF_USDA=12.5
NC_035095.1	18421970	.	A	G	.	.	MAF_USDA=6.25
NC_035095.1	18421986	.	T	G	.	.	MAF_USDA=4.167
NC_035095.1	18422031	.	G	A	.	.	MAF_USDA=21.176
NC_035095.1	18422032	.	G	A	.	.	MAF_USDA=21.176
NC_035095.1	18422052	.	G	T	.	.	MAF_USDA=16.393
NC_035095.1	18422114	.	C	A	.	.	MAF_USDA=4.706
NC_035095.1	18422162	.	G	T	.	.	MAF_USDA=2.381
NC_035095.1	18422185	.	C	T	.	.	MAF_USDA=4.167
NC_035095.1	18422208	.	T	A	.	.	MAF_USDA=4.167
NC_035095.1	18422239	.	T	C	.	.	MAF_USDA=15.882
NC_035095.1	18422258	.	G	T	.	.	MAF_USDA=16.071
NC_035095.1	18422329	.	A	G	.	.	MAF_USDA=22.353
NC_035095.1	18422388	.	C	A	.	.	MAF_USDA=2.459
NC_035095.1	18422417	.	G	T	.	.	MAF_USDA=1.639
NC_035095.1	18422529	.	C	A	.	.	MAF_USDA=22.353
NC_035095.1	18422622	.	G	A	.	.	MAF_USDA=2.353
NC_035095.1	18422632	.	G	T	.	.	MAF_USDA=1.639
NC_035095.1	18422685	.	T	C	.	.	MAF_USDA=18.235
NC_035095.1	18422713	.	A	T	.	.	MAF_USDA=2.459
NC_035095.1	18422732	.	C	T	.	.	MAF_USDA=14.118
NC_035095.1	18422790	.	A	G	.	.	MAF_USDA=3.279
NC_035095.1	18422799	.	CAGCTTAATATTCAGCACATTTACT	CAGCTTAATATTCAGCACATTTACC	.	.	MAF_USDA=12.5
NC_035095.1	18422884	.	T	C	.	.	MAF_USDA=12.941
NC_035095.1	18422943	.	C	A	.	.	MAF_USDA=38.69
NC_035095.1	18423029	.	C	T	.	.	MAF_USDA=15.476
NC_035095.1	18423046	.	C	T	.	.	MAF_USDA=3.333
NC_035095.1	18423052	.	A	T	.	.	MAF_USDA=15.476
NC_035095.1	18423072	.	C	T	.	.	MAF_USDA=5.0
NC_035095.1	18423084	.	A	T	.	.	MAF_INRAE=7.5;MAF_USDA=20.833
NC_035095.1	18423122	.	T	C	.	.	MAF_INRAE=48.101;MAF_USDA=44.643
NC_035095.1	18423243	.	T	C	.	.	MAF_INRAE=48.734;MAF_USDA=39.157
NC_035095.1	18423255	.	T	G	.	.	MAF_USDA=14.881
NC_035095.1	18423346	.	G	T	.	.	MAF_INRAE=5.0
NC_035095.1	18423407	.	T	C	.	.	MAF_INRAE=12.5;MAF_USDA=10.119
NC_035095.1	18423433	.	G	T	.	.	MAF_USDA=7.143
NC_035095.1	18423435	.	T	A	.	.	MAF_USDA=3.333
NC_035095.1	18423491	.	T	G	.	.	MAF_USDA=8.333
NC_035095.1	18423515	.	T	G	.	.	MAF_INRAE=39.873;MAF_USDA=19.048
NC_035095.1	18423555	.	T	G	.	.	MAF_USDA=7.738
NC_035095.1	18423590	.	C	G	.	.	MAF_USDA=6.471
NC_035095.1	18423637	.	C	G	.	.	MAF_USDA=7.059
NC_035095.1	18423678	.	A	G	.	.	MAF_INRAE=5.0
NC_035095.1	18423702	.	C	A	.	.	MAF_USDA=4.918
NC_035095.1	18423752	.	C	T	.	.	MAF_USDA=2.459
NC_035095.1	18423759	.	T	A	.	.	MAF_USDA=1.639
NC_035095.1	18423760	.	A	T	.	.	MAF_USDA=7.059
NC_035095.1	18423761	.	A	T	.	.	MAF_USDA=1.765
NC_035095.1	18423839	.	T	G	.	.	MAF_INRAE=39.873;MAF_USDA=19.412
NC_035095.1	18423840	.	G	C	.	.	MAF_INRAE=40.833;MAF_USDA=19.412
NC_035095.1	18423844	.	G	A	.	.	MAF_INRAE=19.62;MAF_USDA=7.647
NC_035095.1	18423853	.	C	T	.	.	MAF_USDA=5.294
NC_035095.1	18423856	.	A	C	.	.	MAF_INRAE=5.0
NC_035095.1	18423889	.	T	C	.	.	MAF_INRAE=39.873;MAF_USDA=49.412
NC_035095.1	18423965	.	G	A	.	.	MAF_USDA=3.279
NC_035095.1	18423993	.	T	C	.	.	MAF_INRAE=39.873;MAF_USDA=49.412
NC_035095.1	18423998	.	A	G	.	.	MAF_INRAE=39.873;MAF_USDA=17.059
NC_035095.1	18423999	.	G	T	.	.	MAF_USDA=1.639
NC_035095.1	18424042	.	T	C	.	.	MAF_USDA=43.75
NC_035095.1	18424064	.	G	A	.	.	MAF_INRAE=5.0
NC_035095.1	18424071	.	G	A	.	.	MAF_INRAE=26.582;MAF_USDA=9.412
NC_035095.1	18424093	.	A	T	.	.	MAF_USDA=11.475
NC_035095.1	18424186	.	G	C	.	.	MAF_INRAE=5.0;MAF_USDA=7.059
NC_035095.1	18424242	.	C	T	.	.	MAF_INRAE=10.127;MAF_USDA=2.459
NC_035095.1	18424281	.	G	A	.	.	MAF_INRAE=2.5;MAF_USDA=1.765
NC_035095.1	18424289	.	A	T	.	.	MAF_USDA=3.279
NC_035095.1	18424311	.	T	C	.	.	MAF_INRAE=50.0;MAF_USDA=34.118
NC_035095.1	18424312	.	T	C	.	.	MAF_INRAE=45.833;MAF_USDA=34.118
NC_035095.1	18424343	.	T	C	.	.	MAF_INRAE=19.62;MAF_USDA=7.647
NC_035095.1	18424368	.	G	A	.	.	MAF_USDA=10.656
NC_035095.1	18424471	.	C	T	.	.	MAF_USDA=2.353
NC_035095.1	18424489	.	T	A	.	.	MAF_USDA=7.059
NC_035095.1	18424522	.	A	C	.	.	MAF_INRAE=50.0;MAF_USDA=37.059
NC_035095.1	18424595	.	G	T	.	.	MAF_USDA=1.639
NC_035095.1	18424654	.	C	T	.	.	MAF_USDA=2.941
NC_035095.1	18424696	.	A	T	.	.	MAF_USDA=20.0
NC_035095.1	18424776	.	C	A	.	.	MAF_INRAE=49.367;MAF_USDA=39.412
NC_035095.1	18424778	.	C	T	.	.	MAF_INRAE=45.0;MAF_USDA=39.412
NC_035095.1	18424783	.	C	T	.	.	MAF_INRAE=45.0
NC_035095.1	18424785	.	A	T	.	.	MAF_USDA=10.417
NC_035095.1	18424786	.	A	C	.	.	MAF_USDA=10.417
NC_035095.1	18424794	.	G	A	.	.	MAF_USDA=2.941
NC_035095.1	18424845	.	C	G	.	.	MAF_INRAE=7.5;MAF_USDA=14.706
NC_035095.1	18424908	.	C	T	.	.	MAF_INRAE=44.304;MAF_USDA=45.882
NC_035095.1	18424940	.	T	C	.	.	MAF_INRAE=19.62;MAF_USDA=7.059
NC_035095.1	18424944	.	C	G	.	.	MAF_USDA=2.459
NC_035095.1	18425086	.	G	T	.	.	MAF_USDA=20.588
NC_035095.1	18425088	.	T	G	.	.	MAF_USDA=20.588
NC_035095.1	18425446	.	G	T	.	.	MAF_USDA=9.836
NC_035095.1	18425480	.	A	T	.	.	MAF_USDA=1.639
NC_035095.1	18425638	.	A	C	.	.	MAF_USDA=12.5
NC_035095.1	18425680	.	C	T	.	.	MAF_INRAE=5.0
NC_035095.1	18425682	.	A	G	.	.	MAF_INRAE=24.051;MAF_USDA=20.0
NC_035095.1	18425700	.	T	C	.	.	MAF_USDA=1.639
NC_035095.1	18425704	.	A	C	.	.	MAF_INRAE=20.886;MAF_USDA=14.583
NC_035095.1	18425705	.	T	A	.	.	MAF_USDA=1.639
NC_035095.1	18425706	.	G	T	.	.	MAF_USDA=1.639
NC_035095.1	18425708	.	C	G	.	.	MAF_USDA=1.639
NC_035095.1	18425725	.	C	T	.	.	MAF_USDA=1.639
NC_035095.1	18425729	.	C	G	.	.	MAF_INRAE=25.949;MAF_USDA=22.353
NC_035095.1	18425743	.	G	T	.	.	MAF_USDA=3.279
NC_035095.1	18425755	.	G	A	.	.	MAF_USDA=1.639
NC_035095.1	18425765	.	C	T	.	.	MAF_USDA=1.639
NC_035095.1	18425774	.	C	G	.	.	MAF_USDA=1.639
NC_035095.1	18425780	.	G	A	.	.	MAF_USDA=1.639
NC_035095.1	18425798	.	A	G	.	.	MAF_USDA=20.0
NC_035095.1	18425842	.	C	G	.	.	MAF_USDA=1.765
NC_035095.1	18425849	.	G	A	.	.	MAF_USDA=4.918
NC_035095.1	18425938	.	C	T	.	.	MAF_INRAE=24.051;MAF_USDA=40.0
NC_035095.1	18425955	.	A	G	.	.	MAF_USDA=5.738
NC_035095.1	18425962	.	A	G	.	.	MAF_USDA=21.429
NC_035095.1	18425970	.	T	C	.	.	MAF_USDA=21.429
NC_035095.1	18426024	.	T	A	.	.	MAF_INRAE=5.0
NC_035095.1	18426025	.	A	C	.	.	MAF_INRAE=5.0
NC_035095.1	18426030	.	T	C	.	.	MAF_USDA=2.083
NC_035095.1	18426042	.	C	T	.	.	MAF_INRAE=24.051;MAF_USDA=41.765
NC_035095.1	18426044	.	A	T	.	.	MAF_INRAE=23.333;MAF_USDA=41.176
NC_035095.1	18426048	.	G	A	.	.	MAF_USDA=9.836
NC_035095.1	18426051	.	T	G	.	.	MAF_USDA=6.557
NC_035095.1	18426086	.	A	C	.	.	MAF_USDA=2.941
NC_035095.1	18426156	.	T	A	.	.	MAF_USDA=4.706
NC_035095.1	18426402	.	A	T	.	.	MAF_USDA=1.765
NC_035095.1	18426405	.	A	G	.	.	MAF_INRAE=5.0;MAF_USDA=21.765
NC_035095.1	18426410	.	G	A	.	.	MAF_USDA=4.918
NC_035095.1	18426432	.	C	T	.	.	MAF_INRAE=5.833
NC_035095.1	18426523	.	T	G	.	.	MAF_INRAE=5.833
NC_035095.1	18426575	.	C	T	.	.	MAF_INRAE=5.0
NC_035095.1	18426612	.	C	T	.	.	MAF_USDA=1.639
NC_035095.1	18426616	.	G	T	.	.	MAF_USDA=2.459
NC_035095.1	18426646	.	C	T	.	.	MAF_USDA=2.459
NC_035095.1	18426681	.	T	A	.	.	MAF_USDA=9.016
NC_035095.1	18426684	.	C	T	.	.	MAF_INRAE=47.468;MAF_USDA=28.689
NC_035095.1	18426705	.	C	G	.	.	MAF_USDA=4.167
NC_035095.1	18426861	.	C	G	.	.	MAF_USDA=10.417
NC_035095.1	18426938	.	C	G	.	.	MAF_USDA=6.25
NC_035095.1	18426978	.	A	C	.	.	MAF_INRAE=45.0;MAF_USDA=48.214
NC_035095.1	18427093	.	G	A	.	.	MAF_USDA=2.083
NC_035095.1	18427365	.	A	G	.	.	MAF_USDA=4.167
NC_035095.1	18427369	.	T	G	.	.	MAF_INRAE=46.835;MAF_USDA=45.882
NC_035095.1	18427374	.	A	G	.	.	MAF_INRAE=1.667;MAF_USDA=14.754
NC_035095.1	18427431	.	A	G	.	.	MAF_USDA=15.882
NC_035095.1	18427567	.	A	T	.	.	MAF_USDA=17.262
NC_035095.1	18427570	.	G	T	.	.	MAF_INRAE=5.263
NC_035095.1	18427601	.	C	A	.	.	MAF_INRAE=24.051;MAF_USDA=18.235
NC_035095.1	18427619	.	A	G	.	.	MAF_INRAE=5.0
NC_035095.1	18427710	.	A	C	.	.	MAF_INRAE=6.667;MAF_USDA=18.75
NC_035095.1	18427792	.	G	A	.	.	MAF_INRAE=29.114;MAF_USDA=45.294
NC_035095.1	18427810	.	G	A	.	.	MAF_INRAE=5.263
NC_035095.1	18427821	.	G	T	.	.	MAF_INRAE=24.051;MAF_USDA=17.059
NC_035095.1	18427834	.	A	G	.	.	MAF_INRAE=1.667;MAF_USDA=8.235
NC_035095.1	18427883	.	G	A	.	.	MAF_INRAE=25.949;MAF_USDA=21.765
NC_035095.1	18427907	.	C	G	.	.	MAF_USDA=1.639
NC_035095.1	18428025	.	C	A	.	.	MAF_INRAE=24.051;MAF_USDA=3.279
NC_035095.1	18428084	.	A	C	.	.	MAF_INRAE=26.582;MAF_USDA=20.588
NC_035095.1	18428126	.	G	T	.	.	MAF_USDA=4.118
NC_035095.1	18428191	.	G	A	.	.	MAF_INRAE=23.418;MAF_USDA=24.706
NC_035095.1	18428292	.	C	T	.	.	MAF_INRAE=1.667;MAF_USDA=9.412
NC_035095.1	18428296	.	G	T	.	.	MAF_INRAE=5.0;MAF_USDA=6.667
NC_035095.1	18428390	.	C	A	.	.	MAF_INRAE=20.253;MAF_USDA=1.639
NC_035095.1	18428395	.	G	T	.	.	MAF_INRAE=24.051;MAF_USDA=18.235
NC_035095.1	18428421	.	A	C	.	.	MAF_USDA=3.279
NC_035095.1	18428461	.	G	A	.	.	MAF_INRAE=24.684;MAF_USDA=17.213
NC_035095.1	18428507	.	G	A	.	.	MAF_INRAE=50.0;MAF_USDA=36.066
NC_035095.1	18428550	.	C	A	.	.	MAF_USDA=1.639
NC_035095.1	18428559	.	C	T	.	.	MAF_USDA=2.353
NC_035095.1	18428564	.	C	T	.	.	MAF_USDA=18.75
NC_035095.1	18428605	.	A	C	.	.	MAF_INRAE=5.696;MAF_USDA=13.115
NC_035095.1	18428741	.	C	T	.	.	MAF_INRAE=3.165;MAF_USDA=12.353
NC_035095.1	18428742	.	G	A	.	.	MAF_USDA=17.647
NC_035095.1	18428799	.	A	G	.	.	MAF_INRAE=24.051;MAF_USDA=8.235
NC_035095.1	18428824	.	C	T	.	.	MAF_INRAE=44.304;MAF_USDA=25.294
NC_035095.1	18428829	.	G	A	.	.	MAF_INRAE=29.747;MAF_USDA=46.471
NC_035095.1	18428941	.	A	T	.	.	MAF_INRAE=28.481;MAF_USDA=45.833
NC_035095.1	18428942	.	A	T	.	.	MAF_INRAE=29.167;MAF_USDA=46.386
NC_035095.1	18428945	.	A	T	.	.	MAF_INRAE=29.167;MAF_USDA=45.833
NC_035095.1	18428946	.	A	T	.	.	MAF_INRAE=29.167;MAF_USDA=46.386
NC_035095.1	18429070	.	G	A	.	.	MAF_USDA=1.639
NC_035095.1	18429237	.	A	C	.	.	MAF_USDA=1.639
NC_035095.1	18429240	.	G	T	.	.	MAF_INRAE=5.263;MAF_USDA=9.016
NC_035095.1	18429271	.	A	T	.	.	MAF_USDA=1.639
NC_035095.1	18429283	.	G	C	.	.	MAF_USDA=10.656
NC_035095.1	18429314	.	G	T	.	.	MAF_USDA=1.639
NC_035095.1	18429446	.	C	T	.	.	MAF_USDA=6.557
NC_035095.1	18429457	.	T	G	.	.	MAF_INRAE=5.263;MAF_USDA=8.197
NC_035095.1	18429579	.	G	A	.	.	MAF_USDA=2.381
NC_035095.1	18429593	.	C	A	.	.	MAF_USDA=1.667
NC_035095.1	18429603	.	C	A	.	.	MAF_INRAE=5.0;MAF_USDA=4.762
NC_035095.1	18429664	.	A	C	.	.	MAF_USDA=1.765
NC_035095.1	18429688	.	A	C	.	.	MAF_INRAE=25.316;MAF_USDA=42.941
NC_035095.1	18429785	.	T	G	.	.	MAF_INRAE=27.848;MAF_USDA=20.588
NC_035095.1	18429807	.	C	T	.	.	MAF_INRAE=30.38;MAF_USDA=31.765
NC_035095.1	18429825	.	C	T	.	.	MAF_USDA=2.459
NC_035095.1	18430008	.	A	G	.	.	MAF_USDA=1.639
NC_035095.1	18430033	.	T	C	.	.	MAF_INRAE=5.263;MAF_USDA=8.197
NC_035095.1	18430035	.	C	G	.	.	MAF_INRAE=30.0;MAF_USDA=44.118
NC_035095.1	18430105	.	G	A	.	.	MAF_USDA=3.279
NC_035095.1	18430127	.	C	T	.	.	MAF_INRAE=24.051;MAF_USDA=6.557
NC_035095.1	18430167	.	T	C	.	.	MAF_INRAE=28.481;MAF_USDA=24.706
NC_035095.1	18430255	.	C	T	.	.	MAF_USDA=6.471
NC_035095.1	18430286	.	G	T	.	.	MAF_INRAE=28.481;MAF_USDA=24.706
NC_035095.1	18430344	.	C	T	.	.	MAF_USDA=1.639
NC_035095.1	18430345	.	G	A	.	.	MAF_INRAE=28.481;MAF_USDA=24.118
NC_035095.1	18430353	.	G	A	.	.	MAF_INRAE=25.316;MAF_USDA=47.059
NC_035095.1	18430361	.	A	G	.	.	MAF_USDA=4.167
NC_035095.1	18430790	.	T	C	.	.	MAF_INRAE=5.263;MAF_USDA=8.333
NC_035095.1	18430935	.	C	T	.	.	MAF_USDA=1.639
NC_035095.1	18430948	.	A	C	.	.	MAF_INRAE=27.848;MAF_USDA=45.882
NC_035095.1	18431014	.	G	A	.	.	MAF_INRAE=3.165;MAF_USDA=12.941
NC_035095.1	18431065	.	C	T	.	.	MAF_INRAE=43.671;MAF_USDA=23.529
NC_035095.1	18431089	.	C	A	.	.	MAF_INRAE=27.848;MAF_USDA=21.765
NC_035095.1	18431123	.	C	T	.	.	MAF_USDA=3.279
NC_035095.1	18431223	.	T	G	.	.	MAF_USDA=5.738
NC_035095.1	18431246	.	C	T	.	.	MAF_INRAE=40.0;MAF_USDA=29.167
NC_035095.1	18431339	.	C	T	.	.	MAF_INRAE=22.785;MAF_USDA=3.279
NC_035095.1	18431342	.	C	T	.	.	MAF_INRAE=28.333
NC_035095.1	18431422	.	G	A	.	.	MAF_USDA=17.213
NC_035095.1	18431448	.	T	C	.	.	MAF_USDA=14.583
NC_035095.1	18431475	.	G	T	.	.	MAF_USDA=2.459
NC_035095.1	18431527	.	A	G	.	.	MAF_INRAE=27.215;MAF_USDA=50.0
NC_035095.1	18431582	.	G	A	.	.	MAF_USDA=5.738
NC_035095.1	18431583	.	G	T	.	.	MAF_USDA=5.738
NC_035095.1	18431627	.	C	T	.	.	MAF_USDA=4.706
NC_035095.1	18431684	.	C	T	.	.	MAF_USDA=4.918
NC_035095.1	18431760	.	A	T	.	.	MAF_INRAE=12.025;MAF_USDA=4.918
NC_035095.1	18431765	.	C	T	.	.	MAF_INRAE=1.667;MAF_USDA=20.238
NC_035095.1	18431768	.	G	C	.	.	MAF_INRAE=27.215;MAF_USDA=20.833
NC_035095.1	18431875	.	T	C	.	.	MAF_INRAE=44.304;MAF_USDA=22.941
NC_035095.1	18432088	.	A	C	.	.	MAF_INRAE=24.684;MAF_USDA=43.529
NC_035095.1	18432095	.	G	A	.	.	MAF_INRAE=24.684;MAF_USDA=43.529
NC_035095.1	18432099	.	C	T	.	.	MAF_USDA=5.738
NC_035095.1	18432215	.	G	A	.	.	MAF_INRAE=24.684;MAF_USDA=44.706
NC_035095.1	18432266	.	G	A	.	.	MAF_USDA=2.459
NC_035095.1	18432311	.	A	G	.	.	MAF_USDA=9.016
NC_035095.1	18432391	.	A	C	.	.	MAF_USDA=2.459
NC_035095.1	18432394	.	C	A	.	.	MAF_USDA=11.475
NC_035095.1	18432436	.	T	G	.	.	MAF_INRAE=5.263;MAF_USDA=6.471
NC_035095.1	18432464	.	A	C	.	.	MAF_INRAE=27.848;MAF_USDA=18.235
NC_035095.1	18432601	.	G	C	.	.	MAF_INRAE=37.5;MAF_USDA=11.364
NC_035095.1	18432617	.	G	A	.	.	MAF_INRAE=27.5;MAF_USDA=39.583
NC_035095.1	18432624	.	G	T	.	.	MAF_USDA=6.25
NC_035095.1	18432655	.	T	A	.	.	MAF_USDA=18.75
NC_035095.1	18433386	.	G	A	.	.	MAF_INRAE=43.038
NC_035095.1	18433466	.	C	T	.	.	MAF_USDA=2.941
NC_035095.1	18433493	.	C	T	.	.	MAF_INRAE=8.333
NC_035095.1	18433497	.	A	G	.	.	MAF_INRAE=1.667
NC_035095.1	18433533	.	G	A	.	.	MAF_USDA=2.459
NC_035095.1	18433534	.	T	C	.	.	MAF_INRAE=50.0
NC_035095.1	18433553	.	C	T	.	.	MAF_INRAE=50.0
NC_035095.1	18433569	.	A	G	.	.	MAF_INRAE=50.0
NC_035095.1	18433590	.	T	A	.	.	MAF_INRAE=24.167
NC_035095.1	18433634	.	C	A	.	.	MAF_INRAE=39.167;MAF_USDA=39.412
NC_035095.1	18433643	.	A	T	.	.	MAF_INRAE=40.0
NC_035095.1	18433703	.	A	G	.	.	MAF_USDA=7.647
NC_035095.1	18433717	.	T	A	.	.	MAF_INRAE=5.263
NC_035095.1	18433722	.	A	G	.	.	MAF_INRAE=48.333
NC_035095.1	18433724	.	A	G	.	.	MAF_INRAE=48.333
NC_035095.1	18433727	.	A	G	.	.	MAF_INRAE=48.333
NC_035095.1	18433731	.	A	G	.	.	MAF_INRAE=48.333
NC_035095.1	18433738	.	G	A	.	.	MAF_INRAE=48.333
NC_035095.1	18433750	.	A	G	.	.	MAF_USDA=1.639
NC_035095.1	18433755	.	A	C	.	.	MAF_INRAE=5.0;MAF_USDA=4.918
NC_035095.1	18433786	.	A	C	.	.	MAF_INRAE=2.5
NC_035095.1	18433793	.	C	T	.	.	MAF_INRAE=33.333
NC_035095.1	18433816	.	G	T	.	.	MAF_INRAE=38.333
NC_035095.1	18433819	.	G	C	.	.	MAF_INRAE=38.333
NC_035095.1	18433822	.	A	T	.	.	MAF_INRAE=38.333
NC_035095.1	18433823	.	G	A	.	.	MAF_INRAE=38.333
NC_035095.1	18433879	.	A	G	.	.	MAF_INRAE=50.0
NC_035095.1	18433890	.	T	G	.	.	MAF_INRAE=6.667
NC_035095.1	18433891	.	A	T	.	.	MAF_INRAE=50.0
NC_035095.1	18433892	.	C	T	.	.	MAF_INRAE=42.5
NC_035095.1	18433906	.	G	A	.	.	MAF_USDA=29.167
NC_035095.1	18433911	.	C	T	.	.	MAF_INRAE=50.0;MAF_USDA=31.25
NC_035095.1	18433929	.	G	C	.	.	MAF_INRAE=50.0
NC_035095.1	18433934	.	C	A	.	.	MAF_INRAE=49.167
NC_035095.1	18433942	.	T	G	.	.	MAF_INRAE=49.167
NC_035095.1	18433945	.	A	T	.	.	MAF_USDA=1.639
NC_035095.1	18433946	.	C	A	.	.	MAF_USDA=1.639
NC_035095.1	18433950	.	A	T	.	.	MAF_INRAE=49.167
NC_035095.1	18433951	.	A	T	.	.	MAF_INRAE=49.167
NC_035095.1	18433956	.	C	T	.	.	MAF_INRAE=41.667
NC_035095.1	18433966	.	A	G	.	.	MAF_INRAE=34.167
NC_035095.1	18433979	.	T	C	.	.	MAF_INRAE=46.667
NC_035095.1	18433982	.	A	T	.	.	MAF_INRAE=45.833
NC_035095.1	18433997	.	C	T	.	.	MAF_INRAE=45.833
NC_035095.1	18434053	.	T	G	.	.	MAF_INRAE=39.167;MAF_USDA=39.583
NC_035095.1	18434060	.	C	A	.	.	MAF_INRAE=37.5;MAF_USDA=31.25
NC_035095.1	18434070	.	A	T	.	.	MAF_INRAE=34.167;MAF_USDA=22.131
NC_035095.1	18434076	.	A	G	.	.	MAF_INRAE=34.167
NC_035095.1	18434082	.	T	C	.	.	MAF_INRAE=37.5;MAF_USDA=49.412
NC_035095.1	18434090	.	A	C	.	.	MAF_INRAE=2.5;MAF_USDA=22.353
NC_035095.1	18434097	.	A	G	.	.	MAF_USDA=16.667
NC_035095.1	18434103	.	G	A	.	.	MAF_USDA=1.765
NC_035095.1	18434112	.	C	A	.	.	MAF_INRAE=10.833
NC_035095.1	18434117	.	T	C	.	.	MAF_INRAE=5.833
NC_035095.1	18434164	.	G	A	.	.	MAF_INRAE=48.734;MAF_USDA=37.647
NC_035095.1	18434177	.	C	T	.	.	MAF_USDA=6.471
NC_035095.1	18434365	.	C	T	.	.	MAF_USDA=2.459
NC_035095.1	18434409	.	C	T	.	.	MAF_INRAE=24.051;MAF_USDA=15.294
NC_035095.1	18434434	.	G	C	.	.	MAF_USDA=4.098
NC_035095.1	18434499	.	T	G	.	.	MAF_USDA=2.353
NC_035095.1	18434597	.	G	A	.	.	MAF_INRAE=5.263;MAF_USDA=7.647
NC_035095.1	18434598	.	G	T	.	.	MAF_USDA=7.647
NC_035095.1	18434601	.	T	C	.	.	MAF_USDA=10.588
NC_035095.1	18434604	.	C	T	.	.	MAF_USDA=1.765
NC_035095.1	18434623	.	G	T	.	.	MAF_USDA=8.824
NC_035095.1	18434636	.	G	C	.	.	MAF_INRAE=44.304;MAF_USDA=22.941
NC_035095.1	18434651	.	G	A	.	.	MAF_USDA=4.918
NC_035095.1	18434670	.	G	T	.	.	MAF_USDA=2.353
NC_035095.1	18434704	.	G	T	.	.	MAF_USDA=2.459
NC_035095.1	18434734	.	G	C	.	.	MAF_USDA=2.353
NC_035095.1	18434781	.	T	A	.	.	MAF_INRAE=24.051;MAF_USDA=15.882
NC_035095.1	18434814	.	A	G	.	.	MAF_INRAE=27.215;MAF_USDA=21.765
NC_035095.1	18434817	.	T	C	.	.	MAF_USDA=2.459
NC_035095.1	18434845	.	A	G	.	.	MAF_INRAE=27.215;MAF_USDA=19.412
NC_035095.1	18434850	.	G	T	.	.	MAF_INRAE=5.0
NC_035095.1	18434899	.	C	G	.	.	MAF_USDA=1.639
NC_035095.1	18434925	.	G	A	.	.	MAF_INRAE=27.848
NC_035095.1	18434947	.	A	C	.	.	MAF_INRAE=27.215;MAF_USDA=21.765
NC_035095.1	18434948	.	T	C	.	.	MAF_INRAE=32.5;MAF_USDA=21.765
NC_035095.1	18434951	.	C	T	.	.	MAF_USDA=2.353
NC_035095.1	18435127	.	C	A	.	.	MAF_USDA=2.459
NC_035095.1	18435137	.	G	A	.	.	MAF_USDA=2.459
NC_035095.1	18435178	.	G	A	.	.	MAF_INRAE=27.848;MAF_USDA=19.412
NC_035095.1	18435220	.	C	A	.	.	MAF_USDA=2.353
NC_035095.1	18435250	.	C	T	.	.	MAF_INRAE=33.333;MAF_USDA=6.25
NC_035095.1	18435263	.	G	A	.	.	MAF_USDA=4.706
NC_035095.1	18435267	.	G	T	.	.	MAF_USDA=1.639
NC_035095.1	18435272	.	T	C	.	.	MAF_INRAE=5.0;MAF_USDA=5.738
NC_035095.1	18435310	.	G	T	.	.	MAF_INRAE=17.722;MAF_USDA=11.765
NC_035095.1	18435311	.	C	T	.	.	MAF_INRAE=18.333;MAF_USDA=11.765
NC_035095.1	18435399	.	A	T	.	.	MAF_INRAE=24.051;MAF_USDA=15.294
NC_035095.1	18435409	.	C	A	.	.	MAF_INRAE=24.051;MAF_USDA=4.167
NC_035095.1	18435458	.	T	C	.	.	MAF_INRAE=24.051;MAF_USDA=28.824
NC_035095.1	18435459	.	G	A	.	.	MAF_INRAE=28.333;MAF_USDA=14.706
NC_035095.1	18435517	.	T	A	.	.	MAF_INRAE=24.051;MAF_USDA=15.294
NC_035095.1	18435556	.	T	G	.	.	MAF_USDA=3.279
NC_035095.1	18435613	.	G	T	.	.	MAF_INRAE=44.304;MAF_USDA=22.941
NC_035095.1	18435685	.	G	A	.	.	MAF_USDA=2.459
NC_035095.1	18435733	.	C	T	.	.	MAF_USDA=3.279
NC_035095.1	18435779	.	A	G	.	.	MAF_USDA=13.529
NC_035095.1	18435784	.	A	G	.	.	MAF_USDA=13.529
NC_035095.1	18435785	.	C	G	.	.	MAF_USDA=13.529
NC_035095.1	18435833	.	G	A	.	.	MAF_INRAE=5.0;MAF_USDA=9.016
NC_035095.1	18435844	.	A	G	.	.	MAF_INRAE=25.316;MAF_USDA=27.059
NC_035095.1	18435869	.	A	G	.	.	MAF_INRAE=10.0
NC_035095.1	18435876	.	G	T	.	.	MAF_USDA=22.917
NC_035095.1	18435878	.	G	A	.	.	MAF_INRAE=8.333
NC_035095.1	18435886	.	T	A	.	.	MAF_INRAE=8.333
NC_035095.1	18435905	.	G	A	.	.	MAF_INRAE=24.051;MAF_USDA=22.941
NC_035095.1	18435915	.	G	T	.	.	MAF_INRAE=9.167
NC_035095.1	18435917	.	T	C	.	.	MAF_INRAE=9.167
NC_035095.1	18435925	.	A	C	.	.	MAF_INRAE=9.167
NC_035095.1	18435927	.	T	C	.	.	MAF_INRAE=9.167
NC_035095.1	18435933	.	C	T	.	.	MAF_USDA=1.639
NC_035095.1	18435936	.	T	A	.	.	MAF_INRAE=23.418;MAF_USDA=15.882
NC_035095.1	18435950	.	G	T	.	.	MAF_USDA=4.918
NC_035095.1	18435979	.	C	T	.	.	MAF_USDA=13.529
NC_035095.1	18435994	.	G	A	.	.	MAF_USDA=13.529
NC_035095.1	18435996	.	A	G	.	.	MAF_INRAE=4.167
NC_035095.1	18435999	.	A	T	.	.	MAF_USDA=13.529
NC_035095.1	18436001	.	T	G	.	.	MAF_INRAE=5.0
NC_035095.1	18436005	.	T	C	.	.	MAF_INRAE=5.0
NC_035095.1	18436011	.	A	T,G	.	.	MAF_INRAE=3.333;MAF_USDA=13.529
NC_035095.1	18436098	.	A	G	.	.	MAF_USDA=1.639
NC_035095.1	18436103	.	T	C	.	.	MAF_INRAE=32.5
NC_035095.1	18436108	.	T	G	.	.	MAF_INRAE=31.667
NC_035095.1	18436142	.	G	T	.	.	MAF_INRAE=34.167
NC_035095.1	18436152	.	C	T	.	.	MAF_INRAE=34.167
NC_035095.1	18436158	.	T	C	.	.	MAF_INRAE=34.167
NC_035095.1	18436204	.	T	C	.	.	MAF_INRAE=21.667
NC_035095.1	18436208	.	A	C	.	.	MAF_INRAE=28.333
NC_035095.1	18436216	.	C	T	.	.	MAF_INRAE=29.167
NC_035095.1	18436221	.	A	C	.	.	MAF_INRAE=46.667
NC_035095.1	18436224	.	T	C	.	.	MAF_INRAE=27.5
NC_035095.1	18436236	.	A	T	.	.	MAF_USDA=4.918
NC_035095.1	18436239	.	A	T	.	.	MAF_INRAE=26.667
NC_035095.1	18436245	.	G	A	.	.	MAF_INRAE=26.667
NC_035095.1	18436289	.	A	C	.	.	MAF_INRAE=29.167
NC_035095.1	18436300	.	G	T	.	.	MAF_INRAE=28.333
NC_035095.1	18436310	.	A	T	.	.	MAF_INRAE=27.5
NC_035095.1	18436312	.	A	G	.	.	MAF_INRAE=26.667
NC_035095.1	18436337	.	C	T	.	.	MAF_INRAE=20.0
NC_035095.1	18436383	.	T	A	.	.	MAF_USDA=2.459
NC_035095.1	18436447	.	C	A	.	.	MAF_INRAE=5.0;MAF_USDA=4.918
NC_035095.1	18436456	.	C	A	.	.	MAF_INRAE=24.167
NC_035095.1	18436480	.	G	A	.	.	MAF_INRAE=19.167
NC_035095.1	18436491	.	T	A	.	.	MAF_INRAE=17.5
NC_035095.1	18436513	.	T	G	.	.	MAF_INRAE=16.667
NC_035095.1	18436520	.	G	A	.	.	MAF_INRAE=6.667;MAF_USDA=30.588
NC_035095.1	18436521	.	C	G	.	.	MAF_USDA=9.016
NC_035095.1	18436530	.	T	C	.	.	MAF_INRAE=15.0
NC_035095.1	18436531	.	A	G	.	.	MAF_INRAE=15.0
NC_035095.1	18436538	.	A	G	.	.	MAF_INRAE=15.0
NC_035095.1	18436545	.	G	A	.	.	MAF_INRAE=15.0
NC_035095.1	18436549	.	G	A	.	.	MAF_INRAE=14.167
NC_035095.1	18436550	.	A	G	.	.	MAF_INRAE=14.167
NC_035095.1	18436560	.	T	A	.	.	MAF_INRAE=13.333
NC_035095.1	18436567	.	A	G	.	.	MAF_INRAE=11.667
NC_035095.1	18436591	.	T	C	.	.	MAF_INRAE=2.5
NC_035095.1	18436592	.	G	T	.	.	MAF_INRAE=2.5
NC_035095.1	18436606	.	T	C	.	.	MAF_INRAE=1.667
NC_035095.1	18436609	.	A	G	.	.	MAF_INRAE=1.667
NC_035095.1	18436619	.	C	A	.	.	MAF_INRAE=1.667
NC_035095.1	18436629	.	A	G	.	.	MAF_INRAE=2.5
NC_035095.1	18436631	.	C	A	.	.	MAF_INRAE=2.5
NC_035095.1	18436661	.	C	T	.	.	MAF_INRAE=24.051;MAF_USDA=45.882
NC_035095.1	18436677	.	G	A	.	.	MAF_INRAE=48.734;MAF_USDA=49.412
NC_035095.1	18436765	.	G	T	.	.	MAF_USDA=2.459
NC_035095.1	18436843	.	G	A	.	.	MAF_USDA=3.279
NC_035095.1	18436876	.	T	C	.	.	MAF_INRAE=24.051
NC_035095.1	18436879	.	G	C	.	.	MAF_USDA=6.557
NC_035095.1	18436886	.	G	A	.	.	MAF_INRAE=29.747;MAF_USDA=21.765
NC_035095.1	18436896	.	G	A	.	.	MAF_INRAE=29.747;MAF_USDA=21.765
NC_035095.1	18436946	.	T	C	.	.	MAF_USDA=25.0
NC_035095.1	18436985	.	G	A	.	.	MAF_INRAE=10.127;MAF_USDA=3.279
NC_035095.1	18437097	.	G	T	.	.	MAF_INRAE=28.333
NC_035095.1	18437114	.	A	T	.	.	MAF_INRAE=15.789
NC_035095.1	18437129	.	T	G	.	.	MAF_USDA=8.235
NC_035095.1	18437249	.	G	A	.	.	MAF_INRAE=48.101;MAF_USDA=32.941
NC_035095.1	18437355	.	C	T	.	.	MAF_INRAE=28.481;MAF_USDA=21.176
NC_035095.1	18437367	.	G	A	.	.	MAF_USDA=2.459
NC_035095.1	18437388	.	G	A	.	.	MAF_USDA=12.353
NC_035095.1	18437482	.	T	C	.	.	MAF_INRAE=25.949;MAF_USDA=35.882
NC_035095.1	18437564	.	T	C	.	.	MAF_INRAE=1.667
NC_035095.1	18437667	.	C	T	.	.	MAF_INRAE=5.263
NC_035095.1	18437675	.	G	T	.	.	MAF_INRAE=29.747;MAF_USDA=37.647
NC_035095.1	18437683	.	A	G	.	.	MAF_USDA=4.706
NC_035095.1	18437700	.	T	A	.	.	MAF_USDA=1.639
NC_035095.1	18437709	.	G	A	.	.	MAF_USDA=3.529
NC_035095.1	18437711	.	T	A	.	.	MAF_INRAE=1.667;MAF_USDA=8.235
NC_035095.1	18437774	.	T	A	.	.	MAF_INRAE=29.747;MAF_USDA=38.235
NC_035095.1	18437889	.	T	C	.	.	MAF_INRAE=2.5;MAF_USDA=8.824
NC_035095.1	18437913	.	T	C	.	.	MAF_USDA=6.557
NC_035095.1	18437932	.	G	T	.	.	MAF_INRAE=5.0;MAF_USDA=4.918
NC_035095.1	18437965	.	C	T	.	.	MAF_INRAE=5.263
NC_035095.1	18437988	.	T	C	.	.	MAF_INRAE=29.747;MAF_USDA=39.412
NC_035095.1	18438008	.	T	G	.	.	MAF_INRAE=31.646;MAF_USDA=38.824
NC_035095.1	18438017	.	G	T	.	.	MAF_INRAE=31.646;MAF_USDA=40.0
NC_035095.1	18438059	.	A	G	.	.	MAF_USDA=2.459
NC_035095.1	18438153	.	C	A	.	.	MAF_INRAE=14.557;MAF_USDA=24.118
NC_035095.1	18438458	.	C	T	.	.	MAF_INRAE=5.263
NC_035095.1	18438575	.	T	C	.	.	MAF_INRAE=10.759;MAF_USDA=19.412
NC_035095.1	18438602	.	G	T	.	.	MAF_USDA=1.639
NC_035095.1	18438643	.	A	G	.	.	MAF_INRAE=48.734;MAF_USDA=35.294
NC_035095.1	18438727	.	A	T	.	.	MAF_INRAE=5.263;MAF_USDA=1.639
NC_035095.1	18438795	.	A	C	.	.	MAF_INRAE=43.038;MAF_USDA=34.706
NC_035095.1	18438798	.	T	G	.	.	MAF_INRAE=38.333;MAF_USDA=34.118
NC_035095.1	18438799	.	A	C	.	.	MAF_INRAE=38.333;MAF_USDA=34.706
NC_035095.1	18438834	.	C	A	.	.	MAF_USDA=2.459
NC_035095.1	18438859	.	G	T	.	.	MAF_INRAE=5.0
NC_035095.1	18438860	.	C	T	.	.	MAF_INRAE=5.0
NC_035095.1	18438864	.	A	C	.	.	MAF_INRAE=5.0
NC_035095.1	18438872	.	C	G	.	.	MAF_INRAE=45.57;MAF_USDA=31.765
NC_035095.1	18438879	.	A	T	.	.	MAF_INRAE=45.57;MAF_USDA=32.353
NC_035095.1	18438884	.	T	G	.	.	MAF_USDA=5.294
NC_035095.1	18438892	.	C	G	.	.	MAF_INRAE=45.57;MAF_USDA=34.118
NC_035095.1	18438909	.	A	T	.	.	MAF_USDA=5.738
NC_035095.1	18438911	.	T	G	.	.	MAF_INRAE=50.0;MAF_USDA=48.235
NC_035095.1	18438941	.	C	T	.	.	MAF_USDA=8.197
NC_035095.1	18439032	.	T	G	.	.	MAF_INRAE=5.833;MAF_USDA=7.059
NC_035095.1	18439099	.	G	A	.	.	MAF_INRAE=10.127;MAF_USDA=3.279
NC_035095.1	18439152	.	C	T	.	.	MAF_INRAE=17.089;MAF_USDA=11.765
NC_035095.1	18439189	.	A	C	.	.	MAF_USDA=4.098
NC_035095.1	18439252	.	T	C	.	.	MAF_INRAE=48.734;MAF_USDA=37.059
NC_035095.1	18439253	.	A	G	.	.	MAF_INRAE=45.833;MAF_USDA=36.471
NC_035095.1	18439264	.	T	G	.	.	MAF_INRAE=48.734;MAF_USDA=37.5
NC_035095.1	18439283	.	C	T	.	.	MAF_INRAE=48.734;MAF_USDA=37.647
NC_035095.1	18439293	.	G	A	.	.	MAF_USDA=2.459
NC_035095.1	18439351	.	G	A	.	.	MAF_USDA=4.098
NC_035095.1	18439358	.	C	T	.	.	MAF_USDA=1.639
NC_035095.1	18439376	.	G	C	.	.	MAF_INRAE=5.0
NC_035095.1	18439378	.	C	T	.	.	MAF_INRAE=5.0
NC_035095.1	18439379	.	A	G	.	.	MAF_INRAE=48.101;MAF_USDA=34.706
NC_035095.1	18439445	.	C	A	.	.	MAF_INRAE=5.0
NC_035095.1	18439479	.	C	A	.	.	MAF_INRAE=48.734;MAF_USDA=36.471
NC_035095.1	18439564	.	T	C	.	.	MAF_INRAE=48.101;MAF_USDA=37.059
NC_035095.1	18439692	.	C	T	.	.	MAF_USDA=2.459
NC_035095.1	18439718	.	G	A	.	.	MAF_USDA=10.119
NC_035095.1	18439740	.	G	C	.	.	MAF_USDA=10.417
NC_035095.1	18439759	.	G	C	.	.	MAF_USDA=4.918
NC_035095.1	18439830	.	A	G	.	.	MAF_INRAE=20.253;MAF_USDA=13.529
NC_035095.1	18439897	.	C	T	.	.	MAF_USDA=9.016
NC_035095.1	18439918	.	G	A	.	.	MAF_INRAE=48.101;MAF_USDA=43.75
NC_035095.1	18439968	.	T	A	.	.	MAF_INRAE=5.263
NC_035095.1	18439988	.	T	A	.	.	MAF_INRAE=28.333
NC_035095.1	18439990	.	AGTGTA	AGTGTT	.	.	MAF_USDA=45.833
NC_035095.1	18440028	.	G	T	.	.	MAF_INRAE=10.833;MAF_USDA=7.059
NC_035095.1	18440035	.	T	C	.	.	MAF_INRAE=17.722;MAF_USDA=6.471
NC_035095.1	18440043	.	A	G	.	.	MAF_INRAE=48.734;MAF_USDA=37.059
NC_035095.1	18440066	.	T	A	.	.	MAF_INRAE=44.304;MAF_USDA=24.118
NC_035095.1	18440073	.	G	T	.	.	MAF_INRAE=5.833;MAF_USDA=12.941
NC_035095.1	18440083	.	G	A	.	.	MAF_INRAE=48.734;MAF_USDA=37.647
NC_035095.1	18440086	.	A	C	.	.	MAF_INRAE=45.833;MAF_USDA=37.059
NC_035095.1	18440112	.	A	T	.	.	MAF_USDA=1.639
NC_035095.1	18440119	.	C	A	.	.	MAF_INRAE=48.734;MAF_USDA=37.059
NC_035095.1	18440221	.	T	G	.	.	MAF_USDA=2.459
NC_035095.1	18440255	.	G	A	.	.	MAF_INRAE=5.0;MAF_USDA=1.765
NC_035095.1	18440265	.	C	T	.	.	MAF_USDA=14.706
NC_035095.1	18440392	.	G	A	.	.	MAF_INRAE=7.595;MAF_USDA=3.279
NC_035095.1	18440451	.	C	T	.	.	MAF_USDA=20.833
NC_035095.1	18440474	.	G	A	.	.	MAF_INRAE=12.658;MAF_USDA=14.706
NC_035095.1	18440477	.	G	A	.	.	MAF_USDA=2.459
NC_035095.1	18440481	.	A	C	.	.	MAF_INRAE=48.734;MAF_USDA=37.059
NC_035095.1	18440482	.	T	A	.	.	MAF_INRAE=45.833;MAF_USDA=37.059
NC_035095.1	18440525	.	G	T	.	.	MAF_INRAE=29.114;MAF_USDA=4.098
NC_035095.1	18440538	.	C	T	.	.	MAF_INRAE=48.734;MAF_USDA=38.824
NC_035095.1	18440615	.	C	T	.	.	MAF_INRAE=48.101;MAF_USDA=35.882
NC_035095.1	18440620	.	G	A	.	.	MAF_INRAE=48.101;MAF_USDA=35.882
NC_035095.1	18440628	.	G	T	.	.	MAF_INRAE=48.101;MAF_USDA=35.294
NC_035095.1	18440643	.	A	C	.	.	MAF_INRAE=48.101;MAF_USDA=39.583
NC_035095.1	18440651	.	T	A	.	.	MAF_INRAE=34.167
NC_035095.1	18440704	.	T	C	.	.	MAF_USDA=18.75
NC_035095.1	18440706	.	A	G	.	.	MAF_USDA=6.557
NC_035095.1	18440740	.	C	A	.	.	MAF_USDA=18.75
NC_035095.1	18440775	.	C	A	.	.	MAF_USDA=25.0
NC_035095.1	18440831	.	G	A	.	.	MAF_USDA=28.235
NC_035095.1	18440839	.	C	T	.	.	MAF_INRAE=5.263
NC_035095.1	18440881	.	C	T	.	.	MAF_INRAE=48.734;MAF_USDA=37.647
NC_035095.1	18440924	.	C	T	.	.	MAF_INRAE=48.734;MAF_USDA=38.095
NC_035095.1	18440970	.	C	A	.	.	MAF_INRAE=5.0;MAF_USDA=5.882
NC_035095.1	18441001	.	C	T	.	.	MAF_USDA=15.294
NC_035095.1	18441016	.	G	A	.	.	MAF_USDA=27.059
NC_035095.1	18441101	.	C	A	.	.	MAF_USDA=26.471
NC_035095.1	18441161	.	A	T	.	.	MAF_INRAE=48.734;MAF_USDA=35.294
NC_035095.1	18441182	.	G	A	.	.	MAF_USDA=4.098
NC_035095.1	18441208	.	G	A	.	.	MAF_INRAE=48.734;MAF_USDA=38.235
NC_035095.1	18441225	.	C	T	.	.	MAF_INRAE=45.833;MAF_USDA=45.833
NC_035095.1	18441238	.	T	C	.	.	MAF_USDA=27.059
NC_035095.1	18441267	.	C	T	.	.	MAF_USDA=2.941
NC_035095.1	18441274	.	G	A	.	.	MAF_INRAE=22.785;MAF_USDA=22.353
NC_035095.1	18441277	.	C	A	.	.	MAF_USDA=32.353
NC_035095.1	18441294	.	G	A	.	.	MAF_USDA=27.647
NC_035095.1	18441325	.	T	G	.	.	MAF_USDA=27.647
NC_035095.1	18441360	.	G	T	.	.	MAF_INRAE=22.785;MAF_USDA=23.529
NC_035095.1	18441364	.	T	A	.	.	MAF_INRAE=48.734;MAF_USDA=37.647
NC_035095.1	18441405	.	G	T	.	.	MAF_USDA=2.459
NC_035095.1	18441543	.	T	G	.	.	MAF_INRAE=1.667;MAF_USDA=14.583
NC_035095.1	18441567	.	C	T	.	.	MAF_INRAE=5.0
NC_035095.1	18441645	.	A	G	.	.	MAF_USDA=27.059
NC_035095.1	18441655	.	A	G	.	.	MAF_USDA=27.059
NC_035095.1	18441665	.	A	T	.	.	MAF_USDA=26.471
NC_035095.1	18441705	.	C	T	.	.	MAF_USDA=1.639
NC_035095.1	18441728	.	G	A	.	.	MAF_USDA=27.647
NC_035095.1	18441811	.	T	G	.	.	MAF_USDA=27.059
NC_035095.1	18441847	.	C	T	.	.	MAF_USDA=11.176
NC_035095.1	18441864	.	G	T	.	.	MAF_USDA=1.639
NC_035095.1	18441909	.	G	T	.	.	MAF_INRAE=1.667;MAF_USDA=8.824
NC_035095.1	18441934	.	C	A	.	.	MAF_INRAE=44.304;MAF_USDA=25.294
NC_035095.1	18441991	.	C	T	.	.	MAF_USDA=2.353
NC_035095.1	18442041	.	A	G	.	.	MAF_USDA=11.765
NC_035095.1	18442066	.	T	A	.	.	MAF_INRAE=5.833;MAF_USDA=5.882
NC_035095.1	18442137	.	C	A	.	.	MAF_USDA=18.824
NC_035095.1	18442138	.	C	T	.	.	MAF_USDA=20.0
NC_035095.1	18442148	.	A	G	.	.	MAF_USDA=9.412
NC_035095.1	18442171	.	G	T	.	.	MAF_USDA=4.167
NC_035095.1	18442276	.	T	C	.	.	MAF_USDA=8.824
NC_035095.1	18442288	.	A	G	.	.	MAF_USDA=8.824
NC_035095.1	18442330	.	G	T	.	.	MAF_USDA=2.459
NC_035095.1	18442506	.	C	T	.	.	MAF_USDA=9.016
NC_035095.1	18442571	.	G	A	.	.	MAF_USDA=1.639
NC_035095.1	18442762	.	G	A	.	.	MAF_USDA=1.639
NC_035095.1	18442784	.	C	T	.	.	MAF_USDA=2.083
NC_035095.1	18442800	.	C	T	.	.	MAF_USDA=4.918
NC_035095.1	18442830	.	T	A	.	.	MAF_INRAE=5.0;MAF_USDA=6.25
NC_035095.1	18442847	.	A	C	.	.	MAF_USDA=1.639
NC_035095.1	18442976	.	C	A	.	.	MAF_INRAE=48.101;MAF_USDA=41.765
NC_035095.1	18442999	.	G	A	.	.	MAF_USDA=1.639
NC_035095.1	18443041	.	C	T	.	.	MAF_INRAE=5.833
NC_035095.1	18443083	.	A	T	.	.	MAF_INRAE=5.263;MAF_USDA=8.235
NC_035095.1	18443110	.	T	C	.	.	MAF_INRAE=21.053
NC_035095.1	18443142	.	G	A	.	.	MAF_USDA=14.118
NC_035095.1	18443147	.	G	T	.	.	MAF_INRAE=27.215;MAF_USDA=18.235
NC_035095.1	18443189	.	T	A	.	.	MAF_INRAE=12.658;MAF_USDA=4.706
NC_035095.1	18443229	.	T	C	.	.	MAF_INRAE=20.253;MAF_USDA=7.647
NC_035095.1	18443336	.	G	T	.	.	MAF_USDA=4.167
NC_035095.1	18443352	.	G	T	.	.	MAF_USDA=2.459
NC_035095.1	18443357	.	G	A	.	.	MAF_USDA=2.083
NC_035095.1	18443360	.	T	G	.	.	MAF_USDA=2.459
NC_035095.1	18443440	.	G	A	.	.	MAF_INRAE=20.253;MAF_USDA=7.059
NC_035095.1	18443445	.	A	C	.	.	MAF_INRAE=5.0
NC_035095.1	18443463	.	T	G	.	.	MAF_INRAE=5.0;MAF_USDA=9.412
NC_035095.1	18443521	.	A	T	.	.	MAF_USDA=14.583
NC_035095.1	18443522	.	C	T	.	.	MAF_USDA=14.583
NC_035095.1	18443551	.	A	C	.	.	MAF_USDA=2.459
NC_035095.1	18443557	.	G	A	.	.	MAF_USDA=3.279
NC_035095.1	18443562	.	T	G	.	.	MAF_USDA=1.639
NC_035095.1	18443637	.	A	T	.	.	MAF_USDA=7.059
NC_035095.1	18443678	.	G	A	.	.	MAF_USDA=7.059
NC_035095.1	18443687	.	T	A	.	.	MAF_INRAE=5.833;MAF_USDA=17.647
NC_035095.1	18443770	.	C	A	.	.	MAF_USDA=3.279
NC_035095.1	18443823	.	G	T	.	.	MAF_INRAE=10.526;MAF_USDA=6.557
NC_035095.1	18443939	.	C	T	.	.	MAF_INRAE=19.62;MAF_USDA=7.059
NC_035095.1	18443948	.	A	G	.	.	MAF_INRAE=5.0
NC_035095.1	18443990	.	G	A	.	.	MAF_USDA=2.459
NC_035095.1	18444098	.	T	G	.	.	MAF_USDA=6.471
NC_035095.1	18444138	.	T	A	.	.	MAF_USDA=1.639
NC_035095.1	18444238	.	C	T	.	.	MAF_USDA=1.639
NC_035095.1	18444253	.	C	T	.	.	MAF_USDA=4.167
NC_035095.1	18444387	.	C	G	.	.	MAF_INRAE=24.684;MAF_USDA=6.557
NC_035095.1	18444399	.	G	T	.	.	MAF_INRAE=5.0
NC_035095.1	18444400	.	C	A	.	.	MAF_INRAE=44.304;MAF_USDA=23.529
NC_035095.1	18444465	.	A	C	.	.	MAF_USDA=4.167
NC_035095.1	18444615	.	G	A	.	.	MAF_INRAE=42.5
NC_035095.1	18444626	.	G	A	.	.	MAF_INRAE=44.304;MAF_USDA=24.118
NC_035095.1	18444635	.	G	C	.	.	MAF_USDA=1.639
NC_035095.1	18444643	.	G	A	.	.	MAF_INRAE=47.468;MAF_USDA=35.882
NC_035095.1	18444651	.	A	G	.	.	MAF_INRAE=48.101;MAF_USDA=24.706
NC_035095.1	18444667	.	G	T	.	.	MAF_INRAE=48.101;MAF_USDA=25.0
NC_035095.1	18444775	.	G	A	.	.	MAF_INRAE=5.833;MAF_USDA=8.929
NC_035095.1	18444887	.	G	A	.	.	MAF_INRAE=47.468;MAF_USDA=36.471
NC_035095.1	18444934	.	G	T	.	.	MAF_INRAE=3.165;MAF_USDA=8.235
NC_035095.1	18444940	.	A	C	.	.	MAF_INRAE=3.165;MAF_USDA=7.647
NC_035095.1	18444969	.	A	G	.	.	MAF_INRAE=48.101;MAF_USDA=25.882
NC_035095.1	18444977	.	C	T	.	.	MAF_INRAE=3.165;MAF_USDA=8.235
NC_035095.1	18444985	.	G	A	.	.	MAF_INRAE=23.418;MAF_USDA=11.176
NC_035095.1	18445000	.	T	G	.	.	MAF_USDA=8.235
NC_035095.1	18445087	.	C	T	.	.	MAF_USDA=1.639
NC_035095.1	18445099	.	G	C	.	.	MAF_INRAE=48.101;MAF_USDA=25.294
NC_035095.1	18445105	.	C	T	.	.	MAF_INRAE=44.304;MAF_USDA=22.941
NC_035095.1	18445112	.	A	G	.	.	MAF_INRAE=24.684;MAF_USDA=12.941
NC_035095.1	18445162	.	GCA	GCC	.	.	MAF_USDA=14.583
NC_035095.1	18445166	.	G	A	.	.	MAF_INRAE=40.0;MAF_USDA=23.529
NC_035095.1	18445275	.	C	T	.	.	MAF_INRAE=46.835;MAF_USDA=35.119
NC_035095.1	18445312	.	C	T	.	.	MAF_USDA=1.639
NC_035095.1	18445329	.	A	G	.	.	MAF_USDA=1.639
NC_035095.1	18445371	.	A	G	.	.	MAF_USDA=2.459
NC_035095.1	18445380	.	G	T	.	.	MAF_INRAE=47.468;MAF_USDA=35.882
NC_035095.1	18445529	.	G	T	.	.	MAF_INRAE=20.886;MAF_USDA=4.167
NC_035095.1	18445601	.	T	C	.	.	MAF_USDA=1.639
NC_035095.1	18445679	.	G	C	.	.	MAF_INRAE=26.316;MAF_USDA=6.25
NC_035095.1	18445715	.	C	A	.	.	MAF_USDA=18.824
NC_035095.1	18445719	.	T	G	.	.	MAF_USDA=18.75
NC_035095.1	18445835	.	A	C	.	.	MAF_USDA=6.471
NC_035095.1	18445881	.	T	G	.	.	MAF_INRAE=47.468;MAF_USDA=38.235
NC_035095.1	18445932	.	G	T	.	.	MAF_USDA=11.765
NC_035095.1	18445936	.	C	T	.	.	MAF_INRAE=23.418;MAF_USDA=9.412
NC_035095.1	18445938	.	C	A	.	.	MAF_INRAE=22.5;MAF_USDA=9.412
NC_035095.1	18445940	.	C	T	.	.	MAF_INRAE=22.5;MAF_USDA=9.412
NC_035095.1	18445946	.	A	G	.	.	MAF_INRAE=23.418;MAF_USDA=45.882
NC_035095.1	18445972	.	T	C	.	.	MAF_USDA=8.235
NC_035095.1	18445983	.	G	A	.	.	MAF_INRAE=23.418;MAF_USDA=19.412
NC_035095.1	18446173	.	T	G	.	.	MAF_INRAE=5.0;MAF_USDA=3.529
NC_035095.1	18446192	.	T	A	.	.	MAF_INRAE=4.167
NC_035095.1	18446245	.	C	T	.	.	MAF_USDA=1.639
NC_035095.1	18446247	.	C	T	.	.	MAF_USDA=4.167
NC_035095.1	18446381	.	C	A	.	.	MAF_INRAE=22.785;MAF_USDA=16.471
NC_035095.1	18446485	.	C	T	.	.	MAF_INRAE=23.418;MAF_USDA=10.588
NC_035095.1	18446531	.	G	C	.	.	MAF_INRAE=27.848;MAF_USDA=28.235
NC_035095.1	18446569	.	A	G	.	.	MAF_USDA=16.471
NC_035095.1	18446724	.	A	T	.	.	MAF_USDA=4.167
NC_035095.1	18446734	.	A	G	.	.	MAF_INRAE=27.215;MAF_USDA=36.471
NC_035095.1	18446819	.	T	A	.	.	MAF_USDA=3.279
NC_035095.1	18446895	.	C	T	.	.	MAF_INRAE=27.848;MAF_USDA=22.941
NC_035095.1	18446982	.	A	C	.	.	MAF_USDA=1.639
NC_035095.1	18447055	.	C	A	.	.	MAF_USDA=13.529
NC_035095.1	18447134	.	C	T	.	.	MAF_USDA=11.176
NC_035095.1	18447140	.	T	C	.	.	MAF_INRAE=44.304;MAF_USDA=21.765
NC_035095.1	18447157	.	T	C	.	.	MAF_INRAE=43.671
NC_035095.1	18447254	.	T	C	.	.	MAF_USDA=1.639
NC_035095.1	18447260	.	C	T	.	.	MAF_INRAE=5.833;MAF_USDA=6.471
NC_035095.1	18447280	.	A	G	.	.	MAF_INRAE=2.532;MAF_USDA=8.824
NC_035095.1	18447299	.	C	T	.	.	MAF_USDA=3.279
NC_035095.1	18447374	.	G	T	.	.	MAF_INRAE=23.418;MAF_USDA=10.417
NC_035095.1	18447390	.	G	A	.	.	MAF_INRAE=20.253
NC_035095.1	18447403	.	C	A	.	.	MAF_INRAE=27.848;MAF_USDA=17.059
NC_035095.1	18447419	.	G	T	.	.	MAF_INRAE=27.848;MAF_USDA=40.0
NC_035095.1	18447420	.	C	T	.	.	MAF_INRAE=28.333;MAF_USDA=40.0
NC_035095.1	18447472	.	A	G	.	.	MAF_USDA=13.529
NC_035095.1	18447613	.	A	C	.	.	MAF_INRAE=19.62;MAF_USDA=6.471
NC_035095.1	18447800	.	G	T	.	.	MAF_INRAE=24.684;MAF_USDA=7.377
NC_035095.1	18447802	.	G	A	.	.	MAF_USDA=11.765
NC_035095.1	18447814	.	A	G	.	.	MAF_USDA=4.098
NC_035095.1	18447830	.	T	C	.	.	MAF_INRAE=20.253;MAF_USDA=2.459
NC_035095.1	18447919	.	T	A	.	.	MAF_INRAE=18.333;MAF_USDA=6.25
NC_035095.1	18448019	.	G	A	.	.	MAF_INRAE=8.333
NC_035095.1	18448161	.	T	G	.	.	MAF_INRAE=24.051;MAF_USDA=5.738
NC_035095.1	18448266	.	C	T	.	.	MAF_INRAE=5.0;MAF_USDA=6.471
NC_035095.1	18448268	.	T	A	.	.	MAF_INRAE=23.418;MAF_USDA=10.0
NC_035095.1	18448316	.	T	G	.	.	MAF_INRAE=23.418;MAF_USDA=10.588
NC_035095.1	18448400	.	C	G	.	.	MAF_USDA=4.706
NC_035095.1	18448409	.	C	T	.	.	MAF_USDA=4.706
NC_035095.1	18448415	.	T	A	.	.	MAF_USDA=4.706
NC_035095.1	18448555	.	G	C	.	.	MAF_USDA=2.5
NC_035095.1	18448602	.	C	G	.	.	MAF_USDA=11.765
NC_035095.1	18448618	.	T	A	.	.	MAF_USDA=2.459
NC_035095.1	18448625	.	A	G	.	.	MAF_INRAE=27.215;MAF_USDA=18.235
NC_035095.1	18448644	.	A	T	.	.	MAF_USDA=3.279
NC_035095.1	18448688	.	G	A	.	.	MAF_USDA=1.176
NC_035095.1	18448727	.	C	T	.	.	MAF_USDA=2.353
NC_035095.1	18448746	.	T	C	.	.	MAF_USDA=4.706
NC_035095.1	18448796	.	G	A	.	.	MAF_USDA=2.459
NC_035095.1	18448950	.	C	G	.	.	MAF_USDA=25.882
NC_035095.1	18449020	.	C	T	.	.	MAF_USDA=1.639
NC_035095.1	18449024	.	G	A	.	.	MAF_USDA=4.706
NC_035095.1	18449103	.	G	A	.	.	MAF_USDA=27.647
NC_035095.1	18449209	.	T	A	.	.	MAF_USDA=6.557
NC_035095.1	18449239	.	T	C	.	.	MAF_USDA=7.059
NC_035095.1	18449449	.	A	C	.	.	MAF_INRAE=31.013;MAF_USDA=26.471
NC_035095.1	18449531	.	A	T	.	.	MAF_USDA=6.25
NC_035095.1	18449533	.	G	T	.	.	MAF_USDA=10.588
NC_035095.1	18449554	.	T	C	.	.	MAF_USDA=4.118
NC_035095.1	18449594	.	C	T	.	.	MAF_INRAE=44.937;MAF_USDA=49.412
NC_035095.1	18449595	.	G	A	.	.	MAF_USDA=8.333
NC_035095.1	18449698	.	G	T	.	.	MAF_INRAE=44.937;MAF_USDA=42.353
NC_035095.1	18449711	.	G	T	.	.	MAF_INRAE=31.013;MAF_USDA=25.294
NC_035095.1	18449746	.	T	C	.	.	MAF_USDA=2.459
NC_035095.1	18449827	.	T	A	.	.	MAF_INRAE=5.833;MAF_USDA=4.878
NC_035095.1	18449836	.	T	C	.	.	MAF_INRAE=23.418;MAF_USDA=20.833
NC_035095.1	18449885	.	A	T	.	.	MAF_USDA=45.833
NC_035095.1	18450034	.	G	A	.	.	MAF_INRAE=30.38;MAF_USDA=24.706
NC_035095.1	18450062	.	G	A	.	.	MAF_INRAE=31.013;MAF_USDA=24.706
NC_035095.1	18450126	.	A	G	.	.	MAF_INRAE=29.747;MAF_USDA=23.529
NC_035095.1	18450144	.	C	T	.	.	MAF_USDA=2.459
NC_035095.1	18450195	.	C	G	.	.	MAF_INRAE=5.0;MAF_USDA=5.294
NC_035095.1	18450250	.	G	A	.	.	MAF_USDA=3.279
NC_035095.1	18450257	.	C	A	.	.	MAF_USDA=2.459
NC_035095.1	18450263	.	A	T	.	.	MAF_USDA=2.459
NC_035095.1	18450306	.	G	A	.	.	MAF_INRAE=30.38;MAF_USDA=26.471
NC_035095.1	18450329	.	T	A	.	.	MAF_INRAE=30.38;MAF_USDA=25.882
NC_035095.1	18450369	.	C	A	.	.	MAF_INRAE=24.684;MAF_USDA=6.557
NC_035095.1	18450370	.	A	C	.	.	MAF_USDA=1.639
NC_035095.1	18450399	.	G	T	.	.	MAF_INRAE=10.0;MAF_USDA=7.059
NC_035095.1	18450480	.	G	A	.	.	MAF_INRAE=30.38;MAF_USDA=25.882
NC_035095.1	18450605	.	C	T	.	.	MAF_USDA=1.639
NC_035095.1	18450611	.	T	A	.	.	MAF_USDA=7.647
NC_035095.1	18450646	.	T	C	.	.	MAF_INRAE=29.747;MAF_USDA=24.706
NC_035095.1	18450649	.	C	A	.	.	MAF_USDA=2.459
NC_035095.1	18450674	.	G	A	.	.	MAF_USDA=2.459
NC_035095.1	18450684	.	G	T	.	.	MAF_INRAE=29.114;MAF_USDA=24.706
NC_035095.1	18450695	.	T	C	.	.	MAF_INRAE=29.114;MAF_USDA=23.529
NC_035095.1	18450717	.	C	G	.	.	MAF_USDA=2.459
NC_035095.1	18450764	.	C	G	.	.	MAF_USDA=16.071
NC_035095.1	18450811	.	T	C	.	.	MAF_INRAE=29.114;MAF_USDA=24.118
NC_035095.1	18450812	.	G	A	.	.	MAF_INRAE=28.333;MAF_USDA=24.118
NC_035095.1	18450876	.	A	C	.	.	MAF_INRAE=27.5;MAF_USDA=24.706
NC_035095.1	18450889	.	T	A	.	.	MAF_USDA=2.459
NC_035095.1	18450891	.	T	C	.	.	MAF_INRAE=25.949
NC_035095.1	18451063	.	T	C	.	.	MAF_INRAE=25.0;MAF_USDA=28.235
NC_035095.1	18451066	.	T	C	.	.	MAF_USDA=4.706
NC_035095.1	18451106	.	A	G	.	.	MAF_USDA=9.836
NC_035095.1	18451123	.	G	A	.	.	MAF_USDA=11.765
NC_035095.1	18451125	.	G	A	.	.	MAF_USDA=4.706
NC_035095.1	18451163	.	A	G	.	.	MAF_INRAE=28.481;MAF_USDA=23.529
NC_035095.1	18451181	.	G	A	.	.	MAF_INRAE=46.203;MAF_USDA=28.235
NC_035095.1	18451210	.	T	G	.	.	MAF_INRAE=27.848;MAF_USDA=23.529
NC_035095.1	18451224	.	T	C	.	.	MAF_INRAE=29.114;MAF_USDA=22.941
NC_035095.1	18451333	.	G	T	.	.	MAF_USDA=3.279
NC_035095.1	18451414	.	G	A	.	.	MAF_INRAE=29.747;MAF_USDA=24.706
NC_035095.1	18451425	.	A	G	.	.	MAF_INRAE=29.747;MAF_USDA=24.706
NC_035095.1	18451444	.	G	T	.	.	MAF_INRAE=30.38;MAF_USDA=29.412
NC_035095.1	18451529	.	A	G	.	.	MAF_INRAE=30.38;MAF_USDA=23.529
NC_035095.1	18451573	.	G	T	.	.	MAF_INRAE=20.253;MAF_USDA=3.279
NC_035095.1	18451602	.	C	A	.	.	MAF_INRAE=30.0;MAF_USDA=24.706
NC_035095.1	18451619	.	G	A	.	.	MAF_USDA=2.459
NC_035095.1	18451622	.	T	C	.	.	MAF_USDA=5.738
NC_035095.1	18451652	.	G	A	.	.	MAF_USDA=1.639
NC_035095.1	18451653	.	C	T	.	.	MAF_INRAE=45.57;MAF_USDA=28.824
NC_035095.1	18451655	.	C	T	.	.	MAF_USDA=8.235
NC_035095.1	18451662	.	A	G	.	.	MAF_INRAE=30.38;MAF_USDA=25.294
NC_035095.1	18451772	.	T	G	.	.	MAF_INRAE=30.38;MAF_USDA=23.529
NC_035095.1	18451785	.	G	T	.	.	MAF_USDA=4.098
NC_035095.1	18451835	.	G	A	.	.	MAF_INRAE=5.0;MAF_USDA=5.294
NC_035095.1	18451899	.	C	T	.	.	MAF_USDA=4.167
NC_035095.1	18451913	.	C	G	.	.	MAF_USDA=25.0
NC_035095.1	18451937	.	G	T	.	.	MAF_INRAE=4.167;MAF_USDA=6.548
NC_035095.1	18451974	.	G	T	.	.	MAF_USDA=30.0
NC_035095.1	18451983	.	G	T	.	.	MAF_INRAE=22.785;MAF_USDA=20.833
NC_035095.1	18452050	.	C	A	.	.	MAF_USDA=4.098
NC_035095.1	18452108	.	T	A	.	.	MAF_INRAE=44.937;MAF_USDA=43.529
NC_035095.1	18452176	.	A	G	.	.	MAF_USDA=4.098
NC_035095.1	18452181	.	G	C	.	.	MAF_USDA=4.098
NC_035095.1	18452221	.	AGAG	AGAA	.	.	MAF_USDA=33.333
NC_035095.1	18452224	.	G	A	.	.	MAF_INRAE=29.747
NC_035095.1	18452264	.	G	A	.	.	MAF_INRAE=29.114;MAF_USDA=33.333
NC_035095.1	18452404	.	T	A	.	.	MAF_USDA=2.459
NC_035095.1	18452467	.	T	C	.	.	MAF_INRAE=45.57;MAF_USDA=28.824
NC_035095.1	18452545	.	A	G	.	.	MAF_USDA=4.918
NC_035095.1	18452551	.	A	C	.	.	MAF_INRAE=5.0;MAF_USDA=4.118
NC_035095.1	18452583	.	A	T	.	.	MAF_INRAE=24.684;MAF_USDA=4.918
NC_035095.1	18452678	.	T	G	.	.	MAF_INRAE=44.937;MAF_USDA=28.235
NC_035095.1	18452694	.	G	A	.	.	MAF_INRAE=44.304;MAF_USDA=25.882
NC_035095.1	18452706	.	G	A	.	.	MAF_USDA=12.353
NC_035095.1	18452721	.	A	G	.	.	MAF_USDA=4.098
NC_035095.1	18452727	.	G	T	.	.	MAF_USDA=3.279
NC_035095.1	18452730	.	C	T	.	.	MAF_INRAE=24.684;MAF_USDA=7.377
NC_035095.1	18452750	.	C	T	.	.	MAF_INRAE=5.0;MAF_USDA=5.294
NC_035095.1	18452756	.	A	T	.	.	MAF_INRAE=24.684;MAF_USDA=4.918
NC_035095.1	18452781	.	T	A	.	.	MAF_INRAE=10.127;MAF_USDA=4.098
NC_035095.1	18452865	.	C	A	.	.	MAF_USDA=22.941
NC_035095.1	18452889	.	C	T	.	.	MAF_USDA=1.639
NC_035095.1	18452895	.	A	C	.	.	MAF_USDA=1.639
NC_035095.1	18452902	.	T	C	.	.	MAF_INRAE=30.38;MAF_USDA=25.294
NC_035095.1	18452903	.	A	G	.	.	MAF_INRAE=29.167;MAF_USDA=25.294
NC_035095.1	18452956	.	A	G	.	.	MAF_INRAE=17.722
NC_035095.1	18453027	.	C	A	.	.	MAF_INRAE=30.38;MAF_USDA=23.529
NC_035095.1	18453031	.	G	A	.	.	MAF_USDA=3.529
NC_035095.1	18453036	.	A	G	.	.	MAF_INRAE=30.38;MAF_USDA=23.529
NC_035095.1	18453038	.	G	A	.	.	MAF_INRAE=24.684;MAF_USDA=4.918
NC_035095.1	18453063	.	G	A	.	.	MAF_INRAE=30.38
NC_035095.1	18453193	.	G	A	.	.	MAF_USDA=20.0
NC_035095.1	18453248	.	T	A	.	.	MAF_INRAE=30.38;MAF_USDA=23.529
NC_035095.1	18453271	.	T	G	.	.	MAF_USDA=2.941
NC_035095.1	18453299	.	T	C	.	.	MAF_USDA=1.639
NC_035095.1	18453326	.	T	G	.	.	MAF_INRAE=30.38;MAF_USDA=24.706
NC_035095.1	18453385	.	C	T	.	.	MAF_INRAE=15.789
NC_035095.1	18453401	.	T	G	.	.	MAF_USDA=5.738
NC_035095.1	18453402	.	G	T	.	.	MAF_USDA=5.738
NC_035095.1	18453503	.	G	T	.	.	MAF_INRAE=44.937;MAF_USDA=28.235
NC_035095.1	18453540	.	G	A	.	.	MAF_INRAE=45.57
NC_035095.1	18453555	.	T	C	.	.	MAF_INRAE=45.57
NC_035095.1	18453711	.	A	G	.	.	MAF_USDA=4.118
NC_035095.1	18453738	.	G	A	.	.	MAF_INRAE=19.62;MAF_USDA=7.059
NC_035095.1	18453756	.	C	T	.	.	MAF_USDA=4.098
NC_035095.1	18453809	.	G	C	.	.	MAF_INRAE=45.57;MAF_USDA=28.824
NC_035095.1	18453815	.	A	G	.	.	MAF_INRAE=45.57;MAF_USDA=27.647
NC_035095.1	18453833	.	C	T	.	.	MAF_USDA=4.098
NC_035095.1	18453857	.	A	G	.	.	MAF_INRAE=44.937;MAF_USDA=27.647
NC_035095.1	18453859	.	T	C	.	.	MAF_INRAE=40.833;MAF_USDA=27.647
NC_035095.1	18453879	.	T	C	.	.	MAF_INRAE=44.937;MAF_USDA=27.647
NC_035095.1	18453916	.	G	A	.	.	MAF_USDA=7.647
NC_035095.1	18453928	.	T	C	.	.	MAF_INRAE=44.937;MAF_USDA=27.647
NC_035095.1	18453931	.	A	G	.	.	MAF_INRAE=40.833;MAF_USDA=27.647
NC_035095.1	18453933	.	T	C	.	.	MAF_INRAE=44.937;MAF_USDA=31.765
NC_035095.1	18453967	.	G	A	.	.	MAF_USDA=2.941
NC_035095.1	18454003	.	G	A	.	.	MAF_INRAE=45.57;MAF_USDA=28.824
NC_035095.1	18454038	.	C	A	.	.	MAF_INRAE=44.937;MAF_USDA=28.824
NC_035095.1	18454099	.	G	C	.	.	MAF_USDA=1.639
NC_035095.1	18454114	.	C	G	.	.	MAF_INRAE=45.57;MAF_USDA=27.647
NC_035095.1	18454132	.	C	G	.	.	MAF_INRAE=3.165
NC_035095.1	18454141	.	G	T	.	.	MAF_USDA=1.639
NC_035095.1	18454175	.	T	G	.	.	MAF_INRAE=45.57;MAF_USDA=28.824
NC_035095.1	18454222	.	T	G	.	.	MAF_INRAE=44.937;MAF_USDA=29.412
NC_035095.1	18454264	.	C	A	.	.	MAF_INRAE=5.0;MAF_USDA=5.294
NC_035095.1	18454272	.	T	C	.	.	MAF_INRAE=44.937;MAF_USDA=29.412
NC_035095.1	18454458	.	C	T	.	.	MAF_INRAE=6.962;MAF_USDA=11.765
NC_035095.1	18454467	.	C	A	.	.	MAF_USDA=4.098
NC_035095.1	18454563	.	G	A	.	.	MAF_USDA=18.75
NC_035095.1	18454568	.	C	G	.	.	MAF_USDA=31.25
NC_035095.1	18454570	.	A	T	.	.	MAF_USDA=31.25
NC_035095.1	18454571	.	T	C	.	.	MAF_USDA=29.167
NC_035095.1	18454584	.	G	A	.	.	MAF_INRAE=5.0
NC_035095.1	18454625	.	C	T	.	.	MAF_USDA=4.167
NC_035095.1	18454705	.	G	A	.	.	MAF_USDA=5.294
NC_035095.1	18454729	.	C	G	.	.	MAF_INRAE=3.165
NC_035095.1	18454798	.	T	C	.	.	MAF_INRAE=46.203;MAF_USDA=25.595
NC_035095.1	18454819	.	T	C	.	.	MAF_INRAE=5.0
NC_035095.1	18454878	.	T	G	.	.	MAF_INRAE=44.937;MAF_USDA=26.19
NC_035095.1	18454933	.	C	T	.	.	MAF_USDA=14.458
NC_035095.1	18454986	.	T	C	.	.	MAF_USDA=29.167
NC_035095.1	18454995	.	ATCAATT	ATCAATC	.	.	MAF_USDA=18.75
NC_035095.1	18455711	.	C	A	.	.	MAF_USDA=4.167
NC_035095.1	18455731	.	C	T	.	.	MAF_INRAE=42.105
NC_035095.1	18455735	.	A	C	.	.	MAF_INRAE=42.5
NC_035095.1	18455750	.	T	G	.	.	MAF_INRAE=45.57;MAF_USDA=28.235
NC_035095.1	18455828	.	C	T	.	.	MAF_INRAE=39.241;MAF_USDA=7.317
NC_035095.1	18455835	.	T	A	.	.	MAF_USDA=4.167
NC_035095.1	18456030	.	G	A	.	.	MAF_USDA=1.724
NC_035095.1	18456039	.	C	T	.	.	MAF_USDA=13.415
NC_035095.1	18456090	.	A	G	.	.	MAF_USDA=28.049
NC_035095.1	18456094	.	T	A	.	.	MAF_USDA=27.711
NC_035095.1	18456097	.	A	T	.	.	MAF_INRAE=4.167;MAF_USDA=7.627
NC_035095.1	18456119	.	T	G	.	.	MAF_INRAE=45.57;MAF_USDA=29.518
NC_035095.1	18456120	.	T	C	.	.	MAF_INRAE=41.667;MAF_USDA=29.518
NC_035095.1	18456129	.	T	C	.	.	MAF_USDA=4.167
NC_035095.1	18456199	.	G	A	.	.	MAF_INRAE=44.937;MAF_USDA=31.325
NC_035095.1	18456209	.	C	T	.	.	MAF_INRAE=44.304;MAF_USDA=24.096
NC_035095.1	18456246	.	T	G	.	.	MAF_USDA=1.667
NC_035095.1	18456323	.	G	A	.	.	MAF_INRAE=44.304;MAF_USDA=29.762
NC_035095.1	18456347	.	G	A	.	.	MAF_INRAE=44.304;MAF_USDA=29.762
NC_035095.1	18456362	.	A	G	.	.	MAF_INRAE=44.937;MAF_USDA=29.167
NC_035095.1	18456434	.	A	G	.	.	MAF_INRAE=44.937;MAF_USDA=28.916
NC_035095.1	18456444	.	G	T	.	.	MAF_USDA=4.819
NC_035095.1	18456474	.	G	T	.	.	MAF_USDA=1.724
NC_035095.1	18456528	.	G	A	.	.	MAF_USDA=1.639
NC_035095.1	18456564	.	T	A	.	.	MAF_INRAE=46.203;MAF_USDA=29.412
NC_035095.1	18456606	.	G	C	.	.	MAF_INRAE=47.468;MAF_USDA=25.882
NC_035095.1	18456611	.	G	C	.	.	MAF_INRAE=42.105
NC_035095.1	18456639	.	G	A	.	.	MAF_INRAE=43.333;MAF_USDA=6.25
NC_035095.1	18456645	.	T	C	.	.	MAF_INRAE=8.861;MAF_USDA=21.176
NC_035095.1	18456659	.	A	C	.	.	MAF_INRAE=6.329;MAF_USDA=14.118
NC_035095.1	18456693	.	G	A	.	.	MAF_USDA=1.639
NC_035095.1	18456736	.	G	C	.	.	MAF_INRAE=44.937;MAF_USDA=27.976
NC_035095.1	18456802	.	T	C	.	.	MAF_INRAE=47.468;MAF_USDA=26.23
NC_035095.1	18456868	.	C	T	.	.	MAF_USDA=11.765
NC_035095.1	18456956	.	T	C	.	.	MAF_INRAE=44.937;MAF_USDA=28.235
NC_035095.1	18457047	.	G	A	.	.	MAF_USDA=2.459
NC_035095.1	18457071	.	T	C	.	.	MAF_INRAE=44.937;MAF_USDA=27.647
NC_035095.1	18457075	.	A	G	.	.	MAF_INRAE=40.833;MAF_USDA=28.824
NC_035095.1	18457145	.	A	C	.	.	MAF_INRAE=39.241;MAF_USDA=5.882
NC_035095.1	18457146	.	A	C	.	.	MAF_INRAE=41.667;MAF_USDA=28.824
NC_035095.1	18457149	.	T	G	.	.	MAF_USDA=27.976
NC_035095.1	18457151	.	A	C	.	.	MAF_INRAE=44.937;MAF_USDA=31.765
NC_035095.1	18457174	.	G	T	.	.	MAF_INRAE=45.57;MAF_USDA=28.824
NC_035095.1	18457201	.	G	A	.	.	MAF_USDA=3.279
NC_035095.1	18457206	.	C	T	.	.	MAF_USDA=2.459
NC_035095.1	18457240	.	G	A	.	.	MAF_USDA=7.059
NC_035095.1	18457249	.	A	G	.	.	MAF_USDA=29.412
NC_035095.1	18457265	.	C	T	.	.	MAF_USDA=1.667
NC_035095.1	18457302	.	G	A	.	.	MAF_USDA=1.667
NC_035095.1	18457375	.	G	A	.	.	MAF_USDA=4.762
NC_035095.1	18457377	.	A	T	.	.	MAF_USDA=4.167
NC_035095.1	18457382	.	G	T	.	.	MAF_USDA=4.167
NC_035095.1	18457391	.	G	A	.	.	MAF_USDA=4.167
NC_035095.1	18457392	.	C	T	.	.	MAF_USDA=25.0
NC_035095.1	18457414	.	G	T	.	.	MAF_USDA=4.762
NC_035095.1	18457460	.	G	A	.	.	MAF_USDA=4.762
NC_035095.1	18457573	.	T	G	.	.	MAF_INRAE=46.203;MAF_USDA=28.824
NC_035095.1	18457592	.	G	A	.	.	MAF_INRAE=44.304;MAF_USDA=8.824
NC_035095.1	18457594	.	G	T	.	.	MAF_USDA=7.059
NC_035095.1	18457620	.	G	T	.	.	MAF_USDA=6.557
NC_035095.1	18457629	.	G	A	.	.	MAF_USDA=1.639
NC_035095.1	18457703	.	A	T	.	.	MAF_USDA=6.557
NC_035095.1	18457737	.	T	G	.	.	MAF_INRAE=44.937;MAF_USDA=29.412
NC_035095.1	18457738	.	A	T	.	.	MAF_INRAE=40.833;MAF_USDA=31.25
NC_035095.1	18457746	.	G	A	.	.	MAF_USDA=4.098
NC_035095.1	18457783	.	A	T	.	.	MAF_USDA=4.098
NC_035095.1	18457786	.	T	C	.	.	MAF_INRAE=44.304;MAF_USDA=28.824
NC_035095.1	18457793	.	C	T	.	.	MAF_USDA=1.639
NC_035095.1	18457812	.	G	T	.	.	MAF_INRAE=44.304;MAF_USDA=30.0
NC_035095.1	18457825	.	T	C	.	.	MAF_INRAE=44.937;MAF_USDA=28.824
NC_035095.1	18457845	.	G	A	.	.	MAF_INRAE=5.0;MAF_USDA=4.706
NC_035095.1	18457870	.	T	A	.	.	MAF_INRAE=44.937;MAF_USDA=28.824
NC_035095.1	18457929	.	C	A	.	.	MAF_INRAE=45.57;MAF_USDA=7.647
NC_035095.1	18457940	.	G	A	.	.	MAF_USDA=6.471
NC_035095.1	18457944	.	G	T	.	.	MAF_USDA=1.639
NC_035095.1	18457993	.	A	G	.	.	MAF_INRAE=45.57;MAF_USDA=29.762
NC_035095.1	18457994	.	GTTC	GTTA	.	.	MAF_USDA=4.167
NC_035095.1	18458008	.	G	C	.	.	MAF_INRAE=44.304;MAF_USDA=8.333
NC_035095.1	18458028	.	G	T	.	.	MAF_USDA=4.167
NC_035095.1	18458029	.	G	A	.	.	MAF_USDA=2.5
NC_035095.1	18458074	.	C	A	.	.	MAF_INRAE=44.937;MAF_USDA=29.167
NC_035095.1	18458078	.	A	G	.	.	MAF_USDA=3.333
NC_035095.1	18458091	.	T	G	.	.	MAF_USDA=4.167
NC_035095.1	18458112	.	T	C	.	.	MAF_INRAE=44.304;MAF_USDA=8.235
NC_035095.1	18458245	.	A	C	.	.	MAF_USDA=1.639
NC_035095.1	18458257	.	G	A	.	.	MAF_USDA=3.279
NC_035095.1	18458368	.	T	C	.	.	MAF_INRAE=44.304;MAF_USDA=28.824
NC_035095.1	18458401	.	A	C	.	.	MAF_USDA=4.098
NC_035095.1	18458420	.	A	T	.	.	MAF_INRAE=44.937;MAF_USDA=28.235
NC_035095.1	18458421	.	A	T	.	.	MAF_INRAE=40.833;MAF_USDA=28.235
NC_035095.1	18458498	.	A	C	.	.	MAF_USDA=4.098
NC_035095.1	18458542	.	G	A	.	.	MAF_USDA=1.639
NC_035095.1	18458558	.	G	A	.	.	MAF_INRAE=46.203;MAF_USDA=29.412
NC_035095.1	18458604	.	C	T	.	.	MAF_USDA=4.098
NC_035095.1	18458682	.	T	C	.	.	MAF_USDA=4.706
NC_035095.1	18458804	.	C	A	.	.	MAF_INRAE=44.304;MAF_USDA=31.176
NC_035095.1	18459072	.	A	C	.	.	MAF_USDA=4.167
NC_035095.1	18459125	.	T	C	.	.	MAF_INRAE=44.937;MAF_USDA=33.333
NC_035095.1	18459145	.	T	C	.	.	MAF_INRAE=44.937;MAF_USDA=33.333
NC_035095.1	18459259	.	A	C	.	.	MAF_INRAE=44.304;MAF_USDA=6.25
NC_035095.1	18459261	.	T	C	.	.	MAF_INRAE=40.833;MAF_USDA=33.333
NC_035095.1	18459304	.	C	A	.	.	MAF_USDA=4.167
NC_035095.1	18459456	.	C	T	.	.	MAF_INRAE=44.937;MAF_USDA=30.0
NC_035095.1	18459488	.	G	T	.	.	MAF_INRAE=5.0
NC_035095.1	18459508	.	T	G	.	.	MAF_USDA=1.639
NC_035095.1	18459513	.	G	C	.	.	MAF_USDA=4.167
NC_035095.1	18459547	.	A	G	.	.	MAF_INRAE=46.203;MAF_USDA=27.647
NC_035095.1	18459548	.	G	T	.	.	MAF_INRAE=42.5;MAF_USDA=28.235
NC_035095.1	18459549	.	A	G	.	.	MAF_INRAE=42.5;MAF_USDA=28.235
NC_035095.1	18459558	.	A	T	.	.	MAF_INRAE=5.0;MAF_USDA=4.706
NC_035095.1	18459611	.	G	T	.	.	MAF_USDA=14.583
NC_035095.1	18459661	.	G	T	.	.	MAF_USDA=1.639
NC_035095.1	18459722	.	G	A	.	.	MAF_USDA=12.353
NC_035095.1	18459730	.	C	A	.	.	MAF_INRAE=45.57;MAF_USDA=31.176
NC_035095.1	18459777	.	T	C	.	.	MAF_INRAE=3.165;MAF_USDA=1.639
NC_035095.1	18459799	.	G	A,C	.	.	MAF_INRAE=5.0;MAF_USDA=1.639
NC_035095.1	18459823	.	C	T	.	.	MAF_INRAE=26.582;MAF_USDA=16.265
NC_035095.1	18459915	.	T	G	.	.	MAF_USDA=2.353
NC_035095.1	18459928	.	G	T	.	.	MAF_USDA=2.353
NC_035095.1	18459938	.	C	T	.	.	MAF_USDA=1.639
NC_035095.1	18459943	.	C	T	.	.	MAF_INRAE=44.304;MAF_USDA=8.235
NC_035095.1	18460012	.	T	C	.	.	MAF_USDA=5.738
NC_035095.1	18460026	.	T	A	.	.	MAF_USDA=1.639
NC_035095.1	18460040	.	C	A	.	.	MAF_INRAE=44.937;MAF_USDA=28.235
NC_035095.1	18460048	.	G	A	.	.	MAF_USDA=12.941
NC_035095.1	18460092	.	T	C	.	.	MAF_INRAE=44.937;MAF_USDA=27.059
NC_035095.1	18460103	.	C	A	.	.	MAF_USDA=1.639
NC_035095.1	18460149	.	G	T	.	.	MAF_INRAE=5.0;MAF_USDA=6.25
NC_035095.1	18460162	.	C	A	.	.	MAF_USDA=10.588
NC_035095.1	18460194	.	T	C	.	.	MAF_INRAE=44.937;MAF_USDA=28.824
NC_035095.1	18460207	.	C	T	.	.	MAF_USDA=4.918
NC_035095.1	18460215	.	G	A	.	.	MAF_USDA=4.918
NC_035095.1	18460223	.	A	C	.	.	MAF_INRAE=5.0;MAF_USDA=10.417
NC_035095.1	18460268	.	T	G	.	.	MAF_INRAE=44.937;MAF_USDA=28.824
NC_035095.1	18460270	.	T	A	.	.	MAF_USDA=5.738
NC_035095.1	18460297	.	C	A	.	.	MAF_USDA=1.639
NC_035095.1	18460386	.	G	A	.	.	MAF_INRAE=45.57;MAF_USDA=28.824
NC_035095.1	18460594	.	C	T	.	.	MAF_USDA=18.75
NC_035095.1	18460639	.	T	C	.	.	MAF_USDA=3.279
NC_035095.1	18460681	.	G	C	.	.	MAF_USDA=19.412
NC_035095.1	18460737	.	C	T	.	.	MAF_USDA=30.435
NC_035095.1	18460792	.	A	G	.	.	MAF_INRAE=46.203;MAF_USDA=28.235
NC_035095.1	18460793	.	A	G	.	.	MAF_INRAE=42.5;MAF_USDA=28.235
NC_035095.1	18460796	.	T	A	.	.	MAF_INRAE=42.5;MAF_USDA=28.824
NC_035095.1	18460922	.	T	G	.	.	MAF_USDA=5.882
NC_035095.1	18460967	.	G	T	.	.	MAF_USDA=5.882
NC_035095.1	18461015	.	T	A	.	.	MAF_USDA=2.459
NC_035095.1	18461058	.	A	T	.	.	MAF_INRAE=12.5;MAF_USDA=25.0
NC_035095.1	18461068	.	A	T	.	.	MAF_USDA=15.882
NC_035095.1	18461141	.	G	A	.	.	MAF_INRAE=10.127;MAF_USDA=20.588
NC_035095.1	18461151	.	G	A	.	.	MAF_INRAE=10.759;MAF_USDA=20.588
NC_035095.1	18461185	.	C	A	.	.	MAF_INRAE=10.759;MAF_USDA=20.588
NC_035095.1	18461217	.	C	T	.	.	MAF_INRAE=46.667
NC_035095.1	18461218	.	G	A	.	.	MAF_USDA=1.639
NC_035095.1	18461219	.	G	T	.	.	MAF_INRAE=12.5;MAF_USDA=20.588
NC_035095.1	18461221	.	A	C	.	.	MAF_INRAE=47.5;MAF_USDA=33.529
NC_035095.1	18461226	.	A	T	.	.	MAF_USDA=2.459
NC_035095.1	18461302	.	T	G	.	.	MAF_INRAE=44.304;MAF_USDA=27.647
NC_035095.1	18461367	.	G	A	.	.	MAF_INRAE=11.392;MAF_USDA=20.588
NC_035095.1	18461390	.	T	G	.	.	MAF_INRAE=11.392;MAF_USDA=20.0
NC_035095.1	18461409	.	G	A	.	.	MAF_USDA=6.471
NC_035095.1	18461412	.	C	A	.	.	MAF_USDA=4.167
NC_035095.1	18461414	.	T	A	.	.	MAF_USDA=10.588
NC_035095.1	18461454	.	T	C	.	.	MAF_INRAE=10.127;MAF_USDA=22.917
NC_035095.1	18461513	.	G	T	.	.	MAF_INRAE=28.481;MAF_USDA=27.647
NC_035095.1	18461519	.	C	T	.	.	MAF_INRAE=10.759;MAF_USDA=20.0
NC_035095.1	18461520	.	A	G	.	.	MAF_INRAE=12.5;MAF_USDA=20.0
NC_035095.1	18461560	.	G	A	.	.	MAF_INRAE=10.759;MAF_USDA=21.176
NC_035095.1	18461619	.	G	T	.	.	MAF_INRAE=10.127;MAF_USDA=20.588
NC_035095.1	18461635	.	T	A	.	.	MAF_INRAE=10.127;MAF_USDA=21.176
NC_035095.1	18461654	.	G	T	.	.	MAF_INRAE=10.127;MAF_USDA=21.765
NC_035095.1	18461705	.	C	T	.	.	MAF_INRAE=10.759;MAF_USDA=20.588
NC_035095.1	18461820	.	C	A	.	.	MAF_INRAE=44.304;MAF_USDA=7.229
NC_035095.1	18461842	.	C	G	.	.	MAF_INRAE=10.759;MAF_USDA=21.084
NC_035095.1	18461861	.	G	A	.	.	MAF_USDA=10.241
NC_035095.1	18461885	.	T	C	.	.	MAF_INRAE=43.671;MAF_USDA=24.096
NC_035095.1	18461933	.	A	T	.	.	MAF_USDA=1.695
NC_035095.1	18461940	.	G	T	.	.	MAF_INRAE=10.759;MAF_USDA=21.084
NC_035095.1	18461994	.	C	T	.	.	MAF_USDA=2.542
NC_035095.1	18461995	.	G	T	.	.	MAF_INRAE=10.759;MAF_USDA=21.084
NC_035095.1	18462005	.	C	T	.	.	MAF_USDA=4.167
NC_035095.1	18462017	.	A	C	.	.	MAF_INRAE=10.759;MAF_USDA=25.0
NC_035095.1	18462032	.	C	T	.	.	MAF_INRAE=10.759;MAF_USDA=21.687
NC_035095.1	18462033	.	G	A	.	.	MAF_USDA=1.695
NC_035095.1	18462134	.	G	T	.	.	MAF_USDA=1.695
NC_035095.1	18462164	.	A	G	.	.	MAF_INRAE=10.759;MAF_USDA=21.084
NC_035095.1	18462180	.	A	T	.	.	MAF_INRAE=10.759
NC_035095.1	18462188	.	G	T	.	.	MAF_INRAE=10.759;MAF_USDA=21.084
NC_035095.1	18462211	.	G	T	.	.	MAF_USDA=2.542
NC_035095.1	18462245	.	A	G	.	.	MAF_USDA=21.084
NC_035095.1	18462258	.	G	A	.	.	MAF_INRAE=5.263;MAF_USDA=21.084
NC_035095.1	18462259	.	T	A	.	.	MAF_INRAE=44.304;MAF_USDA=24.096
NC_035095.1	18462265	.	T	C	.	.	MAF_INRAE=10.759;MAF_USDA=20.482
NC_035095.1	18462345	.	T	A	.	.	MAF_INRAE=5.263;MAF_USDA=25.0
NC_035095.1	18462350	.	T	G	.	.	MAF_INRAE=5.263;MAF_USDA=25.0
NC_035095.1	18462363	.	G	A	.	.	MAF_INRAE=5.0
NC_035095.1	18462366	.	C	T	.	.	MAF_USDA=14.583
NC_035095.1	18462377	.	A	G	.	.	MAF_USDA=6.627
NC_035095.1	18462409	.	G	A	.	.	MAF_USDA=2.083
NC_035095.1	18462451	.	G	A	.	.	MAF_INRAE=10.759;MAF_USDA=20.482
NC_035095.1	18462461	.	A	G	.	.	MAF_USDA=5.422
NC_035095.1	18462497	.	C	A	.	.	MAF_USDA=1.695
NC_035095.1	18462543	.	G	T	.	.	MAF_USDA=10.241
NC_035095.1	18462655	.	G	A	.	.	MAF_USDA=4.167
NC_035095.1	18462661	.	T	C	.	.	MAF_INRAE=10.759;MAF_USDA=20.0
NC_035095.1	18462680	.	A	G	.	.	MAF_INRAE=6.962;MAF_USDA=25.0
NC_035095.1	18462709	.	A	T	.	.	MAF_INRAE=41.772;MAF_USDA=18.824
NC_035095.1	18462745	.	C	G	.	.	MAF_USDA=2.941
NC_035095.1	18462824	.	A	G	.	.	MAF_USDA=20.588
NC_035095.1	18462885	.	A	G	.	.	MAF_USDA=37.5
NC_035095.1	18462997	.	G	T	.	.	MAF_USDA=8.696
NC_035095.1	18463040	.	G	A	.	.	MAF_USDA=2.174
NC_035095.1	18463323	.	A	C	.	.	MAF_USDA=31.25
NC_035095.1	18463347	.	A	T	.	.	MAF_USDA=9.036
NC_035095.1	18463396	.	T	A	.	.	MAF_USDA=2.5
NC_035095.1	18463429	.	G	T	.	.	MAF_USDA=9.146
NC_035095.1	18463452	.	G	T	.	.	MAF_USDA=8.235
NC_035095.1	18463884	.	T	C	.	.	MAF_USDA=18.824
NC_035095.1	18463960	.	G	T	.	.	MAF_USDA=19.412
NC_035095.1	18464071	.	C	A	.	.	MAF_USDA=1.639
NC_035095.1	18464141	.	G	A	.	.	MAF_USDA=4.706
NC_035095.1	18465579	.	A	G	.	.	MAF_USDA=30.723
NC_035095.1	18465669	.	C	A	.	.	MAF_USDA=4.167
NC_035095.1	18465873	.	G	A	.	.	MAF_USDA=5.294
NC_035095.1	18465883	.	C	T	.	.	MAF_USDA=4.167
NC_035095.1	18465889	.	C	T	.	.	MAF_USDA=7.5
NC_035095.1	18465922	.	A	G	.	.	MAF_USDA=14.881
NC_035095.1	18465939	.	A	T	.	.	MAF_USDA=2.5
NC_035095.1	18466052	.	G	T	.	.	MAF_INRAE=44.304;MAF_USDA=24.118
NC_035095.1	18466074	.	T	G	.	.	MAF_INRAE=5.0
NC_035095.1	18466088	.	C	A	.	.	MAF_USDA=2.459
NC_035095.1	18466099	.	G	A	.	.	MAF_USDA=4.098
NC_035095.1	18466156	.	G	A	.	.	MAF_USDA=15.882
NC_035095.1	18466233	.	T	A	.	.	MAF_USDA=4.098
NC_035095.1	18466273	.	T	C	.	.	MAF_INRAE=44.937;MAF_USDA=28.824
NC_035095.1	18466311	.	T	A	.	.	MAF_INRAE=10.127;MAF_USDA=35.882
NC_035095.1	18466322	.	G	C	.	.	MAF_USDA=12.941
NC_035095.1	18466587	.	A	G	.	.	MAF_USDA=4.167
NC_035095.1	18466598	.	C	A	.	.	MAF_USDA=4.918
NC_035095.1	18466652	.	C	T	.	.	MAF_USDA=6.471
NC_035095.1	18466697	.	T	C	.	.	MAF_USDA=12.941
NC_035095.1	18466709	.	A	G	.	.	MAF_USDA=13.529
NC_035095.1	18466852	.	G	A	.	.	MAF_USDA=1.639
NC_035095.1	18466853	.	C	A	.	.	MAF_USDA=1.639
NC_035095.1	18466945	.	A	G	.	.	MAF_INRAE=39.873;MAF_USDA=7.059
NC_035095.1	18467012	.	A	G	.	.	MAF_INRAE=44.304;MAF_USDA=44.118
NC_035095.1	18467071	.	G	A	.	.	MAF_USDA=4.167
NC_035095.1	18467103	.	G	A	.	.	MAF_USDA=1.639
NC_035095.1	18467115	.	G	A	.	.	MAF_USDA=2.459
NC_035095.1	18467164	.	G	A	.	.	MAF_USDA=3.279
NC_035095.1	18467169	.	G	A	.	.	MAF_USDA=2.941
NC_035095.1	18467170	.	T	C	.	.	MAF_USDA=3.279
NC_035095.1	18467173	.	C	G	.	.	MAF_USDA=3.279
NC_035095.1	18467178	.	G	C	.	.	MAF_USDA=3.279
NC_035095.1	18467180	.	A	G	.	.	MAF_USDA=3.279
NC_035095.1	18467181	.	A	G	.	.	MAF_USDA=3.279
NC_035095.1	18467196	.	T	G	.	.	MAF_USDA=10.0
NC_035095.1	18467213	.	T	C	.	.	MAF_USDA=1.639
NC_035095.1	18467220	.	C	G	.	.	MAF_USDA=1.639
NC_035095.1	18467234	.	C	T	.	.	MAF_USDA=5.294
NC_035095.1	18467252	.	C	T	.	.	MAF_USDA=2.459
NC_035095.1	18467293	.	C	T	.	.	MAF_USDA=3.279
NC_035095.1	18467303	.	G	A	.	.	MAF_USDA=3.279
NC_035095.1	18467305	.	A	G	.	.	MAF_INRAE=5.0;MAF_USDA=19.412
NC_035095.1	18467313	.	G	A	.	.	MAF_INRAE=5.0;MAF_USDA=14.118
NC_035095.1	18467327	.	C	G	.	.	MAF_INRAE=5.0;MAF_USDA=17.059
NC_035095.1	18467329	.	T	G	.	.	MAF_INRAE=5.0;MAF_USDA=17.059
NC_035095.1	18467334	.	A	G	.	.	MAF_USDA=10.0
NC_035095.1	18467335	.	T	C	.	.	MAF_USDA=10.588
NC_035095.1	18467340	.	C	T	.	.	MAF_USDA=4.918
NC_035095.1	18467365	.	T	A	.	.	MAF_USDA=4.098
NC_035095.1	18467390	.	G	T	.	.	MAF_USDA=3.279
NC_035095.1	18467398	.	C	T	.	.	MAF_USDA=3.279
NC_035095.1	18467431	.	C	T	.	.	MAF_USDA=12.353
NC_035095.1	18467444	.	C	T	.	.	MAF_USDA=13.529
NC_035095.1	18467492	.	C	T	.	.	MAF_INRAE=6.962;MAF_USDA=19.048
NC_035095.1	18467548	.	C	T	.	.	MAF_USDA=7.059
NC_035095.1	18467549	.	G	A	.	.	MAF_INRAE=18.354;MAF_USDA=17.647
NC_035095.1	18467566	.	A	G	.	.	MAF_USDA=7.059
NC_035095.1	18467640	.	A	G	.	.	MAF_USDA=4.918
NC_035095.1	18467644	.	C	T	.	.	MAF_INRAE=48.101;MAF_USDA=44.118
NC_035095.1	18467671	.	T	A	.	.	MAF_INRAE=39.873;MAF_USDA=11.176
NC_035095.1	18467767	.	G	A	.	.	MAF_INRAE=36.842;MAF_USDA=7.647
NC_035095.1	18467802	.	C	G	.	.	MAF_USDA=2.941
NC_035095.1	18467823	.	G	T	.	.	MAF_USDA=4.118
NC_035095.1	18467887	.	A	T	.	.	MAF_USDA=2.459
NC_035095.1	18467992	.	G	T	.	.	MAF_USDA=17.073
NC_035095.1	18467997	.	T	A	.	.	MAF_USDA=9.639
NC_035095.1	18468097	.	T	G	.	.	MAF_INRAE=5.263;MAF_USDA=14.583
NC_035095.1	18468150	.	G	C	.	.	MAF_INRAE=5.263;MAF_USDA=10.366
NC_035095.1	18468185	.	T	A	.	.	MAF_USDA=4.167
NC_035095.1	18468209	.	C	T	.	.	MAF_USDA=3.571
NC_035095.1	18468222	.	C	A	.	.	MAF_USDA=3.012
NC_035095.1	18468834	.	T	C	.	.	MAF_USDA=4.167
NC_035095.1	18468871	.	A	T	.	.	MAF_USDA=25.0
NC_035095.1	18468883	.	A	C	.	.	MAF_USDA=29.167
NC_035095.1	18468903	.	A	G	.	.	MAF_USDA=11.585
NC_035095.1	18468914	.	G	T	.	.	MAF_USDA=11.585
NC_035095.1	18468937	.	G	T	.	.	MAF_USDA=1.695
NC_035095.1	18469044	.	G	A	.	.	MAF_INRAE=5.833;MAF_USDA=1.695
NC_035095.1	18469050	.	A	G	.	.	MAF_USDA=4.237
NC_035095.1	18469058	.	C	A	.	.	MAF_USDA=15.663
NC_035095.1	18469059	.	A	C	.	.	MAF_USDA=1.695
NC_035095.1	18469066	.	A	T	.	.	MAF_USDA=13.855
NC_035095.1	18469067	.	T	G	.	.	MAF_INRAE=9.167
NC_035095.1	18469118	.	G	A	.	.	MAF_USDA=2.542
NC_035095.1	18469128	.	G	A	.	.	MAF_USDA=3.39
NC_035095.1	18469139	.	T	C	.	.	MAF_INRAE=35.833;MAF_USDA=47.59
NC_035095.1	18469152	.	C	T	.	.	MAF_USDA=10.843
NC_035095.1	18469181	.	G	A	.	.	MAF_USDA=2.542
NC_035095.1	18469329	.	T	C	.	.	MAF_USDA=2.586
NC_035095.1	18469401	.	G	A	.	.	MAF_INRAE=5.833;MAF_USDA=4.31
NC_035095.1	18469416	.	G	T	.	.	MAF_INRAE=45.0;MAF_USDA=19.277
NC_035095.1	18469442	.	A	T	.	.	MAF_USDA=4.167
NC_035095.1	18469483	.	G	A	.	.	MAF_USDA=16.667
NC_035095.1	18469525	.	G	A	.	.	MAF_USDA=4.167
NC_035095.1	18469552	.	A	T	.	.	MAF_USDA=25.0
NC_035095.1	18469553	.	A	T	.	.	MAF_USDA=29.167
NC_035095.1	18469554	.	A	T	.	.	MAF_INRAE=1.667
NC_035095.1	18469583	.	T	C	.	.	MAF_USDA=6.034
NC_035095.1	18469687	.	G	A	.	.	MAF_INRAE=35.833;MAF_USDA=21.951
NC_035095.1	18469719	.	T	C	.	.	MAF_INRAE=5.833;MAF_USDA=9.483
NC_035095.1	18469799	.	T	C	.	.	MAF_INRAE=35.833;MAF_USDA=23.494
NC_035095.1	18469807	.	C	G	.	.	MAF_INRAE=35.833;MAF_USDA=39.583
NC_035095.1	18469814	.	G	A	.	.	MAF_USDA=2.542
NC_035095.1	18469890	.	G	A	.	.	MAF_USDA=1.695
NC_035095.1	18469909	.	A	C	.	.	MAF_USDA=5.422
NC_035095.1	18469961	.	C	T	.	.	MAF_USDA=5.488
NC_035095.1	18469972	.	G	A	.	.	MAF_INRAE=36.667;MAF_USDA=47.561
NC_035095.1	18470065	.	G	A	.	.	MAF_USDA=2.41
NC_035095.1	18470081	.	T	A	.	.	MAF_USDA=4.237
NC_035095.1	18470087	.	G	T	.	.	MAF_INRAE=11.667;MAF_USDA=16.867
NC_035095.1	18470105	.	A	T	.	.	MAF_USDA=2.083
NC_035095.1	18470126	.	A	T	.	.	MAF_USDA=15.254
NC_035095.1	18470158	.	G	A	.	.	MAF_USDA=20.833
NC_035095.1	18470355	.	G	A	.	.	MAF_INRAE=43.333
NC_035095.1	18470392	.	T	C	.	.	MAF_INRAE=4.167;MAF_USDA=4.706
NC_035095.1	18470393	.	A	G	.	.	MAF_USDA=4.167
NC_035095.1	18470440	.	G	A	.	.	MAF_USDA=5.738
NC_035095.1	18470452	.	A	G	.	.	MAF_USDA=17.647
NC_035095.1	18470457	.	C	A	.	.	MAF_USDA=17.647
NC_035095.1	18470459	.	T	C	.	.	MAF_USDA=2.459
NC_035095.1	18470460	.	G	T	.	.	MAF_USDA=5.738
NC_035095.1	18470469	.	T	C	.	.	MAF_USDA=17.059
NC_035095.1	18470475	.	C	A	.	.	MAF_USDA=4.918
NC_035095.1	18470486	.	A	T	.	.	MAF_USDA=4.918
NC_035095.1	18470507	.	C	T	.	.	MAF_USDA=5.738
NC_035095.1	18470513	.	A	C	.	.	MAF_USDA=5.738
NC_035095.1	18470518	.	A	T	.	.	MAF_USDA=5.738
NC_035095.1	18470527	.	A	T	.	.	MAF_INRAE=5.833;MAF_USDA=5.738
NC_035095.1	18470570	.	G	C	.	.	MAF_INRAE=46.203;MAF_USDA=33.529
NC_035095.1	18470748	.	T	G	.	.	MAF_USDA=2.459
NC_035095.1	18470769	.	T	C	.	.	MAF_INRAE=5.0;MAF_USDA=9.016
NC_035095.1	18470817	.	T	C	.	.	MAF_INRAE=5.263;MAF_USDA=4.706
NC_035095.1	18470830	.	C	T	.	.	MAF_USDA=2.459
NC_035095.1	18470852	.	A	T	.	.	MAF_INRAE=15.789;MAF_USDA=12.941
NC_035095.1	18470853	.	C	A	.	.	MAF_USDA=12.941
NC_035095.1	18470870	.	T	G	.	.	MAF_USDA=2.083
NC_035095.1	18470881	.	G	T	.	.	MAF_INRAE=10.526;MAF_USDA=40.588
NC_035095.1	18470909	.	T	G	.	.	MAF_USDA=7.377
NC_035095.1	18470910	.	G	A	.	.	MAF_INRAE=24.684;MAF_USDA=41.176
NC_035095.1	18470917	.	C	T	.	.	MAF_INRAE=44.304;MAF_USDA=24.706
NC_035095.1	18470936	.	C	A	.	.	MAF_USDA=14.583
NC_035095.1	18470943	.	C	A	.	.	MAF_USDA=15.294
NC_035095.1	18470950	.	C	T	.	.	MAF_USDA=5.882
NC_035095.1	18470954	.	C	G	.	.	MAF_INRAE=24.051;MAF_USDA=33.529
NC_035095.1	18470956	.	T	G	.	.	MAF_INRAE=28.333;MAF_USDA=33.529
NC_035095.1	18470973	.	C	T	.	.	MAF_USDA=4.167
NC_035095.1	18471001	.	G	A	.	.	MAF_INRAE=44.304;MAF_USDA=24.706
NC_035095.1	18471037	.	C	A	.	.	MAF_INRAE=27.215;MAF_USDA=20.0
NC_035095.1	18471094	.	T	A	.	.	MAF_INRAE=31.013;MAF_USDA=34.706
NC_035095.1	18471199	.	G	T	.	.	MAF_INRAE=48.101;MAF_USDA=33.333
NC_035095.1	18471233	.	G	A	.	.	MAF_INRAE=23.418;MAF_USDA=17.647
NC_035095.1	18471235	.	A	T	.	.	MAF_INRAE=43.671;MAF_USDA=24.706
NC_035095.1	18471269	.	C	T	.	.	MAF_INRAE=28.481;MAF_USDA=43.529
NC_035095.1	18471307	.	G	A	.	.	MAF_INRAE=18.354;MAF_USDA=12.353
NC_035095.1	18471327	.	A	T	.	.	MAF_USDA=2.459
NC_035095.1	18471527	.	C	A	.	.	MAF_USDA=2.459
NC_035095.1	18471733	.	A	C	.	.	MAF_USDA=13.043
NC_035095.1	18471747	.	G	A	.	.	MAF_USDA=23.913
NC_035095.1	18472469	.	A	T	.	.	MAF_USDA=11.364
NC_035095.1	18472577	.	C	T	.	.	MAF_USDA=18.75
NC_035095.1	18472605	.	C	A	.	.	MAF_USDA=25.0
NC_035095.1	18472607	.	G	T	.	.	MAF_USDA=31.25
NC_035095.1	18472623	.	A	C	.	.	MAF_USDA=13.115
NC_035095.1	18472629	.	G	A	.	.	MAF_INRAE=31.579;MAF_USDA=18.824
NC_035095.1	18472638	.	G	A	.	.	MAF_USDA=4.167
NC_035095.1	18472640	.	A	G	.	.	MAF_USDA=14.167
NC_035095.1	18472664	.	C	A	.	.	MAF_USDA=15.476
NC_035095.1	18472667	.	C	T	.	.	MAF_INRAE=5.0;MAF_USDA=5.952
NC_035095.1	18472682	.	G	T	.	.	MAF_INRAE=21.519;MAF_USDA=40.0
NC_035095.1	18472687	.	C	T	.	.	MAF_INRAE=12.025;MAF_USDA=6.471
NC_035095.1	18472727	.	G	T	.	.	MAF_USDA=1.639
NC_035095.1	18472734	.	T	A	.	.	MAF_USDA=2.459
NC_035095.1	18472749	.	G	A	.	.	MAF_USDA=4.167
NC_035095.1	18472753	.	C	T	.	.	MAF_USDA=5.882
NC_035095.1	18472782	.	C	T	.	.	MAF_USDA=5.738
NC_035095.1	18472789	.	G	T	.	.	MAF_INRAE=13.333;MAF_USDA=6.25
NC_035095.1	18472792	.	C	T	.	.	MAF_INRAE=26.667
NC_035095.1	18472808	.	G	A	.	.	MAF_INRAE=10.526;MAF_USDA=29.412
NC_035095.1	18472817	.	C	T	.	.	MAF_USDA=1.639
NC_035095.1	18472819	.	C	G	.	.	MAF_USDA=3.279
NC_035095.1	18472827	.	A	C	.	.	MAF_USDA=3.279
NC_035095.1	18472855	.	A	T	.	.	MAF_USDA=13.115
NC_035095.1	18472868	.	A	G	.	.	MAF_USDA=27.647
NC_035095.1	18472918	.	T	C	.	.	MAF_USDA=6.627
NC_035095.1	18472924	.	T	C	.	.	MAF_USDA=21.687
NC_035095.1	18472931	.	G	A	.	.	MAF_INRAE=42.105;MAF_USDA=22.892
NC_035095.1	18472941	.	G	A	.	.	MAF_INRAE=10.526;MAF_USDA=35.417
NC_035095.1	18472953	.	C	T	.	.	MAF_USDA=6.25
NC_035095.1	18472954	.	T	G	.	.	MAF_USDA=18.675
NC_035095.1	18472998	.	G	A	.	.	MAF_USDA=6.25
NC_035095.1	18473065	.	C	T	.	.	MAF_INRAE=10.526
NC_035095.1	18473067	.	G	T	.	.	MAF_USDA=28.261
NC_035095.1	18473106	.	G	A	.	.	MAF_USDA=1.724
NC_035095.1	18473118	.	T	G	.	.	MAF_INRAE=42.105
NC_035095.1	18473128	.	T	C	.	.	MAF_INRAE=31.579;MAF_USDA=16.463
NC_035095.1	18473129	.	T	A	.	.	MAF_INRAE=42.105
NC_035095.1	18473203	.	G	C	.	.	MAF_USDA=6.25
NC_035095.1	18473224	.	T	C	.	.	MAF_USDA=6.25
NC_035095.1	18474994	.	T	G	.	.	MAF_USDA=20.455
NC_035095.1	18475002	.	A	G	.	.	MAF_USDA=20.455
NC_035095.1	18475030	.	A	T	.	.	MAF_USDA=13.636
NC_035095.1	18475039	.	G	T	.	.	MAF_USDA=13.636
NC_035095.1	18475096	.	A	T	.	.	MAF_USDA=13.043
NC_035095.1	18475305	.	G	T	.	.	MAF_USDA=10.87
NC_035095.1	18475342	.	T	C	.	.	MAF_INRAE=31.579;MAF_USDA=27.083
NC_035095.1	18475367	.	A	C	.	.	MAF_USDA=18.333
NC_035095.1	18475370	.	C	T	.	.	MAF_USDA=23.81
NC_035095.1	18475421	.	C	T	.	.	MAF_USDA=19.88
NC_035095.1	18475517	.	A	G	.	.	MAF_INRAE=31.579;MAF_USDA=18.452
NC_035095.1	18475543	.	C	T	.	.	MAF_INRAE=31.579;MAF_USDA=31.25
NC_035095.1	18475571	.	C	T	.	.	MAF_USDA=32.143
NC_035095.1	18475615	.	G	T	.	.	MAF_USDA=18.333
NC_035095.1	18475632	.	T	C	.	.	MAF_USDA=19.167
NC_035095.1	18475670	.	A	T	.	.	MAF_USDA=20.833
NC_035095.1	18475680	.	G	A	.	.	MAF_USDA=6.548
NC_035095.1	18475743	.	C	G	.	.	MAF_USDA=18.75
NC_035095.1	18475782	.	T	G	.	.	MAF_INRAE=42.105;MAF_USDA=41.667
NC_035095.1	18475866	.	C	T	.	.	MAF_USDA=22.917
NC_035095.1	18476435	.	C	T	.	.	MAF_USDA=17.059
NC_035095.1	18476456	.	G	A	.	.	MAF_INRAE=10.0;MAF_USDA=6.25
NC_035095.1	18476529	.	T	A	.	.	MAF_INRAE=14.167;MAF_USDA=14.583
NC_035095.1	18476565	.	C	G	.	.	MAF_INRAE=31.646;MAF_USDA=26.471
NC_035095.1	18476606	.	T	C	.	.	MAF_USDA=2.459
NC_035095.1	18476657	.	T	C	.	.	MAF_INRAE=27.215;MAF_USDA=18.824
NC_035095.1	18476687	.	C	A	.	.	MAF_INRAE=10.0;MAF_USDA=14.706
NC_035095.1	18476705	.	G	A	.	.	MAF_INRAE=43.671;MAF_USDA=23.529
NC_035095.1	18476718	.	A	C	.	.	MAF_INRAE=10.833
NC_035095.1	18476731	.	C	T	.	.	MAF_USDA=3.529
NC_035095.1	18479347	.	C	T	.	.	MAF_USDA=19.512
NC_035095.1	18479362	.	T	C	.	.	MAF_USDA=1.695
NC_035095.1	18479363	.	C	T	.	.	MAF_USDA=1.639
NC_035095.1	18479389	.	C	T	.	.	MAF_USDA=2.5
NC_035095.1	18479405	.	C	A	.	.	MAF_USDA=16.667
NC_035095.1	18479409	.	C	T	.	.	MAF_USDA=18.452
NC_035095.1	18479515	.	C	A	.	.	MAF_USDA=35.417
NC_035095.1	18479558	.	G	C	.	.	MAF_USDA=27.083
NC_035095.1	18479574	.	A	G	.	.	MAF_USDA=13.529
NC_035095.1	18479580	.	T	C	.	.	MAF_USDA=14.118
NC_035095.1	18479591	.	A	C	.	.	MAF_USDA=6.25
NC_035095.1	18479617	.	G	T	.	.	MAF_USDA=25.0
NC_035095.1	18479619	.	T	C	.	.	MAF_USDA=20.588
NC_035095.1	18479659	.	C	A	.	.	MAF_USDA=13.529
NC_035095.1	18479660	.	A	T	.	.	MAF_USDA=13.529
NC_035095.1	18479664	.	A	G	.	.	MAF_USDA=14.118
NC_035095.1	18479706	.	A	G	.	.	MAF_INRAE=31.579;MAF_USDA=17.647
NC_035095.1	18479714	.	A	C	.	.	MAF_USDA=14.118
NC_035095.1	18479719	.	C	A	.	.	MAF_USDA=14.706
NC_035095.1	18479721	.	G	A	.	.	MAF_USDA=14.118
NC_035095.1	18479723	.	C	T	.	.	MAF_USDA=14.706
NC_035095.1	18479744	.	C	T	.	.	MAF_INRAE=10.0;MAF_USDA=16.471
NC_035095.1	18479844	.	T	A	.	.	MAF_USDA=15.294
NC_035095.1	18479845	.	G	A	.	.	MAF_USDA=15.294
NC_035095.1	18479847	.	T	G	.	.	MAF_USDA=22.941
NC_035095.1	18479859	.	T	A	.	.	MAF_INRAE=10.0;MAF_USDA=14.706
NC_035095.1	18479869	.	G	T	.	.	MAF_INRAE=10.0;MAF_USDA=14.706
NC_035095.1	18479920	.	A	C	.	.	MAF_INRAE=10.0;MAF_USDA=14.706
NC_035095.1	18480000	.	C	T	.	.	MAF_USDA=11.475
NC_035095.1	18480004	.	A	G	.	.	MAF_INRAE=27.848;MAF_USDA=18.235
NC_035095.1	18480070	.	G	A	.	.	MAF_USDA=4.706
NC_035095.1	18480071	.	C	A	.	.	MAF_INRAE=10.0;MAF_USDA=14.706
NC_035095.1	18480079	.	A	T	.	.	MAF_INRAE=10.0;MAF_USDA=14.706
NC_035095.1	18480086	.	T	A	.	.	MAF_INRAE=10.0;MAF_USDA=14.706
NC_035095.1	18480092	.	T	A	.	.	MAF_INRAE=10.0;MAF_USDA=15.294
NC_035095.1	18480125	.	A	G	.	.	MAF_INRAE=21.519;MAF_USDA=33.333
NC_035095.1	18480144	.	T	G	.	.	MAF_INRAE=20.886;MAF_USDA=11.765
NC_035095.1	18480160	.	C	T	.	.	MAF_INRAE=10.0;MAF_USDA=15.294
NC_035095.1	18480209	.	A	T	.	.	MAF_INRAE=16.456;MAF_USDA=5.738
NC_035095.1	18480242	.	C	A	.	.	MAF_INRAE=10.0;MAF_USDA=14.118
NC_035095.1	18480245	.	T	C	.	.	MAF_USDA=4.167
NC_035095.1	18480251	.	C	G	.	.	MAF_USDA=7.059
NC_035095.1	18480285	.	T	C	.	.	MAF_INRAE=15.823;MAF_USDA=19.412
NC_035095.1	18480299	.	A	G	.	.	MAF_INRAE=15.19;MAF_USDA=19.412
NC_035095.1	18480300	.	G	A	.	.	MAF_USDA=8.235
NC_035095.1	18480316	.	C	T	.	.	MAF_USDA=1.639
NC_035095.1	18480328	.	C	T	.	.	MAF_USDA=14.706
NC_035095.1	18480447	.	G	T	.	.	MAF_USDA=8.333
NC_035095.1	18480493	.	C	T	.	.	MAF_USDA=40.0
NC_035095.1	18480524	.	A	G	.	.	MAF_INRAE=31.579;MAF_USDA=34.118
NC_035095.1	18480568	.	G	A	.	.	MAF_USDA=14.706
NC_035095.1	18480610	.	A	G	.	.	MAF_USDA=15.663
NC_035095.1	18480686	.	C	T	.	.	MAF_USDA=14.118
NC_035095.1	18480695	.	G	A	.	.	MAF_USDA=2.459
NC_035095.1	18480768	.	C	A	.	.	MAF_USDA=22.941
NC_035095.1	18480780	.	T	C	.	.	MAF_USDA=1.639
NC_035095.1	18480784	.	A	G	.	.	MAF_USDA=23.529
NC_035095.1	18480819	.	G	C	.	.	MAF_USDA=37.5
NC_035095.1	18480841	.	C	T	.	.	MAF_USDA=5.882
NC_035095.1	18481536	.	A	T	.	.	MAF_USDA=4.706
NC_035095.1	18481554	.	C	A	.	.	MAF_USDA=34.706
NC_035095.1	18481592	.	C	T	.	.	MAF_USDA=34.706
NC_035095.1	18481599	.	T	C	.	.	MAF_USDA=4.167
NC_035095.1	18481649	.	T	A	.	.	MAF_USDA=48.824
NC_035095.1	18481820	.	T	G	.	.	MAF_USDA=1.639
NC_035095.1	18481894	.	G	A	.	.	MAF_INRAE=29.114;MAF_USDA=43.529
NC_035095.1	18481909	.	T	G	.	.	MAF_INRAE=48.101;MAF_USDA=32.353
NC_035095.1	18481936	.	C	T	.	.	MAF_USDA=1.639
NC_035095.1	18481950	.	T	G	.	.	MAF_USDA=1.639
NC_035095.1	18481977	.	A	G	.	.	MAF_USDA=7.059
NC_035095.1	18482009	.	G	A	.	.	MAF_INRAE=43.671;MAF_USDA=24.118
NC_035095.1	18482106	.	A	G	.	.	MAF_USDA=12.295
NC_035095.1	18482116	.	G	T	.	.	MAF_INRAE=14.557;MAF_USDA=7.377
NC_035095.1	18482162	.	A	T	.	.	MAF_INRAE=20.886;MAF_USDA=9.016
NC_035095.1	18482234	.	G	T,A	.	.	MAF_INRAE=10.526
NC_035095.1	18482481	.	G	T	.	.	MAF_INRAE=5.0;MAF_USDA=4.118
NC_035095.1	18482490	.	T	C	.	.	MAF_INRAE=18.987;MAF_USDA=9.412
NC_035095.1	18482518	.	G	A	.	.	MAF_USDA=3.279
NC_035095.1	18482565	.	T	C	.	.	MAF_USDA=2.459
NC_035095.1	18482626	.	G	A	.	.	MAF_INRAE=43.038;MAF_USDA=22.941
NC_035095.1	18482689	.	T	A	.	.	MAF_USDA=4.167
NC_035095.1	18482728	.	T	C	.	.	MAF_INRAE=5.0;MAF_USDA=9.016
NC_035095.1	18482756	.	T	G	.	.	MAF_INRAE=27.215;MAF_USDA=48.824
NC_035095.1	18482769	.	C	T	.	.	MAF_USDA=1.639
NC_035095.1	18482779	.	G	A	.	.	MAF_INRAE=10.833;MAF_USDA=18.235
NC_035095.1	18482786	.	T	A	.	.	MAF_INRAE=27.215;MAF_USDA=48.824
NC_035095.1	18482803	.	G	A	.	.	MAF_INRAE=7.595;MAF_USDA=43.75
NC_035095.1	18482806	.	T	A	.	.	MAF_INRAE=6.667;MAF_USDA=43.75
NC_035095.1	18482845	.	A	G	.	.	MAF_INRAE=43.671;MAF_USDA=49.412
NC_035095.1	18482860	.	G	T	.	.	MAF_INRAE=4.167;MAF_USDA=29.412
NC_035095.1	18482943	.	A	C	.	.	MAF_USDA=2.083
NC_035095.1	18482993	.	C	T	.	.	MAF_INRAE=8.228;MAF_USDA=12.941
NC_035095.1	18483034	.	C	T	.	.	MAF_INRAE=42.405;MAF_USDA=25.294
NC_035095.1	18483049	.	G	A	.	.	MAF_INRAE=42.405;MAF_USDA=25.0
NC_035095.1	18483087	.	A	T	.	.	MAF_INRAE=39.873;MAF_USDA=19.412
NC_035095.1	18483130	.	T	A	.	.	MAF_INRAE=48.333
NC_035095.1	18483158	.	C	T	.	.	MAF_USDA=3.279
NC_035095.1	18483190	.	T	C	.	.	MAF_USDA=3.279
NC_035095.1	18483288	.	C	T	.	.	MAF_INRAE=44.304;MAF_USDA=29.412
NC_035095.1	18483335	.	G	A	.	.	MAF_INRAE=44.304;MAF_USDA=31.765
NC_035095.1	18483342	.	G	T	.	.	MAF_INRAE=44.304;MAF_USDA=31.765
NC_035095.1	18483430	.	G	A	.	.	MAF_INRAE=7.595;MAF_USDA=9.412
NC_035095.1	18483431	.	T	G	.	.	MAF_INRAE=44.304;MAF_USDA=32.353
NC_035095.1	18483478	.	A	G	.	.	MAF_INRAE=44.937;MAF_USDA=30.588
NC_035095.1	18483509	.	T	A	.	.	MAF_USDA=2.459
NC_035095.1	18483511	.	G	A	.	.	MAF_USDA=3.279
NC_035095.1	18483519	.	A	C	.	.	MAF_USDA=3.279
NC_035095.1	18483520	.	T	A	.	.	MAF_INRAE=10.526
NC_035095.1	18483523	.	G	A	.	.	MAF_INRAE=5.0
NC_035095.1	18483636	.	T	C	.	.	MAF_INRAE=12.025
NC_035095.1	18483637	.	G	T	.	.	MAF_INRAE=12.5
NC_035095.1	18483709	.	C	T	.	.	MAF_USDA=1.639
NC_035095.1	18483721	.	A	G	.	.	MAF_INRAE=12.5;MAF_USDA=45.833
NC_035095.1	18483749	.	A	C	.	.	MAF_USDA=1.639
NC_035095.1	18483770	.	G	A	.	.	MAF_INRAE=18.333;MAF_USDA=10.0
NC_035095.1	18483783	.	C	T	.	.	MAF_INRAE=5.263;MAF_USDA=6.557
NC_035095.1	18483800	.	A	T	.	.	MAF_USDA=45.833
NC_035095.1	18483819	.	T	C	.	.	MAF_USDA=47.917
NC_035095.1	18483823	.	G	T	.	.	MAF_USDA=47.917
NC_035095.1	18483834	.	G	A	.	.	MAF_USDA=45.833
NC_035095.1	18484001	.	C	T	.	.	MAF_USDA=5.738
NC_035095.1	18484005	.	T	C	.	.	MAF_INRAE=10.526;MAF_USDA=45.294
NC_035095.1	18484050	.	G	T	.	.	MAF_USDA=3.279
NC_035095.1	18484118	.	C	T	.	.	MAF_USDA=1.639
NC_035095.1	18484172	.	A	G	.	.	MAF_USDA=4.918
NC_035095.1	18484187	.	A	T	.	.	MAF_USDA=3.279
NC_035095.1	18484201	.	C	T	.	.	MAF_USDA=3.279
NC_035095.1	18484206	.	G	A	.	.	MAF_INRAE=12.658;MAF_USDA=45.882
NC_035095.1	18484228	.	T	C	.	.	MAF_INRAE=12.658;MAF_USDA=45.294
NC_035095.1	18484238	.	C	T	.	.	MAF_INRAE=5.833;MAF_USDA=10.0
NC_035095.1	18484246	.	A	G	.	.	MAF_INRAE=12.025;MAF_USDA=43.529
NC_035095.1	18484263	.	C	T	.	.	MAF_INRAE=5.833
NC_035095.1	18484267	.	A	T	.	.	MAF_INRAE=12.658;MAF_USDA=47.917
NC_035095.1	18484281	.	A	T	.	.	MAF_INRAE=10.526;MAF_USDA=42.353
NC_035095.1	18484407	.	G	A	.	.	MAF_USDA=4.118
NC_035095.1	18484422	.	A	T	.	.	MAF_INRAE=12.658;MAF_USDA=42.941
NC_035095.1	18484430	.	T	C	.	.	MAF_USDA=4.167
NC_035095.1	18484455	.	G	A	.	.	MAF_USDA=10.656
NC_035095.1	18484475	.	T	C	.	.	MAF_INRAE=5.833;MAF_USDA=24.118
NC_035095.1	18484530	.	T	G	.	.	MAF_INRAE=5.833;MAF_USDA=23.214
NC_035095.1	18484537	.	C	T	.	.	MAF_INRAE=12.025;MAF_USDA=42.857
NC_035095.1	18484569	.	T	C	.	.	MAF_USDA=8.929
NC_035095.1	18484577	.	T	G	.	.	MAF_USDA=13.095
NC_035095.1	18484584	.	C	T	.	.	MAF_USDA=2.5
NC_035095.1	18484629	.	T	G	.	.	MAF_USDA=12.353
NC_035095.1	18484719	.	A	G	.	.	MAF_INRAE=43.038;MAF_USDA=28.824
NC_035095.1	18484723	.	C	G	.	.	MAF_INRAE=5.0;MAF_USDA=9.016
NC_035095.1	18484807	.	C	A	.	.	MAF_INRAE=7.595;MAF_USDA=21.176
NC_035095.1	18484811	.	T	G	.	.	MAF_INRAE=6.667;MAF_USDA=20.588
NC_035095.1	18484814	.	T	G	.	.	MAF_INRAE=41.772;MAF_USDA=23.529
NC_035095.1	18484839	.	G	T	.	.	MAF_INRAE=7.595;MAF_USDA=21.765
NC_035095.1	18484850	.	A	G	.	.	MAF_USDA=4.118
NC_035095.1	18484921	.	G	T	.	.	MAF_USDA=1.667
NC_035095.1	18484927	.	T	G	.	.	MAF_INRAE=7.595;MAF_USDA=22.619
NC_035095.1	18484945	.	T	G	.	.	MAF_USDA=2.5
NC_035095.1	18484961	.	A	G	.	.	MAF_USDA=13.253
NC_035095.1	18484963	.	A	T	.	.	MAF_USDA=28.659
NC_035095.1	18484996	.	G	A	.	.	MAF_INRAE=7.595;MAF_USDA=16.471
NC_035095.1	18485009	.	T	C	.	.	MAF_INRAE=7.595;MAF_USDA=17.647
NC_035095.1	18485045	.	A	G	.	.	MAF_USDA=4.167
NC_035095.1	18485077	.	A	G	.	.	MAF_INRAE=7.595;MAF_USDA=18.235
NC_035095.1	18485078	.	C	A	.	.	MAF_USDA=2.083
NC_035095.1	18485091	.	C	T	.	.	MAF_INRAE=7.595;MAF_USDA=17.059
NC_035095.1	18485119	.	A	C	.	.	MAF_INRAE=7.595;MAF_USDA=17.647
NC_035095.1	18485150	.	A	G	.	.	MAF_USDA=4.167
NC_035095.1	18485172	.	G	A	.	.	MAF_INRAE=6.962;MAF_USDA=25.882
NC_035095.1	18485345	.	C	T	.	.	MAF_INRAE=12.658;MAF_USDA=48.214
NC_035095.1	18485433	.	G	T	.	.	MAF_INRAE=7.595;MAF_USDA=16.471
NC_035095.1	18485458	.	G	A	.	.	MAF_INRAE=7.595;MAF_USDA=19.048
NC_035095.1	18485474	.	T	C	.	.	MAF_INRAE=44.304;MAF_USDA=23.529
NC_035095.1	18485509	.	T	G	.	.	MAF_INRAE=5.263;MAF_USDA=5.738
NC_035095.1	18485530	.	C	T	.	.	MAF_INRAE=7.595;MAF_USDA=19.412
NC_035095.1	18485558	.	G	C	.	.	MAF_INRAE=7.595;MAF_USDA=19.412
NC_035095.1	18485605	.	G	T	.	.	MAF_USDA=2.459
NC_035095.1	18485635	.	A	G	.	.	MAF_INRAE=7.595;MAF_USDA=20.0
NC_035095.1	18485643	.	T	A	.	.	MAF_INRAE=7.595;MAF_USDA=20.588
NC_035095.1	18485652	.	T	C	.	.	MAF_INRAE=7.595;MAF_USDA=19.412
NC_035095.1	18485653	.	A	C	.	.	MAF_INRAE=6.667;MAF_USDA=19.412
NC_035095.1	18485684	.	T	C	.	.	MAF_USDA=2.459
NC_035095.1	18485698	.	C	G	.	.	MAF_INRAE=7.595;MAF_USDA=18.824
NC_035095.1	18485699	.	A	C	.	.	MAF_INRAE=6.667;MAF_USDA=18.824
NC_035095.1	18485726	.	G	A	.	.	MAF_INRAE=11.392;MAF_USDA=31.765
NC_035095.1	18485753	.	A	G	.	.	MAF_INRAE=5.0;MAF_USDA=7.059
NC_035095.1	18485765	.	C	A	.	.	MAF_USDA=10.0
NC_035095.1	18485768	.	T	C	.	.	MAF_INRAE=7.595;MAF_USDA=19.412
NC_035095.1	18485769	.	G	C	.	.	MAF_INRAE=6.667;MAF_USDA=18.75
NC_035095.1	18485839	.	T	C	.	.	MAF_USDA=4.918
NC_035095.1	18485842	.	C	G	.	.	MAF_INRAE=6.329;MAF_USDA=17.647
NC_035095.1	18485859	.	C	T	.	.	MAF_USDA=5.0
NC_035095.1	18485906	.	C	T	.	.	MAF_INRAE=5.696;MAF_USDA=14.706
NC_035095.1	18485941	.	T	A	.	.	MAF_INRAE=5.0;MAF_USDA=4.118
NC_035095.1	18485942	.	A	G	.	.	MAF_INRAE=6.329;MAF_USDA=17.059
NC_035095.1	18485977	.	A	C	.	.	MAF_INRAE=6.962;MAF_USDA=24.706
NC_035095.1	18485980	.	C	A	.	.	MAF_INRAE=5.833;MAF_USDA=25.294
NC_035095.1	18485983	.	G	A	.	.	MAF_INRAE=5.833;MAF_USDA=24.118
NC_035095.1	18485994	.	C	T	.	.	MAF_USDA=5.882
NC_035095.1	18485995	.	G	A	.	.	MAF_INRAE=10.759;MAF_USDA=46.471
NC_035095.1	18486003	.	C	A	.	.	MAF_INRAE=20.886;MAF_USDA=4.918
NC_035095.1	18486042	.	A	G	.	.	MAF_USDA=2.459
NC_035095.1	18486051	.	A	G	.	.	MAF_INRAE=12.025;MAF_USDA=48.824
NC_035095.1	18486055	.	G	A	.	.	MAF_USDA=6.557
NC_035095.1	18486074	.	C	A	.	.	MAF_INRAE=12.025;MAF_USDA=47.059
NC_035095.1	18486085	.	A	G	.	.	MAF_USDA=17.059
NC_035095.1	18486096	.	C	T	.	.	MAF_USDA=4.918
NC_035095.1	18486105	.	T	C	.	.	MAF_INRAE=12.025;MAF_USDA=48.824
NC_035095.1	18486184	.	A	G	.	.	MAF_INRAE=6.329;MAF_USDA=18.824
NC_035095.1	18486185	.	A	C	.	.	MAF_INRAE=5.0;MAF_USDA=18.824
NC_035095.1	18486277	.	C	A	.	.	MAF_INRAE=7.595;MAF_USDA=18.824
NC_035095.1	18486282	.	T	A	.	.	MAF_USDA=2.941
NC_035095.1	18486306	.	C	A	.	.	MAF_INRAE=5.0;MAF_USDA=22.941
NC_035095.1	18486343	.	A	G	.	.	MAF_USDA=7.143
NC_035095.1	18486359	.	A	G	.	.	MAF_INRAE=6.667;MAF_USDA=5.357
NC_035095.1	18486391	.	G	T	.	.	MAF_USDA=4.167
NC_035095.1	18486425	.	T	C	.	.	MAF_INRAE=5.833
NC_035095.1	18486428	.	A	C	.	.	MAF_INRAE=5.696;MAF_USDA=18.75
NC_035095.1	18486431	.	A	C	.	.	MAF_INRAE=10.759;MAF_USDA=43.529
NC_035095.1	18486465	.	A	C	.	.	MAF_USDA=6.471
NC_035095.1	18486531	.	T	A	.	.	MAF_INRAE=7.595;MAF_USDA=18.75
NC_035095.1	18486535	.	T	A	.	.	MAF_INRAE=6.667
NC_035095.1	18486584	.	C	A	.	.	MAF_INRAE=12.658;MAF_USDA=48.235
NC_035095.1	18486611	.	C	A	.	.	MAF_USDA=5.882
NC_035095.1	18486641	.	G	T	.	.	MAF_USDA=6.471
NC_035095.1	18486654	.	G	A	.	.	MAF_USDA=1.639
NC_035095.1	18486683	.	G	A	.	.	MAF_USDA=3.279
NC_035095.1	18486715	.	A	G	.	.	MAF_INRAE=5.0;MAF_USDA=12.941
NC_035095.1	18486748	.	T	A	.	.	MAF_INRAE=7.595;MAF_USDA=18.235
NC_035095.1	18486760	.	G	A	.	.	MAF_INRAE=7.595;MAF_USDA=15.294
NC_035095.1	18486762	.	G	A	.	.	MAF_INRAE=6.667;MAF_USDA=18.75
NC_035095.1	18486781	.	G	A	.	.	MAF_USDA=1.639
NC_035095.1	18486803	.	C	A	.	.	MAF_USDA=1.667
NC_035095.1	18486832	.	A	C	.	.	MAF_INRAE=6.962;MAF_USDA=14.583
NC_035095.1	18486839	.	G	A	.	.	MAF_INRAE=6.962;MAF_USDA=14.583
NC_035095.1	18486841	.	T	C	.	.	MAF_INRAE=5.833
NC_035095.1	18486874	.	T	C	.	.	MAF_INRAE=5.696;MAF_USDA=14.583
NC_035095.1	18486875	.	G	A	.	.	MAF_INRAE=5.0;MAF_USDA=14.583
NC_035095.1	18486908	.	C	T	.	.	MAF_USDA=2.459
NC_035095.1	18486919	.	A	C	.	.	MAF_INRAE=6.962;MAF_USDA=14.706
NC_035095.1	18486973	.	A	C	.	.	MAF_USDA=12.5
NC_035095.1	18487035	.	G	A	.	.	MAF_USDA=5.294
NC_035095.1	18487082	.	G	A	.	.	MAF_INRAE=5.0;MAF_USDA=8.197
NC_035095.1	18487089	.	C	T	.	.	MAF_INRAE=7.595;MAF_USDA=17.647
NC_035095.1	18487099	.	G	T	.	.	MAF_USDA=1.639
NC_035095.1	18487105	.	A	G	.	.	MAF_INRAE=7.595;MAF_USDA=18.235
NC_035095.1	18487126	.	A	G	.	.	MAF_INRAE=7.595;MAF_USDA=18.824
NC_035095.1	18487141	.	G	A	.	.	MAF_INRAE=7.595;MAF_USDA=18.235
NC_035095.1	18487167	.	A	C	.	.	MAF_INRAE=10.526;MAF_USDA=17.647
NC_035095.1	18487467	.	G	A	.	.	MAF_INRAE=10.526;MAF_USDA=20.0
NC_035095.1	18487537	.	T	C	.	.	MAF_INRAE=6.329;MAF_USDA=19.412
NC_035095.1	18487553	.	A	G	.	.	MAF_INRAE=6.329;MAF_USDA=19.412
NC_035095.1	18487593	.	G	A	.	.	MAF_INRAE=6.962;MAF_USDA=19.412
NC_035095.1	18487611	.	T	C	.	.	MAF_INRAE=6.962;MAF_USDA=18.235
NC_035095.1	18487618	.	C	T	.	.	MAF_INRAE=6.962;MAF_USDA=18.235
NC_035095.1	18487655	.	A	G	.	.	MAF_INRAE=7.595;MAF_USDA=19.412
NC_035095.1	18487678	.	C	A	.	.	MAF_USDA=1.639
NC_035095.1	18487683	.	A	T	.	.	MAF_INRAE=7.595;MAF_USDA=19.412
NC_035095.1	18487697	.	G	T,A	.	.	MAF_INRAE=6.667;MAF_USDA=14.583
NC_035095.1	18487698	.	A	T	.	.	MAF_USDA=14.583
NC_035095.1	18487709	.	A	C	.	.	MAF_INRAE=7.595;MAF_USDA=22.941
NC_035095.1	18487736	.	G	A	.	.	MAF_USDA=7.059
NC_035095.1	18487760	.	A	T	.	.	MAF_INRAE=7.595;MAF_USDA=16.471
NC_035095.1	18487778	.	C	T	.	.	MAF_INRAE=19.62;MAF_USDA=10.588
NC_035095.1	18487779	.	C	A	.	.	MAF_USDA=10.0
NC_035095.1	18487823	.	T	G	.	.	MAF_INRAE=5.0;MAF_USDA=21.176
NC_035095.1	18487885	.	A	C	.	.	MAF_USDA=1.639
NC_035095.1	18487890	.	C	T	.	.	MAF_INRAE=12.025;MAF_USDA=45.294
NC_035095.1	18487892	.	A	C	.	.	MAF_USDA=1.639
NC_035095.1	18487907	.	T	G	.	.	MAF_USDA=1.639
NC_035095.1	18487913	.	A	G	.	.	MAF_INRAE=7.595;MAF_USDA=18.824
NC_035095.1	18487922	.	A	G	.	.	MAF_INRAE=12.025;MAF_USDA=47.647
NC_035095.1	18487930	.	C	T	.	.	MAF_INRAE=7.595;MAF_USDA=18.824
NC_035095.1	18487934	.	G	C	.	.	MAF_USDA=2.083
NC_035095.1	18487970	.	G	T	.	.	MAF_INRAE=7.595;MAF_USDA=18.824
NC_035095.1	18487977	.	C	T	.	.	MAF_INRAE=7.595;MAF_USDA=18.824
NC_035095.1	18487999	.	T	G	.	.	MAF_INRAE=7.595;MAF_USDA=18.824
NC_035095.1	18488003	.	T	A	.	.	MAF_INRAE=6.667;MAF_USDA=18.824
NC_035095.1	18488004	.	A	T	.	.	MAF_INRAE=6.667;MAF_USDA=18.824
NC_035095.1	18488009	.	G	A	.	.	MAF_USDA=1.639
NC_035095.1	18488024	.	A	G	.	.	MAF_INRAE=6.962;MAF_USDA=18.235
NC_035095.1	18488095	.	C	A	.	.	MAF_INRAE=7.595;MAF_USDA=19.412
NC_035095.1	18488103	.	G	A	.	.	MAF_INRAE=43.671;MAF_USDA=23.529
NC_035095.1	18488107	.	T	C	.	.	MAF_INRAE=5.0;MAF_USDA=9.016
NC_035095.1	18488154	.	C	T	.	.	MAF_INRAE=7.595;MAF_USDA=19.412
NC_035095.1	18488212	.	G	A	.	.	MAF_INRAE=6.667;MAF_USDA=18.75
NC_035095.1	18488297	.	T	C	.	.	MAF_INRAE=7.595
NC_035095.1	18488309	.	C	T	.	.	MAF_INRAE=10.526
NC_035095.1	18488311	.	T	C	.	.	MAF_INRAE=10.526;MAF_USDA=5.085
NC_035095.1	18488343	.	C	T	.	.	MAF_INRAE=7.595;MAF_USDA=19.412
NC_035095.1	18488346	.	G	A	.	.	MAF_INRAE=6.667;MAF_USDA=19.412
NC_035095.1	18488403	.	C	T	.	.	MAF_INRAE=4.167;MAF_USDA=18.75
NC_035095.1	18488408	.	C	T	.	.	MAF_INRAE=4.167
NC_035095.1	18488450	.	T	G	.	.	MAF_INRAE=5.696;MAF_USDA=18.824
NC_035095.1	18488452	.	T	G	.	.	MAF_INRAE=23.333;MAF_USDA=4.918
NC_035095.1	18488454	.	T	G	.	.	MAF_USDA=6.557
NC_035095.1	18488478	.	G	C	.	.	MAF_USDA=2.941
NC_035095.1	18488501	.	C	T	.	.	MAF_INRAE=7.595;MAF_USDA=19.412
NC_035095.1	18488505	.	A	T	.	.	MAF_INRAE=6.667;MAF_USDA=12.353
NC_035095.1	18488512	.	T	C	.	.	MAF_INRAE=5.0;MAF_USDA=9.016
NC_035095.1	18488528	.	C	T	.	.	MAF_USDA=12.353
NC_035095.1	18488631	.	G	A	.	.	MAF_INRAE=7.595;MAF_USDA=16.393
NC_035095.1	18488694	.	A	G	.	.	MAF_INRAE=5.263;MAF_USDA=6.557
NC_035095.1	18488700	.	C	A	.	.	MAF_USDA=5.738
NC_035095.1	18488793	.	A	T	.	.	MAF_INRAE=5.833
NC_035095.1	18488795	.	G	C	.	.	MAF_INRAE=5.833
NC_035095.1	18488809	.	G	A	.	.	MAF_INRAE=5.833
NC_035095.1	18488814	.	G	A	.	.	MAF_INRAE=10.526
NC_035095.1	18488872	.	G	T	.	.	MAF_INRAE=6.962;MAF_USDA=12.941
NC_035095.1	18488924	.	T	G	.	.	MAF_USDA=3.279
NC_035095.1	18488942	.	G	A	.	.	MAF_INRAE=7.595;MAF_USDA=19.412
NC_035095.1	18489069	.	G	A	.	.	MAF_INRAE=7.595;MAF_USDA=12.353
NC_035095.1	18489088	.	C	T	.	.	MAF_USDA=3.279
NC_035095.1	18489096	.	C	T	.	.	MAF_USDA=10.0
NC_035095.1	18489172	.	T	A	.	.	MAF_INRAE=7.595;MAF_USDA=18.235
NC_035095.1	18489189	.	G	A	.	.	MAF_USDA=4.918
NC_035095.1	18489219	.	G	T	.	.	MAF_INRAE=7.595;MAF_USDA=17.647
NC_035095.1	18489220	.	C	T	.	.	MAF_INRAE=6.667;MAF_USDA=17.647
NC_035095.1	18489241	.	C	A	.	.	MAF_USDA=4.918
NC_035095.1	18489242	.	A	C	.	.	MAF_USDA=4.918
NC_035095.1	18489260	.	A	G	.	.	MAF_USDA=4.918
NC_035095.1	18489323	.	T	A	.	.	MAF_USDA=2.459
NC_035095.1	18489376	.	A	T	.	.	MAF_USDA=4.762
NC_035095.1	18489486	.	T	C	.	.	MAF_INRAE=8.861;MAF_USDA=20.122
NC_035095.1	18489511	.	G	A	.	.	MAF_USDA=3.049
NC_035095.1	18489608	.	T	C	.	.	MAF_USDA=2.459
NC_035095.1	18489611	.	G	A	.	.	MAF_INRAE=6.329;MAF_USDA=14.583
NC_035095.1	18489613	.	C	T	.	.	MAF_INRAE=5.0;MAF_USDA=21.765
NC_035095.1	18489649	.	G	T	.	.	MAF_INRAE=20.886;MAF_USDA=1.639
NC_035095.1	18489722	.	A	C	.	.	MAF_INRAE=5.0;MAF_USDA=22.941
NC_035095.1	18489776	.	C	T	.	.	MAF_INRAE=2.5
NC_035095.1	18489813	.	G	A	.	.	MAF_USDA=5.882
NC_035095.1	18489823	.	G	A	.	.	MAF_INRAE=10.526
NC_035095.1	18489829	.	C	T	.	.	MAF_INRAE=7.595;MAF_USDA=21.176
NC_035095.1	18489897	.	A	C	.	.	MAF_INRAE=19.62;MAF_USDA=9.412
NC_035095.1	18490036	.	T	C	.	.	MAF_USDA=1.639
NC_035095.1	18490100	.	C	T	.	.	MAF_INRAE=5.0;MAF_USDA=9.836
NC_035095.1	18490132	.	G	A	.	.	MAF_USDA=5.294
NC_035095.1	18490180	.	C	T	.	.	MAF_INRAE=5.0;MAF_USDA=6.25
NC_035095.1	18490233	.	G	A	.	.	MAF_USDA=3.279
NC_035095.1	18490251	.	C	A	.	.	MAF_INRAE=7.595;MAF_USDA=12.941
NC_035095.1	18490258	.	T	A	.	.	MAF_INRAE=5.0;MAF_USDA=9.016
NC_035095.1	18490279	.	T	A	.	.	MAF_INRAE=12.025;MAF_USDA=45.294
NC_035095.1	18490291	.	A	C	.	.	MAF_USDA=2.459
NC_035095.1	18490501	.	C	T	.	.	MAF_INRAE=35.443;MAF_USDA=33.529
NC_035095.1	18490567	.	C	A	.	.	MAF_USDA=1.639
NC_035095.1	18490631	.	C	A	.	.	MAF_INRAE=7.595;MAF_USDA=17.647
NC_035095.1	18490755	.	T	G	.	.	MAF_USDA=1.639
NC_035095.1	18490769	.	G	T	.	.	MAF_USDA=8.235
NC_035095.1	18490869	.	C	T	.	.	MAF_USDA=1.639
NC_035095.1	18490894	.	A	T	.	.	MAF_USDA=5.882
NC_035095.1	18490902	.	C	T	.	.	MAF_USDA=2.353
NC_035095.1	18490903	.	A	T	.	.	MAF_USDA=2.353
NC_035095.1	18490930	.	T	A	.	.	MAF_USDA=5.882
NC_035095.1	18490941	.	C	T	.	.	MAF_INRAE=8.228;MAF_USDA=22.353
NC_035095.1	18490994	.	G	A	.	.	MAF_INRAE=8.228;MAF_USDA=21.176
NC_035095.1	18491050	.	T	G	.	.	MAF_INRAE=6.329;MAF_USDA=14.583
NC_035095.1	18491058	.	T	C	.	.	MAF_INRAE=7.595;MAF_USDA=13.529
NC_035095.1	18491067	.	T	C	.	.	MAF_INRAE=7.595;MAF_USDA=12.941
NC_035095.1	18491084	.	C	T	.	.	MAF_USDA=2.459
NC_035095.1	18491127	.	G	T	.	.	MAF_USDA=14.706
NC_035095.1	18491128	.	A	T	.	.	MAF_USDA=3.279
NC_035095.1	18491129	.	A	T	.	.	MAF_USDA=3.279
NC_035095.1	18491140	.	T	A	.	.	MAF_USDA=4.167
NC_035095.1	18491153	.	T	G	.	.	MAF_INRAE=19.62;MAF_USDA=10.588
NC_035095.1	18491309	.	A	T	.	.	MAF_INRAE=5.0;MAF_USDA=8.197
NC_035095.1	18491319	.	G	C	.	.	MAF_INRAE=8.228;MAF_USDA=21.765
NC_035095.1	18491331	.	C	T	.	.	MAF_INRAE=19.62;MAF_USDA=11.31
NC_035095.1	18491349	.	A	G	.	.	MAF_INRAE=5.0;MAF_USDA=4.167
NC_035095.1	18491445	.	C	A	.	.	MAF_USDA=1.667
NC_035095.1	18491621	.	C	A	.	.	MAF_USDA=3.39
NC_035095.1	18491627	.	G	A	.	.	MAF_USDA=16.265
NC_035095.1	18491651	.	A	G	.	.	MAF_USDA=2.459
NC_035095.1	18491674	.	C	A	.	.	MAF_USDA=6.471
NC_035095.1	18491682	.	T	C	.	.	MAF_USDA=3.279
NC_035095.1	18491684	.	A	G	.	.	MAF_USDA=3.279
NC_035095.1	18491728	.	G	A	.	.	MAF_USDA=22.941
NC_035095.1	18491757	.	C	T	.	.	MAF_USDA=3.279
NC_035095.1	18491802	.	T	C	.	.	MAF_USDA=26.471
NC_035095.1	18491860	.	G	T	.	.	MAF_USDA=4.167
NC_035095.1	18491874	.	T	C	.	.	MAF_USDA=20.588
NC_035095.1	18491891	.	G	A	.	.	MAF_USDA=4.167
NC_035095.1	18491896	.	C	G	.	.	MAF_USDA=2.459
NC_035095.1	18491979	.	G	T	.	.	MAF_USDA=20.0
NC_035095.1	18492001	.	A	G	.	.	MAF_USDA=22.353
NC_035095.1	18492078	.	C	G	.	.	MAF_USDA=5.738
NC_035095.1	18492095	.	C	T	.	.	MAF_USDA=5.294
NC_035095.1	18492208	.	T	C	.	.	MAF_USDA=20.0
NC_035095.1	18492271	.	C	G	.	.	MAF_USDA=20.0
NC_035095.1	18492287	.	T	C	.	.	MAF_USDA=3.279
NC_035095.1	18492458	.	C	T	.	.	MAF_USDA=2.459
NC_035095.1	18492480	.	A	C	.	.	MAF_USDA=32.941
NC_035095.1	18492493	.	G	A	.	.	MAF_USDA=31.176
NC_035095.1	18492606	.	T	C	.	.	MAF_USDA=18.824
NC_035095.1	18492607	.	C	A	.	.	MAF_USDA=18.824
NC_035095.1	18492672	.	C	A	.	.	MAF_USDA=1.639
NC_035095.1	18492693	.	G	A	.	.	MAF_USDA=20.588
NC_035095.1	18492745	.	G	A	.	.	MAF_USDA=2.083
NC_035095.1	18492747	.	G	A	.	.	MAF_USDA=5.294
NC_035095.1	18492794	.	G	A	.	.	MAF_USDA=25.882
NC_035095.1	18492803	.	G	A	.	.	MAF_USDA=1.639
NC_035095.1	18492873	.	G	A	.	.	MAF_USDA=18.75
NC_035095.1	18492876	.	G	A	.	.	MAF_USDA=22.917
NC_035095.1	18492881	.	C	T	.	.	MAF_USDA=18.75
NC_035095.1	18492916	.	G	A	.	.	MAF_USDA=18.75
NC_035095.1	18492970	.	C	T	.	.	MAF_USDA=6.522
NC_035095.1	18493162	.	C	A	.	.	MAF_USDA=14.583
NC_035095.1	18494760	.	T	G	.	.	MAF_INRAE=5.833
NC_035095.1	18494770	.	C	T	.	.	MAF_INRAE=5.833
NC_035095.1	18494811	.	G	A	.	.	MAF_INRAE=20.886;MAF_USDA=5.738
NC_035095.1	18494839	.	A	G	.	.	MAF_INRAE=19.62;MAF_USDA=11.176
NC_035095.1	18494970	.	A	C	.	.	MAF_USDA=2.459
NC_035095.1	18494989	.	T	A	.	.	MAF_INRAE=16.456;MAF_USDA=50.0
NC_035095.1	18495023	.	G	A	.	.	MAF_USDA=4.918
NC_035095.1	18495065	.	A	C	.	.	MAF_INRAE=5.263;MAF_USDA=14.583
NC_035095.1	18495160	.	T	C	.	.	MAF_INRAE=6.962;MAF_USDA=16.071
NC_035095.1	18495169	.	C	A	.	.	MAF_INRAE=8.228;MAF_USDA=39.286
NC_035095.1	18495170	.	A	G	.	.	MAF_INRAE=7.5;MAF_USDA=40.476
NC_035095.1	18495213	.	T	A	.	.	MAF_USDA=1.639
NC_035095.1	18495312	.	T	A	.	.	MAF_INRAE=31.013;MAF_USDA=21.765
NC_035095.1	18495356	.	G	A	.	.	MAF_INRAE=31.013;MAF_USDA=49.412
NC_035095.1	18495366	.	C	T	.	.	MAF_INRAE=30.38;MAF_USDA=44.706
NC_035095.1	18495425	.	T	A	.	.	MAF_INRAE=10.0;MAF_USDA=12.353
NC_035095.1	18495434	.	C	A	.	.	MAF_INRAE=5.263;MAF_USDA=15.294
NC_035095.1	18495492	.	A	C	.	.	MAF_INRAE=14.557;MAF_USDA=8.197
NC_035095.1	18495493	.	C	T	.	.	MAF_INRAE=12.5;MAF_USDA=8.197
NC_035095.1	18495494	.	T	G	.	.	MAF_USDA=5.294
NC_035095.1	18495496	.	T	C	.	.	MAF_INRAE=31.579;MAF_USDA=37.059
NC_035095.1	18495497	.	A	T	.	.	MAF_USDA=1.639
NC_035095.1	18495534	.	C	A	.	.	MAF_INRAE=10.0;MAF_USDA=14.118
NC_035095.1	18495536	.	C	T	.	.	MAF_USDA=3.279
NC_035095.1	18495554	.	A	C	.	.	MAF_INRAE=17.722;MAF_USDA=11.765
NC_035095.1	18495561	.	T	C	.	.	MAF_INRAE=50.0;MAF_USDA=44.706
NC_035095.1	18495672	.	T	C	.	.	MAF_INRAE=13.333;MAF_USDA=21.765
NC_035095.1	18495719	.	A	T	.	.	MAF_INRAE=14.557;MAF_USDA=10.656
NC_035095.1	18495754	.	A	G	.	.	MAF_INRAE=14.557;MAF_USDA=5.738
NC_035095.1	18495762	.	G	A	.	.	MAF_INRAE=8.333;MAF_USDA=17.059
NC_035095.1	18495798	.	C	T	.	.	MAF_INRAE=5.263;MAF_USDA=5.738
NC_035095.1	18495869	.	G	A	.	.	MAF_USDA=5.738
NC_035095.1	18495875	.	C	G	.	.	MAF_INRAE=22.785;MAF_USDA=38.824
NC_035095.1	18495909	.	G	A	.	.	MAF_INRAE=5.263;MAF_USDA=5.738
NC_035095.1	18495936	.	G	A	.	.	MAF_USDA=1.639
NC_035095.1	18495957	.	A	C	.	.	MAF_INRAE=37.342;MAF_USDA=45.294
NC_035095.1	18495998	.	T	C	.	.	MAF_USDA=2.459
NC_035095.1	18496055	.	G	T	.	.	MAF_INRAE=18.354;MAF_USDA=13.529
NC_035095.1	18496063	.	G	A	.	.	MAF_USDA=2.459
NC_035095.1	18496089	.	T	C	.	.	MAF_INRAE=22.785;MAF_USDA=15.476
NC_035095.1	18496128	.	A	T	.	.	MAF_INRAE=24.051;MAF_USDA=15.294
NC_035095.1	18496144	.	G	A	.	.	MAF_INRAE=36.076;MAF_USDA=45.294
NC_035095.1	18496197	.	A	G	.	.	MAF_INRAE=23.418;MAF_USDA=17.059
NC_035095.1	18496202	.	G	C	.	.	MAF_INRAE=22.785;MAF_USDA=39.412
NC_035095.1	18496241	.	C	T	.	.	MAF_INRAE=14.557;MAF_USDA=5.738
NC_035095.1	18496256	.	A	T	.	.	MAF_INRAE=5.0
NC_035095.1	18496298	.	G	T	.	.	MAF_USDA=3.333
NC_035095.1	18496414	.	T	C	.	.	MAF_INRAE=21.519;MAF_USDA=14.754
NC_035095.1	18496437	.	G	C	.	.	MAF_INRAE=44.304;MAF_USDA=24.118
NC_035095.1	18496471	.	A	G	.	.	MAF_USDA=14.167
NC_035095.1	18496546	.	T	A	.	.	MAF_USDA=16.949
NC_035095.1	18496562	.	G	A	.	.	MAF_USDA=16.102
NC_035095.1	18496584	.	A	G	.	.	MAF_USDA=2.542
NC_035095.1	18496586	.	A	C	.	.	MAF_USDA=1.695
NC_035095.1	18496634	.	T	A	.	.	MAF_INRAE=10.526
NC_035095.1	18496641	.	A	C	.	.	MAF_USDA=12.712
NC_035095.1	18496816	.	G	A	.	.	MAF_USDA=14.634
NC_035095.1	18496819	.	C	A	.	.	MAF_USDA=47.917
NC_035095.1	18496889	.	G	T	.	.	MAF_USDA=43.75
NC_035095.1	18496912	.	C	T	.	.	MAF_USDA=2.586
NC_035095.1	18497017	.	A	T	.	.	MAF_INRAE=5.263;MAF_USDA=16.667
NC_035095.1	18497070	.	C	A	.	.	MAF_INRAE=31.579;MAF_USDA=26.471
NC_035095.1	18497141	.	G	A	.	.	MAF_INRAE=21.053;MAF_USDA=5.833
NC_035095.1	18497176	.	C	T	.	.	MAF_USDA=1.639
NC_035095.1	18497323	.	A	T	.	.	MAF_INRAE=17.722;MAF_USDA=14.706
NC_035095.1	18497333	.	C	T	.	.	MAF_INRAE=21.519;MAF_USDA=15.574
NC_035095.1	18497431	.	T	A	.	.	MAF_USDA=2.459
NC_035095.1	18497434	.	A	T	.	.	MAF_USDA=2.353
NC_035095.1	18497506	.	G	T	.	.	MAF_INRAE=16.456;MAF_USDA=6.471
NC_035095.1	18497554	.	T	G	.	.	MAF_USDA=2.459
NC_035095.1	18497564	.	A	G	.	.	MAF_USDA=5.738
NC_035095.1	18497576	.	T	A	.	.	MAF_INRAE=18.354;MAF_USDA=17.647
NC_035095.1	18497582	.	A	T	.	.	MAF_USDA=4.167
NC_035095.1	18497598	.	T	G	.	.	MAF_INRAE=21.519;MAF_USDA=15.574
NC_035095.1	18497668	.	A	G	.	.	MAF_USDA=2.459
NC_035095.1	18497671	.	C	T	.	.	MAF_USDA=2.459
NC_035095.1	18497674	.	A	G	.	.	MAF_INRAE=18.354;MAF_USDA=14.118
NC_035095.1	18497699	.	C	T	.	.	MAF_USDA=1.639
NC_035095.1	18497719	.	C	A	.	.	MAF_USDA=18.75
NC_035095.1	18497742	.	G	A	.	.	MAF_INRAE=42.405;MAF_USDA=38.824
NC_035095.1	18497745	.	T	C	.	.	MAF_INRAE=42.5;MAF_USDA=38.824
NC_035095.1	18497783	.	A	T	.	.	MAF_INRAE=18.354;MAF_USDA=14.706
NC_035095.1	18497792	.	G	T	.	.	MAF_USDA=4.098
NC_035095.1	18497827	.	C	T	.	.	MAF_INRAE=6.667;MAF_USDA=19.412
NC_035095.1	18497884	.	A	G	.	.	MAF_USDA=3.279
NC_035095.1	18497922	.	T	G	.	.	MAF_USDA=4.167
NC_035095.1	18497954	.	T	G	.	.	MAF_USDA=3.279
NC_035095.1	18497972	.	T	G	.	.	MAF_USDA=4.167
NC_035095.1	18497980	.	A	T	.	.	MAF_USDA=2.459
NC_035095.1	18497987	.	G	A	.	.	MAF_INRAE=5.0;MAF_USDA=4.118
NC_035095.1	18498120	.	T	A	.	.	MAF_INRAE=20.886;MAF_USDA=12.353
NC_035095.1	18498212	.	T	C	.	.	MAF_INRAE=14.557;MAF_USDA=5.738
NC_035095.1	18498227	.	C	G	.	.	MAF_USDA=14.583
NC_035095.1	18498261	.	G	A	.	.	MAF_INRAE=5.263;MAF_USDA=5.294
NC_035095.1	18498270	.	C	T	.	.	MAF_INRAE=29.747;MAF_USDA=16.471
NC_035095.1	18498325	.	G	T	.	.	MAF_INRAE=5.833;MAF_USDA=5.738
NC_035095.1	18498415	.	G	A	.	.	MAF_USDA=4.167
NC_035095.1	18498497	.	A	G	.	.	MAF_INRAE=10.526
NC_035095.1	18498544	.	C	T	.	.	MAF_INRAE=20.886;MAF_USDA=15.294
NC_035095.1	18498545	.	C	T	.	.	MAF_USDA=4.167
NC_035095.1	18498563	.	G	T	.	.	MAF_USDA=18.75
NC_035095.1	18498569	.	A	G	.	.	MAF_INRAE=42.405;MAF_USDA=46.471
NC_035095.1	18498590	.	G	C	.	.	MAF_INRAE=38.608;MAF_USDA=40.588
NC_035095.1	18498593	.	C	A	.	.	MAF_INRAE=24.167;MAF_USDA=13.529
NC_035095.1	18498626	.	A	G	.	.	MAF_USDA=16.667
NC_035095.1	18498672	.	C	T	.	.	MAF_USDA=14.583
NC_035095.1	18498707	.	C	A	.	.	MAF_INRAE=5.0
NC_035095.1	18498729	.	G	A	.	.	MAF_USDA=4.098
NC_035095.1	18498732	.	A	T	.	.	MAF_USDA=9.412
NC_035095.1	18498747	.	T	G	.	.	MAF_USDA=7.377
NC_035095.1	18498753	.	A	C	.	.	MAF_USDA=8.197
NC_035095.1	18498791	.	T	C	.	.	MAF_USDA=11.765
NC_035095.1	18498820	.	A	C	.	.	MAF_INRAE=2.5;MAF_USDA=5.738
NC_035095.1	18498824	.	A	G	.	.	MAF_INRAE=2.5;MAF_USDA=6.557
NC_035095.1	18498834	.	G	T	.	.	MAF_INRAE=3.333
NC_035095.1	18498836	.	T	G	.	.	MAF_INRAE=3.333
NC_035095.1	18498871	.	G	A	.	.	MAF_INRAE=17.722;MAF_USDA=10.0
NC_035095.1	18498877	.	A	G	.	.	MAF_USDA=1.639
NC_035095.1	18498888	.	A	G	.	.	MAF_INRAE=2.5
NC_035095.1	18498903	.	T	A	.	.	MAF_INRAE=41.772;MAF_USDA=46.471
NC_035095.1	18498980	.	C	T	.	.	MAF_INRAE=5.263;MAF_USDA=6.471
NC_035095.1	18499085	.	T	A	.	.	MAF_INRAE=5.0;MAF_USDA=1.639
NC_035095.1	18499102	.	C	G	.	.	MAF_INRAE=18.354;MAF_USDA=10.588
NC_035095.1	18499145	.	C	G	.	.	MAF_INRAE=43.038;MAF_USDA=40.0
NC_035095.1	18499173	.	G	A	.	.	MAF_INRAE=18.354;MAF_USDA=10.588
NC_035095.1	18499186	.	G	T	.	.	MAF_INRAE=43.038;MAF_USDA=47.647
NC_035095.1	18499192	.	A	C	.	.	MAF_INRAE=38.608;MAF_USDA=38.824
NC_035095.1	18499196	.	G	C	.	.	MAF_USDA=3.279
NC_035095.1	18499226	.	G	A	.	.	MAF_USDA=4.098
NC_035095.1	18499237	.	T	C	.	.	MAF_INRAE=20.886;MAF_USDA=12.941
NC_035095.1	18499282	.	C	A	.	.	MAF_INRAE=3.797;MAF_USDA=16.471
NC_035095.1	18499306	.	A	C	.	.	MAF_INRAE=20.886;MAF_USDA=12.941
NC_035095.1	18499339	.	C	A	.	.	MAF_INRAE=5.0
NC_035095.1	18499360	.	C	A	.	.	MAF_INRAE=3.797;MAF_USDA=17.059
NC_035095.1	18499383	.	G	T	.	.	MAF_USDA=4.918
NC_035095.1	18499434	.	A	C	.	.	MAF_INRAE=3.797;MAF_USDA=17.647
NC_035095.1	18499443	.	C	T	.	.	MAF_USDA=4.118
NC_035095.1	18499487	.	C	G	.	.	MAF_INRAE=5.263;MAF_USDA=7.059
NC_035095.1	18499502	.	C	G	.	.	MAF_INRAE=16.667;MAF_USDA=17.647
NC_035095.1	18499510	.	G	C	.	.	MAF_INRAE=29.114;MAF_USDA=15.882
NC_035095.1	18499595	.	G	T	.	.	MAF_INRAE=38.608;MAF_USDA=40.588
NC_035095.1	18499596	.	A	T	.	.	MAF_INRAE=5.0;MAF_USDA=2.353
NC_035095.1	18499616	.	A	C	.	.	MAF_USDA=4.167
NC_035095.1	18499637	.	G	A	.	.	MAF_INRAE=21.519;MAF_USDA=1.639
NC_035095.1	18499793	.	C	A	.	.	MAF_INRAE=13.924;MAF_USDA=8.824
NC_035095.1	18499827	.	G	A	.	.	MAF_USDA=4.918
NC_035095.1	18499858	.	G	T	.	.	MAF_INRAE=5.263;MAF_USDA=6.471
NC_035095.1	18499861	.	T	A	.	.	MAF_USDA=4.918
NC_035095.1	18499986	.	G	A	.	.	MAF_INRAE=13.924;MAF_USDA=8.824
NC_035095.1	18500002	.	C	T	.	.	MAF_INRAE=13.924;MAF_USDA=9.412
NC_035095.1	18500016	.	A	T	.	.	MAF_INRAE=21.053
NC_035095.1	18500023	.	C	A	.	.	MAF_INRAE=10.526
NC_035095.1	18500026	.	T	G	.	.	MAF_USDA=4.706
NC_035095.1	18500316	.	A	G	.	.	MAF_USDA=18.75
NC_035095.1	18500322	.	G	A	.	.	MAF_USDA=3.279
NC_035095.1	18500342	.	C	T	.	.	MAF_USDA=18.75
NC_035095.1	18500343	.	G	A	.	.	MAF_INRAE=18.987;MAF_USDA=14.706
NC_035095.1	18500391	.	A	C	.	.	MAF_INRAE=17.5
NC_035095.1	18500392	.	T	C	.	.	MAF_USDA=6.25
NC_035095.1	18500393	.	A	T	.	.	MAF_USDA=6.25
NC_035095.1	18500411	.	G	T	.	.	MAF_INRAE=20.886;MAF_USDA=11.765
NC_035095.1	18500436	.	G	A	.	.	MAF_USDA=3.279
NC_035095.1	18500438	.	A	T	.	.	MAF_USDA=3.279
NC_035095.1	18500483	.	C	T	.	.	MAF_USDA=4.918
NC_035095.1	18500527	.	G	A	.	.	MAF_USDA=1.639
NC_035095.1	18500551	.	G	T	.	.	MAF_INRAE=5.0
NC_035095.1	18500612	.	T	C	.	.	MAF_INRAE=29.747;MAF_USDA=15.882
NC_035095.1	18500616	.	G	A	.	.	MAF_INRAE=5.263;MAF_USDA=4.918
NC_035095.1	18500633	.	T	C	.	.	MAF_USDA=43.529
NC_035095.1	18500675	.	T	C	.	.	MAF_USDA=18.75
NC_035095.1	18500701	.	C	A	.	.	MAF_INRAE=5.263;MAF_USDA=7.059
NC_035095.1	18500813	.	T	A	.	.	MAF_USDA=31.25
NC_035095.1	18500940	.	G	C	.	.	MAF_USDA=3.279
NC_035095.1	18500944	.	C	A	.	.	MAF_USDA=3.279
NC_035095.1	18500948	.	T	G	.	.	MAF_USDA=3.279
NC_035095.1	18500954	.	G	A	.	.	MAF_USDA=2.459
NC_035095.1	18500957	.	A	G	.	.	MAF_USDA=4.167
NC_035095.1	18500960	.	C	T	.	.	MAF_USDA=4.098
NC_035095.1	18500967	.	T	C	.	.	MAF_USDA=4.098
NC_035095.1	18501070	.	A	C	.	.	MAF_USDA=2.353
NC_035095.1	18501104	.	G	T	.	.	MAF_INRAE=37.5
NC_035095.1	18501134	.	T	G	.	.	MAF_INRAE=38.608;MAF_USDA=38.824
NC_035095.1	18501196	.	G	A	.	.	MAF_USDA=4.098
NC_035095.1	18501217	.	C	T	.	.	MAF_INRAE=3.797;MAF_USDA=18.235
NC_035095.1	18501261	.	C	T	.	.	MAF_INRAE=14.557;MAF_USDA=7.377
NC_035095.1	18501338	.	C	T	.	.	MAF_INRAE=13.924;MAF_USDA=8.235
NC_035095.1	18501341	.	T	C	.	.	MAF_INRAE=24.167;MAF_USDA=12.353
NC_035095.1	18501342	.	G	A	.	.	MAF_INRAE=5.0;MAF_USDA=1.639
NC_035095.1	18501371	.	G	A	.	.	MAF_USDA=18.75
NC_035095.1	18501415	.	C	T	.	.	MAF_USDA=4.098
NC_035095.1	18501436	.	C	T	.	.	MAF_INRAE=17.722;MAF_USDA=12.941
NC_035095.1	18501447	.	C	T	.	.	MAF_INRAE=17.722;MAF_USDA=12.941
NC_035095.1	18501521	.	C	G	.	.	MAF_INRAE=4.167
NC_035095.1	18501546	.	C	T	.	.	MAF_USDA=4.918
NC_035095.1	18501645	.	A	G	.	.	MAF_USDA=6.557
NC_035095.1	18501688	.	G	A	.	.	MAF_USDA=3.279
NC_035095.1	18501788	.	C	T	.	.	MAF_INRAE=18.354;MAF_USDA=10.588
NC_035095.1	18501862	.	T	A	.	.	MAF_USDA=3.279
NC_035095.1	18501956	.	C	A	.	.	MAF_INRAE=46.203;MAF_USDA=44.706
NC_035095.1	18501996	.	T	C	.	.	MAF_INRAE=15.823;MAF_USDA=21.765
NC_035095.1	18502133	.	C	A	.	.	MAF_USDA=2.353
NC_035095.1	18502212	.	T	C	.	.	MAF_INRAE=15.823;MAF_USDA=22.353
NC_035095.1	18502218	.	T	A	.	.	MAF_INRAE=22.785;MAF_USDA=20.0
NC_035095.1	18502348	.	T	C	.	.	MAF_INRAE=14.557;MAF_USDA=27.647
NC_035095.1	18502443	.	C	T	.	.	MAF_INRAE=5.263;MAF_USDA=8.235
NC_035095.1	18502458	.	C	T	.	.	MAF_USDA=18.75
NC_035095.1	18502476	.	T	C	.	.	MAF_USDA=18.75
NC_035095.1	18502484	.	A	T	.	.	MAF_INRAE=14.557;MAF_USDA=5.738
NC_035095.1	18502561	.	G	A	.	.	MAF_INRAE=18.354;MAF_USDA=10.588
NC_035095.1	18502637	.	A	G	.	.	MAF_USDA=3.279
NC_035095.1	18502641	.	T	C	.	.	MAF_INRAE=21.519;MAF_USDA=2.083
NC_035095.1	18502642	.	T	A	.	.	MAF_INRAE=25.0
NC_035095.1	18502643	.	A	C	.	.	MAF_INRAE=25.0
NC_035095.1	18502647	.	T	G	.	.	MAF_INRAE=25.0
NC_035095.1	18502652	.	C	T	.	.	MAF_INRAE=25.0;MAF_USDA=2.083
NC_035095.1	18502667	.	A	G	.	.	MAF_INRAE=5.263;MAF_USDA=14.583
NC_035095.1	18502839	.	T	C	.	.	MAF_INRAE=26.316
NC_035095.1	18502992	.	G	C	.	.	MAF_INRAE=28.481;MAF_USDA=17.857
NC_035095.1	18503109	.	A	T	.	.	MAF_USDA=2.439
NC_035095.1	18503260	.	C	T	.	.	MAF_USDA=11.864
NC_035095.1	18503267	.	C	T	.	.	MAF_INRAE=5.263;MAF_USDA=12.651
NC_035095.1	18503326	.	G	A	.	.	MAF_USDA=11.728
NC_035095.1	18503350	.	A	C	.	.	MAF_INRAE=14.557;MAF_USDA=25.595
NC_035095.1	18503353	.	T	C	.	.	MAF_INRAE=22.152;MAF_USDA=1.667
NC_035095.1	18503376	.	T	C	.	.	MAF_INRAE=15.19;MAF_USDA=29.412
NC_035095.1	18503445	.	G	C	.	.	MAF_INRAE=17.722;MAF_USDA=13.529
NC_035095.1	18503501	.	C	T	.	.	MAF_USDA=2.459
NC_035095.1	18503517	.	C	T	.	.	MAF_USDA=4.098
NC_035095.1	18503518	.	G	T	.	.	MAF_USDA=1.639
NC_035095.1	18503617	.	C	T	.	.	MAF_USDA=2.459
NC_035095.1	18503653	.	C	G	.	.	MAF_INRAE=22.785;MAF_USDA=17.059
NC_035095.1	18503675	.	C	A	.	.	MAF_USDA=2.459
NC_035095.1	18503754	.	G	T	.	.	MAF_USDA=1.639
NC_035095.1	18503848	.	T	A	.	.	MAF_INRAE=39.241;MAF_USDA=47.647
NC_035095.1	18503894	.	G	T	.	.	MAF_INRAE=16.667;MAF_USDA=17.059
NC_035095.1	18503904	.	G	T	.	.	MAF_INRAE=15.823;MAF_USDA=30.0
NC_035095.1	18503920	.	A	T	.	.	MAF_INRAE=20.886;MAF_USDA=12.353
NC_035095.1	18503922	.	G	A	.	.	MAF_INRAE=12.5;MAF_USDA=5.738
NC_035095.1	18503983	.	T	C	.	.	MAF_USDA=2.459
NC_035095.1	18504094	.	A	C	.	.	MAF_USDA=2.459
NC_035095.1	18504236	.	C	A	.	.	MAF_USDA=2.459
NC_035095.1	18504335	.	C	A	.	.	MAF_INRAE=30.38;MAF_USDA=18.824
NC_035095.1	18504387	.	C	G	.	.	MAF_USDA=2.459
NC_035095.1	18504418	.	C	A	.	.	MAF_INRAE=5.263;MAF_USDA=8.235
NC_035095.1	18504419	.	A	C	.	.	MAF_USDA=2.459
NC_035095.1	18504491	.	G	A	.	.	MAF_INRAE=15.823;MAF_USDA=31.176
NC_035095.1	18504681	.	A	G	.	.	MAF_INRAE=18.354;MAF_USDA=10.119
NC_035095.1	18504782	.	T	A	.	.	MAF_USDA=1.639
NC_035095.1	18504797	.	G	A	.	.	MAF_INRAE=13.924;MAF_USDA=18.182
NC_035095.1	18504839	.	T	G	.	.	MAF_INRAE=24.684;MAF_USDA=16.867
NC_035095.1	18504847	.	G	A	.	.	MAF_USDA=1.639
NC_035095.1	18504863	.	T	A	.	.	MAF_INRAE=25.0
NC_035095.1	18504864	.	G	T	.	.	MAF_INRAE=25.0
NC_035095.1	18504866	.	C	T	.	.	MAF_INRAE=25.0
NC_035095.1	18505022	.	T	G	.	.	MAF_INRAE=22.785;MAF_USDA=16.471
NC_035095.1	18505045	.	T	C	.	.	MAF_INRAE=22.785;MAF_USDA=20.0
NC_035095.1	18505047	.	T	A	.	.	MAF_INRAE=11.667;MAF_USDA=10.417
NC_035095.1	18505061	.	A	G	.	.	MAF_INRAE=22.785;MAF_USDA=17.647
NC_035095.1	18505070	.	A	G	.	.	MAF_USDA=1.639
NC_035095.1	18505077	.	A	T	.	.	MAF_INRAE=13.924;MAF_USDA=6.471
NC_035095.1	18505097	.	G	T	.	.	MAF_USDA=3.279
NC_035095.1	18505168	.	A	T	.	.	MAF_INRAE=22.785;MAF_USDA=17.059
NC_035095.1	18505205	.	A	C	.	.	MAF_USDA=3.279
NC_035095.1	18505302	.	T	A	.	.	MAF_INRAE=5.0;MAF_USDA=1.639
NC_035095.1	18505354	.	T	C	.	.	MAF_USDA=4.118
NC_035095.1	18505407	.	G	T	.	.	MAF_USDA=18.75
NC_035095.1	18505408	.	C	T	.	.	MAF_INRAE=6.667;MAF_USDA=4.706
NC_035095.1	18505583	.	T	C	.	.	MAF_INRAE=39.241;MAF_USDA=45.294
NC_035095.1	18505725	.	C	A	.	.	MAF_USDA=1.639
NC_035095.1	18505770	.	C	T	.	.	MAF_INRAE=14.557;MAF_USDA=6.557
NC_035095.1	18505908	.	T	A	.	.	MAF_INRAE=22.785;MAF_USDA=15.882
NC_035095.1	18505958	.	T	C	.	.	MAF_USDA=3.279
NC_035095.1	18506006	.	G	C	.	.	MAF_USDA=3.279
NC_035095.1	18506153	.	G	T	.	.	MAF_INRAE=5.263;MAF_USDA=8.824
NC_035095.1	18506242	.	T	C	.	.	MAF_USDA=2.459
NC_035095.1	18506244	.	A	T	.	.	MAF_USDA=4.098
NC_035095.1	18506248	.	T	A	.	.	MAF_USDA=4.918
NC_035095.1	18506279	.	C	A	.	.	MAF_INRAE=18.354;MAF_USDA=10.0
NC_035095.1	18506285	.	G	A	.	.	MAF_USDA=7.377
NC_035095.1	18506294	.	T	G	.	.	MAF_INRAE=5.263;MAF_USDA=7.647
NC_035095.1	18506310	.	C	G	.	.	MAF_USDA=9.836
NC_035095.1	18506333	.	G	T	.	.	MAF_USDA=2.459
NC_035095.1	18506341	.	A	T	.	.	MAF_USDA=4.918
NC_035095.1	18506541	.	C	T	.	.	MAF_INRAE=18.354;MAF_USDA=10.0
NC_035095.1	18506581	.	T	A	.	.	MAF_USDA=1.765
NC_035095.1	18506613	.	G	A	.	.	MAF_USDA=1.639
NC_035095.1	18506614	.	T	G	.	.	MAF_INRAE=13.924;MAF_USDA=15.294
NC_035095.1	18506703	.	C	T	.	.	MAF_INRAE=16.667;MAF_USDA=19.412
NC_035095.1	18506726	.	G	T	.	.	MAF_INRAE=18.987;MAF_USDA=11.176
NC_035095.1	18506754	.	C	T	.	.	MAF_INRAE=13.924;MAF_USDA=18.235
NC_035095.1	18506783	.	C	G	.	.	MAF_INRAE=20.886;MAF_USDA=1.639
NC_035095.1	18506807	.	T	A	.	.	MAF_INRAE=36.842;MAF_USDA=18.235
NC_035095.1	18506898	.	A	C	.	.	MAF_INRAE=5.263;MAF_USDA=14.706
NC_035095.1	18506929	.	G	A	.	.	MAF_INRAE=16.667;MAF_USDA=19.412
NC_035095.1	18506964	.	G	A	.	.	MAF_USDA=1.639
NC_035095.1	18506966	.	T	C	.	.	MAF_INRAE=44.937;MAF_USDA=48.235
NC_035095.1	18506990	.	A	G	.	.	MAF_USDA=1.639
NC_035095.1	18507034	.	A	G	.	.	MAF_INRAE=13.291;MAF_USDA=11.176
NC_035095.1	18507038	.	T	G	.	.	MAF_USDA=1.639
NC_035095.1	18507048	.	G	T	.	.	MAF_USDA=1.639
NC_035095.1	18507064	.	C	T	.	.	MAF_INRAE=15.833;MAF_USDA=17.647
NC_035095.1	18507127	.	A	G	.	.	MAF_INRAE=41.772;MAF_USDA=28.235
NC_035095.1	18507227	.	T	C	.	.	MAF_INRAE=46.203;MAF_USDA=37.059
NC_035095.1	18507251	.	C	T	.	.	MAF_USDA=8.235
NC_035095.1	18507295	.	T	C	.	.	MAF_INRAE=23.418;MAF_USDA=16.471
NC_035095.1	18507345	.	C	T	.	.	MAF_INRAE=5.263;MAF_USDA=16.667
NC_035095.1	18507372	.	T	A	.	.	MAF_INRAE=15.833;MAF_USDA=27.647
NC_035095.1	18507387	.	T	G	.	.	MAF_INRAE=44.304;MAF_USDA=29.412
NC_035095.1	18507397	.	A	T	.	.	MAF_INRAE=15.833;MAF_USDA=18.824
NC_035095.1	18507404	.	C	A	.	.	MAF_USDA=5.738
NC_035095.1	18507408	.	G	T	.	.	MAF_USDA=5.738
NC_035095.1	18507679	.	G	T	.	.	MAF_USDA=8.824
NC_035095.1	18507774	.	T	A	.	.	MAF_INRAE=13.924;MAF_USDA=18.235
NC_035095.1	18507776	.	A	G	.	.	MAF_USDA=4.098
NC_035095.1	18507891	.	T	C	.	.	MAF_INRAE=13.924;MAF_USDA=18.235
NC_035095.1	18507905	.	A	G	.	.	MAF_INRAE=28.481;MAF_USDA=45.882
NC_035095.1	18507956	.	C	T	.	.	MAF_INRAE=18.354;MAF_USDA=13.529
NC_035095.1	18507960	.	C	T	.	.	MAF_USDA=6.557
NC_035095.1	18508058	.	T	C	.	.	MAF_USDA=8.824
NC_035095.1	18508307	.	G	A	.	.	MAF_INRAE=5.263;MAF_USDA=7.059
NC_035095.1	18508403	.	G	A	.	.	MAF_INRAE=16.667;MAF_USDA=18.824
NC_035095.1	18508407	.	G	T	.	.	MAF_INRAE=13.291;MAF_USDA=18.235
NC_035095.1	18508500	.	C	A	.	.	MAF_USDA=6.557
NC_035095.1	18508582	.	G	A	.	.	MAF_USDA=2.459
NC_035095.1	18508608	.	A	G	.	.	MAF_USDA=1.639
NC_035095.1	18508652	.	A	G	.	.	MAF_USDA=8.824
NC_035095.1	18508677	.	C	T	.	.	MAF_INRAE=13.924;MAF_USDA=18.235
NC_035095.1	18508711	.	G	A	.	.	MAF_USDA=8.824
NC_035095.1	18508860	.	G	T	.	.	MAF_INRAE=5.263;MAF_USDA=14.118
NC_035095.1	18508906	.	C	A	.	.	MAF_USDA=5.738
NC_035095.1	18508967	.	C	T	.	.	MAF_INRAE=15.823;MAF_USDA=8.235
NC_035095.1	18508977	.	A	G	.	.	MAF_INRAE=15.19;MAF_USDA=27.647
NC_035095.1	18508979	.	G	A	.	.	MAF_USDA=3.279
NC_035095.1	18508983	.	A	C	.	.	MAF_INRAE=5.0
NC_035095.1	18509055	.	T	C	.	.	MAF_INRAE=31.013;MAF_USDA=16.471
NC_035095.1	18509059	.	G	A	.	.	MAF_INRAE=5.263;MAF_USDA=10.0
NC_035095.1	18509064	.	G	A	.	.	MAF_USDA=4.918
NC_035095.1	18509072	.	G	A	.	.	MAF_USDA=9.412
NC_035095.1	18509108	.	C	T	.	.	MAF_INRAE=39.873;MAF_USDA=25.882
NC_035095.1	18509138	.	C	T	.	.	MAF_INRAE=39.873;MAF_USDA=26.471
NC_035095.1	18509148	.	C	A	.	.	MAF_INRAE=46.203;MAF_USDA=42.353
NC_035095.1	18509153	.	C	T	.	.	MAF_USDA=7.377
NC_035095.1	18509400	.	C	A	.	.	MAF_USDA=5.738
NC_035095.1	18509404	.	C	A	.	.	MAF_INRAE=13.924;MAF_USDA=6.471
NC_035095.1	18509503	.	G	C	.	.	MAF_INRAE=5.263;MAF_USDA=6.471
NC_035095.1	18509521	.	C	T	.	.	MAF_USDA=2.459
NC_035095.1	18509532	.	G	T	.	.	MAF_INRAE=17.089;MAF_USDA=11.765
NC_035095.1	18509533	.	G	A	.	.	MAF_INRAE=17.5;MAF_USDA=11.765
NC_035095.1	18509545	.	G	C	.	.	MAF_INRAE=36.709;MAF_USDA=25.294
NC_035095.1	18509582	.	G	T	.	.	MAF_INRAE=22.785;MAF_USDA=16.867
NC_035095.1	18509592	.	C	T	.	.	MAF_USDA=5.738
NC_035095.1	18509630	.	T	A	.	.	MAF_USDA=5.738
NC_035095.1	18509665	.	A	G	.	.	MAF_INRAE=8.333
NC_035095.1	18509666	.	T	C	.	.	MAF_INRAE=8.333
NC_035095.1	18509678	.	C	G	.	.	MAF_INRAE=12.5
NC_035095.1	18509711	.	T	C	.	.	MAF_INRAE=36.667
NC_035095.1	18509756	.	A	G	.	.	MAF_INRAE=46.667
NC_035095.1	18509759	.	G	T	.	.	MAF_INRAE=46.667
NC_035095.1	18509764	.	A	G	.	.	MAF_INRAE=11.667
NC_035095.1	18509798	.	C	T	.	.	MAF_INRAE=46.667
NC_035095.1	18509802	.	T	C	.	.	MAF_INRAE=46.667
NC_035095.1	18509808	.	A	T	.	.	MAF_INRAE=46.667
NC_035095.1	18509815	.	G	C	.	.	MAF_INRAE=46.667
NC_035095.1	18509831	.	T	C	.	.	MAF_INRAE=46.667
NC_035095.1	18509879	.	A	G	.	.	MAF_USDA=2.459
NC_035095.1	18509899	.	G	T	.	.	MAF_INRAE=45.0
NC_035095.1	18509907	.	C	T	.	.	MAF_USDA=5.882
NC_035095.1	18509937	.	T	G	.	.	MAF_INRAE=43.333
NC_035095.1	18509938	.	A	G	.	.	MAF_INRAE=43.333
NC_035095.1	18509941	.	T	G	.	.	MAF_USDA=16.471
NC_035095.1	18509962	.	A	T	.	.	MAF_INRAE=30.833
NC_035095.1	18510016	.	T	A	.	.	MAF_INRAE=37.342
NC_035095.1	18510076	.	T	C	.	.	MAF_INRAE=4.167
NC_035095.1	18510117	.	C	T	.	.	MAF_USDA=11.176
NC_035095.1	18510119	.	T	A	.	.	MAF_INRAE=6.667;MAF_USDA=10.0
NC_035095.1	18510122	.	A	C	.	.	MAF_USDA=22.941
NC_035095.1	18510123	.	G	A	.	.	MAF_USDA=11.176
NC_035095.1	18510128	.	A	G	.	.	MAF_INRAE=21.053;MAF_USDA=9.836
NC_035095.1	18510160	.	G	T	.	.	MAF_USDA=12.353
NC_035095.1	18510171	.	T	G	.	.	MAF_INRAE=24.167;MAF_USDA=12.295
NC_035095.1	18510197	.	T	A	.	.	MAF_INRAE=34.167
NC_035095.1	18510203	.	T	G	.	.	MAF_INRAE=10.833
NC_035095.1	18510235	.	T	C	.	.	MAF_INRAE=45.0
NC_035095.1	18510238	.	T	C	.	.	MAF_INRAE=45.0
NC_035095.1	18510252	.	A	T	.	.	MAF_INRAE=45.833
NC_035095.1	18510262	.	C	T	.	.	MAF_INRAE=45.833
NC_035095.1	18510286	.	T	C	.	.	MAF_INRAE=24.167
NC_035095.1	18510322	.	T	C	.	.	MAF_INRAE=22.5
NC_035095.1	18510324	.	C	G	.	.	MAF_INRAE=22.5
NC_035095.1	18510339	.	A	C	.	.	MAF_INRAE=15.0
NC_035095.1	18510340	.	A	T	.	.	MAF_USDA=1.639
NC_035095.1	18510347	.	A	C	.	.	MAF_USDA=22.941
NC_035095.1	18510351	.	C	T	.	.	MAF_USDA=7.059
NC_035095.1	18510388	.	C	A	.	.	MAF_INRAE=10.0;MAF_USDA=5.952
NC_035095.1	18510420	.	C	T	.	.	MAF_INRAE=14.557;MAF_USDA=9.836
NC_035095.1	18510457	.	A	T	.	.	MAF_USDA=2.459
NC_035095.1	18510502	.	G	A	.	.	MAF_INRAE=7.5;MAF_USDA=7.059
NC_035095.1	18510510	.	A	C	.	.	MAF_USDA=6.557
NC_035095.1	18510516	.	G	T	.	.	MAF_USDA=8.333
NC_035095.1	18510735	.	A	C	.	.	MAF_INRAE=13.924;MAF_USDA=5.882
NC_035095.1	18510852	.	G	A	.	.	MAF_USDA=1.639
NC_035095.1	18510961	.	C	T	.	.	MAF_INRAE=38.333;MAF_USDA=24.118
NC_035095.1	18510990	.	C	A	.	.	MAF_INRAE=14.557;MAF_USDA=9.836
NC_035095.1	18511029	.	C	A	.	.	MAF_INRAE=41.139;MAF_USDA=40.0
NC_035095.1	18511085	.	G	A	.	.	MAF_INRAE=12.025;MAF_USDA=5.882
NC_035095.1	18511098	.	T	C	.	.	MAF_INRAE=37.342;MAF_USDA=24.699
NC_035095.1	18511138	.	T	A	.	.	MAF_USDA=14.583
NC_035095.1	18511139	.	C	T	.	.	MAF_USDA=16.667
NC_035095.1	18511140	.	G	A	.	.	MAF_INRAE=13.333;MAF_USDA=12.048
NC_035095.1	18511148	.	A	G	.	.	MAF_INRAE=37.342;MAF_USDA=22.892
NC_035095.1	18511163	.	A	G	.	.	MAF_USDA=2.941
NC_035095.1	18511183	.	G	A	.	.	MAF_INRAE=13.924;MAF_USDA=6.471
NC_035095.1	18511241	.	C	A	.	.	MAF_INRAE=4.167
NC_035095.1	18511334	.	A	C	.	.	MAF_INRAE=36.842;MAF_USDA=20.833
NC_035095.1	18511342	.	C	G	.	.	MAF_INRAE=5.0
NC_035095.1	18511354	.	C	T	.	.	MAF_INRAE=5.0
NC_035095.1	18511374	.	G	A	.	.	MAF_USDA=3.279
NC_035095.1	18511398	.	C	A	.	.	MAF_USDA=2.459
NC_035095.1	18511476	.	G	T	.	.	MAF_INRAE=45.57;MAF_USDA=38.824
NC_035095.1	18511494	.	C	T	.	.	MAF_USDA=1.765
NC_035095.1	18511495	.	C	T	.	.	MAF_USDA=1.639
NC_035095.1	18511544	.	C	T	.	.	MAF_INRAE=22.785;MAF_USDA=22.941
NC_035095.1	18511655	.	G	C	.	.	MAF_INRAE=31.013;MAF_USDA=25.294
NC_035095.1	18511718	.	C	A	.	.	MAF_INRAE=40.506;MAF_USDA=37.647
NC_035095.1	18511748	.	C	T	.	.	MAF_INRAE=29.114;MAF_USDA=20.833
NC_035095.1	18511766	.	C	T	.	.	MAF_INRAE=5.263
NC_035095.1	18511789	.	C	T	.	.	MAF_INRAE=10.0
NC_035095.1	18511825	.	T	A	.	.	MAF_INRAE=10.127;MAF_USDA=31.176
NC_035095.1	18511840	.	G	A	.	.	MAF_USDA=1.765
NC_035095.1	18511874	.	T	A	.	.	MAF_INRAE=13.924;MAF_USDA=7.059
NC_035095.1	18511903	.	G	C	.	.	MAF_USDA=4.918
NC_035095.1	18512029	.	C	A	.	.	MAF_INRAE=13.924;MAF_USDA=8.235
NC_035095.1	18512041	.	G	A	.	.	MAF_USDA=7.647
NC_035095.1	18512128	.	T	C	.	.	MAF_INRAE=13.291;MAF_USDA=7.738
NC_035095.1	18512146	.	T	C	.	.	MAF_INRAE=24.051;MAF_USDA=17.262
NC_035095.1	18512190	.	G	A	.	.	MAF_INRAE=14.557;MAF_USDA=12.353
NC_035095.1	18512212	.	A	G	.	.	MAF_INRAE=10.0;MAF_USDA=6.471
NC_035095.1	18512289	.	G	A	.	.	MAF_INRAE=14.557;MAF_USDA=9.016
NC_035095.1	18512339	.	A	T	.	.	MAF_USDA=2.459
NC_035095.1	18512340	.	G	T	.	.	MAF_USDA=2.459
NC_035095.1	18512342	.	A	T	.	.	MAF_INRAE=22.785;MAF_USDA=16.471
NC_035095.1	18512424	.	C	T	.	.	MAF_INRAE=10.0;MAF_USDA=13.529
NC_035095.1	18512451	.	T	G	.	.	MAF_INRAE=5.263;MAF_USDA=14.583
NC_035095.1	18512474	.	T	C	.	.	MAF_INRAE=13.924;MAF_USDA=8.235
NC_035095.1	18512571	.	A	G	.	.	MAF_INRAE=22.785;MAF_USDA=16.667
NC_035095.1	18512572	.	T	C	.	.	MAF_INRAE=25.0;MAF_USDA=15.882
NC_035095.1	18512655	.	G	T	.	.	MAF_USDA=2.353
NC_035095.1	18512663	.	C	T	.	.	MAF_USDA=1.639
NC_035095.1	18512667	.	C	T	.	.	MAF_INRAE=10.833;MAF_USDA=28.824
NC_035095.1	18512727	.	C	A	.	.	MAF_INRAE=14.557;MAF_USDA=14.706
NC_035095.1	18512751	.	C	A	.	.	MAF_INRAE=6.667;MAF_USDA=5.294
NC_035095.1	18512780	.	G	A	.	.	MAF_INRAE=16.456;MAF_USDA=17.647
NC_035095.1	18512870	.	C	T	.	.	MAF_INRAE=5.0;MAF_USDA=17.059
NC_035095.1	18512878	.	A	C	.	.	MAF_USDA=9.016
NC_035095.1	18512898	.	C	A	.	.	MAF_INRAE=5.0;MAF_USDA=16.393
NC_035095.1	18512900	.	A	G	.	.	MAF_USDA=2.083
NC_035095.1	18512927	.	G	A	.	.	MAF_USDA=1.639
NC_035095.1	18512968	.	T	A	.	.	MAF_USDA=1.639
NC_035095.1	18513052	.	A	G	.	.	MAF_USDA=2.459
NC_035095.1	18513083	.	G	A	.	.	MAF_INRAE=14.557;MAF_USDA=19.412
NC_035095.1	18513173	.	G	T	.	.	MAF_USDA=2.459
NC_035095.1	18513275	.	T	C	.	.	MAF_INRAE=14.557;MAF_USDA=5.738
NC_035095.1	18513497	.	C	A	.	.	MAF_INRAE=9.494;MAF_USDA=16.471
NC_035095.1	18513852	.	T	C	.	.	MAF_INRAE=5.263;MAF_USDA=11.765
NC_035095.1	18514006	.	G	A	.	.	MAF_INRAE=21.053;MAF_USDA=6.548
NC_035095.1	18514032	.	A	C	.	.	MAF_USDA=11.31
NC_035095.1	18514037	.	G	A	.	.	MAF_USDA=2.976
NC_035095.1	18514906	.	C	T	.	.	MAF_USDA=48.235
NC_035095.1	18514956	.	C	T	.	.	MAF_INRAE=21.053;MAF_USDA=5.738
NC_035095.1	18515145	.	A	G	.	.	MAF_INRAE=20.886;MAF_USDA=42.941
NC_035095.1	18515163	.	G	T	.	.	MAF_INRAE=13.924;MAF_USDA=6.471
NC_035095.1	18515181	.	T	C	.	.	MAF_INRAE=5.263;MAF_USDA=11.765
NC_035095.1	18515231	.	G	T	.	.	MAF_INRAE=26.582;MAF_USDA=40.0
NC_035095.1	18515249	.	C	T	.	.	MAF_INRAE=13.924;MAF_USDA=6.471
NC_035095.1	18515308	.	A	C	.	.	MAF_INRAE=3.333;MAF_USDA=9.412
NC_035095.1	18515419	.	C	T	.	.	MAF_INRAE=5.0;MAF_USDA=12.353
NC_035095.1	18515452	.	A	G	.	.	MAF_INRAE=26.582;MAF_USDA=47.619
NC_035095.1	18515473	.	C	T	.	.	MAF_USDA=5.952
NC_035095.1	18515538	.	G	T	.	.	MAF_INRAE=23.418;MAF_USDA=48.81
NC_035095.1	18515544	.	C	A	.	.	MAF_INRAE=10.0;MAF_USDA=11.31
NC_035095.1	18515565	.	G	A	.	.	MAF_INRAE=17.722;MAF_USDA=5.952
NC_035095.1	18515576	.	T	A	.	.	MAF_INRAE=9.494;MAF_USDA=25.0
NC_035095.1	18515586	.	G	T	.	.	MAF_INRAE=13.924;MAF_USDA=7.738
NC_035095.1	18515659	.	C	G	.	.	MAF_INRAE=2.532;MAF_USDA=9.412
NC_035095.1	18515663	.	T	C	.	.	MAF_USDA=1.176
NC_035095.1	18515708	.	A	C	.	.	MAF_INRAE=29.747;MAF_USDA=45.294
NC_035095.1	18515789	.	T	G	.	.	MAF_INRAE=3.165;MAF_USDA=14.706
NC_035095.1	18515801	.	C	T	.	.	MAF_USDA=1.639
NC_035095.1	18515949	.	C	T	.	.	MAF_USDA=1.639
NC_035095.1	18515977	.	C	T	.	.	MAF_INRAE=29.747;MAF_USDA=47.647
NC_035095.1	18515986	.	C	T	.	.	MAF_INRAE=5.0
NC_035095.1	18516081	.	C	T	.	.	MAF_INRAE=17.722;MAF_USDA=5.882
NC_035095.1	18516200	.	C	T	.	.	MAF_USDA=1.639
NC_035095.1	18516212	.	A	G	.	.	MAF_USDA=4.118
NC_035095.1	18516223	.	C	T	.	.	MAF_USDA=2.459
NC_035095.1	18516349	.	C	T	.	.	MAF_USDA=3.279
NC_035095.1	18516394	.	G	T	.	.	MAF_USDA=3.279
NC_035095.1	18516405	.	G	T	.	.	MAF_USDA=4.118
NC_035095.1	18516409	.	A	G	.	.	MAF_USDA=4.918
NC_035095.1	18516451	.	G	A	.	.	MAF_INRAE=24.051;MAF_USDA=45.294
NC_035095.1	18516470	.	C	A	.	.	MAF_INRAE=13.924;MAF_USDA=8.824
NC_035095.1	18516498	.	T	C	.	.	MAF_USDA=1.639
NC_035095.1	18516563	.	G	A	.	.	MAF_USDA=2.459
NC_035095.1	18516564	.	C	T	.	.	MAF_USDA=8.333
NC_035095.1	18516662	.	A	G	.	.	MAF_INRAE=5.0;MAF_USDA=17.059
NC_035095.1	18516861	.	G	C	.	.	MAF_INRAE=5.263;MAF_USDA=14.583
NC_035095.1	18516864	.	C	T	.	.	MAF_USDA=2.459
NC_035095.1	18516921	.	G	A	.	.	MAF_INRAE=46.203;MAF_USDA=22.353
NC_035095.1	18516929	.	A	C	.	.	MAF_INRAE=5.0;MAF_USDA=8.824
NC_035095.1	18516930	.	G	T	.	.	MAF_USDA=2.459
NC_035095.1	18516955	.	G	A	.	.	MAF_USDA=18.75
NC_035095.1	18517047	.	T	C	.	.	MAF_USDA=5.738
NC_035095.1	18517133	.	G	T	.	.	MAF_INRAE=18.987;MAF_USDA=12.353
NC_035095.1	18517229	.	G	T	.	.	MAF_USDA=1.765
NC_035095.1	18517235	.	G	T	.	.	MAF_USDA=3.279
NC_035095.1	18517243	.	A	G	.	.	MAF_INRAE=13.924;MAF_USDA=8.235
NC_035095.1	18517254	.	C	G	.	.	MAF_INRAE=13.924;MAF_USDA=10.417
NC_035095.1	18517256	.	C	G	.	.	MAF_INRAE=11.667;MAF_USDA=10.417
NC_035095.1	18517258	.	C	G	.	.	MAF_INRAE=11.667;MAF_USDA=6.25
NC_035095.1	18517259	.	C	T	.	.	MAF_USDA=10.417
NC_035095.1	18517284	.	C	T	.	.	MAF_INRAE=17.089;MAF_USDA=11.765
NC_035095.1	18517302	.	C	A	.	.	MAF_INRAE=11.392;MAF_USDA=26.471
NC_035095.1	18517305	.	G	C	.	.	MAF_INRAE=14.557;MAF_USDA=10.0
NC_035095.1	18517337	.	G	A	.	.	MAF_USDA=1.176
NC_035095.1	18517361	.	T	C	.	.	MAF_INRAE=20.253
NC_035095.1	18517365	.	A	G	.	.	MAF_USDA=4.098
NC_035095.1	18517412	.	C	A	.	.	MAF_USDA=4.098
NC_035095.1	18517446	.	G	T	.	.	MAF_INRAE=13.924;MAF_USDA=7.059
NC_035095.1	18517531	.	T	C	.	.	MAF_INRAE=10.127;MAF_USDA=5.738
NC_035095.1	18517576	.	C	A	.	.	MAF_INRAE=5.833;MAF_USDA=2.941
NC_035095.1	18517593	.	C	A	.	.	MAF_USDA=2.459
NC_035095.1	18517610	.	A	G	.	.	MAF_USDA=3.279
NC_035095.1	18517679	.	G	A	.	.	MAF_USDA=4.098
NC_035095.1	18517775	.	C	T	.	.	MAF_USDA=4.098
NC_035095.1	18517812	.	A	C	.	.	MAF_USDA=1.639
NC_035095.1	18517868	.	A	G	.	.	MAF_USDA=2.083
NC_035095.1	18517939	.	A	G	.	.	MAF_INRAE=5.833;MAF_USDA=12.941
NC_035095.1	18518025	.	C	T	.	.	MAF_USDA=18.75
NC_035095.1	18518027	.	C	G	.	.	MAF_USDA=4.167
NC_035095.1	18518074	.	C	T	.	.	MAF_USDA=4.167
NC_035095.1	18518166	.	A	G	.	.	MAF_USDA=4.098
NC_035095.1	18518219	.	G	A	.	.	MAF_INRAE=8.861;MAF_USDA=6.627
NC_035095.1	18518257	.	A	C	.	.	MAF_INRAE=5.0;MAF_USDA=6.25
NC_035095.1	18518330	.	G	A	.	.	MAF_USDA=1.639
NC_035095.1	18518331	.	C	T	.	.	MAF_USDA=5.882
NC_035095.1	18518360	.	C	A	.	.	MAF_INRAE=21.053;MAF_USDA=9.412
NC_035095.1	18518381	.	A	G	.	.	MAF_USDA=20.833
NC_035095.1	18518382	.	A	G	.	.	MAF_USDA=10.417
NC_035095.1	18518387	.	A	C	.	.	MAF_INRAE=13.924;MAF_USDA=11.765
NC_035095.1	18518448	.	C	A	.	.	MAF_INRAE=5.263;MAF_USDA=14.583
NC_035095.1	18518449	.	C	A	.	.	MAF_USDA=5.882
NC_035095.1	18518526	.	A	G	.	.	MAF_USDA=2.459
NC_035095.1	18518559	.	C	T	.	.	MAF_USDA=2.459
NC_035095.1	18518668	.	G	A	.	.	MAF_USDA=5.738
NC_035095.1	18518813	.	C	T	.	.	MAF_INRAE=13.924;MAF_USDA=7.059
NC_035095.1	18518814	.	A	G	.	.	MAF_INRAE=11.667;MAF_USDA=7.059
NC_035095.1	18518867	.	G	T	.	.	MAF_INRAE=13.924
NC_035095.1	18518868	.	A	T	.	.	MAF_INRAE=5.833;MAF_USDA=4.118
NC_035095.1	18518869	.	G	T	.	.	MAF_INRAE=5.833;MAF_USDA=4.706
NC_035095.1	18518870	.	A	T	.	.	MAF_INRAE=5.833;MAF_USDA=4.167
NC_035095.1	18519060	.	C	T	.	.	MAF_INRAE=5.833;MAF_USDA=2.353
NC_035095.1	18519154	.	G	C	.	.	MAF_USDA=2.459
NC_035095.1	18519180	.	G	T	.	.	MAF_INRAE=13.924;MAF_USDA=8.824
NC_035095.1	18519318	.	C	T	.	.	MAF_USDA=1.639
NC_035095.1	18519408	.	G	A	.	.	MAF_USDA=2.459
NC_035095.1	18519443	.	C	T	.	.	MAF_USDA=2.459
NC_035095.1	18519521	.	G	A	.	.	MAF_INRAE=5.0
NC_035095.1	18519524	.	C	T	.	.	MAF_INRAE=5.0;MAF_USDA=4.118
NC_035095.1	18519547	.	G	T	.	.	MAF_INRAE=5.0
NC_035095.1	18519549	.	A	T	.	.	MAF_USDA=10.656
NC_035095.1	18519550	.	T	G	.	.	MAF_USDA=10.656
NC_035095.1	18519552	.	C	T	.	.	MAF_INRAE=5.063;MAF_USDA=22.353
NC_035095.1	18519564	.	A	G	.	.	MAF_INRAE=13.924;MAF_USDA=7.059
NC_035095.1	18519607	.	C	T	.	.	MAF_USDA=2.459
NC_035095.1	18519649	.	C	A	.	.	MAF_USDA=1.639
NC_035095.1	18519737	.	A	G	.	.	MAF_USDA=4.098
NC_035095.1	18519917	.	A	C	.	.	MAF_INRAE=12.025;MAF_USDA=6.557
NC_035095.1	18519921	.	C	T	.	.	MAF_USDA=2.353
NC_035095.1	18519940	.	A	C	.	.	MAF_INRAE=30.38;MAF_USDA=35.294
NC_035095.1	18520043	.	C	T	.	.	MAF_INRAE=46.203;MAF_USDA=48.824
NC_035095.1	18520055	.	A	G	.	.	MAF_USDA=14.583
NC_035095.1	18520123	.	C	T	.	.	MAF_USDA=2.459
NC_035095.1	18520128	.	G	C	.	.	MAF_INRAE=27.848;MAF_USDA=32.941
NC_035095.1	18520233	.	T	A	.	.	MAF_USDA=14.583
NC_035095.1	18520309	.	G	A	.	.	MAF_INRAE=5.263;MAF_USDA=7.647
NC_035095.1	18520355	.	T	G	.	.	MAF_INRAE=18.354;MAF_USDA=15.882
NC_035095.1	18520383	.	C	A	.	.	MAF_USDA=6.557
NC_035095.1	18520455	.	G	C	.	.	MAF_INRAE=2.5
NC_035095.1	18520486	.	C	A	.	.	MAF_INRAE=46.203;MAF_USDA=45.833
NC_035095.1	18520518	.	C	T	.	.	MAF_INRAE=5.263;MAF_USDA=5.882
NC_035095.1	18520519	.	G	T	.	.	MAF_USDA=6.471
NC_035095.1	18520522	.	A	G	.	.	MAF_INRAE=17.5;MAF_USDA=12.941
NC_035095.1	18520549	.	T	C	.	.	MAF_INRAE=5.0
NC_035095.1	18520595	.	G	A	.	.	MAF_USDA=2.459
NC_035095.1	18520601	.	C	T	.	.	MAF_INRAE=18.354;MAF_USDA=22.353
NC_035095.1	18520627	.	C	A	.	.	MAF_INRAE=5.263;MAF_USDA=6.471
NC_035095.1	18520629	.	C	T	.	.	MAF_USDA=3.279
NC_035095.1	18520630	.	A	G	.	.	MAF_INRAE=46.835;MAF_USDA=41.765
NC_035095.1	18520698	.	C	A	.	.	MAF_INRAE=5.0;MAF_USDA=4.706
NC_035095.1	18520702	.	C	T	.	.	MAF_INRAE=5.063;MAF_USDA=21.176
NC_035095.1	18520719	.	A	G	.	.	MAF_USDA=4.918
NC_035095.1	18520796	.	C	T	.	.	MAF_INRAE=1.667
NC_035095.1	18520834	.	G	A	.	.	MAF_INRAE=18.354;MAF_USDA=13.529
NC_035095.1	18520899	.	G	T	.	.	MAF_USDA=1.639
NC_035095.1	18520944	.	C	T	.	.	MAF_USDA=1.639
NC_035095.1	18520951	.	A	G	.	.	MAF_USDA=1.639
NC_035095.1	18520963	.	C	T	.	.	MAF_INRAE=46.203;MAF_USDA=46.471
NC_035095.1	18521157	.	T	C	.	.	MAF_USDA=1.765
NC_035095.1	18521166	.	G	T	.	.	MAF_INRAE=5.063;MAF_USDA=20.0
NC_035095.1	18521648	.	C	T	.	.	MAF_USDA=2.459
NC_035095.1	18521700	.	T	G	.	.	MAF_USDA=1.639
NC_035095.1	18521739	.	C	A	.	.	MAF_INRAE=14.557;MAF_USDA=5.738
NC_035095.1	18521848	.	A	C	.	.	MAF_INRAE=5.063;MAF_USDA=18.824
NC_035095.1	18522012	.	T	A	.	.	MAF_USDA=27.083
NC_035095.1	18522052	.	C	T	.	.	MAF_INRAE=5.0;MAF_USDA=4.706
NC_035095.1	18522180	.	G	A	.	.	MAF_INRAE=27.848;MAF_USDA=32.941
NC_035095.1	18522241	.	T	A	.	.	MAF_USDA=1.765
NC_035095.1	18522258	.	G	T	.	.	MAF_INRAE=5.833;MAF_USDA=18.75
NC_035095.1	18522298	.	A	C	.	.	MAF_INRAE=46.203;MAF_USDA=48.824
NC_035095.1	18522478	.	G	T	.	.	MAF_USDA=1.639
NC_035095.1	18522560	.	A	G	.	.	MAF_USDA=2.459
NC_035095.1	18522606	.	T	C	.	.	MAF_USDA=2.459
NC_035095.1	18522663	.	G	T	.	.	MAF_USDA=3.333
NC_035095.1	18522674	.	C	A	.	.	MAF_USDA=2.5
NC_035095.1	18522684	.	G	A	.	.	MAF_INRAE=5.0;MAF_USDA=3.333
NC_035095.1	18522878	.	A	T	.	.	MAF_INRAE=18.354;MAF_USDA=15.294
NC_035095.1	18522916	.	G	T	.	.	MAF_INRAE=20.253;MAF_USDA=5.294
NC_035095.1	18523010	.	C	T	.	.	MAF_USDA=2.459
NC_035095.1	18523029	.	T	A	.	.	MAF_USDA=1.639
NC_035095.1	18523040	.	A	C	.	.	MAF_INRAE=20.886;MAF_USDA=5.294
NC_035095.1	18523087	.	C	T	.	.	MAF_INRAE=25.949;MAF_USDA=25.882
NC_035095.1	18523106	.	G	A	.	.	MAF_INRAE=5.063;MAF_USDA=17.647
NC_035095.1	18523239	.	T	G	.	.	MAF_INRAE=20.253;MAF_USDA=20.588
NC_035095.1	18523276	.	A	G	.	.	MAF_USDA=4.167
NC_035095.1	18523340	.	A	C	.	.	MAF_INRAE=2.5;MAF_USDA=1.639
NC_035095.1	18523362	.	C	T	.	.	MAF_INRAE=46.203;MAF_USDA=47.647
NC_035095.1	18523408	.	T	A	.	.	MAF_INRAE=5.0
NC_035095.1	18523421	.	G	C	.	.	MAF_INRAE=46.835;MAF_USDA=47.647
NC_035095.1	18523451	.	C	T	.	.	MAF_USDA=2.459
NC_035095.1	18523472	.	T	A	.	.	MAF_INRAE=20.886;MAF_USDA=5.294
NC_035095.1	18523505	.	T	C	.	.	MAF_USDA=1.176
NC_035095.1	18523584	.	C	T	.	.	MAF_USDA=1.639
NC_035095.1	18523652	.	A	T	.	.	MAF_INRAE=20.253;MAF_USDA=21.176
NC_035095.1	18523653	.	T	G	.	.	MAF_INRAE=18.333;MAF_USDA=21.176
NC_035095.1	18523685	.	A	T	.	.	MAF_INRAE=4.167
NC_035095.1	18523688	.	C	T	.	.	MAF_INRAE=4.167
NC_035095.1	18523689	.	T	C	.	.	MAF_INRAE=5.0
NC_035095.1	18523698	.	C	G	.	.	MAF_INRAE=5.0
NC_035095.1	18523699	.	C	G	.	.	MAF_INRAE=5.0
NC_035095.1	18523700	.	C	G	.	.	MAF_INRAE=5.0
NC_035095.1	18523703	.	A	C	.	.	MAF_USDA=4.167
NC_035095.1	18523713	.	T	G	.	.	MAF_INRAE=25.949;MAF_USDA=6.25
NC_035095.1	18523716	.	G	A	.	.	MAF_INRAE=5.0
NC_035095.1	18523717	.	A	G	.	.	MAF_INRAE=5.0
NC_035095.1	18523720	.	A	T	.	.	MAF_INRAE=5.0
NC_035095.1	18523727	.	T	A	.	.	MAF_USDA=2.459
NC_035095.1	18523753	.	C	T	.	.	MAF_USDA=3.279
NC_035095.1	18523775	.	T	G	.	.	MAF_INRAE=45.57;MAF_USDA=28.824
NC_035095.1	18523791	.	G	A	.	.	MAF_INRAE=5.063;MAF_USDA=20.588
NC_035095.1	18523796	.	C	A	.	.	MAF_INRAE=25.949;MAF_USDA=24.706
NC_035095.1	18523870	.	C	T	.	.	MAF_INRAE=18.354;MAF_USDA=22.941
NC_035095.1	18523885	.	T	C	.	.	MAF_USDA=2.459
NC_035095.1	18523903	.	G	A	.	.	MAF_INRAE=31.013;MAF_USDA=17.647
NC_035095.1	18524205	.	C	T	.	.	MAF_USDA=1.639
NC_035095.1	18524223	.	A	G	.	.	MAF_INRAE=18.354;MAF_USDA=12.5
NC_035095.1	18524276	.	T	A	.	.	MAF_USDA=8.333
NC_035095.1	18524361	.	G	C	.	.	MAF_INRAE=46.203;MAF_USDA=46.471
NC_035095.1	18524555	.	C	T	.	.	MAF_INRAE=25.949;MAF_USDA=25.882
NC_035095.1	18524587	.	A	G	.	.	MAF_INRAE=22.785;MAF_USDA=33.529
NC_035095.1	18524589	.	G	T	.	.	MAF_INRAE=12.5;MAF_USDA=5.738
NC_035095.1	18524639	.	C	T	.	.	MAF_INRAE=15.789;MAF_USDA=24.706
NC_035095.1	18524783	.	T	G	.	.	MAF_USDA=45.833
NC_035095.1	18524843	.	T	A	.	.	MAF_USDA=2.459
NC_035095.1	18524861	.	T	C	.	.	MAF_INRAE=3.165;MAF_USDA=2.459
NC_035095.1	18524866	.	G	A	.	.	MAF_INRAE=26.582;MAF_USDA=24.118
NC_035095.1	18524878	.	G	A	.	.	MAF_INRAE=31.013;MAF_USDA=20.0
NC_035095.1	18524950	.	C	A	.	.	MAF_USDA=5.294
NC_035095.1	18525433	.	A	T	.	.	MAF_USDA=32.609
NC_035095.1	18525780	.	G	T	.	.	MAF_INRAE=31.013;MAF_USDA=17.647
NC_035095.1	18525868	.	C	T	.	.	MAF_INRAE=17.722;MAF_USDA=6.471
NC_035095.1	18525967	.	G	C	.	.	MAF_INRAE=42.105;MAF_USDA=45.833
NC_035095.1	18525969	.	C	A	.	.	MAF_INRAE=43.333;MAF_USDA=41.667
NC_035095.1	18525973	.	T	C	.	.	MAF_INRAE=12.5;MAF_USDA=21.765
NC_035095.1	18525994	.	C	A	.	.	MAF_USDA=2.459
NC_035095.1	18526005	.	C	T	.	.	MAF_INRAE=13.924;MAF_USDA=7.059
NC_035095.1	18526014	.	C	G	.	.	MAF_INRAE=13.924;MAF_USDA=7.059
NC_035095.1	18526079	.	T	C	.	.	MAF_INRAE=5.833;MAF_USDA=6.471
NC_035095.1	18526104	.	G	T	.	.	MAF_INRAE=20.886;MAF_USDA=2.459
NC_035095.1	18526123	.	G	C	.	.	MAF_INRAE=5.833;MAF_USDA=7.647
NC_035095.1	18526126	.	A	G	.	.	MAF_INRAE=5.0;MAF_USDA=17.059
NC_035095.1	18526188	.	A	C	.	.	MAF_INRAE=15.19;MAF_USDA=5.738
NC_035095.1	18526198	.	C	T	.	.	MAF_USDA=14.583
NC_035095.1	18526476	.	T	G	.	.	MAF_USDA=16.667
NC_035095.1	18526489	.	A	G	.	.	MAF_USDA=2.459
NC_035095.1	18526562	.	G	A	.	.	MAF_INRAE=25.316;MAF_USDA=17.059
NC_035095.1	18526609	.	C	A	.	.	MAF_USDA=1.639
NC_035095.1	18526617	.	C	T	.	.	MAF_INRAE=18.354;MAF_USDA=15.294
NC_035095.1	18526624	.	G	A	.	.	MAF_INRAE=5.063;MAF_USDA=17.647
NC_035095.1	18526727	.	G	A	.	.	MAF_INRAE=41.139;MAF_USDA=40.0
NC_035095.1	18526767	.	G	A	.	.	MAF_USDA=3.279
NC_035095.1	18526778	.	C	T	.	.	MAF_USDA=4.098
NC_035095.1	18526834	.	C	A	.	.	MAF_INRAE=5.833;MAF_USDA=8.824
NC_035095.1	18527124	.	C	A	.	.	MAF_INRAE=17.722;MAF_USDA=15.294
NC_035095.1	18527131	.	A	T	.	.	MAF_INRAE=5.263;MAF_USDA=8.824
NC_035095.1	18527166	.	T	G	.	.	MAF_USDA=1.639
NC_035095.1	18527218	.	T	C	.	.	MAF_INRAE=5.263;MAF_USDA=9.412
NC_035095.1	18527283	.	A	C	.	.	MAF_INRAE=5.263;MAF_USDA=18.235
NC_035095.1	18527284	.	G	A	.	.	MAF_USDA=1.639
NC_035095.1	18527294	.	G	A	.	.	MAF_INRAE=18.354;MAF_USDA=25.882
NC_035095.1	18527295	.	G	A	.	.	MAF_USDA=6.471
NC_035095.1	18527296	.	A	T	.	.	MAF_USDA=2.353
NC_035095.1	18527421	.	T	C	.	.	MAF_INRAE=32.278;MAF_USDA=34.706
NC_035095.1	18527433	.	G	C	.	.	MAF_USDA=2.459
NC_035095.1	18527439	.	G	A	.	.	MAF_INRAE=39.873;MAF_USDA=32.941
NC_035095.1	18527532	.	T	A	.	.	MAF_INRAE=31.013;MAF_USDA=17.647
NC_035095.1	18527769	.	A	T	.	.	MAF_INRAE=5.0;MAF_USDA=1.639
NC_035095.1	18527784	.	G	T	.	.	MAF_INRAE=5.063;MAF_USDA=9.412
NC_035095.1	18527793	.	A	T	.	.	MAF_INRAE=5.263;MAF_USDA=8.235
NC_035095.1	18527893	.	G	A	.	.	MAF_INRAE=1.667
NC_035095.1	18527926	.	A	T	.	.	MAF_INRAE=31.013;MAF_USDA=17.647
NC_035095.1	18527957	.	G	A	.	.	MAF_INRAE=10.127;MAF_USDA=5.738
NC_035095.1	18527965	.	G	T	.	.	MAF_USDA=3.279
NC_035095.1	18527973	.	T	A	.	.	MAF_INRAE=32.278;MAF_USDA=33.529
NC_035095.1	18528028	.	T	G	.	.	MAF_USDA=1.639
NC_035095.1	18528091	.	C	A	.	.	MAF_INRAE=22.785;MAF_USDA=33.607
NC_035095.1	18528148	.	G	C	.	.	MAF_INRAE=5.263;MAF_USDA=9.412
NC_035095.1	18528288	.	C	T	.	.	MAF_USDA=3.333
NC_035095.1	18528318	.	C	T	.	.	MAF_INRAE=13.924;MAF_USDA=13.529
NC_035095.1	18528349	.	G	A	.	.	MAF_INRAE=25.949;MAF_USDA=18.824
NC_035095.1	18528381	.	G	A	.	.	MAF_INRAE=5.833;MAF_USDA=7.059
NC_035095.1	18528413	.	T	A	.	.	MAF_INRAE=18.333
NC_035095.1	18528415	.	A	T	.	.	MAF_INRAE=20.886;MAF_USDA=2.459
NC_035095.1	18528531	.	A	C	.	.	MAF_INRAE=26.316;MAF_USDA=21.765
NC_035095.1	18528536	.	A	G	.	.	MAF_USDA=6.25
NC_035095.1	18528693	.	C	A	.	.	MAF_INRAE=15.823;MAF_USDA=22.353
NC_035095.1	18528696	.	C	T	.	.	MAF_INRAE=12.5;MAF_USDA=22.353
NC_035095.1	18528708	.	T	G	.	.	MAF_INRAE=15.823;MAF_USDA=22.353
NC_035095.1	18528719	.	G	A	.	.	MAF_USDA=4.167
NC_035095.1	18528730	.	C	T	.	.	MAF_USDA=4.098
NC_035095.1	18528796	.	G	T	.	.	MAF_INRAE=15.823;MAF_USDA=22.353
NC_035095.1	18528857	.	T	G	.	.	MAF_USDA=1.639
NC_035095.1	18528882	.	A	G	.	.	MAF_INRAE=16.456;MAF_USDA=21.765
NC_035095.1	18528901	.	G	A	.	.	MAF_INRAE=14.557;MAF_USDA=5.738
NC_035095.1	18528994	.	G	T	.	.	MAF_INRAE=5.0;MAF_USDA=2.542
NC_035095.1	18529078	.	A	T	.	.	MAF_INRAE=5.263;MAF_USDA=14.706
NC_035095.1	18529118	.	A	G	.	.	MAF_INRAE=15.823;MAF_USDA=21.176
NC_035095.1	18529137	.	G	T	.	.	MAF_INRAE=18.354;MAF_USDA=24.118
NC_035095.1	18529418	.	G	T	.	.	MAF_INRAE=13.924;MAF_USDA=7.059
NC_035095.1	18529434	.	G	A	.	.	MAF_INRAE=13.924;MAF_USDA=11.176
NC_035095.1	18529481	.	C	A	.	.	MAF_INRAE=5.063;MAF_USDA=17.647
NC_035095.1	18529482	.	T	A	.	.	MAF_INRAE=15.823;MAF_USDA=23.529
NC_035095.1	18529483	.	T	C	.	.	MAF_INRAE=12.5;MAF_USDA=23.529
NC_035095.1	18529525	.	T	A	.	.	MAF_USDA=2.459
NC_035095.1	18529562	.	C	A	.	.	MAF_USDA=2.459
NC_035095.1	18529570	.	C	A	.	.	MAF_INRAE=21.519;MAF_USDA=3.279
NC_035095.1	18529597	.	C	T	.	.	MAF_INRAE=18.354;MAF_USDA=15.882
NC_035095.1	18529613	.	T	C	.	.	MAF_USDA=3.279
NC_035095.1	18529649	.	A	G	.	.	MAF_INRAE=15.823;MAF_USDA=22.353
NC_035095.1	18529696	.	T	C	.	.	MAF_INRAE=15.823;MAF_USDA=22.353
NC_035095.1	18529754	.	G	A	.	.	MAF_INRAE=5.0;MAF_USDA=9.412
NC_035095.1	18529821	.	C	T	.	.	MAF_INRAE=31.013;MAF_USDA=17.647
NC_035095.1	18529842	.	A	T	.	.	MAF_INRAE=36.709
NC_035095.1	18529881	.	A	T	.	.	MAF_INRAE=15.823;MAF_USDA=22.353
NC_035095.1	18530053	.	A	G	.	.	MAF_USDA=1.667
NC_035095.1	18530124	.	C	A	.	.	MAF_INRAE=15.823;MAF_USDA=23.214
NC_035095.1	18530208	.	G	A	.	.	MAF_INRAE=15.823;MAF_USDA=24.096
NC_035095.1	18530213	.	C	A	.	.	MAF_INRAE=24.167;MAF_USDA=1.695
NC_035095.1	18530248	.	G	C	.	.	MAF_USDA=5.738
NC_035095.1	18530313	.	C	T	.	.	MAF_INRAE=15.823;MAF_USDA=22.353
NC_035095.1	18530339	.	A	C	.	.	MAF_INRAE=13.924;MAF_USDA=7.059
NC_035095.1	18530416	.	A	C	.	.	MAF_INRAE=15.823;MAF_USDA=23.214
NC_035095.1	18530538	.	G	C	.	.	MAF_USDA=1.639
NC_035095.1	18530546	.	T	C	.	.	MAF_INRAE=5.0
NC_035095.1	18530572	.	C	A	.	.	MAF_INRAE=5.263;MAF_USDA=5.882
NC_035095.1	18530611	.	T	C	.	.	MAF_USDA=7.377
NC_035095.1	18530622	.	G	A	.	.	MAF_INRAE=17.722;MAF_USDA=11.765
NC_035095.1	18530633	.	C	T	.	.	MAF_INRAE=20.886;MAF_USDA=1.639
NC_035095.1	18530740	.	A	C	.	.	MAF_USDA=5.738
NC_035095.1	18530783	.	T	G	.	.	MAF_USDA=1.639
NC_035095.1	18530791	.	C	A	.	.	MAF_INRAE=46.203;MAF_USDA=46.471
NC_035095.1	18530874	.	T	C	.	.	MAF_INRAE=13.924;MAF_USDA=7.059
NC_035095.1	18530958	.	C	T	.	.	MAF_INRAE=15.823;MAF_USDA=23.529
NC_035095.1	18530994	.	A	G	.	.	MAF_USDA=1.639
NC_035095.1	18531060	.	C	T	.	.	MAF_INRAE=46.203;MAF_USDA=47.647
NC_035095.1	18531106	.	T	G	.	.	MAF_INRAE=46.203;MAF_USDA=48.824
NC_035095.1	18531126	.	T	C	.	.	MAF_INRAE=5.0;MAF_USDA=8.824
NC_035095.1	18531220	.	G	T	.	.	MAF_INRAE=50.0;MAF_USDA=49.412
NC_035095.1	18531256	.	T	C	.	.	MAF_INRAE=5.696;MAF_USDA=20.0
NC_035095.1	18531293	.	T	C	.	.	MAF_USDA=9.524
NC_035095.1	18531363	.	G	C	.	.	MAF_USDA=4.918
NC_035095.1	18531411	.	G	T	.	.	MAF_INRAE=5.263;MAF_USDA=14.583
NC_035095.1	18531516	.	A	T	.	.	MAF_USDA=4.167
NC_035095.1	18531533	.	A	T	.	.	MAF_USDA=5.882
NC_035095.1	18531561	.	G	C	.	.	MAF_USDA=1.639
NC_035095.1	18531569	.	G	T	.	.	MAF_USDA=6.471
NC_035095.1	18531597	.	T	C	.	.	MAF_INRAE=23.418;MAF_USDA=12.941
NC_035095.1	18531618	.	T	A	.	.	MAF_USDA=5.882
NC_035095.1	18531697	.	T	G	.	.	MAF_INRAE=20.886;MAF_USDA=12.941
NC_035095.1	18531871	.	T	G	.	.	MAF_USDA=1.639
NC_035095.1	18531889	.	G	A	.	.	MAF_INRAE=31.646;MAF_USDA=32.353
NC_035095.1	18531897	.	G	T	.	.	MAF_USDA=16.667
NC_035095.1	18531915	.	A	C	.	.	MAF_INRAE=20.886;MAF_USDA=1.639
NC_035095.1	18532011	.	A	G	.	.	MAF_INRAE=20.886;MAF_USDA=2.459
NC_035095.1	18532026	.	C	T	.	.	MAF_USDA=4.167
NC_035095.1	18532047	.	G	A	.	.	MAF_INRAE=22.785;MAF_USDA=13.529
NC_035095.1	18532160	.	A	G	.	.	MAF_INRAE=23.418;MAF_USDA=12.941
NC_035095.1	18532252	.	C	T	.	.	MAF_INRAE=31.646;MAF_USDA=31.176
NC_035095.1	18532299	.	T	A	.	.	MAF_INRAE=23.418;MAF_USDA=13.529
NC_035095.1	18532309	.	C	A	.	.	MAF_INRAE=5.263;MAF_USDA=2.459
NC_035095.1	18532429	.	G	T	.	.	MAF_INRAE=23.418;MAF_USDA=13.529
NC_035095.1	18532431	.	T	C	.	.	MAF_USDA=6.471
NC_035095.1	18532483	.	T	C	.	.	MAF_INRAE=23.418;MAF_USDA=12.941
NC_035095.1	18532492	.	A	G	.	.	MAF_INRAE=18.987;MAF_USDA=17.647
NC_035095.1	18532526	.	T	A	.	.	MAF_INRAE=11.667;MAF_USDA=18.235
NC_035095.1	18532703	.	A	G	.	.	MAF_INRAE=13.924
NC_035095.1	18532706	.	G	A	.	.	MAF_USDA=1.639
NC_035095.1	18532725	.	T	C	.	.	MAF_INRAE=22.785;MAF_USDA=12.353
NC_035095.1	18532771	.	C	T	.	.	MAF_INRAE=28.481;MAF_USDA=29.412
NC_035095.1	18532777	.	G	A	.	.	MAF_INRAE=5.0;MAF_USDA=1.639
NC_035095.1	18532873	.	G	A	.	.	MAF_INRAE=15.789;MAF_USDA=14.118
NC_035095.1	18532881	.	C	A	.	.	MAF_INRAE=10.526;MAF_USDA=2.459
NC_035095.1	18532905	.	T	A	.	.	MAF_USDA=18.75
NC_035095.1	18532909	.	C	A	.	.	MAF_INRAE=10.833;MAF_USDA=17.647
NC_035095.1	18532943	.	G	A	.	.	MAF_INRAE=20.886;MAF_USDA=22.353
NC_035095.1	18532944	.	C	G	.	.	MAF_INRAE=5.263;MAF_USDA=5.882
NC_035095.1	18532954	.	T	A	.	.	MAF_INRAE=5.0;MAF_USDA=2.353
NC_035095.1	18532955	.	G	T	.	.	MAF_INRAE=5.0;MAF_USDA=2.353
NC_035095.1	18532966	.	A	C	.	.	MAF_USDA=5.882
NC_035095.1	18532974	.	A	T	.	.	MAF_USDA=10.417
NC_035095.1	18532976	.	A	T	.	.	MAF_USDA=22.917
NC_035095.1	18532982	.	T	C	.	.	MAF_USDA=8.333
NC_035095.1	18532984	.	C	A	.	.	MAF_USDA=23.529
NC_035095.1	18532997	.	A	T	.	.	MAF_USDA=9.836
NC_035095.1	18533044	.	C	T	.	.	MAF_INRAE=5.263;MAF_USDA=5.882
NC_035095.1	18533050	.	T	A	.	.	MAF_INRAE=5.263;MAF_USDA=14.583
NC_035095.1	18533059	.	A	G	.	.	MAF_INRAE=23.418;MAF_USDA=12.941
NC_035095.1	18533084	.	C	G	.	.	MAF_INRAE=23.418;MAF_USDA=13.529
NC_035095.1	18533146	.	G	A	.	.	MAF_USDA=2.459
NC_035095.1	18533165	.	G	A	.	.	MAF_INRAE=18.987;MAF_USDA=18.235
NC_035095.1	18533237	.	T	C	.	.	MAF_USDA=4.098
NC_035095.1	18533294	.	G	T	.	.	MAF_INRAE=20.886
NC_035095.1	18533317	.	T	A	.	.	MAF_INRAE=12.5
NC_035095.1	18533320	.	G	A	.	.	MAF_INRAE=12.5
NC_035095.1	18533322	.	T	G	.	.	MAF_INRAE=12.5
NC_035095.1	18533323	.	G	A	.	.	MAF_USDA=1.765
NC_035095.1	18533333	.	C	A	.	.	MAF_INRAE=14.557;MAF_USDA=1.639
NC_035095.1	18533335	.	T	C	.	.	MAF_INRAE=12.5;MAF_USDA=1.639
NC_035095.1	18533338	.	T	A	.	.	MAF_INRAE=12.5
NC_035095.1	18533399	.	C	T	.	.	MAF_INRAE=20.886;MAF_USDA=13.529
NC_035095.1	18533428	.	G	T	.	.	MAF_USDA=4.167
NC_035095.1	18533478	.	T	C	.	.	MAF_USDA=2.459
NC_035095.1	18533506	.	G	A	.	.	MAF_INRAE=5.0
NC_035095.1	18533542	.	A	C	.	.	MAF_INRAE=5.263;MAF_USDA=5.882
NC_035095.1	18533581	.	A	G	.	.	MAF_INRAE=31.646;MAF_USDA=32.353
NC_035095.1	18533591	.	G	A	.	.	MAF_INRAE=47.468;MAF_USDA=45.294
NC_035095.1	18533597	.	G	A	.	.	MAF_INRAE=21.519;MAF_USDA=7.059
NC_035095.1	18533608	.	G	C	.	.	MAF_INRAE=5.0;MAF_USDA=1.639
NC_035095.1	18533609	.	G	A	.	.	MAF_INRAE=5.0;MAF_USDA=1.639
NC_035095.1	18533622	.	C	A	.	.	MAF_USDA=6.471
NC_035095.1	18533624	.	T	G	.	.	MAF_USDA=4.167
NC_035095.1	18533631	.	C	A	.	.	MAF_INRAE=13.924;MAF_USDA=6.471
NC_035095.1	18533666	.	T	G	.	.	MAF_USDA=2.459
NC_035095.1	18533676	.	G	T	.	.	MAF_USDA=3.279
NC_035095.1	18533739	.	C	T	.	.	MAF_INRAE=10.833;MAF_USDA=18.235
NC_035095.1	18533876	.	G	T	.	.	MAF_INRAE=5.833;MAF_USDA=6.471
NC_035095.1	18533878	.	C	T	.	.	MAF_USDA=4.098
NC_035095.1	18533935	.	G	A	.	.	MAF_USDA=4.098
NC_035095.1	18534070	.	A	G	.	.	MAF_USDA=4.167
NC_035095.1	18534074	.	A	C	.	.	MAF_INRAE=13.924;MAF_USDA=8.235
NC_035095.1	18534078	.	C	T	.	.	MAF_USDA=4.167
NC_035095.1	18534103	.	T	G	.	.	MAF_INRAE=5.263;MAF_USDA=7.059
NC_035095.1	18534231	.	T	A,*	.	.	MAF_INRAE=10.526
NC_035095.1	18534245	.	G	A	.	.	MAF_USDA=2.459
NC_035095.1	18534329	.	C	T	.	.	MAF_INRAE=20.886;MAF_USDA=1.639
NC_035095.1	18534347	.	G	T	.	.	MAF_INRAE=10.127;MAF_USDA=5.738
NC_035095.1	18534368	.	G	A	.	.	MAF_USDA=3.279
NC_035095.1	18534386	.	G	C	.	.	MAF_INRAE=21.519;MAF_USDA=7.059
NC_035095.1	18534419	.	G	A	.	.	MAF_INRAE=18.987;MAF_USDA=20.588
NC_035095.1	18534435	.	T	A	.	.	MAF_USDA=19.412
NC_035095.1	18534437	.	A	C	.	.	MAF_USDA=2.459
NC_035095.1	18534441	.	A	C	.	.	MAF_INRAE=25.833;MAF_USDA=33.333
NC_035095.1	18534485	.	T	C	.	.	MAF_INRAE=27.848;MAF_USDA=22.353
NC_035095.1	18534499	.	A	C	.	.	MAF_INRAE=5.833;MAF_USDA=6.471
NC_035095.1	18534665	.	C	T	.	.	MAF_INRAE=13.924;MAF_USDA=15.882
NC_035095.1	18534769	.	C	T	.	.	MAF_INRAE=42.405;MAF_USDA=20.833
NC_035095.1	18534776	.	A	T	.	.	MAF_USDA=3.279
NC_035095.1	18534862	.	T	C	.	.	MAF_INRAE=20.886;MAF_USDA=1.639
NC_035095.1	18534913	.	C	G	.	.	MAF_USDA=13.115
NC_035095.1	18535075	.	A	T	.	.	MAF_INRAE=5.263;MAF_USDA=5.882
NC_035095.1	18535102	.	C	A	.	.	MAF_USDA=1.639
NC_035095.1	18535142	.	G	A	.	.	MAF_USDA=5.294
NC_035095.1	18535187	.	C	T	.	.	MAF_INRAE=17.722;MAF_USDA=11.765
NC_035095.1	18535197	.	G	T	.	.	MAF_USDA=1.639
NC_035095.1	18535254	.	C	T	.	.	MAF_USDA=5.294
NC_035095.1	18535284	.	C	G	.	.	MAF_INRAE=41.772;MAF_USDA=42.941
NC_035095.1	18535335	.	T	G	.	.	MAF_INRAE=20.886;MAF_USDA=1.639
NC_035095.1	18535350	.	G	A	.	.	MAF_INRAE=20.886;MAF_USDA=1.639
NC_035095.1	18535406	.	C	T	.	.	MAF_USDA=2.941
NC_035095.1	18535505	.	C	T	.	.	MAF_INRAE=5.0;MAF_USDA=5.882
NC_035095.1	18535508	.	C	T	.	.	MAF_INRAE=13.924;MAF_USDA=7.059
NC_035095.1	18535549	.	C	G	.	.	MAF_USDA=4.918
NC_035095.1	18535575	.	T	A	.	.	MAF_USDA=1.765
NC_035095.1	18535590	.	C	T	.	.	MAF_INRAE=33.544;MAF_USDA=36.471
NC_035095.1	18535706	.	C	T	.	.	MAF_USDA=4.167
NC_035095.1	18535717	.	C	T	.	.	MAF_USDA=1.639
NC_035095.1	18535809	.	G	T	.	.	MAF_USDA=5.294
NC_035095.1	18535868	.	C	T	.	.	MAF_INRAE=44.304;MAF_USDA=20.0
NC_035095.1	18536008	.	C	T	.	.	MAF_INRAE=4.167;MAF_USDA=2.941
NC_035095.1	18536011	.	G	A	.	.	MAF_USDA=2.459
NC_035095.1	18536264	.	T	G	.	.	MAF_INRAE=41.139;MAF_USDA=40.588
NC_035095.1	18536271	.	C	T	.	.	MAF_USDA=1.639
NC_035095.1	18536547	.	C	T	.	.	MAF_INRAE=2.5;MAF_USDA=1.639
NC_035095.1	18536561	.	G	A	.	.	MAF_INRAE=20.886;MAF_USDA=1.639
NC_035095.1	18536613	.	C	T	.	.	MAF_INRAE=20.886;MAF_USDA=13.529
NC_035095.1	18536631	.	C	T	.	.	MAF_INRAE=2.532;MAF_USDA=7.059
NC_035095.1	18536715	.	T	C	.	.	MAF_INRAE=13.924;MAF_USDA=14.118
NC_035095.1	18536739	.	G	A	.	.	MAF_INRAE=10.127;MAF_USDA=6.557
NC_035095.1	18536887	.	C	A	.	.	MAF_INRAE=13.924;MAF_USDA=18.824
NC_035095.1	18536951	.	G	T	.	.	MAF_INRAE=13.291;MAF_USDA=18.824
NC_035095.1	18536987	.	C	T	.	.	MAF_USDA=4.167
NC_035095.1	18536988	.	G	A	.	.	MAF_USDA=4.167
NC_035095.1	18537064	.	G	T	.	.	MAF_USDA=1.639
NC_035095.1	18537186	.	T	A	.	.	MAF_INRAE=20.886;MAF_USDA=13.529
NC_035095.1	18537314	.	A	G	.	.	MAF_INRAE=5.0;MAF_USDA=6.25
NC_035095.1	18537435	.	C	T	.	.	MAF_USDA=1.639
NC_035095.1	18537451	.	G	T	.	.	MAF_INRAE=5.263;MAF_USDA=5.882
NC_035095.1	18537541	.	C	G	.	.	MAF_INRAE=13.924;MAF_USDA=15.294
NC_035095.1	18537542	.	G	A	.	.	MAF_INRAE=47.468;MAF_USDA=34.706
NC_035095.1	18537604	.	G	T	.	.	MAF_INRAE=5.263;MAF_USDA=15.294
NC_035095.1	18537628	.	C	T	.	.	MAF_INRAE=43.671;MAF_USDA=28.824
NC_035095.1	18537647	.	G	T	.	.	MAF_INRAE=47.468;MAF_USDA=34.118
NC_035095.1	18537652	.	T	G	.	.	MAF_INRAE=47.468;MAF_USDA=34.118
NC_035095.1	18537692	.	A	G	.	.	MAF_USDA=2.459
NC_035095.1	18537728	.	G	T	.	.	MAF_USDA=18.75
NC_035095.1	18537779	.	C	A	.	.	MAF_USDA=9.016
NC_035095.1	18537804	.	T	C	.	.	MAF_INRAE=30.38;MAF_USDA=32.941
NC_035095.1	18537824	.	T	C	.	.	MAF_INRAE=38.608;MAF_USDA=48.824
NC_035095.1	18537825	.	A	G	.	.	MAF_INRAE=35.833;MAF_USDA=47.059
NC_035095.1	18537828	.	C	A	.	.	MAF_INRAE=35.833;MAF_USDA=48.235
NC_035095.1	18537829	.	T	C	.	.	MAF_INRAE=35.833;MAF_USDA=48.824
NC_035095.1	18537857	.	T	A	.	.	MAF_USDA=5.294
NC_035095.1	18537888	.	A	G	.	.	MAF_INRAE=39.241;MAF_USDA=48.824
NC_035095.1	18538037	.	C	T	.	.	MAF_INRAE=48.333;MAF_USDA=50.0
NC_035095.1	18538044	.	G	C	.	.	MAF_INRAE=48.333;MAF_USDA=50.0
NC_035095.1	18538250	.	G	T	.	.	MAF_INRAE=6.667
NC_035095.1	18538275	.	G	A	.	.	MAF_INRAE=2.5;MAF_USDA=1.639
NC_035095.1	18538297	.	A	C	.	.	MAF_INRAE=20.253;MAF_USDA=25.882
NC_035095.1	18538319	.	A	T	.	.	MAF_INRAE=29.114;MAF_USDA=30.588
NC_035095.1	18538446	.	T	C	.	.	MAF_USDA=9.836
NC_035095.1	18538463	.	A	G	.	.	MAF_INRAE=25.316;MAF_USDA=27.059
NC_035095.1	18538529	.	A	T	.	.	MAF_USDA=7.377
NC_035095.1	18538549	.	A	T	.	.	MAF_INRAE=20.253;MAF_USDA=1.639
NC_035095.1	18538612	.	G	T	.	.	MAF_INRAE=10.127;MAF_USDA=7.627
NC_035095.1	18538642	.	A	T	.	.	MAF_INRAE=34.81;MAF_USDA=21.084
NC_035095.1	18538645	.	G	A	.	.	MAF_USDA=6.024
NC_035095.1	18538660	.	C	T	.	.	MAF_INRAE=37.342;MAF_USDA=38.554
NC_035095.1	18538668	.	G	A	.	.	MAF_INRAE=17.722;MAF_USDA=12.048
NC_035095.1	18538698	.	T	A	.	.	MAF_USDA=3.279
NC_035095.1	18538737	.	G	T	.	.	MAF_INRAE=34.81;MAF_USDA=20.588
NC_035095.1	18538932	.	C	T	.	.	MAF_INRAE=20.886;MAF_USDA=10.588
NC_035095.1	18538941	.	C	T	.	.	MAF_USDA=1.639
NC_035095.1	18539066	.	T	A	.	.	MAF_INRAE=5.263
NC_035095.1	18539068	.	C	T	.	.	MAF_USDA=14.583
NC_035095.1	18539069	.	A	G	.	.	MAF_USDA=14.583
NC_035095.1	18539104	.	G	C	.	.	MAF_INRAE=47.468;MAF_USDA=40.0
NC_035095.1	18539176	.	G	A	.	.	MAF_USDA=4.167
NC_035095.1	18539220	.	C	A	.	.	MAF_INRAE=13.291
NC_035095.1	18539279	.	C	T	.	.	MAF_USDA=3.279
NC_035095.1	18539280	.	G	A	.	.	MAF_USDA=6.557
NC_035095.1	18539287	.	T	A	.	.	MAF_INRAE=39.873;MAF_USDA=50.0
NC_035095.1	18539336	.	TAGGATTTTGAATGGGAGTCATTTTTTGGTCC	TAGGATTTTGAATGGGAGTCATTTTTTGGTCT	.	.	MAF_USDA=37.5
NC_035095.1	18539457	.	T	A	.	.	MAF_USDA=19.048
NC_035095.1	18539472	.	T	A	.	.	MAF_USDA=4.167
NC_035095.1	18539565	.	G	C	.	.	MAF_USDA=5.357
NC_035095.1	18539646	.	A	C	.	.	MAF_USDA=47.619
NC_035095.1	18539667	.	G	T	.	.	MAF_USDA=6.548
NC_035095.1	18539670	.	G	A	.	.	MAF_INRAE=1.667;MAF_USDA=5.952
NC_035095.1	18539780	.	G	T	.	.	MAF_INRAE=5.0
NC_035095.1	18539821	.	A	T	.	.	MAF_INRAE=5.0;MAF_USDA=3.529
NC_035095.1	18539910	.	A	G	.	.	MAF_INRAE=31.013;MAF_USDA=18.235
NC_035095.1	18539914	.	A	T	.	.	MAF_USDA=5.882
NC_035095.1	18539958	.	C	T	.	.	MAF_INRAE=36.709;MAF_USDA=36.471
NC_035095.1	18540038	.	T	C	.	.	MAF_USDA=5.882
NC_035095.1	18540047	.	G	T	.	.	MAF_INRAE=5.0;MAF_USDA=4.098
NC_035095.1	18540152	.	T	C	.	.	MAF_INRAE=35.443;MAF_USDA=45.882
NC_035095.1	18540163	.	T	A	.	.	MAF_USDA=4.098
NC_035095.1	18540270	.	A	G	.	.	MAF_INRAE=36.076;MAF_USDA=45.294
NC_035095.1	18540280	.	G	A	.	.	MAF_INRAE=2.5;MAF_USDA=1.639
NC_035095.1	18540286	.	C	A	.	.	MAF_INRAE=36.076;MAF_USDA=45.294
NC_035095.1	18540303	.	C	T	.	.	MAF_INRAE=36.709;MAF_USDA=35.882
NC_035095.1	18540333	.	G	A	.	.	MAF_INRAE=5.263;MAF_USDA=5.294
NC_035095.1	18540336	.	T	C	.	.	MAF_USDA=4.167
NC_035095.1	18540361	.	A	C	.	.	MAF_USDA=3.333
NC_035095.1	18540484	.	G	T	.	.	MAF_INRAE=5.0
NC_035095.1	18540550	.	C	T	.	.	MAF_INRAE=22.785;MAF_USDA=27.059
NC_035095.1	18540609	.	G	A	.	.	MAF_USDA=1.639
NC_035095.1	18540624	.	A	T	.	.	MAF_INRAE=22.785;MAF_USDA=27.059
NC_035095.1	18540637	.	C	T	.	.	MAF_USDA=1.639
NC_035095.1	18540706	.	G	T	.	.	MAF_INRAE=5.0;MAF_USDA=1.639
NC_035095.1	18540731	.	G	A	.	.	MAF_INRAE=5.0;MAF_USDA=4.098
NC_035095.1	18540732	.	C	T	.	.	MAF_INRAE=36.076;MAF_USDA=47.647
NC_035095.1	18540738	.	C	T	.	.	MAF_INRAE=21.519;MAF_USDA=3.279
NC_035095.1	18540772	.	T	C	.	.	MAF_INRAE=13.924;MAF_USDA=7.059
NC_035095.1	18540809	.	C	A	.	.	MAF_USDA=18.75
NC_035095.1	18540813	.	G	A	.	.	MAF_INRAE=15.19;MAF_USDA=6.557
NC_035095.1	18540817	.	C	T	.	.	MAF_INRAE=10.127;MAF_USDA=6.557
NC_035095.1	18540879	.	G	A	.	.	MAF_INRAE=5.263;MAF_USDA=2.941
NC_035095.1	18540889	.	A	C	.	.	MAF_USDA=4.098
NC_035095.1	18540917	.	G	A	.	.	MAF_INRAE=5.263;MAF_USDA=14.583
NC_035095.1	18540946	.	C	T	.	.	MAF_INRAE=5.0;MAF_USDA=4.098
NC_035095.1	18540964	.	C	T	.	.	MAF_INRAE=10.127;MAF_USDA=6.557
NC_035095.1	18540976	.	T	C	.	.	MAF_INRAE=35.443;MAF_USDA=46.471
NC_035095.1	18540980	.	T	A	.	.	MAF_INRAE=35.0;MAF_USDA=46.471
NC_035095.1	18541009	.	A	T	.	.	MAF_INRAE=37.342;MAF_USDA=34.706
NC_035095.1	18541031	.	T	C	.	.	MAF_INRAE=5.0;MAF_USDA=20.833
NC_035095.1	18541072	.	G	T	.	.	MAF_INRAE=5.0;MAF_USDA=1.765
NC_035095.1	18541078	.	C	T	.	.	MAF_INRAE=35.0;MAF_USDA=45.294
NC_035095.1	18541135	.	C	T	.	.	MAF_INRAE=36.076;MAF_USDA=34.118
NC_035095.1	18541166	.	T	C	.	.	MAF_INRAE=5.0
NC_035095.1	18541206	.	G	C	.	.	MAF_USDA=5.882
NC_035095.1	18541227	.	T	C	.	.	MAF_USDA=8.333
NC_035095.1	18541283	.	G	T	.	.	MAF_INRAE=22.785;MAF_USDA=15.882
NC_035095.1	18541299	.	C	T	.	.	MAF_INRAE=20.253;MAF_USDA=10.588
NC_035095.1	18541328	.	A	G	.	.	MAF_USDA=5.294
NC_035095.1	18541385	.	T	G	.	.	MAF_INRAE=5.0;MAF_USDA=4.098
NC_035095.1	18541399	.	T	A	.	.	MAF_INRAE=5.0;MAF_USDA=4.098
NC_035095.1	18541424	.	C	T	.	.	MAF_INRAE=22.152;MAF_USDA=15.882
NC_035095.1	18541473	.	G	C	.	.	MAF_INRAE=17.089;MAF_USDA=11.176
NC_035095.1	18541492	.	A	C	.	.	MAF_INRAE=17.722;MAF_USDA=11.765
NC_035095.1	18541538	.	G	T	.	.	MAF_USDA=18.75
NC_035095.1	18541558	.	A	G	.	.	MAF_INRAE=19.62;MAF_USDA=24.706
NC_035095.1	18541624	.	G	A	.	.	MAF_USDA=2.459
NC_035095.1	18541626	.	C	G	.	.	MAF_INRAE=29.747;MAF_USDA=18.235
NC_035095.1	18541715	.	T	A	.	.	MAF_INRAE=35.443;MAF_USDA=46.471
NC_035095.1	18541736	.	T	A	.	.	MAF_USDA=35.417
NC_035095.1	18541738	.	C	A	.	.	MAF_USDA=35.417
NC_035095.1	18541829	.	T	A	.	.	MAF_USDA=5.882
NC_035095.1	18541849	.	A	T	.	.	MAF_USDA=6.557
NC_035095.1	18541886	.	T	G	.	.	MAF_INRAE=5.263;MAF_USDA=18.75
NC_035095.1	18541933	.	G	A	.	.	MAF_INRAE=38.608;MAF_USDA=46.471
NC_035095.1	18541961	.	C	T	.	.	MAF_INRAE=47.368;MAF_USDA=33.529
NC_035095.1	18541968	.	A	G	.	.	MAF_USDA=3.279
NC_035095.1	18542043	.	A	G	.	.	MAF_USDA=5.294
NC_035095.1	18542091	.	A	T	.	.	MAF_INRAE=5.0;MAF_USDA=3.529
NC_035095.1	18542214	.	G	C	.	.	MAF_INRAE=5.0;MAF_USDA=3.529
NC_035095.1	18542320	.	G	A	.	.	MAF_USDA=3.279
NC_035095.1	18542427	.	A	G	.	.	MAF_USDA=45.294
NC_035095.1	18542461	.	G	C	.	.	MAF_USDA=2.459
NC_035095.1	18542712	.	T	A	.	.	MAF_USDA=5.882
NC_035095.1	18542751	.	A	T	.	.	MAF_INRAE=5.263;MAF_USDA=5.882
NC_035095.1	18542756	.	T	C	.	.	MAF_INRAE=20.253;MAF_USDA=3.279
NC_035095.1	18542757	.	C	T	.	.	MAF_USDA=2.459
NC_035095.1	18542781	.	A	T	.	.	MAF_USDA=1.639
NC_035095.1	18542955	.	G	A	.	.	MAF_USDA=10.417
NC_035095.1	18543012	.	T	G	.	.	MAF_USDA=4.098
NC_035095.1	18543013	.	C	A	.	.	MAF_USDA=15.294
NC_035095.1	18543041	.	T	C	.	.	MAF_INRAE=5.0;MAF_USDA=4.098
NC_035095.1	18543142	.	T	C	.	.	MAF_INRAE=20.253;MAF_USDA=4.918
NC_035095.1	18543195	.	T	C	.	.	MAF_USDA=2.459
NC_035095.1	18543230	.	C	T	.	.	MAF_INRAE=5.263;MAF_USDA=5.294
NC_035095.1	18543247	.	C	G	.	.	MAF_USDA=4.098
NC_035095.1	18543411	.	T	C	.	.	MAF_USDA=4.167
NC_035095.1	18543531	.	G	A	.	.	MAF_USDA=1.639
NC_035095.1	18543582	.	C	G	.	.	MAF_USDA=5.882
NC_035095.1	18543659	.	C	T	.	.	MAF_USDA=1.639
NC_035095.1	18543695	.	G	A	.	.	MAF_INRAE=2.532;MAF_USDA=2.459
NC_035095.1	18543717	.	C	T	.	.	MAF_USDA=1.639
NC_035095.1	18543782	.	A	G	.	.	MAF_USDA=2.459
NC_035095.1	18543806	.	G	A	.	.	MAF_USDA=41.176
NC_035095.1	18543884	.	T	C	.	.	MAF_INRAE=1.667
NC_035095.1	18544601	.	G	A	.	.	MAF_INRAE=5.0;MAF_USDA=4.348
NC_035095.1	18544659	.	G	A	.	.	MAF_USDA=7.059
NC_035095.1	18544683	.	C	T	.	.	MAF_INRAE=18.354;MAF_USDA=14.118
NC_035095.1	18544692	.	C	T	.	.	MAF_INRAE=5.0;MAF_USDA=3.279
NC_035095.1	18544695	.	C	T	.	.	MAF_INRAE=23.418;MAF_USDA=15.294
NC_035095.1	18544711	.	G	A	.	.	MAF_USDA=4.098
NC_035095.1	18544712	.	A	T	.	.	MAF_INRAE=5.263;MAF_USDA=4.706
NC_035095.1	18544725	.	G	T	.	.	MAF_INRAE=5.0
NC_035095.1	18544726	.	G	C	.	.	MAF_INRAE=18.354;MAF_USDA=12.941
NC_035095.1	18544753	.	A	T	.	.	MAF_INRAE=23.418;MAF_USDA=33.333
NC_035095.1	18544755	.	T	G	.	.	MAF_INRAE=24.167;MAF_USDA=1.639
NC_035095.1	18544775	.	C	T	.	.	MAF_USDA=8.333
NC_035095.1	18544914	.	G	T	.	.	MAF_INRAE=13.291;MAF_USDA=7.738
NC_035095.1	18544985	.	T	C	.	.	MAF_INRAE=41.139;MAF_USDA=36.905
NC_035095.1	18545009	.	A	G	.	.	MAF_INRAE=43.671;MAF_USDA=44.048
NC_035095.1	18545033	.	G	T	.	.	MAF_INRAE=39.241;MAF_USDA=33.529
NC_035095.1	18545071	.	G	T	.	.	MAF_INRAE=23.418;MAF_USDA=27.647
NC_035095.1	18545099	.	C	T	.	.	MAF_INRAE=20.886;MAF_USDA=1.639
NC_035095.1	18545212	.	T	A	.	.	MAF_INRAE=23.333
NC_035095.1	18545317	.	G	T	.	.	MAF_INRAE=39.873;MAF_USDA=21.176
NC_035095.1	18545321	.	G	A	.	.	MAF_USDA=5.882
NC_035095.1	18545350	.	G	C	.	.	MAF_INRAE=23.418;MAF_USDA=28.824
NC_035095.1	18545364	.	C	T	.	.	MAF_INRAE=2.532;MAF_USDA=11.765
NC_035095.1	18545385	.	G	C	.	.	MAF_USDA=4.098
NC_035095.1	18545419	.	A	T	.	.	MAF_INRAE=2.532;MAF_USDA=5.882
NC_035095.1	18545545	.	C	T	.	.	MAF_INRAE=22.785;MAF_USDA=24.118
NC_035095.1	18545621	.	C	A	.	.	MAF_INRAE=13.924;MAF_USDA=6.471
NC_035095.1	18545683	.	T	C	.	.	MAF_INRAE=20.253;MAF_USDA=13.529
NC_035095.1	18545733	.	G	C	.	.	MAF_INRAE=26.582;MAF_USDA=31.765
NC_035095.1	18545748	.	G	A	.	.	MAF_USDA=1.639
NC_035095.1	18545750	.	C	T	.	.	MAF_USDA=1.639
NC_035095.1	18545761	.	C	T	.	.	MAF_USDA=6.471
NC_035095.1	18545768	.	G	A	.	.	MAF_INRAE=5.833;MAF_USDA=8.235
NC_035095.1	18545824	.	G	A	.	.	MAF_USDA=1.695
NC_035095.1	18545871	.	G	A	.	.	MAF_INRAE=25.0;MAF_USDA=1.695
NC_035095.1	18545882	.	G	T	.	.	MAF_INRAE=5.833;MAF_USDA=9.756
NC_035095.1	18545894	.	T	C	.	.	MAF_INRAE=23.333;MAF_USDA=28.049
NC_035095.1	18545971	.	G	A	.	.	MAF_INRAE=22.785;MAF_USDA=28.395
NC_035095.1	18546007	.	A	G	.	.	MAF_INRAE=11.667;MAF_USDA=7.407
NC_035095.1	18546013	.	A	T	.	.	MAF_INRAE=5.263
NC_035095.1	18546054	.	A	G	.	.	MAF_USDA=46.914
NC_035095.1	18546083	.	G	T	.	.	MAF_USDA=7.627
NC_035095.1	18546117	.	T	C	.	.	MAF_INRAE=5.833;MAF_USDA=10.494
NC_035095.1	18546118	.	C	T	.	.	MAF_USDA=6.173
NC_035095.1	18546155	.	A	G	.	.	MAF_INRAE=5.833;MAF_USDA=5.556
NC_035095.1	18546166	.	C	T	.	.	MAF_USDA=8.025
NC_035095.1	18546208	.	G	C	.	.	MAF_INRAE=5.0;MAF_USDA=21.605
NC_035095.1	18546226	.	G	T	.	.	MAF_INRAE=5.0
NC_035095.1	18546323	.	C	T	.	.	MAF_INRAE=4.167;MAF_USDA=2.5
NC_035095.1	18546452	.	C	G	.	.	MAF_INRAE=5.0;MAF_USDA=1.695
NC_035095.1	18546590	.	T	A	.	.	MAF_INRAE=24.167
NC_035095.1	18546626	.	G	C	.	.	MAF_INRAE=5.0;MAF_USDA=3.39
NC_035095.1	18546687	.	A	C	.	.	MAF_INRAE=5.0;MAF_USDA=19.88
NC_035095.1	18546716	.	T	C	.	.	MAF_USDA=11.864
NC_035095.1	18546774	.	A	C	.	.	MAF_INRAE=36.667;MAF_USDA=20.122
NC_035095.1	18546777	.	T	C	.	.	MAF_INRAE=36.667;MAF_USDA=20.732
NC_035095.1	18546781	.	G	C	.	.	MAF_INRAE=36.667;MAF_USDA=20.37
NC_035095.1	18546870	.	C	G	.	.	MAF_USDA=5.932
NC_035095.1	18546889	.	C	A	.	.	MAF_USDA=6.522
NC_035095.1	18546990	.	G	A	.	.	MAF_USDA=1.695
NC_035095.1	18547118	.	C	T	.	.	MAF_USDA=3.39
NC_035095.1	18547125	.	C	T	.	.	MAF_INRAE=10.833;MAF_USDA=13.58
NC_035095.1	18547155	.	C	T	.	.	MAF_USDA=1.695
NC_035095.1	18547156	.	C	T	.	.	MAF_INRAE=5.0;MAF_USDA=3.39
NC_035095.1	18547192	.	G	A	.	.	MAF_USDA=1.695
NC_035095.1	18547378	.	T	C	.	.	MAF_USDA=4.237
NC_035095.1	18547413	.	G	A	.	.	MAF_INRAE=29.167;MAF_USDA=23.457
NC_035095.1	18547415	.	G	T	.	.	MAF_INRAE=29.167;MAF_USDA=36.364
NC_035095.1	18547625	.	G	A	.	.	MAF_USDA=2.542
NC_035095.1	18547689	.	C	G	.	.	MAF_USDA=1.695
NC_035095.1	18547752	.	A	G	.	.	MAF_USDA=7.407
NC_035095.1	18547813	.	A	G	.	.	MAF_INRAE=1.667
NC_035095.1	18547868	.	C	T	.	.	MAF_INRAE=10.127;MAF_USDA=7.377
NC_035095.1	18547870	.	T	A	.	.	MAF_USDA=4.167
NC_035095.1	18547881	.	C	A	.	.	MAF_INRAE=18.354;MAF_USDA=12.353
NC_035095.1	18547952	.	C	T	.	.	MAF_USDA=4.098
NC_035095.1	18548062	.	A	T	.	.	MAF_INRAE=33.544;MAF_USDA=17.647
NC_035095.1	18548153	.	A	C	.	.	MAF_INRAE=4.167;MAF_USDA=6.557
NC_035095.1	18548234	.	G	A	.	.	MAF_INRAE=2.532;MAF_USDA=5.882
NC_035095.1	18548346	.	G	A	.	.	MAF_INRAE=5.0;MAF_USDA=5.738
NC_035095.1	18548419	.	G	T	.	.	MAF_INRAE=5.0;MAF_USDA=1.765
NC_035095.1	18548484	.	C	G	.	.	MAF_USDA=2.459
NC_035095.1	18548511	.	G	C	.	.	MAF_INRAE=5.0;MAF_USDA=5.738
NC_035095.1	18548641	.	T	A	.	.	MAF_INRAE=4.167;MAF_USDA=7.377
NC_035095.1	18548674	.	T	A	.	.	MAF_INRAE=2.532;MAF_USDA=12.353
NC_035095.1	18548694	.	C	T	.	.	MAF_USDA=4.167
NC_035095.1	18548726	.	A	C	.	.	MAF_INRAE=5.0;MAF_USDA=5.738
NC_035095.1	18548806	.	T	C	.	.	MAF_USDA=4.706
NC_035095.1	18549067	.	A	G	.	.	MAF_USDA=4.918
NC_035095.1	18549117	.	A	T	.	.	MAF_USDA=5.882
NC_035095.1	18549135	.	G	A	.	.	MAF_USDA=1.639
NC_035095.1	18549169	.	A	G	.	.	MAF_INRAE=6.329;MAF_USDA=15.294
NC_035095.1	18549331	.	C	T	.	.	MAF_INRAE=5.0;MAF_USDA=5.738
NC_035095.1	18549422	.	T	A	.	.	MAF_INRAE=5.0;MAF_USDA=5.738
NC_035095.1	18549505	.	A	G	.	.	MAF_INRAE=10.127;MAF_USDA=6.557
NC_035095.1	18549571	.	G	A	.	.	MAF_USDA=5.738
NC_035095.1	18549579	.	C	T	.	.	MAF_USDA=5.882
NC_035095.1	18549582	.	G	T	.	.	MAF_USDA=7.647
NC_035095.1	18549586	.	T	C	.	.	MAF_USDA=7.059
NC_035095.1	18549590	.	C	A	.	.	MAF_USDA=3.529
NC_035095.1	18549661	.	G	T	.	.	MAF_INRAE=31.013;MAF_USDA=19.412
NC_035095.1	18549666	.	T	A	.	.	MAF_INRAE=5.0
NC_035095.1	18549708	.	T	A	.	.	MAF_USDA=3.279
NC_035095.1	18549709	.	A	T	.	.	MAF_USDA=3.279
NC_035095.1	18549713	.	A	C	.	.	MAF_INRAE=5.0;MAF_USDA=2.083
NC_035095.1	18549805	.	T	C	.	.	MAF_INRAE=4.43;MAF_USDA=14.706
NC_035095.1	18549815	.	T	A	.	.	MAF_USDA=4.098
NC_035095.1	18549834	.	G	A	.	.	MAF_USDA=1.639
NC_035095.1	18549850	.	A	G	.	.	MAF_INRAE=18.987;MAF_USDA=13.529
NC_035095.1	18549868	.	A	G	.	.	MAF_INRAE=2.532;MAF_USDA=14.583
NC_035095.1	18549869	.	T	C	.	.	MAF_INRAE=13.924;MAF_USDA=10.417
NC_035095.1	18549906	.	T	G	.	.	MAF_USDA=3.279
NC_035095.1	18549976	.	T	G	.	.	MAF_INRAE=30.38;MAF_USDA=17.647
NC_035095.1	18550009	.	G	A	.	.	MAF_INRAE=5.0;MAF_USDA=3.279
NC_035095.1	18550068	.	G	A	.	.	MAF_USDA=8.824
NC_035095.1	18550078	.	A	T	.	.	MAF_USDA=1.639
NC_035095.1	18550085	.	C	T	.	.	MAF_INRAE=5.0;MAF_USDA=2.353
NC_035095.1	18550097	.	G	T	.	.	MAF_INRAE=6.667;MAF_USDA=7.377
NC_035095.1	18550170	.	G	A	.	.	MAF_INRAE=20.886;MAF_USDA=4.918
NC_035095.1	18550261	.	T	G	.	.	MAF_INRAE=45.57;MAF_USDA=50.0
NC_035095.1	18550270	.	T	C	.	.	MAF_USDA=2.941
NC_035095.1	18550275	.	T	G	.	.	MAF_INRAE=5.0;MAF_USDA=1.176
NC_035095.1	18550286	.	G	C	.	.	MAF_INRAE=5.263;MAF_USDA=6.471
NC_035095.1	18550288	.	C	T	.	.	MAF_USDA=5.294
NC_035095.1	18550315	.	A	G	.	.	MAF_INRAE=2.532;MAF_USDA=6.471
NC_035095.1	18550361	.	G	A	.	.	MAF_INRAE=2.5;MAF_USDA=1.639
NC_035095.1	18550362	.	G	A	.	.	MAF_USDA=6.471
NC_035095.1	18550425	.	C	T	.	.	MAF_USDA=4.918
NC_035095.1	18550483	.	C	T	.	.	MAF_USDA=2.941
NC_035095.1	18550567	.	T	C	.	.	MAF_USDA=4.098
NC_035095.1	18550587	.	A	G	.	.	MAF_USDA=1.639
NC_035095.1	18550669	.	A	C	.	.	MAF_INRAE=5.0;MAF_USDA=4.098
NC_035095.1	18550691	.	C	A	.	.	MAF_INRAE=1.667
NC_035095.1	18550770	.	T	G	.	.	MAF_USDA=2.459
NC_035095.1	18550772	.	A	C	.	.	MAF_USDA=3.279
NC_035095.1	18550783	.	C	T	.	.	MAF_INRAE=10.127;MAF_USDA=6.557
NC_035095.1	18550908	.	C	G	.	.	MAF_INRAE=6.329;MAF_USDA=10.0
NC_035095.1	18550912	.	G	T	.	.	MAF_USDA=14.583
NC_035095.1	18550915	.	C	T	.	.	MAF_INRAE=5.0;MAF_USDA=4.918
NC_035095.1	18550929	.	C	G	.	.	MAF_INRAE=2.532;MAF_USDA=6.471
NC_035095.1	18550956	.	A	G	.	.	MAF_INRAE=2.532;MAF_USDA=6.471
NC_035095.1	18550972	.	C	A	.	.	MAF_INRAE=10.526;MAF_USDA=3.279
NC_035095.1	18551000	.	T	G	.	.	MAF_INRAE=18.354;MAF_USDA=11.176
NC_035095.1	18551020	.	C	T	.	.	MAF_USDA=1.639
NC_035095.1	18551070	.	A	G	.	.	MAF_INRAE=5.0;MAF_USDA=3.279
NC_035095.1	18551109	.	A	T	.	.	MAF_USDA=1.639
NC_035095.1	18551130	.	C	T	.	.	MAF_USDA=1.639
NC_035095.1	18551159	.	T	C	.	.	MAF_USDA=7.059
NC_035095.1	18551195	.	T	G	.	.	MAF_INRAE=6.329;MAF_USDA=9.412
NC_035095.1	18551212	.	G	A	.	.	MAF_INRAE=5.0;MAF_USDA=4.098
NC_035095.1	18551220	.	G	A	.	.	MAF_INRAE=18.354;MAF_USDA=12.941
NC_035095.1	18551444	.	C	T	.	.	MAF_INRAE=10.127;MAF_USDA=7.647
NC_035095.1	18551474	.	C	T	.	.	MAF_INRAE=1.667
NC_035095.1	18551582	.	G	A	.	.	MAF_INRAE=5.0;MAF_USDA=2.459
NC_035095.1	18551595	.	C	T	.	.	MAF_USDA=2.459
NC_035095.1	18551700	.	G	C	.	.	MAF_USDA=1.639
NC_035095.1	18551728	.	T	C	.	.	MAF_USDA=6.557
NC_035095.1	18551730	.	C	T	.	.	MAF_USDA=1.639
NC_035095.1	18551735	.	A	G	.	.	MAF_USDA=1.639
NC_035095.1	18551846	.	C	A	.	.	MAF_USDA=2.459
NC_035095.1	18551885	.	T	C	.	.	MAF_INRAE=13.924;MAF_USDA=12.353
NC_035095.1	18551887	.	A	C	.	.	MAF_USDA=18.75
NC_035095.1	18551970	.	T	G	.	.	MAF_INRAE=5.263;MAF_USDA=6.548
NC_035095.1	18552133	.	C	T	.	.	MAF_INRAE=13.291;MAF_USDA=11.765
NC_035095.1	18552209	.	A	G	.	.	MAF_INRAE=12.658;MAF_USDA=12.941
NC_035095.1	18552226	.	G	A	.	.	MAF_INRAE=5.263;MAF_USDA=2.941
NC_035095.1	18552246	.	G	T	.	.	MAF_INRAE=11.667;MAF_USDA=11.765
NC_035095.1	18552303	.	T	A	.	.	MAF_USDA=1.639
NC_035095.1	18552317	.	T	C	.	.	MAF_USDA=4.167
NC_035095.1	18552389	.	C	G	.	.	MAF_INRAE=5.263;MAF_USDA=16.667
NC_035095.1	18552406	.	T	C	.	.	MAF_INRAE=5.263;MAF_USDA=14.583
NC_035095.1	18552621	.	T	A	.	.	MAF_INRAE=11.667;MAF_USDA=12.353
NC_035095.1	18552643	.	C	A	.	.	MAF_USDA=15.882
NC_035095.1	18552644	.	A	T	.	.	MAF_USDA=15.882
NC_035095.1	18552703	.	A	G	.	.	MAF_INRAE=13.924;MAF_USDA=11.176
NC_035095.1	18552794	.	T	C	.	.	MAF_INRAE=42.405;MAF_USDA=28.235
NC_035095.1	18552820	.	C	T	.	.	MAF_USDA=1.639
NC_035095.1	18552821	.	A	C	.	.	MAF_USDA=1.639
NC_035095.1	18552895	.	C	T	.	.	MAF_INRAE=1.667
NC_035095.1	18552943	.	C	T	.	.	MAF_INRAE=10.127;MAF_USDA=5.738
NC_035095.1	18552995	.	A	C	.	.	MAF_INRAE=5.263;MAF_USDA=14.583
NC_035095.1	18553011	.	G	A	.	.	MAF_USDA=3.279
NC_035095.1	18553056	.	G	C	.	.	MAF_INRAE=5.0;MAF_USDA=2.459
NC_035095.1	18553237	.	G	T	.	.	MAF_INRAE=29.747;MAF_USDA=14.118
NC_035095.1	18553238	.	C	A	.	.	MAF_INRAE=34.81;MAF_USDA=16.471
NC_035095.1	18553240	.	C	T	.	.	MAF_INRAE=24.167;MAF_USDA=1.639
NC_035095.1	18553247	.	C	A	.	.	MAF_USDA=2.459
NC_035095.1	18553266	.	C	T	.	.	MAF_USDA=10.0
NC_035095.1	18553276	.	G	T	.	.	MAF_INRAE=29.747;MAF_USDA=14.706
NC_035095.1	18553350	.	G	C	.	.	MAF_USDA=2.459
NC_035095.1	18553371	.	G	A	.	.	MAF_INRAE=19.62;MAF_USDA=27.059
NC_035095.1	18553372	.	C	A	.	.	MAF_INRAE=17.5;MAF_USDA=27.059
NC_035095.1	18553394	.	C	T	.	.	MAF_USDA=10.417
NC_035095.1	18553438	.	C	T	.	.	MAF_INRAE=31.013;MAF_USDA=17.647
NC_035095.1	18553463	.	T	A	.	.	MAF_INRAE=34.81;MAF_USDA=15.882
NC_035095.1	18553465	.	C	T	.	.	MAF_INRAE=18.354;MAF_USDA=12.353
NC_035095.1	18553585	.	T	C	.	.	MAF_INRAE=5.0;MAF_USDA=3.279
NC_035095.1	18553595	.	G	T	.	.	MAF_USDA=1.639
NC_035095.1	18553602	.	G	T	.	.	MAF_INRAE=18.354;MAF_USDA=11.765
NC_035095.1	18553603	.	T	A	.	.	MAF_INRAE=5.263
NC_035095.1	18553752	.	C	T	.	.	MAF_INRAE=13.924;MAF_USDA=9.412
NC_035095.1	18553764	.	T	G	.	.	MAF_USDA=4.167
NC_035095.1	18553837	.	C	T	.	.	MAF_INRAE=5.263;MAF_USDA=9.412
NC_035095.1	18553840	.	A	T	.	.	MAF_USDA=4.167
NC_035095.1	18553898	.	G	A	.	.	MAF_USDA=4.167
NC_035095.1	18553911	.	A	C	.	.	MAF_INRAE=1.667
NC_035095.1	18553991	.	T	G	.	.	MAF_INRAE=10.127;MAF_USDA=6.557
NC_035095.1	18554004	.	C	A	.	.	MAF_INRAE=5.0;MAF_USDA=2.353
NC_035095.1	18554025	.	A	T	.	.	MAF_USDA=3.279
NC_035095.1	18554046	.	A	G	.	.	MAF_USDA=4.098
NC_035095.1	18554067	.	C	T	.	.	MAF_USDA=6.557
NC_035095.1	18554128	.	A	C	.	.	MAF_USDA=5.0
NC_035095.1	18554147	.	C	A	.	.	MAF_INRAE=20.886;MAF_USDA=15.294
NC_035095.1	18554172	.	T	G	.	.	MAF_INRAE=5.263;MAF_USDA=5.294
NC_035095.1	18554283	.	C	T	.	.	MAF_INRAE=5.263;MAF_USDA=5.294
NC_035095.1	18554296	.	T	A	.	.	MAF_INRAE=28.481;MAF_USDA=45.882
NC_035095.1	18554320	.	T	C	.	.	MAF_INRAE=24.684;MAF_USDA=17.059
NC_035095.1	18554385	.	C	A	.	.	MAF_USDA=2.976
NC_035095.1	18554430	.	A	C	.	.	MAF_INRAE=1.667
NC_035095.1	18554531	.	C	T	.	.	MAF_INRAE=25.949;MAF_USDA=23.529
NC_035095.1	18554644	.	C	A	.	.	MAF_INRAE=18.354;MAF_USDA=12.941
NC_035095.1	18554659	.	C	T	.	.	MAF_INRAE=26.582;MAF_USDA=23.529
NC_035095.1	18554672	.	A	C	.	.	MAF_INRAE=26.582;MAF_USDA=24.118
NC_035095.1	18554691	.	A	G	.	.	MAF_USDA=14.754
NC_035095.1	18554771	.	G	C	.	.	MAF_INRAE=5.263;MAF_USDA=2.941
NC_035095.1	18554798	.	C	G	.	.	MAF_INRAE=22.785;MAF_USDA=18.235
NC_035095.1	18554803	.	C	T	.	.	MAF_INRAE=19.62;MAF_USDA=15.882
NC_035095.1	18554910	.	T	C	.	.	MAF_INRAE=15.789;MAF_USDA=19.412
NC_035095.1	18554978	.	C	T	.	.	MAF_USDA=1.639
NC_035095.1	18555000	.	A	C	.	.	MAF_USDA=2.459
NC_035095.1	18555068	.	C	A	.	.	MAF_USDA=19.565
NC_035095.1	18555071	.	A	T	.	.	MAF_USDA=14.583
NC_035095.1	18555086	.	C	T	.	.	MAF_INRAE=10.127;MAF_USDA=4.918
NC_035095.1	18555099	.	C	A	.	.	MAF_INRAE=10.759;MAF_USDA=4.098
NC_035095.1	18555116	.	G	A	.	.	MAF_INRAE=21.667;MAF_USDA=15.882
NC_035095.1	18555154	.	G	A	.	.	MAF_USDA=12.5
NC_035095.1	18555156	.	C	T	.	.	MAF_INRAE=40.0;MAF_USDA=31.667
NC_035095.1	18555162	.	A	G	.	.	MAF_INRAE=5.263;MAF_USDA=3.529
NC_035095.1	18555165	.	T	C	.	.	MAF_USDA=4.706
NC_035095.1	18555167	.	G	A	.	.	MAF_USDA=4.706
NC_035095.1	18555169	.	T	A	.	.	MAF_USDA=4.706
NC_035095.1	18555179	.	C	T	.	.	MAF_USDA=2.459
NC_035095.1	18555264	.	T	G	.	.	MAF_INRAE=5.263;MAF_USDA=5.882
NC_035095.1	18555269	.	C	T	.	.	MAF_INRAE=5.263;MAF_USDA=6.471
NC_035095.1	18555325	.	G	T	.	.	MAF_INRAE=23.418;MAF_USDA=17.647
NC_035095.1	18555341	.	T	G	.	.	MAF_INRAE=10.127;MAF_USDA=4.098
NC_035095.1	18555364	.	C	T	.	.	MAF_INRAE=5.263;MAF_USDA=14.583
NC_035095.1	18555374	.	T	G	.	.	MAF_INRAE=5.263;MAF_USDA=6.471
NC_035095.1	18555418	.	T	C	.	.	MAF_INRAE=34.177;MAF_USDA=15.294
NC_035095.1	18555506	.	A	G	.	.	MAF_INRAE=34.177;MAF_USDA=15.294
NC_035095.1	18555533	.	C	T	.	.	MAF_USDA=18.852
NC_035095.1	18555537	.	A	C	.	.	MAF_USDA=17.213
NC_035095.1	18555558	.	T	C	.	.	MAF_INRAE=5.263;MAF_USDA=5.294
NC_035095.1	18555635	.	A	T	.	.	MAF_INRAE=23.418;MAF_USDA=17.059
NC_035095.1	18555661	.	C	T	.	.	MAF_INRAE=5.263;MAF_USDA=12.353
NC_035095.1	18555688	.	G	A	.	.	MAF_INRAE=24.684;MAF_USDA=17.647
NC_035095.1	18555705	.	A	G	.	.	MAF_INRAE=26.582;MAF_USDA=35.417
NC_035095.1	18555734	.	C	G	.	.	MAF_INRAE=5.263;MAF_USDA=5.882
NC_035095.1	18555761	.	A	C	.	.	MAF_INRAE=15.789;MAF_USDA=14.118
NC_035095.1	18555814	.	G	A	.	.	MAF_USDA=14.583
NC_035095.1	18555849	.	G	A	.	.	MAF_INRAE=15.789;MAF_USDA=20.833
NC_035095.1	18555884	.	T	G	.	.	MAF_INRAE=15.789;MAF_USDA=15.882
NC_035095.1	18555908	.	C	G	.	.	MAF_USDA=7.647
NC_035095.1	18555967	.	G	A	.	.	MAF_USDA=24.118
NC_035095.1	18555984	.	C	T	.	.	MAF_USDA=1.639
NC_035095.1	18556264	.	C	A	.	.	MAF_INRAE=21.053;MAF_USDA=19.412
NC_035095.1	18556300	.	C	A	.	.	MAF_INRAE=30.38;MAF_USDA=27.647
NC_035095.1	18556341	.	C	T	.	.	MAF_USDA=7.377
NC_035095.1	18556367	.	A	T	.	.	MAF_INRAE=40.506;MAF_USDA=35.882
NC_035095.1	18556391	.	G	A	.	.	MAF_USDA=3.279
NC_035095.1	18556426	.	A	C	.	.	MAF_INRAE=13.924;MAF_USDA=18.824
NC_035095.1	18556441	.	A	T	.	.	MAF_INRAE=13.924;MAF_USDA=14.583
NC_035095.1	18556482	.	G	A	.	.	MAF_USDA=1.639
NC_035095.1	18556502	.	C	T	.	.	MAF_USDA=2.459
NC_035095.1	18556544	.	A	G	.	.	MAF_INRAE=5.263;MAF_USDA=5.294
NC_035095.1	18556566	.	C	T	.	.	MAF_INRAE=5.263;MAF_USDA=5.294
NC_035095.1	18556577	.	G	A	.	.	MAF_USDA=1.639
NC_035095.1	18556612	.	G	A	.	.	MAF_INRAE=14.557;MAF_USDA=6.471
NC_035095.1	18556625	.	T	C	.	.	MAF_INRAE=20.253;MAF_USDA=9.836
NC_035095.1	18556666	.	A	T	.	.	MAF_INRAE=13.924;MAF_USDA=19.412
NC_035095.1	18556677	.	C	T	.	.	MAF_USDA=1.765
NC_035095.1	18556737	.	A	C	.	.	MAF_INRAE=5.0
NC_035095.1	18556754	.	C	T	.	.	MAF_INRAE=15.823;MAF_USDA=28.313
NC_035095.1	18556842	.	T	A	.	.	MAF_INRAE=17.722;MAF_USDA=37.059
NC_035095.1	18556875	.	C	T	.	.	MAF_INRAE=10.127;MAF_USDA=4.098
NC_035095.1	18556936	.	TACA	TACG	.	.	MAF_USDA=4.167
NC_035095.1	18556939	.	A	G	.	.	MAF_INRAE=5.263
NC_035095.1	18557073	.	A	G	.	.	MAF_USDA=1.667
NC_035095.1	18557130	.	A	G	.	.	MAF_INRAE=5.263;MAF_USDA=2.459
NC_035095.1	18557170	.	G	A	.	.	MAF_INRAE=34.81;MAF_USDA=37.059
NC_035095.1	18557198	.	G	T	.	.	MAF_INRAE=36.076;MAF_USDA=38.824
NC_035095.1	18557270	.	A	G	.	.	MAF_USDA=1.639
NC_035095.1	18557325	.	C	T	.	.	MAF_USDA=34.706
NC_035095.1	18557845	.	T	C	.	.	MAF_USDA=25.0
NC_035095.1	18557875	.	A	C	.	.	MAF_USDA=1.639
NC_035095.1	18557891	.	C	T	.	.	MAF_USDA=18.235
NC_035095.1	18557919	.	A	T	.	.	MAF_INRAE=5.263
NC_035095.1	18557935	.	T	C	.	.	MAF_USDA=18.824
NC_035095.1	18557965	.	A	T	.	.	MAF_INRAE=47.368;MAF_USDA=38.235
NC_035095.1	18557989	.	G	T	.	.	MAF_INRAE=47.368;MAF_USDA=38.235
NC_035095.1	18558033	.	G	A	.	.	MAF_INRAE=13.924;MAF_USDA=6.471
NC_035095.1	18558166	.	C	T	.	.	MAF_INRAE=21.519;MAF_USDA=9.412
NC_035095.1	18558167	.	A	G	.	.	MAF_INRAE=12.5;MAF_USDA=25.294
NC_035095.1	18558210	.	T	C	.	.	MAF_INRAE=24.684;MAF_USDA=15.574
NC_035095.1	18558236	.	G	T	.	.	MAF_USDA=2.459
NC_035095.1	18558278	.	T	G	.	.	MAF_INRAE=13.924;MAF_USDA=19.412
NC_035095.1	18558300	.	C	T	.	.	MAF_INRAE=20.886;MAF_USDA=19.412
NC_035095.1	18558335	.	T	C	.	.	MAF_INRAE=36.709;MAF_USDA=32.143
NC_035095.1	18558390	.	G	C	.	.	MAF_INRAE=21.053;MAF_USDA=14.583
NC_035095.1	18558400	.	G	T	.	.	MAF_INRAE=13.924;MAF_USDA=18.235
NC_035095.1	18558408	.	C	T	.	.	MAF_INRAE=17.722;MAF_USDA=11.765
NC_035095.1	18558448	.	A	T	.	.	MAF_USDA=6.557
NC_035095.1	18558494	.	A	T	.	.	MAF_INRAE=18.987;MAF_USDA=14.118
NC_035095.1	18558600	.	G	A	.	.	MAF_INRAE=20.253;MAF_USDA=19.412
NC_035095.1	18558757	.	G	A	.	.	MAF_INRAE=12.025;MAF_USDA=14.118
NC_035095.1	18558838	.	A	C	.	.	MAF_INRAE=11.667
NC_035095.1	18558882	.	A	G	.	.	MAF_INRAE=13.924;MAF_USDA=19.412
NC_035095.1	18558921	.	C	T	.	.	MAF_USDA=11.765
NC_035095.1	18558989	.	T	A	.	.	MAF_INRAE=13.924;MAF_USDA=12.353
NC_035095.1	18559016	.	A	T	.	.	MAF_INRAE=5.0;MAF_USDA=5.294
NC_035095.1	18559017	.	G	A	.	.	MAF_INRAE=5.0;MAF_USDA=5.294
NC_035095.1	18559034	.	T	A	.	.	MAF_INRAE=5.0
NC_035095.1	18559046	.	G	A	.	.	MAF_INRAE=10.127;MAF_USDA=20.588
NC_035095.1	18559084	.	T	G	.	.	MAF_INRAE=20.886;MAF_USDA=24.706
NC_035095.1	18559139	.	T	A,G	.	.	MAF_INRAE=10.526;MAF_USDA=10.417
NC_035095.1	18559156	.	C	G	.	.	MAF_INRAE=4.167;MAF_USDA=8.824
NC_035095.1	18559206	.	T	A	.	.	MAF_INRAE=17.722;MAF_USDA=18.824
NC_035095.1	18559248	.	G	A	.	.	MAF_INRAE=5.263;MAF_USDA=4.706
NC_035095.1	18559314	.	A	C	.	.	MAF_INRAE=20.886;MAF_USDA=1.639
NC_035095.1	18559315	.	T	G	.	.	MAF_INRAE=20.886;MAF_USDA=15.882
NC_035095.1	18559329	.	C	T	.	.	MAF_USDA=1.639
NC_035095.1	18559337	.	A	C	.	.	MAF_USDA=1.639
NC_035095.1	18559360	.	G	A	.	.	MAF_INRAE=5.0;MAF_USDA=5.294
NC_035095.1	18559361	.	T	A	.	.	MAF_USDA=2.459
NC_035095.1	18559412	.	C	T	.	.	MAF_INRAE=5.263;MAF_USDA=14.583
NC_035095.1	18559435	.	C	T	.	.	MAF_INRAE=5.0;MAF_USDA=5.294
NC_035095.1	18559436	.	C	A	.	.	MAF_INRAE=5.0;MAF_USDA=5.294
NC_035095.1	18559463	.	A	G	.	.	MAF_INRAE=14.557;MAF_USDA=8.197
NC_035095.1	18559504	.	G	A	.	.	MAF_INRAE=5.263;MAF_USDA=14.583
NC_035095.1	18559531	.	G	A	.	.	MAF_INRAE=5.263;MAF_USDA=2.459
NC_035095.1	18559570	.	G	A	.	.	MAF_INRAE=5.0;MAF_USDA=10.417
NC_035095.1	18559583	.	C	T	.	.	MAF_INRAE=21.053
NC_035095.1	18559617	.	G	A	.	.	MAF_INRAE=44.937;MAF_USDA=31.765
NC_035095.1	18559618	.	T	C	.	.	MAF_INRAE=11.667;MAF_USDA=11.765
NC_035095.1	18559641	.	A	G	.	.	MAF_USDA=4.167
NC_035095.1	18559719	.	G	T	.	.	MAF_INRAE=13.291;MAF_USDA=11.765
NC_035095.1	18559799	.	A	G	.	.	MAF_INRAE=5.0;MAF_USDA=5.882
NC_035095.1	18559884	.	G	T	.	.	MAF_INRAE=13.924;MAF_USDA=11.765
NC_035095.1	18559907	.	G	C	.	.	MAF_INRAE=21.053;MAF_USDA=8.197
NC_035095.1	18559994	.	G	A	.	.	MAF_INRAE=13.924;MAF_USDA=12.353
NC_035095.1	18560012	.	G	C	.	.	MAF_INRAE=5.263;MAF_USDA=4.706
NC_035095.1	18560023	.	T	G	.	.	MAF_INRAE=5.0;MAF_USDA=1.176
NC_035095.1	18560066	.	G	A	.	.	MAF_INRAE=5.0;MAF_USDA=5.294
NC_035095.1	18560085	.	G	A	.	.	MAF_USDA=2.941
NC_035095.1	18560112	.	G	C	.	.	MAF_INRAE=29.747;MAF_USDA=24.706
NC_035095.1	18560181	.	C	T	.	.	MAF_INRAE=5.263;MAF_USDA=8.235
NC_035095.1	18560201	.	G	A	.	.	MAF_USDA=1.639
NC_035095.1	18560220	.	C	T	.	.	MAF_INRAE=5.0;MAF_USDA=7.647
NC_035095.1	18560244	.	T	C	.	.	MAF_INRAE=5.263;MAF_USDA=4.706
NC_035095.1	18560267	.	C	T	.	.	MAF_INRAE=13.924;MAF_USDA=11.176
NC_035095.1	18560269	.	A	G	.	.	MAF_USDA=7.377
NC_035095.1	18560376	.	G	T	.	.	MAF_USDA=5.172
NC_035095.1	18560407	.	G	A	.	.	MAF_USDA=4.167
NC_035095.1	18560476	.	C	T	.	.	MAF_USDA=26.829
NC_035095.1	18560553	.	G	A	.	.	MAF_INRAE=5.0
NC_035095.1	18560554	.	C	A	.	.	MAF_INRAE=5.0;MAF_USDA=2.941
NC_035095.1	18560622	.	A	G	.	.	MAF_INRAE=5.263;MAF_USDA=14.583
NC_035095.1	18560657	.	G	A	.	.	MAF_INRAE=13.924;MAF_USDA=11.765
NC_035095.1	18560661	.	G	T	.	.	MAF_USDA=1.639
NC_035095.1	18560678	.	G	T	.	.	MAF_INRAE=5.263;MAF_USDA=9.412
NC_035095.1	18560679	.	T	G	.	.	MAF_USDA=2.459
NC_035095.1	18560685	.	A	G	.	.	MAF_INRAE=19.62;MAF_USDA=1.639
NC_035095.1	18560802	.	T	C	.	.	MAF_USDA=2.459
NC_035095.1	18560842	.	G	A	.	.	MAF_INRAE=13.924;MAF_USDA=7.377
NC_035095.1	18560870	.	T	A	.	.	MAF_USDA=4.167
NC_035095.1	18560906	.	A	G	.	.	MAF_INRAE=44.304;MAF_USDA=42.353
NC_035095.1	18560908	.	C	T	.	.	MAF_INRAE=5.0;MAF_USDA=1.639
NC_035095.1	18560922	.	T	A	.	.	MAF_INRAE=50.0;MAF_USDA=32.353
NC_035095.1	18560938	.	C	T	.	.	MAF_USDA=2.941
NC_035095.1	18560948	.	A	C	.	.	MAF_INRAE=5.263;MAF_USDA=9.412
NC_035095.1	18561090	.	G	A	.	.	MAF_INRAE=31.646;MAF_USDA=18.824
NC_035095.1	18561129	.	G	A	.	.	MAF_USDA=1.639
NC_035095.1	18561138	.	G	T	.	.	MAF_INRAE=30.0;MAF_USDA=25.0
NC_035095.1	18561142	.	A	G	.	.	MAF_INRAE=36.667;MAF_USDA=44.118
NC_035095.1	18561159	.	G	C	.	.	MAF_INRAE=6.667;MAF_USDA=31.25
NC_035095.1	18561206	.	A	C	.	.	MAF_INRAE=5.0;MAF_USDA=10.417
NC_035095.1	18561230	.	C	A	.	.	MAF_INRAE=31.646;MAF_USDA=20.588
NC_035095.1	18561238	.	T	A	.	.	MAF_USDA=2.083
NC_035095.1	18561243	.	G	A	.	.	MAF_INRAE=12.658;MAF_USDA=16.471
NC_035095.1	18561311	.	A	G	.	.	MAF_USDA=12.353
NC_035095.1	18561322	.	G	A	.	.	MAF_INRAE=5.263;MAF_USDA=8.824
NC_035095.1	18561325	.	T	G	.	.	MAF_INRAE=36.667;MAF_USDA=38.824
NC_035095.1	18561383	.	A	T	.	.	MAF_USDA=5.738
NC_035095.1	18561537	.	A	G	.	.	MAF_INRAE=18.354;MAF_USDA=32.941
NC_035095.1	18561542	.	A	T	.	.	MAF_INRAE=32.278;MAF_USDA=19.412
NC_035095.1	18561545	.	T	C	.	.	MAF_INRAE=5.0;MAF_USDA=24.118
NC_035095.1	18561586	.	A	G	.	.	MAF_INRAE=39.241;MAF_USDA=37.647
NC_035095.1	18561675	.	C	T	.	.	MAF_USDA=27.083
NC_035095.1	18561677	.	C	T	.	.	MAF_INRAE=5.833;MAF_USDA=29.167
NC_035095.1	18561738	.	C	T	.	.	MAF_INRAE=21.053;MAF_USDA=20.588
NC_035095.1	18561771	.	A	T	.	.	MAF_USDA=13.529
NC_035095.1	18561778	.	A	T	.	.	MAF_USDA=2.083
NC_035095.1	18562489	.	A	G	.	.	MAF_USDA=4.31
NC_035095.1	18562491	.	G	T	.	.	MAF_USDA=4.545
NC_035095.1	18562494	.	G	T	.	.	MAF_USDA=17.5
NC_035095.1	18562574	.	GTAC	GTAT	.	.	MAF_USDA=12.5
NC_035095.1	18562577	.	C	T	.	.	MAF_INRAE=30.0;MAF_USDA=5.085
NC_035095.1	18562595	.	T	A	.	.	MAF_INRAE=17.089;MAF_USDA=23.214
NC_035095.1	18562602	.	C	A	.	.	MAF_INRAE=31.646;MAF_USDA=18.452
NC_035095.1	18562614	.	T	C	.	.	MAF_INRAE=31.646;MAF_USDA=18.452
NC_035095.1	18562632	.	G	T	.	.	MAF_INRAE=31.646;MAF_USDA=17.857
NC_035095.1	18562650	.	T	A	.	.	MAF_INRAE=5.0;MAF_USDA=12.5
NC_035095.1	18562708	.	A	T	.	.	MAF_INRAE=31.646;MAF_USDA=18.824
NC_035095.1	18562756	.	G	A	.	.	MAF_INRAE=31.646;MAF_USDA=20.0
NC_035095.1	18562779	.	G	A	.	.	MAF_INRAE=17.722;MAF_USDA=12.353
NC_035095.1	18562820	.	C	T	.	.	MAF_USDA=12.295
NC_035095.1	18562832	.	C	T	.	.	MAF_INRAE=31.646;MAF_USDA=20.0
NC_035095.1	18562834	.	C	A	.	.	MAF_INRAE=5.696;MAF_USDA=10.0
NC_035095.1	18562840	.	C	T	.	.	MAF_INRAE=31.646;MAF_USDA=20.0
NC_035095.1	18562856	.	A	G	.	.	MAF_INRAE=31.646;MAF_USDA=18.235
NC_035095.1	18562858	.	C	A	.	.	MAF_INRAE=30.0;MAF_USDA=18.824
NC_035095.1	18562867	.	C	A	.	.	MAF_USDA=2.459
NC_035095.1	18562871	.	T	A	.	.	MAF_USDA=3.279
NC_035095.1	18562872	.	ATTTTTTTA	ATTTTTTTT	.	.	MAF_USDA=25.0
NC_035095.1	18562880	.	A	T	.	.	MAF_USDA=10.833
NC_035095.1	18562881	.	A	T	.	.	MAF_USDA=14.881
NC_035095.1	18562892	.	G	A	.	.	MAF_INRAE=36.842;MAF_USDA=20.0
NC_035095.1	18562898	.	G	T	.	.	MAF_USDA=2.459
NC_035095.1	18562916	.	T	C	.	.	MAF_INRAE=31.646;MAF_USDA=19.412
NC_035095.1	18562937	.	C	A	.	.	MAF_INRAE=32.278;MAF_USDA=36.471
NC_035095.1	18562948	.	T	G	.	.	MAF_INRAE=31.646;MAF_USDA=19.412
NC_035095.1	18562954	.	C	T	.	.	MAF_INRAE=5.0;MAF_USDA=5.294
NC_035095.1	18562955	.	G	T	.	.	MAF_INRAE=35.443;MAF_USDA=42.353
NC_035095.1	18563016	.	T	A	.	.	MAF_USDA=4.167
NC_035095.1	18563018	.	C	T	.	.	MAF_INRAE=32.278;MAF_USDA=38.824
NC_035095.1	18563036	.	A	T	.	.	MAF_INRAE=36.076;MAF_USDA=43.529
NC_035095.1	18563042	.	C	G	.	.	MAF_INRAE=5.0;MAF_USDA=6.25
NC_035095.1	18563058	.	C	A	.	.	MAF_INRAE=32.278;MAF_USDA=38.824
NC_035095.1	18563076	.	C	A	.	.	MAF_USDA=31.25
NC_035095.1	18563077	.	A	C	.	.	MAF_USDA=37.5
NC_035095.1	18563097	.	C	A	.	.	MAF_INRAE=32.278;MAF_USDA=39.412
NC_035095.1	18563106	.	C	T	.	.	MAF_USDA=2.459
NC_035095.1	18563117	.	C	T	.	.	MAF_USDA=39.583
NC_035095.1	18563188	.	A	G	.	.	MAF_INRAE=24.684;MAF_USDA=15.294
NC_035095.1	18563193	.	G	T	.	.	MAF_USDA=2.459
NC_035095.1	18563201	.	G	T	.	.	MAF_INRAE=32.911;MAF_USDA=38.824
NC_035095.1	18563244	.	G	A	.	.	MAF_INRAE=32.278;MAF_USDA=37.647
NC_035095.1	18563246	.	G	A	.	.	MAF_INRAE=30.0;MAF_USDA=19.412
NC_035095.1	18563271	.	T	C	.	.	MAF_USDA=2.941
NC_035095.1	18563293	.	A	G	.	.	MAF_INRAE=32.278;MAF_USDA=38.235
NC_035095.1	18563296	.	T	C	.	.	MAF_INRAE=5.263;MAF_USDA=4.706
NC_035095.1	18563336	.	G	A	.	.	MAF_INRAE=32.278;MAF_USDA=38.235
NC_035095.1	18563383	.	A	G	.	.	MAF_INRAE=5.263;MAF_USDA=4.706
NC_035095.1	18563399	.	C	T	.	.	MAF_INRAE=18.354;MAF_USDA=19.412
NC_035095.1	18563414	.	C	G	.	.	MAF_INRAE=10.127;MAF_USDA=4.098
NC_035095.1	18563489	.	T	A	.	.	MAF_USDA=2.459
NC_035095.1	18563518	.	G	T	.	.	MAF_INRAE=5.0;MAF_USDA=2.353
NC_035095.1	18563565	.	A	T	.	.	MAF_INRAE=24.684;MAF_USDA=14.118
NC_035095.1	18563572	.	A	G	.	.	MAF_INRAE=17.722;MAF_USDA=18.824
NC_035095.1	18563608	.	T	C	.	.	MAF_INRAE=32.278;MAF_USDA=37.647
NC_035095.1	18563657	.	G	C	.	.	MAF_INRAE=5.0;MAF_USDA=13.529
NC_035095.1	18563662	.	C	A	.	.	MAF_INRAE=5.0;MAF_USDA=12.941
NC_035095.1	18563677	.	T	A	.	.	MAF_INRAE=35.833
NC_035095.1	18563772	.	T	G	.	.	MAF_USDA=4.918
NC_035095.1	18563826	.	T	G	.	.	MAF_INRAE=36.667;MAF_USDA=29.167
NC_035095.1	18563865	.	C	T	.	.	MAF_INRAE=18.354;MAF_USDA=22.353
NC_035095.1	18563907	.	A	G	.	.	MAF_INRAE=5.696;MAF_USDA=9.412
NC_035095.1	18563981	.	A	C	.	.	MAF_INRAE=26.582;MAF_USDA=27.059
NC_035095.1	18563986	.	C	G	.	.	MAF_INRAE=26.582;MAF_USDA=27.647
NC_035095.1	18563995	.	G	T	.	.	MAF_INRAE=27.215;MAF_USDA=27.059
NC_035095.1	18563998	.	A	G	.	.	MAF_INRAE=5.263;MAF_USDA=4.706
NC_035095.1	18564010	.	C	T	.	.	MAF_INRAE=31.646;MAF_USDA=19.412
NC_035095.1	18564028	.	C	T	.	.	MAF_INRAE=49.367;MAF_USDA=38.69
NC_035095.1	18564029	.	C	T	.	.	MAF_INRAE=46.667;MAF_USDA=38.69
NC_035095.1	18564037	.	C	T	.	.	MAF_INRAE=32.278;MAF_USDA=38.095
NC_035095.1	18564123	.	T	G	.	.	MAF_INRAE=20.886;MAF_USDA=1.639
NC_035095.1	18564176	.	T	A	.	.	MAF_USDA=8.333
NC_035095.1	18564183	.	A	C	.	.	MAF_USDA=12.5
NC_035095.1	18564190	.	C	T	.	.	MAF_INRAE=20.253;MAF_USDA=26.19
NC_035095.1	18564244	.	A	C	.	.	MAF_INRAE=32.278;MAF_USDA=37.647
NC_035095.1	18564250	.	C	A	.	.	MAF_INRAE=32.278;MAF_USDA=36.471
NC_035095.1	18564320	.	A	T	.	.	MAF_INRAE=32.278;MAF_USDA=35.714
NC_035095.1	18564323	.	T	G	.	.	MAF_INRAE=35.833;MAF_USDA=36.31
NC_035095.1	18564328	.	T	A	.	.	MAF_USDA=2.459
NC_035095.1	18564378	.	T	C	.	.	MAF_INRAE=13.924;MAF_USDA=16.471
NC_035095.1	18564428	.	T	G	.	.	MAF_INRAE=18.354;MAF_USDA=23.529
NC_035095.1	18564487	.	C	A	.	.	MAF_INRAE=5.263;MAF_USDA=4.706
NC_035095.1	18564494	.	T	C	.	.	MAF_INRAE=25.316;MAF_USDA=14.706
NC_035095.1	18564503	.	C	A	.	.	MAF_INRAE=27.215;MAF_USDA=19.412
NC_035095.1	18564583	.	T	A	.	.	MAF_INRAE=31.646;MAF_USDA=19.412
NC_035095.1	18564592	.	G	T	.	.	MAF_INRAE=5.0;MAF_USDA=5.294
NC_035095.1	18564594	.	T	C	.	.	MAF_INRAE=7.595;MAF_USDA=21.176
NC_035095.1	18564663	.	G	A	.	.	MAF_INRAE=32.278;MAF_USDA=37.059
NC_035095.1	18564692	.	C	T	.	.	MAF_INRAE=5.063;MAF_USDA=17.059
NC_035095.1	18564725	.	G	A	.	.	MAF_USDA=1.639
NC_035095.1	18564763	.	C	T	.	.	MAF_USDA=16.667
NC_035095.1	18564767	.	A	G	.	.	MAF_USDA=20.833
NC_035095.1	18564777	.	G	C	.	.	MAF_USDA=29.167
NC_035095.1	18564781	.	G	A	.	.	MAF_USDA=24.706
NC_035095.1	18564786	.	C	A	.	.	MAF_USDA=22.917
NC_035095.1	18564790	.	G	T	.	.	MAF_USDA=1.639
NC_035095.1	18564822	.	C	T	.	.	MAF_USDA=4.098
NC_035095.1	18564841	.	T	G	.	.	MAF_INRAE=7.5
NC_035095.1	18564853	.	C	A	.	.	MAF_USDA=29.167
NC_035095.1	18564858	.	A	T	.	.	MAF_USDA=27.083
NC_035095.1	18564899	.	C	A	.	.	MAF_INRAE=6.962
NC_035095.1	18564902	.	T	C	.	.	MAF_INRAE=3.333
NC_035095.1	18564903	.	C	T	.	.	MAF_INRAE=3.333
NC_035095.1	18564909	.	C	T	.	.	MAF_INRAE=3.333
NC_035095.1	18564913	.	C	T	.	.	MAF_INRAE=6.667;MAF_USDA=17.647
NC_035095.1	18564922	.	T	C	.	.	MAF_USDA=10.417
NC_035095.1	18564940	.	T	C	.	.	MAF_INRAE=6.667
NC_035095.1	18564946	.	A	C	.	.	MAF_INRAE=6.667
NC_035095.1	18564947	.	C	A	.	.	MAF_INRAE=6.667
NC_035095.1	18564949	.	G	C	.	.	MAF_INRAE=6.667
NC_035095.1	18564986	.	G	A	.	.	MAF_INRAE=5.0
NC_035095.1	18564991	.	A	T	.	.	MAF_INRAE=5.0;MAF_USDA=33.333
NC_035095.1	18565020	.	T	C	.	.	MAF_INRAE=5.0
NC_035095.1	18565028	.	T	C	.	.	MAF_INRAE=4.167
NC_035095.1	18565076	.	T	A	.	.	MAF_INRAE=5.263;MAF_USDA=8.824
NC_035095.1	18565086	.	G	A	.	.	MAF_INRAE=2.632;MAF_USDA=4.706
NC_035095.1	18565112	.	T	C	.	.	MAF_INRAE=2.632;MAF_USDA=4.118
NC_035095.1	18565197	.	C	A	.	.	MAF_INRAE=7.595;MAF_USDA=22.619
NC_035095.1	18565198	.	A	C	.	.	MAF_USDA=5.0
NC_035095.1	18565261	.	C	T	.	.	MAF_USDA=1.639
NC_035095.1	18565291	.	A	C	.	.	MAF_INRAE=24.684;MAF_USDA=14.118
NC_035095.1	18565307	.	C	A	.	.	MAF_USDA=9.836
NC_035095.1	18565329	.	A	C	.	.	MAF_INRAE=5.0;MAF_USDA=2.353
NC_035095.1	18565353	.	C	T	.	.	MAF_INRAE=5.263;MAF_USDA=4.706
NC_035095.1	18565360	.	A	C	.	.	MAF_USDA=9.836
NC_035095.1	18565394	.	G	A	.	.	MAF_USDA=9.836
NC_035095.1	18565429	.	C	A	.	.	MAF_INRAE=7.595;MAF_USDA=22.941
NC_035095.1	18565471	.	G	A	.	.	MAF_USDA=4.918
NC_035095.1	18565483	.	C	T	.	.	MAF_INRAE=5.696;MAF_USDA=17.647
NC_035095.1	18565493	.	T	A	.	.	MAF_INRAE=5.696;MAF_USDA=17.647
NC_035095.1	18565506	.	C	A	.	.	MAF_USDA=4.167
NC_035095.1	18565507	.	G	A	.	.	MAF_INRAE=13.924;MAF_USDA=16.471
NC_035095.1	18565546	.	G	A	.	.	MAF_INRAE=5.263;MAF_USDA=4.706
NC_035095.1	18565624	.	A	G	.	.	MAF_USDA=3.279
NC_035095.1	18565661	.	T	C	.	.	MAF_INRAE=31.646;MAF_USDA=20.0
NC_035095.1	18565664	.	T	A	.	.	MAF_USDA=4.918
NC_035095.1	18565667	.	C	A	.	.	MAF_INRAE=2.5;MAF_USDA=3.279
NC_035095.1	18565707	.	G	A	.	.	MAF_INRAE=5.696;MAF_USDA=14.706
NC_035095.1	18565832	.	C	A	.	.	MAF_INRAE=5.0;MAF_USDA=5.294
NC_035095.1	18565886	.	G	A	.	.	MAF_INRAE=5.696;MAF_USDA=16.471
NC_035095.1	18565890	.	G	C	.	.	MAF_INRAE=5.833;MAF_USDA=16.471
NC_035095.1	18565891	.	A	C	.	.	MAF_INRAE=29.167;MAF_USDA=14.706
NC_035095.1	18565954	.	T	C	.	.	MAF_USDA=2.459
NC_035095.1	18565975	.	A	G	.	.	MAF_USDA=14.583
NC_035095.1	18565986	.	C	A	.	.	MAF_INRAE=5.833
NC_035095.1	18566013	.	A	G	.	.	MAF_USDA=18.824
NC_035095.1	18566075	.	G	A	.	.	MAF_INRAE=5.696;MAF_USDA=17.059
NC_035095.1	18566086	.	G	A	.	.	MAF_INRAE=5.696;MAF_USDA=19.412
NC_035095.1	18566118	.	T	C	.	.	MAF_INRAE=5.696;MAF_USDA=17.059
NC_035095.1	18566145	.	G	A	.	.	MAF_INRAE=14.557;MAF_USDA=8.197
NC_035095.1	18566183	.	A	G	.	.	MAF_USDA=1.639
NC_035095.1	18566235	.	A	G	.	.	MAF_INRAE=5.696;MAF_USDA=28.824
NC_035095.1	18566291	.	G	A	.	.	MAF_INRAE=5.263;MAF_USDA=4.706
NC_035095.1	18566311	.	T	G	.	.	MAF_USDA=9.836
NC_035095.1	18566337	.	G	T	.	.	MAF_INRAE=31.646;MAF_USDA=19.412
NC_035095.1	18566350	.	G	T	.	.	MAF_INRAE=5.696;MAF_USDA=17.059
NC_035095.1	18566414	.	A	C	.	.	MAF_USDA=3.279
NC_035095.1	18566415	.	G	A	.	.	MAF_INRAE=5.0;MAF_USDA=2.353
NC_035095.1	18566540	.	G	A	.	.	MAF_INRAE=5.696;MAF_USDA=10.0
NC_035095.1	18566599	.	C	T	.	.	MAF_INRAE=13.924;MAF_USDA=18.235
NC_035095.1	18566627	.	T	A	.	.	MAF_INRAE=5.696;MAF_USDA=10.588
NC_035095.1	18566667	.	G	A	.	.	MAF_INRAE=5.063;MAF_USDA=10.0
NC_035095.1	18566672	.	A	G	.	.	MAF_INRAE=5.063;MAF_USDA=17.647
NC_035095.1	18566684	.	C	G	.	.	MAF_INRAE=5.0;MAF_USDA=5.294
NC_035095.1	18566717	.	G	A	.	.	MAF_USDA=1.639
NC_035095.1	18566719	.	G	T	.	.	MAF_INRAE=5.0;MAF_USDA=5.294
NC_035095.1	18566814	.	T	C	.	.	MAF_INRAE=13.924;MAF_USDA=30.588
NC_035095.1	18566879	.	C	G	.	.	MAF_INRAE=24.684;MAF_USDA=15.294
NC_035095.1	18566880	.	G	C	.	.	MAF_USDA=4.706
NC_035095.1	18566980	.	C	A	.	.	MAF_INRAE=5.0;MAF_USDA=2.459
NC_035095.1	18567008	.	G	A	.	.	MAF_INRAE=14.557
NC_035095.1	18567041	.	G	T	.	.	MAF_INRAE=5.263;MAF_USDA=4.706
NC_035095.1	18567054	.	G	C	.	.	MAF_INRAE=5.696;MAF_USDA=10.0
NC_035095.1	18567073	.	C	T	.	.	MAF_INRAE=13.924;MAF_USDA=6.471
NC_035095.1	18567093	.	C	T	.	.	MAF_INRAE=31.646;MAF_USDA=27.059
NC_035095.1	18567100	.	G	A	.	.	MAF_INRAE=14.557;MAF_USDA=18.235
NC_035095.1	18567108	.	A	G	.	.	MAF_USDA=4.918
NC_035095.1	18567129	.	C	T	.	.	MAF_USDA=7.059
NC_035095.1	18567187	.	A	C	.	.	MAF_INRAE=5.263;MAF_USDA=4.118
NC_035095.1	18567204	.	T	A	.	.	MAF_INRAE=5.263;MAF_USDA=4.706
NC_035095.1	18567215	.	G	T	.	.	MAF_USDA=4.167
NC_035095.1	18567246	.	T	A	.	.	MAF_INRAE=5.263;MAF_USDA=8.824
NC_035095.1	18567258	.	G	A	.	.	MAF_INRAE=14.557;MAF_USDA=6.557
NC_035095.1	18567259	.	A	T	.	.	MAF_INRAE=30.0;MAF_USDA=14.706
NC_035095.1	18567261	.	G	A	.	.	MAF_USDA=5.882
NC_035095.1	18567333	.	G	A	.	.	MAF_INRAE=14.557;MAF_USDA=8.197
NC_035095.1	18567361	.	G	T	.	.	MAF_USDA=1.639
NC_035095.1	18567457	.	C	T	.	.	MAF_INRAE=20.886;MAF_USDA=1.639
NC_035095.1	18567501	.	G	A	.	.	MAF_INRAE=19.62;MAF_USDA=25.294
NC_035095.1	18567586	.	G	A	.	.	MAF_USDA=11.765
NC_035095.1	18567615	.	C	T	.	.	MAF_USDA=14.583
NC_035095.1	18567628	.	G	T	.	.	MAF_INRAE=33.333;MAF_USDA=49.412
NC_035095.1	18567667	.	C	T	.	.	MAF_INRAE=48.734;MAF_USDA=43.529
NC_035095.1	18567671	.	C	T	.	.	MAF_INRAE=47.5;MAF_USDA=43.529
NC_035095.1	18567888	.	G	A	.	.	MAF_INRAE=17.089;MAF_USDA=19.412
NC_035095.1	18567938	.	G	T	.	.	MAF_INRAE=30.38;MAF_USDA=28.75
NC_035095.1	18567982	.	C	T	.	.	MAF_INRAE=13.924;MAF_USDA=16.875
NC_035095.1	18568010	.	A	C	.	.	MAF_INRAE=5.0;MAF_USDA=2.5
NC_035095.1	18568040	.	T	C	.	.	MAF_INRAE=31.013;MAF_USDA=29.375
NC_035095.1	18568065	.	A	G	.	.	MAF_INRAE=17.722;MAF_USDA=12.5
NC_035095.1	18568074	.	A	G	.	.	MAF_INRAE=30.38;MAF_USDA=29.375
NC_035095.1	18568077	.	G	A	.	.	MAF_INRAE=5.696;MAF_USDA=13.75
NC_035095.1	18568097	.	T	G	.	.	MAF_INRAE=31.646;MAF_USDA=21.25
NC_035095.1	18568255	.	A	G	.	.	MAF_INRAE=30.38;MAF_USDA=30.625
NC_035095.1	18568257	.	T	A	.	.	MAF_INRAE=35.0;MAF_USDA=28.75
NC_035095.1	18568332	.	T	C	.	.	MAF_USDA=5.172
NC_035095.1	18568358	.	G	A	.	.	MAF_INRAE=29.747;MAF_USDA=29.375
NC_035095.1	18568407	.	T	A	.	.	MAF_USDA=2.586
NC_035095.1	18568431	.	G	A	.	.	MAF_INRAE=13.924;MAF_USDA=19.375
NC_035095.1	18568514	.	C	T	.	.	MAF_INRAE=5.263;MAF_USDA=4.706
NC_035095.1	18568571	.	T	G	.	.	MAF_INRAE=30.38;MAF_USDA=24.118
NC_035095.1	18568574	.	A	C	.	.	MAF_USDA=2.459
NC_035095.1	18568622	.	C	A	.	.	MAF_INRAE=30.38;MAF_USDA=24.706
NC_035095.1	18568680	.	T	A	.	.	MAF_USDA=35.417
NC_035095.1	18568681	.	A	G	.	.	MAF_USDA=25.0
NC_035095.1	18568682	.	G	T	.	.	MAF_USDA=35.417
NC_035095.1	18568709	.	G	T	.	.	MAF_INRAE=19.62;MAF_USDA=44.118
NC_035095.1	18568727	.	C	T	.	.	MAF_USDA=2.459
NC_035095.1	18568764	.	C	A	.	.	MAF_USDA=11.765
NC_035095.1	18568789	.	T	C	.	.	MAF_INRAE=5.263;MAF_USDA=5.294
NC_035095.1	18568817	.	G	T	.	.	MAF_USDA=2.083
NC_035095.1	18568837	.	C	T	.	.	MAF_INRAE=49.367;MAF_USDA=40.588
NC_035095.1	18568867	.	T	G	.	.	MAF_USDA=18.235
NC_035095.1	18568875	.	G	T	.	.	MAF_INRAE=9.494;MAF_USDA=12.353
NC_035095.1	18568885	.	T	G	.	.	MAF_USDA=12.353
NC_035095.1	18568915	.	A	G	.	.	MAF_INRAE=20.886;MAF_USDA=16.393
NC_035095.1	18568986	.	C	G	.	.	MAF_INRAE=13.924;MAF_USDA=18.235
NC_035095.1	18569019	.	A	T	.	.	MAF_INRAE=31.013;MAF_USDA=37.647
NC_035095.1	18569076	.	G	T	.	.	MAF_INRAE=31.646;MAF_USDA=38.824
NC_035095.1	18569079	.	A	T	.	.	MAF_INRAE=36.667;MAF_USDA=38.824
NC_035095.1	18569091	.	A	C	.	.	MAF_INRAE=31.646;MAF_USDA=35.417
NC_035095.1	18569112	.	T	G	.	.	MAF_INRAE=31.646;MAF_USDA=39.583
NC_035095.1	18569118	.	C	A	.	.	MAF_INRAE=31.646;MAF_USDA=41.071
NC_035095.1	18569119	.	T	A	.	.	MAF_INRAE=37.5;MAF_USDA=40.476
NC_035095.1	18569147	.	C	A	.	.	MAF_INRAE=15.789;MAF_USDA=37.647
NC_035095.1	18569152	.	C	T	.	.	MAF_USDA=12.353
NC_035095.1	18569157	.	T	C	.	.	MAF_INRAE=15.789;MAF_USDA=38.824
NC_035095.1	18569158	.	G	A	.	.	MAF_USDA=4.167
NC_035095.1	18569177	.	T	C	.	.	MAF_USDA=26.471
NC_035095.1	18569375	.	A	C	.	.	MAF_INRAE=31.013;MAF_USDA=36.471
NC_035095.1	18569425	.	G	A	.	.	MAF_INRAE=30.38;MAF_USDA=35.882
NC_035095.1	18569433	.	T	A	.	.	MAF_USDA=16.667
NC_035095.1	18569459	.	C	T	.	.	MAF_INRAE=30.38;MAF_USDA=15.882
NC_035095.1	18569495	.	T	G	.	.	MAF_INRAE=13.291;MAF_USDA=12.941
NC_035095.1	18569516	.	C	T	.	.	MAF_INRAE=30.38;MAF_USDA=17.647
NC_035095.1	18569529	.	A	G	.	.	MAF_INRAE=34.81;MAF_USDA=27.059
NC_035095.1	18569632	.	A	C	.	.	MAF_INRAE=20.886;MAF_USDA=18.033
NC_035095.1	18569650	.	C	A	.	.	MAF_INRAE=9.494
NC_035095.1	18569734	.	T	G	.	.	MAF_USDA=4.918
NC_035095.1	18569798	.	T	C	.	.	MAF_INRAE=25.833;MAF_USDA=4.167
NC_035095.1	18569858	.	T	G	.	.	MAF_INRAE=21.519;MAF_USDA=4.167
NC_035095.1	18569868	.	C	T	.	.	MAF_INRAE=21.519;MAF_USDA=13.529
NC_035095.1	18569920	.	C	T	.	.	MAF_INRAE=5.0
NC_035095.1	18569944	.	A	C	.	.	MAF_USDA=12.941
NC_035095.1	18570022	.	C	A	.	.	MAF_INRAE=15.789
NC_035095.1	18570039	.	G	A	.	.	MAF_USDA=3.529
NC_035095.1	18570089	.	G	A	.	.	MAF_USDA=4.918
NC_035095.1	18570198	.	T	C	.	.	MAF_INRAE=31.013;MAF_USDA=32.941
NC_035095.1	18570232	.	A	C	.	.	MAF_USDA=4.918
NC_035095.1	18570246	.	C	G	.	.	MAF_USDA=4.098
NC_035095.1	18570262	.	C	T	.	.	MAF_INRAE=29.114;MAF_USDA=21.176
NC_035095.1	18570306	.	A	C	.	.	MAF_INRAE=37.342;MAF_USDA=23.529
NC_035095.1	18570336	.	G	T	.	.	MAF_USDA=10.656
NC_035095.1	18570365	.	C	T	.	.	MAF_USDA=2.459
NC_035095.1	18570382	.	G	T	.	.	MAF_INRAE=5.833;MAF_USDA=14.118
NC_035095.1	18570402	.	C	G	.	.	MAF_INRAE=12.658;MAF_USDA=8.824
NC_035095.1	18570461	.	T	G	.	.	MAF_INRAE=10.127;MAF_USDA=6.557
NC_035095.1	18570495	.	T	C	.	.	MAF_INRAE=15.823;MAF_USDA=18.824
NC_035095.1	18570529	.	G	A	.	.	MAF_USDA=1.639
NC_035095.1	18570532	.	C	A	.	.	MAF_INRAE=17.089;MAF_USDA=18.824
NC_035095.1	18570649	.	G	T	.	.	MAF_USDA=14.754
NC_035095.1	18570656	.	C	A	.	.	MAF_USDA=14.754
NC_035095.1	18570688	.	G	A	.	.	MAF_INRAE=5.263;MAF_USDA=16.667
NC_035095.1	18570744	.	A	C	.	.	MAF_INRAE=5.263;MAF_USDA=1.639
NC_035095.1	18570749	.	A	G	.	.	MAF_USDA=1.639
NC_035095.1	18570775	.	G	A	.	.	MAF_USDA=3.279
NC_035095.1	18570852	.	G	A	.	.	MAF_INRAE=17.089;MAF_USDA=19.412
NC_035095.1	18570853	.	G	A	.	.	MAF_USDA=8.824
NC_035095.1	18570870	.	G	T	.	.	MAF_INRAE=2.5;MAF_USDA=2.459
NC_035095.1	18570888	.	T	C	.	.	MAF_INRAE=23.418;MAF_USDA=36.471
NC_035095.1	18571010	.	A	G	.	.	MAF_USDA=3.529
NC_035095.1	18571011	.	G	T	.	.	MAF_INRAE=17.089;MAF_USDA=18.824
NC_035095.1	18571123	.	G	T	.	.	MAF_INRAE=15.823;MAF_USDA=18.235
NC_035095.1	18571271	.	A	C	.	.	MAF_INRAE=39.873;MAF_USDA=31.765
NC_035095.1	18571276	.	C	A	.	.	MAF_INRAE=20.886;MAF_USDA=1.639
NC_035095.1	18571372	.	A	C	.	.	MAF_INRAE=15.19;MAF_USDA=17.647
NC_035095.1	18571373	.	A	T	.	.	MAF_INRAE=13.333;MAF_USDA=17.647
NC_035095.1	18571490	.	C	T	.	.	MAF_INRAE=47.368;MAF_USDA=21.765
NC_035095.1	18571493	.	C	G	.	.	MAF_INRAE=5.0
NC_035095.1	18571531	.	A	C	.	.	MAF_INRAE=37.342;MAF_USDA=37.647
NC_035095.1	18571565	.	G	T	.	.	MAF_INRAE=10.526;MAF_USDA=18.235
NC_035095.1	18571568	.	C	A	.	.	MAF_USDA=7.377
NC_035095.1	18571594	.	G	T	.	.	MAF_INRAE=5.263;MAF_USDA=14.583
NC_035095.1	18571668	.	C	T	.	.	MAF_INRAE=20.0;MAF_USDA=1.639
NC_035095.1	18571708	.	C	T	.	.	MAF_INRAE=5.263;MAF_USDA=14.583
NC_035095.1	18571719	.	C	T	.	.	MAF_USDA=14.754
NC_035095.1	18571789	.	G	A	.	.	MAF_INRAE=5.0
NC_035095.1	18571799	.	C	T	.	.	MAF_INRAE=39.873;MAF_USDA=21.176
NC_035095.1	18571891	.	G	A	.	.	MAF_INRAE=39.873;MAF_USDA=32.353
NC_035095.1	18571903	.	C	T	.	.	MAF_INRAE=17.089;MAF_USDA=19.412
NC_035095.1	18571923	.	A	G	.	.	MAF_INRAE=20.886;MAF_USDA=1.639
NC_035095.1	18571987	.	T	C	.	.	MAF_INRAE=39.873;MAF_USDA=37.059
NC_035095.1	18571988	.	G	A	.	.	MAF_INRAE=35.0;MAF_USDA=21.765
NC_035095.1	18571990	.	G	A	.	.	MAF_INRAE=17.722;MAF_USDA=20.0
NC_035095.1	18571992	.	A	G	.	.	MAF_INRAE=5.0
NC_035095.1	18572012	.	T	A	.	.	MAF_INRAE=39.241;MAF_USDA=32.353
NC_035095.1	18572101	.	C	T	.	.	MAF_USDA=5.294
NC_035095.1	18572156	.	G	T	.	.	MAF_INRAE=10.759;MAF_USDA=6.471
NC_035095.1	18572172	.	C	T	.	.	MAF_INRAE=10.759;MAF_USDA=5.738
NC_035095.1	18572186	.	C	T	.	.	MAF_USDA=3.279
NC_035095.1	18572203	.	C	T	.	.	MAF_USDA=14.754
NC_035095.1	18572204	.	G	A	.	.	MAF_INRAE=20.886;MAF_USDA=1.639
NC_035095.1	18572216	.	C	T	.	.	MAF_USDA=7.059
NC_035095.1	18572228	.	C	T	.	.	MAF_INRAE=40.506;MAF_USDA=21.176
NC_035095.1	18572240	.	T	C	.	.	MAF_USDA=4.918
NC_035095.1	18572249	.	T	A	.	.	MAF_INRAE=14.167;MAF_USDA=12.5
NC_035095.1	18572265	.	T	C	.	.	MAF_USDA=1.639
NC_035095.1	18572292	.	C	T	.	.	MAF_INRAE=15.823;MAF_USDA=9.412
NC_035095.1	18572305	.	G	A	.	.	MAF_USDA=1.639
NC_035095.1	18572364	.	C	T	.	.	MAF_USDA=3.279
NC_035095.1	18572373	.	C	A	.	.	MAF_INRAE=39.873;MAF_USDA=31.765
NC_035095.1	18572440	.	T	C	.	.	MAF_USDA=21.176
NC_035095.1	18572460	.	A	G	.	.	MAF_USDA=1.765
NC_035095.1	18572469	.	C	A	.	.	MAF_INRAE=37.342;MAF_USDA=36.471
NC_035095.1	18572592	.	C	T	.	.	MAF_USDA=18.75
NC_035095.1	18572750	.	C	T	.	.	MAF_USDA=17.647
NC_035095.1	18572998	.	G	A	.	.	MAF_INRAE=38.608;MAF_USDA=22.917
NC_035095.1	18573075	.	T	C	.	.	MAF_INRAE=38.608;MAF_USDA=22.917
NC_035095.1	18573185	.	A	C	.	.	MAF_USDA=3.279
NC_035095.1	18573187	.	A	T	.	.	MAF_INRAE=15.19;MAF_USDA=16.393
NC_035095.1	18573242	.	T	G	.	.	MAF_INRAE=27.848;MAF_USDA=21.765
NC_035095.1	18573358	.	T	G	.	.	MAF_USDA=4.098
NC_035095.1	18573378	.	C	T	.	.	MAF_USDA=4.918
NC_035095.1	18573440	.	C	A	.	.	MAF_USDA=1.765
NC_035095.1	18573446	.	C	T	.	.	MAF_USDA=2.459
NC_035095.1	18573483	.	A	C	.	.	MAF_USDA=1.639
NC_035095.1	18573526	.	T	G	.	.	MAF_USDA=14.754
NC_035095.1	18573527	.	G	T	.	.	MAF_USDA=14.754
NC_035095.1	18573537	.	T	C	.	.	MAF_USDA=17.059
NC_035095.1	18573601	.	A	C	.	.	MAF_INRAE=45.57;MAF_USDA=45.882
NC_035095.1	18573634	.	A	G	.	.	MAF_USDA=2.459
NC_035095.1	18573658	.	C	T	.	.	MAF_INRAE=10.127;MAF_USDA=4.098
NC_035095.1	18573805	.	C	A	.	.	MAF_USDA=13.934
NC_035095.1	18573813	.	T	A	.	.	MAF_INRAE=5.0
NC_035095.1	18573840	.	G	A	.	.	MAF_USDA=3.279
NC_035095.1	18573879	.	A	T	.	.	MAF_INRAE=20.886;MAF_USDA=1.639
NC_035095.1	18573979	.	T	A	.	.	MAF_USDA=21.765
NC_035095.1	18573980	.	G	T	.	.	MAF_INRAE=26.667;MAF_USDA=18.824
NC_035095.1	18573990	.	C	T	.	.	MAF_USDA=4.167
NC_035095.1	18574064	.	C	G	.	.	MAF_INRAE=15.19;MAF_USDA=20.588
NC_035095.1	18574095	.	A	T	.	.	MAF_USDA=3.279
NC_035095.1	18574102	.	C	T	.	.	MAF_USDA=16.393
NC_035095.1	18574123	.	C	G	.	.	MAF_INRAE=44.937;MAF_USDA=43.452
NC_035095.1	18574241	.	C	T	.	.	MAF_INRAE=5.0;MAF_USDA=2.459
NC_035095.1	18574285	.	A	C	.	.	MAF_INRAE=42.5
NC_035095.1	18574310	.	G	C	.	.	MAF_INRAE=7.595;MAF_USDA=7.647
NC_035095.1	18574388	.	T	C	.	.	MAF_INRAE=45.57;MAF_USDA=44.118
NC_035095.1	18574425	.	A	G	.	.	MAF_USDA=44.118
NC_035095.1	18574483	.	T	C	.	.	MAF_INRAE=27.215;MAF_USDA=21.765
NC_035095.1	18574548	.	G	A	.	.	MAF_USDA=4.167
NC_035095.1	18574562	.	G	T	.	.	MAF_USDA=4.167
NC_035095.1	18574576	.	G	T	.	.	MAF_USDA=4.118
NC_035095.1	18574681	.	T	C	.	.	MAF_INRAE=44.937;MAF_USDA=44.643
NC_035095.1	18574765	.	C	T	.	.	MAF_INRAE=5.263;MAF_USDA=16.667
NC_035095.1	18574789	.	C	T	.	.	MAF_INRAE=10.127;MAF_USDA=3.279
NC_035095.1	18574803	.	G	A	.	.	MAF_USDA=2.459
NC_035095.1	18574934	.	A	T	.	.	MAF_USDA=2.459
NC_035095.1	18574935	.	G	A	.	.	MAF_INRAE=24.051;MAF_USDA=21.176
NC_035095.1	18574959	.	G	T	.	.	MAF_USDA=4.098
NC_035095.1	18574967	.	A	C	.	.	MAF_USDA=1.639
NC_035095.1	18575139	.	G	A	.	.	MAF_INRAE=16.456;MAF_USDA=45.082
NC_035095.1	18575175	.	C	G	.	.	MAF_INRAE=26.316;MAF_USDA=25.0
NC_035095.1	18575189	.	C	T	.	.	MAF_INRAE=1.667
NC_035095.1	18575225	.	T	C	.	.	MAF_USDA=17.213
NC_035095.1	18575263	.	C	T	.	.	MAF_INRAE=31.646;MAF_USDA=27.059
NC_035095.1	18575367	.	T	A	.	.	MAF_INRAE=5.0;MAF_USDA=2.459
NC_035095.1	18575368	.	A	G	.	.	MAF_INRAE=5.0;MAF_USDA=2.459
NC_035095.1	18575383	.	G	A	.	.	MAF_INRAE=5.0;MAF_USDA=2.459
NC_035095.1	18575395	.	C	T	.	.	MAF_INRAE=5.263;MAF_USDA=16.667
NC_035095.1	18575416	.	C	G	.	.	MAF_INRAE=29.747;MAF_USDA=34.118
NC_035095.1	18575447	.	C	T	.	.	MAF_USDA=4.118
NC_035095.1	18575448	.	G	A	.	.	MAF_INRAE=10.127;MAF_USDA=4.098
NC_035095.1	18575554	.	T	A	.	.	MAF_USDA=18.75
NC_035095.1	18575610	.	T	A	.	.	MAF_INRAE=5.0
NC_035095.1	18575743	.	G	A	.	.	MAF_INRAE=31.013;MAF_USDA=20.492
NC_035095.1	18575748	.	G	A	.	.	MAF_INRAE=32.911
NC_035095.1	18575851	.	G	T	.	.	MAF_INRAE=26.667;MAF_USDA=23.494
NC_035095.1	18575903	.	T	C	.	.	MAF_USDA=1.667
NC_035095.1	18575919	.	A	T	.	.	MAF_INRAE=15.823;MAF_USDA=20.588
NC_035095.1	18575954	.	G	A	.	.	MAF_USDA=18.75
NC_035095.1	18575976	.	G	A	.	.	MAF_USDA=4.098
NC_035095.1	18576079	.	A	G	.	.	MAF_INRAE=5.0;MAF_USDA=2.459
NC_035095.1	18576121	.	G	C	.	.	MAF_INRAE=1.667
NC_035095.1	18576143	.	T	C	.	.	MAF_INRAE=5.263;MAF_USDA=14.583
NC_035095.1	18576146	.	G	A	.	.	MAF_INRAE=1.667
NC_035095.1	18576159	.	A	C	.	.	MAF_INRAE=29.114;MAF_USDA=14.706
NC_035095.1	18576174	.	A	T	.	.	MAF_INRAE=15.823;MAF_USDA=23.529
NC_035095.1	18576175	.	C	A	.	.	MAF_INRAE=24.167;MAF_USDA=9.412
NC_035095.1	18576264	.	G	A	.	.	MAF_USDA=4.118
NC_035095.1	18576323	.	T	C	.	.	MAF_INRAE=5.263;MAF_USDA=14.583
NC_035095.1	18576369	.	T	A	.	.	MAF_INRAE=28.333;MAF_USDA=39.583
NC_035095.1	18576373	.	T	G	.	.	MAF_USDA=41.667
NC_035095.1	18576433	.	A	T	.	.	MAF_INRAE=29.114;MAF_USDA=14.118
NC_035095.1	18576444	.	C	A	.	.	MAF_INRAE=10.127;MAF_USDA=3.279
NC_035095.1	18576489	.	G	T	.	.	MAF_USDA=8.235
NC_035095.1	18576508	.	G	T	.	.	MAF_INRAE=31.646;MAF_USDA=24.118
NC_035095.1	18576585	.	T	C	.	.	MAF_INRAE=15.823;MAF_USDA=21.765
NC_035095.1	18576604	.	T	A	.	.	MAF_USDA=6.471
NC_035095.1	18576622	.	A	T	.	.	MAF_USDA=18.75
NC_035095.1	18576651	.	T	G	.	.	MAF_INRAE=31.013;MAF_USDA=35.882
NC_035095.1	18576667	.	C	T	.	.	MAF_INRAE=29.114;MAF_USDA=17.647
NC_035095.1	18576668	.	T	C	.	.	MAF_INRAE=14.167;MAF_USDA=22.353
NC_035095.1	18576785	.	T	C	.	.	MAF_INRAE=15.823;MAF_USDA=22.353
NC_035095.1	18576887	.	C	T	.	.	MAF_USDA=6.557
NC_035095.1	18577046	.	T	A	.	.	MAF_USDA=18.75
NC_035095.1	18577226	.	G	T	.	.	MAF_INRAE=36.709;MAF_USDA=19.412
NC_035095.1	18577328	.	T	A	.	.	MAF_INRAE=31.013;MAF_USDA=18.824
NC_035095.1	18577408	.	A	G	.	.	MAF_INRAE=37.975;MAF_USDA=45.294
NC_035095.1	18577455	.	G	A	.	.	MAF_USDA=2.459
NC_035095.1	18577570	.	A	C	.	.	MAF_INRAE=5.0
NC_035095.1	18577615	.	G	A	.	.	MAF_USDA=9.412
NC_035095.1	18577633	.	C	T	.	.	MAF_USDA=4.918
NC_035095.1	18577671	.	G	A	.	.	MAF_USDA=9.639
NC_035095.1	18577773	.	A	G	.	.	MAF_INRAE=36.842;MAF_USDA=17.262
NC_035095.1	18577798	.	A	C	.	.	MAF_INRAE=2.632;MAF_USDA=26.724
NC_035095.1	18577827	.	C	T	.	.	MAF_USDA=4.878
NC_035095.1	18577851	.	C	T,G	.	.	MAF_INRAE=10.526
NC_035095.1	18577854	.	C	A	.	.	MAF_USDA=30.172
NC_035095.1	18577898	.	A	T	.	.	MAF_INRAE=5.263;MAF_USDA=14.583
NC_035095.1	18577909	.	C	T	.	.	MAF_INRAE=21.053;MAF_USDA=10.417
NC_035095.1	18577940	.	C	G	.	.	MAF_INRAE=14.557;MAF_USDA=18.824
NC_035095.1	18578049	.	T	A	.	.	MAF_USDA=4.348
NC_035095.1	18578268	.	T	A	.	.	MAF_USDA=27.083
NC_035095.1	18578287	.	T	C	.	.	MAF_USDA=4.167
NC_035095.1	18578350	.	G	A	.	.	MAF_USDA=4.167
NC_035095.1	18578602	.	T	A	.	.	MAF_INRAE=29.747;MAF_USDA=40.476
NC_035095.1	18578624	.	C	T	.	.	MAF_INRAE=17.089;MAF_USDA=11.31
NC_035095.1	18578717	.	T	G	.	.	MAF_INRAE=18.354
NC_035095.1	18578785	.	G	C	.	.	MAF_USDA=1.639
NC_035095.1	18578795	.	T	C	.	.	MAF_USDA=6.557
NC_035095.1	18578805	.	C	A	.	.	MAF_INRAE=5.833
NC_035095.1	18578829	.	A	G	.	.	MAF_INRAE=47.368;MAF_USDA=32.353
NC_035095.1	18578864	.	C	T	.	.	MAF_USDA=6.471
NC_035095.1	18578873	.	G	A	.	.	MAF_INRAE=5.833;MAF_USDA=4.167
NC_035095.1	18578897	.	A	G	.	.	MAF_USDA=2.459
NC_035095.1	18578903	.	T	A	.	.	MAF_INRAE=44.304;MAF_USDA=39.412
NC_035095.1	18578911	.	A	G	.	.	MAF_INRAE=5.833;MAF_USDA=9.412
NC_035095.1	18578983	.	G	T	.	.	MAF_INRAE=25.316;MAF_USDA=11.176
NC_035095.1	18579015	.	T	C	.	.	MAF_INRAE=28.481;MAF_USDA=14.706
NC_035095.1	18579023	.	T	C	.	.	MAF_USDA=2.083
NC_035095.1	18579062	.	G	C	.	.	MAF_INRAE=27.215;MAF_USDA=21.765
NC_035095.1	18579212	.	T	G	.	.	MAF_USDA=1.639
NC_035095.1	18579305	.	G	A	.	.	MAF_INRAE=43.671;MAF_USDA=40.0
NC_035095.1	18579312	.	T	A	.	.	MAF_INRAE=5.263;MAF_USDA=14.583
NC_035095.1	18579323	.	G	T	.	.	MAF_USDA=3.279
NC_035095.1	18579324	.	A	G	.	.	MAF_INRAE=43.671;MAF_USDA=40.0
NC_035095.1	18579338	.	T	G	.	.	MAF_INRAE=5.0;MAF_USDA=2.459
NC_035095.1	18579349	.	C	G	.	.	MAF_INRAE=20.886;MAF_USDA=1.639
NC_035095.1	18579353	.	G	A	.	.	MAF_INRAE=5.263;MAF_USDA=14.583
NC_035095.1	18579365	.	C	T	.	.	MAF_INRAE=5.263;MAF_USDA=16.667
NC_035095.1	18579366	.	G	A	.	.	MAF_USDA=4.098
NC_035095.1	18579403	.	A	G	.	.	MAF_USDA=2.083
NC_035095.1	18579409	.	G	T	.	.	MAF_INRAE=26.582;MAF_USDA=24.706
NC_035095.1	18579463	.	G	A	.	.	MAF_INRAE=44.304;MAF_USDA=38.235
NC_035095.1	18579560	.	T	A	.	.	MAF_USDA=4.167
NC_035095.1	18579634	.	T	C	.	.	MAF_INRAE=20.886;MAF_USDA=2.459
NC_035095.1	18579729	.	A	T	.	.	MAF_INRAE=20.253;MAF_USDA=14.118
NC_035095.1	18579738	.	G	A	.	.	MAF_USDA=1.639
NC_035095.1	18579781	.	C	T	.	.	MAF_INRAE=5.263;MAF_USDA=14.583
NC_035095.1	18579829	.	C	T	.	.	MAF_INRAE=1.667
NC_035095.1	18579863	.	A	G	.	.	MAF_INRAE=7.595;MAF_USDA=9.412
NC_035095.1	18579885	.	T	A	.	.	MAF_INRAE=25.316;MAF_USDA=25.0
NC_035095.1	18579886	.	T	A	.	.	MAF_INRAE=42.5;MAF_USDA=39.583
NC_035095.1	18579887	.	T	A	.	.	MAF_INRAE=42.5;MAF_USDA=39.583
NC_035095.1	18579913	.	A	G	.	.	MAF_USDA=3.279
NC_035095.1	18579914	.	C	T	.	.	MAF_INRAE=29.114;MAF_USDA=14.118
NC_035095.1	18579936	.	C	T	.	.	MAF_INRAE=1.667
NC_035095.1	18580047	.	T	C	.	.	MAF_USDA=2.941
NC_035095.1	18580059	.	T	A	.	.	MAF_INRAE=20.253;MAF_USDA=15.294
NC_035095.1	18580066	.	C	T	.	.	MAF_INRAE=20.886;MAF_USDA=1.639
NC_035095.1	18580068	.	G	A	.	.	MAF_INRAE=41.667;MAF_USDA=30.0
NC_035095.1	18580074	.	T	C	.	.	MAF_INRAE=20.253;MAF_USDA=16.471
NC_035095.1	18580124	.	T	C	.	.	MAF_INRAE=20.886;MAF_USDA=5.0
NC_035095.1	18580125	.	G	A	.	.	MAF_USDA=2.5
NC_035095.1	18580193	.	C	G	.	.	MAF_INRAE=20.253;MAF_USDA=1.667
NC_035095.1	18580196	.	C	T	.	.	MAF_INRAE=16.456;MAF_USDA=14.118
NC_035095.1	18580225	.	C	A	.	.	MAF_INRAE=5.0;MAF_USDA=2.353
NC_035095.1	18580245	.	A	C	.	.	MAF_INRAE=41.772;MAF_USDA=25.294
NC_035095.1	18580249	.	A	T	.	.	MAF_USDA=4.098
NC_035095.1	18580289	.	C	T	.	.	MAF_USDA=2.083
NC_035095.1	18580381	.	G	A	.	.	MAF_INRAE=5.0;MAF_USDA=2.353
NC_035095.1	18580401	.	G	C	.	.	MAF_USDA=10.656
NC_035095.1	18580402	.	G	A	.	.	MAF_INRAE=5.263
NC_035095.1	18580408	.	C	G	.	.	MAF_INRAE=29.114;MAF_USDA=14.118
NC_035095.1	18580412	.	A	T	.	.	MAF_INRAE=27.5;MAF_USDA=43.529
NC_035095.1	18580428	.	C	G	.	.	MAF_USDA=8.235
NC_035095.1	18580456	.	G	T	.	.	MAF_USDA=2.459
NC_035095.1	18580465	.	G	C	.	.	MAF_INRAE=20.253;MAF_USDA=13.115
NC_035095.1	18580551	.	C	G	.	.	MAF_INRAE=5.263;MAF_USDA=14.583
NC_035095.1	18580642	.	G	A	.	.	MAF_INRAE=15.823;MAF_USDA=17.647
NC_035095.1	18580651	.	T	C	.	.	MAF_INRAE=27.848;MAF_USDA=11.176
NC_035095.1	18580658	.	A	G	.	.	MAF_USDA=8.235
NC_035095.1	18580739	.	G	A	.	.	MAF_INRAE=29.114;MAF_USDA=14.706
NC_035095.1	18580771	.	G	A	.	.	MAF_INRAE=20.253;MAF_USDA=14.118
NC_035095.1	18580778	.	G	C	.	.	MAF_USDA=4.098
NC_035095.1	18580808	.	C	T	.	.	MAF_USDA=4.167
NC_035095.1	18580844	.	T	C	.	.	MAF_INRAE=19.62;MAF_USDA=44.643
NC_035095.1	18580866	.	G	A	.	.	MAF_USDA=2.083
NC_035095.1	18580876	.	A	G	.	.	MAF_INRAE=5.0;MAF_USDA=2.381
NC_035095.1	18580900	.	C	A	.	.	MAF_USDA=2.5
NC_035095.1	18580987	.	C	T	.	.	MAF_INRAE=15.823;MAF_USDA=40.0
NC_035095.1	18581032	.	C	T	.	.	MAF_USDA=1.639
NC_035095.1	18581087	.	C	T	.	.	MAF_INRAE=8.228;MAF_USDA=10.588
NC_035095.1	18581173	.	G	A	.	.	MAF_INRAE=18.354;MAF_USDA=48.235
NC_035095.1	18581233	.	G	A	.	.	MAF_USDA=1.639
NC_035095.1	18581245	.	T	C	.	.	MAF_INRAE=35.443;MAF_USDA=27.647
NC_035095.1	18581285	.	T	A	.	.	MAF_INRAE=18.354;MAF_USDA=45.294
NC_035095.1	18581311	.	A	G	.	.	MAF_INRAE=48.734;MAF_USDA=29.412
NC_035095.1	18581319	.	T	C	.	.	MAF_INRAE=48.734;MAF_USDA=28.824
NC_035095.1	18581370	.	C	T	.	.	MAF_USDA=8.235
NC_035095.1	18581445	.	T	G	.	.	MAF_INRAE=28.481;MAF_USDA=14.118
NC_035095.1	18581448	.	G	T	.	.	MAF_INRAE=10.759;MAF_USDA=3.279
NC_035095.1	18581460	.	C	T	.	.	MAF_USDA=10.656
NC_035095.1	18581465	.	C	T	.	.	MAF_INRAE=20.0;MAF_USDA=14.118
NC_035095.1	18581474	.	G	T	.	.	MAF_USDA=1.639
NC_035095.1	18581527	.	G	A	.	.	MAF_USDA=20.833
NC_035095.1	18581528	.	T	A	.	.	MAF_USDA=20.833
NC_035095.1	18581555	.	C	T	.	.	MAF_USDA=8.824
NC_035095.1	18581561	.	A	G	.	.	MAF_INRAE=48.101;MAF_USDA=28.824
NC_035095.1	18581577	.	A	G	.	.	MAF_INRAE=16.456;MAF_USDA=17.647
NC_035095.1	18581617	.	T	G	.	.	MAF_INRAE=48.101
NC_035095.1	18581646	.	C	T	.	.	MAF_USDA=2.459
NC_035095.1	18581654	.	C	G	.	.	MAF_INRAE=47.5;MAF_USDA=27.059
NC_035095.1	18581655	.	T	G	.	.	MAF_INRAE=47.5;MAF_USDA=26.471
NC_035095.1	18581747	.	A	G	.	.	MAF_INRAE=3.333
NC_035095.1	18581759	.	T	C	.	.	MAF_INRAE=3.333
NC_035095.1	18581766	.	A	G	.	.	MAF_INRAE=3.333
NC_035095.1	18581773	.	G	T	.	.	MAF_INRAE=3.333
NC_035095.1	18581813	.	A	G	.	.	MAF_INRAE=29.167
NC_035095.1	18581824	.	G	A	.	.	MAF_INRAE=24.167;MAF_USDA=1.639
NC_035095.1	18581825	.	C	A	.	.	MAF_INRAE=6.667;MAF_USDA=3.279
NC_035095.1	18581831	.	T	G	.	.	MAF_INRAE=2.5;MAF_USDA=45.833
NC_035095.1	18581845	.	A	G	.	.	MAF_INRAE=2.5;MAF_USDA=25.294
NC_035095.1	18581980	.	C	T	.	.	MAF_INRAE=10.127;MAF_USDA=4.098
NC_035095.1	18582039	.	G	A	.	.	MAF_INRAE=20.253;MAF_USDA=14.118
NC_035095.1	18582138	.	A	T	.	.	MAF_INRAE=5.0
NC_035095.1	18582146	.	G	T	.	.	MAF_INRAE=2.5
NC_035095.1	18582181	.	C	A	.	.	MAF_INRAE=29.114;MAF_USDA=14.118
NC_035095.1	18582196	.	G	A	.	.	MAF_INRAE=2.5;MAF_USDA=3.279
NC_035095.1	18582264	.	A	C	.	.	MAF_INRAE=27.848;MAF_USDA=24.706
NC_035095.1	18582447	.	T	C	.	.	MAF_INRAE=45.57;MAF_USDA=34.118
NC_035095.1	18582591	.	G	T	.	.	MAF_INRAE=22.785;MAF_USDA=47.059
NC_035095.1	18582622	.	G	C	.	.	MAF_INRAE=22.152;MAF_USDA=18.235
NC_035095.1	18582792	.	A	G	.	.	MAF_INRAE=22.785;MAF_USDA=18.235
NC_035095.1	18582797	.	T	G	.	.	MAF_USDA=3.279
NC_035095.1	18582798	.	A	T	.	.	MAF_USDA=3.279
NC_035095.1	18582855	.	T	G	.	.	MAF_USDA=1.639
NC_035095.1	18582856	.	G	T	.	.	MAF_USDA=15.574
NC_035095.1	18582857	.	G	T	.	.	MAF_USDA=13.934
NC_035095.1	18582858	.	G	T	.	.	MAF_USDA=14.754
NC_035095.1	18582859	.	G	T	.	.	MAF_USDA=13.934
NC_035095.1	18582996	.	G	A	.	.	MAF_INRAE=21.519;MAF_USDA=18.235
NC_035095.1	18583106	.	T	C	.	.	MAF_INRAE=21.519;MAF_USDA=4.167
NC_035095.1	18583169	.	C	T	.	.	MAF_USDA=3.279
NC_035095.1	18583206	.	G	T	.	.	MAF_USDA=2.459
NC_035095.1	18583208	.	C	A	.	.	MAF_USDA=3.529
NC_035095.1	18583232	.	A	G	.	.	MAF_INRAE=5.263;MAF_USDA=14.583
NC_035095.1	18583286	.	C	T	.	.	MAF_USDA=1.639
NC_035095.1	18583291	.	G	C	.	.	MAF_USDA=18.75
NC_035095.1	18583299	.	C	T	.	.	MAF_INRAE=28.481;MAF_USDA=14.118
NC_035095.1	18583340	.	T	A	.	.	MAF_INRAE=5.0;MAF_USDA=6.25
NC_035095.1	18583360	.	C	T	.	.	MAF_INRAE=7.595;MAF_USDA=8.824
NC_035095.1	18583361	.	C	T	.	.	MAF_INRAE=8.333;MAF_USDA=9.412
NC_035095.1	18583556	.	C	A	.	.	MAF_USDA=20.0
NC_035095.1	18583579	.	T	A	.	.	MAF_USDA=17.647
NC_035095.1	18583985	.	T	C	.	.	MAF_USDA=20.833
NC_035095.1	18584046	.	T	C	.	.	MAF_USDA=2.542
NC_035095.1	18584251	.	T	A	.	.	MAF_INRAE=20.253;MAF_USDA=1.639
NC_035095.1	18584326	.	A	G	.	.	MAF_INRAE=15.19;MAF_USDA=10.588
NC_035095.1	18584429	.	T	A	.	.	MAF_USDA=1.639
NC_035095.1	18584432	.	G	A	.	.	MAF_USDA=1.639
NC_035095.1	18584459	.	C	T	.	.	MAF_INRAE=29.114;MAF_USDA=14.118
NC_035095.1	18584506	.	T	A	.	.	MAF_INRAE=15.19;MAF_USDA=11.176
NC_035095.1	18584516	.	G	A	.	.	MAF_INRAE=15.19;MAF_USDA=11.176
NC_035095.1	18584523	.	A	T	.	.	MAF_INRAE=15.19;MAF_USDA=10.588
NC_035095.1	18584602	.	A	G	.	.	MAF_USDA=2.083
NC_035095.1	18584603	.	G	C	.	.	MAF_USDA=11.176
NC_035095.1	18584625	.	T	C	.	.	MAF_INRAE=20.253;MAF_USDA=1.639
NC_035095.1	18584754	.	C	A	.	.	MAF_INRAE=5.263;MAF_USDA=1.639
NC_035095.1	18584768	.	G	A	.	.	MAF_USDA=1.639
NC_035095.1	18584776	.	C	G	.	.	MAF_USDA=1.639
NC_035095.1	18584799	.	T	G	.	.	MAF_INRAE=5.0;MAF_USDA=1.639
NC_035095.1	18584807	.	A	T	.	.	MAF_INRAE=30.38;MAF_USDA=46.471
NC_035095.1	18584940	.	A	C	.	.	MAF_USDA=1.724
NC_035095.1	18585024	.	C	T	.	.	MAF_USDA=40.361
NC_035095.1	18585025	.	A	G	.	.	MAF_INRAE=10.833;MAF_USDA=5.085
NC_035095.1	18585034	.	A	C	.	.	MAF_USDA=8.197
NC_035095.1	18585041	.	G	A	.	.	MAF_USDA=1.176
NC_035095.1	18585165	.	G	A	.	.	MAF_INRAE=29.114;MAF_USDA=16.471
NC_035095.1	18585237	.	G	A	.	.	MAF_USDA=7.647
NC_035095.1	18585246	.	G	A	.	.	MAF_USDA=2.459
NC_035095.1	18585287	.	C	T	.	.	MAF_USDA=1.639
NC_035095.1	18585351	.	A	T	.	.	MAF_USDA=5.738
NC_035095.1	18585387	.	A	C	.	.	MAF_USDA=2.459
NC_035095.1	18585417	.	T	G	.	.	MAF_USDA=3.279
NC_035095.1	18585453	.	A	C	.	.	MAF_USDA=1.639
NC_035095.1	18585544	.	T	A	.	.	MAF_USDA=2.459
NC_035095.1	18585558	.	A	T	.	.	MAF_INRAE=5.263;MAF_USDA=1.639
NC_035095.1	18585564	.	T	C	.	.	MAF_USDA=4.098
NC_035095.1	18585573	.	A	T	.	.	MAF_USDA=5.738
NC_035095.1	18585575	.	T	C	.	.	MAF_USDA=4.918
NC_035095.1	18585582	.	G	A	.	.	MAF_INRAE=31.013;MAF_USDA=39.583
NC_035095.1	18585595	.	G	C	.	.	MAF_INRAE=30.38;MAF_USDA=38.824
NC_035095.1	18585606	.	G	C	.	.	MAF_USDA=3.279
NC_035095.1	18585764	.	G	T	.	.	MAF_INRAE=31.013;MAF_USDA=38.235
NC_035095.1	18585858	.	C	T	.	.	MAF_USDA=2.459
NC_035095.1	18585912	.	C	T	.	.	MAF_USDA=8.824
NC_035095.1	18585953	.	G	A	.	.	MAF_USDA=2.459
NC_035095.1	18585963	.	T	G	.	.	MAF_INRAE=15.19;MAF_USDA=10.588
NC_035095.1	18585967	.	C	T	.	.	MAF_INRAE=13.924;MAF_USDA=6.471
NC_035095.1	18586057	.	C	T	.	.	MAF_USDA=3.279
NC_035095.1	18586093	.	A	G	.	.	MAF_INRAE=30.38;MAF_USDA=37.647
NC_035095.1	18586150	.	G	T	.	.	MAF_USDA=5.738
NC_035095.1	18586172	.	C	A	.	.	MAF_INRAE=8.228;MAF_USDA=12.941
NC_035095.1	18586222	.	C	A	.	.	MAF_USDA=8.235
NC_035095.1	18586313	.	A	C	.	.	MAF_INRAE=15.823;MAF_USDA=21.176
NC_035095.1	18586359	.	G	A	.	.	MAF_USDA=1.639
NC_035095.1	18586368	.	C	T	.	.	MAF_INRAE=5.0;MAF_USDA=2.941
NC_035095.1	18586383	.	A	G	.	.	MAF_USDA=2.459
NC_035095.1	18586399	.	C	T	.	.	MAF_INRAE=20.253;MAF_USDA=14.583
NC_035095.1	18586400	.	G	A	.	.	MAF_INRAE=20.0;MAF_USDA=18.75
NC_035095.1	18586435	.	C	T	.	.	MAF_USDA=8.824
NC_035095.1	18586444	.	A	G	.	.	MAF_USDA=8.235
NC_035095.1	18586446	.	A	T	.	.	MAF_USDA=9.412
NC_035095.1	18586662	.	C	T	.	.	MAF_USDA=3.279
NC_035095.1	18586710	.	A	T	.	.	MAF_USDA=14.583
NC_035095.1	18586720	.	T	G	.	.	MAF_INRAE=10.759;MAF_USDA=3.279
NC_035095.1	18586726	.	T	A	.	.	MAF_USDA=3.279
NC_035095.1	18586747	.	G	T	.	.	MAF_USDA=3.279
NC_035095.1	18586761	.	A	G	.	.	MAF_USDA=1.639
NC_035095.1	18586786	.	G	T	.	.	MAF_USDA=7.377
NC_035095.1	18586882	.	G	A	.	.	MAF_INRAE=29.114;MAF_USDA=14.118
NC_035095.1	18586890	.	G	A	.	.	MAF_USDA=6.471
NC_035095.1	18586917	.	T	A	.	.	MAF_INRAE=31.013;MAF_USDA=38.235
NC_035095.1	18587091	.	A	T	.	.	MAF_USDA=3.333
NC_035095.1	18587097	.	G	A	.	.	MAF_USDA=2.5
NC_035095.1	18587177	.	T	G	.	.	MAF_USDA=2.5
NC_035095.1	18587450	.	A	C	.	.	MAF_INRAE=29.114;MAF_USDA=14.881
NC_035095.1	18587502	.	C	A	.	.	MAF_USDA=3.333
NC_035095.1	18587588	.	G	C	.	.	MAF_INRAE=30.38;MAF_USDA=43.75
NC_035095.1	18587617	.	A	G	.	.	MAF_INRAE=29.114
NC_035095.1	18587629	.	G	T	.	.	MAF_USDA=2.5
NC_035095.1	18587705	.	C	T	.	.	MAF_USDA=4.167
NC_035095.1	18587719	.	G	T	.	.	MAF_INRAE=30.38;MAF_USDA=38.095
NC_035095.1	18587760	.	A	C	.	.	MAF_USDA=4.167
NC_035095.1	18587826	.	G	A	.	.	MAF_INRAE=30.38;MAF_USDA=41.667
NC_035095.1	18587872	.	C	T	.	.	MAF_INRAE=18.987;MAF_USDA=13.69
NC_035095.1	18587898	.	A	G	.	.	MAF_INRAE=31.579;MAF_USDA=40.476
NC_035095.1	18587996	.	G	A	.	.	MAF_USDA=43.182
NC_035095.1	18589730	.	A	G	.	.	MAF_INRAE=19.167;MAF_USDA=23.214
NC_035095.1	18589808	.	C	T	.	.	MAF_INRAE=30.0;MAF_USDA=31.548
NC_035095.1	18589858	.	C	T	.	.	MAF_INRAE=30.0;MAF_USDA=43.75
NC_035095.1	18589954	.	T	A	.	.	MAF_USDA=2.5
NC_035095.1	18590012	.	T	C	.	.	MAF_USDA=3.333
NC_035095.1	18590018	.	C	T	.	.	MAF_INRAE=29.167;MAF_USDA=38.69
NC_035095.1	18590047	.	T	C	.	.	MAF_USDA=1.667
NC_035095.1	18590119	.	G	A	.	.	MAF_USDA=3.333
NC_035095.1	18590209	.	G	A	.	.	MAF_USDA=1.667
NC_035095.1	18590352	.	T	A	.	.	MAF_USDA=7.738
NC_035095.1	18590622	.	G	A	.	.	MAF_USDA=37.195
NC_035095.1	18590685	.	C	G	.	.	MAF_INRAE=20.886;MAF_USDA=1.639
NC_035095.1	18590719	.	C	T	.	.	MAF_INRAE=10.127
NC_035095.1	18590759	.	C	A	.	.	MAF_USDA=4.706
NC_035095.1	18590814	.	C	T	.	.	MAF_USDA=2.459
NC_035095.1	18590939	.	C	G	.	.	MAF_USDA=4.706
NC_035095.1	18591045	.	T	A	.	.	MAF_INRAE=4.167
NC_035095.1	18591051	.	C	T	.	.	MAF_USDA=6.557
NC_035095.1	18591052	.	A	G	.	.	MAF_INRAE=32.911;MAF_USDA=36.885
NC_035095.1	18591104	.	C	T	.	.	MAF_USDA=9.836
NC_035095.1	18591115	.	A	G	.	.	MAF_USDA=4.098
NC_035095.1	18591131	.	C	A	.	.	MAF_INRAE=34.177;MAF_USDA=32.353
NC_035095.1	18591169	.	T	A	.	.	MAF_INRAE=5.0
NC_035095.1	18591201	.	G	C	.	.	MAF_INRAE=33.544;MAF_USDA=40.588
NC_035095.1	18591207	.	C	T	.	.	MAF_INRAE=5.263;MAF_USDA=14.583
NC_035095.1	18591215	.	G	A	.	.	MAF_USDA=3.279
NC_035095.1	18591248	.	C	T	.	.	MAF_USDA=9.167
NC_035095.1	18591249	.	G	T	.	.	MAF_USDA=2.5
NC_035095.1	18591264	.	G	T	.	.	MAF_USDA=1.639
NC_035095.1	18591280	.	C	T	.	.	MAF_USDA=9.836
NC_035095.1	18591341	.	A	C	.	.	MAF_INRAE=25.0
NC_035095.1	18591456	.	C	T	.	.	MAF_INRAE=34.81;MAF_USDA=36.471
NC_035095.1	18591479	.	C	T	.	.	MAF_USDA=2.459
NC_035095.1	18591493	.	C	T	.	.	MAF_USDA=1.639
NC_035095.1	18591585	.	G	T	.	.	MAF_INRAE=31.646;MAF_USDA=28.235
NC_035095.1	18591615	.	A	C	.	.	MAF_INRAE=15.823;MAF_USDA=16.471
NC_035095.1	18591632	.	G	A	.	.	MAF_INRAE=34.177;MAF_USDA=37.647
NC_035095.1	18591705	.	T	A	.	.	MAF_INRAE=32.278;MAF_USDA=29.412
NC_035095.1	18591715	.	T	A	.	.	MAF_USDA=2.459
NC_035095.1	18591791	.	A	T	.	.	MAF_USDA=9.412
NC_035095.1	18591823	.	A	G	.	.	MAF_USDA=3.279
NC_035095.1	18591826	.	A	T	.	.	MAF_INRAE=34.177;MAF_USDA=37.647
NC_035095.1	18591838	.	A	C	.	.	MAF_USDA=2.459
NC_035095.1	18591855	.	T	C	.	.	MAF_INRAE=34.177;MAF_USDA=36.471
NC_035095.1	18591889	.	T	C	.	.	MAF_USDA=5.738
NC_035095.1	18591906	.	C	A	.	.	MAF_USDA=4.167
NC_035095.1	18591944	.	G	A	.	.	MAF_INRAE=34.177;MAF_USDA=37.059
NC_035095.1	18591958	.	A	T	.	.	MAF_USDA=4.706
NC_035095.1	18591994	.	G	A	.	.	MAF_USDA=8.235
NC_035095.1	18592033	.	C	T	.	.	MAF_USDA=8.235
NC_035095.1	18592046	.	A	G	.	.	MAF_INRAE=34.177;MAF_USDA=37.059
NC_035095.1	18592053	.	T	A	.	.	MAF_USDA=2.459
NC_035095.1	18592070	.	A	G	.	.	MAF_USDA=2.459
NC_035095.1	18592090	.	C	T	.	.	MAF_USDA=2.459
NC_035095.1	18592171	.	T	C	.	.	MAF_USDA=4.167
NC_035095.1	18592180	.	G	A	.	.	MAF_INRAE=34.81;MAF_USDA=37.5
NC_035095.1	18592282	.	G	T	.	.	MAF_INRAE=34.177;MAF_USDA=32.353
NC_035095.1	18592304	.	T	C	.	.	MAF_USDA=4.098
NC_035095.1	18592434	.	C	G	.	.	MAF_INRAE=20.886;MAF_USDA=1.639
NC_035095.1	18592568	.	C	G	.	.	MAF_USDA=1.667
NC_035095.1	18592580	.	T	G	.	.	MAF_INRAE=34.177;MAF_USDA=35.119
NC_035095.1	18592700	.	A	T	.	.	MAF_INRAE=20.886;MAF_USDA=1.639
NC_035095.1	18592720	.	C	T	.	.	MAF_USDA=5.294
NC_035095.1	18592847	.	G	A	.	.	MAF_INRAE=29.114;MAF_USDA=23.529
NC_035095.1	18592860	.	G	A	.	.	MAF_INRAE=5.263;MAF_USDA=14.583
NC_035095.1	18592931	.	G	T	.	.	MAF_INRAE=15.823;MAF_USDA=15.882
NC_035095.1	18592964	.	A	G	.	.	MAF_USDA=1.639
NC_035095.1	18593075	.	T	G	.	.	MAF_USDA=2.459
NC_035095.1	18593084	.	A	T	.	.	MAF_USDA=3.279
NC_035095.1	18593105	.	G	A	.	.	MAF_USDA=3.279
NC_035095.1	18593114	.	C	T	.	.	MAF_INRAE=17.722;MAF_USDA=11.176
NC_035095.1	18593116	.	C	A	.	.	MAF_INRAE=35.0;MAF_USDA=37.647
NC_035095.1	18593142	.	T	A	.	.	MAF_INRAE=5.263;MAF_USDA=14.583
NC_035095.1	18593160	.	A	G	.	.	MAF_INRAE=34.177;MAF_USDA=36.905
NC_035095.1	18593170	.	G	T	.	.	MAF_INRAE=34.81;MAF_USDA=36.905
NC_035095.1	18593192	.	G	A	.	.	MAF_USDA=9.524
NC_035095.1	18593207	.	C	A	.	.	MAF_USDA=3.333
NC_035095.1	18593232	.	G	T	.	.	MAF_USDA=1.667
NC_035095.1	18593320	.	T	G	.	.	MAF_INRAE=31.013;MAF_USDA=20.833
NC_035095.1	18593321	.	T	G	.	.	MAF_INRAE=33.544;MAF_USDA=32.738
NC_035095.1	18593359	.	G	A	.	.	MAF_INRAE=32.911;MAF_USDA=30.952
NC_035095.1	18593365	.	A	C	.	.	MAF_INRAE=32.911;MAF_USDA=30.357
NC_035095.1	18593366	.	G	A	.	.	MAF_USDA=2.5
NC_035095.1	18593391	.	G	A	.	.	MAF_USDA=3.333
NC_035095.1	18593392	.	A	G	.	.	MAF_USDA=4.167
NC_035095.1	18593403	.	A	G	.	.	MAF_INRAE=20.886;MAF_USDA=1.667
NC_035095.1	18593419	.	A	C	.	.	MAF_INRAE=34.177;MAF_USDA=43.75
NC_035095.1	18593438	.	C	G	.	.	MAF_INRAE=35.0;MAF_USDA=29.167
NC_035095.1	18593460	.	G	C	.	.	MAF_USDA=2.5
NC_035095.1	18593467	.	G	A	.	.	MAF_USDA=5.952
NC_035095.1	18593487	.	A	G	.	.	MAF_USDA=3.333
NC_035095.1	18593488	.	G	T	.	.	MAF_INRAE=5.263;MAF_USDA=12.5
NC_035095.1	18593490	.	T	A	.	.	MAF_INRAE=35.0;MAF_USDA=29.167
NC_035095.1	18593492	.	T	A	.	.	MAF_INRAE=35.0;MAF_USDA=27.976
NC_035095.1	18593522	.	G	T	.	.	MAF_USDA=5.738
NC_035095.1	18593530	.	A	G	.	.	MAF_USDA=3.279
NC_035095.1	18593544	.	T	C	.	.	MAF_INRAE=4.167
NC_035095.1	18593675	.	T	G	.	.	MAF_INRAE=45.57;MAF_USDA=48.824
NC_035095.1	18593690	.	A	T	.	.	MAF_INRAE=31.579;MAF_USDA=36.471
NC_035095.1	18593786	.	G	T	.	.	MAF_INRAE=34.177;MAF_USDA=36.471
NC_035095.1	18593821	.	C	T	.	.	MAF_USDA=1.639
NC_035095.1	18593822	.	G	A	.	.	MAF_USDA=2.459
NC_035095.1	18593900	.	T	C	.	.	MAF_INRAE=5.263
NC_035095.1	18594006	.	G	A	.	.	MAF_INRAE=17.722;MAF_USDA=17.059
NC_035095.1	18594042	.	G	C	.	.	MAF_INRAE=15.823;MAF_USDA=24.706
NC_035095.1	18594053	.	C	G	.	.	MAF_INRAE=28.481;MAF_USDA=18.235
NC_035095.1	18594081	.	A	T	.	.	MAF_INRAE=20.886;MAF_USDA=1.639
NC_035095.1	18594119	.	A	C	.	.	MAF_USDA=10.0
NC_035095.1	18594172	.	T	C	.	.	MAF_INRAE=22.785;MAF_USDA=6.471
NC_035095.1	18594192	.	A	C	.	.	MAF_INRAE=15.19;MAF_USDA=14.118
NC_035095.1	18594261	.	A	T	.	.	MAF_USDA=17.213
NC_035095.1	18594351	.	A	T	.	.	MAF_INRAE=46.203;MAF_USDA=40.588
NC_035095.1	18594370	.	G	T	.	.	MAF_INRAE=15.823;MAF_USDA=31.765
NC_035095.1	18594375	.	T	A	.	.	MAF_INRAE=5.263;MAF_USDA=14.583
NC_035095.1	18594441	.	T	A	.	.	MAF_USDA=7.059
NC_035095.1	18594460	.	G	T	.	.	MAF_INRAE=7.5;MAF_USDA=10.417
NC_035095.1	18594483	.	T	C	.	.	MAF_USDA=14.118
NC_035095.1	18594501	.	A	C	.	.	MAF_USDA=2.459
NC_035095.1	18594592	.	C	T	.	.	MAF_USDA=50.0
NC_035095.1	18594606	.	A	C	.	.	MAF_INRAE=36.842;MAF_USDA=12.651
NC_035095.1	18594645	.	G	A	.	.	MAF_USDA=1.639
NC_035095.1	18594656	.	G	T	.	.	MAF_USDA=15.294
NC_035095.1	18594717	.	A	G	.	.	MAF_USDA=6.471
NC_035095.1	18594801	.	G	C	.	.	MAF_USDA=6.557
NC_035095.1	18594812	.	T	C	.	.	MAF_USDA=8.197
NC_035095.1	18594854	.	G	A	.	.	MAF_INRAE=34.81;MAF_USDA=25.294
NC_035095.1	18594871	.	G	A	.	.	MAF_INRAE=38.608;MAF_USDA=27.647
NC_035095.1	18595030	.	C	A	.	.	MAF_INRAE=5.263;MAF_USDA=1.639
NC_035095.1	18595033	.	T	A	.	.	MAF_INRAE=16.667;MAF_USDA=30.0
NC_035095.1	18595087	.	A	T	.	.	MAF_USDA=12.5
NC_035095.1	18595088	.	A	T	.	.	MAF_USDA=12.5
NC_035095.1	18595095	.	A	G	.	.	MAF_INRAE=14.167;MAF_USDA=10.417
NC_035095.1	18595104	.	A	C	.	.	MAF_INRAE=3.797;MAF_USDA=3.279
NC_035095.1	18595134	.	T	A	.	.	MAF_INRAE=15.19;MAF_USDA=11.765
NC_035095.1	18595141	.	T	G	.	.	MAF_INRAE=23.418;MAF_USDA=38.824
NC_035095.1	18595152	.	C	T	.	.	MAF_USDA=1.639
NC_035095.1	18595167	.	A	T	.	.	MAF_USDA=1.639
NC_035095.1	18595168	.	T	C	.	.	MAF_INRAE=20.886
NC_035095.1	18595200	.	G	T	.	.	MAF_INRAE=17.089;MAF_USDA=40.0
NC_035095.1	18595234	.	T	A	.	.	MAF_USDA=4.098
NC_035095.1	18595301	.	A	G	.	.	MAF_USDA=11.905
NC_035095.1	18595338	.	C	A	.	.	MAF_USDA=14.118
NC_035095.1	18595403	.	C	A	.	.	MAF_INRAE=9.494;MAF_USDA=13.529
NC_035095.1	18595480	.	G	A	.	.	MAF_USDA=2.459
NC_035095.1	18595525	.	C	T	.	.	MAF_INRAE=45.833;MAF_USDA=22.917
NC_035095.1	18595685	.	C	G	.	.	MAF_INRAE=43.038;MAF_USDA=26.471
NC_035095.1	18595735	.	T	A	.	.	MAF_USDA=2.941
NC_035095.1	18595786	.	G	C	.	.	MAF_INRAE=5.263;MAF_USDA=14.583
NC_035095.1	18595837	.	G	T	.	.	MAF_INRAE=8.861;MAF_USDA=15.882
NC_035095.1	18595841	.	A	C	.	.	MAF_INRAE=14.557;MAF_USDA=2.941
NC_035095.1	18595842	.	G	A	.	.	MAF_INRAE=15.0;MAF_USDA=2.941
NC_035095.1	18595846	.	A	G	.	.	MAF_USDA=4.167
NC_035095.1	18595847	.	A	T	.	.	MAF_USDA=4.167
NC_035095.1	18595855	.	T	G	.	.	MAF_USDA=18.75
NC_035095.1	18595881	.	A	G	.	.	MAF_INRAE=32.911;MAF_USDA=41.667
NC_035095.1	18595897	.	C	A	.	.	MAF_INRAE=42.405;MAF_USDA=25.882
NC_035095.1	18595965	.	A	C	.	.	MAF_INRAE=15.19;MAF_USDA=4.118
NC_035095.1	18595988	.	G	A	.	.	MAF_INRAE=21.519;MAF_USDA=1.639
NC_035095.1	18596022	.	C	T	.	.	MAF_INRAE=49.367;MAF_USDA=17.647
NC_035095.1	18596029	.	C	G	.	.	MAF_USDA=2.459
NC_035095.1	18596037	.	G	C	.	.	MAF_INRAE=48.734;MAF_USDA=16.471
NC_035095.1	18596063	.	C	T	.	.	MAF_USDA=1.639
NC_035095.1	18596811	.	G	T	.	.	MAF_USDA=14.583
NC_035095.1	18596833	.	G	C	.	.	MAF_USDA=12.5
NC_035095.1	18596901	.	C	T	.	.	MAF_USDA=3.279
NC_035095.1	18596920	.	C	T	.	.	MAF_INRAE=9.494;MAF_USDA=15.294
NC_035095.1	18597039	.	T	A	.	.	MAF_USDA=6.557
NC_035095.1	18597187	.	G	A	.	.	MAF_USDA=4.167
NC_035095.1	18597234	.	C	T	.	.	MAF_INRAE=16.456;MAF_USDA=9.412
NC_035095.1	18597246	.	A	C	.	.	MAF_INRAE=30.38;MAF_USDA=38.824
NC_035095.1	18597278	.	G	A	.	.	MAF_USDA=4.118
NC_035095.1	18597280	.	T	G	.	.	MAF_USDA=4.118
NC_035095.1	18597347	.	C	G	.	.	MAF_INRAE=3.797;MAF_USDA=2.459
NC_035095.1	18597417	.	C	A	.	.	MAF_INRAE=39.241;MAF_USDA=22.941
NC_035095.1	18597418	.	G	A	.	.	MAF_INRAE=5.0
NC_035095.1	18597426	.	AATT	AATG	.	.	MAF_USDA=22.917
NC_035095.1	18597429	.	T	G	.	.	MAF_INRAE=29.114
NC_035095.1	18597443	.	A	C	.	.	MAF_INRAE=7.595;MAF_USDA=10.119
NC_035095.1	18597446	.	T	G	.	.	MAF_INRAE=31.646;MAF_USDA=5.0
NC_035095.1	18597509	.	C	G	.	.	MAF_USDA=1.639
NC_035095.1	18597556	.	G	A	.	.	MAF_USDA=4.098
NC_035095.1	18597662	.	G	A	.	.	MAF_INRAE=7.595;MAF_USDA=9.036
NC_035095.1	18597698	.	C	T	.	.	MAF_USDA=2.273
NC_035095.1	18597727	.	C	T	.	.	MAF_INRAE=17.722;MAF_USDA=11.446
NC_035095.1	18597870	.	C	A	.	.	MAF_INRAE=10.526;MAF_USDA=1.639
NC_035095.1	18597877	.	A	C	.	.	MAF_USDA=4.098
NC_035095.1	18597878	.	G	A	.	.	MAF_USDA=4.098
NC_035095.1	18597924	.	C	T	.	.	MAF_USDA=7.229
NC_035095.1	18597936	.	C	T	.	.	MAF_USDA=2.273
NC_035095.1	18597976	.	G	A	.	.	MAF_USDA=10.417
NC_035095.1	18598044	.	G	A	.	.	MAF_INRAE=18.987;MAF_USDA=10.0
NC_035095.1	18598160	.	G	A	.	.	MAF_INRAE=15.823;MAF_USDA=12.353
NC_035095.1	18598166	.	T	A	.	.	MAF_INRAE=6.667;MAF_USDA=14.118
NC_035095.1	18598237	.	T	A	.	.	MAF_INRAE=39.873;MAF_USDA=40.0
NC_035095.1	18598264	.	T	G	.	.	MAF_INRAE=18.354;MAF_USDA=11.176
NC_035095.1	18598268	.	C	A	.	.	MAF_USDA=2.459
NC_035095.1	18598298	.	C	T	.	.	MAF_INRAE=17.722;MAF_USDA=7.059
NC_035095.1	18598323	.	C	T	.	.	MAF_INRAE=29.114;MAF_USDA=14.118
NC_035095.1	18598371	.	T	C	.	.	MAF_USDA=4.167
NC_035095.1	18598410	.	T	C	.	.	MAF_INRAE=43.038;MAF_USDA=42.353
NC_035095.1	18598420	.	G	T	.	.	MAF_INRAE=10.127;MAF_USDA=3.279
NC_035095.1	18598425	.	G	C	.	.	MAF_USDA=11.176
NC_035095.1	18598508	.	C	T	.	.	MAF_USDA=3.279
NC_035095.1	18598509	.	G	T	.	.	MAF_INRAE=5.0
NC_035095.1	18598562	.	T	G	.	.	MAF_USDA=16.471
NC_035095.1	18598659	.	T	A	.	.	MAF_USDA=6.471
NC_035095.1	18598708	.	T	G	.	.	MAF_INRAE=27.215;MAF_USDA=14.118
NC_035095.1	18598734	.	G	C	.	.	MAF_INRAE=28.481;MAF_USDA=14.118
NC_035095.1	18598739	.	T	G	.	.	MAF_INRAE=21.519;MAF_USDA=1.639
NC_035095.1	18598901	.	G	A	.	.	MAF_INRAE=29.114;MAF_USDA=14.118
NC_035095.1	18598949	.	T	C	.	.	MAF_INRAE=29.114;MAF_USDA=14.118
NC_035095.1	18598969	.	G	T	.	.	MAF_INRAE=10.127;MAF_USDA=11.176
NC_035095.1	18599011	.	T	G	.	.	MAF_USDA=5.738
NC_035095.1	18599012	.	C	T	.	.	MAF_INRAE=5.263;MAF_USDA=14.583
NC_035095.1	18599046	.	A	G	.	.	MAF_INRAE=34.177;MAF_USDA=44.118
NC_035095.1	18599082	.	C	G	.	.	MAF_USDA=4.098
NC_035095.1	18599186	.	T	G	.	.	MAF_USDA=4.918
NC_035095.1	18599273	.	T	G	.	.	MAF_INRAE=21.519;MAF_USDA=1.639
NC_035095.1	18599305	.	G	T	.	.	MAF_INRAE=28.481;MAF_USDA=14.118
NC_035095.1	18599336	.	G	C	.	.	MAF_USDA=2.083
NC_035095.1	18599364	.	C	A	.	.	MAF_USDA=3.279
NC_035095.1	18599366	.	A	G	.	.	MAF_USDA=2.459
NC_035095.1	18599388	.	T	C	.	.	MAF_INRAE=34.81;MAF_USDA=41.765
NC_035095.1	18599528	.	T	G	.	.	MAF_INRAE=17.722;MAF_USDA=22.941
NC_035095.1	18599540	.	G	A	.	.	MAF_USDA=2.459
NC_035095.1	18599544	.	A	G	.	.	MAF_USDA=2.083
NC_035095.1	18599575	.	G	A	.	.	MAF_USDA=4.098
NC_035095.1	18599670	.	G	C	.	.	MAF_USDA=2.273
NC_035095.1	18599689	.	G	A	.	.	MAF_INRAE=5.263;MAF_USDA=15.882
NC_035095.1	18599733	.	G	A	.	.	MAF_INRAE=10.127;MAF_USDA=11.176
NC_035095.1	18599783	.	A	T	.	.	MAF_INRAE=1.667
NC_035095.1	18599827	.	G	T	.	.	MAF_INRAE=48.734;MAF_USDA=25.294
NC_035095.1	18599849	.	C	G	.	.	MAF_INRAE=2.5;MAF_USDA=4.098
NC_035095.1	18600050	.	C	T	.	.	MAF_INRAE=40.506;MAF_USDA=31.176
NC_035095.1	18600133	.	A	C	.	.	MAF_INRAE=36.709;MAF_USDA=32.941
NC_035095.1	18600138	.	C	T	.	.	MAF_INRAE=10.127;MAF_USDA=3.279
NC_035095.1	18600208	.	G	A	.	.	MAF_USDA=2.083
NC_035095.1	18600253	.	T	G	.	.	MAF_USDA=4.098
NC_035095.1	18600282	.	A	T	.	.	MAF_USDA=1.639
NC_035095.1	18600301	.	G	A	.	.	MAF_USDA=3.279
NC_035095.1	18600324	.	T	G	.	.	MAF_INRAE=29.114;MAF_USDA=14.118
NC_035095.1	18600430	.	G	T	.	.	MAF_USDA=10.417
NC_035095.1	18600468	.	T	A	.	.	MAF_USDA=1.639
NC_035095.1	18600476	.	C	T	.	.	MAF_INRAE=18.421;MAF_USDA=41.667
NC_035095.1	18600477	.	C	T	.	.	MAF_USDA=42.262
NC_035095.1	18600510	.	C	A	.	.	MAF_INRAE=7.595;MAF_USDA=11.176
NC_035095.1	18600538	.	A	T	.	.	MAF_USDA=2.941
NC_035095.1	18600563	.	A	T	.	.	MAF_USDA=5.738
NC_035095.1	18600574	.	C	T	.	.	MAF_INRAE=36.842;MAF_USDA=12.295
NC_035095.1	18600580	.	C	T	.	.	MAF_INRAE=36.842;MAF_USDA=10.656
NC_035095.1	18600729	.	G	A	.	.	MAF_USDA=4.167
NC_035095.1	18600748	.	C	T	.	.	MAF_USDA=2.941
NC_035095.1	18600822	.	G	A	.	.	MAF_INRAE=1.667
NC_035095.1	18600844	.	A	G	.	.	MAF_INRAE=29.114;MAF_USDA=14.706
NC_035095.1	18601007	.	T	C	.	.	MAF_INRAE=50.0;MAF_USDA=47.619
NC_035095.1	18601208	.	A	G	.	.	MAF_INRAE=45.57;MAF_USDA=40.0
NC_035095.1	18601219	.	A	C	.	.	MAF_USDA=2.459
NC_035095.1	18601286	.	C	A	.	.	MAF_INRAE=45.57;MAF_USDA=32.941
NC_035095.1	18601337	.	T	C	.	.	MAF_INRAE=47.468;MAF_USDA=36.471
NC_035095.1	18601347	.	G	T	.	.	MAF_INRAE=29.114;MAF_USDA=15.294
NC_035095.1	18601432	.	A	G	.	.	MAF_INRAE=18.987;MAF_USDA=22.353
NC_035095.1	18601505	.	C	G	.	.	MAF_INRAE=20.886;MAF_USDA=27.976
NC_035095.1	18601598	.	C	T	.	.	MAF_INRAE=1.667
NC_035095.1	18601613	.	A	G	.	.	MAF_INRAE=1.667
NC_035095.1	18601614	.	A	G	.	.	MAF_INRAE=1.667
NC_035095.1	18601677	.	C	G	.	.	MAF_USDA=43.75
NC_035095.1	18601681	.	T	A	.	.	MAF_USDA=43.75
NC_035095.1	18601688	.	G	A	.	.	MAF_USDA=29.167
NC_035095.1	18601702	.	G	T	.	.	MAF_USDA=43.75
NC_035095.1	18601708	.	C	G	.	.	MAF_USDA=47.917
NC_035095.1	18601709	.	A	G	.	.	MAF_USDA=45.833
NC_035095.1	18601712	.	C	A	.	.	MAF_USDA=45.833
NC_035095.1	18601733	.	G	A	.	.	MAF_INRAE=6.667
NC_035095.1	18601760	.	G	A	.	.	MAF_INRAE=29.114;MAF_USDA=9.836
NC_035095.1	18601922	.	T	C	.	.	MAF_INRAE=1.667
NC_035095.1	18601951	.	A	C	.	.	MAF_INRAE=18.987;MAF_USDA=22.353
NC_035095.1	18601953	.	T	C	.	.	MAF_USDA=4.098
NC_035095.1	18601959	.	G	C	.	.	MAF_INRAE=5.833
NC_035095.1	18601965	.	C	T	.	.	MAF_INRAE=5.263;MAF_USDA=14.583
NC_035095.1	18602008	.	G	A	.	.	MAF_INRAE=46.835;MAF_USDA=48.824
NC_035095.1	18602221	.	C	T	.	.	MAF_USDA=1.639
NC_035095.1	18602232	.	G	A	.	.	MAF_INRAE=32.278;MAF_USDA=21.176
NC_035095.1	18602276	.	G	A	.	.	MAF_USDA=4.918
NC_035095.1	18602337	.	C	T	.	.	MAF_INRAE=47.468;MAF_USDA=44.706
NC_035095.1	18602353	.	T	A	.	.	MAF_INRAE=20.253;MAF_USDA=22.941
NC_035095.1	18602360	.	A	G	.	.	MAF_USDA=15.574
NC_035095.1	18602387	.	C	A	.	.	MAF_INRAE=5.263;MAF_USDA=4.706
NC_035095.1	18602402	.	A	G	.	.	MAF_INRAE=32.278;MAF_USDA=21.765
NC_035095.1	18602603	.	G	T	.	.	MAF_USDA=14.583
NC_035095.1	18602605	.	C	T	.	.	MAF_USDA=1.639
NC_035095.1	18602613	.	G	A	.	.	MAF_INRAE=29.114;MAF_USDA=14.286
NC_035095.1	18602669	.	C	T	.	.	MAF_INRAE=32.278;MAF_USDA=21.765
NC_035095.1	18602769	.	C	A	.	.	MAF_INRAE=5.263;MAF_USDA=14.583
NC_035095.1	18602774	.	G	T	.	.	MAF_USDA=24.706
NC_035095.1	18602796	.	G	A	.	.	MAF_INRAE=5.263;MAF_USDA=4.706
NC_035095.1	18602831	.	A	G	.	.	MAF_USDA=4.762
NC_035095.1	18602870	.	T	A	.	.	MAF_INRAE=48.734;MAF_USDA=36.905
NC_035095.1	18602891	.	T	G	.	.	MAF_INRAE=46.835;MAF_USDA=45.294
NC_035095.1	18602914	.	C	T	.	.	MAF_USDA=3.279
NC_035095.1	18603114	.	G	A	.	.	MAF_USDA=1.639
NC_035095.1	18603140	.	A	G	.	.	MAF_INRAE=22.152;MAF_USDA=47.059
NC_035095.1	18603157	.	G	A	.	.	MAF_USDA=4.918
NC_035095.1	18603232	.	C	G	.	.	MAF_INRAE=10.127;MAF_USDA=3.279
NC_035095.1	18603325	.	T	A	.	.	MAF_USDA=3.279
NC_035095.1	18603360	.	G	C	.	.	MAF_INRAE=26.582;MAF_USDA=28.235
NC_035095.1	18603387	.	T	G	.	.	MAF_INRAE=5.063;MAF_USDA=21.176
NC_035095.1	18603424	.	A	G	.	.	MAF_USDA=2.459
NC_035095.1	18603463	.	A	T	.	.	MAF_INRAE=7.595;MAF_USDA=9.016
NC_035095.1	18603474	.	T	C	.	.	MAF_INRAE=7.595;MAF_USDA=3.279
NC_035095.1	18603632	.	A	T	.	.	MAF_INRAE=33.544;MAF_USDA=48.824
NC_035095.1	18603648	.	C	T	.	.	MAF_INRAE=32.911;MAF_USDA=49.412
NC_035095.1	18603655	.	A	G	.	.	MAF_INRAE=32.911;MAF_USDA=45.294
NC_035095.1	18603661	.	T	G	.	.	MAF_INRAE=41.772;MAF_USDA=38.235
NC_035095.1	18603883	.	T	C	.	.	MAF_INRAE=29.747;MAF_USDA=48.214
NC_035095.1	18603887	.	G	A	.	.	MAF_INRAE=25.0;MAF_USDA=13.69
NC_035095.1	18604040	.	G	T	.	.	MAF_USDA=4.098
NC_035095.1	18604077	.	A	G	.	.	MAF_INRAE=34.177;MAF_USDA=47.059
NC_035095.1	18604088	.	G	A	.	.	MAF_INRAE=12.025;MAF_USDA=15.882
NC_035095.1	18604089	.	T	A	.	.	MAF_INRAE=31.667;MAF_USDA=46.471
NC_035095.1	18604091	.	T	A	.	.	MAF_INRAE=31.667;MAF_USDA=46.471
NC_035095.1	18604115	.	A	T	.	.	MAF_INRAE=25.949;MAF_USDA=16.471
NC_035095.1	18604117	.	G	A	.	.	MAF_USDA=1.639
NC_035095.1	18604153	.	C	T	.	.	MAF_INRAE=5.263;MAF_USDA=4.918
NC_035095.1	18604165	.	T	C	.	.	MAF_INRAE=34.81;MAF_USDA=47.059
NC_035095.1	18604169	.	G	A	.	.	MAF_INRAE=9.167;MAF_USDA=6.471
NC_035095.1	18604194	.	T	C	.	.	MAF_INRAE=11.392;MAF_USDA=15.882
NC_035095.1	18604230	.	G	T	.	.	MAF_USDA=2.941
NC_035095.1	18604384	.	G	T	.	.	MAF_INRAE=27.848;MAF_USDA=12.941
NC_035095.1	18604385	.	C	A	.	.	MAF_USDA=1.639
NC_035095.1	18604405	.	G	A	.	.	MAF_INRAE=27.848;MAF_USDA=14.118
NC_035095.1	18604465	.	C	T	.	.	MAF_INRAE=5.833;MAF_USDA=5.294
NC_035095.1	18604586	.	A	C	.	.	MAF_INRAE=33.544;MAF_USDA=42.941
NC_035095.1	18604594	.	C	A	.	.	MAF_USDA=4.098
NC_035095.1	18604595	.	T	C	.	.	MAF_INRAE=3.797;MAF_USDA=3.279
NC_035095.1	18604670	.	T	C	.	.	MAF_USDA=4.098
NC_035095.1	18604686	.	C	T	.	.	MAF_USDA=4.098
NC_035095.1	18604693	.	G	A	.	.	MAF_INRAE=5.833;MAF_USDA=5.294
NC_035095.1	18604696	.	C	G	.	.	MAF_INRAE=5.263;MAF_USDA=1.639
NC_035095.1	18604713	.	T	C	.	.	MAF_INRAE=33.544;MAF_USDA=43.529
NC_035095.1	18604819	.	T	C	.	.	MAF_USDA=3.279
NC_035095.1	18604866	.	G	A	.	.	MAF_INRAE=5.0
NC_035095.1	18604901	.	C	T	.	.	MAF_INRAE=33.544;MAF_USDA=44.118
NC_035095.1	18605018	.	C	T	.	.	MAF_INRAE=33.544;MAF_USDA=41.765
NC_035095.1	18605085	.	C	A	.	.	MAF_USDA=3.279
NC_035095.1	18605120	.	A	G	.	.	MAF_INRAE=33.544;MAF_USDA=42.353
NC_035095.1	18605169	.	G	T	.	.	MAF_USDA=1.639
NC_035095.1	18605249	.	A	G	.	.	MAF_INRAE=33.544;MAF_USDA=42.353
NC_035095.1	18605275	.	C	T	.	.	MAF_INRAE=22.152;MAF_USDA=7.647
NC_035095.1	18605321	.	A	T	.	.	MAF_INRAE=33.544;MAF_USDA=42.353
NC_035095.1	18605374	.	A	G	.	.	MAF_USDA=2.459
NC_035095.1	18605436	.	C	T	.	.	MAF_INRAE=34.81;MAF_USDA=42.941
NC_035095.1	18605443	.	T	G	.	.	MAF_INRAE=8.861;MAF_USDA=5.294
NC_035095.1	18605477	.	A	C	.	.	MAF_USDA=4.167
NC_035095.1	18605542	.	C	A	.	.	MAF_INRAE=6.667;MAF_USDA=3.571
NC_035095.1	18605617	.	A	C	.	.	MAF_INRAE=34.81;MAF_USDA=42.262
NC_035095.1	18605703	.	C	G	.	.	MAF_USDA=1.639
NC_035095.1	18605765	.	T	G	.	.	MAF_INRAE=27.848;MAF_USDA=14.118
NC_035095.1	18605770	.	A	T	.	.	MAF_INRAE=6.667;MAF_USDA=3.529
NC_035095.1	18605885	.	G	A	.	.	MAF_INRAE=20.886;MAF_USDA=1.639
NC_035095.1	18605931	.	T	A	.	.	MAF_INRAE=5.0;MAF_USDA=5.294
NC_035095.1	18605949	.	A	G	.	.	MAF_USDA=4.098
NC_035095.1	18605970	.	A	G	.	.	MAF_INRAE=27.848;MAF_USDA=14.118
NC_035095.1	18605981	.	A	T	.	.	MAF_USDA=3.279
NC_035095.1	18606013	.	A	T	.	.	MAF_USDA=14.583
NC_035095.1	18606032	.	C	G	.	.	MAF_USDA=2.083
NC_035095.1	18606078	.	G	A	.	.	MAF_INRAE=8.228;MAF_USDA=5.294
NC_035095.1	18606095	.	A	G	.	.	MAF_USDA=3.529
NC_035095.1	18606119	.	C	G	.	.	MAF_INRAE=31.646;MAF_USDA=42.941
NC_035095.1	18606131	.	C	T	.	.	MAF_USDA=3.279
NC_035095.1	18606206	.	G	A	.	.	MAF_INRAE=25.0
NC_035095.1	18606346	.	T	A	.	.	MAF_INRAE=42.5;MAF_USDA=26.786
NC_035095.1	18606347	.	T	G	.	.	MAF_INRAE=32.5;MAF_USDA=40.476
NC_035095.1	18606425	.	C	T	.	.	MAF_INRAE=5.0
NC_035095.1	18606494	.	C	T	.	.	MAF_USDA=9.167
NC_035095.1	18606572	.	A	G	.	.	MAF_INRAE=25.0;MAF_USDA=14.881
NC_035095.1	18606606	.	T	C	.	.	MAF_INRAE=25.0;MAF_USDA=14.286
NC_035095.1	18606646	.	C	T	.	.	MAF_INRAE=24.167;MAF_USDA=3.333
NC_035095.1	18606657	.	A	G	.	.	MAF_INRAE=6.667;MAF_USDA=3.571
NC_035095.1	18606662	.	C	T	.	.	MAF_INRAE=5.0
NC_035095.1	18606664	.	C	G	.	.	MAF_INRAE=5.0
NC_035095.1	18606679	.	G	T	.	.	MAF_USDA=3.333
NC_035095.1	18606683	.	A	G	.	.	MAF_USDA=2.5
NC_035095.1	18606695	.	G	T	.	.	MAF_INRAE=35.0;MAF_USDA=33.929
NC_035095.1	18606757	.	G	T	.	.	MAF_INRAE=12.025
NC_035095.1	18606764	.	T	G	.	.	MAF_USDA=2.083
NC_035095.1	18606842	.	A	T	.	.	MAF_USDA=2.083
NC_035095.1	18606847	.	C	T	.	.	MAF_INRAE=3.797;MAF_USDA=2.5
NC_035095.1	18606857	.	A	T	.	.	MAF_USDA=2.083
NC_035095.1	18606875	.	T	C	.	.	MAF_INRAE=27.848;MAF_USDA=12.353
NC_035095.1	18606982	.	G	T	.	.	MAF_INRAE=5.0
NC_035095.1	18606986	.	G	T	.	.	MAF_USDA=7.059
NC_035095.1	18607030	.	T	C	.	.	MAF_INRAE=2.5;MAF_USDA=9.412
NC_035095.1	18607039	.	G	A	.	.	MAF_USDA=4.098
NC_035095.1	18607075	.	G	A	.	.	MAF_USDA=3.279
NC_035095.1	18607110	.	A	C	.	.	MAF_INRAE=14.557;MAF_USDA=12.353
NC_035095.1	18607143	.	G	T	.	.	MAF_INRAE=5.0;MAF_USDA=5.294
NC_035095.1	18607144	.	C	T	.	.	MAF_INRAE=5.0;MAF_USDA=5.294
NC_035095.1	18607145	.	G	T	.	.	MAF_INRAE=5.0;MAF_USDA=5.294
NC_035095.1	18607183	.	T	C	.	.	MAF_INRAE=35.443;MAF_USDA=36.471
NC_035095.1	18607225	.	T	C	.	.	MAF_INRAE=20.886;MAF_USDA=7.647
NC_035095.1	18607238	.	G	A	.	.	MAF_INRAE=20.253;MAF_USDA=1.639
NC_035095.1	18607260	.	C	A	.	.	MAF_INRAE=12.025;MAF_USDA=9.836
NC_035095.1	18607262	.	A	T	.	.	MAF_INRAE=1.667
NC_035095.1	18607263	.	T	A	.	.	MAF_USDA=4.098
NC_035095.1	18607275	.	C	T	.	.	MAF_USDA=7.647
NC_035095.1	18607276	.	G	A	.	.	MAF_INRAE=5.0
NC_035095.1	18607306	.	A	G	.	.	MAF_INRAE=21.519;MAF_USDA=7.647
NC_035095.1	18607355	.	C	A	.	.	MAF_INRAE=36.076;MAF_USDA=20.0
NC_035095.1	18607358	.	A	C	.	.	MAF_USDA=2.353
NC_035095.1	18607399	.	C	G	.	.	MAF_INRAE=21.519;MAF_USDA=5.952
NC_035095.1	18607416	.	G	T	.	.	MAF_INRAE=36.076;MAF_USDA=36.905
NC_035095.1	18607450	.	G	A	.	.	MAF_INRAE=10.127;MAF_USDA=3.39
NC_035095.1	18607452	.	C	T	.	.	MAF_INRAE=24.167;MAF_USDA=14.458
NC_035095.1	18607546	.	G	A	.	.	MAF_INRAE=4.43
NC_035095.1	18607547	.	C	T	.	.	MAF_INRAE=28.481;MAF_USDA=14.118
NC_035095.1	18607568	.	C	T	.	.	MAF_USDA=1.639
NC_035095.1	18607575	.	C	T	.	.	MAF_INRAE=4.43;MAF_USDA=5.882
NC_035095.1	18607594	.	C	T	.	.	MAF_USDA=1.639
NC_035095.1	18607597	.	C	T	.	.	MAF_INRAE=6.329;MAF_USDA=4.706
NC_035095.1	18607631	.	C	T	.	.	MAF_USDA=2.459
NC_035095.1	18607632	.	C	A	.	.	MAF_INRAE=19.62
NC_035095.1	18607683	.	A	C	.	.	MAF_USDA=3.333
NC_035095.1	18607685	.	G	A	.	.	MAF_INRAE=2.5;MAF_USDA=2.5
NC_035095.1	18607723	.	G	A	.	.	MAF_INRAE=10.759;MAF_USDA=3.333
NC_035095.1	18608007	.	G	C	.	.	MAF_INRAE=26.667;MAF_USDA=12.353
NC_035095.1	18608024	.	G	A	.	.	MAF_INRAE=9.167;MAF_USDA=3.529
NC_035095.1	18608068	.	G	A	.	.	MAF_USDA=2.459
NC_035095.1	18608074	.	G	T	.	.	MAF_USDA=7.377
NC_035095.1	18608095	.	G	C	.	.	MAF_INRAE=5.263;MAF_USDA=5.294
NC_035095.1	18608126	.	C	G	.	.	MAF_USDA=1.786
NC_035095.1	18608604	.	G	A	.	.	MAF_INRAE=5.696;MAF_USDA=6.471
NC_035095.1	18608739	.	A	G	.	.	MAF_INRAE=15.823;MAF_USDA=13.529
NC_035095.1	18608777	.	A	G	.	.	MAF_INRAE=10.127;MAF_USDA=5.294
NC_035095.1	18608779	.	T	A	.	.	MAF_USDA=3.279
NC_035095.1	18608813	.	G	A	.	.	MAF_INRAE=10.127;MAF_USDA=5.294
NC_035095.1	18608815	.	T	G	.	.	MAF_INRAE=5.696;MAF_USDA=7.059
NC_035095.1	18608824	.	C	A	.	.	MAF_INRAE=15.823;MAF_USDA=12.941
NC_035095.1	18608912	.	A	T	.	.	MAF_USDA=1.765
NC_035095.1	18608950	.	A	C	.	.	MAF_USDA=2.459
NC_035095.1	18608998	.	G	A	.	.	MAF_INRAE=5.0
NC_035095.1	18609012	.	C	A	.	.	MAF_INRAE=10.759;MAF_USDA=5.738
NC_035095.1	18609032	.	G	A	.	.	MAF_INRAE=27.215;MAF_USDA=14.118
NC_035095.1	18609205	.	G	T	.	.	MAF_USDA=4.167
NC_035095.1	18609228	.	C	A	.	.	MAF_INRAE=5.696;MAF_USDA=3.529
NC_035095.1	18609246	.	G	T	.	.	MAF_INRAE=35.443;MAF_USDA=20.0
NC_035095.1	18609399	.	A	G	.	.	MAF_USDA=1.639
NC_035095.1	18609465	.	G	T	.	.	MAF_USDA=3.279
NC_035095.1	18609503	.	C	T	.	.	MAF_INRAE=35.443;MAF_USDA=19.412
NC_035095.1	18609607	.	T	C	.	.	MAF_INRAE=45.57;MAF_USDA=25.294
NC_035095.1	18609639	.	A	C	.	.	MAF_USDA=3.279
NC_035095.1	18609649	.	G	A	.	.	MAF_USDA=2.941
NC_035095.1	18609683	.	C	G	.	.	MAF_INRAE=10.127;MAF_USDA=3.279
NC_035095.1	18609687	.	C	T	.	.	MAF_INRAE=3.797;MAF_USDA=2.459
NC_035095.1	18609707	.	A	T	.	.	MAF_USDA=3.279
NC_035095.1	18609708	.	G	T	.	.	MAF_USDA=3.279
NC_035095.1	18609721	.	G	A	.	.	MAF_INRAE=5.0
NC_035095.1	18609734	.	C	T	.	.	MAF_USDA=3.279
NC_035095.1	18609757	.	C	T	.	.	MAF_USDA=2.083
NC_035095.1	18609787	.	C	A	.	.	MAF_INRAE=5.696;MAF_USDA=3.529
NC_035095.1	18609818	.	G	T	.	.	MAF_INRAE=3.797;MAF_USDA=2.459
NC_035095.1	18609912	.	G	A	.	.	MAF_INRAE=10.759;MAF_USDA=6.557
NC_035095.1	18609913	.	G	A	.	.	MAF_USDA=1.639
NC_035095.1	18609936	.	G	A	.	.	MAF_USDA=1.176
NC_035095.1	18609948	.	G	A	.	.	MAF_USDA=3.279
NC_035095.1	18609975	.	A	G	.	.	MAF_INRAE=45.57;MAF_USDA=32.941
NC_035095.1	18610112	.	C	T	.	.	MAF_USDA=14.583
NC_035095.1	18610236	.	G	A	.	.	MAF_INRAE=1.667;MAF_USDA=1.765
NC_035095.1	18610251	.	C	T	.	.	MAF_INRAE=5.0
NC_035095.1	18610271	.	A	G	.	.	MAF_INRAE=26.582;MAF_USDA=47.917
NC_035095.1	18610273	.	G	A	.	.	MAF_INRAE=5.0
NC_035095.1	18610276	.	T	C	.	.	MAF_INRAE=10.127;MAF_USDA=5.294
NC_035095.1	18610284	.	A	T	.	.	MAF_USDA=6.471
NC_035095.1	18610294	.	A	T	.	.	MAF_INRAE=26.582;MAF_USDA=40.361
NC_035095.1	18610375	.	T	G	.	.	MAF_USDA=1.639
NC_035095.1	18610405	.	C	T	.	.	MAF_INRAE=10.127;MAF_USDA=5.294
NC_035095.1	18610407	.	G	A	.	.	MAF_INRAE=23.333;MAF_USDA=42.941
NC_035095.1	18610436	.	G	A	.	.	MAF_INRAE=5.263;MAF_USDA=5.294
NC_035095.1	18610632	.	C	T	.	.	MAF_INRAE=3.797;MAF_USDA=1.639
NC_035095.1	18610687	.	A	T	.	.	MAF_INRAE=26.582;MAF_USDA=44.118
NC_035095.1	18610705	.	G	T	.	.	MAF_USDA=2.459
NC_035095.1	18610754	.	G	A	.	.	MAF_INRAE=5.0;MAF_USDA=4.706
NC_035095.1	18610895	.	C	T	.	.	MAF_INRAE=5.696;MAF_USDA=3.529
NC_035095.1	18610939	.	G	A	.	.	MAF_USDA=4.918
NC_035095.1	18610945	.	C	T	.	.	MAF_INRAE=27.848;MAF_USDA=14.118
NC_035095.1	18610952	.	C	A	.	.	MAF_INRAE=15.823;MAF_USDA=11.176
NC_035095.1	18610962	.	A	T	.	.	MAF_INRAE=27.848;MAF_USDA=14.118
NC_035095.1	18611006	.	C	T	.	.	MAF_INRAE=2.5;MAF_USDA=43.529
NC_035095.1	18611026	.	G	A	.	.	MAF_USDA=1.639
NC_035095.1	18611034	.	T	C	.	.	MAF_INRAE=9.167
NC_035095.1	18611056	.	G	C	.	.	MAF_INRAE=5.0;MAF_USDA=5.294
NC_035095.1	18611060	.	C	T	.	.	MAF_USDA=2.459
NC_035095.1	18611079	.	G	A	.	.	MAF_USDA=2.083
NC_035095.1	18611092	.	C	T	.	.	MAF_USDA=4.918
NC_035095.1	18611107	.	G	T	.	.	MAF_INRAE=28.481;MAF_USDA=14.118
NC_035095.1	18611114	.	A	T	.	.	MAF_INRAE=5.0
NC_035095.1	18611116	.	A	G	.	.	MAF_INRAE=5.0
NC_035095.1	18611153	.	G	A	.	.	MAF_INRAE=8.861;MAF_USDA=5.294
NC_035095.1	18611263	.	G	A	.	.	MAF_USDA=15.294
NC_035095.1	18611291	.	C	A	.	.	MAF_USDA=10.417
NC_035095.1	18611294	.	T	C	.	.	MAF_USDA=14.583
NC_035095.1	18611374	.	T	G	.	.	MAF_INRAE=5.0
NC_035095.1	18611416	.	G	T	.	.	MAF_INRAE=48.734;MAF_USDA=17.647
NC_035095.1	18611432	.	T	G	.	.	MAF_INRAE=6.667
NC_035095.1	18611468	.	C	A	.	.	MAF_USDA=7.377
NC_035095.1	18611497	.	T	G	.	.	MAF_INRAE=6.667;MAF_USDA=10.0
NC_035095.1	18611629	.	G	C	.	.	MAF_INRAE=7.595;MAF_USDA=20.588
NC_035095.1	18611684	.	G	A	.	.	MAF_INRAE=1.667
NC_035095.1	18611747	.	G	A	.	.	MAF_INRAE=3.797;MAF_USDA=3.279
NC_035095.1	18611905	.	C	G	.	.	MAF_INRAE=27.848;MAF_USDA=14.118
NC_035095.1	18611919	.	T	A	.	.	MAF_INRAE=27.848;MAF_USDA=14.118
NC_035095.1	18611950	.	A	G	.	.	MAF_INRAE=25.949;MAF_USDA=6.471
NC_035095.1	18612008	.	T	C	.	.	MAF_INRAE=5.263
NC_035095.1	18612276	.	A	C	.	.	MAF_INRAE=2.5;MAF_USDA=16.471
NC_035095.1	18612319	.	C	A	.	.	MAF_INRAE=17.722;MAF_USDA=25.882
NC_035095.1	18612426	.	C	T	.	.	MAF_INRAE=49.367;MAF_USDA=25.294
NC_035095.1	18612489	.	G	A	.	.	MAF_USDA=3.529
NC_035095.1	18612558	.	T	C	.	.	MAF_INRAE=36.842;MAF_USDA=11.585
NC_035095.1	18612586	.	C	A	.	.	MAF_USDA=31.25
NC_035095.1	18613165	.	A	G	.	.	MAF_USDA=2.5
NC_035095.1	18613256	.	T	A	.	.	MAF_INRAE=27.848;MAF_USDA=14.118
NC_035095.1	18613308	.	G	T	.	.	MAF_INRAE=20.886;MAF_USDA=1.639
NC_035095.1	18613715	.	C	A	.	.	MAF_USDA=15.294
NC_035095.1	18613750	.	A	G	.	.	MAF_INRAE=13.924;MAF_USDA=9.836
NC_035095.1	18613931	.	T	C	.	.	MAF_INRAE=11.667;MAF_USDA=35.294
NC_035095.1	18614020	.	C	G	.	.	MAF_INRAE=13.924;MAF_USDA=10.656
NC_035095.1	18614164	.	G	C	.	.	MAF_USDA=2.941
NC_035095.1	18614186	.	G	C	.	.	MAF_INRAE=12.5;MAF_USDA=40.0
NC_035095.1	18614286	.	G	A	.	.	MAF_INRAE=27.848;MAF_USDA=13.529
NC_035095.1	18614649	.	C	T	.	.	MAF_INRAE=27.848;MAF_USDA=14.118
NC_035095.1	18614682	.	T	C	.	.	MAF_INRAE=45.57;MAF_USDA=39.412
NC_035095.1	18614767	.	A	T	.	.	MAF_INRAE=17.089;MAF_USDA=11.176
NC_035095.1	18614768	.	C	T	.	.	MAF_INRAE=15.833;MAF_USDA=11.176
NC_035095.1	18614780	.	C	T	.	.	MAF_INRAE=1.667;MAF_USDA=1.765
NC_035095.1	18614783	.	C	T	.	.	MAF_USDA=1.765
NC_035095.1	18614837	.	T	C	.	.	MAF_INRAE=2.532;MAF_USDA=2.941
NC_035095.1	18614906	.	C	A	.	.	MAF_INRAE=5.0;MAF_USDA=6.25
NC_035095.1	18616141	.	C	A	.	.	MAF_USDA=1.667
NC_035095.1	18616160	.	C	A	.	.	MAF_INRAE=15.19;MAF_USDA=11.667
NC_035095.1	18616279	.	G	A	.	.	MAF_INRAE=14.557;MAF_USDA=10.656
NC_035095.1	18616288	.	C	T	.	.	MAF_INRAE=22.152;MAF_USDA=1.639
NC_035095.1	18616341	.	A	G	.	.	MAF_USDA=2.459
NC_035095.1	18616390	.	G	T	.	.	MAF_INRAE=3.797;MAF_USDA=2.459
NC_035095.1	18616391	.	C	T	.	.	MAF_INRAE=40.0;MAF_USDA=42.353
NC_035095.1	18616484	.	C	T	.	.	MAF_INRAE=22.785;MAF_USDA=1.639
NC_035095.1	18616542	.	C	T	.	.	MAF_USDA=4.706
NC_035095.1	18616610	.	T	C	.	.	MAF_USDA=1.639
NC_035095.1	18616684	.	C	T	.	.	MAF_INRAE=13.924;MAF_USDA=7.377
NC_035095.1	18616699	.	T	C	.	.	MAF_INRAE=13.924;MAF_USDA=8.197
NC_035095.1	18616740	.	T	G	.	.	MAF_INRAE=38.608;MAF_USDA=13.095
NC_035095.1	18616763	.	A	G	.	.	MAF_INRAE=14.557;MAF_USDA=6.667
NC_035095.1	18616775	.	C	A	.	.	MAF_USDA=2.941
NC_035095.1	18616779	.	G	T	.	.	MAF_USDA=2.941
NC_035095.1	18616845	.	A	G	.	.	MAF_INRAE=44.937;MAF_USDA=49.412
NC_035095.1	18616875	.	T	C	.	.	MAF_INRAE=22.785;MAF_USDA=1.639
NC_035095.1	18616934	.	T	A	.	.	MAF_INRAE=27.215;MAF_USDA=13.529
NC_035095.1	18616990	.	C	T	.	.	MAF_INRAE=27.848;MAF_USDA=14.706
NC_035095.1	18616991	.	C	T	.	.	MAF_INRAE=40.833;MAF_USDA=43.529
NC_035095.1	18616997	.	T	G	.	.	MAF_INRAE=44.304;MAF_USDA=44.118
NC_035095.1	18617047	.	A	G	.	.	MAF_INRAE=39.167;MAF_USDA=42.857
NC_035095.1	18617117	.	C	T	.	.	MAF_USDA=1.695
NC_035095.1	18617121	.	T	C	.	.	MAF_INRAE=13.333;MAF_USDA=6.897
NC_035095.1	18618276	.	G	A	.	.	MAF_USDA=1.667
NC_035095.1	18618498	.	A	G	.	.	MAF_USDA=5.294
NC_035095.1	18618555	.	A	T	.	.	MAF_INRAE=5.0;MAF_USDA=7.059
NC_035095.1	18618566	.	T	C	.	.	MAF_INRAE=5.263
NC_035095.1	18618615	.	C	T	.	.	MAF_INRAE=6.667;MAF_USDA=38.235
NC_035095.1	18618655	.	A	C	.	.	MAF_INRAE=10.759
NC_035095.1	18618689	.	T	C	.	.	MAF_INRAE=22.785;MAF_USDA=1.639
NC_035095.1	18618708	.	G	A	.	.	MAF_INRAE=20.886;MAF_USDA=1.639
NC_035095.1	18618750	.	G	A	.	.	MAF_INRAE=5.263
NC_035095.1	18618799	.	G	A	.	.	MAF_INRAE=41.139;MAF_USDA=41.176
NC_035095.1	18618841	.	T	G	.	.	MAF_INRAE=5.0;MAF_USDA=13.115
NC_035095.1	18618855	.	T	G	.	.	MAF_INRAE=13.924;MAF_USDA=9.836
NC_035095.1	18618858	.	T	C	.	.	MAF_USDA=10.0
NC_035095.1	18618882	.	A	G	.	.	MAF_INRAE=5.263;MAF_USDA=2.459
NC_035095.1	18618958	.	A	C	.	.	MAF_USDA=3.279
NC_035095.1	18618971	.	A	G	.	.	MAF_INRAE=13.924;MAF_USDA=9.836
NC_035095.1	18618991	.	G	T	.	.	MAF_USDA=2.941
NC_035095.1	18618998	.	G	T	.	.	MAF_INRAE=25.949;MAF_USDA=35.417
NC_035095.1	18619019	.	A	G	.	.	MAF_INRAE=39.873;MAF_USDA=12.941
NC_035095.1	18619166	.	G	A	.	.	MAF_INRAE=1.667
NC_035095.1	18619206	.	G	T	.	.	MAF_INRAE=37.342;MAF_USDA=12.941
NC_035095.1	18619271	.	T	C	.	.	MAF_INRAE=13.924;MAF_USDA=9.016
NC_035095.1	18619364	.	A	T	.	.	MAF_USDA=2.459
NC_035095.1	18619410	.	C	T	.	.	MAF_USDA=1.639
NC_035095.1	18619420	.	C	T	.	.	MAF_INRAE=37.342;MAF_USDA=13.69
NC_035095.1	18619466	.	T	G	.	.	MAF_INRAE=43.038;MAF_USDA=41.176
NC_035095.1	18619504	.	G	A	.	.	MAF_INRAE=1.667;MAF_USDA=28.235
NC_035095.1	18619579	.	T	A	.	.	MAF_INRAE=6.329;MAF_USDA=12.941
NC_035095.1	18619586	.	G	A	.	.	MAF_INRAE=36.709;MAF_USDA=13.529
NC_035095.1	18619634	.	G	C	.	.	MAF_INRAE=6.667;MAF_USDA=37.059
NC_035095.1	18619731	.	C	A	.	.	MAF_INRAE=5.0;MAF_USDA=6.25
NC_035095.1	18619825	.	T	G	.	.	MAF_INRAE=13.924;MAF_USDA=8.197
NC_035095.1	18619852	.	G	A	.	.	MAF_USDA=2.459
NC_035095.1	18619900	.	C	A	.	.	MAF_INRAE=6.667;MAF_USDA=38.824
NC_035095.1	18619904	.	G	A	.	.	MAF_INRAE=10.759;MAF_USDA=3.279
NC_035095.1	18619911	.	C	T	.	.	MAF_USDA=1.639
NC_035095.1	18620049	.	T	C	.	.	MAF_INRAE=1.667;MAF_USDA=28.235
NC_035095.1	18620063	.	T	A	.	.	MAF_INRAE=37.975;MAF_USDA=12.353
NC_035095.1	18620130	.	C	T	.	.	MAF_INRAE=20.886;MAF_USDA=1.639
NC_035095.1	18620262	.	C	T	.	.	MAF_INRAE=5.0;MAF_USDA=6.25
NC_035095.1	18620291	.	A	G	.	.	MAF_USDA=10.0
NC_035095.1	18620299	.	C	T	.	.	MAF_INRAE=5.0;MAF_USDA=6.25
NC_035095.1	18620321	.	A	G	.	.	MAF_INRAE=13.924;MAF_USDA=9.016
NC_035095.1	18620492	.	C	T	.	.	MAF_INRAE=5.0;MAF_USDA=14.754
NC_035095.1	18620545	.	C	G	.	.	MAF_INRAE=1.667;MAF_USDA=4.167
NC_035095.1	18620547	.	A	C	.	.	MAF_INRAE=1.667;MAF_USDA=21.176
NC_035095.1	18620550	.	G	T	.	.	MAF_USDA=3.279
NC_035095.1	18620606	.	C	G	.	.	MAF_INRAE=13.924;MAF_USDA=8.197
NC_035095.1	18620652	.	G	T	.	.	MAF_INRAE=37.975;MAF_USDA=13.529
NC_035095.1	18620668	.	C	T	.	.	MAF_INRAE=1.667;MAF_USDA=4.167
NC_035095.1	18620721	.	G	A	.	.	MAF_INRAE=37.975;MAF_USDA=13.529
NC_035095.1	18620723	.	A	G	.	.	MAF_INRAE=40.0;MAF_USDA=13.529
NC_035095.1	18620729	.	T	A	.	.	MAF_INRAE=43.038;MAF_USDA=42.353
NC_035095.1	18620753	.	G	A	.	.	MAF_INRAE=48.101;MAF_USDA=20.0
NC_035095.1	18620801	.	G	T	.	.	MAF_USDA=1.639
NC_035095.1	18620802	.	C	T	.	.	MAF_USDA=1.639
NC_035095.1	18620926	.	T	A	.	.	MAF_INRAE=5.263;MAF_USDA=1.639
NC_035095.1	18621158	.	T	C	.	.	MAF_INRAE=13.924;MAF_USDA=8.197
NC_035095.1	18621190	.	T	A	.	.	MAF_INRAE=13.924;MAF_USDA=8.197
NC_035095.1	18621195	.	G	C	.	.	MAF_INRAE=37.975;MAF_USDA=11.765
NC_035095.1	18621443	.	C	T	.	.	MAF_USDA=1.639
NC_035095.1	18621452	.	T	C	.	.	MAF_INRAE=13.924;MAF_USDA=9.016
NC_035095.1	18621521	.	C	T	.	.	MAF_USDA=2.459
NC_035095.1	18621524	.	A	T	.	.	MAF_USDA=2.459
NC_035095.1	18621564	.	G	C	.	.	MAF_USDA=4.098
NC_035095.1	18621679	.	C	T	.	.	MAF_USDA=10.588
NC_035095.1	18621718	.	G	A	.	.	MAF_INRAE=6.667;MAF_USDA=37.059
NC_035095.1	18621795	.	C	A	.	.	MAF_INRAE=1.667;MAF_USDA=28.235
NC_035095.1	18621824	.	C	T	.	.	MAF_INRAE=5.833
NC_035095.1	18622029	.	A	G	.	.	MAF_USDA=4.098
NC_035095.1	18622095	.	A	T	.	.	MAF_INRAE=34.177;MAF_USDA=12.353
NC_035095.1	18622124	.	G	A	.	.	MAF_INRAE=15.19;MAF_USDA=28.824
NC_035095.1	18622181	.	T	C	.	.	MAF_INRAE=34.177;MAF_USDA=12.941
NC_035095.1	18622334	.	A	C	.	.	MAF_INRAE=43.038;MAF_USDA=49.412
NC_035095.1	18622374	.	T	A	.	.	MAF_INRAE=17.722;MAF_USDA=9.016
NC_035095.1	18622380	.	A	T	.	.	MAF_INRAE=27.848;MAF_USDA=14.118
NC_035095.1	18622439	.	G	T	.	.	MAF_INRAE=43.038;MAF_USDA=37.705
NC_035095.1	18622452	.	C	T	.	.	MAF_INRAE=5.263
NC_035095.1	18622457	.	G	A	.	.	MAF_USDA=39.583
NC_035095.1	18622465	.	A	T	.	.	MAF_USDA=41.667
NC_035095.1	18622501	.	C	A	.	.	MAF_INRAE=24.684;MAF_USDA=4.098
NC_035095.1	18622692	.	G	C	.	.	MAF_USDA=2.083
NC_035095.1	18622713	.	G	C	.	.	MAF_INRAE=5.0
NC_035095.1	18622731	.	C	T	.	.	MAF_INRAE=5.263
NC_035095.1	18622748	.	T	G	.	.	MAF_USDA=1.639
NC_035095.1	18622773	.	A	C	.	.	MAF_USDA=4.706
NC_035095.1	18622882	.	G	A	.	.	MAF_INRAE=13.924;MAF_USDA=8.197
NC_035095.1	18622925	.	T	G	.	.	MAF_USDA=3.279
NC_035095.1	18622936	.	C	T	.	.	MAF_INRAE=48.101;MAF_USDA=18.235
NC_035095.1	18622971	.	G	A	.	.	MAF_INRAE=18.987;MAF_USDA=43.529
NC_035095.1	18623050	.	C	A	.	.	MAF_USDA=4.167
NC_035095.1	18623193	.	C	T	.	.	MAF_INRAE=5.263
NC_035095.1	18623236	.	A	C	.	.	MAF_INRAE=21.053;MAF_USDA=2.083
NC_035095.1	18623250	.	T	A	.	.	MAF_INRAE=27.848;MAF_USDA=13.529
NC_035095.1	18623255	.	C	G	.	.	MAF_INRAE=27.848;MAF_USDA=13.529
NC_035095.1	18623261	.	T	A	.	.	MAF_INRAE=27.848;MAF_USDA=13.529
NC_035095.1	18623271	.	T	C	.	.	MAF_INRAE=14.557;MAF_USDA=8.197
NC_035095.1	18623304	.	A	T	.	.	MAF_INRAE=27.848;MAF_USDA=14.118
NC_035095.1	18623308	.	T	C	.	.	MAF_USDA=3.279
NC_035095.1	18623310	.	C	T	.	.	MAF_INRAE=24.051;MAF_USDA=30.0
NC_035095.1	18623311	.	G	T	.	.	MAF_INRAE=28.333;MAF_USDA=31.765
NC_035095.1	18623341	.	T	A	.	.	MAF_INRAE=5.0
NC_035095.1	18623349	.	A	C	.	.	MAF_INRAE=32.911;MAF_USDA=27.869
NC_035095.1	18623372	.	G	T	.	.	MAF_INRAE=27.215;MAF_USDA=14.118
NC_035095.1	18623403	.	G	A	.	.	MAF_USDA=14.583
NC_035095.1	18623404	.	A	G	.	.	MAF_USDA=14.583
NC_035095.1	18623419	.	G	A	.	.	MAF_INRAE=6.667;MAF_USDA=38.824
NC_035095.1	18623519	.	C	G	.	.	MAF_INRAE=1.667
NC_035095.1	18623739	.	G	A	.	.	MAF_INRAE=28.481;MAF_USDA=14.118
NC_035095.1	18623798	.	G	C	.	.	MAF_INRAE=5.0
NC_035095.1	18623890	.	A	C	.	.	MAF_USDA=1.639
NC_035095.1	18623944	.	G	T	.	.	MAF_USDA=1.639
NC_035095.1	18623955	.	C	A	.	.	MAF_INRAE=1.667
NC_035095.1	18623981	.	T	C	.	.	MAF_INRAE=31.646;MAF_USDA=15.294
NC_035095.1	18623982	.	G	T	.	.	MAF_INRAE=25.0;MAF_USDA=14.118
NC_035095.1	18624003	.	C	T	.	.	MAF_INRAE=5.0;MAF_USDA=15.574
NC_035095.1	18624110	.	G	A	.	.	MAF_INRAE=5.0
NC_035095.1	18624207	.	C	T	.	.	MAF_INRAE=20.886;MAF_USDA=1.639
NC_035095.1	18624216	.	C	G	.	.	MAF_INRAE=10.759
NC_035095.1	18624310	.	C	T	.	.	MAF_USDA=3.279
NC_035095.1	18624412	.	G	A	.	.	MAF_USDA=1.639
NC_035095.1	18624588	.	C	T	.	.	MAF_USDA=1.639
NC_035095.1	18624660	.	G	A	.	.	MAF_INRAE=13.924
NC_035095.1	18624710	.	T	C	.	.	MAF_INRAE=30.38;MAF_USDA=15.882
NC_035095.1	18624781	.	A	C	.	.	MAF_USDA=1.639
NC_035095.1	18624823	.	T	C	.	.	MAF_INRAE=13.924;MAF_USDA=12.295
NC_035095.1	18624876	.	G	A	.	.	MAF_INRAE=27.215;MAF_USDA=14.706
NC_035095.1	18624904	.	G	A	.	.	MAF_INRAE=3.797;MAF_USDA=2.459
NC_035095.1	18625008	.	G	C	.	.	MAF_USDA=3.279
NC_035095.1	18625151	.	C	G	.	.	MAF_INRAE=27.215;MAF_USDA=14.118
NC_035095.1	18625246	.	G	C	.	.	MAF_USDA=1.667
NC_035095.1	18625271	.	G	A	.	.	MAF_INRAE=1.667
NC_035095.1	18625273	.	G	A	.	.	MAF_USDA=1.667
NC_035095.1	18625280	.	T	A	.	.	MAF_INRAE=5.263
NC_035095.1	18625282	.	G	T	.	.	MAF_USDA=1.19
NC_035095.1	18625345	.	T	A	.	.	MAF_INRAE=2.5;MAF_USDA=7.647
NC_035095.1	18625346	.	A	G	.	.	MAF_INRAE=2.5;MAF_USDA=7.647
NC_035095.1	18625557	.	A	G	.	.	MAF_USDA=2.459
NC_035095.1	18625582	.	C	G	.	.	MAF_USDA=5.882
NC_035095.1	18625584	.	G	A	.	.	MAF_INRAE=3.797;MAF_USDA=2.459
NC_035095.1	18625760	.	C	T	.	.	MAF_INRAE=5.0;MAF_USDA=5.882
NC_035095.1	18625761	.	G	T	.	.	MAF_INRAE=5.0
NC_035095.1	18625767	.	A	C	.	.	MAF_INRAE=5.263
NC_035095.1	18625794	.	C	T	.	.	MAF_INRAE=18.354;MAF_USDA=11.765
NC_035095.1	18625878	.	C	T	.	.	MAF_USDA=1.639
NC_035095.1	18625911	.	G	A	.	.	MAF_USDA=1.667
NC_035095.1	18625927	.	T	G	.	.	MAF_USDA=5.738
NC_035095.1	18625940	.	G	A	.	.	MAF_INRAE=28.481;MAF_USDA=14.706
NC_035095.1	18625955	.	G	A	.	.	MAF_INRAE=5.0
NC_035095.1	18625963	.	A	T	.	.	MAF_USDA=3.279
NC_035095.1	18626001	.	A	G	.	.	MAF_USDA=4.918
NC_035095.1	18626043	.	C	T	.	.	MAF_USDA=1.639
NC_035095.1	18626044	.	G	A	.	.	MAF_INRAE=1.667
NC_035095.1	18626131	.	G	T	.	.	MAF_INRAE=33.544;MAF_USDA=31.765
NC_035095.1	18626238	.	G	T	.	.	MAF_USDA=1.639
NC_035095.1	18626294	.	A	C	.	.	MAF_USDA=1.639
NC_035095.1	18626386	.	T	A	.	.	MAF_INRAE=13.924;MAF_USDA=12.295
NC_035095.1	18626416	.	C	T	.	.	MAF_INRAE=5.263;MAF_USDA=1.639
NC_035095.1	18626459	.	C	T	.	.	MAF_INRAE=10.759;MAF_USDA=5.294
NC_035095.1	18626512	.	C	A	.	.	MAF_INRAE=5.263
NC_035095.1	18626535	.	C	A	.	.	MAF_INRAE=5.0
NC_035095.1	18626559	.	G	T	.	.	MAF_INRAE=5.0
NC_035095.1	18626629	.	G	C	.	.	MAF_INRAE=18.354;MAF_USDA=12.941
NC_035095.1	18626664	.	A	T	.	.	MAF_USDA=10.588
NC_035095.1	18626677	.	C	A	.	.	MAF_USDA=2.459
NC_035095.1	18626678	.	A	G	.	.	MAF_INRAE=29.747;MAF_USDA=13.529
NC_035095.1	18626686	.	C	A	.	.	MAF_INRAE=29.747;MAF_USDA=13.529
NC_035095.1	18626698	.	A	C	.	.	MAF_USDA=1.639
NC_035095.1	18626721	.	G	A	.	.	MAF_USDA=1.639
NC_035095.1	18626723	.	C	G	.	.	MAF_INRAE=3.797;MAF_USDA=2.459
NC_035095.1	18626770	.	T	A	.	.	MAF_INRAE=5.0
NC_035095.1	18626823	.	C	A	.	.	MAF_USDA=1.639
NC_035095.1	18626842	.	C	T	.	.	MAF_USDA=2.459
NC_035095.1	18627005	.	G	A	.	.	MAF_USDA=9.412
NC_035095.1	18627230	.	A	C	.	.	MAF_INRAE=6.667
NC_035095.1	18627267	.	G	T	.	.	MAF_INRAE=15.789;MAF_USDA=3.529
NC_035095.1	18627566	.	T	C	.	.	MAF_USDA=1.639
NC_035095.1	18627569	.	G	C	.	.	MAF_INRAE=28.481;MAF_USDA=33.529
NC_035095.1	18627586	.	C	T	.	.	MAF_INRAE=28.481;MAF_USDA=15.294
NC_035095.1	18627598	.	T	C	.	.	MAF_USDA=3.279
NC_035095.1	18627695	.	C	T	.	.	MAF_USDA=1.639
NC_035095.1	18627709	.	C	T	.	.	MAF_USDA=3.279
NC_035095.1	18627784	.	A	G	.	.	MAF_USDA=4.167
NC_035095.1	18627848	.	T	A	.	.	MAF_INRAE=2.5;MAF_USDA=10.588
NC_035095.1	18627849	.	A	T	.	.	MAF_USDA=1.639
NC_035095.1	18627868	.	C	A	.	.	MAF_INRAE=5.263
NC_035095.1	18628028	.	G	A	.	.	MAF_USDA=1.639
NC_035095.1	18628035	.	C	T	.	.	MAF_INRAE=20.833
NC_035095.1	18628096	.	T	G	.	.	MAF_INRAE=21.053
NC_035095.1	18628231	.	A	T	.	.	MAF_USDA=4.918
NC_035095.1	18628232	.	T	A	.	.	MAF_USDA=4.918
NC_035095.1	18628313	.	G	A	.	.	MAF_USDA=1.639
NC_035095.1	18628331	.	T	C	.	.	MAF_INRAE=11.667;MAF_USDA=14.118
NC_035095.1	18628355	.	C	A	.	.	MAF_INRAE=5.0
NC_035095.1	18628365	.	T	C	.	.	MAF_USDA=1.639
NC_035095.1	18628422	.	A	T	.	.	MAF_INRAE=5.0
NC_035095.1	18628492	.	T	C	.	.	MAF_INRAE=5.0
NC_035095.1	18628536	.	C	G	.	.	MAF_INRAE=13.924;MAF_USDA=13.934
NC_035095.1	18628605	.	G	T	.	.	MAF_INRAE=11.392;MAF_USDA=9.016
NC_035095.1	18628609	.	C	T	.	.	MAF_INRAE=24.167;MAF_USDA=38.824
NC_035095.1	18628677	.	G	T	.	.	MAF_INRAE=5.263;MAF_USDA=2.459
NC_035095.1	18628904	.	C	A	.	.	MAF_USDA=2.941
NC_035095.1	18629016	.	G	A	.	.	MAF_INRAE=5.0
NC_035095.1	18629126	.	A	T	.	.	MAF_INRAE=2.5
NC_035095.1	18629133	.	G	T	.	.	MAF_USDA=1.639
NC_035095.1	18629156	.	A	C	.	.	MAF_INRAE=22.785
NC_035095.1	18629203	.	G	T	.	.	MAF_USDA=14.583
NC_035095.1	18629341	.	C	G	.	.	MAF_USDA=1.639
NC_035095.1	18629342	.	C	T	.	.	MAF_INRAE=2.532;MAF_USDA=16.471
NC_035095.1	18629426	.	T	A	.	.	MAF_INRAE=3.333
NC_035095.1	18629427	.	T	A,G	.	.	MAF_INRAE=3.333;MAF_USDA=5.882
NC_035095.1	18629441	.	A	G	.	.	MAF_INRAE=20.886;MAF_USDA=28.824
NC_035095.1	18629498	.	T	C	.	.	MAF_USDA=2.459
NC_035095.1	18629557	.	A	G	.	.	MAF_USDA=1.639
NC_035095.1	18629637	.	G	A	.	.	MAF_USDA=6.471
NC_035095.1	18629644	.	A	T	.	.	MAF_INRAE=5.0
NC_035095.1	18629863	.	G	T	.	.	MAF_INRAE=13.924
NC_035095.1	18629872	.	G	T	.	.	MAF_INRAE=5.263;MAF_USDA=2.941
NC_035095.1	18629881	.	G	A	.	.	MAF_INRAE=2.5;MAF_USDA=8.235
NC_035095.1	18629935	.	A	C	.	.	MAF_INRAE=5.0
NC_035095.1	18630264	.	C	T	.	.	MAF_INRAE=5.0
NC_035095.1	18630339	.	G	A	.	.	MAF_USDA=5.0
NC_035095.1	18630714	.	G	A	.	.	MAF_INRAE=5.263;MAF_USDA=36.471
NC_035095.1	18630792	.	A	C	.	.	MAF_USDA=6.25
NC_035095.1	18630838	.	T	C	.	.	MAF_USDA=1.176
NC_035095.1	18630839	.	C	T	.	.	MAF_INRAE=32.5;MAF_USDA=34.118
NC_035095.1	18630840	.	C	T	.	.	MAF_INRAE=5.0
NC_035095.1	18630967	.	G	T	.	.	MAF_INRAE=5.0;MAF_USDA=5.882
NC_035095.1	18630984	.	T	C	.	.	MAF_USDA=2.459
NC_035095.1	18631025	.	T	C	.	.	MAF_INRAE=10.127;MAF_USDA=3.279
NC_035095.1	18631067	.	G	A	.	.	MAF_INRAE=20.253;MAF_USDA=2.459
NC_035095.1	18631095	.	C	T	.	.	MAF_INRAE=13.291
NC_035095.1	18631111	.	G	A	.	.	MAF_INRAE=27.215;MAF_USDA=13.529
NC_035095.1	18631144	.	C	T	.	.	MAF_INRAE=5.063;MAF_USDA=8.235
NC_035095.1	18631235	.	G	A	.	.	MAF_USDA=1.639
NC_035095.1	18631463	.	T	C	.	.	MAF_INRAE=10.759;MAF_USDA=3.279
NC_035095.1	18631741	.	T	C	.	.	MAF_INRAE=2.532;MAF_USDA=16.471
NC_035095.1	18631869	.	G	T	.	.	MAF_USDA=7.059
NC_035095.1	18631914	.	T	A	.	.	MAF_INRAE=5.263;MAF_USDA=1.639
NC_035095.1	18632036	.	C	G	.	.	MAF_USDA=4.918
NC_035095.1	18632059	.	G	T	.	.	MAF_USDA=20.833
NC_035095.1	18632060	.	C	T	.	.	MAF_USDA=20.833
NC_035095.1	18632236	.	C	A	.	.	MAF_INRAE=5.0;MAF_USDA=2.941
NC_035095.1	18632247	.	A	T	.	.	MAF_USDA=1.639
NC_035095.1	18632250	.	C	T	.	.	MAF_INRAE=12.658;MAF_USDA=21.765
NC_035095.1	18632254	.	G	A	.	.	MAF_INRAE=1.667;MAF_USDA=16.471
NC_035095.1	18632327	.	G	A	.	.	MAF_INRAE=5.0
NC_035095.1	18632350	.	T	G	.	.	MAF_INRAE=25.316;MAF_USDA=9.412
NC_035095.1	18632357	.	G	A	.	.	MAF_USDA=7.377
NC_035095.1	18632374	.	G	A	.	.	MAF_USDA=3.279
NC_035095.1	18632434	.	T	A	.	.	MAF_INRAE=29.747
NC_035095.1	18632532	.	G	A	.	.	MAF_INRAE=29.114;MAF_USDA=17.647
NC_035095.1	18632573	.	G	A	.	.	MAF_INRAE=25.949;MAF_USDA=9.412
NC_035095.1	18632884	.	C	T	.	.	MAF_USDA=4.167
NC_035095.1	18632991	.	C	A	.	.	MAF_INRAE=21.053;MAF_USDA=6.557
NC_035095.1	18633040	.	T	A	.	.	MAF_INRAE=10.759;MAF_USDA=9.016
NC_035095.1	18633065	.	G	T	.	.	MAF_USDA=1.639
NC_035095.1	18633072	.	T	G	.	.	MAF_USDA=1.639
NC_035095.1	18633213	.	T	C	.	.	MAF_USDA=2.083
NC_035095.1	18633334	.	C	T	.	.	MAF_INRAE=44.937;MAF_USDA=27.059
NC_035095.1	18633401	.	C	A	.	.	MAF_USDA=5.294
NC_035095.1	18633402	.	T	C	.	.	MAF_USDA=5.294
NC_035095.1	18633403	.	G	T	.	.	MAF_USDA=5.294
NC_035095.1	18633460	.	T	A	.	.	MAF_USDA=1.639
NC_035095.1	18633519	.	C	G	.	.	MAF_USDA=1.639
NC_035095.1	18633679	.	A	C	.	.	MAF_USDA=2.459
NC_035095.1	18633987	.	C	A	.	.	MAF_USDA=2.459
NC_035095.1	18634146	.	G	A	.	.	MAF_USDA=1.176
NC_035095.1	18634228	.	T	A	.	.	MAF_INRAE=11.392;MAF_USDA=5.882
NC_035095.1	18634410	.	G	A	.	.	MAF_USDA=3.529
NC_035095.1	18634443	.	G	T	.	.	MAF_USDA=1.639
NC_035095.1	18634453	.	A	T	.	.	MAF_INRAE=3.797;MAF_USDA=9.412
NC_035095.1	18634478	.	G	A	.	.	MAF_USDA=8.824
NC_035095.1	18634599	.	T	C	.	.	MAF_INRAE=41.139;MAF_USDA=42.941
NC_035095.1	18634628	.	A	G	.	.	MAF_INRAE=10.127;MAF_USDA=3.279
NC_035095.1	18634691	.	G	A	.	.	MAF_INRAE=5.0;MAF_USDA=5.294
NC_035095.1	18634700	.	A	G	.	.	MAF_INRAE=18.987;MAF_USDA=11.765
NC_035095.1	18634721	.	C	G	.	.	MAF_USDA=1.639
NC_035095.1	18634765	.	C	G	.	.	MAF_USDA=2.353
NC_035095.1	18634774	.	T	A	.	.	MAF_USDA=1.639
NC_035095.1	18634823	.	C	T	.	.	MAF_INRAE=5.263;MAF_USDA=2.459
NC_035095.1	18635025	.	G	T	.	.	MAF_USDA=12.353
NC_035095.1	18635050	.	C	A	.	.	MAF_USDA=3.529
NC_035095.1	18635077	.	G	A	.	.	MAF_INRAE=38.608;MAF_USDA=38.824
NC_035095.1	18635081	.	C	T	.	.	MAF_USDA=1.639
NC_035095.1	18635194	.	C	A	.	.	MAF_INRAE=3.797;MAF_USDA=1.639
NC_035095.1	18635208	.	G	A	.	.	MAF_INRAE=5.0
NC_035095.1	18635235	.	G	A	.	.	MAF_INRAE=5.0
NC_035095.1	18635285	.	G	C	.	.	MAF_INRAE=9.494;MAF_USDA=3.279
NC_035095.1	18635309	.	C	T	.	.	MAF_INRAE=5.0;MAF_USDA=8.235
NC_035095.1	18635376	.	G	T	.	.	MAF_INRAE=13.291;MAF_USDA=7.059
NC_035095.1	18635438	.	T	G	.	.	MAF_INRAE=39.873;MAF_USDA=35.542
NC_035095.1	18635464	.	C	T	.	.	MAF_INRAE=20.886;MAF_USDA=1.667
NC_035095.1	18635472	.	G	A	.	.	MAF_USDA=2.976
NC_035095.1	18635537	.	T	A	.	.	MAF_INRAE=3.797;MAF_USDA=3.571
NC_035095.1	18635541	.	A	T	.	.	MAF_INRAE=3.333;MAF_USDA=3.571
NC_035095.1	18635597	.	T	A	.	.	MAF_INRAE=17.722;MAF_USDA=34.337
NC_035095.1	18635608	.	C	G	.	.	MAF_USDA=2.542
NC_035095.1	18635627	.	C	A	.	.	MAF_INRAE=13.924;MAF_USDA=7.059
NC_035095.1	18635664	.	C	T	.	.	MAF_USDA=2.459
NC_035095.1	18635678	.	C	T	.	.	MAF_USDA=4.167
NC_035095.1	18635679	.	G	T	.	.	MAF_USDA=4.167
NC_035095.1	18635705	.	T	G	.	.	MAF_INRAE=5.0;MAF_USDA=10.588
NC_035095.1	18635732	.	C	T	.	.	MAF_USDA=2.941
NC_035095.1	18635735	.	T	G	.	.	MAF_INRAE=31.646;MAF_USDA=23.529
NC_035095.1	18635759	.	G	T	.	.	MAF_INRAE=38.608;MAF_USDA=37.647
NC_035095.1	18635765	.	G	T	.	.	MAF_INRAE=5.0;MAF_USDA=10.588
NC_035095.1	18635767	.	T	C	.	.	MAF_INRAE=5.0;MAF_USDA=10.0
NC_035095.1	18635844	.	C	A	.	.	MAF_INRAE=5.0;MAF_USDA=16.471
NC_035095.1	18635905	.	G	A	.	.	MAF_INRAE=10.759;MAF_USDA=3.279
NC_035095.1	18635947	.	A	G	.	.	MAF_INRAE=13.924
NC_035095.1	18635966	.	A	C	.	.	MAF_INRAE=5.0;MAF_USDA=5.882
NC_035095.1	18636079	.	G	T	.	.	MAF_USDA=1.639
NC_035095.1	18636127	.	T	C	.	.	MAF_USDA=1.639
NC_035095.1	18636167	.	C	T	.	.	MAF_INRAE=7.595;MAF_USDA=14.706
NC_035095.1	18636170	.	A	G	.	.	MAF_INRAE=5.263;MAF_USDA=2.459
NC_035095.1	18636277	.	C	A	.	.	MAF_INRAE=18.354;MAF_USDA=7.647
NC_035095.1	18636411	.	C	T	.	.	MAF_USDA=3.529
NC_035095.1	18636554	.	G	A	.	.	MAF_USDA=3.279
NC_035095.1	18636622	.	C	A	.	.	MAF_USDA=2.459
NC_035095.1	18636664	.	C	A	.	.	MAF_USDA=13.529
NC_035095.1	18636673	.	A	C	.	.	MAF_INRAE=5.263;MAF_USDA=2.459
NC_035095.1	18636692	.	C	T	.	.	MAF_INRAE=39.241;MAF_USDA=40.0
NC_035095.1	18636698	.	G	C	.	.	MAF_INRAE=5.063;MAF_USDA=15.882
NC_035095.1	18636841	.	A	C	.	.	MAF_INRAE=39.241;MAF_USDA=36.471
NC_035095.1	18636962	.	T	C	.	.	MAF_USDA=12.941
NC_035095.1	18636967	.	A	T	.	.	MAF_INRAE=39.873;MAF_USDA=37.647
NC_035095.1	18636970	.	G	A	.	.	MAF_USDA=4.118
NC_035095.1	18637063	.	A	G	.	.	MAF_USDA=14.706
NC_035095.1	18637071	.	A	C	.	.	MAF_INRAE=5.0;MAF_USDA=5.294
NC_035095.1	18637280	.	T	C	.	.	MAF_USDA=7.377
NC_035095.1	18637343	.	A	G	.	.	MAF_INRAE=39.873;MAF_USDA=37.647
NC_035095.1	18637630	.	C	T	.	.	MAF_USDA=10.0
NC_035095.1	18637635	.	C	T	.	.	MAF_INRAE=17.722;MAF_USDA=11.765
NC_035095.1	18637679	.	C	G	.	.	MAF_USDA=12.941
NC_035095.1	18637778	.	G	T	.	.	MAF_INRAE=5.263;MAF_USDA=1.639
NC_035095.1	18638034	.	A	C	.	.	MAF_USDA=3.529
NC_035095.1	18638057	.	G	A	.	.	MAF_USDA=1.639
NC_035095.1	18638070	.	G	A	.	.	MAF_INRAE=41.139;MAF_USDA=19.412
NC_035095.1	18638140	.	T	A	.	.	MAF_INRAE=5.0;MAF_USDA=11.176
NC_035095.1	18638141	.	T	A	.	.	MAF_INRAE=13.924;MAF_USDA=27.647
NC_035095.1	18638142	.	A	T	.	.	MAF_USDA=2.459
NC_035095.1	18638149	.	T	A	.	.	MAF_USDA=1.639
NC_035095.1	18638151	.	A	C	.	.	MAF_USDA=1.639
NC_035095.1	18638155	.	G	C	.	.	MAF_USDA=3.279
NC_035095.1	18638203	.	C	G	.	.	MAF_INRAE=20.886;MAF_USDA=1.639
NC_035095.1	18638253	.	T	G	.	.	MAF_INRAE=41.139;MAF_USDA=12.353
NC_035095.1	18638290	.	G	A	.	.	MAF_INRAE=10.759;MAF_USDA=8.197
NC_035095.1	18638299	.	T	G	.	.	MAF_INRAE=32.278;MAF_USDA=33.529
NC_035095.1	18638317	.	T	A	.	.	MAF_USDA=2.459
NC_035095.1	18638491	.	A	G	.	.	MAF_USDA=1.639
NC_035095.1	18638500	.	T	A	.	.	MAF_USDA=7.377
NC_035095.1	18638519	.	G	A	.	.	MAF_INRAE=3.797;MAF_USDA=5.294
NC_035095.1	18638526	.	C	T	.	.	MAF_INRAE=18.354;MAF_USDA=14.706
NC_035095.1	18638562	.	T	C	.	.	MAF_USDA=4.706
NC_035095.1	18638602	.	C	A	.	.	MAF_INRAE=30.38;MAF_USDA=10.588
NC_035095.1	18638633	.	A	T	.	.	MAF_INRAE=14.557;MAF_USDA=10.588
NC_035095.1	18638634	.	T	C	.	.	MAF_INRAE=12.5;MAF_USDA=10.588
NC_035095.1	18638687	.	G	A	.	.	MAF_USDA=3.279
NC_035095.1	18638699	.	G	C	.	.	MAF_INRAE=20.886;MAF_USDA=1.639
NC_035095.1	18638739	.	A	T	.	.	MAF_USDA=14.583
NC_035095.1	18638740	.	A	T	.	.	MAF_USDA=14.583
NC_035095.1	18638778	.	G	T	.	.	MAF_USDA=4.098
NC_035095.1	18638783	.	C	T	.	.	MAF_INRAE=5.0;MAF_USDA=3.529
NC_035095.1	18638812	.	A	G	.	.	MAF_INRAE=21.053
NC_035095.1	18638820	.	G	A	.	.	MAF_INRAE=15.789;MAF_USDA=2.459
NC_035095.1	18638827	.	G	T	.	.	MAF_USDA=2.459
NC_035095.1	18639061	.	T	C	.	.	MAF_USDA=4.167
NC_035095.1	18639172	.	G	A	.	.	MAF_USDA=5.0
NC_035095.1	18639199	.	G	A	.	.	MAF_INRAE=17.722;MAF_USDA=11.765
NC_035095.1	18639222	.	G	A	.	.	MAF_INRAE=5.263;MAF_USDA=10.0
NC_035095.1	18639274	.	C	T	.	.	MAF_USDA=4.167
NC_035095.1	18639418	.	G	A	.	.	MAF_USDA=1.639
NC_035095.1	18639437	.	T	C	.	.	MAF_USDA=1.639
NC_035095.1	18639442	.	C	T	.	.	MAF_USDA=7.647
NC_035095.1	18639582	.	C	T	.	.	MAF_INRAE=10.526;MAF_USDA=10.588
NC_035095.1	18639697	.	G	A	.	.	MAF_INRAE=5.263;MAF_USDA=9.412
NC_035095.1	18639763	.	C	T	.	.	MAF_USDA=4.167
NC_035095.1	18639766	.	G	C	.	.	MAF_USDA=3.279
NC_035095.1	18639892	.	T	A	.	.	MAF_USDA=4.167
NC_035095.1	18639956	.	G	A	.	.	MAF_USDA=7.059
NC_035095.1	18639990	.	C	T	.	.	MAF_INRAE=5.0;MAF_USDA=6.25
NC_035095.1	18640015	.	G	A	.	.	MAF_USDA=1.639
NC_035095.1	18640071	.	A	G	.	.	MAF_USDA=5.882
NC_035095.1	18640104	.	A	G	.	.	MAF_USDA=4.167
NC_035095.1	18640136	.	T	G	.	.	MAF_USDA=1.639
NC_035095.1	18640206	.	T	A	.	.	MAF_INRAE=5.0;MAF_USDA=7.377
NC_035095.1	18640219	.	G	A	.	.	MAF_USDA=2.459
NC_035095.1	18640227	.	C	T	.	.	MAF_USDA=1.639
NC_035095.1	18640246	.	G	A	.	.	MAF_INRAE=31.646;MAF_USDA=5.882
NC_035095.1	18640388	.	T	A	.	.	MAF_USDA=14.583
NC_035095.1	18640430	.	C	A	.	.	MAF_INRAE=17.722;MAF_USDA=12.941
NC_035095.1	18640540	.	C	A	.	.	MAF_USDA=6.471
NC_035095.1	18640544	.	C	T	.	.	MAF_USDA=3.529
NC_035095.1	18640593	.	G	A	.	.	MAF_USDA=1.639
NC_035095.1	18640612	.	A	T	.	.	MAF_USDA=27.647
NC_035095.1	18640887	.	T	C	.	.	MAF_USDA=1.639
NC_035095.1	18640890	.	T	C	.	.	MAF_USDA=2.459
NC_035095.1	18640904	.	T	C	.	.	MAF_USDA=2.459
NC_035095.1	18640958	.	T	C	.	.	MAF_INRAE=32.911;MAF_USDA=5.952
NC_035095.1	18640969	.	C	A	.	.	MAF_INRAE=3.797;MAF_USDA=16.071
NC_035095.1	18641086	.	G	A	.	.	MAF_USDA=5.882
NC_035095.1	18641124	.	C	T	.	.	MAF_USDA=4.167
NC_035095.1	18641142	.	G	A	.	.	MAF_USDA=1.639
NC_035095.1	18641201	.	T	A	.	.	MAF_USDA=8.824
NC_035095.1	18641236	.	A	G	.	.	MAF_INRAE=31.579;MAF_USDA=6.557
NC_035095.1	18641245	.	G	A	.	.	MAF_USDA=4.706
NC_035095.1	18641312	.	G	T	.	.	MAF_INRAE=12.5;MAF_USDA=9.412
NC_035095.1	18641348	.	T	A	.	.	MAF_USDA=2.459
NC_035095.1	18641356	.	C	A	.	.	MAF_INRAE=10.759;MAF_USDA=3.279
NC_035095.1	18641377	.	G	A	.	.	MAF_USDA=4.918
NC_035095.1	18641390	.	G	A	.	.	MAF_USDA=1.639
NC_035095.1	18641420	.	A	G	.	.	MAF_USDA=2.459
NC_035095.1	18641494	.	C	A	.	.	MAF_USDA=2.459
NC_035095.1	18641528	.	G	T	.	.	MAF_INRAE=32.278;MAF_USDA=5.882
NC_035095.1	18641550	.	G	T	.	.	MAF_USDA=6.557
NC_035095.1	18641713	.	G	A	.	.	MAF_INRAE=10.759;MAF_USDA=3.279
NC_035095.1	18641816	.	A	T	.	.	MAF_INRAE=13.924
NC_035095.1	18641829	.	A	G	.	.	MAF_INRAE=5.0;MAF_USDA=11.176
NC_035095.1	18641880	.	A	T	.	.	MAF_USDA=2.941
NC_035095.1	18641923	.	A	T	.	.	MAF_USDA=2.459
NC_035095.1	18642005	.	C	T	.	.	MAF_USDA=1.639
NC_035095.1	18642077	.	T	C	.	.	MAF_USDA=3.529
NC_035095.1	18642196	.	T	C	.	.	MAF_INRAE=3.165;MAF_USDA=24.706
NC_035095.1	18642314	.	A	C	.	.	MAF_INRAE=32.911
NC_035095.1	18642436	.	G	A	.	.	MAF_INRAE=31.646;MAF_USDA=24.118
NC_035095.1	18642482	.	C	A	.	.	MAF_INRAE=5.0;MAF_USDA=8.235
NC_035095.1	18642608	.	T	G	.	.	MAF_INRAE=12.5;MAF_USDA=19.412
NC_035095.1	18642609	.	A	G	.	.	MAF_INRAE=45.57;MAF_USDA=24.118
NC_035095.1	18642649	.	C	A	.	.	MAF_INRAE=3.797;MAF_USDA=4.098
NC_035095.1	18642658	.	G	A	.	.	MAF_INRAE=10.759;MAF_USDA=3.279
NC_035095.1	18642780	.	C	A	.	.	MAF_USDA=4.167
NC_035095.1	18642783	.	T	C	.	.	MAF_INRAE=45.57;MAF_USDA=23.529
NC_035095.1	18642786	.	G	A	.	.	MAF_INRAE=11.667
NC_035095.1	18642797	.	T	A	.	.	MAF_USDA=8.824
NC_035095.1	18642806	.	G	T	.	.	MAF_INRAE=3.797;MAF_USDA=3.279
NC_035095.1	18642922	.	G	T	.	.	MAF_USDA=1.639
NC_035095.1	18643016	.	A	C	.	.	MAF_INRAE=3.797;MAF_USDA=23.529
NC_035095.1	18643090	.	T	C	.	.	MAF_USDA=4.918
NC_035095.1	18643142	.	G	T	.	.	MAF_USDA=1.639
NC_035095.1	18643311	.	G	T	.	.	MAF_INRAE=10.0;MAF_USDA=30.0
NC_035095.1	18643345	.	G	A	.	.	MAF_INRAE=32.278;MAF_USDA=24.118
NC_035095.1	18643357	.	A	C	.	.	MAF_INRAE=46.203;MAF_USDA=27.647
NC_035095.1	18643391	.	C	T	.	.	MAF_USDA=3.529
NC_035095.1	18643446	.	A	T	.	.	MAF_INRAE=32.278;MAF_USDA=6.471
NC_035095.1	18643455	.	T	G	.	.	MAF_INRAE=5.0;MAF_USDA=8.235
NC_035095.1	18643483	.	C	A	.	.	MAF_INRAE=3.797
NC_035095.1	18643556	.	T	G	.	.	MAF_USDA=8.824
NC_035095.1	18643557	.	C	A	.	.	MAF_INRAE=44.937;MAF_USDA=26.471
NC_035095.1	18643608	.	C	T	.	.	MAF_INRAE=5.696;MAF_USDA=15.882
NC_035095.1	18643671	.	T	G	.	.	MAF_INRAE=33.544;MAF_USDA=6.471
NC_035095.1	18643741	.	T	C	.	.	MAF_INRAE=5.0;MAF_USDA=11.765
NC_035095.1	18643871	.	C	T	.	.	MAF_INRAE=3.797;MAF_USDA=16.471
NC_035095.1	18643993	.	A	G	.	.	MAF_USDA=2.542
NC_035095.1	18644005	.	C	T	.	.	MAF_USDA=5.357
NC_035095.1	18644135	.	G	A	.	.	MAF_USDA=9.412
NC_035095.1	18644152	.	T	G	.	.	MAF_INRAE=3.797;MAF_USDA=13.529
NC_035095.1	18644185	.	C	T	.	.	MAF_INRAE=20.886;MAF_USDA=33.529
NC_035095.1	18644217	.	C	A	.	.	MAF_USDA=1.639
NC_035095.1	18644274	.	G	A	.	.	MAF_INRAE=12.5;MAF_USDA=12.353
NC_035095.1	18644360	.	C	A	.	.	MAF_USDA=4.918
NC_035095.1	18644522	.	G	A	.	.	MAF_INRAE=5.263;MAF_USDA=2.459
NC_035095.1	18644576	.	A	T	.	.	MAF_INRAE=3.797;MAF_USDA=20.588
NC_035095.1	18644620	.	T	G	.	.	MAF_USDA=2.459
NC_035095.1	18644622	.	C	T	.	.	MAF_USDA=1.639
NC_035095.1	18644629	.	G	C	.	.	MAF_INRAE=12.5;MAF_USDA=12.353
NC_035095.1	18644659	.	G	T	.	.	MAF_USDA=8.235
NC_035095.1	18644710	.	G	A	.	.	MAF_USDA=4.098
NC_035095.1	18644757	.	A	C	.	.	MAF_INRAE=26.582;MAF_USDA=33.333
NC_035095.1	18644758	.	C	A	.	.	MAF_USDA=3.279
NC_035095.1	18644772	.	A	T	.	.	MAF_USDA=9.016
NC_035095.1	18644775	.	G	A	.	.	MAF_USDA=9.016
NC_035095.1	18644780	.	T	G	.	.	MAF_USDA=9.836
NC_035095.1	18644794	.	T	C	.	.	MAF_USDA=10.656
NC_035095.1	18644812	.	C	A	.	.	MAF_USDA=8.197
NC_035095.1	18644824	.	A	G	.	.	MAF_USDA=5.738
NC_035095.1	18644843	.	C	T	.	.	MAF_USDA=7.377
NC_035095.1	18644976	.	C	A	.	.	MAF_INRAE=12.5;MAF_USDA=11.176
NC_035095.1	18645003	.	A	C	.	.	MAF_INRAE=41.772;MAF_USDA=16.667
NC_035095.1	18645019	.	A	C	.	.	MAF_INRAE=33.544;MAF_USDA=6.471
NC_035095.1	18645059	.	G	A	.	.	MAF_USDA=1.639
NC_035095.1	18645283	.	G	A	.	.	MAF_USDA=2.459
NC_035095.1	18645364	.	T	G	.	.	MAF_INRAE=20.886;MAF_USDA=33.529
NC_035095.1	18645365	.	C	A	.	.	MAF_INRAE=12.5;MAF_USDA=12.353
NC_035095.1	18645399	.	T	G	.	.	MAF_USDA=1.639
NC_035095.1	18645407	.	T	A	.	.	MAF_USDA=1.639
NC_035095.1	18645424	.	A	T	.	.	MAF_INRAE=31.646;MAF_USDA=23.529
NC_035095.1	18645433	.	A	T	.	.	MAF_USDA=1.639
NC_035095.1	18645440	.	T	C	.	.	MAF_USDA=9.412
NC_035095.1	18645461	.	C	A	.	.	MAF_INRAE=5.0;MAF_USDA=25.294
NC_035095.1	18645590	.	G	T	.	.	MAF_INRAE=3.797;MAF_USDA=12.941
NC_035095.1	18645657	.	T	C	.	.	MAF_USDA=21.176
NC_035095.1	18645685	.	A	T	.	.	MAF_USDA=2.5
NC_035095.1	18645745	.	C	A	.	.	MAF_USDA=1.639
NC_035095.1	18645747	.	A	T	.	.	MAF_INRAE=5.833;MAF_USDA=24.118
NC_035095.1	18645834	.	C	G	.	.	MAF_INRAE=3.333;MAF_USDA=21.765
NC_035095.1	18645888	.	T	C	.	.	MAF_INRAE=4.43;MAF_USDA=4.167
NC_035095.1	18645894	.	G	T	.	.	MAF_USDA=4.118
NC_035095.1	18645899	.	T	C	.	.	MAF_USDA=16.471
NC_035095.1	18645904	.	T	G	.	.	MAF_USDA=12.941
NC_035095.1	18645931	.	A	C	.	.	MAF_INRAE=13.333;MAF_USDA=12.941
NC_035095.1	18645960	.	C	T	.	.	MAF_USDA=1.639
NC_035095.1	18646096	.	G	T	.	.	MAF_INRAE=5.0;MAF_USDA=10.714
NC_035095.1	18646232	.	T	G	.	.	MAF_INRAE=22.5;MAF_USDA=45.882
NC_035095.1	18646255	.	G	A	.	.	MAF_USDA=1.639
NC_035095.1	18646324	.	C	A	.	.	MAF_INRAE=5.0
NC_035095.1	18646335	.	C	A	.	.	MAF_USDA=4.098
NC_035095.1	18646353	.	G	A	.	.	MAF_USDA=7.059
NC_035095.1	18646376	.	T	G	.	.	MAF_INRAE=10.0;MAF_USDA=33.529
NC_035095.1	18646411	.	A	G	.	.	MAF_USDA=4.098
NC_035095.1	18646522	.	G	T	.	.	MAF_INRAE=33.544;MAF_USDA=6.471
NC_035095.1	18646528	.	G	A	.	.	MAF_INRAE=3.797;MAF_USDA=21.765
NC_035095.1	18646550	.	G	A	.	.	MAF_USDA=5.294
NC_035095.1	18646603	.	G	A	.	.	MAF_INRAE=12.5;MAF_USDA=12.353
NC_035095.1	18646722	.	T	G	.	.	MAF_INRAE=3.797;MAF_USDA=15.882
NC_035095.1	18646831	.	C	T	.	.	MAF_INRAE=5.0
NC_035095.1	18646847	.	A	G	.	.	MAF_INRAE=27.215;MAF_USDA=27.647
NC_035095.1	18646909	.	C	A	.	.	MAF_INRAE=3.797;MAF_USDA=3.279
NC_035095.1	18646996	.	G	T	.	.	MAF_USDA=14.583
NC_035095.1	18646997	.	A	T	.	.	MAF_USDA=14.583
NC_035095.1	18647005	.	T	G	.	.	MAF_INRAE=13.333;MAF_USDA=14.583
NC_035095.1	18647006	.	G	A	.	.	MAF_INRAE=12.5;MAF_USDA=11.176
NC_035095.1	18647142	.	A	G	.	.	MAF_INRAE=3.797;MAF_USDA=21.765
NC_035095.1	18647183	.	G	A	.	.	MAF_INRAE=20.886;MAF_USDA=33.529
NC_035095.1	18647333	.	T	C	.	.	MAF_USDA=8.824
NC_035095.1	18647365	.	C	T	.	.	MAF_INRAE=5.0;MAF_USDA=22.353
NC_035095.1	18647371	.	A	T	.	.	MAF_INRAE=3.797;MAF_USDA=20.588
NC_035095.1	18647380	.	G	A	.	.	MAF_INRAE=3.797;MAF_USDA=20.588
NC_035095.1	18647389	.	C	T	.	.	MAF_INRAE=3.797;MAF_USDA=20.588
NC_035095.1	18647400	.	G	T	.	.	MAF_INRAE=3.797;MAF_USDA=15.882
NC_035095.1	18647420	.	A	C	.	.	MAF_USDA=8.235
NC_035095.1	18647436	.	T	C	.	.	MAF_INRAE=5.0;MAF_USDA=8.235
NC_035095.1	18647437	.	T	A	.	.	MAF_USDA=8.235
NC_035095.1	18647543	.	A	C	.	.	MAF_INRAE=5.0;MAF_USDA=5.738
NC_035095.1	18647550	.	A	T	.	.	MAF_INRAE=33.544;MAF_USDA=6.471
NC_035095.1	18647570	.	T	A	.	.	MAF_USDA=4.167
NC_035095.1	18647650	.	C	G	.	.	MAF_USDA=1.639
NC_035095.1	18647751	.	C	A	.	.	MAF_INRAE=5.0
NC_035095.1	18647762	.	C	T	.	.	MAF_INRAE=33.544;MAF_USDA=6.471
NC_035095.1	18647809	.	C	T	.	.	MAF_USDA=1.667
NC_035095.1	18647819	.	T	C	.	.	MAF_USDA=4.167
NC_035095.1	18647872	.	C	T	.	.	MAF_USDA=2.459
NC_035095.1	18647907	.	G	C	.	.	MAF_USDA=8.235
NC_035095.1	18647936	.	A	G	.	.	MAF_INRAE=33.544;MAF_USDA=5.882
NC_035095.1	18647997	.	C	T	.	.	MAF_INRAE=3.797;MAF_USDA=15.294
NC_035095.1	18648010	.	C	T	.	.	MAF_INRAE=5.0
NC_035095.1	18648012	.	A	T	.	.	MAF_USDA=2.941
NC_035095.1	18648059	.	A	C	.	.	MAF_USDA=8.235
NC_035095.1	18648061	.	T	A	.	.	MAF_INRAE=5.263;MAF_USDA=2.459
NC_035095.1	18648062	.	T	G	.	.	MAF_INRAE=13.924;MAF_USDA=4.918
NC_035095.1	18648132	.	C	T	.	.	MAF_INRAE=3.797;MAF_USDA=5.294
NC_035095.1	18648212	.	C	A	.	.	MAF_INRAE=3.797;MAF_USDA=12.941
NC_035095.1	18648213	.	C	A	.	.	MAF_INRAE=3.333;MAF_USDA=12.941
NC_035095.1	18648248	.	G	T	.	.	MAF_INRAE=22.5;MAF_USDA=48.824
NC_035095.1	18648265	.	C	G	.	.	MAF_INRAE=3.797;MAF_USDA=15.882
NC_035095.1	18648281	.	G	T	.	.	MAF_INRAE=31.646;MAF_USDA=23.529
NC_035095.1	18648328	.	T	G	.	.	MAF_INRAE=5.0;MAF_USDA=11.765
NC_035095.1	18648433	.	T	G	.	.	MAF_INRAE=10.833;MAF_USDA=30.0
NC_035095.1	18648491	.	A	C	.	.	MAF_USDA=4.167
NC_035095.1	18648511	.	C	T	.	.	MAF_USDA=4.918
NC_035095.1	18648607	.	C	T	.	.	MAF_INRAE=12.5;MAF_USDA=12.353
NC_035095.1	18648681	.	A	T	.	.	MAF_INRAE=3.797;MAF_USDA=12.941
NC_035095.1	18648712	.	G	T	.	.	MAF_INRAE=5.0;MAF_USDA=6.557
NC_035095.1	18648780	.	A	G	.	.	MAF_INRAE=5.263
NC_035095.1	18648881	.	A	T	.	.	MAF_USDA=4.167
NC_035095.1	18648967	.	T	G	.	.	MAF_INRAE=31.646;MAF_USDA=23.529
NC_035095.1	18648984	.	G	T	.	.	MAF_INRAE=31.646;MAF_USDA=23.529
NC_035095.1	18649023	.	T	A	.	.	MAF_USDA=4.167
NC_035095.1	18649094	.	C	T	.	.	MAF_USDA=1.639
NC_035095.1	18649191	.	A	G	.	.	MAF_INRAE=32.911;MAF_USDA=7.059
NC_035095.1	18649214	.	T	C	.	.	MAF_USDA=1.639
NC_035095.1	18649232	.	G	C	.	.	MAF_USDA=9.412
NC_035095.1	18649290	.	C	T	.	.	MAF_INRAE=33.544;MAF_USDA=6.471
NC_035095.1	18649293	.	C	A	.	.	MAF_INRAE=12.5;MAF_USDA=8.824
NC_035095.1	18649324	.	T	C	.	.	MAF_INRAE=12.5;MAF_USDA=11.765
NC_035095.1	18649330	.	C	T	.	.	MAF_USDA=1.639
NC_035095.1	18649344	.	T	G	.	.	MAF_USDA=7.059
NC_035095.1	18649380	.	C	T	.	.	MAF_INRAE=37.342;MAF_USDA=23.529
NC_035095.1	18649394	.	G	T	.	.	MAF_INRAE=32.911;MAF_USDA=6.471
NC_035095.1	18649401	.	C	T	.	.	MAF_INRAE=32.911;MAF_USDA=7.059
NC_035095.1	18649519	.	T	C	.	.	MAF_INRAE=31.013;MAF_USDA=24.699
NC_035095.1	18649520	.	T	G	.	.	MAF_INRAE=27.5;MAF_USDA=23.529
NC_035095.1	18649549	.	C	G	.	.	MAF_USDA=4.167
NC_035095.1	18649601	.	G	A	.	.	MAF_INRAE=33.544;MAF_USDA=6.471
NC_035095.1	18649731	.	A	C	.	.	MAF_INRAE=33.544;MAF_USDA=6.471
NC_035095.1	18649748	.	T	C	.	.	MAF_USDA=12.5
NC_035095.1	18649752	.	G	A	.	.	MAF_USDA=3.279
NC_035095.1	18649775	.	G	A	.	.	MAF_INRAE=33.544;MAF_USDA=6.471
NC_035095.1	18649834	.	T	A	.	.	MAF_USDA=35.417
NC_035095.1	18649897	.	C	T	.	.	MAF_INRAE=33.544;MAF_USDA=6.471
NC_035095.1	18649908	.	C	T	.	.	MAF_USDA=1.639
NC_035095.1	18649960	.	C	G	.	.	MAF_INRAE=48.734;MAF_USDA=43.529
NC_035095.1	18649962	.	A	G	.	.	MAF_INRAE=42.5;MAF_USDA=42.941
NC_035095.1	18649988	.	G	A	.	.	MAF_USDA=4.706
NC_035095.1	18650025	.	C	T	.	.	MAF_USDA=45.882
NC_035095.1	18650041	.	G	A	.	.	MAF_INRAE=5.833;MAF_USDA=5.294
NC_035095.1	18650062	.	C	T	.	.	MAF_INRAE=31.579;MAF_USDA=29.412
NC_035095.1	18650069	.	T	C	.	.	MAF_INRAE=31.579;MAF_USDA=27.647
NC_035095.1	18650097	.	T	A	.	.	MAF_USDA=33.333
NC_035095.1	18650153	.	T	G	.	.	MAF_USDA=48.824
NC_035095.1	18650161	.	A	C	.	.	MAF_USDA=15.294
NC_035095.1	18650393	.	G	A	.	.	MAF_INRAE=11.392;MAF_USDA=3.279
NC_035095.1	18650403	.	G	A	.	.	MAF_INRAE=10.127;MAF_USDA=3.279
NC_035095.1	18650404	.	C	T	.	.	MAF_INRAE=6.667;MAF_USDA=3.279
NC_035095.1	18650419	.	T	G	.	.	MAF_USDA=46.471
NC_035095.1	18650422	.	T	C	.	.	MAF_USDA=45.882
NC_035095.1	18650449	.	G	C	.	.	MAF_INRAE=30.38;MAF_USDA=23.529
NC_035095.1	18650491	.	A	C	.	.	MAF_INRAE=31.579;MAF_USDA=44.643
NC_035095.1	18650497	.	T	C	.	.	MAF_INRAE=5.833;MAF_USDA=7.738
NC_035095.1	18650571	.	A	G	.	.	MAF_INRAE=49.367;MAF_USDA=44.643
NC_035095.1	18650587	.	T	A	.	.	MAF_USDA=2.941
NC_035095.1	18650678	.	T	C	.	.	MAF_INRAE=32.911;MAF_USDA=22.941
NC_035095.1	18650759	.	C	T	.	.	MAF_INRAE=1.667
NC_035095.1	18650780	.	C	A	.	.	MAF_INRAE=45.57;MAF_USDA=29.167
NC_035095.1	18650787	.	A	C	.	.	MAF_INRAE=23.333;MAF_USDA=48.824
NC_035095.1	18650803	.	T	G	.	.	MAF_INRAE=22.5;MAF_USDA=49.412
NC_035095.1	18650825	.	A	G	.	.	MAF_INRAE=22.5;MAF_USDA=49.412
NC_035095.1	18650832	.	C	T	.	.	MAF_USDA=3.279
NC_035095.1	18650874	.	T	G	.	.	MAF_USDA=6.557
NC_035095.1	18650918	.	C	T	.	.	MAF_INRAE=45.57;MAF_USDA=29.412
NC_035095.1	18650950	.	A	C	.	.	MAF_INRAE=44.937;MAF_USDA=31.25
NC_035095.1	18650977	.	T	A	.	.	MAF_USDA=3.279
NC_035095.1	18651053	.	G	T	.	.	MAF_USDA=1.786
NC_035095.1	18651101	.	C	G	.	.	MAF_INRAE=40.0;MAF_USDA=31.25
NC_035095.1	18651123	.	T	C	.	.	MAF_INRAE=36.842;MAF_USDA=37.5
NC_035095.1	18651124	.	G	T	.	.	MAF_USDA=37.5
NC_035095.1	18651126	.	A	C	.	.	MAF_USDA=37.5
NC_035095.1	18651257	.	G	C	.	.	MAF_USDA=2.941
NC_035095.1	18651410	.	G	T	.	.	MAF_USDA=5.738
NC_035095.1	18651452	.	G	C	.	.	MAF_INRAE=10.759;MAF_USDA=3.279
NC_035095.1	18651483	.	C	T	.	.	MAF_USDA=5.294
NC_035095.1	18651486	.	C	T	.	.	MAF_INRAE=34.81;MAF_USDA=22.941
NC_035095.1	18651569	.	A	G	.	.	MAF_INRAE=15.0;MAF_USDA=14.118
NC_035095.1	18651593	.	C	A	.	.	MAF_INRAE=34.177;MAF_USDA=5.738
NC_035095.1	18651635	.	G	A	.	.	MAF_INRAE=34.177;MAF_USDA=6.471
NC_035095.1	18651658	.	T	C	.	.	MAF_INRAE=49.367;MAF_USDA=46.471
NC_035095.1	18651744	.	A	T	.	.	MAF_USDA=4.098
NC_035095.1	18651769	.	C	A	.	.	MAF_INRAE=31.579;MAF_USDA=48.824
NC_035095.1	18651824	.	A	C	.	.	MAF_INRAE=49.367;MAF_USDA=46.429
NC_035095.1	18651829	.	G	A	.	.	MAF_INRAE=14.557;MAF_USDA=5.952
NC_035095.1	18651920	.	G	T	.	.	MAF_USDA=8.929
NC_035095.1	18651953	.	T	C	.	.	MAF_USDA=17.262
NC_035095.1	18651954	.	T	A	.	.	MAF_INRAE=38.333;MAF_USDA=47.917
NC_035095.1	18651995	.	T	C	.	.	MAF_INRAE=31.579
NC_035095.1	18652016	.	G	A	.	.	MAF_USDA=47.917
NC_035095.1	18652053	.	C	T	.	.	MAF_USDA=7.377
NC_035095.1	18652054	.	G	A	.	.	MAF_USDA=1.639
NC_035095.1	18652079	.	A	G	.	.	MAF_INRAE=37.5;MAF_USDA=47.647
NC_035095.1	18652145	.	G	A	.	.	MAF_INRAE=35.833;MAF_USDA=45.833
NC_035095.1	18652152	.	G	A	.	.	MAF_INRAE=35.833
NC_035095.1	18652221	.	C	T	.	.	MAF_INRAE=38.333;MAF_USDA=4.167
NC_035095.1	18652320	.	G	A	.	.	MAF_INRAE=6.667;MAF_USDA=4.167
NC_035095.1	18652419	.	G	A	.	.	MAF_INRAE=1.667
NC_035095.1	18652593	.	C	T	.	.	MAF_INRAE=31.579;MAF_USDA=47.059
NC_035095.1	18652608	.	A	T	.	.	MAF_USDA=39.412
NC_035095.1	18652741	.	C	T	.	.	MAF_USDA=16.667
NC_035095.1	18652799	.	C	T	.	.	MAF_INRAE=46.835;MAF_USDA=26.471
NC_035095.1	18652831	.	T	C	.	.	MAF_USDA=1.639
NC_035095.1	18652899	.	C	A	.	.	MAF_USDA=2.941
NC_035095.1	18652925	.	G	T	.	.	MAF_INRAE=5.833;MAF_USDA=5.294
NC_035095.1	18653036	.	G	A	.	.	MAF_INRAE=5.833;MAF_USDA=4.118
NC_035095.1	18653062	.	C	T	.	.	MAF_INRAE=44.937;MAF_USDA=21.765
NC_035095.1	18653065	.	A	C	.	.	MAF_INRAE=24.167;MAF_USDA=2.459
NC_035095.1	18653119	.	A	G	.	.	MAF_INRAE=5.0;MAF_USDA=16.471
NC_035095.1	18653134	.	A	T	.	.	MAF_INRAE=5.0;MAF_USDA=2.941
NC_035095.1	18653273	.	G	T	.	.	MAF_INRAE=11.392;MAF_USDA=17.647
NC_035095.1	18653320	.	C	A	.	.	MAF_INRAE=17.722;MAF_USDA=16.471
NC_035095.1	18653336	.	G	A	.	.	MAF_USDA=4.098
NC_035095.1	18653388	.	G	A	.	.	MAF_INRAE=1.667;MAF_USDA=25.294
NC_035095.1	18653395	.	C	T	.	.	MAF_INRAE=5.0;MAF_USDA=13.529
NC_035095.1	18653403	.	A	G	.	.	MAF_USDA=4.706
NC_035095.1	18653443	.	G	A	.	.	MAF_INRAE=5.0;MAF_USDA=8.824
NC_035095.1	18653492	.	T	G	.	.	MAF_INRAE=10.127;MAF_USDA=18.235
NC_035095.1	18653612	.	A	C	.	.	MAF_INRAE=5.0;MAF_USDA=6.471
NC_035095.1	18653627	.	T	C	.	.	MAF_USDA=5.738
NC_035095.1	18653701	.	C	G	.	.	MAF_USDA=3.279
NC_035095.1	18653724	.	C	T	.	.	MAF_INRAE=27.215;MAF_USDA=4.118
NC_035095.1	18653776	.	G	C	.	.	MAF_INRAE=20.886
NC_035095.1	18653782	.	T	G	.	.	MAF_INRAE=26.667
NC_035095.1	18653789	.	T	C	.	.	MAF_INRAE=15.823
NC_035095.1	18653848	.	T	G	.	.	MAF_INRAE=10.526;MAF_USDA=1.639
NC_035095.1	18653852	.	C	T	.	.	MAF_INRAE=10.759;MAF_USDA=3.279
NC_035095.1	18653889	.	A	C	.	.	MAF_INRAE=5.0
NC_035095.1	18653951	.	G	A	.	.	MAF_USDA=4.167
NC_035095.1	18654000	.	C	T	.	.	MAF_INRAE=5.0;MAF_USDA=5.294
NC_035095.1	18654210	.	A	G	.	.	MAF_INRAE=5.0;MAF_USDA=2.353
NC_035095.1	18654343	.	G	A	.	.	MAF_USDA=5.294
NC_035095.1	18654351	.	G	C	.	.	MAF_INRAE=8.228;MAF_USDA=10.0
NC_035095.1	18654415	.	G	A	.	.	MAF_USDA=5.294
NC_035095.1	18654423	.	C	T	.	.	MAF_INRAE=18.987;MAF_USDA=15.882
NC_035095.1	18654535	.	G	A	.	.	MAF_INRAE=5.0
NC_035095.1	18654700	.	A	C	.	.	MAF_USDA=5.294
NC_035095.1	18654720	.	G	A	.	.	MAF_USDA=1.639
NC_035095.1	18654732	.	C	T	.	.	MAF_INRAE=5.0;MAF_USDA=2.941
NC_035095.1	18654733	.	G	A	.	.	MAF_USDA=2.459
NC_035095.1	18654747	.	A	G	.	.	MAF_INRAE=32.911;MAF_USDA=17.647
NC_035095.1	18654772	.	A	G	.	.	MAF_INRAE=5.0
NC_035095.1	18654819	.	T	C	.	.	MAF_INRAE=20.253;MAF_USDA=10.588
NC_035095.1	18654895	.	C	A	.	.	MAF_USDA=5.294
NC_035095.1	18654959	.	C	T	.	.	MAF_USDA=1.639
NC_035095.1	18655037	.	C	T	.	.	MAF_USDA=22.917
NC_035095.1	18655047	.	G	A	.	.	MAF_INRAE=5.0;MAF_USDA=7.059
NC_035095.1	18655061	.	G	A	.	.	MAF_USDA=1.639
NC_035095.1	18655121	.	C	T	.	.	MAF_USDA=4.098
NC_035095.1	18655122	.	T	A	.	.	MAF_USDA=4.098
NC_035095.1	18655218	.	A	T	.	.	MAF_INRAE=5.0;MAF_USDA=2.941
NC_035095.1	18655242	.	G	T	.	.	MAF_INRAE=10.759;MAF_USDA=11.475
NC_035095.1	18655263	.	A	T	.	.	MAF_INRAE=5.0;MAF_USDA=2.941
NC_035095.1	18655361	.	G	T	.	.	MAF_USDA=3.279
NC_035095.1	18655414	.	T	A	.	.	MAF_INRAE=5.0;MAF_USDA=2.941
NC_035095.1	18655516	.	A	G	.	.	MAF_INRAE=5.0
NC_035095.1	18655539	.	T	C	.	.	MAF_INRAE=5.0;MAF_USDA=8.824
NC_035095.1	18655684	.	C	T	.	.	MAF_INRAE=37.342;MAF_USDA=28.824
NC_035095.1	18655698	.	G	C	.	.	MAF_USDA=5.738
NC_035095.1	18655816	.	G	C	.	.	MAF_USDA=14.583
NC_035095.1	18655996	.	G	A	.	.	MAF_USDA=1.639
NC_035095.1	18656065	.	C	T	.	.	MAF_USDA=2.459
NC_035095.1	18656067	.	C	T	.	.	MAF_USDA=7.059
NC_035095.1	18656102	.	C	T	.	.	MAF_USDA=30.588
NC_035095.1	18656252	.	G	T	.	.	MAF_INRAE=5.0;MAF_USDA=2.353
NC_035095.1	18656283	.	T	A	.	.	MAF_INRAE=5.0;MAF_USDA=4.167
NC_035095.1	18656294	.	T	A	.	.	MAF_USDA=4.167
NC_035095.1	18656295	.	T	G	.	.	MAF_USDA=4.167
NC_035095.1	18656308	.	T	C	.	.	MAF_USDA=14.583
NC_035095.1	18656332	.	C	A	.	.	MAF_INRAE=38.608;MAF_USDA=36.471
NC_035095.1	18656334	.	C	A	.	.	MAF_USDA=1.639
NC_035095.1	18656350	.	G	T	.	.	MAF_INRAE=5.0;MAF_USDA=6.25
NC_035095.1	18656391	.	T	A	.	.	MAF_INRAE=5.0;MAF_USDA=5.294
NC_035095.1	18656494	.	G	C	.	.	MAF_USDA=1.639
NC_035095.1	18656517	.	C	G	.	.	MAF_INRAE=3.797;MAF_USDA=4.098
NC_035095.1	18656526	.	G	T	.	.	MAF_USDA=7.059
NC_035095.1	18656681	.	A	C	.	.	MAF_USDA=4.098
NC_035095.1	18656735	.	G	T	.	.	MAF_USDA=4.098
NC_035095.1	18656803	.	G	A	.	.	MAF_USDA=7.059
NC_035095.1	18656874	.	T	C	.	.	MAF_INRAE=5.833;MAF_USDA=7.647
NC_035095.1	18656972	.	A	C	.	.	MAF_USDA=2.459
NC_035095.1	18656977	.	A	C	.	.	MAF_USDA=3.279
NC_035095.1	18657098	.	C	T	.	.	MAF_INRAE=6.962;MAF_USDA=49.412
NC_035095.1	18657127	.	G	A	.	.	MAF_USDA=2.459
NC_035095.1	18657135	.	G	A	.	.	MAF_INRAE=10.526;MAF_USDA=3.529
NC_035095.1	18657811	.	G	C	.	.	MAF_USDA=4.167
NC_035095.1	18657827	.	C	A	.	.	MAF_USDA=16.667
NC_035095.1	18657863	.	A	T	.	.	MAF_INRAE=5.263;MAF_USDA=4.098
NC_035095.1	18657925	.	T	G	.	.	MAF_USDA=1.667
NC_035095.1	18657986	.	C	T	.	.	MAF_INRAE=5.263;MAF_USDA=1.667
NC_035095.1	18658012	.	T	C	.	.	MAF_USDA=29.167
NC_035095.1	18658074	.	G	C	.	.	MAF_USDA=5.952
NC_035095.1	18658232	.	T	G	.	.	MAF_USDA=2.083
NC_035095.1	18658296	.	T	G	.	.	MAF_INRAE=10.526;MAF_USDA=4.118
NC_035095.1	18658320	.	A	G	.	.	MAF_USDA=2.083
NC_035095.1	18658321	.	C	T	.	.	MAF_USDA=17.391
NC_035095.1	18658338	.	A	G	.	.	MAF_USDA=14.583
NC_035095.1	18658357	.	C	T	.	.	MAF_USDA=1.639
NC_035095.1	18658374	.	G	T	.	.	MAF_INRAE=21.053
NC_035095.1	18658375	.	G	T	.	.	MAF_INRAE=7.5
NC_035095.1	18658410	.	T	G	.	.	MAF_USDA=6.25
NC_035095.1	18658427	.	G	A	.	.	MAF_USDA=30.0
NC_035095.1	18658494	.	T	A	.	.	MAF_INRAE=10.526;MAF_USDA=4.167
NC_035095.1	18658546	.	T	A	.	.	MAF_USDA=1.639
NC_035095.1	18658587	.	T	A	.	.	MAF_USDA=5.294
NC_035095.1	18658699	.	C	T	.	.	MAF_USDA=2.459
NC_035095.1	18658751	.	G	A	.	.	MAF_USDA=1.639
NC_035095.1	18658949	.	A	C	.	.	MAF_USDA=2.941
NC_035095.1	18658995	.	C	A	.	.	MAF_INRAE=42.5;MAF_USDA=48.235
NC_035095.1	18659019	.	G	T	.	.	MAF_USDA=6.25
NC_035095.1	18659020	.	A	C	.	.	MAF_USDA=6.25
NC_035095.1	18659021	.	G	A	.	.	MAF_USDA=5.882
NC_035095.1	18659030	.	T	C	.	.	MAF_USDA=4.098
NC_035095.1	18659051	.	C	G	.	.	MAF_USDA=2.941
NC_035095.1	18659134	.	A	G	.	.	MAF_USDA=4.098
NC_035095.1	18659152	.	G	C	.	.	MAF_INRAE=37.342;MAF_USDA=32.941
NC_035095.1	18659181	.	T	C	.	.	MAF_INRAE=41.139;MAF_USDA=32.941
NC_035095.1	18659213	.	G	T	.	.	MAF_INRAE=6.962;MAF_USDA=8.824
NC_035095.1	18659250	.	A	C	.	.	MAF_INRAE=5.263;MAF_USDA=1.639
NC_035095.1	18659274	.	T	C	.	.	MAF_INRAE=37.342;MAF_USDA=30.833
NC_035095.1	18659296	.	G	A	.	.	MAF_USDA=9.016
NC_035095.1	18659394	.	C	T	.	.	MAF_USDA=3.529
NC_035095.1	18659422	.	G	A	.	.	MAF_INRAE=17.722;MAF_USDA=15.294
NC_035095.1	18659453	.	A	C	.	.	MAF_USDA=20.588
NC_035095.1	18659720	.	AGTGTG	AGTGTT	.	.	MAF_USDA=31.25
NC_035095.1	18659725	.	G	T	.	.	MAF_INRAE=39.873
NC_035095.1	18659734	.	G	T	.	.	MAF_USDA=5.294
NC_035095.1	18659817	.	A	G	.	.	MAF_INRAE=3.797;MAF_USDA=4.098
NC_035095.1	18659835	.	A	C	.	.	MAF_INRAE=1.667
NC_035095.1	18659857	.	C	G	.	.	MAF_INRAE=5.0;MAF_USDA=5.882
NC_035095.1	18659908	.	G	T	.	.	MAF_USDA=37.647
NC_035095.1	18659914	.	C	T	.	.	MAF_INRAE=44.304;MAF_USDA=20.833
NC_035095.1	18659925	.	T	A	.	.	MAF_USDA=20.833
NC_035095.1	18659959	.	T	C	.	.	MAF_USDA=2.459
NC_035095.1	18660091	.	G	T	.	.	MAF_INRAE=44.304;MAF_USDA=48.824
NC_035095.1	18660140	.	G	T	.	.	MAF_INRAE=36.842;MAF_USDA=18.824
NC_035095.1	18660143	.	G	A	.	.	MAF_INRAE=5.0
NC_035095.1	18660228	.	C	G	.	.	MAF_INRAE=36.709;MAF_USDA=32.143
NC_035095.1	18660292	.	G	A	.	.	MAF_USDA=4.167
NC_035095.1	18660312	.	G	A	.	.	MAF_USDA=2.083
NC_035095.1	18660335	.	T	C	.	.	MAF_INRAE=5.263;MAF_USDA=4.118
NC_035095.1	18660360	.	T	G	.	.	MAF_INRAE=5.263;MAF_USDA=2.353
NC_035095.1	18660395	.	G	A	.	.	MAF_USDA=2.941
NC_035095.1	18660409	.	G	A	.	.	MAF_USDA=4.167
NC_035095.1	18660410	.	T	A	.	.	MAF_USDA=4.167
NC_035095.1	18660438	.	G	A,C	.	.	MAF_INRAE=21.053;MAF_USDA=4.167
NC_035095.1	18660494	.	T	A	.	.	MAF_USDA=2.941
NC_035095.1	18660643	.	A	C	.	.	MAF_INRAE=3.797;MAF_USDA=4.098
NC_035095.1	18660689	.	A	T	.	.	MAF_INRAE=5.263;MAF_USDA=4.167
NC_035095.1	18660694	.	T	G	.	.	MAF_INRAE=5.263;MAF_USDA=4.167
NC_035095.1	18660711	.	T	G	.	.	MAF_USDA=2.459
NC_035095.1	18660882	.	C	A	.	.	MAF_USDA=5.738
NC_035095.1	18660952	.	G	T	.	.	MAF_USDA=4.118
NC_035095.1	18661082	.	C	T	.	.	MAF_INRAE=5.0;MAF_USDA=2.459
NC_035095.1	18661084	.	G	A	.	.	MAF_USDA=11.176
NC_035095.1	18661095	.	G	A	.	.	MAF_USDA=1.639
NC_035095.1	18661142	.	T	C	.	.	MAF_INRAE=44.304;MAF_USDA=50.0
NC_035095.1	18661149	.	G	A	.	.	MAF_INRAE=44.304;MAF_USDA=49.412
NC_035095.1	18661259	.	C	T	.	.	MAF_USDA=3.529
NC_035095.1	18661296	.	C	T	.	.	MAF_USDA=4.098
NC_035095.1	18661367	.	A	T	.	.	MAF_INRAE=5.0;MAF_USDA=2.353
NC_035095.1	18661371	.	C	T	.	.	MAF_USDA=4.918
NC_035095.1	18661456	.	C	A	.	.	MAF_USDA=2.459
NC_035095.1	18661501	.	T	G	.	.	MAF_USDA=1.639
NC_035095.1	18661591	.	T	G	.	.	MAF_INRAE=42.405;MAF_USDA=40.588
NC_035095.1	18661629	.	G	A	.	.	MAF_USDA=3.279
NC_035095.1	18661661	.	T	A	.	.	MAF_USDA=4.167
NC_035095.1	18661696	.	C	A	.	.	MAF_USDA=3.279
NC_035095.1	18661727	.	T	C	.	.	MAF_USDA=7.377
NC_035095.1	18661731	.	T	C	.	.	MAF_USDA=10.656
NC_035095.1	18661737	.	C	A	.	.	MAF_USDA=12.295
NC_035095.1	18661762	.	A	G	.	.	MAF_USDA=1.639
NC_035095.1	18661770	.	T	G	.	.	MAF_USDA=3.279
NC_035095.1	18661803	.	C	T	.	.	MAF_USDA=10.656
NC_035095.1	18661805	.	G	C	.	.	MAF_USDA=10.656
NC_035095.1	18661807	.	T	G	.	.	MAF_USDA=10.656
NC_035095.1	18661875	.	G	T	.	.	MAF_INRAE=32.278;MAF_USDA=23.529
NC_035095.1	18661933	.	C	A	.	.	MAF_USDA=1.176
NC_035095.1	18662079	.	C	A	.	.	MAF_USDA=6.557
NC_035095.1	18662183	.	A	T	.	.	MAF_USDA=1.765
NC_035095.1	18662221	.	G	A	.	.	MAF_USDA=9.412
NC_035095.1	18662282	.	C	A	.	.	MAF_INRAE=10.759
NC_035095.1	18662372	.	C	A	.	.	MAF_INRAE=10.759;MAF_USDA=3.279
NC_035095.1	18662414	.	C	T	.	.	MAF_INRAE=40.506;MAF_USDA=42.353
NC_035095.1	18662460	.	T	A	.	.	MAF_INRAE=43.671;MAF_USDA=44.706
NC_035095.1	18662466	.	T	C	.	.	MAF_INRAE=33.544;MAF_USDA=22.353
NC_035095.1	18662478	.	C	T	.	.	MAF_INRAE=5.263;MAF_USDA=2.459
NC_035095.1	18662643	.	G	A	.	.	MAF_USDA=2.353
NC_035095.1	18662653	.	T	A	.	.	MAF_USDA=3.529
NC_035095.1	18662744	.	A	C	.	.	MAF_INRAE=5.0;MAF_USDA=5.882
NC_035095.1	18662811	.	C	G	.	.	MAF_USDA=4.118
NC_035095.1	18662967	.	T	G	.	.	MAF_USDA=1.639
NC_035095.1	18663011	.	A	G	.	.	MAF_INRAE=5.0;MAF_USDA=11.176
NC_035095.1	18663041	.	C	A	.	.	MAF_USDA=1.765
NC_035095.1	18663175	.	A	G	.	.	MAF_INRAE=5.263;MAF_USDA=4.118
NC_035095.1	18663224	.	G	A	.	.	MAF_INRAE=47.368;MAF_USDA=21.765
NC_035095.1	18663229	.	G	C	.	.	MAF_INRAE=5.263;MAF_USDA=2.353
NC_035095.1	18663234	.	A	T	.	.	MAF_USDA=2.353
NC_035095.1	18663236	.	T	A	.	.	MAF_USDA=2.353
NC_035095.1	18663239	.	G	T	.	.	MAF_INRAE=32.5;MAF_USDA=31.765
NC_035095.1	18663240	.	T	G	.	.	MAF_USDA=2.353
NC_035095.1	18663242	.	T	A	.	.	MAF_USDA=2.353
NC_035095.1	18663279	.	G	A	.	.	MAF_USDA=2.459
NC_035095.1	18663282	.	C	T	.	.	MAF_USDA=2.353
NC_035095.1	18663401	.	A	C	.	.	MAF_USDA=3.279
NC_035095.1	18663423	.	A	G	.	.	MAF_INRAE=34.177;MAF_USDA=24.118
NC_035095.1	18663604	.	T	G	.	.	MAF_INRAE=33.544;MAF_USDA=23.529
NC_035095.1	18663671	.	T	A	.	.	MAF_USDA=3.279
NC_035095.1	18663739	.	G	A	.	.	MAF_USDA=2.353
NC_035095.1	18663761	.	T	G	.	.	MAF_INRAE=33.544;MAF_USDA=29.167
NC_035095.1	18663779	.	C	T	.	.	MAF_INRAE=15.19;MAF_USDA=3.279
NC_035095.1	18663870	.	C	T	.	.	MAF_INRAE=15.19;MAF_USDA=3.279
NC_035095.1	18663875	.	G	A	.	.	MAF_INRAE=34.81;MAF_USDA=24.118
NC_035095.1	18663916	.	G	T	.	.	MAF_INRAE=34.81;MAF_USDA=40.0
NC_035095.1	18664019	.	G	T	.	.	MAF_USDA=1.639
NC_035095.1	18664114	.	G	T	.	.	MAF_INRAE=5.063;MAF_USDA=5.294
NC_035095.1	18664120	.	C	T	.	.	MAF_USDA=2.459
NC_035095.1	18664157	.	G	T	.	.	MAF_USDA=2.459
NC_035095.1	18664182	.	C	G	.	.	MAF_USDA=1.639
NC_035095.1	18664249	.	G	A	.	.	MAF_USDA=1.639
NC_035095.1	18664330	.	T	G	.	.	MAF_INRAE=3.797
NC_035095.1	18664337	.	C	T	.	.	MAF_INRAE=39.241
NC_035095.1	18664395	.	T	G	.	.	MAF_INRAE=40.506;MAF_USDA=45.902
NC_035095.1	18664401	.	C	T	.	.	MAF_USDA=4.918
NC_035095.1	18664476	.	A	G	.	.	MAF_INRAE=4.167;MAF_USDA=1.639
NC_035095.1	18664486	.	T	A	.	.	MAF_USDA=2.459
NC_035095.1	18664489	.	T	C	.	.	MAF_INRAE=32.911;MAF_USDA=16.667
NC_035095.1	18664515	.	G	A	.	.	MAF_USDA=4.918
NC_035095.1	18664519	.	C	T	.	.	MAF_INRAE=32.5;MAF_USDA=24.118
NC_035095.1	18664541	.	G	A	.	.	MAF_USDA=2.459
NC_035095.1	18664553	.	G	A	.	.	MAF_USDA=4.167
NC_035095.1	18664572	.	A	C	.	.	MAF_INRAE=10.759
NC_035095.1	18664598	.	C	G	.	.	MAF_INRAE=34.81;MAF_USDA=23.529
NC_035095.1	18664621	.	T	G	.	.	MAF_USDA=4.167
NC_035095.1	18664634	.	G	T	.	.	MAF_USDA=1.639
NC_035095.1	18664669	.	T	A	.	.	MAF_USDA=3.279
NC_035095.1	18664765	.	G	C	.	.	MAF_INRAE=3.797;MAF_USDA=9.836
NC_035095.1	18664768	.	T	C	.	.	MAF_INRAE=5.0;MAF_USDA=5.294
NC_035095.1	18664782	.	G	A	.	.	MAF_INRAE=5.0
NC_035095.1	18664794	.	C	T	.	.	MAF_INRAE=34.81;MAF_USDA=23.529
NC_035095.1	18664799	.	C	T	.	.	MAF_USDA=1.176
NC_035095.1	18664903	.	C	T	.	.	MAF_USDA=1.639
NC_035095.1	18664935	.	G	T	.	.	MAF_USDA=4.918
NC_035095.1	18664990	.	A	G	.	.	MAF_USDA=2.459
NC_035095.1	18665013	.	C	T	.	.	MAF_USDA=2.459
NC_035095.1	18665058	.	C	A	.	.	MAF_INRAE=1.667
NC_035095.1	18665064	.	G	T	.	.	MAF_USDA=2.941
NC_035095.1	18665067	.	T	C	.	.	MAF_USDA=2.353
NC_035095.1	18665107	.	C	T	.	.	MAF_USDA=5.882
NC_035095.1	18665172	.	C	A	.	.	MAF_USDA=3.279
NC_035095.1	18665211	.	C	G	.	.	MAF_USDA=1.176
NC_035095.1	18665266	.	T	C	.	.	MAF_INRAE=34.81;MAF_USDA=22.941
NC_035095.1	18665292	.	A	G	.	.	MAF_INRAE=34.81;MAF_USDA=22.941
NC_035095.1	18665294	.	G	A	.	.	MAF_INRAE=32.5;MAF_USDA=23.529
NC_035095.1	18665385	.	G	T	.	.	MAF_USDA=1.639
NC_035095.1	18665388	.	C	G	.	.	MAF_INRAE=34.81;MAF_USDA=23.529
NC_035095.1	18665553	.	G	A	.	.	MAF_USDA=2.353
NC_035095.1	18665607	.	T	C	.	.	MAF_USDA=4.098
NC_035095.1	18665640	.	G	T	.	.	MAF_INRAE=44.304;MAF_USDA=23.529
NC_035095.1	18665675	.	G	A	.	.	MAF_INRAE=42.405;MAF_USDA=28.824
NC_035095.1	18665692	.	T	A	.	.	MAF_USDA=2.459
NC_035095.1	18665716	.	T	G	.	.	MAF_INRAE=35.443;MAF_USDA=25.294
NC_035095.1	18665720	.	G	T	.	.	MAF_USDA=4.918
NC_035095.1	18665748	.	T	A	.	.	MAF_USDA=1.639
NC_035095.1	18665779	.	C	T	.	.	MAF_INRAE=15.19;MAF_USDA=4.098
NC_035095.1	18665791	.	C	A	.	.	MAF_USDA=3.279
NC_035095.1	18665799	.	T	G	.	.	MAF_INRAE=34.81;MAF_USDA=23.529
NC_035095.1	18665805	.	G	A	.	.	MAF_INRAE=34.81;MAF_USDA=23.529
NC_035095.1	18665995	.	A	G	.	.	MAF_USDA=1.639
NC_035095.1	18666000	.	C	A	.	.	MAF_USDA=6.471
NC_035095.1	18666017	.	G	C	.	.	MAF_USDA=2.459
NC_035095.1	18666031	.	T	C	.	.	MAF_INRAE=5.0;MAF_USDA=6.25
NC_035095.1	18666034	.	C	T	.	.	MAF_INRAE=32.278;MAF_USDA=12.353
NC_035095.1	18666043	.	G	C	.	.	MAF_USDA=1.176
NC_035095.1	18666086	.	T	A	.	.	MAF_INRAE=45.57;MAF_USDA=41.765
NC_035095.1	18666125	.	T	C	.	.	MAF_USDA=47.917
NC_035095.1	18666126	.	A	C	.	.	MAF_USDA=47.917
NC_035095.1	18666128	.	T	C	.	.	MAF_INRAE=44.167
NC_035095.1	18666151	.	G	C	.	.	MAF_INRAE=5.063;MAF_USDA=1.639
NC_035095.1	18666163	.	C	A	.	.	MAF_USDA=20.833
NC_035095.1	18666275	.	A	T	.	.	MAF_INRAE=5.0;MAF_USDA=6.25
NC_035095.1	18666344	.	C	A	.	.	MAF_USDA=3.279
NC_035095.1	18666587	.	C	T	.	.	MAF_USDA=3.279
NC_035095.1	18666753	.	T	G	.	.	MAF_INRAE=5.0;MAF_USDA=6.25
NC_035095.1	18666754	.	T	G	.	.	MAF_INRAE=5.0;MAF_USDA=6.25
NC_035095.1	18666778	.	A	G	.	.	MAF_USDA=5.738
NC_035095.1	18666987	.	C	A	.	.	MAF_INRAE=34.81;MAF_USDA=28.235
NC_035095.1	18666992	.	C	A	.	.	MAF_INRAE=34.81;MAF_USDA=30.0
NC_035095.1	18667029	.	A	G	.	.	MAF_USDA=2.459
NC_035095.1	18667046	.	C	A	.	.	MAF_INRAE=34.81;MAF_USDA=27.647
NC_035095.1	18667071	.	A	T	.	.	MAF_INRAE=36.076;MAF_USDA=30.588
NC_035095.1	18667120	.	T	C	.	.	MAF_INRAE=34.81;MAF_USDA=27.647
NC_035095.1	18667140	.	C	T	.	.	MAF_INRAE=34.81;MAF_USDA=29.167
NC_035095.1	18667219	.	T	G	.	.	MAF_INRAE=47.468;MAF_USDA=44.706
NC_035095.1	18667231	.	T	G	.	.	MAF_INRAE=17.722;MAF_USDA=17.647
NC_035095.1	18667253	.	T	G	.	.	MAF_USDA=4.098
NC_035095.1	18667304	.	C	T	.	.	MAF_USDA=1.639
NC_035095.1	18667305	.	G	A	.	.	MAF_INRAE=17.089;MAF_USDA=18.235
NC_035095.1	18667343	.	C	T	.	.	MAF_INRAE=32.911;MAF_USDA=27.059
NC_035095.1	18667357	.	T	C	.	.	MAF_USDA=4.167
NC_035095.1	18667398	.	A	G	.	.	MAF_USDA=1.639
NC_035095.1	18667399	.	C	T	.	.	MAF_USDA=1.639
NC_035095.1	18667481	.	G	A	.	.	MAF_USDA=4.098
NC_035095.1	18667506	.	A	G	.	.	MAF_USDA=3.279
NC_035095.1	18667663	.	A	G	.	.	MAF_INRAE=5.263;MAF_USDA=1.667
NC_035095.1	18667820	.	G	T	.	.	MAF_USDA=2.459
NC_035095.1	18667838	.	C	A	.	.	MAF_USDA=4.918
NC_035095.1	18667990	.	G	T	.	.	MAF_INRAE=10.833;MAF_USDA=5.882
NC_035095.1	18668061	.	C	T	.	.	MAF_USDA=3.279
NC_035095.1	18668083	.	G	A	.	.	MAF_USDA=2.083
NC_035095.1	18668093	.	A	G	.	.	MAF_INRAE=15.19;MAF_USDA=3.279
NC_035095.1	18668102	.	G	A	.	.	MAF_INRAE=6.962;MAF_USDA=12.941
NC_035095.1	18668165	.	T	C	.	.	MAF_INRAE=35.443;MAF_USDA=33.529
NC_035095.1	18668218	.	T	C	.	.	MAF_INRAE=32.5;MAF_USDA=47.917
NC_035095.1	18668414	.	T	C	.	.	MAF_USDA=1.639
NC_035095.1	18668427	.	C	T	.	.	MAF_INRAE=10.759;MAF_USDA=2.459
NC_035095.1	18668506	.	G	A	.	.	MAF_INRAE=17.722;MAF_USDA=15.294
NC_035095.1	18668548	.	G	A	.	.	MAF_USDA=4.167
NC_035095.1	18668588	.	T	C	.	.	MAF_INRAE=44.937;MAF_USDA=40.588
NC_035095.1	18668790	.	G	A	.	.	MAF_INRAE=33.544;MAF_USDA=30.0
NC_035095.1	18668796	.	G	A	.	.	MAF_USDA=1.639
NC_035095.1	18668810	.	C	T	.	.	MAF_INRAE=5.0;MAF_USDA=6.25
NC_035095.1	18668949	.	G	C	.	.	MAF_USDA=30.0
NC_035095.1	18668950	.	C	T	.	.	MAF_USDA=30.0
NC_035095.1	18668951	.	C	G	.	.	MAF_USDA=30.588
NC_035095.1	18668954	.	C	G	.	.	MAF_INRAE=21.667;MAF_USDA=30.588
NC_035095.1	18669271	.	C	A	.	.	MAF_INRAE=15.19;MAF_USDA=3.279
NC_035095.1	18669382	.	C	T	.	.	MAF_USDA=4.098
NC_035095.1	18669409	.	G	A	.	.	MAF_INRAE=35.443;MAF_USDA=31.765
NC_035095.1	18669411	.	C	T	.	.	MAF_USDA=1.639
NC_035095.1	18669412	.	G	T	.	.	MAF_INRAE=33.333;MAF_USDA=31.176
NC_035095.1	18669426	.	A	G	.	.	MAF_INRAE=21.519;MAF_USDA=32.941
NC_035095.1	18669461	.	C	G	.	.	MAF_INRAE=15.19;MAF_USDA=3.279
NC_035095.1	18669483	.	C	G	.	.	MAF_INRAE=5.0;MAF_USDA=6.25
NC_035095.1	18669629	.	C	T	.	.	MAF_USDA=4.098
NC_035095.1	18669639	.	G	T	.	.	MAF_INRAE=37.975;MAF_USDA=27.647
NC_035095.1	18669723	.	T	C	.	.	MAF_USDA=1.639
NC_035095.1	18669803	.	T	A	.	.	MAF_USDA=6.557
NC_035095.1	18669847	.	A	T	.	.	MAF_INRAE=10.759
NC_035095.1	18669849	.	T	A	.	.	MAF_INRAE=21.519;MAF_USDA=31.25
NC_035095.1	18669908	.	T	C	.	.	MAF_USDA=4.918
NC_035095.1	18670039	.	C	T	.	.	MAF_USDA=1.639
NC_035095.1	18670059	.	C	T	.	.	MAF_INRAE=17.722;MAF_USDA=15.294
NC_035095.1	18670074	.	A	G	.	.	MAF_INRAE=34.177;MAF_USDA=22.941
NC_035095.1	18670214	.	T	G	.	.	MAF_USDA=14.583
NC_035095.1	18670236	.	G	T	.	.	MAF_USDA=6.471
NC_035095.1	18670358	.	G	C	.	.	MAF_INRAE=12.5;MAF_USDA=11.475
NC_035095.1	18670401	.	T	C	.	.	MAF_USDA=29.412
NC_035095.1	18670402	.	A	T	.	.	MAF_USDA=5.294
NC_035095.1	18670496	.	A	G	.	.	MAF_USDA=2.5
NC_035095.1	18670663	.	A	T	.	.	MAF_USDA=17.059
NC_035095.1	18670669	.	G	A	.	.	MAF_USDA=4.098
NC_035095.1	18670711	.	G	A	.	.	MAF_USDA=35.294
NC_035095.1	18670726	.	A	C	.	.	MAF_USDA=4.167
NC_035095.1	18670934	.	C	A	.	.	MAF_USDA=14.118
NC_035095.1	18670984	.	G	A	.	.	MAF_USDA=16.667
NC_035095.1	18670996	.	G	T	.	.	MAF_USDA=1.639
NC_035095.1	18671051	.	G	C	.	.	MAF_USDA=4.167
NC_035095.1	18671105	.	A	G	.	.	MAF_USDA=5.294
NC_035095.1	18671162	.	C	A	.	.	MAF_USDA=6.548
NC_035095.1	18671323	.	G	C	.	.	MAF_INRAE=5.0;MAF_USDA=2.353
NC_035095.1	18671394	.	G	A	.	.	MAF_USDA=1.639
NC_035095.1	18671432	.	A	G	.	.	MAF_INRAE=1.667;MAF_USDA=7.647
NC_035095.1	18671554	.	T	C	.	.	MAF_INRAE=11.667
NC_035095.1	18671682	.	G	T	.	.	MAF_USDA=3.279
NC_035095.1	18671693	.	G	T	.	.	MAF_USDA=1.667
NC_035095.1	18671697	.	T	A	.	.	MAF_USDA=4.167
NC_035095.1	18671725	.	G	T	.	.	MAF_INRAE=5.0;MAF_USDA=7.059
NC_035095.1	18671833	.	C	T	.	.	MAF_USDA=1.639
NC_035095.1	18671957	.	C	T	.	.	MAF_USDA=14.754
NC_035095.1	18671976	.	T	C	.	.	MAF_INRAE=31.013;MAF_USDA=32.353
NC_035095.1	18672085	.	C	T	.	.	MAF_INRAE=15.823;MAF_USDA=2.459
NC_035095.1	18672100	.	A	T	.	.	MAF_INRAE=2.5;MAF_USDA=6.471
NC_035095.1	18672111	.	G	A	.	.	MAF_INRAE=2.5;MAF_USDA=10.0
NC_035095.1	18672214	.	G	T	.	.	MAF_USDA=20.833
NC_035095.1	18672252	.	T	C	.	.	MAF_INRAE=12.658;MAF_USDA=20.588
NC_035095.1	18672292	.	T	C	.	.	MAF_INRAE=5.063;MAF_USDA=7.143
NC_035095.1	18672300	.	T	C	.	.	MAF_INRAE=10.0;MAF_USDA=29.762
NC_035095.1	18672316	.	G	T	.	.	MAF_INRAE=10.0;MAF_USDA=23.214
NC_035095.1	18672355	.	C	T	.	.	MAF_INRAE=2.5;MAF_USDA=7.647
NC_035095.1	18672385	.	A	G	.	.	MAF_USDA=8.197
NC_035095.1	18672429	.	G	A	.	.	MAF_INRAE=20.253;MAF_USDA=1.639
NC_035095.1	18672610	.	A	G	.	.	MAF_INRAE=5.0
NC_035095.1	18672670	.	G	A	.	.	MAF_INRAE=9.167
NC_035095.1	18672699	.	A	G	.	.	MAF_INRAE=14.167;MAF_USDA=2.353
NC_035095.1	18672723	.	C	A	.	.	MAF_INRAE=36.709;MAF_USDA=9.412
NC_035095.1	18672782	.	C	T	.	.	MAF_INRAE=2.5;MAF_USDA=7.647
NC_035095.1	18672827	.	C	T	.	.	MAF_INRAE=19.167;MAF_USDA=7.059
NC_035095.1	18672853	.	G	A	.	.	MAF_USDA=1.639
NC_035095.1	18672898	.	G	A	.	.	MAF_INRAE=5.063;MAF_USDA=9.412
NC_035095.1	18672900	.	C	A	.	.	MAF_INRAE=20.886;MAF_USDA=2.459
NC_035095.1	18672951	.	C	A	.	.	MAF_USDA=17.059
NC_035095.1	18673013	.	T	A	.	.	MAF_USDA=1.639
NC_035095.1	18673059	.	C	A	.	.	MAF_INRAE=2.5;MAF_USDA=2.459
NC_035095.1	18673202	.	T	G	.	.	MAF_USDA=4.098
NC_035095.1	18673260	.	G	A	.	.	MAF_INRAE=15.789
NC_035095.1	18673293	.	A	G	.	.	MAF_INRAE=23.333
NC_035095.1	18673296	.	C	T	.	.	MAF_INRAE=23.333
NC_035095.1	18673313	.	C	T	.	.	MAF_INRAE=15.789;MAF_USDA=1.639
NC_035095.1	18673334	.	G	A	.	.	MAF_INRAE=37.975;MAF_USDA=17.059
NC_035095.1	18673535	.	TC	TT	.	.	MAF_USDA=29.167
NC_035095.1	18673536	.	C	T	.	.	MAF_INRAE=39.241;MAF_USDA=29.508
NC_035095.1	18673608	.	G	C	.	.	MAF_INRAE=2.5
NC_035095.1	18673614	.	A	G	.	.	MAF_USDA=4.167
NC_035095.1	18673674	.	T	A	.	.	MAF_USDA=14.583
NC_035095.1	18673686	.	T	C	.	.	MAF_USDA=31.25
NC_035095.1	18673721	.	C	T	.	.	MAF_INRAE=2.632
NC_035095.1	18673736	.	G	T	.	.	MAF_INRAE=1.899
NC_035095.1	18673754	.	G	A	.	.	MAF_INRAE=4.43
NC_035095.1	18673755	.	T	A	.	.	MAF_INRAE=2.5
NC_035095.1	18673757	.	G	A	.	.	MAF_INRAE=2.5
NC_035095.1	18673761	.	T	C	.	.	MAF_INRAE=1.667
NC_035095.1	18673775	.	A	G	.	.	MAF_INRAE=1.667
NC_035095.1	18674468	.	C	T	.	.	MAF_USDA=20.833
NC_035095.1	18674538	.	A	C	.	.	MAF_INRAE=42.105;MAF_USDA=17.059
NC_035095.1	18674630	.	G	C	.	.	MAF_USDA=2.459
NC_035095.1	18674721	.	G	A	.	.	MAF_INRAE=5.0;MAF_USDA=4.706
NC_035095.1	18674736	.	T	G	.	.	MAF_INRAE=39.241;MAF_USDA=17.059
NC_035095.1	18674841	.	A	G	.	.	MAF_USDA=6.557
NC_035095.1	18675074	.	C	T	.	.	MAF_USDA=1.639
NC_035095.1	18675144	.	T	C	.	.	MAF_INRAE=38.608;MAF_USDA=17.059
NC_035095.1	18675292	.	C	T	.	.	MAF_USDA=1.639
NC_035095.1	18675321	.	G	A	.	.	MAF_INRAE=22.152;MAF_USDA=11.765
NC_035095.1	18675362	.	T	A	.	.	MAF_INRAE=38.608;MAF_USDA=17.059
NC_035095.1	18675371	.	A	G	.	.	MAF_USDA=12.941
NC_035095.1	18675402	.	T	C	.	.	MAF_INRAE=5.063
NC_035095.1	18675454	.	T	C	.	.	MAF_INRAE=18.987
NC_035095.1	18675697	.	A	G	.	.	MAF_INRAE=5.063;MAF_USDA=6.471
NC_035095.1	18675731	.	A	G	.	.	MAF_INRAE=18.987;MAF_USDA=9.412
NC_035095.1	18675759	.	T	A	.	.	MAF_USDA=13.529
NC_035095.1	18675785	.	G	T	.	.	MAF_USDA=7.059
NC_035095.1	18675822	.	C	T	.	.	MAF_INRAE=18.987;MAF_USDA=10.588
NC_035095.1	18675843	.	T	G	.	.	MAF_USDA=5.882
NC_035095.1	18675883	.	A	C	.	.	MAF_USDA=1.639
NC_035095.1	18675896	.	A	C	.	.	MAF_INRAE=7.595;MAF_USDA=3.279
NC_035095.1	18675897	.	C	T	.	.	MAF_USDA=4.918
NC_035095.1	18675985	.	C	A	.	.	MAF_USDA=4.918
NC_035095.1	18676053	.	T	C	.	.	MAF_INRAE=7.595;MAF_USDA=1.639
NC_035095.1	18676149	.	G	A	.	.	MAF_USDA=7.647
NC_035095.1	18676356	.	T	C	.	.	MAF_USDA=2.459
NC_035095.1	18676410	.	G	A	.	.	MAF_USDA=2.459
NC_035095.1	18676441	.	G	T	.	.	MAF_USDA=14.583
NC_035095.1	18676448	.	T	A	.	.	MAF_INRAE=5.0;MAF_USDA=6.25
NC_035095.1	18676450	.	A	C	.	.	MAF_INRAE=5.0;MAF_USDA=3.529
NC_035095.1	18676471	.	T	C	.	.	MAF_INRAE=18.987;MAF_USDA=10.0
NC_035095.1	18676495	.	C	A	.	.	MAF_INRAE=18.987;MAF_USDA=9.412
NC_035095.1	18676497	.	C	T	.	.	MAF_USDA=6.557
NC_035095.1	18676505	.	T	A	.	.	MAF_INRAE=18.987;MAF_USDA=10.0
NC_035095.1	18676606	.	G	A	.	.	MAF_USDA=12.353
NC_035095.1	18676684	.	C	T	.	.	MAF_USDA=4.098
NC_035095.1	18676706	.	T	A	.	.	MAF_INRAE=15.0;MAF_USDA=10.0
NC_035095.1	18676775	.	C	T	.	.	MAF_INRAE=5.0;MAF_USDA=3.529
NC_035095.1	18676803	.	G	A	.	.	MAF_INRAE=18.987;MAF_USDA=9.412
NC_035095.1	18676806	.	C	G	.	.	MAF_USDA=5.294
NC_035095.1	18676904	.	C	T	.	.	MAF_INRAE=18.987;MAF_USDA=10.0
NC_035095.1	18676936	.	G	A	.	.	MAF_INRAE=19.62;MAF_USDA=10.588
NC_035095.1	18676947	.	G	A	.	.	MAF_INRAE=9.167
NC_035095.1	18676973	.	T	C	.	.	MAF_INRAE=18.354;MAF_USDA=11.176
NC_035095.1	18677056	.	T	C	.	.	MAF_INRAE=9.167
NC_035095.1	18677126	.	T	A	.	.	MAF_INRAE=18.987;MAF_USDA=10.588
NC_035095.1	18677134	.	G	A	.	.	MAF_USDA=3.529
NC_035095.1	18677175	.	T	G	.	.	MAF_INRAE=18.987;MAF_USDA=10.0
NC_035095.1	18677203	.	G	A	.	.	MAF_INRAE=19.62;MAF_USDA=11.176
NC_035095.1	18677278	.	T	A	.	.	MAF_INRAE=3.797;MAF_USDA=2.459
NC_035095.1	18677402	.	C	A	.	.	MAF_INRAE=2.5;MAF_USDA=7.059
NC_035095.1	18677434	.	G	C	.	.	MAF_USDA=1.639
NC_035095.1	18677523	.	C	T	.	.	MAF_USDA=5.294
NC_035095.1	18677524	.	C	A	.	.	MAF_INRAE=18.354;MAF_USDA=10.588
NC_035095.1	18677585	.	T	G	.	.	MAF_INRAE=5.0;MAF_USDA=2.941
NC_035095.1	18677632	.	A	G	.	.	MAF_INRAE=18.987;MAF_USDA=9.412
NC_035095.1	18677636	.	C	T	.	.	MAF_INRAE=12.5;MAF_USDA=3.279
NC_035095.1	18677680	.	T	G	.	.	MAF_INRAE=18.987;MAF_USDA=10.0
NC_035095.1	18677688	.	T	C	.	.	MAF_INRAE=22.785;MAF_USDA=17.059
NC_035095.1	18677693	.	C	T	.	.	MAF_INRAE=7.595;MAF_USDA=1.639
NC_035095.1	18677907	.	C	A	.	.	MAF_USDA=2.459
NC_035095.1	18677998	.	A	T	.	.	MAF_INRAE=5.0;MAF_USDA=6.25
NC_035095.1	18678053	.	C	A	.	.	MAF_INRAE=7.595;MAF_USDA=3.279
NC_035095.1	18678087	.	C	T	.	.	MAF_INRAE=18.987;MAF_USDA=10.0
NC_035095.1	18678167	.	G	A	.	.	MAF_USDA=2.459
NC_035095.1	18678222	.	G	A	.	.	MAF_USDA=8.235
NC_035095.1	18678279	.	G	T	.	.	MAF_USDA=2.459
NC_035095.1	18678280	.	A	C	.	.	MAF_INRAE=7.595;MAF_USDA=3.279
NC_035095.1	18678290	.	G	A	.	.	MAF_USDA=4.098
NC_035095.1	18678401	.	T	A	.	.	MAF_INRAE=3.797;MAF_USDA=4.706
NC_035095.1	18678404	.	A	C	.	.	MAF_INRAE=38.608;MAF_USDA=26.471
NC_035095.1	18678410	.	C	T	.	.	MAF_INRAE=20.253;MAF_USDA=2.459
NC_035095.1	18678411	.	G	T	.	.	MAF_INRAE=17.089;MAF_USDA=5.738
NC_035095.1	18678437	.	C	A	.	.	MAF_USDA=2.459
NC_035095.1	18678458	.	T	C	.	.	MAF_USDA=3.279
NC_035095.1	18678460	.	G	A	.	.	MAF_USDA=1.667
NC_035095.1	18678585	.	T	G	.	.	MAF_USDA=2.459
NC_035095.1	18678730	.	G	A	.	.	MAF_USDA=1.639
NC_035095.1	18678749	.	G	T	.	.	MAF_INRAE=2.5;MAF_USDA=10.588
NC_035095.1	18678795	.	A	G	.	.	MAF_USDA=2.459
NC_035095.1	18678815	.	G	A	.	.	MAF_INRAE=16.456;MAF_USDA=3.279
NC_035095.1	18678816	.	T	C	.	.	MAF_INRAE=15.19;MAF_USDA=15.294
NC_035095.1	18678839	.	C	A	.	.	MAF_USDA=5.294
NC_035095.1	18678946	.	C	T	.	.	MAF_INRAE=18.354;MAF_USDA=7.059
NC_035095.1	18679103	.	C	A	.	.	MAF_USDA=3.279
NC_035095.1	18679168	.	G	T	.	.	MAF_USDA=11.765
NC_035095.1	18679181	.	C	T	.	.	MAF_USDA=1.639
NC_035095.1	18679255	.	G	A	.	.	MAF_INRAE=19.62;MAF_USDA=9.412
NC_035095.1	18679277	.	T	A	.	.	MAF_INRAE=10.759;MAF_USDA=20.588
NC_035095.1	18679310	.	T	G	.	.	MAF_INRAE=39.873;MAF_USDA=21.765
NC_035095.1	18679320	.	T	C	.	.	MAF_INRAE=18.987;MAF_USDA=12.5
NC_035095.1	18679350	.	G	C	.	.	MAF_INRAE=37.975;MAF_USDA=7.059
NC_035095.1	18679430	.	C	T	.	.	MAF_INRAE=18.354;MAF_USDA=4.918
NC_035095.1	18679465	.	C	A	.	.	MAF_INRAE=19.62;MAF_USDA=11.176
NC_035095.1	18679485	.	C	T	.	.	MAF_INRAE=37.975;MAF_USDA=14.706
NC_035095.1	18679495	.	T	C	.	.	MAF_INRAE=37.975;MAF_USDA=15.294
NC_035095.1	18679512	.	T	A	.	.	MAF_INRAE=18.987;MAF_USDA=10.588
NC_035095.1	18679655	.	T	C	.	.	MAF_USDA=21.739
NC_035095.1	18680023	.	T	C	.	.	MAF_USDA=6.522
NC_035095.1	18680122	.	C	T	.	.	MAF_INRAE=10.759;MAF_USDA=25.882
NC_035095.1	18680139	.	G	T	.	.	MAF_INRAE=39.241;MAF_USDA=4.706
NC_035095.1	18680155	.	C	A	.	.	MAF_INRAE=18.354;MAF_USDA=10.417
NC_035095.1	18680160	.	T	A	.	.	MAF_INRAE=39.241;MAF_USDA=4.706
NC_035095.1	18680174	.	C	T	.	.	MAF_USDA=3.529
NC_035095.1	18680177	.	G	A	.	.	MAF_USDA=2.459
NC_035095.1	18680203	.	C	T	.	.	MAF_INRAE=19.62;MAF_USDA=8.333
NC_035095.1	18680217	.	T	C	.	.	MAF_USDA=4.118
NC_035095.1	18680235	.	G	A	.	.	MAF_USDA=7.059
NC_035095.1	18680284	.	C	T	.	.	MAF_INRAE=19.62;MAF_USDA=10.588
NC_035095.1	18680285	.	C	A	.	.	MAF_USDA=7.059
NC_035095.1	18680286	.	C	T	.	.	MAF_USDA=2.941
NC_035095.1	18680356	.	C	T	.	.	MAF_INRAE=20.886;MAF_USDA=17.059
NC_035095.1	18680365	.	C	G	.	.	MAF_USDA=8.824
NC_035095.1	18680382	.	A	T	.	.	MAF_USDA=12.941
NC_035095.1	18680386	.	T	C	.	.	MAF_USDA=8.824
NC_035095.1	18680408	.	T	C	.	.	MAF_USDA=6.557
NC_035095.1	18680437	.	C	A	.	.	MAF_USDA=6.471
NC_035095.1	18680456	.	A	C	.	.	MAF_USDA=12.353
NC_035095.1	18680467	.	T	A	.	.	MAF_USDA=12.5
NC_035095.1	18680469	.	C	T	.	.	MAF_USDA=2.459
NC_035095.1	18680535	.	A	T	.	.	MAF_USDA=1.639
NC_035095.1	18680599	.	G	C	.	.	MAF_USDA=3.529
NC_035095.1	18680630	.	G	A	.	.	MAF_USDA=6.471
NC_035095.1	18680802	.	T	C	.	.	MAF_USDA=10.0
NC_035095.1	18680858	.	C	A	.	.	MAF_USDA=5.294
NC_035095.1	18680865	.	T	A	.	.	MAF_USDA=8.235
NC_035095.1	18680876	.	T	C	.	.	MAF_USDA=7.059
NC_035095.1	18680953	.	G	A	.	.	MAF_USDA=8.235
NC_035095.1	18680995	.	G	A	.	.	MAF_USDA=2.459
NC_035095.1	18681040	.	A	G	.	.	MAF_INRAE=35.443
NC_035095.1	18681088	.	G	A	.	.	MAF_INRAE=38.608;MAF_USDA=13.529
NC_035095.1	18681099	.	C	T	.	.	MAF_INRAE=18.987;MAF_USDA=4.918
NC_035095.1	18681132	.	G	T	.	.	MAF_USDA=4.706
NC_035095.1	18681147	.	A	G	.	.	MAF_INRAE=17.089;MAF_USDA=2.459
NC_035095.1	18681149	.	T	C	.	.	MAF_USDA=2.459
NC_035095.1	18681278	.	T	C	.	.	MAF_INRAE=18.354;MAF_USDA=5.738
NC_035095.1	18681305	.	G	A	.	.	MAF_INRAE=14.167;MAF_USDA=2.353
NC_035095.1	18681313	.	G	A	.	.	MAF_INRAE=18.354;MAF_USDA=5.738
NC_035095.1	18681358	.	G	T	.	.	MAF_INRAE=17.722;MAF_USDA=5.738
NC_035095.1	18681362	.	T	C	.	.	MAF_INRAE=20.833;MAF_USDA=22.941
NC_035095.1	18681395	.	C	T	.	.	MAF_INRAE=10.759;MAF_USDA=27.647
NC_035095.1	18681405	.	T	G	.	.	MAF_INRAE=17.722;MAF_USDA=5.738
NC_035095.1	18681425	.	C	T	.	.	MAF_USDA=1.639
NC_035095.1	18681477	.	G	A	.	.	MAF_INRAE=19.62;MAF_USDA=10.0
NC_035095.1	18681492	.	G	A	.	.	MAF_INRAE=19.62;MAF_USDA=10.0
NC_035095.1	18681553	.	A	T	.	.	MAF_INRAE=5.0;MAF_USDA=1.765
NC_035095.1	18681579	.	G	T	.	.	MAF_INRAE=19.62;MAF_USDA=10.0
NC_035095.1	18681611	.	T	G	.	.	MAF_INRAE=37.975;MAF_USDA=14.118
NC_035095.1	18681637	.	T	G	.	.	MAF_INRAE=18.354;MAF_USDA=5.738
NC_035095.1	18681664	.	G	T	.	.	MAF_INRAE=18.354;MAF_USDA=5.738
NC_035095.1	18681676	.	C	T	.	.	MAF_INRAE=18.354;MAF_USDA=5.738
NC_035095.1	18681782	.	C	T	.	.	MAF_INRAE=18.354;MAF_USDA=4.918
NC_035095.1	18681783	.	C	T	.	.	MAF_INRAE=19.62;MAF_USDA=9.412
NC_035095.1	18681802	.	A	G	.	.	MAF_USDA=2.459
NC_035095.1	18681825	.	C	T	.	.	MAF_INRAE=18.354;MAF_USDA=5.738
NC_035095.1	18681826	.	G	A	.	.	MAF_USDA=6.471
NC_035095.1	18681838	.	G	T	.	.	MAF_INRAE=18.354;MAF_USDA=5.738
NC_035095.1	18681862	.	A	T	.	.	MAF_USDA=2.459
NC_035095.1	18681892	.	C	T	.	.	MAF_USDA=2.459
NC_035095.1	18681921	.	T	C	.	.	MAF_INRAE=19.62;MAF_USDA=7.647
NC_035095.1	18681936	.	C	T	.	.	MAF_USDA=1.639
NC_035095.1	18681964	.	C	A	.	.	MAF_USDA=6.471
NC_035095.1	18682003	.	C	G	.	.	MAF_INRAE=37.975;MAF_USDA=18.824
NC_035095.1	18682016	.	C	A	.	.	MAF_USDA=4.167
NC_035095.1	18682022	.	A	T	.	.	MAF_INRAE=18.354;MAF_USDA=9.412
NC_035095.1	18682124	.	T	C	.	.	MAF_USDA=16.471
NC_035095.1	18682126	.	C	T	.	.	MAF_USDA=7.647
NC_035095.1	18682170	.	C	T	.	.	MAF_USDA=10.588
NC_035095.1	18682267	.	T	G	.	.	MAF_USDA=10.0
NC_035095.1	18682294	.	T	C	.	.	MAF_USDA=9.412
NC_035095.1	18682371	.	C	T	.	.	MAF_USDA=2.459
NC_035095.1	18682521	.	C	G	.	.	MAF_INRAE=37.975;MAF_USDA=21.765
NC_035095.1	18682534	.	T	C	.	.	MAF_INRAE=39.241;MAF_USDA=6.25
NC_035095.1	18682588	.	C	T	.	.	MAF_USDA=3.529
NC_035095.1	18682650	.	A	G	.	.	MAF_INRAE=17.722;MAF_USDA=9.412
NC_035095.1	18682697	.	A	T	.	.	MAF_USDA=4.118
NC_035095.1	18682698	.	G	C	.	.	MAF_USDA=4.118
NC_035095.1	18682702	.	G	A	.	.	MAF_INRAE=18.354;MAF_USDA=11.765
NC_035095.1	18682757	.	T	C	.	.	MAF_INRAE=30.38;MAF_USDA=30.0
NC_035095.1	18682808	.	C	T	.	.	MAF_INRAE=2.5;MAF_USDA=7.143
NC_035095.1	18682920	.	G	T	.	.	MAF_USDA=4.167
NC_035095.1	18682927	.	G	A	.	.	MAF_USDA=4.118
NC_035095.1	18682937	.	G	C	.	.	MAF_USDA=1.639
NC_035095.1	18682958	.	G	A	.	.	MAF_USDA=2.459
NC_035095.1	18682972	.	G	A	.	.	MAF_INRAE=18.354;MAF_USDA=9.412
NC_035095.1	18682986	.	G	T	.	.	MAF_INRAE=18.354;MAF_USDA=9.412
NC_035095.1	18683098	.	T	A	.	.	MAF_INRAE=6.962;MAF_USDA=8.235
NC_035095.1	18683149	.	G	A	.	.	MAF_INRAE=16.456
NC_035095.1	18683152	.	T	G	.	.	MAF_INRAE=14.167;MAF_USDA=16.667
NC_035095.1	18683159	.	T	C	.	.	MAF_INRAE=18.354;MAF_USDA=13.529
NC_035095.1	18683187	.	A	C	.	.	MAF_INRAE=5.0;MAF_USDA=8.929
NC_035095.1	18683249	.	C	A	.	.	MAF_USDA=11.765
NC_035095.1	18683263	.	T	C	.	.	MAF_INRAE=14.167
NC_035095.1	18683264	.	A	T	.	.	MAF_USDA=3.279
NC_035095.1	18683349	.	C	T	.	.	MAF_INRAE=18.354;MAF_USDA=9.412
NC_035095.1	18683390	.	G	T	.	.	MAF_INRAE=18.354;MAF_USDA=9.412
NC_035095.1	18683434	.	T	A	.	.	MAF_INRAE=5.0;MAF_USDA=7.647
NC_035095.1	18683462	.	G	A	.	.	MAF_INRAE=18.354;MAF_USDA=11.765
NC_035095.1	18683473	.	C	T	.	.	MAF_INRAE=18.354;MAF_USDA=9.412
NC_035095.1	18683624	.	T	A	.	.	MAF_INRAE=17.722;MAF_USDA=8.824
NC_035095.1	18683669	.	A	G	.	.	MAF_INRAE=18.354;MAF_USDA=9.412
NC_035095.1	18683736	.	A	T	.	.	MAF_INRAE=18.354;MAF_USDA=9.412
NC_035095.1	18683772	.	T	A	.	.	MAF_USDA=5.882
NC_035095.1	18683795	.	C	T	.	.	MAF_INRAE=43.038;MAF_USDA=10.0
NC_035095.1	18683845	.	C	T	.	.	MAF_USDA=1.639
NC_035095.1	18683912	.	G	A	.	.	MAF_INRAE=18.987;MAF_USDA=9.412
NC_035095.1	18683913	.	A	T	.	.	MAF_USDA=3.279
NC_035095.1	18683920	.	G	T	.	.	MAF_INRAE=5.0;MAF_USDA=8.235
NC_035095.1	18683988	.	A	T	.	.	MAF_USDA=1.639
NC_035095.1	18684004	.	T	C	.	.	MAF_INRAE=5.0;MAF_USDA=5.882
NC_035095.1	18684207	.	T	G	.	.	MAF_INRAE=5.0;MAF_USDA=2.083
NC_035095.1	18684221	.	T	G	.	.	MAF_USDA=1.639
NC_035095.1	18684231	.	C	T	.	.	MAF_INRAE=10.0
NC_035095.1	18684232	.	A	G	.	.	MAF_INRAE=21.667
NC_035095.1	18684233	.	G	T	.	.	MAF_INRAE=21.667
NC_035095.1	18684238	.	G	T	.	.	MAF_INRAE=10.0;MAF_USDA=3.279
NC_035095.1	18684239	.	A	T	.	.	MAF_INRAE=20.833
NC_035095.1	18684253	.	G	A	.	.	MAF_INRAE=15.833;MAF_USDA=9.016
NC_035095.1	18684268	.	A	G	.	.	MAF_INRAE=20.833
NC_035095.1	18684274	.	C	T	.	.	MAF_INRAE=21.667
NC_035095.1	18684282	.	A	G	.	.	MAF_INRAE=20.833;MAF_USDA=11.475
NC_035095.1	18684299	.	G	T	.	.	MAF_INRAE=15.833
NC_035095.1	18684314	.	G	A	.	.	MAF_INRAE=17.5;MAF_USDA=5.738
NC_035095.1	18684316	.	A	T	.	.	MAF_INRAE=17.5
NC_035095.1	18684349	.	T	C	.	.	MAF_INRAE=1.667
NC_035095.1	18684359	.	A	C	.	.	MAF_INRAE=18.354;MAF_USDA=11.765
NC_035095.1	18684423	.	C	T	.	.	MAF_INRAE=18.354;MAF_USDA=9.412
NC_035095.1	18684454	.	C	A	.	.	MAF_INRAE=18.354;MAF_USDA=9.412
NC_035095.1	18684492	.	G	T	.	.	MAF_USDA=2.941
NC_035095.1	18684603	.	C	A	.	.	MAF_USDA=5.738
NC_035095.1	18684613	.	C	A	.	.	MAF_INRAE=24.684;MAF_USDA=25.294
NC_035095.1	18684627	.	A	C	.	.	MAF_USDA=2.459
NC_035095.1	18684674	.	A	C	.	.	MAF_USDA=1.639
NC_035095.1	18684689	.	G	T	.	.	MAF_USDA=6.471
NC_035095.1	18684721	.	G	A	.	.	MAF_INRAE=17.722;MAF_USDA=16.471
NC_035095.1	18684736	.	G	A	.	.	MAF_USDA=1.639
NC_035095.1	18684800	.	C	A	.	.	MAF_INRAE=26.582;MAF_USDA=36.471
NC_035095.1	18684850	.	G	T	.	.	MAF_INRAE=26.582;MAF_USDA=24.118
NC_035095.1	18684877	.	A	G	.	.	MAF_USDA=20.0
NC_035095.1	18684878	.	A	T	.	.	MAF_USDA=2.459
NC_035095.1	18684899	.	G	T	.	.	MAF_USDA=8.235
NC_035095.1	18684946	.	G	A	.	.	MAF_USDA=3.279
NC_035095.1	18684957	.	A	G	.	.	MAF_USDA=3.279
NC_035095.1	18684990	.	T	C	.	.	MAF_INRAE=49.367;MAF_USDA=32.941
NC_035095.1	18684996	.	G	C	.	.	MAF_INRAE=5.833;MAF_USDA=14.583
NC_035095.1	18684997	.	C	T	.	.	MAF_USDA=5.738
NC_035095.1	18684998	.	C	T	.	.	MAF_USDA=5.738
NC_035095.1	18685025	.	A	G	.	.	MAF_USDA=8.824
NC_035095.1	18685046	.	A	G	.	.	MAF_INRAE=6.962;MAF_USDA=25.0
NC_035095.1	18685047	.	G	A	.	.	MAF_USDA=5.738
NC_035095.1	18685078	.	T	C	.	.	MAF_INRAE=6.962;MAF_USDA=15.476
NC_035095.1	18685086	.	C	T	.	.	MAF_INRAE=20.253;MAF_USDA=2.459
NC_035095.1	18685150	.	G	T	.	.	MAF_INRAE=45.57;MAF_USDA=7.059
NC_035095.1	18685219	.	G	A	.	.	MAF_INRAE=5.0;MAF_USDA=3.529
NC_035095.1	18685247	.	G	A	.	.	MAF_INRAE=6.329;MAF_USDA=15.882
NC_035095.1	18685288	.	A	G	.	.	MAF_INRAE=37.342;MAF_USDA=16.471
NC_035095.1	18685299	.	G	A	.	.	MAF_INRAE=6.962;MAF_USDA=20.0
NC_035095.1	18685350	.	C	T	.	.	MAF_USDA=2.459
NC_035095.1	18685373	.	A	G	.	.	MAF_USDA=3.279
NC_035095.1	18685408	.	A	C	.	.	MAF_INRAE=39.873;MAF_USDA=6.471
NC_035095.1	18685420	.	G	A	.	.	MAF_INRAE=23.418;MAF_USDA=11.176
NC_035095.1	18685433	.	C	A	.	.	MAF_INRAE=11.392;MAF_USDA=48.235
NC_035095.1	18685495	.	A	T	.	.	MAF_INRAE=46.835;MAF_USDA=27.059
NC_035095.1	18685560	.	C	T	.	.	MAF_USDA=3.279
NC_035095.1	18685574	.	T	A	.	.	MAF_INRAE=43.333
NC_035095.1	18685605	.	G	T	.	.	MAF_INRAE=6.962;MAF_USDA=20.0
NC_035095.1	18685612	.	A	T	.	.	MAF_INRAE=46.203;MAF_USDA=26.471
NC_035095.1	18685695	.	C	T	.	.	MAF_INRAE=6.962;MAF_USDA=21.176
NC_035095.1	18685705	.	A	G	.	.	MAF_INRAE=6.962;MAF_USDA=19.412
NC_035095.1	18685802	.	T	G	.	.	MAF_USDA=3.529
NC_035095.1	18685858	.	G	A	.	.	MAF_INRAE=39.873;MAF_USDA=21.176
NC_035095.1	18685939	.	A	T	.	.	MAF_INRAE=25.949;MAF_USDA=45.882
NC_035095.1	18685984	.	T	C	.	.	MAF_USDA=2.459
NC_035095.1	18685998	.	A	T	.	.	MAF_USDA=1.639
NC_035095.1	18686106	.	C	A	.	.	MAF_INRAE=6.329;MAF_USDA=18.824
NC_035095.1	18686119	.	G	A	.	.	MAF_USDA=25.41
NC_035095.1	18686138	.	G	T	.	.	MAF_INRAE=6.962;MAF_USDA=29.167
NC_035095.1	18686241	.	G	A	.	.	MAF_INRAE=1.667
NC_035095.1	18686246	.	A	G	.	.	MAF_INRAE=2.5;MAF_USDA=6.25
NC_035095.1	18686261	.	A	G	.	.	MAF_INRAE=48.333;MAF_USDA=47.647
NC_035095.1	18686292	.	T	C	.	.	MAF_USDA=1.639
NC_035095.1	18686361	.	C	A	.	.	MAF_USDA=6.471
NC_035095.1	18686389	.	T	C	.	.	MAF_INRAE=6.329;MAF_USDA=29.167
NC_035095.1	18686424	.	A	T	.	.	MAF_INRAE=25.316;MAF_USDA=12.353
NC_035095.1	18686444	.	G	T	.	.	MAF_INRAE=36.842;MAF_USDA=42.353
NC_035095.1	18686447	.	G	T	.	.	MAF_USDA=3.529
NC_035095.1	18686527	.	A	G	.	.	MAF_USDA=35.417
NC_035095.1	18686654	.	C	T	.	.	MAF_INRAE=26.316
NC_035095.1	18686683	.	G	A	.	.	MAF_USDA=14.583
NC_035095.1	18686709	.	A	G	.	.	MAF_USDA=31.25
NC_035095.1	18686769	.	C	T	.	.	MAF_USDA=8.824
NC_035095.1	18686853	.	A	T	.	.	MAF_USDA=43.75
NC_035095.1	18686857	.	C	T	.	.	MAF_USDA=18.75
NC_035095.1	18686876	.	C	T	.	.	MAF_USDA=29.167
NC_035095.1	18686906	.	T	C	.	.	MAF_USDA=29.167
NC_035095.1	18686913	.	C	T	.	.	MAF_USDA=4.167
NC_035095.1	18686933	.	T	G	.	.	MAF_USDA=29.167
NC_035095.1	18686986	.	A	G	.	.	MAF_USDA=24.39
NC_035095.1	18687044	.	A	T	.	.	MAF_USDA=21.341
NC_035095.1	18687060	.	G	A	.	.	MAF_USDA=39.024
NC_035095.1	18687129	.	A	C	.	.	MAF_USDA=23.276
NC_035095.1	18687130	.	C	T	.	.	MAF_USDA=4.167
NC_035095.1	18687165	.	A	G	.	.	MAF_USDA=4.167
NC_035095.1	18687210	.	A	T	.	.	MAF_USDA=21.951
NC_035095.1	18687287	.	G	A	.	.	MAF_USDA=46.951
NC_035095.1	18687403	.	G	T	.	.	MAF_USDA=29.167
NC_035095.1	18687431	.	A	G	.	.	MAF_USDA=25.0
NC_035095.1	18687447	.	C	A	.	.	MAF_USDA=8.333
NC_035095.1	18687510	.	C	A	.	.	MAF_USDA=25.0
NC_035095.1	18687566	.	C	A	.	.	MAF_USDA=6.098
NC_035095.1	18687630	.	T	A	.	.	MAF_USDA=44.512
NC_035095.1	18687726	.	C	T	.	.	MAF_USDA=25.0
NC_035095.1	18687771	.	A	C	.	.	MAF_USDA=4.31
NC_035095.1	18687801	.	G	A	.	.	MAF_USDA=20.732
NC_035095.1	18687897	.	A	C	.	.	MAF_USDA=13.855
NC_035095.1	18687949	.	C	G	.	.	MAF_USDA=21.341
NC_035095.1	18688013	.	C	T	.	.	MAF_USDA=21.951
NC_035095.1	18688024	.	A	G	.	.	MAF_USDA=18.75
NC_035095.1	18688040	.	G	A	.	.	MAF_USDA=43.75
NC_035095.1	18688193	.	G	A	.	.	MAF_USDA=46.341
NC_035095.1	18688195	.	G	A	.	.	MAF_USDA=46.951
NC_035095.1	18688253	.	A	T	.	.	MAF_USDA=47.561
NC_035095.1	18688279	.	C	A	.	.	MAF_USDA=46.341
NC_035095.1	18688323	.	C	T	.	.	MAF_USDA=4.268
NC_035095.1	18688359	.	G	A	.	.	MAF_USDA=16.463
NC_035095.1	18688382	.	A	G	.	.	MAF_USDA=14.024
NC_035095.1	18688383	.	T	A	.	.	MAF_USDA=1.724
NC_035095.1	18688399	.	C	A	.	.	MAF_USDA=3.448
NC_035095.1	18688426	.	C	G	.	.	MAF_USDA=29.878
NC_035095.1	18688427	.	T	C	.	.	MAF_USDA=45.122
NC_035095.1	18688432	.	A	C	.	.	MAF_USDA=17.073
NC_035095.1	18688449	.	A	G	.	.	MAF_USDA=4.167
NC_035095.1	18688465	.	C	G	.	.	MAF_USDA=2.586
NC_035095.1	18688509	.	G	A	.	.	MAF_USDA=1.724
NC_035095.1	18688590	.	T	A	.	.	MAF_USDA=16.463
NC_035095.1	18688661	.	C	T	.	.	MAF_USDA=20.732
NC_035095.1	18688732	.	G	T	.	.	MAF_USDA=20.732
NC_035095.1	18688897	.	A	G	.	.	MAF_USDA=45.122
NC_035095.1	18688934	.	G	T	.	.	MAF_USDA=10.417
NC_035095.1	18688959	.	A	C	.	.	MAF_USDA=45.833
NC_035095.1	18688978	.	C	G	.	.	MAF_USDA=4.167
NC_035095.1	18689033	.	G	A	.	.	MAF_USDA=6.707
NC_035095.1	18689035	.	C	A	.	.	MAF_USDA=12.805
NC_035095.1	18689063	.	T	C	.	.	MAF_USDA=29.167
NC_035095.1	18689085	.	C	A	.	.	MAF_USDA=28.261
NC_035095.1	18689131	.	C	A	.	.	MAF_USDA=4.348
NC_035095.1	18689149	.	C	A	.	.	MAF_USDA=34.783
NC_035095.1	18689152	.	C	T	.	.	MAF_USDA=36.957
NC_035095.1	18689156	.	G	C	.	.	MAF_USDA=36.957
NC_035095.1	18689381	.	T	G	.	.	MAF_USDA=34.783
NC_035095.1	18689405	.	C	T	.	.	MAF_USDA=23.913
NC_035095.1	18689410	.	A	G	.	.	MAF_USDA=4.348
NC_035095.1	18689450	.	G	T	.	.	MAF_USDA=34.783
NC_035095.1	18689498	.	C	T	.	.	MAF_USDA=34.783
NC_035095.1	18689505	.	C	A	.	.	MAF_USDA=34.783
NC_035095.1	18689558	.	C	A	.	.	MAF_USDA=39.13
NC_035095.1	18689584	.	G	A	.	.	MAF_USDA=34.783
NC_035095.1	18689610	.	C	A	.	.	MAF_USDA=6.522
NC_035095.1	18689613	.	G	C	.	.	MAF_USDA=6.522
NC_035095.1	18689629	.	T	A	.	.	MAF_USDA=34.783
NC_035095.1	18689702	.	A	G	.	.	MAF_USDA=10.0
NC_035095.1	18689746	.	G	T	.	.	MAF_USDA=32.609
NC_035095.1	18689850	.	G	C	.	.	MAF_USDA=32.609
NC_035095.1	18689876	.	T	C	.	.	MAF_USDA=28.261
NC_035095.1	18689936	.	C	T	.	.	MAF_USDA=5.488
NC_035095.1	18690033	.	T	A	.	.	MAF_USDA=28.261
NC_035095.1	18690051	.	G	A	.	.	MAF_USDA=34.783
NC_035095.1	18690116	.	A	G	.	.	MAF_USDA=13.58
NC_035095.1	18690138	.	G	C	.	.	MAF_USDA=38.272
NC_035095.1	18690146	.	A	G	.	.	MAF_USDA=38.272
NC_035095.1	18690202	.	A	C	.	.	MAF_USDA=1.724
NC_035095.1	18690212	.	A	T	.	.	MAF_USDA=1.724
NC_035095.1	18690231	.	C	G	.	.	MAF_USDA=1.695
NC_035095.1	18690235	.	T	A	.	.	MAF_USDA=1.695
NC_035095.1	18690346	.	G	C	.	.	MAF_USDA=6.522
NC_035095.1	18690349	.	C	T	.	.	MAF_USDA=26.087
NC_035095.1	18690362	.	A	G	.	.	MAF_USDA=28.261
NC_035095.1	18690392	.	A	C	.	.	MAF_USDA=6.522
NC_035095.1	18690395	.	C	G	.	.	MAF_USDA=21.739
NC_035095.1	18690471	.	C	A	.	.	MAF_USDA=6.522
NC_035095.1	18690526	.	G	T	.	.	MAF_USDA=30.435
NC_035095.1	18690529	.	G	A	.	.	MAF_USDA=28.261
NC_035095.1	18690533	.	C	A	.	.	MAF_USDA=19.565
NC_035095.1	18690584	.	T	C	.	.	MAF_USDA=28.261
NC_035095.1	18690611	.	G	A	.	.	MAF_USDA=28.261
NC_035095.1	18690665	.	A	C	.	.	MAF_USDA=10.87
NC_035095.1	18690753	.	C	A	.	.	MAF_USDA=23.913
NC_035095.1	18690980	.	T	G	.	.	MAF_USDA=19.565
NC_035095.1	18691026	.	T	C	.	.	MAF_USDA=34.783
NC_035095.1	18691066	.	A	T	.	.	MAF_USDA=47.826
NC_035095.1	18691100	.	C	A	.	.	MAF_USDA=28.261
NC_035095.1	18691108	.	A	C	.	.	MAF_USDA=21.739
NC_035095.1	18691212	.	G	A	.	.	MAF_USDA=6.522
NC_035095.1	18691256	.	T	A	.	.	MAF_USDA=6.522
NC_035095.1	18691504	.	A	G	.	.	MAF_USDA=21.739
NC_035095.1	18692141	.	G	C	.	.	MAF_USDA=32.609
NC_035095.1	18692699	.	G	C	.	.	MAF_USDA=32.609
NC_035095.1	18692742	.	C	A	.	.	MAF_USDA=36.957
NC_035095.1	18692878	.	AATGTGGCAAAAGGTCG	AATGTGGCAAAAGGTCA	.	.	MAF_USDA=35.417
NC_035095.1	18692907	.	G	T	.	.	MAF_USDA=5.738
NC_035095.1	18692911	.	C	T	.	.	MAF_USDA=31.25
NC_035095.1	18692933	.	T	C	.	.	MAF_USDA=2.459
NC_035095.1	18692956	.	A	G	.	.	MAF_USDA=14.881
NC_035095.1	18693141	.	T	C	.	.	MAF_INRAE=30.38;MAF_USDA=4.706
NC_035095.1	18693178	.	T	G	.	.	MAF_USDA=8.235
NC_035095.1	18693190	.	G	C	.	.	MAF_USDA=2.459
NC_035095.1	18693195	.	A	G	.	.	MAF_INRAE=28.481;MAF_USDA=13.529
NC_035095.1	18693227	.	C	G	.	.	MAF_USDA=1.639
NC_035095.1	18693244	.	A	C	.	.	MAF_INRAE=29.114;MAF_USDA=45.294
NC_035095.1	18693251	.	T	C	.	.	MAF_INRAE=29.747;MAF_USDA=42.941
NC_035095.1	18693252	.	A	T	.	.	MAF_INRAE=20.253;MAF_USDA=5.738
NC_035095.1	18693255	.	A	G	.	.	MAF_USDA=5.738
NC_035095.1	18693264	.	T	A	.	.	MAF_INRAE=6.962;MAF_USDA=7.647
NC_035095.1	18693269	.	A	T	.	.	MAF_USDA=3.279
NC_035095.1	18693273	.	A	T	.	.	MAF_INRAE=7.595
NC_035095.1	18693282	.	T	C	.	.	MAF_INRAE=38.608;MAF_USDA=7.647
NC_035095.1	18693288	.	G	T	.	.	MAF_INRAE=27.848;MAF_USDA=19.412
NC_035095.1	18693295	.	A	G	.	.	MAF_INRAE=37.342;MAF_USDA=7.059
NC_035095.1	18693303	.	G	T	.	.	MAF_INRAE=6.962;MAF_USDA=7.059
NC_035095.1	18693314	.	T	G	.	.	MAF_USDA=14.706
NC_035095.1	18693340	.	T	C	.	.	MAF_INRAE=24.051;MAF_USDA=11.765
NC_035095.1	18693382	.	G	A	.	.	MAF_INRAE=43.671;MAF_USDA=39.412
NC_035095.1	18693484	.	C	A	.	.	MAF_INRAE=5.0;MAF_USDA=7.647
NC_035095.1	18693504	.	A	C	.	.	MAF_USDA=19.412
NC_035095.1	18693561	.	A	T	.	.	MAF_INRAE=24.684
NC_035095.1	18693571	.	A	C	.	.	MAF_INRAE=12.5
NC_035095.1	18693601	.	A	T	.	.	MAF_INRAE=25.949;MAF_USDA=4.706
NC_035095.1	18693655	.	T	G	.	.	MAF_INRAE=39.241;MAF_USDA=25.882
NC_035095.1	18693661	.	A	C	.	.	MAF_INRAE=2.5
NC_035095.1	18693668	.	A	T	.	.	MAF_INRAE=47.368;MAF_USDA=41.765
NC_035095.1	18693669	.	G	A	.	.	MAF_INRAE=2.5
NC_035095.1	18693686	.	A	G	.	.	MAF_INRAE=37.342;MAF_USDA=22.353
NC_035095.1	18693689	.	A	T	.	.	MAF_INRAE=42.5;MAF_USDA=22.353
NC_035095.1	18693820	.	G	T	.	.	MAF_USDA=3.333
NC_035095.1	18694042	.	C	A	.	.	MAF_INRAE=27.848;MAF_USDA=17.647
NC_035095.1	18694070	.	G	C	.	.	MAF_INRAE=27.848;MAF_USDA=20.0
NC_035095.1	18694111	.	C	T	.	.	MAF_INRAE=3.797;MAF_USDA=6.557
NC_035095.1	18694116	.	C	A	.	.	MAF_USDA=1.639
NC_035095.1	18694135	.	A	G	.	.	MAF_USDA=14.583
NC_035095.1	18694141	.	C	G	.	.	MAF_USDA=14.583
NC_035095.1	18694152	.	C	T	.	.	MAF_USDA=11.176
NC_035095.1	18694347	.	A	C	.	.	MAF_INRAE=14.557;MAF_USDA=41.176
NC_035095.1	18694356	.	C	G	.	.	MAF_USDA=2.459
NC_035095.1	18694398	.	C	T	.	.	MAF_INRAE=15.789;MAF_USDA=2.459
NC_035095.1	18694417	.	T	A	.	.	MAF_INRAE=27.215;MAF_USDA=22.941
NC_035095.1	18694474	.	G	T	.	.	MAF_INRAE=5.0
NC_035095.1	18694568	.	C	T	.	.	MAF_USDA=1.639
NC_035095.1	18694730	.	G	A	.	.	MAF_USDA=1.639
NC_035095.1	18694743	.	C	T	.	.	MAF_USDA=1.639
NC_035095.1	18694767	.	T	C	.	.	MAF_USDA=14.118
NC_035095.1	18694887	.	G	A	.	.	MAF_INRAE=27.215;MAF_USDA=14.118
NC_035095.1	18694921	.	G	A	.	.	MAF_INRAE=19.62;MAF_USDA=9.036
NC_035095.1	18694943	.	G	C	.	.	MAF_USDA=4.167
NC_035095.1	18694967	.	T	C	.	.	MAF_INRAE=7.595;MAF_USDA=14.458
NC_035095.1	18694968	.	T	A	.	.	MAF_INRAE=8.333;MAF_USDA=19.277
NC_035095.1	18695037	.	A	T	.	.	MAF_INRAE=27.5;MAF_USDA=12.5
NC_035095.1	18695130	.	G	A	.	.	MAF_INRAE=26.582;MAF_USDA=18.675
NC_035095.1	18695323	.	G	A	.	.	MAF_USDA=1.695
NC_035095.1	18695419	.	T	G	.	.	MAF_INRAE=16.456;MAF_USDA=3.39
NC_035095.1	18695429	.	A	G	.	.	MAF_INRAE=3.797;MAF_USDA=21.687
NC_035095.1	18695555	.	A	C	.	.	MAF_INRAE=7.595;MAF_USDA=3.39
NC_035095.1	18695556	.	T	A	.	.	MAF_USDA=1.695
NC_035095.1	18695642	.	C	T	.	.	MAF_INRAE=39.241;MAF_USDA=32.53
NC_035095.1	18695673	.	A	C	.	.	MAF_USDA=2.542
NC_035095.1	18695796	.	T	G	.	.	MAF_INRAE=3.797;MAF_USDA=4.819
NC_035095.1	18695797	.	A	G	.	.	MAF_INRAE=3.333;MAF_USDA=4.217
NC_035095.1	18695798	.	C	A	.	.	MAF_INRAE=3.333;MAF_USDA=4.819
NC_035095.1	18695800	.	C	G	.	.	MAF_INRAE=3.333;MAF_USDA=4.819
NC_035095.1	18695811	.	T	G	.	.	MAF_INRAE=37.975;MAF_USDA=32.317
NC_035095.1	18695812	.	A	G	.	.	MAF_INRAE=43.333;MAF_USDA=39.583
NC_035095.1	18695888	.	G	T	.	.	MAF_INRAE=38.608;MAF_USDA=23.494
NC_035095.1	18695986	.	T	C	.	.	MAF_INRAE=3.797;MAF_USDA=5.422
NC_035095.1	18696058	.	C	A	.	.	MAF_USDA=6.627
NC_035095.1	18696117	.	G	T	.	.	MAF_INRAE=39.241;MAF_USDA=23.494
NC_035095.1	18696146	.	G	A	.	.	MAF_INRAE=39.873;MAF_USDA=23.494
NC_035095.1	18696181	.	G	T	.	.	MAF_INRAE=2.5;MAF_USDA=16.867
NC_035095.1	18696187	.	A	G	.	.	MAF_INRAE=39.241;MAF_USDA=32.53
NC_035095.1	18696209	.	T	C	.	.	MAF_USDA=3.39
NC_035095.1	18696214	.	G	T	.	.	MAF_INRAE=15.789;MAF_USDA=4.237
NC_035095.1	18696301	.	A	C	.	.	MAF_INRAE=39.241;MAF_USDA=32.317
NC_035095.1	18696341	.	A	C	.	.	MAF_INRAE=39.241;MAF_USDA=32.317
NC_035095.1	18696355	.	C	G	.	.	MAF_USDA=3.448
NC_035095.1	18696357	.	C	A	.	.	MAF_USDA=3.448
NC_035095.1	18696362	.	C	T	.	.	MAF_INRAE=39.241;MAF_USDA=32.927
NC_035095.1	18696655	.	C	A	.	.	MAF_USDA=12.195
NC_035095.1	18696709	.	G	T	.	.	MAF_INRAE=3.165;MAF_USDA=5.422
NC_035095.1	18696744	.	T	G	.	.	MAF_INRAE=2.5;MAF_USDA=7.229
NC_035095.1	18696780	.	G	T	.	.	MAF_INRAE=21.053;MAF_USDA=24.096
NC_035095.1	18696801	.	A	G	.	.	MAF_INRAE=14.167;MAF_USDA=15.244
NC_035095.1	18696865	.	C	A	.	.	MAF_INRAE=7.595;MAF_USDA=12.048
NC_035095.1	18696867	.	G	A	.	.	MAF_USDA=4.237
NC_035095.1	18696884	.	G	A	.	.	MAF_INRAE=16.456;MAF_USDA=6.78
NC_035095.1	18696925	.	C	A	.	.	MAF_INRAE=39.241;MAF_USDA=24.699
NC_035095.1	18696944	.	C	T	.	.	MAF_INRAE=5.0;MAF_USDA=5.488
NC_035095.1	18697037	.	G	T	.	.	MAF_INRAE=18.987;MAF_USDA=10.417
NC_035095.1	18697121	.	T	G	.	.	MAF_USDA=9.146
NC_035095.1	18697138	.	G	T	.	.	MAF_USDA=2.586
NC_035095.1	18697143	.	C	A	.	.	MAF_USDA=1.724
NC_035095.1	18697188	.	A	G	.	.	MAF_USDA=2.542
NC_035095.1	18697410	.	C	A	.	.	MAF_INRAE=31.646;MAF_USDA=4.268
NC_035095.1	18697415	.	G	T	.	.	MAF_INRAE=45.0;MAF_USDA=32.317
NC_035095.1	18697438	.	C	G	.	.	MAF_INRAE=39.241;MAF_USDA=32.927
NC_035095.1	18697478	.	C	A	.	.	MAF_USDA=10.366
NC_035095.1	18697532	.	C	T	.	.	MAF_USDA=9.146
NC_035095.1	18697664	.	G	A	.	.	MAF_INRAE=18.354;MAF_USDA=9.639
NC_035095.1	18697698	.	C	T	.	.	MAF_USDA=39.583
NC_035095.1	18697743	.	T	C	.	.	MAF_INRAE=27.215;MAF_USDA=14.024
NC_035095.1	18697747	.	G	T	.	.	MAF_INRAE=38.608;MAF_USDA=35.417
NC_035095.1	18697758	.	T	G	.	.	MAF_INRAE=18.354;MAF_USDA=18.072
NC_035095.1	18697792	.	T	A	.	.	MAF_USDA=4.167
NC_035095.1	18697818	.	G	A	.	.	MAF_INRAE=17.722;MAF_USDA=15.854
NC_035095.1	18697875	.	A	G	.	.	MAF_USDA=8.621
NC_035095.1	18697962	.	G	A	.	.	MAF_USDA=2.586
NC_035095.1	18698067	.	A	G	.	.	MAF_INRAE=39.241;MAF_USDA=23.78
NC_035095.1	18698088	.	C	G	.	.	MAF_USDA=3.448
NC_035095.1	18698156	.	T	A	.	.	MAF_USDA=1.695
NC_035095.1	18698171	.	C	T	.	.	MAF_INRAE=38.608;MAF_USDA=35.417
NC_035095.1	18698210	.	C	T	.	.	MAF_USDA=3.39
NC_035095.1	18698216	.	C	T	.	.	MAF_INRAE=39.241;MAF_USDA=31.928
NC_035095.1	18698493	.	C	T	.	.	MAF_INRAE=27.215;MAF_USDA=14.458
NC_035095.1	18698515	.	A	T	.	.	MAF_USDA=5.294
NC_035095.1	18698533	.	G	A	.	.	MAF_INRAE=27.215;MAF_USDA=13.529
NC_035095.1	18698567	.	A	C	.	.	MAF_USDA=2.459
NC_035095.1	18698656	.	T	C	.	.	MAF_INRAE=39.241;MAF_USDA=33.133
NC_035095.1	18698664	.	A	T	.	.	MAF_USDA=3.39
NC_035095.1	18698665	.	T	A	.	.	MAF_INRAE=5.0;MAF_USDA=13.855
NC_035095.1	18698667	.	T	G	.	.	MAF_INRAE=13.333;MAF_USDA=22.289
NC_035095.1	18698704	.	G	C	.	.	MAF_INRAE=26.582;MAF_USDA=14.458
NC_035095.1	18698735	.	G	A	.	.	MAF_INRAE=46.203;MAF_USDA=31.325
NC_035095.1	18698770	.	A	G	.	.	MAF_INRAE=39.241;MAF_USDA=31.325
NC_035095.1	18698783	.	A	G	.	.	MAF_INRAE=4.167
NC_035095.1	18698791	.	A	C	.	.	MAF_INRAE=13.333;MAF_USDA=20.482
NC_035095.1	18698795	.	T	A	.	.	MAF_INRAE=6.962
NC_035095.1	18698796	.	T	A	.	.	MAF_INRAE=4.167
NC_035095.1	18698806	.	C	T	.	.	MAF_INRAE=4.167
NC_035095.1	18698831	.	A	G	.	.	MAF_INRAE=39.241;MAF_USDA=32.53
NC_035095.1	18698854	.	G	A	.	.	MAF_USDA=15.663
NC_035095.1	18698865	.	C	G	.	.	MAF_INRAE=39.241;MAF_USDA=23.494
NC_035095.1	18698937	.	CA	CC	.	.	MAF_USDA=16.667
NC_035095.1	18698984	.	A	T	.	.	MAF_INRAE=31.646;MAF_USDA=4.118
NC_035095.1	18698996	.	G	T	.	.	MAF_USDA=14.118
NC_035095.1	18699048	.	C	T	.	.	MAF_INRAE=39.241;MAF_USDA=33.133
NC_035095.1	18699049	.	G	A	.	.	MAF_USDA=3.39
NC_035095.1	18699078	.	T	A	.	.	MAF_USDA=4.217
NC_035095.1	18699194	.	G	A	.	.	MAF_INRAE=21.519;MAF_USDA=1.695
NC_035095.1	18699202	.	G	T	.	.	MAF_INRAE=27.215;MAF_USDA=14.458
NC_035095.1	18699221	.	A	G	.	.	MAF_USDA=5.085
NC_035095.1	18699222	.	C	T	.	.	MAF_INRAE=22.5;MAF_USDA=9.036
NC_035095.1	18699223	.	G	A	.	.	MAF_USDA=1.695
NC_035095.1	18699237	.	C	T	.	.	MAF_INRAE=7.595
NC_035095.1	18699238	.	A	C	.	.	MAF_INRAE=5.0
NC_035095.1	18699316	.	C	G	.	.	MAF_USDA=6.78
NC_035095.1	18699357	.	C	T	.	.	MAF_USDA=1.667
NC_035095.1	18699416	.	A	C	.	.	MAF_INRAE=11.667;MAF_USDA=13.529
NC_035095.1	18699455	.	G	A	.	.	MAF_USDA=4.918
NC_035095.1	18699549	.	C	T	.	.	MAF_USDA=3.333
NC_035095.1	18699553	.	G	C	.	.	MAF_USDA=2.5
NC_035095.1	18699574	.	C	A	.	.	MAF_INRAE=17.089;MAF_USDA=9.524
NC_035095.1	18699595	.	T	A	.	.	MAF_USDA=1.667
NC_035095.1	18699615	.	C	T	.	.	MAF_INRAE=13.333;MAF_USDA=9.524
NC_035095.1	18699670	.	T	A	.	.	MAF_USDA=4.167
NC_035095.1	18699694	.	C	A	.	.	MAF_INRAE=27.215;MAF_USDA=12.5
NC_035095.1	18699764	.	C	A	.	.	MAF_USDA=2.459
NC_035095.1	18699835	.	T	A	.	.	MAF_INRAE=39.241;MAF_USDA=31.25
NC_035095.1	18699848	.	G	A	.	.	MAF_INRAE=18.354;MAF_USDA=27.711
NC_035095.1	18699961	.	A	C	.	.	MAF_INRAE=2.5
NC_035095.1	18699968	.	C	A	.	.	MAF_USDA=4.167
NC_035095.1	18699976	.	A	T	.	.	MAF_USDA=10.843
NC_035095.1	18700016	.	G	A	.	.	MAF_USDA=10.843
NC_035095.1	18700117	.	T	A	.	.	MAF_INRAE=2.5;MAF_USDA=6.707
NC_035095.1	18700242	.	G	T	.	.	MAF_USDA=9.036
NC_035095.1	18700332	.	T	G	.	.	MAF_INRAE=21.053;MAF_USDA=25.904
NC_035095.1	18700392	.	T	A	.	.	MAF_INRAE=45.0;MAF_USDA=35.417
NC_035095.1	18700394	.	T	A	.	.	MAF_INRAE=45.0;MAF_USDA=35.417
NC_035095.1	18700396	.	T	A	.	.	MAF_USDA=12.5
NC_035095.1	18700410	.	A	C	.	.	MAF_USDA=3.39
NC_035095.1	18700429	.	G	C	.	.	MAF_INRAE=5.0;MAF_USDA=14.458
NC_035095.1	18700524	.	A	G	.	.	MAF_USDA=11.585
NC_035095.1	18700571	.	T	A	.	.	MAF_USDA=1.695
NC_035095.1	18700617	.	G	C	.	.	MAF_INRAE=38.608;MAF_USDA=22.289
NC_035095.1	18700765	.	C	T	.	.	MAF_USDA=13.855
NC_035095.1	18700791	.	C	A	.	.	MAF_USDA=20.833
NC_035095.1	18700814	.	A	G	.	.	MAF_INRAE=15.789
NC_035095.1	18700845	.	T	C	.	.	MAF_USDA=9.639
NC_035095.1	18700976	.	C	G	.	.	MAF_USDA=2.542
NC_035095.1	18701052	.	T	A	.	.	MAF_USDA=9.036
NC_035095.1	18701070	.	A	T	.	.	MAF_USDA=9.639
NC_035095.1	18701090	.	C	A	.	.	MAF_USDA=4.167
NC_035095.1	18701139	.	C	A	.	.	MAF_USDA=9.639
NC_035095.1	18701203	.	A	C	.	.	MAF_INRAE=3.797;MAF_USDA=5.422
NC_035095.1	18701240	.	T	C	.	.	MAF_INRAE=15.19;MAF_USDA=19.643
NC_035095.1	18701280	.	T	C	.	.	MAF_USDA=10.0
NC_035095.1	18701288	.	G	T	.	.	MAF_INRAE=7.595
NC_035095.1	18701300	.	A	T	.	.	MAF_USDA=6.78
NC_035095.1	18701307	.	A	C	.	.	MAF_USDA=10.169
NC_035095.1	18701403	.	A	G	.	.	MAF_USDA=15.663
NC_035095.1	18701447	.	T	A	.	.	MAF_USDA=9.524
NC_035095.1	18702018	.	C	T	.	.	MAF_USDA=7.377
NC_035095.1	18702025	.	G	A	.	.	MAF_INRAE=17.722;MAF_USDA=14.706
NC_035095.1	18702046	.	G	A	.	.	MAF_USDA=9.412
NC_035095.1	18702059	.	A	G	.	.	MAF_USDA=9.412
NC_035095.1	18702089	.	A	T	.	.	MAF_USDA=1.639
NC_035095.1	18702110	.	G	A	.	.	MAF_INRAE=5.833;MAF_USDA=14.118
NC_035095.1	18702290	.	T	C	.	.	MAF_USDA=8.824
NC_035095.1	18702392	.	C	T	.	.	MAF_USDA=3.333
NC_035095.1	18702512	.	A	T	.	.	MAF_USDA=1.639
NC_035095.1	18702567	.	A	G	.	.	MAF_USDA=4.167
NC_035095.1	18702754	.	G	T	.	.	MAF_INRAE=5.0;MAF_USDA=2.083
NC_035095.1	18702766	.	G	T	.	.	MAF_INRAE=5.0
NC_035095.1	18702806	.	G	C	.	.	MAF_USDA=1.639
NC_035095.1	18702883	.	C	A	.	.	MAF_INRAE=3.797;MAF_USDA=5.738
NC_035095.1	18702898	.	G	T	.	.	MAF_USDA=17.059
NC_035095.1	18703245	.	T	A	.	.	MAF_INRAE=7.595
NC_035095.1	18703249	.	G	T	.	.	MAF_USDA=2.459
NC_035095.1	18703269	.	C	T	.	.	MAF_INRAE=5.0;MAF_USDA=14.118
NC_035095.1	18703317	.	C	A	.	.	MAF_INRAE=3.797;MAF_USDA=5.294
NC_035095.1	18703420	.	C	A	.	.	MAF_INRAE=2.5;MAF_USDA=9.412
NC_035095.1	18703594	.	G	T	.	.	MAF_INRAE=16.456;MAF_USDA=3.279
NC_035095.1	18703601	.	C	A	.	.	MAF_USDA=17.059
NC_035095.1	18703652	.	G	A	.	.	MAF_USDA=11.176
NC_035095.1	18703711	.	C	A	.	.	MAF_USDA=17.647
NC_035095.1	18703751	.	G	T	.	.	MAF_USDA=3.529
NC_035095.1	18703753	.	G	T	.	.	MAF_INRAE=7.595
NC_035095.1	18703774	.	T	C	.	.	MAF_INRAE=7.595
NC_035095.1	18703778	.	T	A	.	.	MAF_INRAE=5.0
NC_035095.1	18703897	.	T	A	.	.	MAF_INRAE=7.595
NC_035095.1	18703978	.	G	A	.	.	MAF_USDA=4.118
NC_035095.1	18703983	.	T	A	.	.	MAF_INRAE=6.962;MAF_USDA=8.235
NC_035095.1	18703987	.	G	A	.	.	MAF_INRAE=7.595
NC_035095.1	18704001	.	A	G	.	.	MAF_INRAE=41.139;MAF_USDA=29.412
NC_035095.1	18704024	.	C	T	.	.	MAF_USDA=17.059
NC_035095.1	18704064	.	G	A	.	.	MAF_INRAE=5.0;MAF_USDA=1.765
NC_035095.1	18704135	.	A	T	.	.	MAF_USDA=12.353
NC_035095.1	18704153	.	C	T	.	.	MAF_USDA=4.167
NC_035095.1	18704388	.	C	A	.	.	MAF_INRAE=44.937;MAF_USDA=42.941
NC_035095.1	18704396	.	A	C	.	.	MAF_INRAE=7.595
NC_035095.1	18704474	.	A	C	.	.	MAF_USDA=1.639
NC_035095.1	18704475	.	A	T	.	.	MAF_USDA=4.118
NC_035095.1	18704588	.	G	C	.	.	MAF_USDA=2.459
NC_035095.1	18704644	.	A	T	.	.	MAF_INRAE=27.215;MAF_USDA=13.529
NC_035095.1	18704671	.	G	A	.	.	MAF_USDA=16.471
NC_035095.1	18704877	.	C	T	.	.	MAF_INRAE=23.418;MAF_USDA=12.353
NC_035095.1	18704914	.	A	T	.	.	MAF_INRAE=27.215;MAF_USDA=14.118
NC_035095.1	18704946	.	C	T	.	.	MAF_USDA=4.167
NC_035095.1	18704955	.	A	C	.	.	MAF_INRAE=5.0;MAF_USDA=5.294
NC_035095.1	18704968	.	C	A	.	.	MAF_INRAE=5.0;MAF_USDA=5.294
NC_035095.1	18705014	.	A	C	.	.	MAF_USDA=1.639
NC_035095.1	18705111	.	G	T	.	.	MAF_INRAE=27.215;MAF_USDA=14.118
NC_035095.1	18705176	.	T	G	.	.	MAF_USDA=7.377
NC_035095.1	18705193	.	G	A	.	.	MAF_INRAE=23.418;MAF_USDA=11.765
NC_035095.1	18705228	.	G	A	.	.	MAF_USDA=1.639
NC_035095.1	18705240	.	A	T	.	.	MAF_INRAE=19.62;MAF_USDA=6.471
NC_035095.1	18705271	.	C	A	.	.	MAF_USDA=4.167
NC_035095.1	18705398	.	A	T	.	.	MAF_INRAE=5.0;MAF_USDA=4.706
NC_035095.1	18705567	.	A	C	.	.	MAF_INRAE=45.57;MAF_USDA=44.118
NC_035095.1	18705590	.	A	C	.	.	MAF_INRAE=23.418;MAF_USDA=10.417
NC_035095.1	18705591	.	A	C	.	.	MAF_USDA=10.417
NC_035095.1	18705613	.	T	C	.	.	MAF_USDA=4.167
NC_035095.1	18705636	.	G	A	.	.	MAF_INRAE=32.278;MAF_USDA=4.118
NC_035095.1	18705775	.	C	T	.	.	MAF_USDA=15.882
NC_035095.1	18705838	.	C	T	.	.	MAF_INRAE=7.595
NC_035095.1	18705855	.	T	C	.	.	MAF_USDA=6.557
NC_035095.1	18705925	.	G	T	.	.	MAF_USDA=7.377
NC_035095.1	18705934	.	T	A	.	.	MAF_USDA=18.75
NC_035095.1	18705936	.	T	A	.	.	MAF_USDA=17.059
NC_035095.1	18706027	.	T	G	.	.	MAF_USDA=17.059
NC_035095.1	18706045	.	T	G	.	.	MAF_USDA=1.639
NC_035095.1	18706046	.	C	A	.	.	MAF_INRAE=26.582;MAF_USDA=14.118
NC_035095.1	18706136	.	G	A	.	.	MAF_INRAE=19.62;MAF_USDA=6.471
NC_035095.1	18706158	.	C	A	.	.	MAF_USDA=7.377
NC_035095.1	18706181	.	A	C	.	.	MAF_USDA=7.647
NC_035095.1	18706258	.	C	T	.	.	MAF_USDA=4.098
NC_035095.1	18706353	.	A	G	.	.	MAF_USDA=4.918
NC_035095.1	18706452	.	A	C	.	.	MAF_USDA=2.459
NC_035095.1	18706470	.	A	G	.	.	MAF_INRAE=7.595
NC_035095.1	18706471	.	G	A	.	.	MAF_INRAE=5.0
NC_035095.1	18706472	.	C	T	.	.	MAF_INRAE=5.0
NC_035095.1	18706800	.	G	A	.	.	MAF_USDA=3.279
NC_035095.1	18706891	.	G	A	.	.	MAF_INRAE=37.975;MAF_USDA=19.412
NC_035095.1	18706915	.	T	A	.	.	MAF_INRAE=38.608;MAF_USDA=21.176
NC_035095.1	18706980	.	T	A	.	.	MAF_INRAE=15.789;MAF_USDA=4.098
NC_035095.1	18706984	.	T	G	.	.	MAF_USDA=4.167
NC_035095.1	18707016	.	A	T	.	.	MAF_INRAE=7.595
NC_035095.1	18707200	.	C	A	.	.	MAF_USDA=1.639
NC_035095.1	18707274	.	A	T	.	.	MAF_INRAE=27.215;MAF_USDA=18.824
NC_035095.1	18707402	.	G	T	.	.	MAF_INRAE=7.595
NC_035095.1	18707553	.	T	C	.	.	MAF_INRAE=27.215;MAF_USDA=19.412
NC_035095.1	18707555	.	T	C	.	.	MAF_INRAE=29.167;MAF_USDA=39.412
NC_035095.1	18707563	.	C	A	.	.	MAF_USDA=4.918
NC_035095.1	18707587	.	C	T	.	.	MAF_USDA=4.167
NC_035095.1	18707639	.	A	T	.	.	MAF_USDA=3.529
NC_035095.1	18707908	.	G	T	.	.	MAF_USDA=1.639
NC_035095.1	18708004	.	G	T	.	.	MAF_USDA=3.279
NC_035095.1	18708042	.	G	A	.	.	MAF_INRAE=21.053;MAF_USDA=48.235
NC_035095.1	18708082	.	A	T	.	.	MAF_INRAE=21.053;MAF_USDA=49.412
NC_035095.1	18708088	.	C	T	.	.	MAF_INRAE=34.81;MAF_USDA=35.417
NC_035095.1	18708141	.	G	A	.	.	MAF_USDA=8.434
NC_035095.1	18708584	.	A	C	.	.	MAF_USDA=2.083
NC_035095.1	18708633	.	A	C	.	.	MAF_USDA=4.167
NC_035095.1	18708658	.	C	A	.	.	MAF_USDA=1.639
NC_035095.1	18708673	.	A	G	.	.	MAF_INRAE=5.833
NC_035095.1	18708906	.	T	A	.	.	MAF_INRAE=29.114;MAF_USDA=20.0
NC_035095.1	18709008	.	G	A	.	.	MAF_USDA=3.279
NC_035095.1	18709041	.	A	T	.	.	MAF_USDA=12.5
NC_035095.1	18709088	.	G	A	.	.	MAF_USDA=1.639
NC_035095.1	18709244	.	C	T	.	.	MAF_USDA=3.279
NC_035095.1	18709278	.	G	A	.	.	MAF_USDA=3.279
NC_035095.1	18709287	.	T	C	.	.	MAF_INRAE=25.316;MAF_USDA=25.294
NC_035095.1	18709375	.	G	A	.	.	MAF_INRAE=3.797
NC_035095.1	18709448	.	A	C	.	.	MAF_INRAE=7.595;MAF_USDA=3.279
NC_035095.1	18709480	.	T	C	.	.	MAF_USDA=14.706
NC_035095.1	18709527	.	C	A	.	.	MAF_INRAE=25.949;MAF_USDA=25.882
NC_035095.1	18709547	.	G	A	.	.	MAF_INRAE=7.595;MAF_USDA=3.333
NC_035095.1	18709638	.	G	A	.	.	MAF_INRAE=7.595
NC_035095.1	18709690	.	T	A	.	.	MAF_USDA=4.167
NC_035095.1	18709892	.	A	G	.	.	MAF_USDA=7.647
NC_035095.1	18709898	.	A	C	.	.	MAF_INRAE=15.789;MAF_USDA=3.279
NC_035095.1	18709925	.	T	C	.	.	MAF_INRAE=37.975;MAF_USDA=20.0
NC_035095.1	18709926	.	A	C	.	.	MAF_INRAE=28.333;MAF_USDA=20.588
NC_035095.1	18709974	.	C	A	.	.	MAF_INRAE=7.595;MAF_USDA=3.279
NC_035095.1	18710002	.	T	G	.	.	MAF_INRAE=19.62;MAF_USDA=9.412
NC_035095.1	18710076	.	T	A	.	.	MAF_INRAE=37.975;MAF_USDA=19.412
NC_035095.1	18710132	.	T	A	.	.	MAF_INRAE=39.241;MAF_USDA=20.833
NC_035095.1	18710172	.	A	T	.	.	MAF_INRAE=31.646;MAF_USDA=4.118
NC_035095.1	18710204	.	G	A	.	.	MAF_USDA=2.459
NC_035095.1	18710205	.	C	T	.	.	MAF_INRAE=18.354;MAF_USDA=8.824
NC_035095.1	18710246	.	G	A	.	.	MAF_INRAE=5.0;MAF_USDA=5.294
NC_035095.1	18710274	.	A	C	.	.	MAF_INRAE=5.0;MAF_USDA=6.25
NC_035095.1	18710323	.	C	G	.	.	MAF_INRAE=8.228;MAF_USDA=33.529
NC_035095.1	18710342	.	C	T	.	.	MAF_INRAE=8.228;MAF_USDA=34.118
NC_035095.1	18710423	.	G	T	.	.	MAF_INRAE=1.667;MAF_USDA=2.353
NC_035095.1	18710431	.	G	A	.	.	MAF_INRAE=27.215;MAF_USDA=18.452
NC_035095.1	18710505	.	C	T	.	.	MAF_INRAE=5.0;MAF_USDA=6.471
NC_035095.1	18710546	.	C	T	.	.	MAF_USDA=25.595
NC_035095.1	18710563	.	A	T	.	.	MAF_INRAE=27.215;MAF_USDA=12.5
NC_035095.1	18710649	.	C	A	.	.	MAF_INRAE=7.595;MAF_USDA=3.279
NC_035095.1	18710690	.	C	A	.	.	MAF_USDA=1.639
NC_035095.1	18710859	.	C	T	.	.	MAF_INRAE=27.848;MAF_USDA=17.647
NC_035095.1	18710930	.	C	T	.	.	MAF_INRAE=37.342;MAF_USDA=20.833
NC_035095.1	18710932	.	A	T	.	.	MAF_USDA=21.429
NC_035095.1	18710933	.	A	T	.	.	MAF_USDA=20.833
NC_035095.1	18710944	.	C	T	.	.	MAF_USDA=5.833
NC_035095.1	18710954	.	G	A	.	.	MAF_USDA=7.738
NC_035095.1	18710988	.	A	T	.	.	MAF_USDA=8.929
NC_035095.1	18710998	.	G	A	.	.	MAF_USDA=13.69
NC_035095.1	18711032	.	C	G	.	.	MAF_USDA=4.167
NC_035095.1	18711129	.	T	C	.	.	MAF_INRAE=5.0;MAF_USDA=7.059
NC_035095.1	18711136	.	T	C	.	.	MAF_INRAE=8.228;MAF_USDA=33.607
NC_035095.1	18711198	.	C	T	.	.	MAF_INRAE=26.582;MAF_USDA=18.824
NC_035095.1	18711206	.	C	T	.	.	MAF_INRAE=18.987;MAF_USDA=9.412
NC_035095.1	18711338	.	C	A	.	.	MAF_INRAE=7.595;MAF_USDA=3.279
NC_035095.1	18711339	.	A	C	.	.	MAF_INRAE=5.0;MAF_USDA=3.279
NC_035095.1	18711370	.	A	C	.	.	MAF_USDA=2.459
NC_035095.1	18711421	.	T	A	.	.	MAF_INRAE=7.595;MAF_USDA=3.279
NC_035095.1	18711455	.	C	T	.	.	MAF_USDA=2.459
NC_035095.1	18711516	.	T	A	.	.	MAF_INRAE=27.215;MAF_USDA=17.647
NC_035095.1	18711563	.	T	A	.	.	MAF_USDA=2.459
NC_035095.1	18711589	.	A	C	.	.	MAF_INRAE=38.608;MAF_USDA=20.588
NC_035095.1	18711601	.	A	T	.	.	MAF_INRAE=7.595;MAF_USDA=17.059
NC_035095.1	18711642	.	C	T	.	.	MAF_USDA=10.417
NC_035095.1	18711678	.	A	T	.	.	MAF_USDA=4.918
NC_035095.1	18711774	.	G	A	.	.	MAF_INRAE=31.646;MAF_USDA=4.118
NC_035095.1	18711775	.	A	T	.	.	MAF_INRAE=38.333;MAF_USDA=4.118
NC_035095.1	18711785	.	C	A	.	.	MAF_INRAE=27.215;MAF_USDA=19.412
NC_035095.1	18711807	.	A	G	.	.	MAF_USDA=4.118
NC_035095.1	18711848	.	C	A	.	.	MAF_USDA=7.647
NC_035095.1	18711862	.	C	T	.	.	MAF_INRAE=5.063;MAF_USDA=14.118
NC_035095.1	18711921	.	T	C	.	.	MAF_USDA=1.639
NC_035095.1	18712025	.	G	A	.	.	MAF_INRAE=15.789;MAF_USDA=1.639
NC_035095.1	18712167	.	T	G	.	.	MAF_USDA=4.098
NC_035095.1	18712168	.	G	T	.	.	MAF_INRAE=7.595;MAF_USDA=3.279
NC_035095.1	18712195	.	C	T	.	.	MAF_USDA=1.639
NC_035095.1	18712314	.	G	A	.	.	MAF_INRAE=7.595;MAF_USDA=20.0
NC_035095.1	18712333	.	A	C	.	.	MAF_USDA=1.639
NC_035095.1	18712346	.	C	T	.	.	MAF_USDA=1.639
NC_035095.1	18712348	.	C	T	.	.	MAF_USDA=1.639
NC_035095.1	18712360	.	C	T	.	.	MAF_INRAE=7.595
NC_035095.1	18712463	.	T	G	.	.	MAF_INRAE=27.215;MAF_USDA=19.643
NC_035095.1	18712539	.	G	A	.	.	MAF_USDA=7.647
NC_035095.1	18712541	.	T	A	.	.	MAF_USDA=7.647
NC_035095.1	18712564	.	T	A	.	.	MAF_INRAE=14.167
NC_035095.1	18712670	.	T	A	.	.	MAF_USDA=12.353
NC_035095.1	18712704	.	G	A	.	.	MAF_INRAE=18.354;MAF_USDA=21.765
NC_035095.1	18712906	.	G	A	.	.	MAF_INRAE=5.0;MAF_USDA=7.647
NC_035095.1	18712949	.	A	G	.	.	MAF_INRAE=5.0;MAF_USDA=5.882
NC_035095.1	18712995	.	G	A	.	.	MAF_INRAE=31.646;MAF_USDA=44.118
NC_035095.1	18713040	.	G	T	.	.	MAF_INRAE=43.671;MAF_USDA=45.882
NC_035095.1	18713042	.	A	C	.	.	MAF_INRAE=44.167;MAF_USDA=19.412
NC_035095.1	18713083	.	G	A	.	.	MAF_INRAE=5.0;MAF_USDA=1.176
NC_035095.1	18713112	.	C	T	.	.	MAF_INRAE=18.354;MAF_USDA=22.353
NC_035095.1	18713164	.	C	A	.	.	MAF_USDA=5.952
NC_035095.1	18713198	.	C	A	.	.	MAF_USDA=3.529
NC_035095.1	18713232	.	A	C	.	.	MAF_INRAE=6.962;MAF_USDA=3.279
NC_035095.1	18713286	.	C	A	.	.	MAF_INRAE=42.405;MAF_USDA=20.0
NC_035095.1	18713320	.	G	A	.	.	MAF_INRAE=41.772;MAF_USDA=21.176
NC_035095.1	18713391	.	C	A	.	.	MAF_INRAE=7.595;MAF_USDA=3.279
NC_035095.1	18713429	.	C	T	.	.	MAF_INRAE=31.646;MAF_USDA=44.706
NC_035095.1	18713547	.	C	T	.	.	MAF_INRAE=25.949;MAF_USDA=22.353
NC_035095.1	18713554	.	T	C	.	.	MAF_INRAE=41.772;MAF_USDA=20.588
NC_035095.1	18713559	.	T	A	.	.	MAF_USDA=4.918
NC_035095.1	18713618	.	A	G	.	.	MAF_INRAE=41.772;MAF_USDA=20.833
NC_035095.1	18713649	.	T	C	.	.	MAF_USDA=2.941
NC_035095.1	18713736	.	A	G	.	.	MAF_USDA=4.918
NC_035095.1	18713840	.	A	G	.	.	MAF_INRAE=25.949;MAF_USDA=18.75
NC_035095.1	18713943	.	C	A	.	.	MAF_INRAE=8.228
NC_035095.1	18714082	.	T	C	.	.	MAF_INRAE=31.013;MAF_USDA=45.294
NC_035095.1	18714152	.	T	C	.	.	MAF_USDA=4.098
NC_035095.1	18714171	.	T	A	.	.	MAF_INRAE=42.405;MAF_USDA=14.754
NC_035095.1	18714210	.	T	A	.	.	MAF_INRAE=2.5;MAF_USDA=7.059
NC_035095.1	18714255	.	C	T	.	.	MAF_USDA=2.459
NC_035095.1	18714307	.	C	A	.	.	MAF_USDA=9.836
NC_035095.1	18714423	.	G	A	.	.	MAF_USDA=22.131
NC_035095.1	18714430	.	T	A	.	.	MAF_INRAE=26.582;MAF_USDA=25.294
NC_035095.1	18714461	.	G	C	.	.	MAF_INRAE=18.354;MAF_USDA=9.412
NC_035095.1	18714470	.	C	A	.	.	MAF_USDA=8.235
NC_035095.1	18714503	.	T	C	.	.	MAF_INRAE=25.949;MAF_USDA=24.706
NC_035095.1	18714519	.	G	A	.	.	MAF_INRAE=7.595;MAF_USDA=3.279
NC_035095.1	18714532	.	G	A	.	.	MAF_USDA=1.639
NC_035095.1	18714566	.	G	A	.	.	MAF_INRAE=8.228;MAF_USDA=29.412
NC_035095.1	18714589	.	C	T	.	.	MAF_INRAE=9.494;MAF_USDA=16.471
NC_035095.1	18714678	.	T	G	.	.	MAF_INRAE=29.114;MAF_USDA=44.118
NC_035095.1	18714731	.	C	A	.	.	MAF_INRAE=18.354;MAF_USDA=9.412
NC_035095.1	18714777	.	C	A	.	.	MAF_INRAE=17.722;MAF_USDA=9.412
NC_035095.1	18714826	.	A	G	.	.	MAF_INRAE=5.0;MAF_USDA=5.882
NC_035095.1	18714862	.	A	C	.	.	MAF_INRAE=7.595;MAF_USDA=8.235
NC_035095.1	18715028	.	T	A	.	.	MAF_INRAE=15.19;MAF_USDA=4.118
NC_035095.1	18715029	.	T	A	.	.	MAF_INRAE=10.0;MAF_USDA=5.738
NC_035095.1	18715231	.	T	G	.	.	MAF_USDA=5.294
NC_035095.1	18715236	.	T	G	.	.	MAF_INRAE=34.177;MAF_USDA=45.882
NC_035095.1	18715280	.	G	A	.	.	MAF_INRAE=34.177;MAF_USDA=45.882
NC_035095.1	18715313	.	C	G	.	.	MAF_INRAE=34.177;MAF_USDA=45.882
NC_035095.1	18715358	.	G	A	.	.	MAF_USDA=7.647
NC_035095.1	18715384	.	T	A	.	.	MAF_USDA=1.639
NC_035095.1	18715505	.	T	C	.	.	MAF_INRAE=43.671;MAF_USDA=37.647
NC_035095.1	18715551	.	A	T	.	.	MAF_INRAE=17.722;MAF_USDA=7.377
NC_035095.1	18715580	.	C	G	.	.	MAF_INRAE=25.316;MAF_USDA=42.941
NC_035095.1	18715635	.	A	G	.	.	MAF_USDA=4.167
NC_035095.1	18715686	.	C	A	.	.	MAF_USDA=3.279
NC_035095.1	18715700	.	T	A	.	.	MAF_USDA=10.0
NC_035095.1	18715733	.	T	C	.	.	MAF_INRAE=21.519;MAF_USDA=9.412
NC_035095.1	18715743	.	C	A	.	.	MAF_USDA=7.647
NC_035095.1	18715816	.	T	A	.	.	MAF_USDA=2.459
NC_035095.1	18715887	.	T	A	.	.	MAF_INRAE=40.506;MAF_USDA=20.0
NC_035095.1	18715912	.	A	C	.	.	MAF_INRAE=43.671;MAF_USDA=37.059
NC_035095.1	18715978	.	C	T	.	.	MAF_USDA=2.941
NC_035095.1	18716024	.	G	C	.	.	MAF_INRAE=3.797;MAF_USDA=11.765
NC_035095.1	18716029	.	G	T	.	.	MAF_USDA=8.235
NC_035095.1	18716046	.	G	A	.	.	MAF_USDA=18.824
NC_035095.1	18716068	.	T	A	.	.	MAF_INRAE=18.987;MAF_USDA=10.0
NC_035095.1	18716091	.	T	C	.	.	MAF_INRAE=15.19;MAF_USDA=15.294
NC_035095.1	18716093	.	A	T	.	.	MAF_INRAE=18.987;MAF_USDA=10.0
NC_035095.1	18716094	.	A	T	.	.	MAF_INRAE=41.667;MAF_USDA=36.471
NC_035095.1	18716106	.	A	T	.	.	MAF_USDA=2.941
NC_035095.1	18716125	.	G	A	.	.	MAF_USDA=7.647
NC_035095.1	18716143	.	G	C	.	.	MAF_USDA=8.235
NC_035095.1	18716189	.	G	A	.	.	MAF_INRAE=25.316;MAF_USDA=43.529
NC_035095.1	18716226	.	A	C	.	.	MAF_INRAE=25.316;MAF_USDA=23.529
NC_035095.1	18716239	.	A	C	.	.	MAF_INRAE=44.304;MAF_USDA=36.471
NC_035095.1	18716286	.	A	T	.	.	MAF_USDA=18.824
NC_035095.1	18716341	.	C	T	.	.	MAF_USDA=1.639
NC_035095.1	18716378	.	A	T	.	.	MAF_INRAE=18.987;MAF_USDA=11.31
NC_035095.1	18716381	.	C	T	.	.	MAF_INRAE=3.797;MAF_USDA=13.69
NC_035095.1	18716420	.	C	T	.	.	MAF_USDA=2.459
NC_035095.1	18716507	.	T	G	.	.	MAF_INRAE=5.0;MAF_USDA=8.824
NC_035095.1	18716518	.	G	T	.	.	MAF_INRAE=25.316;MAF_USDA=48.235
NC_035095.1	18716535	.	T	G	.	.	MAF_USDA=1.639
NC_035095.1	18716554	.	A	G	.	.	MAF_INRAE=44.304;MAF_USDA=36.471
NC_035095.1	18716565	.	G	A	.	.	MAF_USDA=19.412
NC_035095.1	18716578	.	T	C	.	.	MAF_INRAE=44.304;MAF_USDA=37.059
NC_035095.1	18716621	.	T	A	.	.	MAF_USDA=5.738
NC_035095.1	18716651	.	G	A	.	.	MAF_USDA=5.882
NC_035095.1	18716665	.	T	C	.	.	MAF_INRAE=40.506;MAF_USDA=20.588
NC_035095.1	18716683	.	T	A	.	.	MAF_USDA=7.647
NC_035095.1	18716692	.	A	G	.	.	MAF_INRAE=18.987;MAF_USDA=10.588
NC_035095.1	18716698	.	A	G	.	.	MAF_INRAE=44.304;MAF_USDA=41.765
NC_035095.1	18716722	.	C	T	.	.	MAF_USDA=3.279
NC_035095.1	18716723	.	G	A	.	.	MAF_USDA=4.918
NC_035095.1	18716726	.	G	A	.	.	MAF_INRAE=18.987;MAF_USDA=10.0
NC_035095.1	18716727	.	G	T	.	.	MAF_USDA=9.412
NC_035095.1	18716761	.	C	T	.	.	MAF_INRAE=18.987;MAF_USDA=11.176
NC_035095.1	18716772	.	G	A	.	.	MAF_INRAE=18.354;MAF_USDA=14.583
NC_035095.1	18716785	.	C	T	.	.	MAF_INRAE=15.789;MAF_USDA=1.639
NC_035095.1	18716827	.	C	T	.	.	MAF_INRAE=14.167;MAF_USDA=4.706
NC_035095.1	18716997	.	T	A	.	.	MAF_INRAE=25.316;MAF_USDA=43.529
NC_035095.1	18717025	.	T	C	.	.	MAF_INRAE=3.797;MAF_USDA=12.941
NC_035095.1	18717036	.	A	G	.	.	MAF_INRAE=18.354;MAF_USDA=10.0
NC_035095.1	18717058	.	T	G	.	.	MAF_USDA=1.639
NC_035095.1	18717129	.	C	A	.	.	MAF_INRAE=1.667;MAF_USDA=14.583
NC_035095.1	18717154	.	A	C	.	.	MAF_INRAE=18.354;MAF_USDA=10.588
NC_035095.1	18717159	.	C	T	.	.	MAF_INRAE=5.0;MAF_USDA=7.059
NC_035095.1	18717160	.	G	A	.	.	MAF_INRAE=18.354;MAF_USDA=11.176
NC_035095.1	18717174	.	C	T	.	.	MAF_INRAE=1.667;MAF_USDA=7.059
NC_035095.1	18717275	.	T	C	.	.	MAF_INRAE=18.354;MAF_USDA=9.412
NC_035095.1	18717319	.	T	A	.	.	MAF_INRAE=36.709;MAF_USDA=9.412
NC_035095.1	18717406	.	C	G	.	.	MAF_USDA=5.882
NC_035095.1	18717415	.	C	T	.	.	MAF_USDA=1.639
NC_035095.1	18717645	.	G	C	.	.	MAF_INRAE=3.797;MAF_USDA=4.918
NC_035095.1	18717676	.	G	T	.	.	MAF_USDA=4.167
NC_035095.1	18717718	.	C	T	.	.	MAF_INRAE=15.19;MAF_USDA=15.294
NC_035095.1	18717753	.	A	G	.	.	MAF_INRAE=21.519;MAF_USDA=9.412
NC_035095.1	18717777	.	C	A	.	.	MAF_INRAE=36.709;MAF_USDA=21.176
NC_035095.1	18717800	.	G	A	.	.	MAF_USDA=5.738
NC_035095.1	18717814	.	C	T	.	.	MAF_USDA=22.353
NC_035095.1	18717958	.	C	A	.	.	MAF_INRAE=40.506;MAF_USDA=21.176
NC_035095.1	18718121	.	T	G	.	.	MAF_USDA=4.098
NC_035095.1	18718181	.	G	T	.	.	MAF_USDA=3.279
NC_035095.1	18718200	.	G	T	.	.	MAF_USDA=7.377
NC_035095.1	18718212	.	A	T	.	.	MAF_INRAE=42.405;MAF_USDA=48.824
NC_035095.1	18718235	.	A	G	.	.	MAF_INRAE=5.063;MAF_USDA=5.294
NC_035095.1	18718252	.	T	C	.	.	MAF_USDA=18.75
NC_035095.1	18718350	.	A	G	.	.	MAF_INRAE=10.127
NC_035095.1	18718362	.	T	C	.	.	MAF_USDA=17.647
NC_035095.1	18718369	.	A	C	.	.	MAF_INRAE=11.392;MAF_USDA=24.59
NC_035095.1	18718414	.	G	T	.	.	MAF_USDA=11.475
NC_035095.1	18718416	.	G	A	.	.	MAF_USDA=8.235
NC_035095.1	18718428	.	C	T	.	.	MAF_INRAE=11.392;MAF_USDA=24.59
NC_035095.1	18718449	.	C	T	.	.	MAF_INRAE=40.506;MAF_USDA=30.0
NC_035095.1	18718468	.	C	T	.	.	MAF_INRAE=40.506;MAF_USDA=21.765
NC_035095.1	18718470	.	G	A	.	.	MAF_INRAE=15.789;MAF_USDA=1.639
NC_035095.1	18718495	.	T	A	.	.	MAF_USDA=8.197
NC_035095.1	18718616	.	G	A	.	.	MAF_USDA=1.639
NC_035095.1	18718729	.	A	T	.	.	MAF_USDA=9.836
NC_035095.1	18718781	.	C	T	.	.	MAF_USDA=1.639
NC_035095.1	18718793	.	C	A	.	.	MAF_USDA=5.0
NC_035095.1	18718803	.	A	G	.	.	MAF_USDA=2.353
NC_035095.1	18718809	.	A	T	.	.	MAF_USDA=1.639
NC_035095.1	18718810	.	T	C	.	.	MAF_USDA=11.475
NC_035095.1	18718814	.	G	A	.	.	MAF_USDA=10.656
NC_035095.1	18718867	.	A	G	.	.	MAF_INRAE=25.949;MAF_USDA=14.118
NC_035095.1	18718886	.	G	C	.	.	MAF_INRAE=5.833;MAF_USDA=6.471
NC_035095.1	18718890	.	C	A	.	.	MAF_INRAE=21.519;MAF_USDA=10.0
NC_035095.1	18718891	.	C	A	.	.	MAF_USDA=4.918
NC_035095.1	18718918	.	A	T	.	.	MAF_USDA=10.656
NC_035095.1	18718937	.	C	T	.	.	MAF_INRAE=19.62;MAF_USDA=6.471
NC_035095.1	18718998	.	G	T	.	.	MAF_INRAE=15.789;MAF_USDA=4.098
NC_035095.1	18719004	.	G	T	.	.	MAF_INRAE=11.392;MAF_USDA=25.41
NC_035095.1	18719115	.	G	A	.	.	MAF_USDA=4.167
NC_035095.1	18719182	.	C	T	.	.	MAF_USDA=7.377
NC_035095.1	18719190	.	G	A	.	.	MAF_USDA=1.639
NC_035095.1	18719194	.	C	T	.	.	MAF_USDA=7.377
NC_035095.1	18719205	.	A	T	.	.	MAF_INRAE=11.392;MAF_USDA=24.59
NC_035095.1	18719220	.	A	C	.	.	MAF_INRAE=32.911;MAF_USDA=35.294
NC_035095.1	18719223	.	T	A	.	.	MAF_INRAE=5.0;MAF_USDA=24.59
NC_035095.1	18719298	.	G	A	.	.	MAF_USDA=4.918
NC_035095.1	18719340	.	T	A	.	.	MAF_INRAE=5.0;MAF_USDA=2.083
NC_035095.1	18719343	.	T	C	.	.	MAF_USDA=8.235
NC_035095.1	18719408	.	T	A	.	.	MAF_USDA=2.459
NC_035095.1	18719409	.	C	T	.	.	MAF_USDA=2.459
NC_035095.1	18719410	.	T	C	.	.	MAF_USDA=2.459
NC_035095.1	18719493	.	T	C	.	.	MAF_USDA=2.941
NC_035095.1	18719510	.	A	C	.	.	MAF_USDA=5.882
NC_035095.1	18719584	.	C	T	.	.	MAF_INRAE=11.392;MAF_USDA=31.148
NC_035095.1	18719612	.	T	A	.	.	MAF_USDA=6.557
NC_035095.1	18719762	.	G	T	.	.	MAF_INRAE=2.5;MAF_USDA=7.059
NC_035095.1	18719790	.	G	T	.	.	MAF_USDA=2.353
NC_035095.1	18719809	.	T	A	.	.	MAF_USDA=17.647
NC_035095.1	18719810	.	T	G	.	.	MAF_USDA=17.647
NC_035095.1	18719977	.	G	C	.	.	MAF_INRAE=18.987;MAF_USDA=9.412
NC_035095.1	18720044	.	A	G	.	.	MAF_USDA=7.377
NC_035095.1	18720084	.	A	G	.	.	MAF_INRAE=5.833;MAF_USDA=6.471
NC_035095.1	18720104	.	T	C	.	.	MAF_INRAE=36.709;MAF_USDA=10.588
NC_035095.1	18720171	.	C	T	.	.	MAF_INRAE=22.152;MAF_USDA=13.529
NC_035095.1	18720265	.	G	T	.	.	MAF_USDA=5.882
NC_035095.1	18720328	.	T	G	.	.	MAF_INRAE=22.152;MAF_USDA=15.294
NC_035095.1	18720484	.	G	T	.	.	MAF_USDA=18.75
NC_035095.1	18720538	.	G	A	.	.	MAF_USDA=5.738
NC_035095.1	18720557	.	A	C	.	.	MAF_INRAE=5.0;MAF_USDA=5.294
NC_035095.1	18720599	.	T	A	.	.	MAF_USDA=2.459
NC_035095.1	18720601	.	T	G	.	.	MAF_USDA=2.459
NC_035095.1	18720631	.	A	G	.	.	MAF_USDA=6.557
NC_035095.1	18720632	.	G	A	.	.	MAF_USDA=6.557
NC_035095.1	18720640	.	T	A	.	.	MAF_USDA=14.754
NC_035095.1	18720654	.	C	T	.	.	MAF_INRAE=27.215;MAF_USDA=48.824
NC_035095.1	18720671	.	C	T	.	.	MAF_USDA=3.279
NC_035095.1	18720846	.	G	T	.	.	MAF_USDA=5.738
NC_035095.1	18720898	.	G	A	.	.	MAF_INRAE=22.152;MAF_USDA=15.882
NC_035095.1	18720968	.	T	C	.	.	MAF_USDA=1.639
NC_035095.1	18720972	.	C	A	.	.	MAF_INRAE=2.5;MAF_USDA=7.059
NC_035095.1	18721014	.	C	A	.	.	MAF_USDA=3.279
NC_035095.1	18721080	.	G	A	.	.	MAF_INRAE=15.789;MAF_USDA=31.928
NC_035095.1	18721117	.	G	A	.	.	MAF_INRAE=15.789;MAF_USDA=2.459
NC_035095.1	18721122	.	A	G	.	.	MAF_USDA=2.459
NC_035095.1	18721152	.	T	C	.	.	MAF_INRAE=15.789;MAF_USDA=2.459
NC_035095.1	18721190	.	T	A	.	.	MAF_USDA=4.237
NC_035095.1	18721191	.	C	A	.	.	MAF_USDA=15.254
NC_035095.1	18721199	.	A	C	.	.	MAF_INRAE=15.789;MAF_USDA=16.102
NC_035095.1	18721200	.	A	C	.	.	MAF_USDA=13.855
NC_035095.1	18721209	.	C	A	.	.	MAF_USDA=11.475
NC_035095.1	18721229	.	T	C	.	.	MAF_INRAE=47.368;MAF_USDA=28.824
NC_035095.1	18721378	.	G	A	.	.	MAF_INRAE=15.789
NC_035095.1	18721385	.	A	C	.	.	MAF_INRAE=15.789
NC_035095.1	18721402	.	G	A	.	.	MAF_USDA=3.279
NC_035095.1	18721424	.	A	T	.	.	MAF_INRAE=47.368;MAF_USDA=45.238
NC_035095.1	18721434	.	C	A	.	.	MAF_INRAE=15.789
NC_035095.1	18721459	.	G	A	.	.	MAF_USDA=5.833
NC_035095.1	18721502	.	A	G	.	.	MAF_USDA=2.5
NC_035095.1	18721662	.	C	T	.	.	MAF_USDA=5.882
NC_035095.1	18721766	.	C	T	.	.	MAF_INRAE=48.734;MAF_USDA=45.882
NC_035095.1	18721795	.	C	T	.	.	MAF_INRAE=29.114;MAF_USDA=26.471
NC_035095.1	18721812	.	G	A	.	.	MAF_USDA=6.471
NC_035095.1	18721974	.	G	T	.	.	MAF_USDA=1.639
NC_035095.1	18722004	.	C	G	.	.	MAF_INRAE=48.734;MAF_USDA=46.471
NC_035095.1	18722089	.	C	T	.	.	MAF_USDA=1.667
NC_035095.1	18722095	.	A	T	.	.	MAF_USDA=3.333
NC_035095.1	18722130	.	C	T	.	.	MAF_INRAE=48.734;MAF_USDA=45.294
NC_035095.1	18722155	.	C	A	.	.	MAF_INRAE=16.456;MAF_USDA=3.279
NC_035095.1	18722247	.	G	A	.	.	MAF_USDA=5.882
NC_035095.1	18722277	.	T	G	.	.	MAF_INRAE=49.367;MAF_USDA=45.882
NC_035095.1	18722365	.	A	C	.	.	MAF_USDA=5.738
NC_035095.1	18722367	.	T	A	.	.	MAF_USDA=1.639
NC_035095.1	18722420	.	A	G	.	.	MAF_USDA=5.882
NC_035095.1	18722432	.	T	G	.	.	MAF_USDA=2.459
NC_035095.1	18722482	.	G	A	.	.	MAF_INRAE=36.709;MAF_USDA=12.353
NC_035095.1	18722522	.	A	G	.	.	MAF_USDA=1.639
NC_035095.1	18722550	.	T	G	.	.	MAF_INRAE=49.367;MAF_USDA=45.882
NC_035095.1	18722585	.	C	T	.	.	MAF_INRAE=15.789;MAF_USDA=12.353
NC_035095.1	18722642	.	C	T	.	.	MAF_INRAE=3.797;MAF_USDA=4.118
NC_035095.1	18722798	.	C	T	.	.	MAF_INRAE=48.734;MAF_USDA=45.294
NC_035095.1	18722800	.	C	A	.	.	MAF_USDA=1.639
NC_035095.1	18722813	.	A	G	.	.	MAF_USDA=5.738
NC_035095.1	18722847	.	A	T	.	.	MAF_USDA=2.459
NC_035095.1	18722894	.	C	G	.	.	MAF_INRAE=50.0;MAF_USDA=46.471
NC_035095.1	18722910	.	C	T	.	.	MAF_USDA=1.639
NC_035095.1	18722922	.	T	C	.	.	MAF_INRAE=50.0;MAF_USDA=45.882
NC_035095.1	18722962	.	C	A	.	.	MAF_USDA=2.941
NC_035095.1	18723003	.	C	T	.	.	MAF_USDA=1.639
NC_035095.1	18723135	.	T	G	.	.	MAF_INRAE=32.911;MAF_USDA=31.176
NC_035095.1	18723142	.	G	A	.	.	MAF_INRAE=7.595;MAF_USDA=11.765
NC_035095.1	18723144	.	A	G	.	.	MAF_INRAE=5.0;MAF_USDA=12.353
NC_035095.1	18723182	.	A	G	.	.	MAF_INRAE=49.367;MAF_USDA=45.882
NC_035095.1	18723228	.	C	G	.	.	MAF_USDA=3.279
NC_035095.1	18723396	.	T	C	.	.	MAF_INRAE=49.367;MAF_USDA=47.059
NC_035095.1	18723408	.	G	A	.	.	MAF_USDA=1.639
NC_035095.1	18723461	.	T	A	.	.	MAF_USDA=2.459
NC_035095.1	18723489	.	C	G	.	.	MAF_USDA=3.279
NC_035095.1	18723492	.	C	T	.	.	MAF_USDA=4.098
NC_035095.1	18723506	.	G	A	.	.	MAF_USDA=2.542
NC_035095.1	18723580	.	C	T	.	.	MAF_USDA=4.167
NC_035095.1	18723699	.	T	G	.	.	MAF_INRAE=15.789;MAF_USDA=23.78
NC_035095.1	18723733	.	A	C	.	.	MAF_USDA=2.083
NC_035095.1	18723737	.	C	G	.	.	MAF_INRAE=46.667;MAF_USDA=47.647
NC_035095.1	18723745	.	G	A	.	.	MAF_INRAE=46.667;MAF_USDA=45.833
NC_035095.1	18723813	.	G	A	.	.	MAF_INRAE=15.789
NC_035095.1	18723888	.	G	T	.	.	MAF_USDA=7.5
NC_035095.1	18723919	.	T	A	.	.	MAF_USDA=1.639
NC_035095.1	18723920	.	A	T	.	.	MAF_USDA=1.639
NC_035095.1	18723935	.	G	T	.	.	MAF_USDA=1.639
NC_035095.1	18723950	.	G	A	.	.	MAF_USDA=1.639
NC_035095.1	18723992	.	G	A	.	.	MAF_USDA=5.882
NC_035095.1	18724044	.	G	T	.	.	MAF_USDA=2.459
NC_035095.1	18724045	.	T	A	.	.	MAF_USDA=50.0
NC_035095.1	18724095	.	A	G	.	.	MAF_INRAE=7.595
NC_035095.1	18724097	.	G	A	.	.	MAF_USDA=1.639
NC_035095.1	18724108	.	T	C	.	.	MAF_USDA=1.639
NC_035095.1	18724175	.	T	G	.	.	MAF_INRAE=49.367;MAF_USDA=47.059
NC_035095.1	18724200	.	A	G	.	.	MAF_INRAE=7.595
NC_035095.1	18724265	.	G	T	.	.	MAF_INRAE=28.481;MAF_USDA=41.765
NC_035095.1	18724297	.	A	C	.	.	MAF_USDA=1.639
NC_035095.1	18724450	.	A	G	.	.	MAF_INRAE=35.443;MAF_USDA=42.941
NC_035095.1	18724453	.	A	T	.	.	MAF_USDA=5.882
NC_035095.1	18724489	.	T	C	.	.	MAF_INRAE=8.228;MAF_USDA=4.918
NC_035095.1	18724490	.	T	G	.	.	MAF_INRAE=26.667;MAF_USDA=42.941
NC_035095.1	18724535	.	A	G	.	.	MAF_USDA=18.75
NC_035095.1	18724565	.	G	T	.	.	MAF_INRAE=28.481;MAF_USDA=32.941
NC_035095.1	18724598	.	C	T	.	.	MAF_USDA=12.941
NC_035095.1	18724630	.	T	G	.	.	MAF_INRAE=10.526;MAF_USDA=3.279
NC_035095.1	18724666	.	T	C	.	.	MAF_USDA=8.197
NC_035095.1	18724685	.	A	T	.	.	MAF_INRAE=2.5;MAF_USDA=2.459
NC_035095.1	18724709	.	A	G	.	.	MAF_INRAE=44.937
NC_035095.1	18724834	.	T	A	.	.	MAF_USDA=4.098
NC_035095.1	18724836	.	C	A	.	.	MAF_INRAE=44.937;MAF_USDA=44.706
NC_035095.1	18724852	.	A	C	.	.	MAF_INRAE=8.228;MAF_USDA=25.0
NC_035095.1	18724861	.	A	T	.	.	MAF_INRAE=5.0;MAF_USDA=4.167
NC_035095.1	18724862	.	A	T	.	.	MAF_INRAE=48.333;MAF_USDA=45.833
NC_035095.1	18724871	.	C	G	.	.	MAF_INRAE=16.456;MAF_USDA=3.279
NC_035095.1	18724899	.	G	T	.	.	MAF_USDA=11.176
NC_035095.1	18724938	.	T	C	.	.	MAF_INRAE=5.0;MAF_USDA=5.294
NC_035095.1	18724977	.	A	T	.	.	MAF_INRAE=7.595
NC_035095.1	18725005	.	C	T	.	.	MAF_INRAE=3.797;MAF_USDA=4.706
NC_035095.1	18725012	.	G	C	.	.	MAF_USDA=1.639
NC_035095.1	18725046	.	T	A	.	.	MAF_INRAE=47.468;MAF_USDA=43.75
NC_035095.1	18725047	.	C	A	.	.	MAF_INRAE=47.5;MAF_USDA=43.75
NC_035095.1	18725117	.	G	C	.	.	MAF_USDA=18.75
NC_035095.1	18725118	.	G	C	.	.	MAF_USDA=18.75
NC_035095.1	18725207	.	C	T	.	.	MAF_USDA=2.5
NC_035095.1	18725226	.	G	T	.	.	MAF_INRAE=15.789;MAF_USDA=5.738
NC_035095.1	18725270	.	C	G	.	.	MAF_INRAE=45.57;MAF_USDA=44.706
NC_035095.1	18725272	.	T	A	.	.	MAF_INRAE=21.667;MAF_USDA=6.471
NC_035095.1	18725273	.	G	A	.	.	MAF_INRAE=50.0;MAF_USDA=44.706
NC_035095.1	18725295	.	A	G	.	.	MAF_USDA=1.639
NC_035095.1	18725386	.	G	T	.	.	MAF_USDA=4.918
NC_035095.1	18725654	.	T	A	.	.	MAF_USDA=2.083
NC_035095.1	18726580	.	G	A	.	.	MAF_USDA=20.833
NC_035095.1	18726723	.	A	G	.	.	MAF_USDA=1.639
NC_035095.1	18726761	.	T	G	.	.	MAF_INRAE=7.595;MAF_USDA=8.197
NC_035095.1	18726931	.	G	A	.	.	MAF_INRAE=25.316;MAF_USDA=17.059
NC_035095.1	18726977	.	G	A	.	.	MAF_INRAE=29.114;MAF_USDA=38.235
NC_035095.1	18726981	.	G	C	.	.	MAF_INRAE=5.0;MAF_USDA=8.197
NC_035095.1	18726983	.	C	A	.	.	MAF_INRAE=43.333;MAF_USDA=10.0
NC_035095.1	18726990	.	C	G	.	.	MAF_INRAE=36.709;MAF_USDA=45.294
NC_035095.1	18727006	.	C	T	.	.	MAF_INRAE=15.789;MAF_USDA=1.639
NC_035095.1	18727134	.	A	G	.	.	MAF_INRAE=36.842;MAF_USDA=42.262
NC_035095.1	18727347	.	A	G	.	.	MAF_USDA=3.279
NC_035095.1	18727363	.	T	A	.	.	MAF_INRAE=26.667
NC_035095.1	18727482	.	C	A	.	.	MAF_INRAE=25.316;MAF_USDA=17.059
NC_035095.1	18727556	.	T	G	.	.	MAF_USDA=1.639
NC_035095.1	18727669	.	G	A	.	.	MAF_USDA=1.639
NC_035095.1	18727832	.	C	T	.	.	MAF_INRAE=5.0;MAF_USDA=1.176
NC_035095.1	18727884	.	G	A	.	.	MAF_INRAE=25.949;MAF_USDA=32.941
NC_035095.1	18727893	.	G	A	.	.	MAF_USDA=1.639
NC_035095.1	18728117	.	C	T	.	.	MAF_INRAE=2.5;MAF_USDA=1.667
NC_035095.1	18728135	.	T	G	.	.	MAF_INRAE=7.595;MAF_USDA=8.333
NC_035095.1	18728219	.	C	T	.	.	MAF_USDA=1.639
NC_035095.1	18728276	.	G	T	.	.	MAF_USDA=32.353
NC_035095.1	18728300	.	T	C	.	.	MAF_INRAE=18.354;MAF_USDA=9.412
NC_035095.1	18728380	.	C	T	.	.	MAF_USDA=2.459
NC_035095.1	18728382	.	A	T	.	.	MAF_USDA=2.459
NC_035095.1	18728384	.	G	C	.	.	MAF_USDA=2.459
NC_035095.1	18728387	.	T	A	.	.	MAF_USDA=2.459
NC_035095.1	18728454	.	G	T	.	.	MAF_USDA=7.059
NC_035095.1	18728594	.	C	A	.	.	MAF_INRAE=7.595;MAF_USDA=6.471
NC_035095.1	18728600	.	G	A	.	.	MAF_INRAE=37.342;MAF_USDA=21.765
NC_035095.1	18728664	.	T	G	.	.	MAF_INRAE=36.709;MAF_USDA=9.412
NC_035095.1	18728776	.	C	G	.	.	MAF_USDA=5.882
NC_035095.1	18728872	.	C	T	.	.	MAF_INRAE=18.354;MAF_USDA=33.333
NC_035095.1	18728890	.	G	T	.	.	MAF_USDA=11.176
NC_035095.1	18728907	.	G	C	.	.	MAF_INRAE=37.342
NC_035095.1	18728922	.	G	A	.	.	MAF_USDA=8.333
NC_035095.1	18728938	.	G	A	.	.	MAF_USDA=3.279
NC_035095.1	18728950	.	G	A	.	.	MAF_INRAE=7.595;MAF_USDA=7.059
NC_035095.1	18728959	.	C	G	.	.	MAF_USDA=5.882
NC_035095.1	18728963	.	A	G	.	.	MAF_INRAE=18.354;MAF_USDA=21.765
NC_035095.1	18728970	.	C	A	.	.	MAF_INRAE=18.354;MAF_USDA=9.412
NC_035095.1	18729016	.	C	G	.	.	MAF_INRAE=37.342;MAF_USDA=11.765
NC_035095.1	18729027	.	T	C	.	.	MAF_INRAE=7.595;MAF_USDA=8.197
NC_035095.1	18729074	.	C	A	.	.	MAF_USDA=4.098
NC_035095.1	18729075	.	G	T	.	.	MAF_INRAE=3.797;MAF_USDA=6.471
NC_035095.1	18729087	.	A	T	.	.	MAF_INRAE=7.595;MAF_USDA=6.471
NC_035095.1	18729177	.	T	C	.	.	MAF_INRAE=15.789;MAF_USDA=6.557
NC_035095.1	18729180	.	T	C	.	.	MAF_INRAE=36.667;MAF_USDA=49.412
NC_035095.1	18729202	.	C	T	.	.	MAF_INRAE=14.167;MAF_USDA=2.353
NC_035095.1	18729228	.	C	T	.	.	MAF_USDA=5.738
NC_035095.1	18729232	.	T	A	.	.	MAF_INRAE=6.329;MAF_USDA=5.882
NC_035095.1	18729237	.	C	A	.	.	MAF_INRAE=6.329;MAF_USDA=5.882
NC_035095.1	18729245	.	T	A	.	.	MAF_USDA=3.279
NC_035095.1	18729279	.	C	A	.	.	MAF_USDA=3.39
NC_035095.1	18730970	.	C	A	.	.	MAF_INRAE=7.595;MAF_USDA=6.471
NC_035095.1	18731047	.	C	T	.	.	MAF_USDA=4.098
NC_035095.1	18731052	.	C	G	.	.	MAF_USDA=11.176
NC_035095.1	18731084	.	A	T	.	.	MAF_USDA=1.639
NC_035095.1	18731113	.	T	C	.	.	MAF_INRAE=25.949;MAF_USDA=42.941
NC_035095.1	18731120	.	A	T	.	.	MAF_INRAE=25.949;MAF_USDA=42.941
NC_035095.1	18731140	.	A	C	.	.	MAF_INRAE=25.949;MAF_USDA=42.941
NC_035095.1	18731142	.	T	A	.	.	MAF_INRAE=3.797;MAF_USDA=4.706
NC_035095.1	18731145	.	T	C	.	.	MAF_INRAE=25.949;MAF_USDA=25.882
NC_035095.1	18731228	.	A	G	.	.	MAF_USDA=4.167
NC_035095.1	18731236	.	T	C	.	.	MAF_USDA=5.738
NC_035095.1	18731264	.	A	T	.	.	MAF_USDA=5.738
NC_035095.1	18731298	.	G	C	.	.	MAF_INRAE=3.797;MAF_USDA=2.459
NC_035095.1	18731358	.	G	T	.	.	MAF_USDA=4.167
NC_035095.1	18731404	.	G	T	.	.	MAF_USDA=1.667
NC_035095.1	18731405	.	T	C	.	.	MAF_USDA=3.333
NC_035095.1	18731406	.	G	A	.	.	MAF_USDA=1.667
NC_035095.1	18731408	.	C	T	.	.	MAF_USDA=1.667
NC_035095.1	18731409	.	C	T	.	.	MAF_USDA=1.667
NC_035095.1	18731410	.	G	A	.	.	MAF_USDA=1.667
NC_035095.1	18731476	.	C	T	.	.	MAF_INRAE=15.789;MAF_USDA=20.833
NC_035095.1	18731494	.	G	A	.	.	MAF_USDA=10.588
NC_035095.1	18731499	.	A	T	.	.	MAF_INRAE=18.354;MAF_USDA=9.412
NC_035095.1	18731525	.	A	G	.	.	MAF_USDA=3.279
NC_035095.1	18731526	.	G	A	.	.	MAF_USDA=3.279
NC_035095.1	18731541	.	T	A	.	.	MAF_USDA=4.167
NC_035095.1	18731549	.	G	C	.	.	MAF_USDA=11.176
NC_035095.1	18731749	.	T	C	.	.	MAF_INRAE=15.19;MAF_USDA=13.934
NC_035095.1	18731755	.	C	A	.	.	MAF_INRAE=18.354;MAF_USDA=25.41
NC_035095.1	18731775	.	T	C	.	.	MAF_USDA=5.738
NC_035095.1	18731907	.	C	G	.	.	MAF_INRAE=5.0
NC_035095.1	18732063	.	C	T	.	.	MAF_USDA=4.918
NC_035095.1	18732110	.	G	T	.	.	MAF_USDA=6.557
NC_035095.1	18732147	.	C	A	.	.	MAF_USDA=4.918
NC_035095.1	18732169	.	C	A	.	.	MAF_USDA=4.167
NC_035095.1	18732227	.	T	C	.	.	MAF_USDA=1.639
NC_035095.1	18732254	.	C	T	.	.	MAF_USDA=5.738
NC_035095.1	18732260	.	A	G	.	.	MAF_USDA=1.639
NC_035095.1	18732297	.	G	A	.	.	MAF_INRAE=32.278;MAF_USDA=4.706
NC_035095.1	18732399	.	G	T	.	.	MAF_USDA=4.918
NC_035095.1	18732427	.	G	T	.	.	MAF_INRAE=15.789;MAF_USDA=4.918
NC_035095.1	18732576	.	G	C	.	.	MAF_INRAE=5.0;MAF_USDA=5.294
NC_035095.1	18732658	.	G	A	.	.	MAF_INRAE=31.013;MAF_USDA=4.118
NC_035095.1	18732681	.	C	T	.	.	MAF_USDA=18.75
NC_035095.1	18732744	.	G	C	.	.	MAF_USDA=1.639
NC_035095.1	18732753	.	C	A	.	.	MAF_INRAE=18.987;MAF_USDA=10.588
NC_035095.1	18732763	.	C	T	.	.	MAF_INRAE=18.354;MAF_USDA=8.824
NC_035095.1	18732771	.	G	A	.	.	MAF_INRAE=50.0;MAF_USDA=32.941
NC_035095.1	18732894	.	C	T	.	.	MAF_INRAE=48.734;MAF_USDA=32.353
NC_035095.1	18732911	.	C	A	.	.	MAF_USDA=4.167
NC_035095.1	18732913	.	T	C	.	.	MAF_INRAE=49.367;MAF_USDA=38.235
NC_035095.1	18732954	.	G	T	.	.	MAF_USDA=4.167
NC_035095.1	18733031	.	A	T	.	.	MAF_INRAE=18.987;MAF_USDA=12.353
NC_035095.1	18733034	.	C	T	.	.	MAF_USDA=3.529
NC_035095.1	18733079	.	T	C	.	.	MAF_USDA=1.639
NC_035095.1	18733142	.	A	G	.	.	MAF_INRAE=16.456;MAF_USDA=3.279
NC_035095.1	18733219	.	A	T	.	.	MAF_INRAE=43.038;MAF_USDA=37.059
NC_035095.1	18733234	.	C	T	.	.	MAF_USDA=3.39
NC_035095.1	18733298	.	C	T	.	.	MAF_USDA=3.448
NC_035095.1	18733302	.	C	A	.	.	MAF_USDA=3.448
NC_035095.1	18733352	.	T	C	.	.	MAF_USDA=1.695
NC_035095.1	18733399	.	G	A	.	.	MAF_USDA=1.667
NC_035095.1	18733476	.	T	C	.	.	MAF_INRAE=5.0
NC_035095.1	18733491	.	T	C	.	.	MAF_INRAE=5.0;MAF_USDA=27.108
NC_035095.1	18733499	.	A	G	.	.	MAF_INRAE=5.0;MAF_USDA=27.108
NC_035095.1	18733516	.	C	T	.	.	MAF_USDA=3.39
NC_035095.1	18733517	.	G	A	.	.	MAF_USDA=1.695
NC_035095.1	18733542	.	G	A	.	.	MAF_USDA=1.695
NC_035095.1	18733562	.	C	A	.	.	MAF_USDA=10.843
NC_035095.1	18733571	.	G	C	.	.	MAF_USDA=4.167
NC_035095.1	18733692	.	C	T	.	.	MAF_USDA=5.294
NC_035095.1	18733720	.	T	A	.	.	MAF_INRAE=37.975;MAF_USDA=20.588
NC_035095.1	18733731	.	T	A	.	.	MAF_USDA=12.353
NC_035095.1	18733789	.	C	A	.	.	MAF_INRAE=31.646;MAF_USDA=3.529
NC_035095.1	18733813	.	C	A	.	.	MAF_USDA=2.459
NC_035095.1	18733823	.	C	T	.	.	MAF_USDA=6.557
NC_035095.1	18733857	.	G	A	.	.	MAF_USDA=2.459
NC_035095.1	18733899	.	G	A	.	.	MAF_INRAE=39.873;MAF_USDA=31.765
NC_035095.1	18733946	.	C	A	.	.	MAF_USDA=4.167
NC_035095.1	18733947	.	C	A	.	.	MAF_INRAE=13.924;MAF_USDA=34.118
NC_035095.1	18733949	.	T	A	.	.	MAF_USDA=4.167
NC_035095.1	18733950	.	T	A	.	.	MAF_USDA=4.167
NC_035095.1	18733951	.	T	A	.	.	MAF_USDA=2.083
NC_035095.1	18733953	.	T	G	.	.	MAF_USDA=4.167
NC_035095.1	18733954	.	T	A	.	.	MAF_USDA=6.471
NC_035095.1	18733955	.	A	T	.	.	MAF_USDA=4.167
NC_035095.1	18733966	.	C	A	.	.	MAF_INRAE=36.709
NC_035095.1	18733968	.	T	G	.	.	MAF_INRAE=24.051;MAF_USDA=21.176
NC_035095.1	18734004	.	A	G	.	.	MAF_USDA=3.279
NC_035095.1	18734055	.	T	A	.	.	MAF_INRAE=40.506;MAF_USDA=34.706
NC_035095.1	18734082	.	T	G	.	.	MAF_INRAE=32.278;MAF_USDA=11.765
NC_035095.1	18734091	.	T	A	.	.	MAF_INRAE=18.987;MAF_USDA=8.197
NC_035095.1	18734098	.	T	C	.	.	MAF_USDA=3.279
NC_035095.1	18734172	.	C	T	.	.	MAF_USDA=3.279
NC_035095.1	18734198	.	C	A	.	.	MAF_USDA=3.529
NC_035095.1	18734199	.	C	T	.	.	MAF_USDA=3.529
NC_035095.1	18734248	.	T	G	.	.	MAF_INRAE=44.937;MAF_USDA=30.588
NC_035095.1	18734312	.	G	T,A	.	.	MAF_INRAE=5.0;MAF_USDA=1.765
NC_035095.1	18734316	.	C	G	.	.	MAF_INRAE=5.0
NC_035095.1	18734317	.	C	T	.	.	MAF_INRAE=5.0
NC_035095.1	18734392	.	C	A	.	.	MAF_USDA=5.882
NC_035095.1	18734399	.	A	T	.	.	MAF_INRAE=43.038;MAF_USDA=25.294
NC_035095.1	18734423	.	A	G	.	.	MAF_INRAE=19.62;MAF_USDA=6.471
NC_035095.1	18734461	.	A	G	.	.	MAF_USDA=3.529
NC_035095.1	18734532	.	T	G	.	.	MAF_USDA=6.471
NC_035095.1	18734538	.	C	T	.	.	MAF_USDA=6.471
NC_035095.1	18734555	.	G	A	.	.	MAF_USDA=8.235
NC_035095.1	18734689	.	G	A	.	.	MAF_INRAE=7.595;MAF_USDA=13.529
NC_035095.1	18734782	.	G	T	.	.	MAF_USDA=4.098
NC_035095.1	18734795	.	T	C	.	.	MAF_INRAE=7.595;MAF_USDA=13.529
NC_035095.1	18734833	.	A	G	.	.	MAF_USDA=1.639
NC_035095.1	18734862	.	A	G	.	.	MAF_INRAE=7.595;MAF_USDA=12.353
NC_035095.1	18734902	.	T	G	.	.	MAF_USDA=3.279
NC_035095.1	18735161	.	C	T	.	.	MAF_INRAE=18.987;MAF_USDA=11.765
NC_035095.1	18735166	.	A	G	.	.	MAF_USDA=2.459
NC_035095.1	18735206	.	C	T	.	.	MAF_INRAE=23.418;MAF_USDA=31.765
NC_035095.1	18735229	.	C	A	.	.	MAF_INRAE=18.987;MAF_USDA=11.176
NC_035095.1	18735261	.	G	T	.	.	MAF_INRAE=27.848;MAF_USDA=42.353
NC_035095.1	18735317	.	G	T	.	.	MAF_INRAE=7.595;MAF_USDA=11.765
NC_035095.1	18735376	.	T	G	.	.	MAF_USDA=3.279
NC_035095.1	18735387	.	G	T	.	.	MAF_INRAE=27.848;MAF_USDA=43.529
NC_035095.1	18735395	.	C	A	.	.	MAF_INRAE=26.582;MAF_USDA=23.529
NC_035095.1	18735401	.	T	G	.	.	MAF_INRAE=46.835;MAF_USDA=46.471
NC_035095.1	18735411	.	T	A	.	.	MAF_USDA=1.639
NC_035095.1	18735476	.	G	T	.	.	MAF_INRAE=35.443;MAF_USDA=47.024
NC_035095.1	18735489	.	T	A	.	.	MAF_USDA=1.786
NC_035095.1	18735501	.	A	T	.	.	MAF_INRAE=49.367;MAF_USDA=37.5
NC_035095.1	18735517	.	A	C	.	.	MAF_INRAE=32.911;MAF_USDA=41.071
NC_035095.1	18735532	.	C	G	.	.	MAF_INRAE=23.418;MAF_USDA=35.119
NC_035095.1	18735534	.	T	G	.	.	MAF_INRAE=27.5;MAF_USDA=35.119
NC_035095.1	18735559	.	C	G	.	.	MAF_INRAE=8.861;MAF_USDA=8.929
NC_035095.1	18735595	.	C	A	.	.	MAF_INRAE=26.316;MAF_USDA=47.024
NC_035095.1	18735600	.	T	G	.	.	MAF_INRAE=15.789;MAF_USDA=9.524
NC_035095.1	18735607	.	A	T	.	.	MAF_INRAE=26.316;MAF_USDA=45.833
NC_035095.1	18735635	.	A	G	.	.	MAF_USDA=2.542
NC_035095.1	18735644	.	G	C	.	.	MAF_USDA=4.167
NC_035095.1	18735681	.	A	C	.	.	MAF_USDA=4.167
NC_035095.1	18735688	.	T	C	.	.	MAF_INRAE=10.526;MAF_USDA=43.75
NC_035095.1	18735705	.	A	C	.	.	MAF_USDA=6.25
NC_035095.1	18735729	.	A	C	.	.	MAF_INRAE=10.526;MAF_USDA=35.119
NC_035095.1	18735750	.	C	T	.	.	MAF_INRAE=31.579;MAF_USDA=12.5
NC_035095.1	18735764	.	T	C	.	.	MAF_USDA=18.333
NC_035095.1	18735770	.	G	T	.	.	MAF_INRAE=15.789
NC_035095.1	18735780	.	G	A	.	.	MAF_USDA=4.167
NC_035095.1	18735829	.	T	G	.	.	MAF_INRAE=10.526;MAF_USDA=44.578
NC_035095.1	18735833	.	C	T	.	.	MAF_USDA=43.976
NC_035095.1	18735948	.	C	T	.	.	MAF_USDA=5.0
NC_035095.1	18735949	.	G	T	.	.	MAF_USDA=2.5
NC_035095.1	18736000	.	C	T	.	.	MAF_USDA=15.833
NC_035095.1	18736026	.	A	T	.	.	MAF_USDA=2.5
NC_035095.1	18736027	.	C	T	.	.	MAF_USDA=9.167
NC_035095.1	18736054	.	C	G	.	.	MAF_USDA=1.667
NC_035095.1	18736102	.	T	C	.	.	MAF_USDA=2.41
NC_035095.1	18736142	.	A	T	.	.	MAF_INRAE=10.0;MAF_USDA=19.643
NC_035095.1	18736161	.	C	T	.	.	MAF_INRAE=24.167;MAF_USDA=36.905
NC_035095.1	18736205	.	G	A	.	.	MAF_USDA=3.333
NC_035095.1	18736239	.	A	G	.	.	MAF_INRAE=5.0
NC_035095.1	18736244	.	G	C	.	.	MAF_INRAE=5.0
NC_035095.1	18736246	.	G	A	.	.	MAF_INRAE=3.333;MAF_USDA=4.167
NC_035095.1	18736275	.	G	A	.	.	MAF_INRAE=14.167;MAF_USDA=2.381
NC_035095.1	18736347	.	C	A	.	.	MAF_USDA=1.667
NC_035095.1	18736354	.	T	C	.	.	MAF_INRAE=10.0;MAF_USDA=22.619
NC_035095.1	18736359	.	C	T	.	.	MAF_INRAE=5.0;MAF_USDA=1.667
NC_035095.1	18736452	.	A	C	.	.	MAF_USDA=1.667
NC_035095.1	18736458	.	C	T	.	.	MAF_USDA=1.667
NC_035095.1	18736494	.	C	T	.	.	MAF_INRAE=48.333;MAF_USDA=22.619
NC_035095.1	18736556	.	T	C	.	.	MAF_INRAE=47.5;MAF_USDA=21.429
NC_035095.1	18736610	.	C	T	.	.	MAF_USDA=4.167
NC_035095.1	18736611	.	A	G	.	.	MAF_USDA=2.5
NC_035095.1	18736612	.	A	T	.	.	MAF_USDA=3.333
NC_035095.1	18736615	.	T	C	.	.	MAF_USDA=2.5
NC_035095.1	18736617	.	C	T	.	.	MAF_USDA=3.333
NC_035095.1	18736618	.	T	C	.	.	MAF_USDA=2.5
NC_035095.1	18736652	.	G	A	.	.	MAF_INRAE=5.833
NC_035095.1	18736786	.	G	A	.	.	MAF_INRAE=20.833;MAF_USDA=44.643
NC_035095.1	18736962	.	T	C	.	.	MAF_INRAE=5.833
NC_035095.1	18737050	.	G	A	.	.	MAF_INRAE=5.833
NC_035095.1	18737068	.	C	T	.	.	MAF_INRAE=3.333;MAF_USDA=2.5
NC_035095.1	18737091	.	C	T	.	.	MAF_INRAE=14.167;MAF_USDA=2.976
NC_035095.1	18737106	.	T	C	.	.	MAF_INRAE=5.0
NC_035095.1	18737207	.	T	G	.	.	MAF_INRAE=5.0;MAF_USDA=13.095
NC_035095.1	18737249	.	C	A	.	.	MAF_INRAE=5.0
NC_035095.1	18737279	.	C	T	.	.	MAF_INRAE=5.0
NC_035095.1	18737283	.	C	G	.	.	MAF_USDA=1.639
NC_035095.1	18737284	.	G	A	.	.	MAF_USDA=5.738
NC_035095.1	18737337	.	A	C	.	.	MAF_USDA=10.417
NC_035095.1	18737363	.	C	T	.	.	MAF_USDA=12.353
NC_035095.1	18737375	.	C	A	.	.	MAF_USDA=1.639
NC_035095.1	18737448	.	G	A	.	.	MAF_USDA=12.5
NC_035095.1	18737608	.	C	T	.	.	MAF_USDA=1.639
NC_035095.1	18737615	.	G	A	.	.	MAF_INRAE=25.0;MAF_USDA=45.294
NC_035095.1	18737645	.	C	A	.	.	MAF_USDA=7.647
NC_035095.1	18737697	.	A	C	.	.	MAF_INRAE=20.0;MAF_USDA=34.706
NC_035095.1	18737716	.	G	T	.	.	MAF_USDA=1.639
NC_035095.1	18737779	.	G	T	.	.	MAF_INRAE=5.0
NC_035095.1	18737802	.	A	G	.	.	MAF_INRAE=5.263
NC_035095.1	18737821	.	C	A	.	.	MAF_USDA=11.765
NC_035095.1	18737846	.	T	A	.	.	MAF_USDA=1.639
NC_035095.1	18737873	.	C	A	.	.	MAF_INRAE=25.833;MAF_USDA=43.75
NC_035095.1	18737875	.	G	A	.	.	MAF_INRAE=25.833;MAF_USDA=43.75
NC_035095.1	18737920	.	C	T	.	.	MAF_USDA=1.639
NC_035095.1	18737931	.	C	T	.	.	MAF_USDA=3.529
NC_035095.1	18737937	.	G	T	.	.	MAF_USDA=10.588
NC_035095.1	18737938	.	G	A	.	.	MAF_USDA=10.588
NC_035095.1	18737967	.	C	G	.	.	MAF_INRAE=15.789;MAF_USDA=12.353
NC_035095.1	18737975	.	T	G	.	.	MAF_INRAE=31.579;MAF_USDA=30.588
NC_035095.1	18737979	.	A	T	.	.	MAF_INRAE=7.595
NC_035095.1	18738021	.	C	G	.	.	MAF_USDA=10.588
NC_035095.1	18738036	.	G	A	.	.	MAF_INRAE=7.595
NC_035095.1	18738056	.	T	A	.	.	MAF_INRAE=7.595
NC_035095.1	18738072	.	A	G	.	.	MAF_INRAE=7.595;MAF_USDA=11.176
NC_035095.1	18738096	.	G	T	.	.	MAF_USDA=10.588
NC_035095.1	18738114	.	A	T	.	.	MAF_USDA=2.459
NC_035095.1	18738214	.	G	C	.	.	MAF_INRAE=7.595
NC_035095.1	18738220	.	C	A	.	.	MAF_INRAE=7.595
NC_035095.1	18738278	.	T	G	.	.	MAF_INRAE=7.595;MAF_USDA=1.639
NC_035095.1	18738285	.	T	C	.	.	MAF_INRAE=7.595;MAF_USDA=1.639
NC_035095.1	18738337	.	C	A	.	.	MAF_INRAE=7.595;MAF_USDA=1.639
NC_035095.1	18738347	.	T	A	.	.	MAF_USDA=9.836
NC_035095.1	18738357	.	C	T	.	.	MAF_INRAE=7.595;MAF_USDA=10.588
NC_035095.1	18738364	.	T	G	.	.	MAF_INRAE=30.38;MAF_USDA=45.294
NC_035095.1	18738385	.	C	A	.	.	MAF_INRAE=7.595
NC_035095.1	18738412	.	G	C	.	.	MAF_INRAE=30.38;MAF_USDA=44.706
NC_035095.1	18738429	.	A	T	.	.	MAF_USDA=10.588
NC_035095.1	18738432	.	G	A	.	.	MAF_USDA=1.639
NC_035095.1	18738479	.	A	C	.	.	MAF_INRAE=7.595;MAF_USDA=11.765
NC_035095.1	18738513	.	G	T	.	.	MAF_INRAE=15.789;MAF_USDA=7.647
NC_035095.1	18738520	.	G	T	.	.	MAF_INRAE=15.789;MAF_USDA=7.059
NC_035095.1	18738526	.	A	G	.	.	MAF_USDA=10.656
NC_035095.1	18738533	.	G	T	.	.	MAF_INRAE=15.789;MAF_USDA=7.059
NC_035095.1	18738548	.	C	T	.	.	MAF_USDA=2.353
NC_035095.1	18738576	.	C	A	.	.	MAF_INRAE=18.354;MAF_USDA=10.0
NC_035095.1	18738608	.	C	T	.	.	MAF_INRAE=5.0;MAF_USDA=2.459
NC_035095.1	18738609	.	G	C	.	.	MAF_USDA=20.833
NC_035095.1	18738610	.	G	A	.	.	MAF_USDA=20.833
NC_035095.1	18738615	.	G	T	.	.	MAF_INRAE=7.595
NC_035095.1	18738632	.	G	A	.	.	MAF_USDA=2.353
NC_035095.1	18738674	.	T	C	.	.	MAF_USDA=4.167
NC_035095.1	18738695	.	G	T	.	.	MAF_INRAE=30.38;MAF_USDA=46.471
NC_035095.1	18738704	.	C	T	.	.	MAF_USDA=1.639
NC_035095.1	18738706	.	T	C	.	.	MAF_USDA=2.459
NC_035095.1	18738720	.	A	T	.	.	MAF_INRAE=11.392;MAF_USDA=14.118
NC_035095.1	18738723	.	C	A	.	.	MAF_INRAE=5.0
NC_035095.1	18738777	.	A	T	.	.	MAF_INRAE=36.076;MAF_USDA=45.833
NC_035095.1	18738778	.	T	G	.	.	MAF_INRAE=5.0;MAF_USDA=18.75
NC_035095.1	18738794	.	G	A	.	.	MAF_USDA=2.083
NC_035095.1	18738795	.	C	A	.	.	MAF_USDA=2.083
NC_035095.1	18738796	.	C	T	.	.	MAF_USDA=2.083
NC_035095.1	18738798	.	T	A	.	.	MAF_USDA=2.083
NC_035095.1	18738799	.	T	A	.	.	MAF_USDA=2.083
NC_035095.1	18738804	.	C	T	.	.	MAF_USDA=2.083
NC_035095.1	18738807	.	C	G	.	.	MAF_INRAE=15.789;MAF_USDA=7.059
NC_035095.1	18738826	.	G	T	.	.	MAF_USDA=24.405
NC_035095.1	18738836	.	T	G	.	.	MAF_INRAE=18.987;MAF_USDA=39.412
NC_035095.1	18738854	.	T	C	.	.	MAF_INRAE=7.595
NC_035095.1	18738970	.	A	G	.	.	MAF_USDA=2.459
NC_035095.1	18739013	.	C	G	.	.	MAF_USDA=25.882
NC_035095.1	18739045	.	C	T	.	.	MAF_INRAE=20.886;MAF_USDA=1.639
NC_035095.1	18739050	.	C	T	.	.	MAF_USDA=2.459
NC_035095.1	18739184	.	G	A	.	.	MAF_USDA=2.459
NC_035095.1	18739191	.	G	A	.	.	MAF_USDA=7.059
NC_035095.1	18739260	.	C	T	.	.	MAF_INRAE=18.987;MAF_USDA=10.588
NC_035095.1	18739312	.	C	T	.	.	MAF_USDA=5.294
NC_035095.1	18739399	.	T	G	.	.	MAF_INRAE=35.443;MAF_USDA=42.941
NC_035095.1	18739458	.	C	A	.	.	MAF_INRAE=15.789;MAF_USDA=7.059
NC_035095.1	18739506	.	G	A	.	.	MAF_USDA=1.639
NC_035095.1	18739524	.	G	A	.	.	MAF_USDA=2.459
NC_035095.1	18739560	.	C	T	.	.	MAF_USDA=1.765
NC_035095.1	18739575	.	T	G	.	.	MAF_USDA=2.459
NC_035095.1	18739602	.	A	G	.	.	MAF_USDA=1.639
NC_035095.1	18739646	.	C	A	.	.	MAF_USDA=1.639
NC_035095.1	18740168	.	A	C	.	.	MAF_USDA=38.824
NC_035095.1	18740181	.	G	T	.	.	MAF_INRAE=31.579;MAF_USDA=2.459
NC_035095.1	18740188	.	C	T	.	.	MAF_USDA=45.882
NC_035095.1	18740232	.	A	T	.	.	MAF_USDA=1.639
NC_035095.1	18740292	.	A	G	.	.	MAF_INRAE=7.595
NC_035095.1	18740305	.	G	T	.	.	MAF_USDA=5.738
NC_035095.1	18740363	.	T	C	.	.	MAF_INRAE=22.785;MAF_USDA=27.059
NC_035095.1	18740405	.	T	A	.	.	MAF_USDA=2.353
NC_035095.1	18740589	.	C	T	.	.	MAF_USDA=18.75
NC_035095.1	18740685	.	C	A	.	.	MAF_USDA=4.167
NC_035095.1	18740697	.	C	A	.	.	MAF_INRAE=22.785;MAF_USDA=19.412
NC_035095.1	18740762	.	C	A	.	.	MAF_INRAE=4.43;MAF_USDA=7.059
NC_035095.1	18740769	.	T	G	.	.	MAF_INRAE=34.177;MAF_USDA=41.176
NC_035095.1	18740835	.	G	C	.	.	MAF_INRAE=2.5;MAF_USDA=7.059
NC_035095.1	18740855	.	C	T	.	.	MAF_USDA=18.75
NC_035095.1	18740894	.	C	G	.	.	MAF_INRAE=27.215;MAF_USDA=35.294
NC_035095.1	18740981	.	G	A	.	.	MAF_INRAE=7.595;MAF_USDA=4.167
NC_035095.1	18741002	.	T	A	.	.	MAF_USDA=1.765
NC_035095.1	18741024	.	C	T	.	.	MAF_INRAE=36.076;MAF_USDA=32.353
NC_035095.1	18741089	.	C	T	.	.	MAF_INRAE=34.81;MAF_USDA=45.294
NC_035095.1	18741105	.	C	A	.	.	MAF_INRAE=34.81;MAF_USDA=41.765
NC_035095.1	18741140	.	C	G	.	.	MAF_INRAE=2.5;MAF_USDA=7.059
NC_035095.1	18741160	.	T	C	.	.	MAF_USDA=4.918
NC_035095.1	18741213	.	C	T	.	.	MAF_INRAE=34.81;MAF_USDA=41.176
NC_035095.1	18741225	.	G	A	.	.	MAF_USDA=1.639
NC_035095.1	18741256	.	G	T	.	.	MAF_USDA=3.279
NC_035095.1	18741276	.	G	T	.	.	MAF_INRAE=22.152;MAF_USDA=18.824
NC_035095.1	18741359	.	G	A	.	.	MAF_USDA=1.639
NC_035095.1	18741433	.	A	T	.	.	MAF_INRAE=23.418;MAF_USDA=30.588
NC_035095.1	18741452	.	T	C	.	.	MAF_USDA=5.738
NC_035095.1	18741540	.	T	G	.	.	MAF_INRAE=15.789;MAF_USDA=7.059
NC_035095.1	18741606	.	A	G	.	.	MAF_USDA=1.639
NC_035095.1	18741609	.	G	A	.	.	MAF_INRAE=22.785;MAF_USDA=19.412
NC_035095.1	18741630	.	C	A	.	.	MAF_INRAE=22.785;MAF_USDA=19.412
NC_035095.1	18741657	.	C	G	.	.	MAF_USDA=6.557
NC_035095.1	18741912	.	C	A	.	.	MAF_INRAE=34.177;MAF_USDA=45.882
NC_035095.1	18741991	.	T	A	.	.	MAF_USDA=5.882
NC_035095.1	18742002	.	T	C	.	.	MAF_INRAE=35.443;MAF_USDA=37.059
NC_035095.1	18742007	.	A	G	.	.	MAF_INRAE=7.595
NC_035095.1	18742051	.	G	A	.	.	MAF_USDA=5.882
NC_035095.1	18742053	.	C	G	.	.	MAF_USDA=4.918
NC_035095.1	18742123	.	A	T	.	.	MAF_INRAE=5.0
NC_035095.1	18742168	.	A	T	.	.	MAF_USDA=5.882
NC_035095.1	18742169	.	A	T	.	.	MAF_USDA=5.882
NC_035095.1	18742177	.	T	A	.	.	MAF_INRAE=11.392;MAF_USDA=22.941
NC_035095.1	18742259	.	A	C	.	.	MAF_INRAE=5.0
NC_035095.1	18742315	.	G	A	.	.	MAF_INRAE=2.5;MAF_USDA=2.459
NC_035095.1	18742434	.	C	T	.	.	MAF_INRAE=11.392;MAF_USDA=24.706
NC_035095.1	18742438	.	G	C	.	.	MAF_USDA=6.557
NC_035095.1	18742440	.	T	G	.	.	MAF_INRAE=35.443;MAF_USDA=42.353
NC_035095.1	18742488	.	T	G	.	.	MAF_USDA=2.459
NC_035095.1	18742529	.	T	C	.	.	MAF_INRAE=35.443;MAF_USDA=42.353
NC_035095.1	18742550	.	G	A	.	.	MAF_USDA=8.197
NC_035095.1	18742570	.	G	A	.	.	MAF_USDA=3.279
NC_035095.1	18742580	.	C	G	.	.	MAF_USDA=18.75
NC_035095.1	18742598	.	T	G	.	.	MAF_USDA=5.882
NC_035095.1	18742599	.	G	A	.	.	MAF_USDA=5.882
NC_035095.1	18742634	.	C	A	.	.	MAF_INRAE=34.177;MAF_USDA=47.059
NC_035095.1	18742657	.	T	C	.	.	MAF_USDA=4.918
NC_035095.1	18742671	.	C	A	.	.	MAF_INRAE=11.392
NC_035095.1	18742697	.	C	T	.	.	MAF_INRAE=25.0;MAF_USDA=35.417
NC_035095.1	18742715	.	C	T	.	.	MAF_USDA=1.639
NC_035095.1	18742895	.	T	A	.	.	MAF_USDA=5.294
NC_035095.1	18742902	.	C	A	.	.	MAF_USDA=5.882
NC_035095.1	18742918	.	G	A	.	.	MAF_INRAE=5.0
NC_035095.1	18743040	.	A	G	.	.	MAF_INRAE=35.443;MAF_USDA=42.353
NC_035095.1	18743078	.	C	A	.	.	MAF_INRAE=5.0
NC_035095.1	18743198	.	A	G	.	.	MAF_USDA=5.0
NC_035095.1	18743320	.	T	G	.	.	MAF_INRAE=35.443;MAF_USDA=33.529
NC_035095.1	18743372	.	G	A	.	.	MAF_USDA=5.882
NC_035095.1	18743580	.	T	G	.	.	MAF_USDA=1.639
NC_035095.1	18743607	.	G	T	.	.	MAF_USDA=7.059
NC_035095.1	18743626	.	G	A	.	.	MAF_USDA=5.882
NC_035095.1	18743640	.	T	C	.	.	MAF_INRAE=22.785;MAF_USDA=18.235
NC_035095.1	18743676	.	C	T	.	.	MAF_USDA=5.882
NC_035095.1	18743693	.	A	G	.	.	MAF_INRAE=3.797;MAF_USDA=8.197
NC_035095.1	18743752	.	A	T	.	.	MAF_INRAE=22.152;MAF_USDA=16.471
NC_035095.1	18743901	.	C	T	.	.	MAF_USDA=2.459
NC_035095.1	18743937	.	C	G	.	.	MAF_USDA=4.167
NC_035095.1	18743948	.	G	A	.	.	MAF_INRAE=24.051;MAF_USDA=22.353
NC_035095.1	18743949	.	A	T	.	.	MAF_USDA=4.167
NC_035095.1	18743950	.	C	T	.	.	MAF_INRAE=15.0;MAF_USDA=27.647
NC_035095.1	18743990	.	A	G	.	.	MAF_USDA=7.377
NC_035095.1	18744062	.	A	T	.	.	MAF_INRAE=7.595;MAF_USDA=26.23
NC_035095.1	18744064	.	A	C	.	.	MAF_INRAE=10.0;MAF_USDA=34.426
NC_035095.1	18744076	.	G	C	.	.	MAF_INRAE=7.595;MAF_USDA=25.41
NC_035095.1	18744082	.	C	A	.	.	MAF_INRAE=7.595;MAF_USDA=26.23
NC_035095.1	18744092	.	T	C	.	.	MAF_INRAE=33.544;MAF_USDA=49.412
NC_035095.1	18744120	.	C	A	.	.	MAF_USDA=2.459
NC_035095.1	18744172	.	A	C	.	.	MAF_INRAE=33.544;MAF_USDA=44.118
NC_035095.1	18744173	.	A	G	.	.	MAF_INRAE=24.167;MAF_USDA=44.118
NC_035095.1	18744178	.	A	C	.	.	MAF_INRAE=33.544;MAF_USDA=50.0
NC_035095.1	18744184	.	T	C	.	.	MAF_INRAE=20.886;MAF_USDA=1.639
NC_035095.1	18744189	.	A	T	.	.	MAF_USDA=5.882
NC_035095.1	18744193	.	A	C	.	.	MAF_USDA=10.0
NC_035095.1	18744200	.	T	G	.	.	MAF_INRAE=33.544;MAF_USDA=45.882
NC_035095.1	18744228	.	G	A	.	.	MAF_INRAE=20.886;MAF_USDA=1.639
NC_035095.1	18744229	.	A	G	.	.	MAF_USDA=4.167
NC_035095.1	18744265	.	C	A	.	.	MAF_USDA=1.639
NC_035095.1	18744435	.	G	T	.	.	MAF_USDA=5.882
NC_035095.1	18744439	.	T	C	.	.	MAF_USDA=1.176
NC_035095.1	18744549	.	A	C	.	.	MAF_INRAE=22.785;MAF_USDA=17.647
NC_035095.1	18744556	.	G	C	.	.	MAF_INRAE=5.0
NC_035095.1	18744596	.	A	G	.	.	MAF_USDA=3.279
NC_035095.1	18744651	.	G	A	.	.	MAF_INRAE=5.0
NC_035095.1	18744701	.	G	A	.	.	MAF_USDA=1.765
NC_035095.1	18744729	.	A	G	.	.	MAF_USDA=4.118
NC_035095.1	18744780	.	C	T	.	.	MAF_USDA=4.167
NC_035095.1	18744822	.	C	A	.	.	MAF_USDA=5.0
NC_035095.1	18744837	.	C	T	.	.	MAF_USDA=6.548
NC_035095.1	18744888	.	G	T	.	.	MAF_USDA=4.167
NC_035095.1	18745076	.	G	A	.	.	MAF_INRAE=5.0;MAF_USDA=5.738
NC_035095.1	18745199	.	G	A	.	.	MAF_INRAE=4.43;MAF_USDA=11.765
NC_035095.1	18745305	.	G	T	.	.	MAF_USDA=4.918
NC_035095.1	18745365	.	C	A	.	.	MAF_USDA=5.882
NC_035095.1	18745561	.	C	A	.	.	MAF_USDA=1.639
NC_035095.1	18745608	.	A	G	.	.	MAF_INRAE=46.203;MAF_USDA=42.353
NC_035095.1	18745643	.	T	A	.	.	MAF_INRAE=47.468
NC_035095.1	18745687	.	C	T	.	.	MAF_USDA=3.279
NC_035095.1	18745754	.	G	C	.	.	MAF_USDA=1.639
NC_035095.1	18745755	.	T	G	.	.	MAF_INRAE=19.62;MAF_USDA=6.25
NC_035095.1	18745778	.	A	T	.	.	MAF_INRAE=17.722;MAF_USDA=10.588
NC_035095.1	18745805	.	A	T	.	.	MAF_INRAE=18.354;MAF_USDA=12.353
NC_035095.1	18745808	.	T	G	.	.	MAF_USDA=4.118
NC_035095.1	18745828	.	G	A	.	.	MAF_INRAE=3.797;MAF_USDA=11.475
NC_035095.1	18745844	.	C	T	.	.	MAF_USDA=3.529
NC_035095.1	18745882	.	A	T	.	.	MAF_INRAE=5.063;MAF_USDA=10.588
NC_035095.1	18745930	.	G	A	.	.	MAF_USDA=2.083
NC_035095.1	18745960	.	A	C	.	.	MAF_USDA=12.941
NC_035095.1	18745973	.	T	G	.	.	MAF_USDA=7.059
NC_035095.1	18745995	.	C	A	.	.	MAF_USDA=1.639
NC_035095.1	18746010	.	T	C	.	.	MAF_USDA=3.279
NC_035095.1	18746032	.	C	T	.	.	MAF_USDA=2.381
NC_035095.1	18746044	.	T	G	.	.	MAF_INRAE=3.797;MAF_USDA=7.647
NC_035095.1	18746067	.	C	A	.	.	MAF_USDA=3.279
NC_035095.1	18746151	.	A	G	.	.	MAF_USDA=11.475
NC_035095.1	18746179	.	A	G	.	.	MAF_USDA=3.279
NC_035095.1	18746271	.	G	A	.	.	MAF_INRAE=18.354;MAF_USDA=24.706
NC_035095.1	18746285	.	T	A	.	.	MAF_INRAE=18.354;MAF_USDA=25.294
NC_035095.1	18746292	.	G	T	.	.	MAF_USDA=11.765
NC_035095.1	18746295	.	C	A	.	.	MAF_INRAE=18.354;MAF_USDA=27.059
NC_035095.1	18746345	.	C	A	.	.	MAF_INRAE=18.354;MAF_USDA=39.412
NC_035095.1	18746352	.	C	A	.	.	MAF_USDA=11.765
NC_035095.1	18746406	.	G	T	.	.	MAF_INRAE=3.797;MAF_USDA=7.647
NC_035095.1	18746423	.	A	T	.	.	MAF_USDA=6.557
NC_035095.1	18746424	.	T	G	.	.	MAF_USDA=5.738
NC_035095.1	18746458	.	G	T	.	.	MAF_USDA=2.459
NC_035095.1	18746488	.	G	A	.	.	MAF_INRAE=44.937;MAF_USDA=33.529
NC_035095.1	18746508	.	A	T	.	.	MAF_USDA=11.176
NC_035095.1	18746545	.	A	T	.	.	MAF_INRAE=18.354;MAF_USDA=39.412
NC_035095.1	18746546	.	A	G	.	.	MAF_USDA=1.765
NC_035095.1	18746561	.	A	G	.	.	MAF_INRAE=5.063;MAF_USDA=5.294
NC_035095.1	18746604	.	T	C	.	.	MAF_INRAE=3.797;MAF_USDA=8.235
NC_035095.1	18746605	.	G	A	.	.	MAF_USDA=7.377
NC_035095.1	18746691	.	A	G	.	.	MAF_INRAE=49.367;MAF_USDA=25.294
NC_035095.1	18746703	.	T	A	.	.	MAF_INRAE=7.595;MAF_USDA=1.639
NC_035095.1	18746852	.	G	T	.	.	MAF_USDA=12.295
NC_035095.1	18746960	.	C	A	.	.	MAF_USDA=2.459
NC_035095.1	18746964	.	A	C	.	.	MAF_USDA=12.295
NC_035095.1	18747025	.	G	A	.	.	MAF_INRAE=3.797;MAF_USDA=7.377
NC_035095.1	18747045	.	A	G	.	.	MAF_INRAE=5.263
NC_035095.1	18747107	.	T	C	.	.	MAF_INRAE=11.392;MAF_USDA=14.706
NC_035095.1	18747165	.	T	C	.	.	MAF_INRAE=18.354;MAF_USDA=49.412
NC_035095.1	18747219	.	A	G	.	.	MAF_INRAE=20.886;MAF_USDA=7.647
NC_035095.1	18747638	.	A	C	.	.	MAF_USDA=2.459
NC_035095.1	18747661	.	C	A	.	.	MAF_INRAE=37.342;MAF_USDA=15.294
NC_035095.1	18747702	.	G	A	.	.	MAF_USDA=4.167
NC_035095.1	18747797	.	C	A	.	.	MAF_INRAE=5.0;MAF_USDA=9.016
NC_035095.1	18747849	.	G	A	.	.	MAF_USDA=4.098
NC_035095.1	18747943	.	T	C	.	.	MAF_INRAE=21.519;MAF_USDA=21.765
NC_035095.1	18747966	.	G	A	.	.	MAF_INRAE=6.962
NC_035095.1	18748111	.	C	A	.	.	MAF_USDA=5.738
NC_035095.1	18748120	.	TAAC	TAAT	.	.	MAF_USDA=29.167
NC_035095.1	18748123	.	C	T	.	.	MAF_INRAE=25.316
NC_035095.1	18748138	.	T	C	.	.	MAF_INRAE=15.789;MAF_USDA=1.639
NC_035095.1	18748160	.	T	G	.	.	MAF_INRAE=15.789;MAF_USDA=1.639
NC_035095.1	18748235	.	C	A	.	.	MAF_USDA=7.647
NC_035095.1	18748309	.	A	G	.	.	MAF_USDA=1.639
NC_035095.1	18748311	.	A	G	.	.	MAF_USDA=1.639
NC_035095.1	18748314	.	A	G	.	.	MAF_INRAE=17.089;MAF_USDA=9.412
NC_035095.1	18748497	.	G	A	.	.	MAF_USDA=2.459
NC_035095.1	18748535	.	G	A	.	.	MAF_INRAE=41.139;MAF_USDA=23.529
NC_035095.1	18748819	.	A	G	.	.	MAF_INRAE=17.089;MAF_USDA=9.412
NC_035095.1	18748833	.	A	C	.	.	MAF_INRAE=43.038;MAF_USDA=37.647
NC_035095.1	18748960	.	G	A	.	.	MAF_USDA=2.941
NC_035095.1	18748989	.	G	A	.	.	MAF_INRAE=17.089;MAF_USDA=8.824
NC_035095.1	18749097	.	C	T	.	.	MAF_INRAE=7.595;MAF_USDA=6.557
NC_035095.1	18749155	.	A	C	.	.	MAF_USDA=4.098
NC_035095.1	18749354	.	G	C	.	.	MAF_INRAE=2.5;MAF_USDA=5.357
NC_035095.1	18749376	.	C	A	.	.	MAF_INRAE=18.333;MAF_USDA=27.381
NC_035095.1	18749469	.	C	T	.	.	MAF_INRAE=12.5;MAF_USDA=14.583
NC_035095.1	18749470	.	C	A	.	.	MAF_INRAE=12.5;MAF_USDA=14.583
NC_035095.1	18749474	.	G	A	.	.	MAF_INRAE=12.5;MAF_USDA=14.583
NC_035095.1	18749505	.	C	T	.	.	MAF_INRAE=17.089;MAF_USDA=8.824
NC_035095.1	18749518	.	G	T	.	.	MAF_INRAE=43.671;MAF_USDA=24.706
NC_035095.1	18749533	.	G	C	.	.	MAF_USDA=2.083
NC_035095.1	18749581	.	C	A	.	.	MAF_USDA=3.279
NC_035095.1	18749617	.	C	T	.	.	MAF_INRAE=15.19;MAF_USDA=45.882
NC_035095.1	18749630	.	ACTCC	ACTCT	.	.	MAF_USDA=25.0
NC_035095.1	18749634	.	C	T	.	.	MAF_INRAE=15.19
NC_035095.1	18749661	.	C	A	.	.	MAF_USDA=1.639
NC_035095.1	18749784	.	C	T	.	.	MAF_USDA=3.279
NC_035095.1	18749812	.	T	A	.	.	MAF_INRAE=15.19;MAF_USDA=2.459
NC_035095.1	18749876	.	T	C	.	.	MAF_USDA=7.059
NC_035095.1	18749909	.	A	G	.	.	MAF_USDA=3.279
NC_035095.1	18749910	.	G	A	.	.	MAF_USDA=2.353
NC_035095.1	18749917	.	T	G	.	.	MAF_INRAE=16.456;MAF_USDA=49.412
NC_035095.1	18750059	.	G	T	.	.	MAF_USDA=4.918
NC_035095.1	18750107	.	G	A	.	.	MAF_USDA=3.279
NC_035095.1	18750132	.	T	A	.	.	MAF_USDA=8.824
NC_035095.1	18750165	.	A	G	.	.	MAF_USDA=3.279
NC_035095.1	18750179	.	G	T	.	.	MAF_USDA=4.918
NC_035095.1	18750200	.	A	T	.	.	MAF_USDA=2.459
NC_035095.1	18750308	.	G	A	.	.	MAF_USDA=5.882
NC_035095.1	18750312	.	C	A	.	.	MAF_USDA=1.639
NC_035095.1	18750486	.	C	A	.	.	MAF_INRAE=35.0;MAF_USDA=10.588
NC_035095.1	18750507	.	A	C	.	.	MAF_USDA=7.377
NC_035095.1	18750665	.	G	A	.	.	MAF_USDA=1.639
NC_035095.1	18750685	.	C	A	.	.	MAF_INRAE=2.5;MAF_USDA=7.647
NC_035095.1	18750721	.	T	G	.	.	MAF_INRAE=15.19;MAF_USDA=39.412
NC_035095.1	18750731	.	G	A	.	.	MAF_INRAE=15.19;MAF_USDA=40.0
NC_035095.1	18750745	.	T	C	.	.	MAF_INRAE=2.5;MAF_USDA=5.882
NC_035095.1	18750759	.	C	T	.	.	MAF_INRAE=19.62;MAF_USDA=8.824
NC_035095.1	18750760	.	G	A	.	.	MAF_USDA=2.459
NC_035095.1	18750855	.	C	T	.	.	MAF_INRAE=24.051;MAF_USDA=6.471
NC_035095.1	18750876	.	A	G	.	.	MAF_USDA=3.279
NC_035095.1	18750878	.	T	G	.	.	MAF_INRAE=14.557;MAF_USDA=38.235
NC_035095.1	18750911	.	A	T	.	.	MAF_INRAE=2.5;MAF_USDA=4.167
NC_035095.1	18750914	.	G	T	.	.	MAF_INRAE=2.5;MAF_USDA=6.471
NC_035095.1	18750916	.	A	T	.	.	MAF_INRAE=2.5;MAF_USDA=6.471
NC_035095.1	18750918	.	G	T	.	.	MAF_INRAE=2.5;MAF_USDA=6.471
NC_035095.1	18750919	.	T	G	.	.	MAF_USDA=3.279
NC_035095.1	18750945	.	T	A	.	.	MAF_USDA=11.765
NC_035095.1	18750961	.	T	C	.	.	MAF_USDA=2.459
NC_035095.1	18750966	.	C	T	.	.	MAF_INRAE=14.557;MAF_USDA=39.412
NC_035095.1	18750992	.	A	C	.	.	MAF_INRAE=14.557;MAF_USDA=35.882
NC_035095.1	18751012	.	G	A	.	.	MAF_INRAE=14.557;MAF_USDA=38.824
NC_035095.1	18751032	.	T	G	.	.	MAF_USDA=3.279
NC_035095.1	18751088	.	T	C	.	.	MAF_INRAE=2.5;MAF_USDA=4.118
NC_035095.1	18751107	.	G	A	.	.	MAF_INRAE=7.595
NC_035095.1	18751126	.	T	G	.	.	MAF_INRAE=14.557;MAF_USDA=38.824
NC_035095.1	18751239	.	G	T	.	.	MAF_INRAE=12.5
NC_035095.1	18751245	.	A	C	.	.	MAF_USDA=3.279
NC_035095.1	18751246	.	C	A	.	.	MAF_INRAE=2.5;MAF_USDA=6.557
NC_035095.1	18751247	.	A	T	.	.	MAF_USDA=2.459
NC_035095.1	18751248	.	T	A	.	.	MAF_INRAE=1.667;MAF_USDA=3.279
NC_035095.1	18751300	.	T	C	.	.	MAF_INRAE=18.987;MAF_USDA=1.667
NC_035095.1	18751340	.	G	T	.	.	MAF_INRAE=2.5;MAF_USDA=4.167
NC_035095.1	18751344	.	C	T	.	.	MAF_INRAE=17.722;MAF_USDA=25.301
NC_035095.1	18751371	.	T	G	.	.	MAF_INRAE=24.684;MAF_USDA=46.386
NC_035095.1	18751411	.	G	A	.	.	MAF_USDA=43.976
NC_035095.1	18751513	.	C	T	.	.	MAF_USDA=20.833
NC_035095.1	18751614	.	C	T	.	.	MAF_USDA=14.583
NC_035095.1	18751682	.	T	C	.	.	MAF_INRAE=15.789;MAF_USDA=36.905
NC_035095.1	18751689	.	A	G	.	.	MAF_INRAE=15.789;MAF_USDA=36.905
NC_035095.1	18751705	.	C	T	.	.	MAF_INRAE=31.579;MAF_USDA=9.524
NC_035095.1	18751747	.	G	A	.	.	MAF_INRAE=13.924;MAF_USDA=45.833
NC_035095.1	18751751	.	T	A	.	.	MAF_INRAE=2.5;MAF_USDA=3.571
NC_035095.1	18751836	.	A	C	.	.	MAF_INRAE=9.494;MAF_USDA=36.905
NC_035095.1	18751916	.	A	C	.	.	MAF_USDA=2.459
NC_035095.1	18751920	.	A	G	.	.	MAF_USDA=2.459
NC_035095.1	18751930	.	G	A	.	.	MAF_USDA=2.459
NC_035095.1	18751985	.	C	A	.	.	MAF_USDA=7.377
NC_035095.1	18751987	.	C	A	.	.	MAF_USDA=2.941
NC_035095.1	18752023	.	C	T	.	.	MAF_INRAE=15.789;MAF_USDA=1.639
NC_035095.1	18752039	.	C	A	.	.	MAF_USDA=1.639
NC_035095.1	18752070	.	C	A	.	.	MAF_USDA=10.588
NC_035095.1	18752085	.	A	C	.	.	MAF_INRAE=38.608;MAF_USDA=25.294
NC_035095.1	18752141	.	G	A	.	.	MAF_INRAE=20.253;MAF_USDA=5.738
NC_035095.1	18752155	.	A	T	.	.	MAF_USDA=11.176
NC_035095.1	18752186	.	A	G	.	.	MAF_INRAE=9.494;MAF_USDA=37.647
NC_035095.1	18752199	.	C	T	.	.	MAF_INRAE=15.789;MAF_USDA=10.0
NC_035095.1	18752214	.	C	G	.	.	MAF_INRAE=9.494;MAF_USDA=37.059
NC_035095.1	18752259	.	C	T	.	.	MAF_INRAE=13.924;MAF_USDA=22.917
NC_035095.1	18752286	.	C	T	.	.	MAF_INRAE=9.494;MAF_USDA=38.824
NC_035095.1	18752292	.	A	G	.	.	MAF_INRAE=15.789;MAF_USDA=10.0
NC_035095.1	18752311	.	C	A	.	.	MAF_INRAE=9.494;MAF_USDA=38.824
NC_035095.1	18752373	.	G	T	.	.	MAF_INRAE=10.526;MAF_USDA=17.059
NC_035095.1	18752422	.	T	G	.	.	MAF_INRAE=9.494;MAF_USDA=36.471
NC_035095.1	18752444	.	G	C	.	.	MAF_INRAE=9.494;MAF_USDA=37.059
NC_035095.1	18752458	.	G	C	.	.	MAF_INRAE=2.5;MAF_USDA=4.167
NC_035095.1	18752487	.	G	C	.	.	MAF_INRAE=19.62;MAF_USDA=25.0
NC_035095.1	18752507	.	G	T	.	.	MAF_INRAE=17.089;MAF_USDA=10.0
NC_035095.1	18752531	.	T	G	.	.	MAF_INRAE=9.494;MAF_USDA=38.235
NC_035095.1	18752592	.	T	C	.	.	MAF_USDA=8.824
NC_035095.1	18752600	.	G	A	.	.	MAF_INRAE=15.789;MAF_USDA=10.0
NC_035095.1	18752606	.	T	C	.	.	MAF_INRAE=9.494;MAF_USDA=44.706
NC_035095.1	18752621	.	A	G	.	.	MAF_INRAE=9.494;MAF_USDA=39.412
NC_035095.1	18752674	.	C	G	.	.	MAF_INRAE=9.494
NC_035095.1	18752685	.	T	C	.	.	MAF_INRAE=10.127;MAF_USDA=25.0
NC_035095.1	18752686	.	G	A	.	.	MAF_INRAE=8.333;MAF_USDA=25.0
NC_035095.1	18752693	.	C	A	.	.	MAF_INRAE=10.127;MAF_USDA=23.529
NC_035095.1	18752710	.	T	A	.	.	MAF_USDA=11.176
NC_035095.1	18752804	.	T	C	.	.	MAF_USDA=6.471
NC_035095.1	18752829	.	G	A	.	.	MAF_USDA=6.471
NC_035095.1	18752859	.	G	A	.	.	MAF_INRAE=10.759;MAF_USDA=38.824
NC_035095.1	18752877	.	C	G	.	.	MAF_INRAE=10.759;MAF_USDA=38.235
NC_035095.1	18752902	.	C	T	.	.	MAF_INRAE=7.5;MAF_USDA=38.824
NC_035095.1	18752909	.	C	G	.	.	MAF_INRAE=19.62;MAF_USDA=25.294
NC_035095.1	18752938	.	A	T	.	.	MAF_INRAE=7.595;MAF_USDA=3.279
NC_035095.1	18752941	.	T	A	.	.	MAF_INRAE=15.789;MAF_USDA=2.459
NC_035095.1	18752945	.	A	T	.	.	MAF_USDA=9.412
NC_035095.1	18752982	.	T	A	.	.	MAF_INRAE=10.759;MAF_USDA=37.647
NC_035095.1	18752998	.	T	C	.	.	MAF_INRAE=9.494;MAF_USDA=31.176
NC_035095.1	18753002	.	G	C	.	.	MAF_INRAE=7.5;MAF_USDA=38.235
NC_035095.1	18753011	.	G	T	.	.	MAF_USDA=7.377
NC_035095.1	18753012	.	A	G	.	.	MAF_INRAE=18.987;MAF_USDA=17.059
NC_035095.1	18753014	.	G	A	.	.	MAF_INRAE=24.051;MAF_USDA=8.824
NC_035095.1	18753023	.	T	A	.	.	MAF_INRAE=10.127;MAF_USDA=36.471
NC_035095.1	18753032	.	T	A	.	.	MAF_INRAE=11.392;MAF_USDA=38.824
NC_035095.1	18753033	.	T	A	.	.	MAF_INRAE=8.333;MAF_USDA=38.235
NC_035095.1	18753045	.	A	T	.	.	MAF_USDA=1.639
NC_035095.1	18753046	.	T	C	.	.	MAF_USDA=1.639
NC_035095.1	18753080	.	G	A	.	.	MAF_INRAE=10.759;MAF_USDA=37.647
NC_035095.1	18753088	.	C	T	.	.	MAF_INRAE=15.789;MAF_USDA=10.0
NC_035095.1	18753108	.	T	A	.	.	MAF_USDA=2.459
NC_035095.1	18753116	.	G	T	.	.	MAF_USDA=8.824
NC_035095.1	18753146	.	A	G	.	.	MAF_INRAE=10.759;MAF_USDA=35.882
NC_035095.1	18753147	.	T	G	.	.	MAF_USDA=10.0
NC_035095.1	18753237	.	C	G	.	.	MAF_INRAE=15.789;MAF_USDA=10.0
NC_035095.1	18753358	.	C	T	.	.	MAF_INRAE=21.053;MAF_USDA=38.824
NC_035095.1	18753375	.	G	A	.	.	MAF_INRAE=21.053;MAF_USDA=15.882
NC_035095.1	18753408	.	A	G	.	.	MAF_USDA=42.941
NC_035095.1	18753441	.	A	C	.	.	MAF_USDA=12.5
NC_035095.1	18753449	.	A	T	.	.	MAF_USDA=12.5
NC_035095.1	18753452	.	T	C	.	.	MAF_USDA=4.237
NC_035095.1	18753455	.	C	A	.	.	MAF_USDA=14.706
NC_035095.1	18753541	.	T	G	.	.	MAF_INRAE=21.053;MAF_USDA=38.824
NC_035095.1	18753610	.	A	G	.	.	MAF_USDA=9.412
NC_035095.1	18753613	.	C	A	.	.	MAF_USDA=10.588
NC_035095.1	18755171	.	C	T	.	.	MAF_USDA=10.0
NC_035095.1	18755175	.	G	A	.	.	MAF_USDA=6.471
NC_035095.1	18755182	.	T	C	.	.	MAF_USDA=40.588
NC_035095.1	18755184	.	C	T	.	.	MAF_USDA=40.588
NC_035095.1	18755198	.	G	A	.	.	MAF_INRAE=15.789;MAF_USDA=8.824
NC_035095.1	18755271	.	C	T	.	.	MAF_USDA=1.667
NC_035095.1	18755272	.	G	A	.	.	MAF_USDA=1.639
NC_035095.1	18755276	.	T	C	.	.	MAF_USDA=9.412
NC_035095.1	18755291	.	G	A	.	.	MAF_USDA=2.353
NC_035095.1	18755360	.	T	A	.	.	MAF_INRAE=10.759;MAF_USDA=38.235
NC_035095.1	18755373	.	G	A	.	.	MAF_INRAE=10.759;MAF_USDA=38.235
NC_035095.1	18755374	.	T	C	.	.	MAF_INRAE=7.5;MAF_USDA=38.235
NC_035095.1	18755381	.	C	A	.	.	MAF_USDA=1.639
NC_035095.1	18755383	.	G	A	.	.	MAF_INRAE=5.0;MAF_USDA=6.25
NC_035095.1	18755384	.	G	A	.	.	MAF_USDA=1.176
NC_035095.1	18755404	.	C	T	.	.	MAF_INRAE=10.759;MAF_USDA=38.824
NC_035095.1	18755460	.	C	T	.	.	MAF_INRAE=15.19;MAF_USDA=47.647
NC_035095.1	18755464	.	A	G	.	.	MAF_INRAE=7.5;MAF_USDA=37.647
NC_035095.1	18755488	.	G	T	.	.	MAF_INRAE=11.392;MAF_USDA=38.824
NC_035095.1	18755502	.	C	T	.	.	MAF_INRAE=5.0
NC_035095.1	18755528	.	A	C	.	.	MAF_INRAE=19.62;MAF_USDA=6.471
NC_035095.1	18755534	.	T	C	.	.	MAF_INRAE=10.759;MAF_USDA=39.412
NC_035095.1	18755536	.	A	G	.	.	MAF_INRAE=7.5;MAF_USDA=37.059
NC_035095.1	18755653	.	G	C	.	.	MAF_INRAE=10.759;MAF_USDA=36.471
NC_035095.1	18755707	.	C	T	.	.	MAF_INRAE=5.0
NC_035095.1	18755719	.	G	C	.	.	MAF_INRAE=10.759;MAF_USDA=36.471
NC_035095.1	18755794	.	C	T	.	.	MAF_INRAE=10.759;MAF_USDA=37.647
NC_035095.1	18755813	.	T	A	.	.	MAF_INRAE=10.759;MAF_USDA=37.647
NC_035095.1	18755827	.	T	G	.	.	MAF_USDA=1.639
NC_035095.1	18755868	.	G	A	.	.	MAF_INRAE=10.759;MAF_USDA=37.059
NC_035095.1	18755869	.	A	C	.	.	MAF_INRAE=8.333;MAF_USDA=46.471
NC_035095.1	18755904	.	C	G	.	.	MAF_INRAE=16.456;MAF_USDA=14.583
NC_035095.1	18755906	.	C	G	.	.	MAF_INRAE=11.667;MAF_USDA=14.583
NC_035095.1	18755936	.	A	T	.	.	MAF_INRAE=10.759;MAF_USDA=37.5
NC_035095.1	18755985	.	C	T	.	.	MAF_INRAE=10.759;MAF_USDA=12.5
NC_035095.1	18755986	.	G	T	.	.	MAF_INRAE=30.0;MAF_USDA=44.643
NC_035095.1	18755987	.	G	T	.	.	MAF_INRAE=22.5;MAF_USDA=16.667
NC_035095.1	18756015	.	C	A	.	.	MAF_USDA=2.353
NC_035095.1	18756045	.	G	A	.	.	MAF_INRAE=46.203;MAF_USDA=17.059
NC_035095.1	18756058	.	A	C	.	.	MAF_INRAE=9.494;MAF_USDA=35.294
NC_035095.1	18756075	.	C	T	.	.	MAF_INRAE=7.595
NC_035095.1	18756097	.	C	T	.	.	MAF_INRAE=10.759;MAF_USDA=37.059
NC_035095.1	18756109	.	A	T	.	.	MAF_INRAE=10.759;MAF_USDA=37.059
NC_035095.1	18756117	.	T	A	.	.	MAF_USDA=1.765
NC_035095.1	18756131	.	A	G	.	.	MAF_USDA=4.706
NC_035095.1	18756158	.	G	A	.	.	MAF_INRAE=11.392;MAF_USDA=34.118
NC_035095.1	18756168	.	A	G	.	.	MAF_INRAE=10.127;MAF_USDA=26.471
NC_035095.1	18756185	.	T	A	.	.	MAF_INRAE=11.392;MAF_USDA=38.235
NC_035095.1	18756208	.	G	T	.	.	MAF_USDA=2.459
NC_035095.1	18756209	.	C	A	.	.	MAF_USDA=2.459
NC_035095.1	18756235	.	C	T	.	.	MAF_USDA=7.059
NC_035095.1	18756238	.	G	A	.	.	MAF_INRAE=19.62;MAF_USDA=15.882
NC_035095.1	18756247	.	G	A	.	.	MAF_USDA=1.176
NC_035095.1	18756275	.	C	G	.	.	MAF_INRAE=34.167
NC_035095.1	18756290	.	T	A	.	.	MAF_INRAE=15.19;MAF_USDA=48.235
NC_035095.1	18756324	.	C	T	.	.	MAF_INRAE=21.519;MAF_USDA=7.647
NC_035095.1	18756329	.	A	C	.	.	MAF_USDA=6.471
NC_035095.1	18756339	.	C	A	.	.	MAF_INRAE=18.354;MAF_USDA=15.882
NC_035095.1	18756375	.	C	T	.	.	MAF_INRAE=15.789;MAF_USDA=10.0
NC_035095.1	18756417	.	A	G	.	.	MAF_INRAE=10.759;MAF_USDA=38.824
NC_035095.1	18756437	.	C	T	.	.	MAF_INRAE=19.62;MAF_USDA=17.647
NC_035095.1	18756458	.	T	A	.	.	MAF_INRAE=10.759;MAF_USDA=37.647
NC_035095.1	18756471	.	G	A	.	.	MAF_INRAE=15.789;MAF_USDA=10.0
NC_035095.1	18756476	.	A	C	.	.	MAF_USDA=2.459
NC_035095.1	18756478	.	A	T	.	.	MAF_USDA=1.639
NC_035095.1	18756485	.	G	A	.	.	MAF_INRAE=29.167;MAF_USDA=8.235
NC_035095.1	18756501	.	C	T	.	.	MAF_INRAE=19.62;MAF_USDA=25.882
NC_035095.1	18756525	.	G	A	.	.	MAF_INRAE=10.759;MAF_USDA=38.235
NC_035095.1	18756538	.	C	T	.	.	MAF_INRAE=3.797;MAF_USDA=2.459
NC_035095.1	18756554	.	G	A	.	.	MAF_INRAE=10.759;MAF_USDA=38.824
NC_035095.1	18756558	.	T	C	.	.	MAF_INRAE=7.5;MAF_USDA=38.235
NC_035095.1	18756564	.	C	T	.	.	MAF_INRAE=10.759;MAF_USDA=39.412
NC_035095.1	18756615	.	C	T	.	.	MAF_INRAE=15.19;MAF_USDA=48.235
NC_035095.1	18756627	.	G	T	.	.	MAF_USDA=1.639
NC_035095.1	18756636	.	G	A	.	.	MAF_USDA=2.459
NC_035095.1	18756715	.	C	G	.	.	MAF_USDA=4.167
NC_035095.1	18756744	.	A	C	.	.	MAF_INRAE=16.456;MAF_USDA=8.824
NC_035095.1	18756761	.	C	T	.	.	MAF_INRAE=15.789;MAF_USDA=10.0
NC_035095.1	18756768	.	A	G	.	.	MAF_INRAE=44.937;MAF_USDA=15.294
NC_035095.1	18756771	.	C	T	.	.	MAF_INRAE=15.789;MAF_USDA=10.0
NC_035095.1	18756772	.	A	G	.	.	MAF_USDA=10.0
NC_035095.1	18756798	.	A	T	.	.	MAF_USDA=10.417
NC_035095.1	18756799	.	C	G	.	.	MAF_USDA=10.417
NC_035095.1	18756811	.	C	T	.	.	MAF_USDA=12.5
NC_035095.1	18756826	.	G	T	.	.	MAF_USDA=12.5
NC_035095.1	18756851	.	A	G	.	.	MAF_INRAE=24.051;MAF_USDA=26.471
NC_035095.1	18756860	.	A	G	.	.	MAF_INRAE=13.924;MAF_USDA=44.118
NC_035095.1	18756869	.	G	A	.	.	MAF_INRAE=13.924;MAF_USDA=45.882
NC_035095.1	18756906	.	C	T	.	.	MAF_USDA=3.279
NC_035095.1	18756944	.	G	A	.	.	MAF_USDA=5.882
NC_035095.1	18756957	.	G	A	.	.	MAF_INRAE=2.5;MAF_USDA=3.529
NC_035095.1	18757036	.	C	A	.	.	MAF_INRAE=44.304;MAF_USDA=15.882
NC_035095.1	18757048	.	T	A	.	.	MAF_INRAE=15.789;MAF_USDA=10.0
NC_035095.1	18757060	.	C	T	.	.	MAF_INRAE=15.19;MAF_USDA=42.941
NC_035095.1	18757117	.	T	C	.	.	MAF_USDA=5.882
NC_035095.1	18757147	.	A	C	.	.	MAF_INRAE=8.861;MAF_USDA=31.765
NC_035095.1	18757242	.	G	A	.	.	MAF_USDA=2.941
NC_035095.1	18757314	.	A	C	.	.	MAF_INRAE=15.789;MAF_USDA=8.824
NC_035095.1	18757341	.	C	T	.	.	MAF_INRAE=19.62;MAF_USDA=19.412
NC_035095.1	18757384	.	G	A	.	.	MAF_INRAE=2.5;MAF_USDA=7.647
NC_035095.1	18757402	.	C	A	.	.	MAF_USDA=6.471
NC_035095.1	18757403	.	G	A	.	.	MAF_INRAE=45.57;MAF_USDA=15.882
NC_035095.1	18757405	.	C	T	.	.	MAF_USDA=1.639
NC_035095.1	18757436	.	T	A	.	.	MAF_USDA=3.279
NC_035095.1	18757441	.	T	G	.	.	MAF_USDA=2.353
NC_035095.1	18757447	.	G	A	.	.	MAF_INRAE=15.19;MAF_USDA=43.529
NC_035095.1	18757450	.	C	T	.	.	MAF_INRAE=22.5;MAF_USDA=17.647
NC_035095.1	18757631	.	C	T	.	.	MAF_USDA=6.548
NC_035095.1	18757931	.	A	T	.	.	MAF_INRAE=19.62;MAF_USDA=16.471
NC_035095.1	18757988	.	G	T	.	.	MAF_INRAE=21.053;MAF_USDA=10.588
NC_035095.1	18758016	.	G	A	.	.	MAF_INRAE=15.789;MAF_USDA=7.647
NC_035095.1	18758063	.	T	G	.	.	MAF_USDA=1.765
NC_035095.1	18758087	.	G	A	.	.	MAF_INRAE=7.5;MAF_USDA=39.412
NC_035095.1	18758296	.	C	A	.	.	MAF_INRAE=9.494;MAF_USDA=30.0
NC_035095.1	18758517	.	C	T	.	.	MAF_INRAE=17.089;MAF_USDA=9.412
NC_035095.1	18758546	.	C	G	.	.	MAF_INRAE=19.62;MAF_USDA=15.294
NC_035095.1	18758565	.	G	A	.	.	MAF_USDA=1.639
NC_035095.1	18758624	.	C	G	.	.	MAF_INRAE=29.167;MAF_USDA=10.417
NC_035095.1	18758636	.	C	T	.	.	MAF_INRAE=20.886
NC_035095.1	18758744	.	C	T	.	.	MAF_INRAE=18.987;MAF_USDA=17.059
NC_035095.1	18758780	.	C	A	.	.	MAF_USDA=25.0
NC_035095.1	18758781	.	C	A	.	.	MAF_INRAE=21.667;MAF_USDA=25.0
NC_035095.1	18758811	.	C	A	.	.	MAF_USDA=1.639
NC_035095.1	18758831	.	C	T	.	.	MAF_INRAE=43.671;MAF_USDA=18.235
NC_035095.1	18758853	.	C	A	.	.	MAF_INRAE=1.667
NC_035095.1	18758880	.	T	C	.	.	MAF_INRAE=21.053;MAF_USDA=25.882
NC_035095.1	18758887	.	A	C	.	.	MAF_USDA=1.639
NC_035095.1	18758940	.	T	C	.	.	MAF_USDA=1.639
NC_035095.1	18759097	.	T	G	.	.	MAF_USDA=22.917
NC_035095.1	18759152	.	T	C	.	.	MAF_INRAE=21.053;MAF_USDA=11.765
NC_035095.1	18759258	.	G	C	.	.	MAF_USDA=2.381
NC_035095.1	18759304	.	T	C	.	.	MAF_USDA=5.882
NC_035095.1	18759342	.	C	T	.	.	MAF_USDA=8.197
NC_035095.1	18759406	.	C	T	.	.	MAF_INRAE=21.053;MAF_USDA=10.0
NC_035095.1	18759420	.	G	C	.	.	MAF_USDA=5.882
NC_035095.1	18759470	.	C	T	.	.	MAF_USDA=1.765
NC_035095.1	18759481	.	A	C	.	.	MAF_INRAE=29.747;MAF_USDA=42.353
NC_035095.1	18759525	.	C	T	.	.	MAF_USDA=1.639
NC_035095.1	18759565	.	G	A	.	.	MAF_USDA=4.098
NC_035095.1	18759566	.	T	C	.	.	MAF_USDA=4.098
NC_035095.1	18759568	.	G	T	.	.	MAF_USDA=1.765
NC_035095.1	18759570	.	T	C	.	.	MAF_INRAE=21.053;MAF_USDA=25.294
NC_035095.1	18759584	.	G	A	.	.	MAF_INRAE=21.053;MAF_USDA=24.706
NC_035095.1	18759589	.	A	C	.	.	MAF_INRAE=39.873;MAF_USDA=27.059
NC_035095.1	18759628	.	A	G	.	.	MAF_INRAE=21.053;MAF_USDA=22.941
NC_035095.1	18759706	.	T	C	.	.	MAF_USDA=8.824
NC_035095.1	18759724	.	G	C	.	.	MAF_USDA=17.059
NC_035095.1	18759754	.	A	T	.	.	MAF_USDA=4.167
NC_035095.1	18759759	.	G	A	.	.	MAF_USDA=8.197
NC_035095.1	18759765	.	G	T	.	.	MAF_INRAE=18.987;MAF_USDA=45.294
NC_035095.1	18759837	.	G	T	.	.	MAF_USDA=1.639
NC_035095.1	18759869	.	T	G	.	.	MAF_INRAE=13.291;MAF_USDA=35.294
NC_035095.1	18759901	.	A	T	.	.	MAF_INRAE=36.842;MAF_USDA=27.083
NC_035095.1	18759948	.	T	C	.	.	MAF_USDA=6.557
NC_035095.1	18759959	.	G	A	.	.	MAF_USDA=16.667
NC_035095.1	18759971	.	A	C	.	.	MAF_INRAE=9.167;MAF_USDA=1.639
NC_035095.1	18760072	.	T	A	.	.	MAF_USDA=44.118
NC_035095.1	18760083	.	A	C	.	.	MAF_USDA=15.625
NC_035095.1	18760107	.	C	A	.	.	MAF_USDA=4.167
NC_035095.1	18760108	.	G	A	.	.	MAF_USDA=5.357
NC_035095.1	18760123	.	A	G	.	.	MAF_USDA=12.5
NC_035095.1	18760142	.	A	G	.	.	MAF_USDA=38.095
NC_035095.1	18760168	.	A	C	.	.	MAF_INRAE=36.842;MAF_USDA=44.048
NC_035095.1	18760184	.	G	T	.	.	MAF_INRAE=31.579;MAF_USDA=9.524
NC_035095.1	18760261	.	C	T	.	.	MAF_INRAE=2.5;MAF_USDA=7.059
NC_035095.1	18760314	.	G	A	.	.	MAF_USDA=3.279
NC_035095.1	18760318	.	T	C	.	.	MAF_USDA=9.412
NC_035095.1	18760385	.	C	A	.	.	MAF_INRAE=24.684;MAF_USDA=8.333
NC_035095.1	18760405	.	T	C	.	.	MAF_USDA=12.5
NC_035095.1	18760474	.	C	T	.	.	MAF_INRAE=14.557;MAF_USDA=34.706
NC_035095.1	18760666	.	G	A	.	.	MAF_INRAE=2.5;MAF_USDA=4.167
NC_035095.1	18760728	.	C	T	.	.	MAF_USDA=3.279
NC_035095.1	18760752	.	A	T	.	.	MAF_INRAE=32.911;MAF_USDA=30.588
NC_035095.1	18760811	.	C	A	.	.	MAF_INRAE=13.924;MAF_USDA=30.588
NC_035095.1	18760860	.	G	T	.	.	MAF_INRAE=36.076;MAF_USDA=38.235
NC_035095.1	18760862	.	G	A	.	.	MAF_INRAE=21.053;MAF_USDA=10.0
NC_035095.1	18760889	.	C	T	.	.	MAF_INRAE=15.789;MAF_USDA=10.0
NC_035095.1	18761019	.	G	T	.	.	MAF_USDA=2.381
NC_035095.1	18761065	.	C	T	.	.	MAF_USDA=5.882
NC_035095.1	18761158	.	T	A	.	.	MAF_USDA=4.706
NC_035095.1	18761181	.	T	G	.	.	MAF_USDA=12.353
NC_035095.1	18761194	.	A	G	.	.	MAF_USDA=2.459
NC_035095.1	18761274	.	G	C	.	.	MAF_INRAE=36.076;MAF_USDA=40.588
NC_035095.1	18761286	.	A	G	.	.	MAF_USDA=3.279
NC_035095.1	18761306	.	G	A	.	.	MAF_USDA=4.098
NC_035095.1	18761397	.	C	A	.	.	MAF_USDA=5.738
NC_035095.1	18761419	.	G	A	.	.	MAF_USDA=2.083
NC_035095.1	18761535	.	C	T	.	.	MAF_USDA=3.333
NC_035095.1	18761561	.	A	G	.	.	MAF_INRAE=15.789;MAF_USDA=2.5
NC_035095.1	18761605	.	G	A	.	.	MAF_INRAE=16.456;MAF_USDA=21.429
NC_035095.1	18761626	.	G	A	.	.	MAF_USDA=5.952
NC_035095.1	18761641	.	A	G	.	.	MAF_INRAE=36.076;MAF_USDA=41.667
NC_035095.1	18761729	.	G	T	.	.	MAF_USDA=6.627
NC_035095.1	18761740	.	G	A	.	.	MAF_USDA=3.39
NC_035095.1	18761798	.	T	A	.	.	MAF_INRAE=31.579;MAF_USDA=16.667
NC_035095.1	18761901	.	C	T	.	.	MAF_USDA=31.25
NC_035095.1	18761941	.	C	G	.	.	MAF_USDA=3.614
NC_035095.1	18761971	.	CATCTACTTTGTGAA	CATCTACTTTGTGAC	.	.	MAF_USDA=27.083
NC_035095.1	18762018	.	C	G	.	.	MAF_USDA=17.073
NC_035095.1	18762020	.	A	T	.	.	MAF_USDA=18.75
NC_035095.1	18762087	.	T	G	.	.	MAF_INRAE=21.667;MAF_USDA=50.0
NC_035095.1	18762146	.	C	T	.	.	MAF_INRAE=12.5;MAF_USDA=16.667
NC_035095.1	18762276	.	G	C	.	.	MAF_USDA=50.0
NC_035095.1	18762278	.	G	C	.	.	MAF_USDA=25.0
NC_035095.1	18762425	.	A	C	.	.	MAF_INRAE=9.167;MAF_USDA=33.333
NC_035095.1	18762515	.	A	C	.	.	MAF_INRAE=20.833;MAF_USDA=50.0
NC_035095.1	18762520	.	G	A	.	.	MAF_INRAE=20.833;MAF_USDA=50.0
NC_035095.1	18762527	.	T	C	.	.	MAF_INRAE=12.5;MAF_USDA=16.667
NC_035095.1	18762606	.	G	C	.	.	MAF_INRAE=8.333;MAF_USDA=33.333
NC_035095.1	18762627	.	G	A	.	.	MAF_INRAE=12.5;MAF_USDA=16.667
NC_035095.1	18762675	.	C	T	.	.	MAF_INRAE=12.5;MAF_USDA=18.75
NC_035095.1	18762691	.	C	T	.	.	MAF_INRAE=12.5;MAF_USDA=18.75
NC_035095.1	18762791	.	G	A	.	.	MAF_INRAE=5.0;MAF_USDA=12.5
NC_035095.1	18762800	.	G	T	.	.	MAF_INRAE=25.0;MAF_USDA=27.083
NC_035095.1	18762845	.	A	G	.	.	MAF_INRAE=20.833;MAF_USDA=47.917
NC_035095.1	18762908	.	G	T	.	.	MAF_INRAE=5.833;MAF_USDA=4.167
NC_035095.1	18762968	.	G	T	.	.	MAF_INRAE=11.667;MAF_USDA=16.667
NC_035095.1	18762972	.	A	G	.	.	MAF_INRAE=11.667;MAF_USDA=14.583
NC_035095.1	18762978	.	A	G	.	.	MAF_INRAE=11.667;MAF_USDA=14.583
NC_035095.1	18763084	.	T	G	.	.	MAF_INRAE=12.5;MAF_USDA=16.667
NC_035095.1	18763090	.	C	A	.	.	MAF_INRAE=45.0;MAF_USDA=18.75
NC_035095.1	18763164	.	C	T	.	.	MAF_INRAE=5.833;MAF_USDA=16.667
NC_035095.1	18763562	.	C	T	.	.	MAF_INRAE=20.833;MAF_USDA=50.0
NC_035095.1	18763652	.	T	A	.	.	MAF_USDA=2.083
NC_035095.1	18763681	.	C	A	.	.	MAF_USDA=20.833
NC_035095.1	18763755	.	C	G	.	.	MAF_INRAE=1.667
NC_035095.1	18763805	.	T	C	.	.	MAF_INRAE=20.833;MAF_USDA=50.0
NC_035095.1	18763813	.	G	A	.	.	MAF_INRAE=5.833;MAF_USDA=4.167
NC_035095.1	18763928	.	G	T	.	.	MAF_INRAE=20.833;MAF_USDA=45.833
NC_035095.1	18764042	.	G	A	.	.	MAF_INRAE=20.833;MAF_USDA=50.0
NC_035095.1	18764190	.	A	C	.	.	MAF_USDA=14.583
NC_035095.1	18764198	.	T	A	.	.	MAF_INRAE=8.333;MAF_USDA=33.333
NC_035095.1	18764270	.	G	A	.	.	MAF_INRAE=1.667
NC_035095.1	18764409	.	G	C	.	.	MAF_INRAE=12.5;MAF_USDA=16.667
NC_035095.1	18764450	.	A	T	.	.	MAF_INRAE=2.5;MAF_USDA=29.167
NC_035095.1	18764579	.	G	A	.	.	MAF_INRAE=46.667;MAF_USDA=18.75
NC_035095.1	18764585	.	G	T	.	.	MAF_USDA=2.083
NC_035095.1	18764606	.	T	G	.	.	MAF_USDA=2.083
NC_035095.1	18764724	.	T	C	.	.	MAF_INRAE=26.582;MAF_USDA=45.833
NC_035095.1	18764726	.	A	C	.	.	MAF_INRAE=5.833;MAF_USDA=8.824
NC_035095.1	18764848	.	C	G	.	.	MAF_INRAE=27.848;MAF_USDA=47.059
NC_035095.1	18764922	.	C	T	.	.	MAF_USDA=3.279
NC_035095.1	18764953	.	G	T	.	.	MAF_INRAE=19.62;MAF_USDA=17.059
NC_035095.1	18764989	.	T	A	.	.	MAF_USDA=2.459
NC_035095.1	18765100	.	C	A	.	.	MAF_INRAE=7.595;MAF_USDA=4.918
NC_035095.1	18765107	.	C	G	.	.	MAF_INRAE=25.949;MAF_USDA=45.882
NC_035095.1	18765158	.	G	T	.	.	MAF_USDA=4.098
NC_035095.1	18765172	.	T	C	.	.	MAF_USDA=5.882
NC_035095.1	18765225	.	G	A	.	.	MAF_INRAE=5.0
NC_035095.1	18765264	.	G	A	.	.	MAF_USDA=2.941
NC_035095.1	18765271	.	A	G	.	.	MAF_USDA=6.471
NC_035095.1	18765295	.	G	A	.	.	MAF_USDA=4.098
NC_035095.1	18765363	.	A	G	.	.	MAF_INRAE=15.789
NC_035095.1	18765379	.	C	T	.	.	MAF_USDA=7.059
NC_035095.1	18765723	.	T	C	.	.	MAF_INRAE=31.579
NC_035095.1	18765782	.	C	G	.	.	MAF_USDA=40.0
NC_035095.1	18765803	.	A	G	.	.	MAF_INRAE=15.789;MAF_USDA=15.882
NC_035095.1	18766100	.	C	T	.	.	MAF_USDA=3.279
NC_035095.1	18766118	.	T	C	.	.	MAF_USDA=45.833
NC_035095.1	18766186	.	A	G	.	.	MAF_INRAE=20.0
NC_035095.1	18766204	.	T	C	.	.	MAF_INRAE=20.833
NC_035095.1	18766212	.	C	A	.	.	MAF_INRAE=20.0
NC_035095.1	18766227	.	T	G	.	.	MAF_INRAE=21.667
NC_035095.1	18766230	.	T	C	.	.	MAF_INRAE=20.833
NC_035095.1	18766233	.	C	T	.	.	MAF_INRAE=10.0
NC_035095.1	18766251	.	A	G	.	.	MAF_INRAE=20.833
NC_035095.1	18766279	.	A	G	.	.	MAF_INRAE=5.833
NC_035095.1	18766292	.	C	T	.	.	MAF_INRAE=15.789
NC_035095.1	18766343	.	A	T	.	.	MAF_USDA=4.918
NC_035095.1	18766390	.	C	A	.	.	MAF_INRAE=25.0
NC_035095.1	18766395	.	G	A	.	.	MAF_INRAE=24.167
NC_035095.1	18766400	.	T	G	.	.	MAF_INRAE=21.667
NC_035095.1	18766402	.	T	C	.	.	MAF_INRAE=20.833
NC_035095.1	18766405	.	C	T	.	.	MAF_INRAE=19.167
NC_035095.1	18766406	.	C	A	.	.	MAF_INRAE=18.333
NC_035095.1	18766418	.	G	A	.	.	MAF_INRAE=15.0
NC_035095.1	18766425	.	A	G	.	.	MAF_INRAE=15.0
NC_035095.1	18766428	.	A	C	.	.	MAF_INRAE=15.833
NC_035095.1	18766438	.	T	G	.	.	MAF_INRAE=9.167
NC_035095.1	18766463	.	A	T	.	.	MAF_INRAE=2.5
NC_035095.1	18766478	.	G	A	.	.	MAF_INRAE=5.833
NC_035095.1	18766481	.	A	G	.	.	MAF_INRAE=5.833
NC_035095.1	18766482	.	A	C	.	.	MAF_INRAE=5.833
NC_035095.1	18766493	.	T	C	.	.	MAF_INRAE=3.333
NC_035095.1	18766511	.	G	T	.	.	MAF_INRAE=2.5
NC_035095.1	18766512	.	A	G	.	.	MAF_INRAE=3.333
NC_035095.1	18766516	.	T	G	.	.	MAF_INRAE=3.333
NC_035095.1	18766518	.	G	A	.	.	MAF_INRAE=3.333
NC_035095.1	18766601	.	C	T	.	.	MAF_USDA=5.882
NC_035095.1	18766618	.	T	A	.	.	MAF_USDA=3.279
NC_035095.1	18766646	.	T	C	.	.	MAF_INRAE=15.789;MAF_USDA=2.459
NC_035095.1	18766757	.	C	T	.	.	MAF_INRAE=29.747;MAF_USDA=47.647
NC_035095.1	18766758	.	G	A	.	.	MAF_INRAE=5.0;MAF_USDA=6.25
NC_035095.1	18766766	.	G	A	.	.	MAF_USDA=4.167
NC_035095.1	18766801	.	G	A	.	.	MAF_INRAE=30.38;MAF_USDA=45.833
NC_035095.1	18766866	.	G	A	.	.	MAF_INRAE=7.595;MAF_USDA=5.0
NC_035095.1	18766912	.	T	A	.	.	MAF_INRAE=20.253;MAF_USDA=9.412
NC_035095.1	18766918	.	G	A	.	.	MAF_USDA=4.918
NC_035095.1	18766977	.	T	C	.	.	MAF_USDA=4.918
NC_035095.1	18767052	.	T	A	.	.	MAF_INRAE=24.051;MAF_USDA=26.471
NC_035095.1	18767319	.	C	T	.	.	MAF_USDA=4.098
NC_035095.1	18767331	.	C	T	.	.	MAF_USDA=1.765
NC_035095.1	18767332	.	G	A	.	.	MAF_INRAE=25.316;MAF_USDA=47.647
NC_035095.1	18767364	.	A	G	.	.	MAF_INRAE=5.0;MAF_USDA=2.083
NC_035095.1	18767387	.	C	T	.	.	MAF_INRAE=44.937;MAF_USDA=17.647
NC_035095.1	18767389	.	C	T	.	.	MAF_USDA=5.882
NC_035095.1	18767472	.	ATTGT	ATTGC	.	.	MAF_USDA=35.417
NC_035095.1	18767476	.	T	C	.	.	MAF_INRAE=24.051
NC_035095.1	18767531	.	C	G	.	.	MAF_INRAE=33.333
NC_035095.1	18767532	.	C	G	.	.	MAF_INRAE=33.333
NC_035095.1	18767564	.	G	A	.	.	MAF_USDA=10.417
NC_035095.1	18767567	.	T	C	.	.	MAF_INRAE=45.833
NC_035095.1	18767568	.	T	A	.	.	MAF_INRAE=45.833
NC_035095.1	18767582	.	T	C	.	.	MAF_INRAE=46.667
NC_035095.1	18767587	.	T	C	.	.	MAF_INRAE=47.5
NC_035095.1	18767658	.	C	T	.	.	MAF_INRAE=50.0
NC_035095.1	18767661	.	T	C	.	.	MAF_INRAE=50.0
NC_035095.1	18767663	.	T	C	.	.	MAF_INRAE=50.0
NC_035095.1	18767676	.	A	G	.	.	MAF_INRAE=18.333
NC_035095.1	18767681	.	G	A	.	.	MAF_INRAE=50.0
NC_035095.1	18767699	.	T	A	.	.	MAF_INRAE=50.0
NC_035095.1	18767716	.	G	A	.	.	MAF_INRAE=49.167
NC_035095.1	18767720	.	A	T	.	.	MAF_INRAE=49.167
NC_035095.1	18767748	.	C	A	.	.	MAF_INRAE=48.333
NC_035095.1	18767750	.	T	C	.	.	MAF_INRAE=48.333
NC_035095.1	18767766	.	G	T	.	.	MAF_INRAE=48.333
NC_035095.1	18767819	.	C	T	.	.	MAF_INRAE=23.418
NC_035095.1	18767867	.	T	C	.	.	MAF_INRAE=6.667
NC_035095.1	18767880	.	T	C	.	.	MAF_INRAE=6.667
NC_035095.1	18767898	.	G	T	.	.	MAF_INRAE=5.833
NC_035095.1	18767939	.	A	G	.	.	MAF_INRAE=5.0
NC_035095.1	18767972	.	T	C	.	.	MAF_INRAE=5.0
NC_035095.1	18767987	.	A	T	.	.	MAF_INRAE=4.167
NC_035095.1	18768039	.	G	A	.	.	MAF_USDA=2.459
NC_035095.1	18768041	.	G	T	.	.	MAF_INRAE=20.253;MAF_USDA=5.882
NC_035095.1	18768147	.	C	A	.	.	MAF_USDA=9.412
NC_035095.1	18768150	.	T	C	.	.	MAF_USDA=1.765
NC_035095.1	18768154	.	T	C	.	.	MAF_USDA=1.765
NC_035095.1	18768175	.	T	C	.	.	MAF_INRAE=2.5;MAF_USDA=1.639
NC_035095.1	18768206	.	C	T	.	.	MAF_INRAE=3.797;MAF_USDA=2.459
NC_035095.1	18768210	.	A	G	.	.	MAF_USDA=7.647
NC_035095.1	18768429	.	A	G	.	.	MAF_INRAE=20.253;MAF_USDA=9.412
NC_035095.1	18768439	.	G	T	.	.	MAF_USDA=10.0
NC_035095.1	18768444	.	C	T	.	.	MAF_USDA=4.098
NC_035095.1	18768445	.	T	C	.	.	MAF_USDA=4.098
NC_035095.1	18768659	.	G	T	.	.	MAF_INRAE=41.139;MAF_USDA=44.118
NC_035095.1	18768703	.	G	A	.	.	MAF_USDA=7.059
NC_035095.1	18768731	.	C	A	.	.	MAF_INRAE=7.595;MAF_USDA=1.639
NC_035095.1	18768863	.	A	G	.	.	MAF_INRAE=10.833;MAF_USDA=35.294
NC_035095.1	18768887	.	A	G	.	.	MAF_INRAE=5.0;MAF_USDA=2.941
NC_035095.1	18768923	.	C	T	.	.	MAF_USDA=1.639
NC_035095.1	18768944	.	A	C	.	.	MAF_INRAE=46.835;MAF_USDA=20.0
NC_035095.1	18768971	.	C	G	.	.	MAF_INRAE=11.667;MAF_USDA=8.929
NC_035095.1	18768974	.	G	T	.	.	MAF_USDA=3.333
NC_035095.1	18769088	.	T	G	.	.	MAF_USDA=3.279
NC_035095.1	18769126	.	T	G	.	.	MAF_USDA=4.167
NC_035095.1	18769197	.	A	G	.	.	MAF_USDA=4.918
NC_035095.1	18769338	.	T	G	.	.	MAF_USDA=4.918
NC_035095.1	18769402	.	A	T	.	.	MAF_INRAE=16.456;MAF_USDA=9.412
NC_035095.1	18769462	.	G	T	.	.	MAF_USDA=27.083
NC_035095.1	18771068	.	G	A	.	.	MAF_USDA=4.167
NC_035095.1	18771091	.	C	A	.	.	MAF_USDA=1.667
NC_035095.1	18771119	.	G	C	.	.	MAF_USDA=4.167
NC_035095.1	18771172	.	G	C	.	.	MAF_INRAE=46.203;MAF_USDA=14.706
NC_035095.1	18771203	.	C	T	.	.	MAF_INRAE=37.342;MAF_USDA=29.412
NC_035095.1	18771236	.	C	A	.	.	MAF_INRAE=46.203;MAF_USDA=15.294
NC_035095.1	18771337	.	T	A	.	.	MAF_USDA=1.639
NC_035095.1	18771402	.	C	A	.	.	MAF_USDA=13.934
NC_035095.1	18771422	.	G	A	.	.	MAF_INRAE=20.886;MAF_USDA=1.639
NC_035095.1	18771484	.	G	A	.	.	MAF_USDA=13.934
NC_035095.1	18771565	.	C	T	.	.	MAF_USDA=4.167
NC_035095.1	18771571	.	G	A	.	.	MAF_USDA=3.279
NC_035095.1	18771587	.	G	A	.	.	MAF_USDA=2.459
NC_035095.1	18771604	.	A	G	.	.	MAF_USDA=12.295
NC_035095.1	18771618	.	G	C	.	.	MAF_USDA=17.647
NC_035095.1	18771629	.	G	T	.	.	MAF_USDA=10.0
NC_035095.1	18772635	.	C	T	.	.	MAF_USDA=9.524
NC_035095.1	18772689	.	G	A	.	.	MAF_USDA=14.118
NC_035095.1	18772746	.	C	A	.	.	MAF_USDA=3.279
NC_035095.1	18773010	.	A	T	.	.	MAF_INRAE=15.823;MAF_USDA=8.824
NC_035095.1	18773024	.	A	T	.	.	MAF_INRAE=29.747;MAF_USDA=21.176
NC_035095.1	18773057	.	C	T	.	.	MAF_INRAE=5.833;MAF_USDA=3.529
NC_035095.1	18773068	.	T	A	.	.	MAF_INRAE=25.316;MAF_USDA=21.176
NC_035095.1	18773219	.	A	C	.	.	MAF_INRAE=20.886;MAF_USDA=1.667
NC_035095.1	18773239	.	A	T	.	.	MAF_USDA=4.167
NC_035095.1	18773303	.	C	T	.	.	MAF_INRAE=21.519;MAF_USDA=6.471
NC_035095.1	18773314	.	C	T	.	.	MAF_INRAE=10.526;MAF_USDA=8.824
NC_035095.1	18773338	.	A	T	.	.	MAF_INRAE=5.0;MAF_USDA=6.471
NC_035095.1	18773352	.	A	T	.	.	MAF_INRAE=15.789;MAF_USDA=4.918
NC_035095.1	18773410	.	T	G	.	.	MAF_USDA=1.639
NC_035095.1	18773459	.	A	C	.	.	MAF_USDA=1.639
NC_035095.1	18773463	.	A	G	.	.	MAF_INRAE=11.667;MAF_USDA=9.412
NC_035095.1	18773511	.	T	C	.	.	MAF_USDA=3.279
NC_035095.1	18773527	.	C	T	.	.	MAF_USDA=1.639
NC_035095.1	18773585	.	A	G	.	.	MAF_INRAE=16.456;MAF_USDA=9.412
NC_035095.1	18773710	.	T	C	.	.	MAF_INRAE=7.595
NC_035095.1	18773817	.	T	A	.	.	MAF_INRAE=7.595
NC_035095.1	18773856	.	T	C	.	.	MAF_USDA=9.836
NC_035095.1	18773857	.	G	A	.	.	MAF_USDA=17.059
NC_035095.1	18773858	.	G	T	.	.	MAF_USDA=22.941
NC_035095.1	18773861	.	A	C	.	.	MAF_INRAE=16.456;MAF_USDA=9.412
NC_035095.1	18773906	.	G	C	.	.	MAF_INRAE=44.937;MAF_USDA=30.588
NC_035095.1	18773964	.	A	C	.	.	MAF_INRAE=20.253;MAF_USDA=6.471
NC_035095.1	18774013	.	C	T	.	.	MAF_USDA=4.918
NC_035095.1	18774026	.	C	A	.	.	MAF_USDA=2.353
NC_035095.1	18774061	.	T	G	.	.	MAF_USDA=3.279
NC_035095.1	18774066	.	T	A	.	.	MAF_INRAE=24.684;MAF_USDA=11.765
NC_035095.1	18774072	.	T	A	.	.	MAF_INRAE=2.5;MAF_USDA=7.059
NC_035095.1	18774092	.	C	A	.	.	MAF_INRAE=16.456;MAF_USDA=9.412
NC_035095.1	18774111	.	G	A	.	.	MAF_INRAE=24.684;MAF_USDA=11.176
NC_035095.1	18774134	.	A	C	.	.	MAF_USDA=35.882
NC_035095.1	18774135	.	A	C	.	.	MAF_USDA=35.882
NC_035095.1	18774157	.	C	T	.	.	MAF_INRAE=2.5;MAF_USDA=35.882
NC_035095.1	18774164	.	G	A	.	.	MAF_INRAE=5.0;MAF_USDA=2.353
NC_035095.1	18774177	.	G	A	.	.	MAF_INRAE=48.101;MAF_USDA=33.529
NC_035095.1	18774271	.	C	T	.	.	MAF_USDA=1.765
NC_035095.1	18774295	.	G	A	.	.	MAF_INRAE=25.316;MAF_USDA=24.706
NC_035095.1	18774308	.	C	T	.	.	MAF_USDA=9.412
NC_035095.1	18774344	.	G	A	.	.	MAF_USDA=12.5
NC_035095.1	18774460	.	C	T	.	.	MAF_USDA=39.881
NC_035095.1	18774582	.	C	T	.	.	MAF_USDA=5.882
NC_035095.1	18774655	.	G	T	.	.	MAF_INRAE=16.456;MAF_USDA=9.412
NC_035095.1	18774706	.	T	A	.	.	MAF_INRAE=7.595
NC_035095.1	18774841	.	G	A	.	.	MAF_INRAE=2.5;MAF_USDA=1.639
NC_035095.1	18774880	.	C	T	.	.	MAF_INRAE=16.456;MAF_USDA=9.412
NC_035095.1	18774930	.	A	G	.	.	MAF_INRAE=21.519;MAF_USDA=6.471
NC_035095.1	18774936	.	C	T	.	.	MAF_USDA=4.167
NC_035095.1	18774954	.	G	A	.	.	MAF_INRAE=45.57;MAF_USDA=30.588
NC_035095.1	18774969	.	A	C	.	.	MAF_INRAE=25.949;MAF_USDA=45.294
NC_035095.1	18774972	.	T	G	.	.	MAF_INRAE=24.051;MAF_USDA=22.353
NC_035095.1	18775181	.	G	A	.	.	MAF_INRAE=28.481;MAF_USDA=14.706
NC_035095.1	18775182	.	A	C	.	.	MAF_USDA=2.353
NC_035095.1	18775204	.	T	C	.	.	MAF_INRAE=2.5;MAF_USDA=35.882
NC_035095.1	18775333	.	A	C	.	.	MAF_INRAE=7.595
NC_035095.1	18775378	.	G	A	.	.	MAF_USDA=3.279
NC_035095.1	18775401	.	C	A	.	.	MAF_INRAE=44.937;MAF_USDA=32.941
NC_035095.1	18775448	.	T	A	.	.	MAF_USDA=4.167
NC_035095.1	18775490	.	T	A	.	.	MAF_USDA=1.639
NC_035095.1	18775504	.	C	A	.	.	MAF_USDA=3.279
NC_035095.1	18775505	.	G	T	.	.	MAF_INRAE=5.0;MAF_USDA=5.882
NC_035095.1	18775507	.	T	G,C	.	.	MAF_INRAE=10.526;MAF_USDA=12.5
NC_035095.1	18775535	.	T	A	.	.	MAF_INRAE=2.5;MAF_USDA=7.059
NC_035095.1	18775557	.	T	C	.	.	MAF_INRAE=28.481;MAF_USDA=17.059
NC_035095.1	18775568	.	C	A	.	.	MAF_INRAE=5.0;MAF_USDA=4.118
NC_035095.1	18775780	.	T	C	.	.	MAF_USDA=45.833
NC_035095.1	18775820	.	G	T	.	.	MAF_INRAE=9.494;MAF_USDA=44.118
NC_035095.1	18775934	.	T	C	.	.	MAF_INRAE=5.0
NC_035095.1	18775951	.	A	G	.	.	MAF_INRAE=28.481;MAF_USDA=13.529
NC_035095.1	18776058	.	G	A	.	.	MAF_USDA=3.279
NC_035095.1	18776150	.	A	C	.	.	MAF_USDA=4.098
NC_035095.1	18776273	.	C	T	.	.	MAF_INRAE=2.5;MAF_USDA=35.882
NC_035095.1	18776322	.	C	G	.	.	MAF_INRAE=5.0
NC_035095.1	18776323	.	T	G	.	.	MAF_USDA=8.333
NC_035095.1	18776326	.	C	G	.	.	MAF_USDA=10.417
NC_035095.1	18776328	.	G	A	.	.	MAF_USDA=10.417
NC_035095.1	18776329	.	T	G	.	.	MAF_USDA=3.571
NC_035095.1	18776330	.	C	A	.	.	MAF_INRAE=5.0;MAF_USDA=10.417
NC_035095.1	18776331	.	T	C	.	.	MAF_USDA=10.417
NC_035095.1	18776340	.	T	A	.	.	MAF_INRAE=28.481;MAF_USDA=12.941
NC_035095.1	18776387	.	C	T	.	.	MAF_USDA=4.167
NC_035095.1	18776429	.	C	T	.	.	MAF_INRAE=19.62;MAF_USDA=20.0
NC_035095.1	18776481	.	G	C	.	.	MAF_INRAE=4.167;MAF_USDA=4.118
NC_035095.1	18776482	.	C	T	.	.	MAF_INRAE=4.167;MAF_USDA=4.118
NC_035095.1	18776483	.	A	T	.	.	MAF_INRAE=4.167;MAF_USDA=4.118
NC_035095.1	18776537	.	C	A	.	.	MAF_INRAE=4.167;MAF_USDA=4.118
NC_035095.1	18776563	.	C	T	.	.	MAF_USDA=25.294
NC_035095.1	18776743	.	C	G	.	.	MAF_USDA=6.471
NC_035095.1	18776775	.	G	A	.	.	MAF_USDA=1.639
NC_035095.1	18776845	.	G	A	.	.	MAF_INRAE=10.526;MAF_USDA=6.557
NC_035095.1	18776871	.	G	A	.	.	MAF_USDA=1.639
NC_035095.1	18776994	.	C	A	.	.	MAF_INRAE=15.789
NC_035095.1	18777016	.	C	A	.	.	MAF_INRAE=2.5
NC_035095.1	18777058	.	T	A	.	.	MAF_USDA=1.639
NC_035095.1	18777081	.	T	C	.	.	MAF_USDA=1.639
NC_035095.1	18777137	.	A	G	.	.	MAF_USDA=37.5
NC_035095.1	18777142	.	C	T	.	.	MAF_USDA=37.5
NC_035095.1	18777217	.	A	G	.	.	MAF_USDA=35.294
NC_035095.1	18777222	.	C	T	.	.	MAF_USDA=39.583
NC_035095.1	18777252	.	T	C	.	.	MAF_USDA=12.5
NC_035095.1	18777309	.	T	C	.	.	MAF_USDA=2.459
NC_035095.1	18777351	.	T	C	.	.	MAF_USDA=41.667
NC_035095.1	18777506	.	C	T	.	.	MAF_USDA=2.083
NC_035095.1	18777514	.	G	T	.	.	MAF_USDA=6.098
NC_035095.1	18777568	.	G	A	.	.	MAF_USDA=2.542
NC_035095.1	18777571	.	A	C	.	.	MAF_USDA=8.929
NC_035095.1	18777664	.	G	A	.	.	MAF_USDA=3.279
NC_035095.1	18777715	.	C	A	.	.	MAF_USDA=3.529
NC_035095.1	18777815	.	G	T	.	.	MAF_INRAE=47.368;MAF_USDA=28.235
NC_035095.1	18777991	.	A	C	.	.	MAF_USDA=1.639
NC_035095.1	18778008	.	C	A	.	.	MAF_INRAE=16.456;MAF_USDA=10.588
NC_035095.1	18778023	.	C	A	.	.	MAF_INRAE=48.734;MAF_USDA=33.529
NC_035095.1	18778048	.	G	T	.	.	MAF_INRAE=15.789;MAF_USDA=17.059
NC_035095.1	18778139	.	G	A	.	.	MAF_INRAE=15.789;MAF_USDA=2.459
NC_035095.1	18778163	.	G	A	.	.	MAF_INRAE=5.0;MAF_USDA=18.033
NC_035095.1	18778195	.	C	T	.	.	MAF_INRAE=5.0
NC_035095.1	18778323	.	G	A	.	.	MAF_INRAE=20.253;MAF_USDA=24.118
NC_035095.1	18778325	.	C	T	.	.	MAF_USDA=4.098
NC_035095.1	18778348	.	T	G	.	.	MAF_INRAE=43.671;MAF_USDA=31.765
NC_035095.1	18778353	.	G	A	.	.	MAF_USDA=1.639
NC_035095.1	18778643	.	G	A	.	.	MAF_USDA=1.639
NC_035095.1	18778676	.	C	A	.	.	MAF_INRAE=47.468;MAF_USDA=45.882
NC_035095.1	18778688	.	G	A	.	.	MAF_INRAE=5.0;MAF_USDA=4.118
NC_035095.1	18778766	.	C	T	.	.	MAF_USDA=1.639
NC_035095.1	18778820	.	T	A	.	.	MAF_USDA=12.295
NC_035095.1	18778848	.	A	C	.	.	MAF_USDA=13.529
NC_035095.1	18778863	.	T	C	.	.	MAF_INRAE=48.101;MAF_USDA=40.588
NC_035095.1	18778876	.	T	G	.	.	MAF_INRAE=7.595;MAF_USDA=11.765
NC_035095.1	18778932	.	C	A	.	.	MAF_USDA=5.738
NC_035095.1	18778940	.	A	C	.	.	MAF_USDA=1.639
NC_035095.1	18778941	.	G	A	.	.	MAF_USDA=1.639
NC_035095.1	18778975	.	C	T	.	.	MAF_USDA=2.353
NC_035095.1	18778986	.	A	G	.	.	MAF_USDA=1.639
NC_035095.1	18778987	.	C	G	.	.	MAF_USDA=2.459
NC_035095.1	18779022	.	G	A	.	.	MAF_USDA=4.098
NC_035095.1	18779025	.	G	T	.	.	MAF_USDA=1.639
NC_035095.1	18779056	.	C	G	.	.	MAF_USDA=4.918
NC_035095.1	18779124	.	C	T	.	.	MAF_USDA=5.738
NC_035095.1	18779200	.	C	A	.	.	MAF_USDA=4.167
NC_035095.1	18779213	.	C	G	.	.	MAF_USDA=4.167
NC_035095.1	18779222	.	C	T	.	.	MAF_USDA=6.667
NC_035095.1	18779223	.	G	A	.	.	MAF_INRAE=9.167;MAF_USDA=1.667
NC_035095.1	18779235	.	T	C	.	.	MAF_USDA=4.167
NC_035095.1	18779251	.	G	A	.	.	MAF_USDA=3.279
NC_035095.1	18779257	.	A	G	.	.	MAF_INRAE=22.785;MAF_USDA=5.882
NC_035095.1	18779259	.	C	T	.	.	MAF_USDA=2.353
NC_035095.1	18779260	.	G	A	.	.	MAF_USDA=18.235
NC_035095.1	18779278	.	C	A	.	.	MAF_USDA=6.557
NC_035095.1	18779306	.	T	C	.	.	MAF_USDA=8.333
NC_035095.1	18779307	.	G	A	.	.	MAF_USDA=8.333
NC_035095.1	18779392	.	G	A	.	.	MAF_USDA=5.294
NC_035095.1	18779461	.	T	A	.	.	MAF_USDA=1.639
NC_035095.1	18779502	.	T	G	.	.	MAF_USDA=1.639
NC_035095.1	18779525	.	G	A	.	.	MAF_INRAE=14.557;MAF_USDA=4.167
NC_035095.1	18779554	.	C	G	.	.	MAF_USDA=2.353
NC_035095.1	18779628	.	C	T	.	.	MAF_INRAE=5.0;MAF_USDA=16.393
NC_035095.1	18779629	.	G	C	.	.	MAF_INRAE=20.253;MAF_USDA=32.353
NC_035095.1	18779674	.	A	C	.	.	MAF_INRAE=28.481;MAF_USDA=37.647
NC_035095.1	18779705	.	C	A	.	.	MAF_USDA=1.639
NC_035095.1	18779790	.	C	T	.	.	MAF_USDA=4.167
NC_035095.1	18779844	.	A	C	.	.	MAF_INRAE=23.418;MAF_USDA=10.714
NC_035095.1	18779848	.	C	T	.	.	MAF_INRAE=25.833;MAF_USDA=8.333
NC_035095.1	18779908	.	C	G	.	.	MAF_USDA=1.639
NC_035095.1	18779940	.	G	A	.	.	MAF_INRAE=20.253;MAF_USDA=6.471
NC_035095.1	18780008	.	C	T	.	.	MAF_USDA=2.459
NC_035095.1	18780027	.	G	A	.	.	MAF_INRAE=16.456;MAF_USDA=11.765
NC_035095.1	18780083	.	A	T	.	.	MAF_INRAE=2.5;MAF_USDA=4.167
NC_035095.1	18780175	.	G	A	.	.	MAF_USDA=15.574
NC_035095.1	18780296	.	G	A	.	.	MAF_INRAE=24.051;MAF_USDA=26.471
NC_035095.1	18780484	.	T	A	.	.	MAF_INRAE=25.0;MAF_USDA=8.235
NC_035095.1	18780562	.	A	C	.	.	MAF_USDA=16.471
NC_035095.1	18780563	.	A	C	.	.	MAF_USDA=1.639
NC_035095.1	18780564	.	T	A	.	.	MAF_INRAE=10.526;MAF_USDA=17.059
NC_035095.1	18780565	.	T	A	.	.	MAF_USDA=11.475
NC_035095.1	18780568	.	G	T	.	.	MAF_INRAE=5.0;MAF_USDA=2.459
NC_035095.1	18780602	.	G	C	.	.	MAF_USDA=5.738
NC_035095.1	18780611	.	A	T	.	.	MAF_INRAE=22.785;MAF_USDA=9.412
NC_035095.1	18780614	.	T	C	.	.	MAF_INRAE=5.0;MAF_USDA=14.706
NC_035095.1	18780631	.	C	T	.	.	MAF_USDA=3.279
NC_035095.1	18780674	.	G	T	.	.	MAF_INRAE=24.684;MAF_USDA=9.412
NC_035095.1	18780714	.	G	A	.	.	MAF_USDA=2.353
NC_035095.1	18780719	.	T	G	.	.	MAF_USDA=1.639
NC_035095.1	18780749	.	G	A	.	.	MAF_INRAE=27.848;MAF_USDA=37.647
NC_035095.1	18780805	.	C	T	.	.	MAF_INRAE=16.456;MAF_USDA=17.059
NC_035095.1	18780833	.	C	T	.	.	MAF_INRAE=22.785;MAF_USDA=8.824
NC_035095.1	18780921	.	G	C	.	.	MAF_USDA=1.639
NC_035095.1	18780956	.	G	T	.	.	MAF_INRAE=5.063;MAF_USDA=5.882
NC_035095.1	18780979	.	C	A	.	.	MAF_USDA=1.639
NC_035095.1	18780980	.	T	G	.	.	MAF_USDA=1.639
NC_035095.1	18781023	.	C	T	.	.	MAF_INRAE=20.886;MAF_USDA=5.882
NC_035095.1	18781027	.	G	A	.	.	MAF_USDA=1.639
NC_035095.1	18781035	.	G	A	.	.	MAF_INRAE=20.253;MAF_USDA=20.0
NC_035095.1	18781095	.	T	A	.	.	MAF_USDA=1.639
NC_035095.1	18781123	.	C	T	.	.	MAF_INRAE=2.532
NC_035095.1	18781207	.	A	G	.	.	MAF_INRAE=5.0;MAF_USDA=16.393
NC_035095.1	18781212	.	G	A	.	.	MAF_USDA=4.167
NC_035095.1	18781283	.	C	T	.	.	MAF_INRAE=7.595;MAF_USDA=3.279
NC_035095.1	18781306	.	G	C	.	.	MAF_USDA=4.098
NC_035095.1	18781318	.	T	A	.	.	MAF_USDA=12.941
NC_035095.1	18781327	.	G	A	.	.	MAF_USDA=1.639
NC_035095.1	18781343	.	G	A	.	.	MAF_USDA=21.176
NC_035095.1	18781353	.	C	T	.	.	MAF_USDA=41.667
NC_035095.1	18781354	.	T	A	.	.	MAF_USDA=39.583
NC_035095.1	18781355	.	C	T	.	.	MAF_USDA=47.917
NC_035095.1	18781357	.	T	C	.	.	MAF_USDA=14.706
NC_035095.1	18781373	.	T	C	.	.	MAF_USDA=39.583
NC_035095.1	18781380	.	A	G	.	.	MAF_USDA=43.75
NC_035095.1	18781383	.	T	A	.	.	MAF_USDA=41.667
NC_035095.1	18781387	.	T	C	.	.	MAF_USDA=43.75
NC_035095.1	18781388	.	G	A	.	.	MAF_USDA=41.667
NC_035095.1	18781389	.	C	T	.	.	MAF_USDA=41.667
NC_035095.1	18781394	.	T	C	.	.	MAF_USDA=5.738
NC_035095.1	18781481	.	G	C	.	.	MAF_INRAE=2.5
NC_035095.1	18781543	.	A	T	.	.	MAF_USDA=1.667
NC_035095.1	18781667	.	A	G	.	.	MAF_INRAE=5.0
NC_035095.1	18781668	.	A	G	.	.	MAF_USDA=10.588
NC_035095.1	18781669	.	A	G	.	.	MAF_USDA=5.882
NC_035095.1	18781674	.	T	A	.	.	MAF_INRAE=49.367
NC_035095.1	18781792	.	C	T	.	.	MAF_USDA=1.765
NC_035095.1	18781976	.	A	G	.	.	MAF_INRAE=24.684;MAF_USDA=8.824
NC_035095.1	18781978	.	A	G	.	.	MAF_USDA=16.471
NC_035095.1	18782041	.	T	A	.	.	MAF_USDA=16.471
NC_035095.1	18782171	.	G	A	.	.	MAF_USDA=1.765
NC_035095.1	18782197	.	G	A	.	.	MAF_USDA=18.75
NC_035095.1	18782313	.	C	T	.	.	MAF_INRAE=11.392;MAF_USDA=41.765
NC_035095.1	18782324	.	T	G	.	.	MAF_USDA=4.098
NC_035095.1	18782344	.	A	G	.	.	MAF_INRAE=16.456;MAF_USDA=10.588
NC_035095.1	18782346	.	C	T	.	.	MAF_USDA=2.353
NC_035095.1	18782396	.	G	A	.	.	MAF_USDA=1.639
NC_035095.1	18782404	.	G	T	.	.	MAF_USDA=4.098
NC_035095.1	18782508	.	G	C	.	.	MAF_USDA=6.25
NC_035095.1	18782509	.	A	T	.	.	MAF_USDA=6.25
NC_035095.1	18782510	.	G	C	.	.	MAF_USDA=6.25
NC_035095.1	18782511	.	A	T	.	.	MAF_USDA=6.25
NC_035095.1	18782515	.	C	T	.	.	MAF_USDA=6.25
NC_035095.1	18782516	.	G	C	.	.	MAF_USDA=6.25
NC_035095.1	18782653	.	G	T	.	.	MAF_INRAE=3.797;MAF_USDA=2.459
NC_035095.1	18782658	.	A	C	.	.	MAF_INRAE=16.456;MAF_USDA=17.059
NC_035095.1	18782697	.	T	G	.	.	MAF_INRAE=15.789;MAF_USDA=2.459
NC_035095.1	18782716	.	T	C	.	.	MAF_INRAE=11.392;MAF_USDA=41.765
NC_035095.1	18782726	.	T	A	.	.	MAF_INRAE=11.392;MAF_USDA=41.176
NC_035095.1	18782801	.	C	T	.	.	MAF_USDA=1.639
NC_035095.1	18782826	.	A	T	.	.	MAF_INRAE=16.456;MAF_USDA=12.941
NC_035095.1	18782833	.	G	T	.	.	MAF_USDA=1.639
NC_035095.1	18782838	.	A	C	.	.	MAF_USDA=1.639
NC_035095.1	18782839	.	C	A	.	.	MAF_USDA=4.098
NC_035095.1	18782858	.	C	A	.	.	MAF_INRAE=24.051;MAF_USDA=9.836
NC_035095.1	18782896	.	C	A	.	.	MAF_USDA=3.279
NC_035095.1	18782897	.	A	C	.	.	MAF_INRAE=40.506;MAF_USDA=30.0
NC_035095.1	18782905	.	A	T	.	.	MAF_USDA=1.639
NC_035095.1	18782967	.	C	T	.	.	MAF_USDA=1.639
NC_035095.1	18783049	.	A	G	.	.	MAF_INRAE=11.392;MAF_USDA=42.353
NC_035095.1	18783109	.	G	T	.	.	MAF_USDA=1.667
NC_035095.1	18783133	.	C	T	.	.	MAF_USDA=1.667
NC_035095.1	18783233	.	C	G	.	.	MAF_USDA=5.738
NC_035095.1	18783254	.	C	T	.	.	MAF_USDA=5.882
NC_035095.1	18783270	.	G	A	.	.	MAF_INRAE=13.291;MAF_USDA=2.459
NC_035095.1	18783282	.	A	T	.	.	MAF_USDA=1.639
NC_035095.1	18783289	.	G	A	.	.	MAF_USDA=11.475
NC_035095.1	18783429	.	C	A	.	.	MAF_INRAE=16.456;MAF_USDA=17.647
NC_035095.1	18783492	.	T	C	.	.	MAF_USDA=7.377
NC_035095.1	18783571	.	A	C	.	.	MAF_INRAE=5.0;MAF_USDA=15.294
NC_035095.1	18783574	.	T	G	.	.	MAF_USDA=5.882
NC_035095.1	18783590	.	A	G	.	.	MAF_USDA=1.639
NC_035095.1	18783621	.	G	A	.	.	MAF_INRAE=10.0;MAF_USDA=41.765
NC_035095.1	18783634	.	A	G	.	.	MAF_USDA=2.459
NC_035095.1	18783638	.	C	A	.	.	MAF_INRAE=29.167;MAF_USDA=10.417
NC_035095.1	18783665	.	A	C	.	.	MAF_INRAE=10.833;MAF_USDA=42.353
NC_035095.1	18783817	.	A	G	.	.	MAF_INRAE=10.0;MAF_USDA=33.333
NC_035095.1	18783849	.	G	A	.	.	MAF_INRAE=10.0;MAF_USDA=42.941
NC_035095.1	18783850	.	G	A	.	.	MAF_INRAE=10.0;MAF_USDA=42.941
NC_035095.1	18783863	.	A	G	.	.	MAF_INRAE=10.0;MAF_USDA=42.941
NC_035095.1	18783880	.	T	C	.	.	MAF_INRAE=10.0;MAF_USDA=42.941
NC_035095.1	18783922	.	G	C	.	.	MAF_INRAE=24.051;MAF_USDA=10.0
NC_035095.1	18783930	.	A	T	.	.	MAF_INRAE=23.418;MAF_USDA=7.647
NC_035095.1	18784000	.	G	A	.	.	MAF_INRAE=7.595
NC_035095.1	18784021	.	G	A	.	.	MAF_INRAE=7.595;MAF_USDA=7.647
NC_035095.1	18784063	.	G	A	.	.	MAF_INRAE=11.392;MAF_USDA=41.765
NC_035095.1	18784107	.	T	C	.	.	MAF_USDA=4.167
NC_035095.1	18784211	.	T	G	.	.	MAF_INRAE=8.333;MAF_USDA=14.706
NC_035095.1	18784220	.	G	A	.	.	MAF_USDA=2.459
NC_035095.1	18784270	.	T	C	.	.	MAF_INRAE=22.785;MAF_USDA=10.588
NC_035095.1	18784314	.	G	A	.	.	MAF_USDA=1.639
NC_035095.1	18784323	.	A	C	.	.	MAF_INRAE=7.595;MAF_USDA=1.639
NC_035095.1	18784436	.	A	G	.	.	MAF_USDA=2.459
NC_035095.1	18784491	.	C	T	.	.	MAF_INRAE=16.456;MAF_USDA=20.0
NC_035095.1	18784516	.	C	G	.	.	MAF_USDA=1.765
NC_035095.1	18784521	.	T	A	.	.	MAF_INRAE=23.418;MAF_USDA=8.235
NC_035095.1	18784538	.	T	C	.	.	MAF_INRAE=7.595;MAF_USDA=8.197
NC_035095.1	18784612	.	T	C	.	.	MAF_INRAE=7.595;MAF_USDA=7.377
NC_035095.1	18784613	.	T	C	.	.	MAF_INRAE=10.0;MAF_USDA=42.941
NC_035095.1	18784652	.	G	T	.	.	MAF_INRAE=11.392;MAF_USDA=41.176
NC_035095.1	18784680	.	T	G	.	.	MAF_INRAE=11.392;MAF_USDA=42.353
NC_035095.1	18784738	.	A	G	.	.	MAF_INRAE=24.051;MAF_USDA=16.471
NC_035095.1	18784754	.	C	T	.	.	MAF_USDA=6.471
NC_035095.1	18784755	.	G	A	.	.	MAF_INRAE=11.392;MAF_USDA=41.176
NC_035095.1	18784793	.	G	A	.	.	MAF_INRAE=20.886;MAF_USDA=1.639
NC_035095.1	18784795	.	A	C	.	.	MAF_INRAE=16.456;MAF_USDA=11.176
NC_035095.1	18784820	.	G	A	.	.	MAF_INRAE=10.759;MAF_USDA=42.353
NC_035095.1	18784903	.	C	A	.	.	MAF_INRAE=5.0;MAF_USDA=5.294
NC_035095.1	18784988	.	T	A	.	.	MAF_USDA=2.459
NC_035095.1	18785003	.	A	T	.	.	MAF_USDA=2.083
NC_035095.1	18785011	.	C	T	.	.	MAF_USDA=2.459
NC_035095.1	18785122	.	C	T	.	.	MAF_INRAE=22.152;MAF_USDA=31.176
NC_035095.1	18785137	.	G	A	.	.	MAF_INRAE=5.0
NC_035095.1	18785144	.	G	T	.	.	MAF_INRAE=42.405;MAF_USDA=35.294
NC_035095.1	18785292	.	T	A	.	.	MAF_INRAE=24.684;MAF_USDA=9.412
NC_035095.1	18785303	.	G	A	.	.	MAF_USDA=2.459
NC_035095.1	18785326	.	G	A	.	.	MAF_INRAE=16.456;MAF_USDA=10.588
NC_035095.1	18785449	.	T	C	.	.	MAF_INRAE=5.0
NC_035095.1	18785469	.	C	G	.	.	MAF_INRAE=48.101;MAF_USDA=28.824
NC_035095.1	18785557	.	T	C	.	.	MAF_USDA=2.459
NC_035095.1	18785567	.	G	T	.	.	MAF_INRAE=24.684;MAF_USDA=10.588
NC_035095.1	18785628	.	C	T	.	.	MAF_USDA=1.765
NC_035095.1	18785741	.	G	T	.	.	MAF_INRAE=20.253;MAF_USDA=6.471
NC_035095.1	18785812	.	T	A	.	.	MAF_INRAE=42.405;MAF_USDA=27.059
NC_035095.1	18785888	.	C	A	.	.	MAF_INRAE=46.835;MAF_USDA=29.412
NC_035095.1	18785896	.	T	G	.	.	MAF_INRAE=5.0;MAF_USDA=18.033
NC_035095.1	18785897	.	G	T	.	.	MAF_INRAE=5.0;MAF_USDA=18.033
NC_035095.1	18785967	.	T	A	.	.	MAF_INRAE=5.063
NC_035095.1	18785974	.	T	A	.	.	MAF_INRAE=10.0
NC_035095.1	18785996	.	T	G	.	.	MAF_INRAE=16.456;MAF_USDA=10.588
NC_035095.1	18785997	.	T	C	.	.	MAF_INRAE=11.667;MAF_USDA=10.588
NC_035095.1	18786013	.	T	C	.	.	MAF_USDA=6.557
NC_035095.1	18786022	.	T	A	.	.	MAF_INRAE=15.823;MAF_USDA=10.588
NC_035095.1	18786091	.	G	A	.	.	MAF_USDA=3.279
NC_035095.1	18786103	.	G	A	.	.	MAF_USDA=4.706
NC_035095.1	18786224	.	G	A	.	.	MAF_INRAE=31.013;MAF_USDA=24.118
NC_035095.1	18786275	.	T	C	.	.	MAF_INRAE=9.167;MAF_USDA=1.639
NC_035095.1	18786297	.	T	A	.	.	MAF_INRAE=24.684;MAF_USDA=17.647
NC_035095.1	18786375	.	C	A	.	.	MAF_INRAE=3.797;MAF_USDA=3.529
NC_035095.1	18786399	.	C	T	.	.	MAF_USDA=1.765
NC_035095.1	18786590	.	A	T	.	.	MAF_USDA=7.377
NC_035095.1	18786607	.	C	A	.	.	MAF_INRAE=24.684;MAF_USDA=9.412
NC_035095.1	18786652	.	C	T	.	.	MAF_USDA=33.529
NC_035095.1	18786695	.	T	G	.	.	MAF_INRAE=9.167;MAF_USDA=1.639
NC_035095.1	18786804	.	G	A	.	.	MAF_INRAE=3.797;MAF_USDA=2.459
NC_035095.1	18786810	.	C	T	.	.	MAF_INRAE=32.911;MAF_USDA=38.235
NC_035095.1	18786823	.	C	T	.	.	MAF_INRAE=5.0
NC_035095.1	18786837	.	T	C	.	.	MAF_USDA=20.833
NC_035095.1	18786842	.	A	C	.	.	MAF_USDA=27.083
NC_035095.1	18786982	.	A	T	.	.	MAF_INRAE=44.304;MAF_USDA=28.824
NC_035095.1	18787007	.	G	T	.	.	MAF_USDA=3.279
NC_035095.1	18787042	.	T	C	.	.	MAF_USDA=6.557
NC_035095.1	18787044	.	T	G	.	.	MAF_USDA=4.167
NC_035095.1	18787052	.	T	A	.	.	MAF_INRAE=28.333;MAF_USDA=45.833
NC_035095.1	18787132	.	T	G	.	.	MAF_INRAE=15.789;MAF_USDA=2.459
NC_035095.1	18787135	.	T	C	.	.	MAF_INRAE=37.342;MAF_USDA=40.0
NC_035095.1	18787148	.	T	G	.	.	MAF_INRAE=5.696;MAF_USDA=10.588
NC_035095.1	18787166	.	G	A	.	.	MAF_USDA=1.639
NC_035095.1	18787249	.	G	C	.	.	MAF_USDA=17.059
NC_035095.1	18787250	.	C	G	.	.	MAF_INRAE=48.101;MAF_USDA=20.833
NC_035095.1	18787319	.	T	A	.	.	MAF_INRAE=5.0;MAF_USDA=9.016
NC_035095.1	18787396	.	A	G	.	.	MAF_USDA=1.765
NC_035095.1	18787450	.	T	C	.	.	MAF_INRAE=8.861;MAF_USDA=9.412
NC_035095.1	18787539	.	T	C	.	.	MAF_USDA=5.294
NC_035095.1	18787543	.	A	T	.	.	MAF_INRAE=6.667
NC_035095.1	18787566	.	C	A	.	.	MAF_INRAE=43.671;MAF_USDA=29.412
NC_035095.1	18787654	.	T	C	.	.	MAF_USDA=3.279
NC_035095.1	18787657	.	A	C	.	.	MAF_INRAE=42.5;MAF_USDA=18.824
NC_035095.1	18787693	.	G	T	.	.	MAF_USDA=4.706
NC_035095.1	18787722	.	C	G	.	.	MAF_INRAE=15.789;MAF_USDA=1.639
NC_035095.1	18787726	.	G	A	.	.	MAF_USDA=6.25
NC_035095.1	18787734	.	A	C	.	.	MAF_USDA=1.639
NC_035095.1	18787735	.	T	G	.	.	MAF_INRAE=2.5;MAF_USDA=7.059
NC_035095.1	18787743	.	T	C	.	.	MAF_INRAE=22.785;MAF_USDA=29.412
NC_035095.1	18787770	.	G	T	.	.	MAF_USDA=4.167
NC_035095.1	18787788	.	C	T	.	.	MAF_INRAE=47.468;MAF_USDA=34.118
NC_035095.1	18787915	.	C	T	.	.	MAF_USDA=5.738
NC_035095.1	18788063	.	T	G	.	.	MAF_USDA=1.667
NC_035095.1	18788142	.	A	G	.	.	MAF_USDA=1.639
NC_035095.1	18788160	.	A	G	.	.	MAF_USDA=4.098
NC_035095.1	18788344	.	C	T	.	.	MAF_INRAE=44.304;MAF_USDA=41.176
NC_035095.1	18788406	.	A	C	.	.	MAF_INRAE=14.557;MAF_USDA=3.279
NC_035095.1	18788540	.	A	G	.	.	MAF_USDA=1.639
NC_035095.1	18788580	.	G	A	.	.	MAF_USDA=7.059
NC_035095.1	18788612	.	A	G	.	.	MAF_INRAE=9.167;MAF_USDA=1.639
NC_035095.1	18788635	.	A	G	.	.	MAF_INRAE=10.127;MAF_USDA=4.098
NC_035095.1	18788688	.	T	G	.	.	MAF_INRAE=44.937;MAF_USDA=37.647
NC_035095.1	18788794	.	T	A	.	.	MAF_INRAE=44.937;MAF_USDA=44.118
NC_035095.1	18788806	.	C	A	.	.	MAF_INRAE=10.759
NC_035095.1	18788832	.	G	A	.	.	MAF_INRAE=27.848;MAF_USDA=24.706
NC_035095.1	18788842	.	A	T	.	.	MAF_USDA=11.765
NC_035095.1	18788852	.	T	G	.	.	MAF_USDA=1.639
NC_035095.1	18788885	.	A	G	.	.	MAF_USDA=10.588
NC_035095.1	18788892	.	A	T	.	.	MAF_USDA=4.167
NC_035095.1	18788893	.	A	T	.	.	MAF_USDA=7.059
NC_035095.1	18788895	.	T	A	.	.	MAF_USDA=14.583
NC_035095.1	18788896	.	T	G	.	.	MAF_USDA=34.706
NC_035095.1	18788897	.	T	A	.	.	MAF_USDA=1.639
NC_035095.1	18788956	.	A	G	.	.	MAF_USDA=11.765
NC_035095.1	18788959	.	T	C	.	.	MAF_INRAE=26.582;MAF_USDA=11.765
NC_035095.1	18788964	.	G	T	.	.	MAF_USDA=1.639
NC_035095.1	18788982	.	G	A	.	.	MAF_USDA=3.333
NC_035095.1	18789006	.	G	T	.	.	MAF_USDA=11.31
NC_035095.1	18789010	.	C	T	.	.	MAF_USDA=13.69
NC_035095.1	18789012	.	T	G	.	.	MAF_USDA=5.0
NC_035095.1	18789031	.	G	T	.	.	MAF_INRAE=3.797;MAF_USDA=3.571
NC_035095.1	18789043	.	G	A	.	.	MAF_USDA=4.167
NC_035095.1	18789074	.	A	C	.	.	MAF_USDA=3.279
NC_035095.1	18789083	.	T	C	.	.	MAF_USDA=5.294
NC_035095.1	18789148	.	A	C	.	.	MAF_INRAE=15.789;MAF_USDA=11.765
NC_035095.1	18789209	.	C	T	.	.	MAF_USDA=4.098
NC_035095.1	18789211	.	C	T	.	.	MAF_INRAE=27.848;MAF_USDA=12.941
NC_035095.1	18789212	.	G	A	.	.	MAF_USDA=1.639
NC_035095.1	18789234	.	G	A	.	.	MAF_INRAE=3.797;MAF_USDA=3.529
NC_035095.1	18789245	.	G	T	.	.	MAF_USDA=2.459
NC_035095.1	18789257	.	T	C	.	.	MAF_USDA=10.0
NC_035095.1	18789288	.	T	C	.	.	MAF_INRAE=27.848;MAF_USDA=25.294
NC_035095.1	18789382	.	G	C	.	.	MAF_USDA=10.0
NC_035095.1	18789417	.	T	C	.	.	MAF_INRAE=15.789;MAF_USDA=11.176
NC_035095.1	18789423	.	C	G	.	.	MAF_INRAE=15.789;MAF_USDA=20.833
NC_035095.1	18789437	.	G	A	.	.	MAF_INRAE=10.526;MAF_USDA=8.235
NC_035095.1	18789458	.	G	A	.	.	MAF_INRAE=15.789;MAF_USDA=11.176
NC_035095.1	18789489	.	C	A	.	.	MAF_INRAE=5.263;MAF_USDA=2.976
NC_035095.1	18789539	.	A	G	.	.	MAF_USDA=6.034
NC_035095.1	18789541	.	A	C	.	.	MAF_USDA=1.639
NC_035095.1	18789599	.	G	A	.	.	MAF_INRAE=10.127;MAF_USDA=4.098
NC_035095.1	18789602	.	C	T	.	.	MAF_USDA=3.279
NC_035095.1	18789614	.	C	T	.	.	MAF_USDA=1.639
NC_035095.1	18789881	.	A	G	.	.	MAF_INRAE=27.215;MAF_USDA=11.176
NC_035095.1	18789907	.	G	T	.	.	MAF_INRAE=6.962;MAF_USDA=10.0
NC_035095.1	18789913	.	C	T	.	.	MAF_USDA=9.836
NC_035095.1	18790044	.	A	T	.	.	MAF_INRAE=48.734;MAF_USDA=16.471
NC_035095.1	18790051	.	G	A	.	.	MAF_USDA=6.471
NC_035095.1	18790076	.	C	A	.	.	MAF_INRAE=12.658;MAF_USDA=8.824
NC_035095.1	18790144	.	T	G	.	.	MAF_USDA=2.083
NC_035095.1	18790281	.	G	A	.	.	MAF_INRAE=15.789
NC_035095.1	18790355	.	G	A	.	.	MAF_INRAE=15.823;MAF_USDA=26.471
NC_035095.1	18790416	.	A	G	.	.	MAF_USDA=2.459
NC_035095.1	18790491	.	C	T	.	.	MAF_INRAE=14.557;MAF_USDA=3.279
NC_035095.1	18790534	.	G	A	.	.	MAF_INRAE=43.671;MAF_USDA=20.0
NC_035095.1	18790545	.	A	T	.	.	MAF_INRAE=5.063;MAF_USDA=5.294
NC_035095.1	18790584	.	A	G	.	.	MAF_INRAE=8.861;MAF_USDA=34.706
NC_035095.1	18790600	.	A	G	.	.	MAF_INRAE=31.646;MAF_USDA=11.765
NC_035095.1	18790621	.	C	G	.	.	MAF_INRAE=21.053;MAF_USDA=12.353
NC_035095.1	18790662	.	G	T	.	.	MAF_INRAE=43.671;MAF_USDA=18.824
NC_035095.1	18790699	.	C	G	.	.	MAF_USDA=4.098
NC_035095.1	18790773	.	T	A	.	.	MAF_USDA=4.918
NC_035095.1	18790865	.	C	T	.	.	MAF_USDA=4.918
NC_035095.1	18790896	.	C	T	.	.	MAF_USDA=1.639
NC_035095.1	18790971	.	A	T	.	.	MAF_USDA=1.667
NC_035095.1	18790988	.	C	T	.	.	MAF_USDA=1.639
NC_035095.1	18791035	.	C	A	.	.	MAF_INRAE=13.924;MAF_USDA=17.647
NC_035095.1	18791059	.	T	G	.	.	MAF_INRAE=31.646;MAF_USDA=12.353
NC_035095.1	18791100	.	C	T	.	.	MAF_USDA=4.918
NC_035095.1	18791104	.	G	T	.	.	MAF_INRAE=5.0;MAF_USDA=32.941
NC_035095.1	18791235	.	C	T	.	.	MAF_USDA=3.279
NC_035095.1	18791237	.	C	T	.	.	MAF_USDA=1.765
NC_035095.1	18791248	.	C	G	.	.	MAF_USDA=1.639
NC_035095.1	18791253	.	G	A	.	.	MAF_USDA=1.639
NC_035095.1	18791290	.	A	C	.	.	MAF_INRAE=10.759;MAF_USDA=44.118
NC_035095.1	18791348	.	G	A	.	.	MAF_USDA=1.639
NC_035095.1	18791437	.	C	G	.	.	MAF_USDA=2.353
NC_035095.1	18791565	.	C	T	.	.	MAF_INRAE=5.0;MAF_USDA=1.639
NC_035095.1	18791576	.	A	T	.	.	MAF_INRAE=10.127;MAF_USDA=9.412
NC_035095.1	18791577	.	A	T	.	.	MAF_INRAE=16.667;MAF_USDA=19.412
NC_035095.1	18791654	.	G	T	.	.	MAF_INRAE=5.0;MAF_USDA=1.639
NC_035095.1	18791767	.	G	A	.	.	MAF_INRAE=44.304;MAF_USDA=14.881
NC_035095.1	18791796	.	A	C	.	.	MAF_USDA=1.667
NC_035095.1	18791797	.	C	A	.	.	MAF_USDA=1.667
NC_035095.1	18791798	.	A	T	.	.	MAF_USDA=1.667
NC_035095.1	18791851	.	C	A	.	.	MAF_INRAE=2.5
NC_035095.1	18791863	.	C	A	.	.	MAF_INRAE=21.053;MAF_USDA=10.0
NC_035095.1	18791898	.	C	A	.	.	MAF_USDA=10.119
NC_035095.1	18792588	.	G	A	.	.	MAF_INRAE=10.526;MAF_USDA=10.366
NC_035095.1	18792620	.	A	T	.	.	MAF_INRAE=42.105;MAF_USDA=16.071
NC_035095.1	18792653	.	G	A	.	.	MAF_INRAE=5.063;MAF_USDA=4.762
NC_035095.1	18792688	.	C	T	.	.	MAF_USDA=4.098
NC_035095.1	18792791	.	C	A	.	.	MAF_USDA=1.639
NC_035095.1	18792852	.	C	T	.	.	MAF_INRAE=42.405;MAF_USDA=16.471
NC_035095.1	18792853	.	G	A	.	.	MAF_USDA=2.459
NC_035095.1	18792874	.	C	T	.	.	MAF_USDA=6.557
NC_035095.1	18792895	.	G	A	.	.	MAF_USDA=2.459
NC_035095.1	18792928	.	C	A	.	.	MAF_USDA=3.279
NC_035095.1	18792954	.	G	T	.	.	MAF_INRAE=48.734;MAF_USDA=31.176
NC_035095.1	18793024	.	G	T	.	.	MAF_USDA=3.279
NC_035095.1	18793044	.	C	T	.	.	MAF_INRAE=15.19;MAF_USDA=18.235
NC_035095.1	18793048	.	C	T	.	.	MAF_USDA=4.098
NC_035095.1	18793233	.	G	C	.	.	MAF_USDA=1.639
NC_035095.1	18793255	.	A	G	.	.	MAF_USDA=1.639
NC_035095.1	18793332	.	G	T	.	.	MAF_INRAE=15.789;MAF_USDA=7.647
NC_035095.1	18793363	.	C	T	.	.	MAF_INRAE=4.167;MAF_USDA=6.25
NC_035095.1	18793365	.	C	T	.	.	MAF_INRAE=4.167;MAF_USDA=6.25
NC_035095.1	18793522	.	C	T	.	.	MAF_INRAE=9.167;MAF_USDA=2.459
NC_035095.1	18793579	.	G	A	.	.	MAF_USDA=1.639
NC_035095.1	18793633	.	A	C	.	.	MAF_USDA=2.083
NC_035095.1	18793703	.	G	A	.	.	MAF_INRAE=10.0;MAF_USDA=12.353
NC_035095.1	18793711	.	G	T	.	.	MAF_USDA=6.25
NC_035095.1	18793715	.	T	C	.	.	MAF_INRAE=3.797;MAF_USDA=27.059
NC_035095.1	18793725	.	T	C	.	.	MAF_USDA=13.529
NC_035095.1	18793807	.	G	A	.	.	MAF_INRAE=9.167;MAF_USDA=1.639
NC_035095.1	18793896	.	G	A	.	.	MAF_INRAE=16.456;MAF_USDA=14.583
NC_035095.1	18793941	.	G	T	.	.	MAF_INRAE=9.167;MAF_USDA=11.765
NC_035095.1	18793976	.	C	T	.	.	MAF_USDA=2.459
NC_035095.1	18793977	.	C	T	.	.	MAF_USDA=3.279
NC_035095.1	18793984	.	C	A	.	.	MAF_INRAE=9.167;MAF_USDA=11.765
NC_035095.1	18794104	.	C	T	.	.	MAF_INRAE=13.924;MAF_USDA=30.0
NC_035095.1	18794147	.	C	T	.	.	MAF_INRAE=13.924;MAF_USDA=32.941
NC_035095.1	18794168	.	G	A	.	.	MAF_INRAE=13.924;MAF_USDA=31.176
NC_035095.1	18794184	.	A	C	.	.	MAF_INRAE=6.962;MAF_USDA=19.412
NC_035095.1	18794272	.	C	G	.	.	MAF_INRAE=13.924;MAF_USDA=30.588
NC_035095.1	18794308	.	G	A	.	.	MAF_USDA=4.167
NC_035095.1	18794351	.	G	A	.	.	MAF_USDA=2.459
NC_035095.1	18794505	.	A	T	.	.	MAF_USDA=3.279
NC_035095.1	18794590	.	G	A	.	.	MAF_INRAE=15.789;MAF_USDA=8.235
NC_035095.1	18794603	.	G	A	.	.	MAF_USDA=1.639
NC_035095.1	18794620	.	C	T	.	.	MAF_USDA=3.279
NC_035095.1	18794621	.	G	T	.	.	MAF_INRAE=15.789;MAF_USDA=8.824
NC_035095.1	18794680	.	G	A	.	.	MAF_USDA=2.941
NC_035095.1	18794907	.	C	G	.	.	MAF_INRAE=5.0;MAF_USDA=6.25
NC_035095.1	18794923	.	C	A	.	.	MAF_INRAE=16.456;MAF_USDA=9.412
NC_035095.1	18794951	.	G	A	.	.	MAF_INRAE=31.013;MAF_USDA=27.059
NC_035095.1	18794989	.	A	T	.	.	MAF_INRAE=5.833
NC_035095.1	18794991	.	A	C	.	.	MAF_INRAE=5.833
NC_035095.1	18795059	.	G	A	.	.	MAF_INRAE=31.013;MAF_USDA=26.471
NC_035095.1	18795178	.	A	G	.	.	MAF_INRAE=3.797;MAF_USDA=26.471
NC_035095.1	18795213	.	A	G	.	.	MAF_USDA=29.167
NC_035095.1	18795243	.	G	T	.	.	MAF_INRAE=38.608;MAF_USDA=30.0
NC_035095.1	18795283	.	C	A	.	.	MAF_USDA=1.639
NC_035095.1	18795311	.	C	T	.	.	MAF_INRAE=9.167;MAF_USDA=9.836
NC_035095.1	18795345	.	C	T	.	.	MAF_USDA=1.639
NC_035095.1	18795478	.	C	A	.	.	MAF_INRAE=36.076;MAF_USDA=49.412
NC_035095.1	18795548	.	T	C	.	.	MAF_INRAE=36.076;MAF_USDA=48.824
NC_035095.1	18795555	.	C	G	.	.	MAF_INRAE=36.076;MAF_USDA=49.412
NC_035095.1	18795598	.	C	T	.	.	MAF_INRAE=5.0;MAF_USDA=2.941
NC_035095.1	18795863	.	A	C	.	.	MAF_INRAE=5.063;MAF_USDA=5.294
NC_035095.1	18795880	.	C	A	.	.	MAF_INRAE=27.848;MAF_USDA=21.765
NC_035095.1	18795910	.	C	A	.	.	MAF_INRAE=4.43;MAF_USDA=30.0
NC_035095.1	18795922	.	A	T	.	.	MAF_INRAE=1.667
NC_035095.1	18795933	.	G	A	.	.	MAF_INRAE=27.848;MAF_USDA=22.941
NC_035095.1	18795974	.	A	C	.	.	MAF_USDA=1.639
NC_035095.1	18796082	.	A	G	.	.	MAF_USDA=8.197
NC_035095.1	18796090	.	A	G	.	.	MAF_USDA=15.294
NC_035095.1	18796120	.	C	A	.	.	MAF_INRAE=15.823;MAF_USDA=9.412
NC_035095.1	18796124	.	G	C	.	.	MAF_USDA=1.639
NC_035095.1	18796141	.	T	A	.	.	MAF_INRAE=5.063;MAF_USDA=14.583
NC_035095.1	18796236	.	A	G	.	.	MAF_USDA=6.471
NC_035095.1	18796237	.	T	A	.	.	MAF_USDA=6.471
NC_035095.1	18796240	.	T	G	.	.	MAF_USDA=47.619
NC_035095.1	18796292	.	A	G	.	.	MAF_USDA=41.304
NC_035095.1	18797329	.	C	T	.	.	MAF_USDA=6.25
NC_035095.1	18797330	.	G	A	.	.	MAF_INRAE=36.842;MAF_USDA=50.0
NC_035095.1	18797428	.	G	C	.	.	MAF_USDA=2.5
NC_035095.1	18797449	.	G	C	.	.	MAF_USDA=12.353
NC_035095.1	18797547	.	C	A	.	.	MAF_USDA=1.176
NC_035095.1	18797635	.	G	A	.	.	MAF_INRAE=16.456;MAF_USDA=10.588
NC_035095.1	18797637	.	C	T	.	.	MAF_INRAE=11.667;MAF_USDA=9.412
NC_035095.1	18797660	.	A	C	.	.	MAF_INRAE=5.0;MAF_USDA=6.25
NC_035095.1	18797707	.	C	T	.	.	MAF_INRAE=14.557;MAF_USDA=2.459
NC_035095.1	18797731	.	C	A	.	.	MAF_INRAE=9.167;MAF_USDA=28.235
NC_035095.1	18797994	.	G	A	.	.	MAF_USDA=7.377
NC_035095.1	18798043	.	A	G	.	.	MAF_INRAE=31.646;MAF_USDA=29.167
NC_035095.1	18798073	.	G	A	.	.	MAF_INRAE=31.646;MAF_USDA=24.118
NC_035095.1	18798122	.	T	C	.	.	MAF_USDA=1.639
NC_035095.1	18798151	.	T	G	.	.	MAF_INRAE=3.797;MAF_USDA=2.459
NC_035095.1	18798380	.	C	T	.	.	MAF_INRAE=31.579;MAF_USDA=10.0
NC_035095.1	18798453	.	G	A	.	.	MAF_USDA=2.459
NC_035095.1	18798464	.	T	C	.	.	MAF_USDA=1.639
NC_035095.1	18798542	.	G	A	.	.	MAF_USDA=34.118
NC_035095.1	18798545	.	C	T	.	.	MAF_USDA=45.833
NC_035095.1	18798546	.	G	A	.	.	MAF_USDA=4.098
NC_035095.1	18798551	.	T	A	.	.	MAF_USDA=1.639
NC_035095.1	18798569	.	C	T	.	.	MAF_USDA=5.738
NC_035095.1	18798583	.	G	A	.	.	MAF_USDA=1.639
NC_035095.1	18798660	.	C	T	.	.	MAF_INRAE=4.43;MAF_USDA=5.882
NC_035095.1	18798715	.	G	C	.	.	MAF_USDA=2.459
NC_035095.1	18798771	.	A	G	.	.	MAF_INRAE=30.38;MAF_USDA=25.0
NC_035095.1	18798984	.	C	A	.	.	MAF_USDA=4.706
NC_035095.1	18799063	.	G	T	.	.	MAF_USDA=5.882
NC_035095.1	18799073	.	T	A	.	.	MAF_INRAE=5.0
NC_035095.1	18799227	.	T	C	.	.	MAF_USDA=2.459
NC_035095.1	18799236	.	C	T	.	.	MAF_USDA=1.639
NC_035095.1	18799245	.	A	T	.	.	MAF_USDA=4.918
NC_035095.1	18799275	.	T	G	.	.	MAF_INRAE=27.215;MAF_USDA=6.557
NC_035095.1	18799350	.	T	C	.	.	MAF_USDA=1.639
NC_035095.1	18799369	.	G	T	.	.	MAF_INRAE=5.063;MAF_USDA=7.647
NC_035095.1	18799404	.	C	T	.	.	MAF_INRAE=31.013;MAF_USDA=22.941
NC_035095.1	18799418	.	G	A	.	.	MAF_USDA=1.639
NC_035095.1	18799431	.	G	A	.	.	MAF_USDA=6.557
NC_035095.1	18799577	.	C	A	.	.	MAF_USDA=1.639
NC_035095.1	18799607	.	T	A	.	.	MAF_USDA=2.459
NC_035095.1	18799662	.	G	T	.	.	MAF_INRAE=3.797;MAF_USDA=2.459
NC_035095.1	18800218	.	G	A	.	.	MAF_INRAE=46.835;MAF_USDA=25.882
NC_035095.1	18800232	.	G	T	.	.	MAF_USDA=1.639
NC_035095.1	18800314	.	G	A	.	.	MAF_INRAE=1.667;MAF_USDA=2.353
NC_035095.1	18800520	.	G	A	.	.	MAF_USDA=1.639
NC_035095.1	18800557	.	A	T	.	.	MAF_INRAE=42.405;MAF_USDA=27.869
NC_035095.1	18800570	.	T	C	.	.	MAF_INRAE=42.405;MAF_USDA=23.77
NC_035095.1	18800666	.	A	T	.	.	MAF_INRAE=38.608;MAF_USDA=22.941
NC_035095.1	18800709	.	A	G	.	.	MAF_INRAE=6.667;MAF_USDA=50.0
NC_035095.1	18800763	.	G	A	.	.	MAF_USDA=4.918
NC_035095.1	18800812	.	C	T	.	.	MAF_USDA=1.765
NC_035095.1	18800915	.	C	A	.	.	MAF_INRAE=37.975;MAF_USDA=22.941
NC_035095.1	18800919	.	C	T	.	.	MAF_USDA=1.639
NC_035095.1	18801161	.	A	T	.	.	MAF_USDA=1.667
NC_035095.1	18801188	.	C	T	.	.	MAF_USDA=4.167
NC_035095.1	18801195	.	T	G	.	.	MAF_USDA=6.667
NC_035095.1	18801265	.	G	A	.	.	MAF_USDA=7.059
NC_035095.1	18801406	.	A	T	.	.	MAF_USDA=10.417
NC_035095.1	18801407	.	C	T	.	.	MAF_USDA=10.417
NC_035095.1	18801414	.	C	A	.	.	MAF_USDA=10.417
NC_035095.1	18801415	.	C	A	.	.	MAF_USDA=10.417
NC_035095.1	18801479	.	C	T	.	.	MAF_INRAE=43.038;MAF_USDA=16.471
NC_035095.1	18801526	.	A	G	.	.	MAF_INRAE=31.013;MAF_USDA=11.176
NC_035095.1	18801585	.	T	G	.	.	MAF_INRAE=1.667
NC_035095.1	18801626	.	A	G	.	.	MAF_INRAE=42.105;MAF_USDA=15.882
NC_035095.1	18801679	.	G	T	.	.	MAF_INRAE=42.105;MAF_USDA=15.294
NC_035095.1	18801766	.	G	A	.	.	MAF_INRAE=43.671;MAF_USDA=15.294
NC_035095.1	18801781	.	G	A	.	.	MAF_INRAE=6.667;MAF_USDA=14.583
NC_035095.1	18801786	.	T	A	.	.	MAF_INRAE=43.671;MAF_USDA=15.294
NC_035095.1	18801799	.	T	C	.	.	MAF_INRAE=43.671;MAF_USDA=15.476
NC_035095.1	18801801	.	A	T	.	.	MAF_INRAE=6.667;MAF_USDA=34.524
NC_035095.1	18801849	.	T	C	.	.	MAF_INRAE=12.658;MAF_USDA=11.176
NC_035095.1	18801892	.	A	T	.	.	MAF_INRAE=48.101;MAF_USDA=50.0
NC_035095.1	18801931	.	G	C	.	.	MAF_USDA=2.083
NC_035095.1	18801953	.	T	A	.	.	MAF_INRAE=5.0;MAF_USDA=4.706
NC_035095.1	18802045	.	G	T	.	.	MAF_USDA=5.882
NC_035095.1	18802059	.	T	C	.	.	MAF_USDA=2.353
NC_035095.1	18802213	.	A	C	.	.	MAF_INRAE=39.873;MAF_USDA=24.706
NC_035095.1	18802245	.	G	T	.	.	MAF_USDA=8.824
NC_035095.1	18802254	.	T	C	.	.	MAF_INRAE=46.835;MAF_USDA=37.059
NC_035095.1	18802259	.	A	G	.	.	MAF_INRAE=26.582;MAF_USDA=6.471
NC_035095.1	18802282	.	G	T	.	.	MAF_USDA=1.639
NC_035095.1	18802324	.	A	G	.	.	MAF_INRAE=14.557;MAF_USDA=11.176
NC_035095.1	18802436	.	C	A	.	.	MAF_INRAE=12.658;MAF_USDA=8.824
NC_035095.1	18802469	.	C	G	.	.	MAF_INRAE=39.241;MAF_USDA=28.824
NC_035095.1	18802571	.	A	G	.	.	MAF_INRAE=12.658;MAF_USDA=10.0
NC_035095.1	18802572	.	A	G	.	.	MAF_INRAE=13.333;MAF_USDA=10.0
NC_035095.1	18802608	.	C	T	.	.	MAF_INRAE=13.333;MAF_USDA=16.667
NC_035095.1	18802703	.	A	G	.	.	MAF_INRAE=43.671;MAF_USDA=16.471
NC_035095.1	18802793	.	A	G	.	.	MAF_INRAE=26.582;MAF_USDA=39.412
NC_035095.1	18802937	.	G	A	.	.	MAF_USDA=1.639
NC_035095.1	18803048	.	C	A	.	.	MAF_USDA=1.639
NC_035095.1	18803068	.	A	G	.	.	MAF_USDA=4.918
NC_035095.1	18803108	.	C	T	.	.	MAF_USDA=4.918
NC_035095.1	18803111	.	G	T	.	.	MAF_INRAE=43.671;MAF_USDA=19.412
NC_035095.1	18803138	.	A	T	.	.	MAF_USDA=1.639
NC_035095.1	18803177	.	C	T	.	.	MAF_USDA=4.706
NC_035095.1	18803234	.	T	A	.	.	MAF_USDA=1.639
NC_035095.1	18803298	.	G	A	.	.	MAF_USDA=2.459
NC_035095.1	18803338	.	T	C	.	.	MAF_USDA=1.695
NC_035095.1	18803356	.	C	T	.	.	MAF_USDA=18.902
NC_035095.1	18803361	.	T	C	.	.	MAF_USDA=22.917
NC_035095.1	18803449	.	T	C	.	.	MAF_USDA=2.353
NC_035095.1	18803531	.	C	T	.	.	MAF_INRAE=28.481;MAF_USDA=7.647
NC_035095.1	18803644	.	T	C	.	.	MAF_USDA=4.918
NC_035095.1	18803670	.	C	T	.	.	MAF_USDA=7.377
NC_035095.1	18803675	.	G	A	.	.	MAF_USDA=4.918
NC_035095.1	18803695	.	T	C	.	.	MAF_USDA=4.706
NC_035095.1	18803697	.	A	C	.	.	MAF_USDA=1.639
NC_035095.1	18803764	.	G	A	.	.	MAF_USDA=2.459
NC_035095.1	18803817	.	C	A	.	.	MAF_USDA=3.279
NC_035095.1	18803860	.	C	T	.	.	MAF_INRAE=5.063;MAF_USDA=14.583
NC_035095.1	18803883	.	C	T	.	.	MAF_INRAE=26.582;MAF_USDA=7.059
NC_035095.1	18803918	.	T	C	.	.	MAF_INRAE=45.57;MAF_USDA=30.0
NC_035095.1	18803967	.	T	A	.	.	MAF_INRAE=31.646;MAF_USDA=36.471
NC_035095.1	18803987	.	A	G	.	.	MAF_INRAE=44.937;MAF_USDA=18.235
NC_035095.1	18804039	.	C	T	.	.	MAF_USDA=13.529
NC_035095.1	18804199	.	A	T	.	.	MAF_USDA=1.639
NC_035095.1	18804257	.	A	G	.	.	MAF_USDA=2.459
NC_035095.1	18804289	.	G	T	.	.	MAF_USDA=2.353
NC_035095.1	18804309	.	T	C	.	.	MAF_USDA=1.639
NC_035095.1	18804378	.	C	T	.	.	MAF_INRAE=43.038;MAF_USDA=29.412
NC_035095.1	18804428	.	C	A	.	.	MAF_USDA=2.459
NC_035095.1	18804480	.	C	T	.	.	MAF_INRAE=41.139;MAF_USDA=20.0
NC_035095.1	18804615	.	G	T	.	.	MAF_INRAE=14.557;MAF_USDA=3.279
NC_035095.1	18804641	.	G	A	.	.	MAF_USDA=2.083
NC_035095.1	18804643	.	G	C	.	.	MAF_USDA=1.639
NC_035095.1	18804660	.	T	A	.	.	MAF_INRAE=5.0
NC_035095.1	18804676	.	T	A	.	.	MAF_INRAE=44.937;MAF_USDA=24.706
NC_035095.1	18804695	.	G	A	.	.	MAF_USDA=2.459
NC_035095.1	18804711	.	C	T	.	.	MAF_INRAE=44.304;MAF_USDA=20.833
NC_035095.1	18804720	.	A	C	.	.	MAF_INRAE=43.038;MAF_USDA=24.118
NC_035095.1	18804822	.	A	T	.	.	MAF_INRAE=48.101;MAF_USDA=28.824
NC_035095.1	18804873	.	T	A	.	.	MAF_INRAE=9.167;MAF_USDA=2.459
NC_035095.1	18804931	.	C	T	.	.	MAF_USDA=3.279
NC_035095.1	18804952	.	C	T	.	.	MAF_INRAE=9.167;MAF_USDA=1.667
NC_035095.1	18804970	.	T	C	.	.	MAF_USDA=4.167
NC_035095.1	18805027	.	C	A	.	.	MAF_USDA=6.471
NC_035095.1	18805076	.	T	C	.	.	MAF_INRAE=22.152;MAF_USDA=20.588
NC_035095.1	18805077	.	G	A	.	.	MAF_USDA=1.639
NC_035095.1	18805083	.	A	G	.	.	MAF_INRAE=5.696;MAF_USDA=5.294
NC_035095.1	18805102	.	G	T	.	.	MAF_USDA=2.459
NC_035095.1	18805189	.	A	G	.	.	MAF_USDA=2.459
NC_035095.1	18805209	.	A	T	.	.	MAF_INRAE=42.5
NC_035095.1	18805218	.	T	G	.	.	MAF_INRAE=6.329;MAF_USDA=4.706
NC_035095.1	18805236	.	A	T	.	.	MAF_INRAE=1.667
NC_035095.1	18805251	.	A	C	.	.	MAF_INRAE=1.667;MAF_USDA=8.824
NC_035095.1	18805254	.	C	T	.	.	MAF_USDA=2.459
NC_035095.1	18805339	.	C	A	.	.	MAF_INRAE=15.789;MAF_USDA=1.639
NC_035095.1	18805378	.	C	T	.	.	MAF_INRAE=16.456;MAF_USDA=14.118
NC_035095.1	18805433	.	G	A	.	.	MAF_INRAE=27.215;MAF_USDA=11.765
NC_035095.1	18805501	.	A	C	.	.	MAF_INRAE=27.848;MAF_USDA=11.176
NC_035095.1	18805532	.	C	A	.	.	MAF_INRAE=7.595;MAF_USDA=4.118
NC_035095.1	18805543	.	T	C	.	.	MAF_INRAE=34.81;MAF_USDA=29.412
NC_035095.1	18805563	.	G	C	.	.	MAF_INRAE=17.089;MAF_USDA=20.588
NC_035095.1	18805584	.	T	C	.	.	MAF_INRAE=10.0;MAF_USDA=3.529
NC_035095.1	18805586	.	G	T	.	.	MAF_USDA=7.377
NC_035095.1	18805589	.	C	A	.	.	MAF_INRAE=8.333;MAF_USDA=2.459
NC_035095.1	18805608	.	C	T	.	.	MAF_INRAE=1.667
NC_035095.1	18805726	.	A	C	.	.	MAF_USDA=2.941
NC_035095.1	18805882	.	C	T	.	.	MAF_INRAE=20.253;MAF_USDA=1.639
NC_035095.1	18805923	.	C	A	.	.	MAF_INRAE=3.333;MAF_USDA=2.353
NC_035095.1	18805939	.	A	C	.	.	MAF_INRAE=15.823;MAF_USDA=12.941
NC_035095.1	18805968	.	A	C	.	.	MAF_INRAE=24.684;MAF_USDA=28.824
NC_035095.1	18806010	.	T	C	.	.	MAF_INRAE=1.667
NC_035095.1	18806011	.	G	A	.	.	MAF_INRAE=27.215;MAF_USDA=43.529
NC_035095.1	18806012	.	C	T	.	.	MAF_USDA=5.294
NC_035095.1	18806060	.	T	A	.	.	MAF_INRAE=8.333;MAF_USDA=6.471
NC_035095.1	18806098	.	G	A	.	.	MAF_USDA=2.459
NC_035095.1	18806118	.	G	T	.	.	MAF_INRAE=22.5;MAF_USDA=22.941
NC_035095.1	18806137	.	T	A	.	.	MAF_USDA=2.459
NC_035095.1	18806139	.	A	C	.	.	MAF_USDA=17.647
NC_035095.1	18806199	.	T	G	.	.	MAF_INRAE=8.333;MAF_USDA=9.412
NC_035095.1	18806233	.	C	G	.	.	MAF_INRAE=1.667;MAF_USDA=4.167
NC_035095.1	18806263	.	C	A	.	.	MAF_INRAE=3.797;MAF_USDA=3.279
NC_035095.1	18806317	.	T	A	.	.	MAF_INRAE=13.924;MAF_USDA=9.412
NC_035095.1	18806471	.	C	T	.	.	MAF_INRAE=42.405;MAF_USDA=6.25
NC_035095.1	18806486	.	C	A	.	.	MAF_USDA=1.639
NC_035095.1	18806512	.	G	C	.	.	MAF_USDA=2.459
NC_035095.1	18806514	.	G	T	.	.	MAF_INRAE=8.333;MAF_USDA=10.0
NC_035095.1	18806553	.	G	A	.	.	MAF_USDA=2.459
NC_035095.1	18806558	.	G	T	.	.	MAF_USDA=4.098
NC_035095.1	18806566	.	C	T	.	.	MAF_INRAE=5.063;MAF_USDA=6.471
NC_035095.1	18806588	.	G	C	.	.	MAF_INRAE=5.0;MAF_USDA=16.667
NC_035095.1	18806621	.	A	C	.	.	MAF_INRAE=4.167;MAF_USDA=2.459
NC_035095.1	18806643	.	C	A	.	.	MAF_INRAE=5.0;MAF_USDA=4.118
NC_035095.1	18806703	.	A	C	.	.	MAF_USDA=5.952
NC_035095.1	18806746	.	G	T	.	.	MAF_USDA=18.75
NC_035095.1	18807154	.	A	G	.	.	MAF_USDA=20.833
NC_035095.1	18807368	.	T	C	.	.	MAF_INRAE=2.5;MAF_USDA=7.143
NC_035095.1	18807375	.	C	A	.	.	MAF_INRAE=3.165
NC_035095.1	18807376	.	G	A	.	.	MAF_INRAE=28.481;MAF_USDA=10.241
NC_035095.1	18807422	.	A	G	.	.	MAF_INRAE=17.089
NC_035095.1	18807449	.	T	G	.	.	MAF_INRAE=8.861;MAF_USDA=6.25
NC_035095.1	18807465	.	T	A	.	.	MAF_INRAE=27.215;MAF_USDA=6.471
NC_035095.1	18807493	.	T	A	.	.	MAF_USDA=2.5
NC_035095.1	18807497	.	T	A	.	.	MAF_USDA=5.0
NC_035095.1	18807500	.	T	G	.	.	MAF_INRAE=15.823;MAF_USDA=2.5
NC_035095.1	18807517	.	A	G	.	.	MAF_INRAE=1.667
NC_035095.1	18807560	.	C	A	.	.	MAF_USDA=1.639
NC_035095.1	18807626	.	G	C	.	.	MAF_USDA=5.488
NC_035095.1	18807682	.	A	T	.	.	MAF_USDA=6.25
NC_035095.1	18807719	.	T	C	.	.	MAF_INRAE=16.456
NC_035095.1	18807752	.	A	T	.	.	MAF_INRAE=18.987;MAF_USDA=28.049
NC_035095.1	18807759	.	T	A	.	.	MAF_INRAE=18.987;MAF_USDA=26.22
NC_035095.1	18807884	.	C	A	.	.	MAF_INRAE=18.987;MAF_USDA=41.667
NC_035095.1	18807898	.	T	C	.	.	MAF_INRAE=18.987;MAF_USDA=37.5
NC_035095.1	18808042	.	G	A	.	.	MAF_USDA=1.724
NC_035095.1	18808179	.	T	A	.	.	MAF_USDA=8.333
NC_035095.1	18808210	.	T	G	.	.	MAF_USDA=2.542
NC_035095.1	18808217	.	G	A	.	.	MAF_USDA=7.229
NC_035095.1	18808257	.	G	T	.	.	MAF_INRAE=10.526
NC_035095.1	18808296	.	T	C	.	.	MAF_USDA=8.333
NC_035095.1	18808853	.	G	A	.	.	MAF_USDA=6.25
NC_035095.1	18808891	.	G	A	.	.	MAF_USDA=8.475
NC_035095.1	18808916	.	T	C	.	.	MAF_USDA=6.667
NC_035095.1	18808939	.	G	T	.	.	MAF_INRAE=42.105;MAF_USDA=21.429
NC_035095.1	18808958	.	T	C	.	.	MAF_USDA=2.542
NC_035095.1	18809019	.	G	A	.	.	MAF_INRAE=20.886
NC_035095.1	18809021	.	T	A	.	.	MAF_USDA=10.119
NC_035095.1	18809127	.	T	A	.	.	MAF_INRAE=8.333;MAF_USDA=7.059
NC_035095.1	18809281	.	G	A	.	.	MAF_INRAE=42.405;MAF_USDA=16.471
NC_035095.1	18809328	.	G	A	.	.	MAF_INRAE=8.333;MAF_USDA=10.588
NC_035095.1	18809345	.	T	G	.	.	MAF_INRAE=42.105
NC_035095.1	18809401	.	G	T	.	.	MAF_INRAE=9.167;MAF_USDA=2.459
NC_035095.1	18809408	.	C	A	.	.	MAF_INRAE=40.506;MAF_USDA=16.471
NC_035095.1	18809514	.	A	T	.	.	MAF_USDA=2.459
NC_035095.1	18809520	.	G	T	.	.	MAF_INRAE=5.0;MAF_USDA=5.294
NC_035095.1	18809662	.	G	A	.	.	MAF_INRAE=5.0;MAF_USDA=1.639
NC_035095.1	18809757	.	C	T	.	.	MAF_INRAE=5.0;MAF_USDA=1.639
NC_035095.1	18809856	.	A	G	.	.	MAF_INRAE=41.772;MAF_USDA=15.882
NC_035095.1	18809909	.	T	C	.	.	MAF_INRAE=5.0;MAF_USDA=4.098
NC_035095.1	18809951	.	G	C	.	.	MAF_INRAE=17.722;MAF_USDA=22.353
NC_035095.1	18809959	.	G	A	.	.	MAF_INRAE=14.557;MAF_USDA=3.279
NC_035095.1	18809973	.	C	T	.	.	MAF_USDA=1.639
NC_035095.1	18809986	.	C	A	.	.	MAF_INRAE=3.797;MAF_USDA=4.098
NC_035095.1	18810111	.	G	T	.	.	MAF_INRAE=27.215;MAF_USDA=5.882
NC_035095.1	18810154	.	C	T	.	.	MAF_INRAE=27.848;MAF_USDA=6.471
NC_035095.1	18810249	.	C	T	.	.	MAF_USDA=4.167
NC_035095.1	18810256	.	C	T	.	.	MAF_INRAE=10.526;MAF_USDA=43.75
NC_035095.1	18810290	.	A	T	.	.	MAF_INRAE=5.0
NC_035095.1	18810297	.	A	C	.	.	MAF_INRAE=34.177;MAF_USDA=21.765
NC_035095.1	18810298	.	C	A	.	.	MAF_USDA=4.167
NC_035095.1	18810391	.	T	G	.	.	MAF_USDA=3.279
NC_035095.1	18810444	.	A	C	.	.	MAF_USDA=2.459
NC_035095.1	18810455	.	A	C	.	.	MAF_USDA=3.279
NC_035095.1	18810529	.	T	G	.	.	MAF_INRAE=24.051;MAF_USDA=5.294
NC_035095.1	18810536	.	A	T	.	.	MAF_INRAE=5.0
NC_035095.1	18810545	.	C	A	.	.	MAF_USDA=2.083
NC_035095.1	18810559	.	A	T	.	.	MAF_USDA=2.083
NC_035095.1	18810759	.	T	C	.	.	MAF_USDA=4.167
NC_035095.1	18810811	.	G	A	.	.	MAF_INRAE=10.526;MAF_USDA=21.765
NC_035095.1	18810814	.	C	A	.	.	MAF_USDA=4.167
NC_035095.1	18810846	.	G	C	.	.	MAF_USDA=39.583
NC_035095.1	18810964	.	C	T	.	.	MAF_USDA=4.167
NC_035095.1	18810978	.	T	C	.	.	MAF_INRAE=4.167
NC_035095.1	18811001	.	C	T	.	.	MAF_USDA=2.381
NC_035095.1	18811051	.	C	T	.	.	MAF_INRAE=24.051;MAF_USDA=4.167
NC_035095.1	18811058	.	C	T	.	.	MAF_INRAE=7.5;MAF_USDA=4.167
NC_035095.1	18811060	.	A	C	.	.	MAF_INRAE=7.5
NC_035095.1	18811120	.	C	T	.	.	MAF_USDA=2.459
NC_035095.1	18811162	.	A	G	.	.	MAF_USDA=1.765
NC_035095.1	18811178	.	A	C	.	.	MAF_INRAE=14.557;MAF_USDA=5.738
NC_035095.1	18811179	.	A	C	.	.	MAF_INRAE=24.051;MAF_USDA=7.647
NC_035095.1	18811192	.	A	G	.	.	MAF_USDA=3.279
NC_035095.1	18811240	.	A	C	.	.	MAF_INRAE=4.167;MAF_USDA=1.639
NC_035095.1	18811262	.	C	T	.	.	MAF_INRAE=27.848;MAF_USDA=9.412
NC_035095.1	18811335	.	T	A	.	.	MAF_INRAE=3.333
NC_035095.1	18811348	.	C	A	.	.	MAF_USDA=4.167
NC_035095.1	18811419	.	T	C	.	.	MAF_INRAE=3.797;MAF_USDA=3.279
NC_035095.1	18811430	.	A	G	.	.	MAF_INRAE=23.418;MAF_USDA=7.647
NC_035095.1	18811526	.	T	A	.	.	MAF_USDA=2.459
NC_035095.1	18811564	.	C	T	.	.	MAF_INRAE=11.392;MAF_USDA=22.941
NC_035095.1	18811575	.	G	T	.	.	MAF_USDA=2.459
NC_035095.1	18811599	.	T	C	.	.	MAF_INRAE=2.5;MAF_USDA=2.459
NC_035095.1	18811633	.	C	A	.	.	MAF_USDA=1.639
NC_035095.1	18811634	.	C	T	.	.	MAF_INRAE=4.167;MAF_USDA=1.639
NC_035095.1	18811662	.	C	A	.	.	MAF_USDA=4.167
NC_035095.1	18811726	.	A	C	.	.	MAF_INRAE=4.167;MAF_USDA=2.459
NC_035095.1	18811732	.	A	C	.	.	MAF_USDA=1.639
NC_035095.1	18811749	.	C	T	.	.	MAF_INRAE=22.785;MAF_USDA=10.0
NC_035095.1	18811801	.	C	A	.	.	MAF_INRAE=24.684;MAF_USDA=12.353
NC_035095.1	18811842	.	A	T	.	.	MAF_USDA=4.167
NC_035095.1	18811903	.	T	C	.	.	MAF_INRAE=28.333;MAF_USDA=4.167
NC_035095.1	18811907	.	C	G	.	.	MAF_USDA=1.667
NC_035095.1	18811958	.	T	A	.	.	MAF_USDA=14.583
NC_035095.1	18811959	.	C	T	.	.	MAF_USDA=6.548
NC_035095.1	18811960	.	G	T	.	.	MAF_INRAE=26.582;MAF_USDA=11.31
NC_035095.1	18811969	.	A	C	.	.	MAF_INRAE=2.5;MAF_USDA=10.119
NC_035095.1	18812019	.	G	A	.	.	MAF_USDA=9.016
NC_035095.1	18812075	.	C	A	.	.	MAF_INRAE=23.418;MAF_USDA=7.059
NC_035095.1	18812085	.	G	A	.	.	MAF_USDA=1.639
NC_035095.1	18812086	.	A	G	.	.	MAF_USDA=2.083
NC_035095.1	18812097	.	A	T	.	.	MAF_INRAE=5.0;MAF_USDA=1.639
NC_035095.1	18812105	.	T	G	.	.	MAF_INRAE=23.418;MAF_USDA=4.167
NC_035095.1	18812152	.	C	T	.	.	MAF_INRAE=4.167;MAF_USDA=1.639
NC_035095.1	18812153	.	C	A	.	.	MAF_INRAE=45.57;MAF_USDA=21.176
NC_035095.1	18812284	.	T	C	.	.	MAF_INRAE=8.333;MAF_USDA=2.459
NC_035095.1	18812341	.	C	A	.	.	MAF_INRAE=23.418;MAF_USDA=9.412
NC_035095.1	18812347	.	A	T	.	.	MAF_USDA=4.167
NC_035095.1	18812356	.	C	T	.	.	MAF_USDA=3.279
NC_035095.1	18812366	.	T	C	.	.	MAF_INRAE=5.0;MAF_USDA=4.918
NC_035095.1	18812373	.	C	T	.	.	MAF_INRAE=23.418;MAF_USDA=10.0
NC_035095.1	18812397	.	A	G	.	.	MAF_INRAE=9.167;MAF_USDA=2.459
NC_035095.1	18812433	.	C	T	.	.	MAF_USDA=3.279
NC_035095.1	18812452	.	G	A	.	.	MAF_USDA=1.639
NC_035095.1	18812460	.	T	G	.	.	MAF_USDA=3.279
NC_035095.1	18812496	.	C	A	.	.	MAF_USDA=4.918
NC_035095.1	18812576	.	G	A	.	.	MAF_USDA=2.459
NC_035095.1	18812701	.	G	T	.	.	MAF_USDA=2.459
NC_035095.1	18812748	.	G	A	.	.	MAF_USDA=1.765
NC_035095.1	18812758	.	C	T	.	.	MAF_INRAE=5.0;MAF_USDA=2.459
NC_035095.1	18812760	.	C	A	.	.	MAF_INRAE=27.848;MAF_USDA=8.235
NC_035095.1	18812773	.	T	A	.	.	MAF_INRAE=17.089;MAF_USDA=24.118
NC_035095.1	18812788	.	A	G	.	.	MAF_USDA=1.765
NC_035095.1	18812799	.	G	T	.	.	MAF_USDA=1.639
NC_035095.1	18812817	.	G	T	.	.	MAF_INRAE=23.418;MAF_USDA=7.059
NC_035095.1	18812915	.	G	C	.	.	MAF_USDA=1.765
NC_035095.1	18812955	.	A	G	.	.	MAF_INRAE=5.0;MAF_USDA=4.098
NC_035095.1	18812983	.	A	T	.	.	MAF_USDA=2.459
NC_035095.1	18812997	.	A	G	.	.	MAF_USDA=3.279
NC_035095.1	18812999	.	G	A	.	.	MAF_INRAE=7.595;MAF_USDA=6.25
NC_035095.1	18813105	.	A	G	.	.	MAF_INRAE=2.5;MAF_USDA=6.471
NC_035095.1	18813156	.	T	G	.	.	MAF_INRAE=2.5;MAF_USDA=10.0
NC_035095.1	18813195	.	T	A	.	.	MAF_USDA=4.167
NC_035095.1	18813208	.	T	A	.	.	MAF_INRAE=1.667
NC_035095.1	18813238	.	T	A	.	.	MAF_USDA=1.765
NC_035095.1	18813254	.	G	C	.	.	MAF_INRAE=2.5;MAF_USDA=10.0
NC_035095.1	18813281	.	C	T	.	.	MAF_INRAE=23.418;MAF_USDA=7.059
NC_035095.1	18813286	.	G	T	.	.	MAF_INRAE=5.0
NC_035095.1	18813369	.	C	G	.	.	MAF_INRAE=4.167
NC_035095.1	18813383	.	G	T	.	.	MAF_INRAE=1.667
NC_035095.1	18813387	.	T	C	.	.	MAF_USDA=2.941
NC_035095.1	18813393	.	G	T	.	.	MAF_INRAE=1.667;MAF_USDA=1.639
NC_035095.1	18813404	.	C	T	.	.	MAF_INRAE=1.667
NC_035095.1	18813410	.	C	T	.	.	MAF_USDA=3.279
NC_035095.1	18813413	.	G	T	.	.	MAF_INRAE=5.0;MAF_USDA=2.459
NC_035095.1	18813422	.	C	T	.	.	MAF_INRAE=22.785;MAF_USDA=8.235
NC_035095.1	18813428	.	A	G	.	.	MAF_INRAE=26.582;MAF_USDA=11.176
NC_035095.1	18813444	.	C	T	.	.	MAF_INRAE=17.089;MAF_USDA=26.471
NC_035095.1	18813471	.	T	G	.	.	MAF_INRAE=16.667
NC_035095.1	18813476	.	C	T	.	.	MAF_INRAE=5.0
NC_035095.1	18813507	.	T	C	.	.	MAF_INRAE=13.291;MAF_USDA=42.353
NC_035095.1	18813555	.	A	G	.	.	MAF_INRAE=14.557;MAF_USDA=2.459
NC_035095.1	18813568	.	A	C	.	.	MAF_INRAE=4.43;MAF_USDA=2.459
NC_035095.1	18813576	.	G	T	.	.	MAF_INRAE=27.215;MAF_USDA=10.0
NC_035095.1	18813602	.	G	A	.	.	MAF_INRAE=12.5
NC_035095.1	18813667	.	A	G	.	.	MAF_INRAE=44.304;MAF_USDA=38.235
NC_035095.1	18813685	.	C	T	.	.	MAF_INRAE=10.526;MAF_USDA=9.412
NC_035095.1	18813764	.	C	T	.	.	MAF_INRAE=14.557;MAF_USDA=6.557
NC_035095.1	18813883	.	A	G	.	.	MAF_INRAE=13.291;MAF_USDA=42.941
NC_035095.1	18813901	.	G	T	.	.	MAF_INRAE=5.0;MAF_USDA=2.459
NC_035095.1	18813903	.	A	T	.	.	MAF_INRAE=5.0;MAF_USDA=2.459
NC_035095.1	18813965	.	A	T	.	.	MAF_INRAE=14.167
NC_035095.1	18814022	.	T	G	.	.	MAF_INRAE=25.949;MAF_USDA=13.529
NC_035095.1	18814042	.	A	G	.	.	MAF_USDA=2.459
NC_035095.1	18814060	.	C	T	.	.	MAF_INRAE=5.0;MAF_USDA=1.667
NC_035095.1	18814070	.	G	T	.	.	MAF_INRAE=5.0;MAF_USDA=1.667
NC_035095.1	18814149	.	G	T	.	.	MAF_USDA=4.167
NC_035095.1	18814160	.	A	C	.	.	MAF_USDA=4.167
NC_035095.1	18814183	.	C	G	.	.	MAF_USDA=3.39
NC_035095.1	18814213	.	T	C	.	.	MAF_USDA=3.39
NC_035095.1	18814264	.	A	T	.	.	MAF_INRAE=13.924;MAF_USDA=1.667
NC_035095.1	18814302	.	C	T	.	.	MAF_USDA=3.39
NC_035095.1	18814344	.	G	T	.	.	MAF_USDA=3.333
NC_035095.1	18814346	.	C	T	.	.	MAF_USDA=3.333
NC_035095.1	18814372	.	C	A	.	.	MAF_INRAE=23.418;MAF_USDA=5.952
NC_035095.1	18814437	.	G	A	.	.	MAF_INRAE=23.418;MAF_USDA=9.524
NC_035095.1	18814440	.	G	A	.	.	MAF_INRAE=27.5;MAF_USDA=9.524
NC_035095.1	18814454	.	A	T	.	.	MAF_INRAE=1.667
NC_035095.1	18814499	.	T	C	.	.	MAF_USDA=4.167
NC_035095.1	18814517	.	C	T	.	.	MAF_USDA=2.542
NC_035095.1	18814555	.	C	G	.	.	MAF_INRAE=17.722;MAF_USDA=26.506
NC_035095.1	18814556	.	T	G	.	.	MAF_USDA=4.167
NC_035095.1	18814599	.	C	A	.	.	MAF_USDA=3.333
NC_035095.1	18814632	.	G	T	.	.	MAF_INRAE=17.722;MAF_USDA=39.583
NC_035095.1	18814649	.	TGT	TGG	.	.	MAF_USDA=47.917
NC_035095.1	18814651	.	T	G	.	.	MAF_INRAE=44.304
NC_035095.1	18814697	.	A	T	.	.	MAF_USDA=2.459
NC_035095.1	18814714	.	C	T	.	.	MAF_INRAE=5.0;MAF_USDA=4.098
NC_035095.1	18814754	.	C	T	.	.	MAF_USDA=1.639
NC_035095.1	18814781	.	C	A	.	.	MAF_USDA=1.639
NC_035095.1	18814819	.	T	C	.	.	MAF_USDA=2.459
NC_035095.1	18814820	.	G	A	.	.	MAF_USDA=2.459
NC_035095.1	18814821	.	A	G	.	.	MAF_USDA=2.459
NC_035095.1	18814823	.	C	A	.	.	MAF_INRAE=4.167;MAF_USDA=4.098
NC_035095.1	18814834	.	C	T	.	.	MAF_INRAE=20.253
NC_035095.1	18814891	.	C	T	.	.	MAF_INRAE=2.5;MAF_USDA=4.098
NC_035095.1	18814892	.	A	G	.	.	MAF_INRAE=2.5
NC_035095.1	18814898	.	A	T	.	.	MAF_USDA=4.167
NC_035095.1	18814906	.	A	C	.	.	MAF_INRAE=25.949;MAF_USDA=10.588
NC_035095.1	18814914	.	C	T	.	.	MAF_INRAE=3.333
NC_035095.1	18814936	.	G	C	.	.	MAF_INRAE=4.167
NC_035095.1	18814943	.	G	T	.	.	MAF_INRAE=4.167
NC_035095.1	18814950	.	C	G	.	.	MAF_INRAE=3.333
NC_035095.1	18814991	.	C	A	.	.	MAF_INRAE=24.051;MAF_USDA=7.059
NC_035095.1	18815009	.	G	A	.	.	MAF_INRAE=27.215;MAF_USDA=8.235
NC_035095.1	18815014	.	C	T	.	.	MAF_INRAE=21.053;MAF_USDA=41.765
NC_035095.1	18815072	.	A	T	.	.	MAF_INRAE=14.557
NC_035095.1	18815084	.	A	G	.	.	MAF_INRAE=17.089
NC_035095.1	18815085	.	A	C	.	.	MAF_INRAE=10.833
NC_035095.1	18815094	.	A	G	.	.	MAF_INRAE=43.671;MAF_USDA=38.824
NC_035095.1	18815249	.	T	A	.	.	MAF_INRAE=16.456;MAF_USDA=21.765
NC_035095.1	18815370	.	C	T	.	.	MAF_USDA=3.279
NC_035095.1	18815429	.	G	A	.	.	MAF_USDA=4.167
NC_035095.1	18815441	.	G	T	.	.	MAF_INRAE=14.557;MAF_USDA=5.738
NC_035095.1	18815456	.	A	C	.	.	MAF_INRAE=34.81;MAF_USDA=15.882
NC_035095.1	18815459	.	T	G	.	.	MAF_INRAE=17.089;MAF_USDA=21.765
NC_035095.1	18815460	.	T	G	.	.	MAF_USDA=4.118
NC_035095.1	18815468	.	G	A	.	.	MAF_INRAE=5.0;MAF_USDA=1.639
NC_035095.1	18815554	.	A	C	.	.	MAF_USDA=1.639
NC_035095.1	18815581	.	G	A	.	.	MAF_USDA=4.098
NC_035095.1	18815682	.	C	T	.	.	MAF_USDA=1.639
NC_035095.1	18815752	.	A	C	.	.	MAF_USDA=2.459
NC_035095.1	18815798	.	T	C	.	.	MAF_INRAE=10.0;MAF_USDA=16.393
NC_035095.1	18815826	.	G	A	.	.	MAF_INRAE=1.667
NC_035095.1	18815862	.	A	T	.	.	MAF_USDA=4.167
NC_035095.1	18815903	.	A	T	.	.	MAF_INRAE=10.0;MAF_USDA=42.353
NC_035095.1	18815941	.	A	T	.	.	MAF_USDA=11.765
NC_035095.1	18815955	.	C	T	.	.	MAF_INRAE=27.5;MAF_USDA=6.25
NC_035095.1	18816051	.	A	G	.	.	MAF_USDA=6.25
NC_035095.1	18816067	.	A	G	.	.	MAF_INRAE=6.667;MAF_USDA=6.25
NC_035095.1	18816215	.	C	T	.	.	MAF_USDA=4.167
NC_035095.1	18816242	.	A	T	.	.	MAF_INRAE=18.333;MAF_USDA=35.417
NC_035095.1	18816247	.	T	G	.	.	MAF_INRAE=3.333;MAF_USDA=7.059
NC_035095.1	18816256	.	C	T	.	.	MAF_INRAE=39.167;MAF_USDA=8.235
NC_035095.1	18816269	.	T	C	.	.	MAF_INRAE=28.333;MAF_USDA=4.167
NC_035095.1	18816270	.	C	T	.	.	MAF_USDA=1.639
NC_035095.1	18816277	.	C	A	.	.	MAF_INRAE=28.333;MAF_USDA=4.167
NC_035095.1	18816279	.	C	A	.	.	MAF_INRAE=28.333;MAF_USDA=4.167
NC_035095.1	18816321	.	A	G	.	.	MAF_INRAE=45.0;MAF_USDA=30.952
NC_035095.1	18816525	.	C	T	.	.	MAF_INRAE=19.167;MAF_USDA=35.417
NC_035095.1	18816526	.	T	C	.	.	MAF_INRAE=19.167;MAF_USDA=35.417
NC_035095.1	18816627	.	G	T	.	.	MAF_USDA=1.639
NC_035095.1	18816651	.	C	G	.	.	MAF_USDA=6.471
NC_035095.1	18816662	.	T	C	.	.	MAF_USDA=4.918
NC_035095.1	18816680	.	T	A	.	.	MAF_INRAE=5.0;MAF_USDA=4.706
NC_035095.1	18816778	.	T	C	.	.	MAF_USDA=2.083
NC_035095.1	18816929	.	A	T	.	.	MAF_INRAE=27.215;MAF_USDA=6.471
NC_035095.1	18816935	.	T	A	.	.	MAF_INRAE=5.0;MAF_USDA=1.639
NC_035095.1	18816996	.	A	G	.	.	MAF_INRAE=5.063;MAF_USDA=5.882
NC_035095.1	18817012	.	G	A	.	.	MAF_USDA=1.639
NC_035095.1	18817074	.	G	T	.	.	MAF_INRAE=10.526;MAF_USDA=9.412
NC_035095.1	18817100	.	G	A	.	.	MAF_INRAE=5.0;MAF_USDA=1.639
NC_035095.1	18817136	.	C	T	.	.	MAF_INRAE=5.263;MAF_USDA=14.583
NC_035095.1	18817141	.	G	A	.	.	MAF_INRAE=10.526;MAF_USDA=26.471
NC_035095.1	18817191	.	C	A	.	.	MAF_USDA=9.412
NC_035095.1	18817235	.	G	T	.	.	MAF_USDA=8.824
NC_035095.1	18817237	.	A	C	.	.	MAF_USDA=8.824
NC_035095.1	18817247	.	A	G	.	.	MAF_USDA=4.167
NC_035095.1	18817396	.	C	T	.	.	MAF_INRAE=6.962;MAF_USDA=6.25
NC_035095.1	18817507	.	G	A	.	.	MAF_USDA=3.529
NC_035095.1	18817584	.	A	C	.	.	MAF_USDA=4.167
NC_035095.1	18817697	.	G	C	.	.	MAF_USDA=3.279
NC_035095.1	18817709	.	G	A	.	.	MAF_INRAE=22.152;MAF_USDA=10.588
NC_035095.1	18817867	.	A	G	.	.	MAF_INRAE=5.0;MAF_USDA=1.639
NC_035095.1	18817906	.	T	C	.	.	MAF_USDA=3.279
NC_035095.1	18817911	.	G	T	.	.	MAF_USDA=3.279
NC_035095.1	18817912	.	C	T	.	.	MAF_USDA=3.279
NC_035095.1	18817927	.	T	G	.	.	MAF_USDA=3.279
NC_035095.1	18817950	.	A	G	.	.	MAF_INRAE=6.329;MAF_USDA=8.235
NC_035095.1	18817998	.	T	C	.	.	MAF_USDA=4.167
NC_035095.1	18818082	.	T	C	.	.	MAF_USDA=1.639
NC_035095.1	18818108	.	C	T	.	.	MAF_USDA=3.279
NC_035095.1	18818114	.	A	T	.	.	MAF_INRAE=17.089;MAF_USDA=25.294
NC_035095.1	18818120	.	G	T	.	.	MAF_USDA=4.918
NC_035095.1	18818143	.	T	A	.	.	MAF_USDA=4.167
NC_035095.1	18818203	.	G	A	.	.	MAF_INRAE=5.833
NC_035095.1	18818207	.	A	G	.	.	MAF_INRAE=2.5;MAF_USDA=7.059
NC_035095.1	18818263	.	C	T	.	.	MAF_USDA=1.639
NC_035095.1	18818278	.	C	T	.	.	MAF_INRAE=16.456;MAF_USDA=22.941
NC_035095.1	18818313	.	T	C	.	.	MAF_USDA=4.167
NC_035095.1	18818382	.	G	T	.	.	MAF_USDA=4.918
NC_035095.1	18818397	.	C	T	.	.	MAF_USDA=3.279
NC_035095.1	18818414	.	G	A	.	.	MAF_INRAE=27.848;MAF_USDA=7.647
NC_035095.1	18818423	.	G	T	.	.	MAF_INRAE=42.405;MAF_USDA=20.588
NC_035095.1	18818435	.	A	G	.	.	MAF_INRAE=25.316;MAF_USDA=16.471
NC_035095.1	18818438	.	C	A	.	.	MAF_INRAE=2.5;MAF_USDA=9.412
NC_035095.1	18818488	.	A	G	.	.	MAF_USDA=3.529
NC_035095.1	18818490	.	T	G	.	.	MAF_USDA=2.459
NC_035095.1	18818503	.	TAAC	TAAT	.	.	MAF_USDA=6.25
NC_035095.1	18818506	.	C	T	.	.	MAF_INRAE=28.481
NC_035095.1	18818516	.	G	A	.	.	MAF_USDA=4.167
NC_035095.1	18818619	.	G	T	.	.	MAF_USDA=3.279
NC_035095.1	18818633	.	G	T	.	.	MAF_USDA=1.639
NC_035095.1	18818667	.	G	A	.	.	MAF_INRAE=20.886;MAF_USDA=26.471
NC_035095.1	18818686	.	T	C	.	.	MAF_INRAE=3.797;MAF_USDA=3.279
NC_035095.1	18818749	.	G	A	.	.	MAF_USDA=6.25
NC_035095.1	18818752	.	C	G	.	.	MAF_INRAE=24.051;MAF_USDA=7.059
NC_035095.1	18818755	.	C	A	.	.	MAF_INRAE=28.333;MAF_USDA=7.059
NC_035095.1	18818756	.	G	T	.	.	MAF_USDA=1.639
NC_035095.1	18818838	.	G	A	.	.	MAF_INRAE=17.089;MAF_USDA=25.882
NC_035095.1	18818849	.	C	A	.	.	MAF_USDA=3.529
NC_035095.1	18818850	.	T	A	.	.	MAF_USDA=1.639
NC_035095.1	18818854	.	C	A	.	.	MAF_USDA=3.279
NC_035095.1	18818902	.	C	T	.	.	MAF_INRAE=14.167;MAF_USDA=14.118
NC_035095.1	18818910	.	G	T	.	.	MAF_INRAE=17.089;MAF_USDA=25.882
NC_035095.1	18818939	.	G	A	.	.	MAF_INRAE=27.848;MAF_USDA=6.471
NC_035095.1	18818956	.	A	C	.	.	MAF_USDA=4.167
NC_035095.1	18818965	.	T	C	.	.	MAF_INRAE=5.0;MAF_USDA=1.639
NC_035095.1	18818969	.	T	A	.	.	MAF_INRAE=19.167;MAF_USDA=15.294
NC_035095.1	18818971	.	A	C	.	.	MAF_USDA=4.167
NC_035095.1	18819010	.	T	A	.	.	MAF_USDA=4.098
NC_035095.1	18819017	.	C	G	.	.	MAF_USDA=1.639
NC_035095.1	18819044	.	C	T	.	.	MAF_USDA=1.639
NC_035095.1	18819056	.	A	T	.	.	MAF_INRAE=14.167;MAF_USDA=12.353
NC_035095.1	18819097	.	T	G	.	.	MAF_INRAE=22.785
NC_035095.1	18819185	.	G	C	.	.	MAF_INRAE=2.5;MAF_USDA=18.75
NC_035095.1	18819190	.	G	A	.	.	MAF_INRAE=11.392;MAF_USDA=34.118
NC_035095.1	18819262	.	G	A	.	.	MAF_USDA=2.459
NC_035095.1	18819290	.	C	T	.	.	MAF_INRAE=2.5;MAF_USDA=13.529
NC_035095.1	18819425	.	C	T	.	.	MAF_INRAE=6.329;MAF_USDA=8.235
NC_035095.1	18819469	.	G	A	.	.	MAF_INRAE=11.392;MAF_USDA=31.765
NC_035095.1	18819567	.	C	A	.	.	MAF_USDA=4.167
NC_035095.1	18819608	.	A	T	.	.	MAF_USDA=4.167
NC_035095.1	18819665	.	T	C	.	.	MAF_INRAE=13.924
NC_035095.1	18819718	.	C	T	.	.	MAF_USDA=4.167
NC_035095.1	18819739	.	G	T	.	.	MAF_USDA=5.738
NC_035095.1	18819803	.	G	C	.	.	MAF_USDA=4.167
NC_035095.1	18819817	.	A	G	.	.	MAF_INRAE=2.5;MAF_USDA=11.765
NC_035095.1	18819925	.	C	A	.	.	MAF_USDA=6.25
NC_035095.1	18819926	.	C	A	.	.	MAF_INRAE=7.5;MAF_USDA=12.5
NC_035095.1	18819939	.	G	A	.	.	MAF_USDA=6.25
NC_035095.1	18819958	.	C	T	.	.	MAF_USDA=4.918
NC_035095.1	18820010	.	G	T	.	.	MAF_USDA=2.459
NC_035095.1	18820020	.	C	T	.	.	MAF_INRAE=13.924;MAF_USDA=3.279
NC_035095.1	18820042	.	T	C	.	.	MAF_INRAE=47.468;MAF_USDA=27.059
NC_035095.1	18820066	.	A	G	.	.	MAF_INRAE=20.886;MAF_USDA=24.706
NC_035095.1	18820068	.	G	T	.	.	MAF_INRAE=2.5;MAF_USDA=13.529
NC_035095.1	18820079	.	C	T	.	.	MAF_INRAE=2.5;MAF_USDA=12.941
NC_035095.1	18820129	.	T	A	.	.	MAF_USDA=1.639
NC_035095.1	18820133	.	C	T	.	.	MAF_INRAE=2.5;MAF_USDA=1.639
NC_035095.1	18820142	.	C	A	.	.	MAF_INRAE=2.5;MAF_USDA=6.471
NC_035095.1	18820206	.	A	G	.	.	MAF_INRAE=7.595;MAF_USDA=6.25
NC_035095.1	18820246	.	T	C	.	.	MAF_INRAE=2.5;MAF_USDA=12.048
NC_035095.1	18820328	.	G	A	.	.	MAF_INRAE=23.418;MAF_USDA=9.412
NC_035095.1	18820381	.	C	T	.	.	MAF_INRAE=5.0;MAF_USDA=4.098
NC_035095.1	18820420	.	T	C	.	.	MAF_INRAE=24.051;MAF_USDA=8.824
NC_035095.1	18820453	.	A	T	.	.	MAF_USDA=2.459
NC_035095.1	18820455	.	G	A	.	.	MAF_USDA=4.098
NC_035095.1	18820489	.	C	T	.	.	MAF_INRAE=14.167;MAF_USDA=14.881
NC_035095.1	18820490	.	G	T	.	.	MAF_INRAE=14.167;MAF_USDA=14.286
NC_035095.1	18820529	.	C	T	.	.	MAF_USDA=2.353
NC_035095.1	18820538	.	A	T	.	.	MAF_INRAE=34.81;MAF_USDA=34.118
NC_035095.1	18820598	.	T	C	.	.	MAF_INRAE=10.0;MAF_USDA=7.647
NC_035095.1	18820603	.	G	A	.	.	MAF_USDA=4.167
NC_035095.1	18820700	.	G	A	.	.	MAF_INRAE=34.81;MAF_USDA=39.583
NC_035095.1	18820738	.	G	C	.	.	MAF_INRAE=20.886;MAF_USDA=35.417
NC_035095.1	18820774	.	C	T	.	.	MAF_USDA=3.279
NC_035095.1	18821031	.	G	T	.	.	MAF_INRAE=5.0;MAF_USDA=1.639
NC_035095.1	18821059	.	G	A	.	.	MAF_INRAE=2.5;MAF_USDA=7.647
NC_035095.1	18821120	.	T	G	.	.	MAF_INRAE=2.5;MAF_USDA=12.353
NC_035095.1	18821156	.	G	C	.	.	MAF_INRAE=20.253;MAF_USDA=25.882
NC_035095.1	18821166	.	C	T	.	.	MAF_USDA=2.459
NC_035095.1	18821217	.	G	T	.	.	MAF_USDA=1.639
NC_035095.1	18821268	.	A	G	.	.	MAF_INRAE=5.0;MAF_USDA=1.639
NC_035095.1	18821282	.	G	T	.	.	MAF_INRAE=50.0;MAF_USDA=49.412
NC_035095.1	18821288	.	T	A	.	.	MAF_INRAE=34.81;MAF_USDA=40.588
NC_035095.1	18821322	.	T	A	.	.	MAF_INRAE=2.5;MAF_USDA=12.353
NC_035095.1	18821357	.	T	G	.	.	MAF_USDA=8.197
NC_035095.1	18821363	.	T	C	.	.	MAF_INRAE=27.215;MAF_USDA=9.412
NC_035095.1	18821407	.	T	C	.	.	MAF_INRAE=22.785;MAF_USDA=8.824
NC_035095.1	18821524	.	A	T	.	.	MAF_USDA=4.167
NC_035095.1	18821692	.	T	G	.	.	MAF_INRAE=2.5;MAF_USDA=13.529
NC_035095.1	18821722	.	A	T	.	.	MAF_INRAE=5.0;MAF_USDA=1.639
NC_035095.1	18821755	.	G	T	.	.	MAF_USDA=4.167
NC_035095.1	18821869	.	A	G	.	.	MAF_USDA=4.167
NC_035095.1	18821890	.	T	G	.	.	MAF_USDA=3.279
NC_035095.1	18821936	.	A	T	.	.	MAF_INRAE=30.833;MAF_USDA=10.417
NC_035095.1	18821946	.	C	A	.	.	MAF_INRAE=2.5
NC_035095.1	18822023	.	G	T	.	.	MAF_INRAE=14.557;MAF_USDA=2.542
NC_035095.1	18822184	.	G	A	.	.	MAF_USDA=6.25
NC_035095.1	18822235	.	G	C	.	.	MAF_INRAE=23.418;MAF_USDA=8.929
NC_035095.1	18822280	.	A	C	.	.	MAF_INRAE=14.557;MAF_USDA=4.918
NC_035095.1	18822300	.	A	C	.	.	MAF_INRAE=14.167;MAF_USDA=13.529
NC_035095.1	18822319	.	C	T	.	.	MAF_USDA=2.459
NC_035095.1	18822363	.	G	C	.	.	MAF_USDA=2.459
NC_035095.1	18822393	.	T	C,*	.	.	MAF_INRAE=15.789;MAF_USDA=14.583
NC_035095.1	18822394	.	G	T	.	.	MAF_USDA=14.583
NC_035095.1	18822450	.	G	C	.	.	MAF_INRAE=17.722;MAF_USDA=24.706
NC_035095.1	18822465	.	G	A	.	.	MAF_USDA=2.459
NC_035095.1	18822469	.	G	A	.	.	MAF_USDA=4.167
NC_035095.1	18822489	.	G	T	.	.	MAF_USDA=4.167
NC_035095.1	18822611	.	A	G	.	.	MAF_USDA=4.167
NC_035095.1	18822620	.	C	T	.	.	MAF_USDA=4.167
NC_035095.1	18822621	.	T	G	.	.	MAF_USDA=4.167
NC_035095.1	18822631	.	A	G	.	.	MAF_INRAE=26.667;MAF_USDA=8.824
NC_035095.1	18822655	.	C	A	.	.	MAF_USDA=4.167
NC_035095.1	18822704	.	C	A	.	.	MAF_USDA=2.459
NC_035095.1	18822780	.	C	A	.	.	MAF_INRAE=22.5;MAF_USDA=23.529
NC_035095.1	18822781	.	T	C	.	.	MAF_INRAE=27.5;MAF_USDA=8.824
NC_035095.1	18822844	.	G	A	.	.	MAF_INRAE=5.833;MAF_USDA=1.639
NC_035095.1	18822859	.	T	C	.	.	MAF_INRAE=2.5;MAF_USDA=10.656
NC_035095.1	18822864	.	G	T	.	.	MAF_USDA=1.639
NC_035095.1	18822896	.	A	T	.	.	MAF_INRAE=2.5;MAF_USDA=3.279
NC_035095.1	18822993	.	G	T	.	.	MAF_USDA=4.167
NC_035095.1	18823036	.	G	A	.	.	MAF_INRAE=2.5;MAF_USDA=12.941
NC_035095.1	18823058	.	A	T	.	.	MAF_INRAE=2.5;MAF_USDA=13.529
NC_035095.1	18823070	.	G	A	.	.	MAF_INRAE=5.0;MAF_USDA=1.639
NC_035095.1	18823081	.	C	T	.	.	MAF_INRAE=2.5;MAF_USDA=11.765
NC_035095.1	18823091	.	G	A	.	.	MAF_INRAE=2.5;MAF_USDA=18.75
NC_035095.1	18823153	.	C	T	.	.	MAF_INRAE=31.667;MAF_USDA=34.118
NC_035095.1	18823213	.	A	C	.	.	MAF_INRAE=5.0;MAF_USDA=1.639
NC_035095.1	18823214	.	C	T	.	.	MAF_INRAE=22.5;MAF_USDA=23.529
NC_035095.1	18823336	.	C	G	.	.	MAF_USDA=4.098
NC_035095.1	18823395	.	A	C	.	.	MAF_INRAE=32.5
NC_035095.1	18823428	.	T	A	.	.	MAF_USDA=2.083
NC_035095.1	18823477	.	C	T	.	.	MAF_INRAE=10.0;MAF_USDA=2.459
NC_035095.1	18823550	.	A	G	.	.	MAF_INRAE=5.0;MAF_USDA=5.294
NC_035095.1	18823587	.	G	A	.	.	MAF_USDA=6.25
NC_035095.1	18823631	.	A	C	.	.	MAF_USDA=1.639
NC_035095.1	18823681	.	G	T	.	.	MAF_USDA=4.167
NC_035095.1	18823703	.	G	T	.	.	MAF_INRAE=23.418;MAF_USDA=8.235
NC_035095.1	18823729	.	G	A	.	.	MAF_INRAE=26.582;MAF_USDA=6.471
NC_035095.1	18823845	.	T	G	.	.	MAF_INRAE=2.5;MAF_USDA=12.353
NC_035095.1	18823879	.	C	A	.	.	MAF_INRAE=16.456;MAF_USDA=21.765
NC_035095.1	18823921	.	T	A	.	.	MAF_USDA=14.583
NC_035095.1	18823991	.	C	T	.	.	MAF_USDA=4.918
NC_035095.1	18824035	.	G	A	.	.	MAF_INRAE=2.5;MAF_USDA=11.765
NC_035095.1	18824109	.	A	G	.	.	MAF_USDA=4.167
NC_035095.1	18824143	.	G	A	.	.	MAF_USDA=1.639
NC_035095.1	18824151	.	C	G	.	.	MAF_USDA=3.279
NC_035095.1	18824212	.	G	A	.	.	MAF_USDA=2.459
NC_035095.1	18824216	.	C	T	.	.	MAF_USDA=3.279
NC_035095.1	18824264	.	C	A	.	.	MAF_INRAE=27.215;MAF_USDA=6.471
NC_035095.1	18824265	.	A	C	.	.	MAF_INRAE=27.5;MAF_USDA=6.471
NC_035095.1	18824543	.	G	C	.	.	MAF_INRAE=5.0
NC_035095.1	18824584	.	C	A	.	.	MAF_INRAE=22.785;MAF_USDA=9.412
NC_035095.1	18824621	.	C	T	.	.	MAF_INRAE=2.5;MAF_USDA=7.059
NC_035095.1	18824645	.	C	T	.	.	MAF_USDA=4.118
NC_035095.1	18824667	.	G	C	.	.	MAF_USDA=4.167
NC_035095.1	18824676	.	G	T	.	.	MAF_USDA=7.377
NC_035095.1	18824711	.	T	C	.	.	MAF_USDA=1.639
NC_035095.1	18824733	.	G	A	.	.	MAF_USDA=2.459
NC_035095.1	18824736	.	T	G	.	.	MAF_USDA=4.918
NC_035095.1	18824780	.	T	A	.	.	MAF_USDA=1.639
NC_035095.1	18824787	.	G	T	.	.	MAF_USDA=1.639
NC_035095.1	18824835	.	A	G	.	.	MAF_INRAE=27.215;MAF_USDA=21.765
NC_035095.1	18824839	.	A	C	.	.	MAF_USDA=9.016
NC_035095.1	18824840	.	G	C	.	.	MAF_INRAE=14.557
NC_035095.1	18824976	.	C	A	.	.	MAF_INRAE=9.167;MAF_USDA=2.459
NC_035095.1	18825021	.	G	C	.	.	MAF_INRAE=32.5;MAF_USDA=37.5
NC_035095.1	18825094	.	G	A	.	.	MAF_USDA=5.738
NC_035095.1	18825122	.	A	G	.	.	MAF_USDA=8.197
NC_035095.1	18825144	.	C	T	.	.	MAF_INRAE=2.5;MAF_USDA=7.647
NC_035095.1	18825158	.	G	C	.	.	MAF_USDA=4.918
NC_035095.1	18825313	.	A	C	.	.	MAF_USDA=2.083
NC_035095.1	18825322	.	A	T	.	.	MAF_USDA=2.459
NC_035095.1	18825334	.	T	G	.	.	MAF_INRAE=27.215;MAF_USDA=8.333
NC_035095.1	18825360	.	A	T	.	.	MAF_USDA=4.918
NC_035095.1	18825433	.	T	C	.	.	MAF_USDA=3.279
NC_035095.1	18825445	.	T	C	.	.	MAF_USDA=4.918
NC_035095.1	18825495	.	A	T	.	.	MAF_INRAE=10.127;MAF_USDA=10.0
NC_035095.1	18825621	.	T	C	.	.	MAF_USDA=1.639
NC_035095.1	18825626	.	G	A	.	.	MAF_USDA=3.279
NC_035095.1	18825698	.	A	G	.	.	MAF_INRAE=5.0
NC_035095.1	18825736	.	C	T	.	.	MAF_USDA=4.918
NC_035095.1	18825773	.	G	A	.	.	MAF_USDA=2.459
NC_035095.1	18825794	.	C	T	.	.	MAF_INRAE=7.595;MAF_USDA=6.25
NC_035095.1	18825805	.	C	T	.	.	MAF_INRAE=27.215;MAF_USDA=6.471
NC_035095.1	18825873	.	G	A	.	.	MAF_USDA=1.639
NC_035095.1	18826073	.	C	A	.	.	MAF_USDA=1.639
NC_035095.1	18826093	.	C	T	.	.	MAF_USDA=8.333
NC_035095.1	18826117	.	G	T	.	.	MAF_INRAE=5.0
NC_035095.1	18826125	.	A	T	.	.	MAF_USDA=4.167
NC_035095.1	18826148	.	T	G	.	.	MAF_USDA=18.852
NC_035095.1	18826215	.	C	T	.	.	MAF_INRAE=20.886;MAF_USDA=1.639
NC_035095.1	18826299	.	G	A	.	.	MAF_USDA=1.639
NC_035095.1	18826305	.	C	A	.	.	MAF_INRAE=20.886;MAF_USDA=4.098
NC_035095.1	18826341	.	G	A	.	.	MAF_INRAE=5.0
NC_035095.1	18826490	.	G	A	.	.	MAF_INRAE=14.557;MAF_USDA=1.639
NC_035095.1	18826510	.	G	A	.	.	MAF_INRAE=3.797;MAF_USDA=3.279
NC_035095.1	18826632	.	A	G	.	.	MAF_USDA=4.918
NC_035095.1	18826656	.	T	G	.	.	MAF_USDA=18.033
NC_035095.1	18826773	.	G	A	.	.	MAF_USDA=2.459
NC_035095.1	18826789	.	T	C	.	.	MAF_USDA=2.459
NC_035095.1	18826803	.	C	T	.	.	MAF_USDA=4.098
NC_035095.1	18826844	.	A	C	.	.	MAF_INRAE=31.579;MAF_USDA=2.459
NC_035095.1	18826966	.	T	G	.	.	MAF_USDA=3.279
NC_035095.1	18827013	.	A	C	.	.	MAF_INRAE=2.5;MAF_USDA=11.176
NC_035095.1	18827014	.	A	G	.	.	MAF_INRAE=2.5;MAF_USDA=10.588
NC_035095.1	18827023	.	C	A	.	.	MAF_USDA=4.098
NC_035095.1	18827137	.	C	T	.	.	MAF_INRAE=20.886;MAF_USDA=24.118
NC_035095.1	18827170	.	T	C	.	.	MAF_USDA=1.639
NC_035095.1	18827214	.	T	C	.	.	MAF_USDA=9.016
NC_035095.1	18827241	.	A	C	.	.	MAF_USDA=4.098
NC_035095.1	18827298	.	G	A	.	.	MAF_USDA=1.639
NC_035095.1	18827330	.	G	A	.	.	MAF_INRAE=28.481;MAF_USDA=6.471
NC_035095.1	18827376	.	A	C	.	.	MAF_USDA=1.639
NC_035095.1	18827448	.	G	C	.	.	MAF_USDA=4.098
NC_035095.1	18827760	.	T	A	.	.	MAF_USDA=2.459
NC_035095.1	18827770	.	G	A	.	.	MAF_INRAE=2.5;MAF_USDA=8.824
NC_035095.1	18827800	.	G	A	.	.	MAF_INRAE=34.81;MAF_USDA=34.706
NC_035095.1	18827868	.	T	C	.	.	MAF_INRAE=3.165;MAF_USDA=3.279
NC_035095.1	18827881	.	T	C	.	.	MAF_INRAE=3.333
NC_035095.1	18827882	.	T	A	.	.	MAF_INRAE=3.333
NC_035095.1	18827893	.	A	G	.	.	MAF_USDA=2.459
NC_035095.1	18828015	.	G	C	.	.	MAF_USDA=3.333
NC_035095.1	18828023	.	G	T	.	.	MAF_USDA=4.167
NC_035095.1	18828057	.	G	T	.	.	MAF_USDA=3.279
NC_035095.1	18828198	.	G	T	.	.	MAF_USDA=10.833
NC_035095.1	18828252	.	C	T	.	.	MAF_USDA=3.333
NC_035095.1	18828253	.	A	G	.	.	MAF_USDA=15.833
NC_035095.1	18828254	.	T	C	.	.	MAF_USDA=15.833
NC_035095.1	18828302	.	G	A	.	.	MAF_USDA=10.656
NC_035095.1	18828314	.	A	G	.	.	MAF_INRAE=5.833;MAF_USDA=6.557
NC_035095.1	18828331	.	C	T	.	.	MAF_INRAE=27.215;MAF_USDA=20.238
NC_035095.1	18828344	.	C	A	.	.	MAF_INRAE=5.833
NC_035095.1	18828371	.	A	G	.	.	MAF_USDA=13.934
NC_035095.1	18828376	.	G	T	.	.	MAF_USDA=1.639
NC_035095.1	18828384	.	G	A	.	.	MAF_INRAE=2.5;MAF_USDA=7.647
NC_035095.1	18828386	.	A	G	.	.	MAF_USDA=11.475
NC_035095.1	18828392	.	C	T	.	.	MAF_USDA=3.279
NC_035095.1	18828407	.	T	C	.	.	MAF_USDA=4.918
NC_035095.1	18828413	.	T	C	.	.	MAF_INRAE=33.333
NC_035095.1	18828416	.	A	T	.	.	MAF_INRAE=3.333
NC_035095.1	18828420	.	A	G	.	.	MAF_USDA=19.672
NC_035095.1	18828426	.	T	C	.	.	MAF_INRAE=23.418;MAF_USDA=8.824
NC_035095.1	18828429	.	C	T	.	.	MAF_USDA=4.098
NC_035095.1	18828433	.	T	C	.	.	MAF_INRAE=29.167;MAF_USDA=8.824
NC_035095.1	18828537	.	T	G	.	.	MAF_INRAE=3.333
NC_035095.1	18828570	.	T	A	.	.	MAF_USDA=8.197
NC_035095.1	18828597	.	G	T	.	.	MAF_USDA=4.098
NC_035095.1	18828655	.	C	A	.	.	MAF_INRAE=24.051;MAF_USDA=8.824
NC_035095.1	18828661	.	C	A	.	.	MAF_USDA=2.459
NC_035095.1	18828695	.	T	A	.	.	MAF_INRAE=24.684;MAF_USDA=9.412
NC_035095.1	18828892	.	A	C	.	.	MAF_INRAE=8.228;MAF_USDA=8.235
NC_035095.1	18828960	.	A	T	.	.	MAF_USDA=4.167
NC_035095.1	18828993	.	A	T	.	.	MAF_USDA=3.279
NC_035095.1	18829067	.	C	T	.	.	MAF_USDA=1.639
NC_035095.1	18829089	.	T	C	.	.	MAF_USDA=4.167
NC_035095.1	18829123	.	T	C	.	.	MAF_INRAE=23.418;MAF_USDA=8.824
NC_035095.1	18829164	.	C	T	.	.	MAF_USDA=3.279
NC_035095.1	18829202	.	C	T	.	.	MAF_INRAE=20.886;MAF_USDA=4.098
NC_035095.1	18829230	.	C	G	.	.	MAF_USDA=5.738
NC_035095.1	18829373	.	A	T	.	.	MAF_INRAE=20.253;MAF_USDA=24.118
NC_035095.1	18829487	.	G	A	.	.	MAF_USDA=4.167
NC_035095.1	18829525	.	C	T	.	.	MAF_USDA=18.75
NC_035095.1	18829531	.	C	T	.	.	MAF_USDA=2.459
NC_035095.1	18829552	.	C	T	.	.	MAF_USDA=5.738
NC_035095.1	18829564	.	G	A	.	.	MAF_INRAE=5.0;MAF_USDA=1.639
NC_035095.1	18829607	.	T	C	.	.	MAF_INRAE=9.167
NC_035095.1	18829611	.	T	C	.	.	MAF_INRAE=9.167
NC_035095.1	18829633	.	G	T	.	.	MAF_USDA=5.882
NC_035095.1	18829641	.	G	T	.	.	MAF_INRAE=27.848;MAF_USDA=12.353
NC_035095.1	18829793	.	G	A	.	.	MAF_USDA=4.918
NC_035095.1	18829804	.	G	T	.	.	MAF_USDA=4.167
NC_035095.1	18829873	.	C	A	.	.	MAF_USDA=4.167
NC_035095.1	18829934	.	A	C	.	.	MAF_INRAE=13.924;MAF_USDA=3.279
NC_035095.1	18829973	.	G	A	.	.	MAF_USDA=5.738
NC_035095.1	18830178	.	C	T	.	.	MAF_USDA=2.459
NC_035095.1	18830195	.	C	T	.	.	MAF_INRAE=9.167;MAF_USDA=2.459
NC_035095.1	18830203	.	C	T	.	.	MAF_USDA=3.279
NC_035095.1	18830257	.	T	A	.	.	MAF_USDA=8.197
NC_035095.1	18830288	.	C	A	.	.	MAF_INRAE=14.557;MAF_USDA=8.197
NC_035095.1	18830303	.	A	C	.	.	MAF_USDA=4.167
NC_035095.1	18830482	.	C	T	.	.	MAF_INRAE=23.418;MAF_USDA=6.471
NC_035095.1	18830489	.	A	T	.	.	MAF_USDA=5.738
NC_035095.1	18830569	.	T	C	.	.	MAF_USDA=3.333
NC_035095.1	18830572	.	C	T	.	.	MAF_INRAE=25.949;MAF_USDA=23.214
NC_035095.1	18830688	.	T	C	.	.	MAF_USDA=1.639
NC_035095.1	18830701	.	G	T	.	.	MAF_INRAE=27.848;MAF_USDA=11.176
NC_035095.1	18830707	.	A	C	.	.	MAF_INRAE=27.215;MAF_USDA=6.471
NC_035095.1	18830744	.	G	T	.	.	MAF_INRAE=14.557;MAF_USDA=9.836
NC_035095.1	18830760	.	C	A	.	.	MAF_INRAE=27.848;MAF_USDA=18.235
NC_035095.1	18830763	.	G	T	.	.	MAF_INRAE=14.557;MAF_USDA=9.836
NC_035095.1	18830804	.	C	T	.	.	MAF_USDA=4.167
NC_035095.1	18830813	.	C	T	.	.	MAF_USDA=2.941
NC_035095.1	18830857	.	C	T	.	.	MAF_INRAE=27.848;MAF_USDA=5.882
NC_035095.1	18830893	.	T	G	.	.	MAF_INRAE=27.848;MAF_USDA=5.952
NC_035095.1	18830918	.	A	G	.	.	MAF_USDA=1.639
NC_035095.1	18830921	.	A	G	.	.	MAF_USDA=1.639
NC_035095.1	18830934	.	T	C	.	.	MAF_INRAE=3.333;MAF_USDA=8.824
NC_035095.1	18831043	.	A	G	.	.	MAF_USDA=1.639
NC_035095.1	18831104	.	C	T	.	.	MAF_INRAE=7.595;MAF_USDA=8.333
NC_035095.1	18831141	.	G	A	.	.	MAF_INRAE=27.215;MAF_USDA=11.765
NC_035095.1	18831212	.	C	A	.	.	MAF_USDA=3.279
NC_035095.1	18831283	.	C	A	.	.	MAF_USDA=3.279
NC_035095.1	18831340	.	A	T	.	.	MAF_USDA=8.197
NC_035095.1	18831371	.	C	G	.	.	MAF_USDA=5.294
NC_035095.1	18831448	.	T	A	.	.	MAF_INRAE=27.215;MAF_USDA=10.241
NC_035095.1	18831457	.	C	A	.	.	MAF_USDA=6.024
NC_035095.1	18831588	.	C	T	.	.	MAF_USDA=3.448
NC_035095.1	18832789	.	C	T	.	.	MAF_USDA=18.75
NC_035095.1	18832855	.	G	T	.	.	MAF_USDA=23.913
NC_035095.1	18832883	.	C	A	.	.	MAF_USDA=4.167
NC_035095.1	18832933	.	T	C	.	.	MAF_INRAE=7.595;MAF_USDA=6.25
NC_035095.1	18832996	.	T	A	.	.	MAF_INRAE=14.557;MAF_USDA=4.098
NC_035095.1	18833032	.	A	G	.	.	MAF_USDA=1.639
NC_035095.1	18833087	.	C	A	.	.	MAF_INRAE=5.063;MAF_USDA=5.882
NC_035095.1	18833286	.	A	C	.	.	MAF_INRAE=26.582;MAF_USDA=14.118
NC_035095.1	18833317	.	A	C	.	.	MAF_INRAE=5.0;MAF_USDA=4.918
NC_035095.1	18833323	.	A	G	.	.	MAF_INRAE=20.886;MAF_USDA=24.118
NC_035095.1	18833332	.	C	A	.	.	MAF_INRAE=5.0;MAF_USDA=3.279
NC_035095.1	18833342	.	A	G	.	.	MAF_INRAE=5.0;MAF_USDA=3.279
NC_035095.1	18833356	.	G	T	.	.	MAF_INRAE=7.595;MAF_USDA=6.25
NC_035095.1	18833365	.	G	A	.	.	MAF_INRAE=5.0
NC_035095.1	18833393	.	C	A	.	.	MAF_USDA=4.098
NC_035095.1	18833414	.	G	T	.	.	MAF_INRAE=5.0;MAF_USDA=2.459
NC_035095.1	18833457	.	T	A	.	.	MAF_INRAE=16.456;MAF_USDA=18.235
NC_035095.1	18833572	.	C	T	.	.	MAF_USDA=3.279
NC_035095.1	18833589	.	C	T	.	.	MAF_USDA=2.459
NC_035095.1	18833612	.	C	T	.	.	MAF_INRAE=22.785;MAF_USDA=5.882
NC_035095.1	18833648	.	G	C	.	.	MAF_USDA=6.557
NC_035095.1	18833677	.	C	G	.	.	MAF_INRAE=32.278;MAF_USDA=15.294
NC_035095.1	18833709	.	T	C	.	.	MAF_INRAE=3.333
NC_035095.1	18833726	.	A	G	.	.	MAF_INRAE=3.333
NC_035095.1	18833758	.	C	T	.	.	MAF_USDA=1.639
NC_035095.1	18833769	.	T	G	.	.	MAF_USDA=2.5
NC_035095.1	18833789	.	G	A	.	.	MAF_USDA=3.333
NC_035095.1	18833797	.	G	A	.	.	MAF_USDA=22.917
NC_035095.1	18833829	.	C	T	.	.	MAF_USDA=3.012
NC_035095.1	18833831	.	A	G	.	.	MAF_USDA=3.012
NC_035095.1	18833885	.	G	A	.	.	MAF_USDA=3.571
NC_035095.1	18833946	.	A	T	.	.	MAF_USDA=2.976
NC_035095.1	18833962	.	G	A	.	.	MAF_USDA=2.381
NC_035095.1	18833985	.	C	T	.	.	MAF_USDA=6.25
NC_035095.1	18833989	.	C	T	.	.	MAF_USDA=3.39
NC_035095.1	18834007	.	G	A	.	.	MAF_USDA=3.012
NC_035095.1	18834024	.	G	C	.	.	MAF_USDA=3.049
NC_035095.1	18834031	.	T	G	.	.	MAF_USDA=3.012
NC_035095.1	18834046	.	C	A	.	.	MAF_USDA=3.39
NC_035095.1	18834137	.	A	T	.	.	MAF_USDA=25.0
NC_035095.1	18834157	.	T	G	.	.	MAF_USDA=2.586
NC_035095.1	18834163	.	A	T	.	.	MAF_USDA=4.31
NC_035095.1	18834171	.	G	A	.	.	MAF_USDA=10.976
NC_035095.1	18834174	.	G	T	.	.	MAF_USDA=10.976
NC_035095.1	18834219	.	C	A	.	.	MAF_INRAE=2.5;MAF_USDA=8.333
NC_035095.1	18834220	.	C	A	.	.	MAF_INRAE=7.595;MAF_USDA=25.0
NC_035095.1	18834240	.	C	T	.	.	MAF_USDA=3.279
NC_035095.1	18834246	.	A	G	.	.	MAF_INRAE=7.595;MAF_USDA=2.941
NC_035095.1	18834322	.	T	A	.	.	MAF_INRAE=35.443;MAF_USDA=28.235
NC_035095.1	18834366	.	C	T	.	.	MAF_INRAE=23.418;MAF_USDA=8.824
NC_035095.1	18834370	.	C	T	.	.	MAF_USDA=1.639
NC_035095.1	18834377	.	A	C	.	.	MAF_INRAE=2.5;MAF_USDA=14.583
NC_035095.1	18834402	.	T	C	.	.	MAF_USDA=2.459
NC_035095.1	18834548	.	T	A	.	.	MAF_INRAE=7.595;MAF_USDA=6.25
NC_035095.1	18834647	.	G	C	.	.	MAF_USDA=1.639
NC_035095.1	18834903	.	T	G	.	.	MAF_USDA=5.882
NC_035095.1	18834920	.	G	A	.	.	MAF_USDA=1.639
NC_035095.1	18835020	.	C	T	.	.	MAF_USDA=2.459
NC_035095.1	18835042	.	T	C	.	.	MAF_INRAE=10.127;MAF_USDA=32.941
NC_035095.1	18835063	.	G	A	.	.	MAF_USDA=1.639
NC_035095.1	18835107	.	C	T	.	.	MAF_INRAE=10.127;MAF_USDA=33.607
NC_035095.1	18835230	.	T	C	.	.	MAF_USDA=3.279
NC_035095.1	18835254	.	G	A	.	.	MAF_USDA=3.279
NC_035095.1	18835259	.	G	A	.	.	MAF_USDA=1.639
NC_035095.1	18835302	.	T	A	.	.	MAF_INRAE=27.215;MAF_USDA=28.235
NC_035095.1	18835313	.	G	T	.	.	MAF_INRAE=35.443;MAF_USDA=27.647
NC_035095.1	18835398	.	T	G	.	.	MAF_INRAE=27.215;MAF_USDA=8.235
NC_035095.1	18835411	.	A	G	.	.	MAF_INRAE=27.848;MAF_USDA=14.118
NC_035095.1	18835423	.	A	G	.	.	MAF_INRAE=35.443;MAF_USDA=28.824
NC_035095.1	18835457	.	C	T	.	.	MAF_INRAE=10.127;MAF_USDA=24.706
NC_035095.1	18835486	.	G	A	.	.	MAF_USDA=3.279
NC_035095.1	18835490	.	G	A	.	.	MAF_INRAE=2.5;MAF_USDA=7.059
NC_035095.1	18835535	.	G	T	.	.	MAF_USDA=3.279
NC_035095.1	18835541	.	C	A	.	.	MAF_USDA=1.639
NC_035095.1	18835571	.	C	G	.	.	MAF_INRAE=27.848;MAF_USDA=21.176
NC_035095.1	18835574	.	G	A	.	.	MAF_USDA=22.353
NC_035095.1	18835597	.	A	G	.	.	MAF_USDA=2.083
NC_035095.1	18835601	.	C	T	.	.	MAF_USDA=1.639
NC_035095.1	18835661	.	G	T	.	.	MAF_INRAE=2.5;MAF_USDA=7.059
NC_035095.1	18835678	.	C	T	.	.	MAF_USDA=3.279
NC_035095.1	18835686	.	C	T	.	.	MAF_USDA=3.279
NC_035095.1	18835692	.	G	A	.	.	MAF_USDA=2.459
NC_035095.1	18835746	.	T	C	.	.	MAF_INRAE=13.924;MAF_USDA=3.279
NC_035095.1	18835756	.	T	G	.	.	MAF_USDA=4.167
NC_035095.1	18835803	.	A	C	.	.	MAF_INRAE=22.785;MAF_USDA=8.235
NC_035095.1	18835917	.	T	A	.	.	MAF_USDA=3.279
NC_035095.1	18835931	.	A	G	.	.	MAF_INRAE=7.595
NC_035095.1	18835986	.	C	A	.	.	MAF_INRAE=5.0
NC_035095.1	18835999	.	T	A	.	.	MAF_INRAE=27.215;MAF_USDA=25.294
NC_035095.1	18836036	.	T	A	.	.	MAF_INRAE=27.848;MAF_USDA=42.941
NC_035095.1	18836046	.	A	T	.	.	MAF_USDA=1.639
NC_035095.1	18836067	.	C	T	.	.	MAF_INRAE=9.494;MAF_USDA=12.353
NC_035095.1	18836097	.	T	C	.	.	MAF_INRAE=27.215;MAF_USDA=26.471
NC_035095.1	18836230	.	A	C	.	.	MAF_INRAE=42.405;MAF_USDA=28.824
NC_035095.1	18836241	.	A	G	.	.	MAF_USDA=4.918
NC_035095.1	18836259	.	C	A	.	.	MAF_USDA=19.672
NC_035095.1	18836272	.	C	A	.	.	MAF_USDA=13.115
NC_035095.1	18836297	.	G	T	.	.	MAF_INRAE=27.215;MAF_USDA=7.059
NC_035095.1	18836371	.	C	G	.	.	MAF_USDA=1.639
NC_035095.1	18836396	.	C	T	.	.	MAF_USDA=12.295
NC_035095.1	18836414	.	G	T	.	.	MAF_USDA=1.639
NC_035095.1	18836417	.	T	C	.	.	MAF_INRAE=20.886;MAF_USDA=6.557
NC_035095.1	18836485	.	A	G	.	.	MAF_INRAE=5.0;MAF_USDA=10.417
NC_035095.1	18836489	.	T	G	.	.	MAF_INRAE=27.215;MAF_USDA=6.25
NC_035095.1	18836590	.	G	T	.	.	MAF_INRAE=49.367;MAF_USDA=31.765
NC_035095.1	18836603	.	G	A	.	.	MAF_USDA=1.639
NC_035095.1	18836638	.	C	T	.	.	MAF_USDA=4.918
NC_035095.1	18836639	.	G	A	.	.	MAF_INRAE=25.316;MAF_USDA=9.412
NC_035095.1	18836647	.	T	A	.	.	MAF_INRAE=27.215;MAF_USDA=14.706
NC_035095.1	18836656	.	C	T	.	.	MAF_INRAE=27.215;MAF_USDA=47.647
NC_035095.1	18836694	.	C	T	.	.	MAF_USDA=4.167
NC_035095.1	18836731	.	G	T	.	.	MAF_INRAE=11.392;MAF_USDA=3.529
NC_035095.1	18836761	.	A	C	.	.	MAF_USDA=2.459
NC_035095.1	18836772	.	T	G	.	.	MAF_INRAE=2.5;MAF_USDA=12.353
NC_035095.1	18836839	.	G	T	.	.	MAF_INRAE=27.215;MAF_USDA=20.0
NC_035095.1	18836873	.	G	A	.	.	MAF_USDA=1.639
NC_035095.1	18836891	.	G	C	.	.	MAF_USDA=2.459
NC_035095.1	18836912	.	G	A	.	.	MAF_INRAE=45.57;MAF_USDA=44.706
NC_035095.1	18836913	.	G	T	.	.	MAF_USDA=1.639
NC_035095.1	18836960	.	T	C	.	.	MAF_INRAE=27.215;MAF_USDA=45.294
NC_035095.1	18837081	.	G	A	.	.	MAF_INRAE=11.392;MAF_USDA=3.529
NC_035095.1	18837251	.	G	C	.	.	MAF_INRAE=14.557;MAF_USDA=5.294
NC_035095.1	18837432	.	G	T	.	.	MAF_USDA=3.279
NC_035095.1	18837465	.	T	G	.	.	MAF_USDA=3.279
NC_035095.1	18837469	.	C	A	.	.	MAF_USDA=3.279
NC_035095.1	18837546	.	A	G	.	.	MAF_INRAE=27.215;MAF_USDA=42.941
NC_035095.1	18837560	.	C	T	.	.	MAF_USDA=2.459
NC_035095.1	18837600	.	T	C	.	.	MAF_USDA=1.639
NC_035095.1	18837638	.	C	T	.	.	MAF_USDA=4.167
NC_035095.1	18837697	.	G	T	.	.	MAF_INRAE=47.468;MAF_USDA=31.765
NC_035095.1	18837856	.	G	A	.	.	MAF_USDA=1.639
NC_035095.1	18838212	.	G	A	.	.	MAF_INRAE=47.468;MAF_USDA=30.0
NC_035095.1	18838214	.	C	A	.	.	MAF_INRAE=27.5;MAF_USDA=42.941
NC_035095.1	18838296	.	G	T	.	.	MAF_USDA=2.459
NC_035095.1	18838416	.	T	G	.	.	MAF_USDA=8.197
NC_035095.1	18838424	.	C	A	.	.	MAF_INRAE=27.215;MAF_USDA=17.059
NC_035095.1	18838431	.	C	T	.	.	MAF_INRAE=18.354;MAF_USDA=9.412
NC_035095.1	18838506	.	C	G	.	.	MAF_INRAE=27.215;MAF_USDA=17.059
NC_035095.1	18838558	.	A	G	.	.	MAF_INRAE=26.582;MAF_USDA=43.529
NC_035095.1	18838589	.	C	A	.	.	MAF_USDA=3.279
NC_035095.1	18838837	.	T	A	.	.	MAF_USDA=8.197
NC_035095.1	18838838	.	G	A	.	.	MAF_INRAE=5.833
NC_035095.1	18838885	.	A	G	.	.	MAF_USDA=1.639
NC_035095.1	18838912	.	A	C	.	.	MAF_INRAE=27.215;MAF_USDA=16.471
NC_035095.1	18838933	.	G	A	.	.	MAF_USDA=1.639
NC_035095.1	18838980	.	G	A	.	.	MAF_USDA=1.639
NC_035095.1	18839033	.	T	A	.	.	MAF_INRAE=46.203;MAF_USDA=44.706
NC_035095.1	18839135	.	T	C	.	.	MAF_USDA=24.118
NC_035095.1	18839174	.	T	C	.	.	MAF_USDA=24.706
NC_035095.1	18839177	.	C	T	.	.	MAF_INRAE=42.5;MAF_USDA=46.471
NC_035095.1	18839223	.	A	G	.	.	MAF_INRAE=27.215;MAF_USDA=15.294
NC_035095.1	18839236	.	C	A	.	.	MAF_INRAE=27.215;MAF_USDA=16.471
NC_035095.1	18839246	.	A	G	.	.	MAF_INRAE=27.215;MAF_USDA=18.235
NC_035095.1	18839300	.	G	A	.	.	MAF_INRAE=41.772;MAF_USDA=24.118
NC_035095.1	18839301	.	A	G	.	.	MAF_INRAE=5.0;MAF_USDA=27.059
NC_035095.1	18839333	.	T	C	.	.	MAF_INRAE=30.38;MAF_USDA=10.588
NC_035095.1	18839383	.	A	T	.	.	MAF_USDA=3.279
NC_035095.1	18839412	.	C	T	.	.	MAF_USDA=7.059
NC_035095.1	18839425	.	A	G	.	.	MAF_USDA=3.279
NC_035095.1	18839449	.	C	T	.	.	MAF_INRAE=45.57;MAF_USDA=47.059
NC_035095.1	18839464	.	C	T	.	.	MAF_USDA=1.765
NC_035095.1	18839504	.	G	C	.	.	MAF_USDA=8.197
NC_035095.1	18839512	.	T	C	.	.	MAF_USDA=1.639
NC_035095.1	18839516	.	A	G	.	.	MAF_USDA=1.639
NC_035095.1	18839519	.	A	G	.	.	MAF_USDA=1.176
NC_035095.1	18839525	.	C	T	.	.	MAF_USDA=18.75
NC_035095.1	18839570	.	G	A	.	.	MAF_USDA=1.639
NC_035095.1	18839583	.	G	A	.	.	MAF_USDA=2.459
NC_035095.1	18839682	.	G	T	.	.	MAF_INRAE=45.57;MAF_USDA=47.059
NC_035095.1	18839771	.	C	A	.	.	MAF_INRAE=2.5;MAF_USDA=8.235
NC_035095.1	18839810	.	T	G	.	.	MAF_INRAE=45.57;MAF_USDA=45.882
NC_035095.1	18839834	.	G	A	.	.	MAF_USDA=3.279
NC_035095.1	18839913	.	G	T	.	.	MAF_INRAE=45.57;MAF_USDA=35.417
NC_035095.1	18839950	.	A	C	.	.	MAF_USDA=2.459
NC_035095.1	18839978	.	A	C	.	.	MAF_USDA=1.639
NC_035095.1	18840226	.	G	C	.	.	MAF_USDA=1.639
NC_035095.1	18840259	.	A	G	.	.	MAF_INRAE=46.203;MAF_USDA=47.059
NC_035095.1	18840291	.	C	A	.	.	MAF_USDA=2.459
NC_035095.1	18840292	.	C	T	.	.	MAF_USDA=2.459
NC_035095.1	18840387	.	T	C	.	.	MAF_INRAE=27.215;MAF_USDA=17.647
NC_035095.1	18840508	.	A	G	.	.	MAF_USDA=43.75
NC_035095.1	18840566	.	G	A	.	.	MAF_USDA=2.542
NC_035095.1	18840581	.	A	G	.	.	MAF_USDA=9.036
NC_035095.1	18840631	.	C	T	.	.	MAF_INRAE=31.579;MAF_USDA=34.706
NC_035095.1	18840654	.	C	A	.	.	MAF_INRAE=27.848;MAF_USDA=16.471
NC_035095.1	18840673	.	C	T	.	.	MAF_INRAE=15.833;MAF_USDA=33.529
NC_035095.1	18840821	.	G	T	.	.	MAF_USDA=5.882
NC_035095.1	18840846	.	A	T	.	.	MAF_USDA=3.279
NC_035095.1	18840848	.	C	A	.	.	MAF_INRAE=2.5;MAF_USDA=7.059
NC_035095.1	18840902	.	A	G	.	.	MAF_INRAE=45.57;MAF_USDA=43.529
NC_035095.1	18840923	.	G	C	.	.	MAF_INRAE=15.19;MAF_USDA=10.0
NC_035095.1	18840941	.	G	A	.	.	MAF_INRAE=14.557;MAF_USDA=5.294
NC_035095.1	18840991	.	T	G	.	.	MAF_INRAE=17.722;MAF_USDA=32.941
NC_035095.1	18841003	.	G	A	.	.	MAF_USDA=18.75
NC_035095.1	18841037	.	C	A	.	.	MAF_USDA=7.377
NC_035095.1	18841112	.	A	G	.	.	MAF_USDA=24.118
NC_035095.1	18841140	.	C	A	.	.	MAF_USDA=8.197
NC_035095.1	18841159	.	C	A	.	.	MAF_USDA=7.377
NC_035095.1	18841169	.	A	G	.	.	MAF_INRAE=22.785;MAF_USDA=15.882
NC_035095.1	18841171	.	T	G	.	.	MAF_INRAE=14.167;MAF_USDA=34.706
NC_035095.1	18841218	.	C	T	.	.	MAF_USDA=3.279
NC_035095.1	18841220	.	A	G	.	.	MAF_INRAE=18.354;MAF_USDA=34.706
NC_035095.1	18841375	.	C	T	.	.	MAF_USDA=4.098
NC_035095.1	18841442	.	G	A	.	.	MAF_USDA=3.279
NC_035095.1	18841501	.	G	A	.	.	MAF_INRAE=18.354;MAF_USDA=32.353
NC_035095.1	18841532	.	G	T	.	.	MAF_USDA=4.167
NC_035095.1	18841591	.	G	A	.	.	MAF_USDA=4.167
NC_035095.1	18841692	.	C	T	.	.	MAF_USDA=7.377
NC_035095.1	18841714	.	G	T	.	.	MAF_USDA=2.459
NC_035095.1	18841747	.	C	A	.	.	MAF_INRAE=18.354;MAF_USDA=8.824
NC_035095.1	18841797	.	G	A	.	.	MAF_USDA=2.459
NC_035095.1	18841818	.	G	T	.	.	MAF_USDA=2.459
NC_035095.1	18841865	.	T	C	.	.	MAF_USDA=19.412
NC_035095.1	18841970	.	A	C	.	.	MAF_USDA=1.639
NC_035095.1	18842011	.	C	T	.	.	MAF_USDA=1.639
NC_035095.1	18842053	.	A	G	.	.	MAF_INRAE=42.105;MAF_USDA=32.143
NC_035095.1	18842110	.	C	T	.	.	MAF_USDA=10.588
NC_035095.1	18842211	.	T	C	.	.	MAF_INRAE=18.987;MAF_USDA=13.115
NC_035095.1	18842283	.	A	C	.	.	MAF_USDA=6.557
NC_035095.1	18842287	.	G	T	.	.	MAF_INRAE=18.987;MAF_USDA=39.412
NC_035095.1	18842368	.	G	C	.	.	MAF_USDA=49.412
NC_035095.1	18842393	.	T	A	.	.	MAF_USDA=1.639
NC_035095.1	18842608	.	G	A	.	.	MAF_INRAE=2.5;MAF_USDA=7.059
NC_035095.1	18842614	.	C	A	.	.	MAF_USDA=8.824
NC_035095.1	18842649	.	C	A	.	.	MAF_USDA=4.918
NC_035095.1	18842670	.	G	T	.	.	MAF_USDA=14.118
NC_035095.1	18842813	.	T	A	.	.	MAF_USDA=5.738
NC_035095.1	18842836	.	G	A	.	.	MAF_USDA=3.279
NC_035095.1	18842892	.	G	C	.	.	MAF_INRAE=49.367;MAF_USDA=28.235
NC_035095.1	18842931	.	A	T	.	.	MAF_USDA=1.639
NC_035095.1	18842980	.	T	C	.	.	MAF_INRAE=11.392;MAF_USDA=3.529
NC_035095.1	18843071	.	T	C	.	.	MAF_USDA=31.25
NC_035095.1	18843072	.	G	C	.	.	MAF_USDA=31.25
NC_035095.1	18843104	.	G	A	.	.	MAF_INRAE=31.579;MAF_USDA=12.353
NC_035095.1	18843169	.	T	G	.	.	MAF_USDA=1.639
NC_035095.1	18843178	.	G	C	.	.	MAF_INRAE=5.0;MAF_USDA=5.294
NC_035095.1	18843185	.	G	T	.	.	MAF_USDA=7.647
NC_035095.1	18843186	.	C	A	.	.	MAF_INRAE=22.152;MAF_USDA=20.588
NC_035095.1	18843268	.	A	G	.	.	MAF_INRAE=4.167
NC_035095.1	18843317	.	C	T	.	.	MAF_INRAE=20.886;MAF_USDA=4.098
NC_035095.1	18843380	.	G	A	.	.	MAF_USDA=4.098
NC_035095.1	18843428	.	T	A	.	.	MAF_INRAE=18.987;MAF_USDA=29.518
NC_035095.1	18843490	.	C	T	.	.	MAF_INRAE=41.139;MAF_USDA=41.765
NC_035095.1	18843800	.	G	C	.	.	MAF_USDA=4.098
NC_035095.1	18843808	.	G	A	.	.	MAF_USDA=14.583
NC_035095.1	18843814	.	C	T	.	.	MAF_INRAE=31.579
NC_035095.1	18843835	.	C	T	.	.	MAF_USDA=1.639
NC_035095.1	18843890	.	C	T	.	.	MAF_INRAE=22.152;MAF_USDA=21.765
NC_035095.1	18843932	.	C	T	.	.	MAF_USDA=1.639
NC_035095.1	18843977	.	C	T	.	.	MAF_INRAE=18.987;MAF_USDA=35.882
NC_035095.1	18843986	.	G	C	.	.	MAF_USDA=1.639
NC_035095.1	18844076	.	G	T	.	.	MAF_USDA=4.098
NC_035095.1	18844195	.	A	C	.	.	MAF_INRAE=5.0;MAF_USDA=9.836
NC_035095.1	18844274	.	G	T	.	.	MAF_INRAE=5.0;MAF_USDA=10.656
NC_035095.1	18844280	.	G	T	.	.	MAF_USDA=3.279
NC_035095.1	18844293	.	A	T	.	.	MAF_INRAE=3.333;MAF_USDA=10.588
NC_035095.1	18844299	.	A	C	.	.	MAF_INRAE=2.5;MAF_USDA=7.059
NC_035095.1	18844479	.	G	T	.	.	MAF_INRAE=18.987;MAF_USDA=35.294
NC_035095.1	18844494	.	C	T	.	.	MAF_INRAE=18.987;MAF_USDA=25.294
NC_035095.1	18844559	.	A	G	.	.	MAF_USDA=7.647
NC_035095.1	18844574	.	G	A	.	.	MAF_USDA=3.279
NC_035095.1	18844576	.	A	C	.	.	MAF_USDA=3.279
NC_035095.1	18844593	.	G	A	.	.	MAF_USDA=13.529
NC_035095.1	18844598	.	C	G	.	.	MAF_USDA=1.639
NC_035095.1	18844622	.	T	A	.	.	MAF_USDA=2.459
NC_035095.1	18844625	.	T	C	.	.	MAF_USDA=2.459
NC_035095.1	18844642	.	G	T	.	.	MAF_USDA=2.459
NC_035095.1	18844645	.	G	T	.	.	MAF_USDA=3.279
NC_035095.1	18844648	.	C	T	.	.	MAF_INRAE=2.5;MAF_USDA=8.824
NC_035095.1	18844649	.	G	A	.	.	MAF_USDA=3.279
NC_035095.1	18844655	.	G	T	.	.	MAF_USDA=3.279
NC_035095.1	18844658	.	G	A	.	.	MAF_USDA=3.279
NC_035095.1	18844668	.	C	T	.	.	MAF_USDA=3.279
NC_035095.1	18844685	.	A	C	.	.	MAF_USDA=4.918
NC_035095.1	18845013	.	G	A	.	.	MAF_USDA=1.639
NC_035095.1	18845146	.	G	A	.	.	MAF_INRAE=5.0;MAF_USDA=21.765
NC_035095.1	18845203	.	C	G	.	.	MAF_USDA=14.706
NC_035095.1	18845241	.	G	A	.	.	MAF_INRAE=5.0;MAF_USDA=5.738
NC_035095.1	18845277	.	A	T	.	.	MAF_INRAE=27.848;MAF_USDA=12.941
NC_035095.1	18845343	.	T	A	.	.	MAF_USDA=5.738
NC_035095.1	18845360	.	G	T	.	.	MAF_USDA=3.333
NC_035095.1	18845401	.	C	T	.	.	MAF_INRAE=2.632
NC_035095.1	18845451	.	C	T	.	.	MAF_USDA=11.765
NC_035095.1	18845523	.	G	A	.	.	MAF_INRAE=22.152;MAF_USDA=24.118
NC_035095.1	18845531	.	T	C	.	.	MAF_USDA=5.738
NC_035095.1	18845706	.	T	G	.	.	MAF_INRAE=44.304;MAF_USDA=18.235
NC_035095.1	18845719	.	T	A	.	.	MAF_USDA=9.412
NC_035095.1	18845772	.	C	T	.	.	MAF_USDA=2.459
NC_035095.1	18845793	.	C	T	.	.	MAF_USDA=2.459
NC_035095.1	18845806	.	C	A	.	.	MAF_USDA=7.377
NC_035095.1	18845852	.	G	A	.	.	MAF_INRAE=22.785;MAF_USDA=42.941
NC_035095.1	18845880	.	T	G	.	.	MAF_INRAE=27.215;MAF_USDA=6.471
NC_035095.1	18845900	.	C	A	.	.	MAF_USDA=4.918
NC_035095.1	18845906	.	T	C	.	.	MAF_USDA=1.639
NC_035095.1	18845938	.	G	A	.	.	MAF_INRAE=2.5;MAF_USDA=7.059
NC_035095.1	18845974	.	C	A	.	.	MAF_USDA=4.098
NC_035095.1	18846028	.	A	G	.	.	MAF_INRAE=22.785;MAF_USDA=43.529
NC_035095.1	18846030	.	C	T	.	.	MAF_USDA=1.639
NC_035095.1	18846061	.	T	A	.	.	MAF_USDA=4.918
NC_035095.1	18846144	.	G	A	.	.	MAF_INRAE=9.167;MAF_USDA=2.459
NC_035095.1	18846192	.	G	T	.	.	MAF_USDA=4.167
NC_035095.1	18846322	.	T	A	.	.	MAF_INRAE=9.167;MAF_USDA=2.459
NC_035095.1	18846449	.	G	T	.	.	MAF_USDA=2.459
NC_035095.1	18846460	.	T	A	.	.	MAF_USDA=4.098
NC_035095.1	18846492	.	A	G	.	.	MAF_USDA=4.167
NC_035095.1	18846603	.	G	A	.	.	MAF_USDA=10.0
NC_035095.1	18846672	.	G	A	.	.	MAF_INRAE=44.937;MAF_USDA=33.529
NC_035095.1	18846689	.	A	T	.	.	MAF_USDA=1.639
NC_035095.1	18846789	.	T	G	.	.	MAF_INRAE=43.671;MAF_USDA=22.024
NC_035095.1	18846817	.	C	G	.	.	MAF_USDA=3.333
NC_035095.1	18846832	.	T	C	.	.	MAF_INRAE=44.937;MAF_USDA=44.706
NC_035095.1	18846846	.	C	T	.	.	MAF_USDA=2.941
NC_035095.1	18846896	.	C	A	.	.	MAF_INRAE=2.5;MAF_USDA=7.059
NC_035095.1	18846923	.	C	T	.	.	MAF_USDA=3.279
NC_035095.1	18846924	.	C	T	.	.	MAF_INRAE=27.215;MAF_USDA=6.471
NC_035095.1	18846927	.	G	A	.	.	MAF_USDA=10.0
NC_035095.1	18846939	.	C	T	.	.	MAF_USDA=4.098
NC_035095.1	18846940	.	G	T	.	.	MAF_USDA=18.75
NC_035095.1	18847014	.	T	G	.	.	MAF_INRAE=44.304;MAF_USDA=22.353
NC_035095.1	18847020	.	G	C	.	.	MAF_INRAE=5.0
NC_035095.1	18847107	.	C	T	.	.	MAF_USDA=1.639
NC_035095.1	18847140	.	G	T	.	.	MAF_USDA=2.459
NC_035095.1	18847148	.	C	T	.	.	MAF_USDA=9.412
NC_035095.1	18847207	.	A	G	.	.	MAF_USDA=1.639
NC_035095.1	18847276	.	G	A	.	.	MAF_USDA=9.412
NC_035095.1	18847307	.	C	A	.	.	MAF_INRAE=2.5;MAF_USDA=7.059
NC_035095.1	18847308	.	C	T	.	.	MAF_INRAE=2.5;MAF_USDA=7.059
NC_035095.1	18847647	.	T	A	.	.	MAF_USDA=2.459
NC_035095.1	18847729	.	A	G	.	.	MAF_USDA=1.765
NC_035095.1	18847759	.	A	C	.	.	MAF_USDA=11.765
NC_035095.1	18847897	.	C	T	.	.	MAF_INRAE=17.722;MAF_USDA=14.118
NC_035095.1	18847906	.	C	T	.	.	MAF_USDA=9.412
NC_035095.1	18848002	.	G	T	.	.	MAF_USDA=2.083
NC_035095.1	18848073	.	C	T	.	.	MAF_INRAE=41.139;MAF_USDA=38.235
NC_035095.1	18848121	.	A	G	.	.	MAF_INRAE=41.139;MAF_USDA=38.235
NC_035095.1	18848146	.	G	T	.	.	MAF_USDA=1.639
NC_035095.1	18848160	.	C	A	.	.	MAF_INRAE=31.013;MAF_USDA=8.235
NC_035095.1	18848229	.	T	G	.	.	MAF_INRAE=2.5;MAF_USDA=7.059
NC_035095.1	18848388	.	C	T	.	.	MAF_INRAE=9.167;MAF_USDA=2.459
NC_035095.1	18848514	.	G	C	.	.	MAF_USDA=4.098
NC_035095.1	18848648	.	A	G	.	.	MAF_INRAE=20.886;MAF_USDA=12.353
NC_035095.1	18848687	.	A	T	.	.	MAF_USDA=2.083
NC_035095.1	18848817	.	C	T	.	.	MAF_USDA=2.459
NC_035095.1	18848934	.	C	T	.	.	MAF_USDA=8.235
NC_035095.1	18849048	.	G	T	.	.	MAF_USDA=1.639
NC_035095.1	18849074	.	C	A	.	.	MAF_USDA=3.279
NC_035095.1	18849085	.	C	T	.	.	MAF_USDA=8.197
NC_035095.1	18849101	.	G	A	.	.	MAF_INRAE=2.5;MAF_USDA=1.639
NC_035095.1	18849129	.	C	A	.	.	MAF_USDA=7.377
NC_035095.1	18849171	.	C	A	.	.	MAF_USDA=34.706
NC_035095.1	18849191	.	C	T	.	.	MAF_USDA=3.279
NC_035095.1	18849219	.	T	G	.	.	MAF_USDA=3.279
NC_035095.1	18849223	.	C	A	.	.	MAF_USDA=4.918
NC_035095.1	18849241	.	C	T	.	.	MAF_INRAE=17.089;MAF_USDA=17.059
NC_035095.1	18849274	.	C	T	.	.	MAF_USDA=1.639
NC_035095.1	18849329	.	G	A	.	.	MAF_USDA=4.098
NC_035095.1	18849343	.	A	C	.	.	MAF_USDA=36.471
NC_035095.1	18849349	.	C	G	.	.	MAF_INRAE=5.0;MAF_USDA=4.918
NC_035095.1	18849377	.	A	G	.	.	MAF_USDA=36.471
NC_035095.1	18849626	.	T	A	.	.	MAF_USDA=7.059
NC_035095.1	18849709	.	T	G	.	.	MAF_USDA=5.294
NC_035095.1	18849714	.	T	C	.	.	MAF_INRAE=36.076;MAF_USDA=38.235
NC_035095.1	18849726	.	A	G	.	.	MAF_INRAE=9.167;MAF_USDA=22.353
NC_035095.1	18849783	.	C	G	.	.	MAF_INRAE=9.167;MAF_USDA=38.235
NC_035095.1	18849835	.	A	C	.	.	MAF_INRAE=9.167;MAF_USDA=38.235
NC_035095.1	18849855	.	C	T	.	.	MAF_USDA=4.167
NC_035095.1	18849884	.	G	A	.	.	MAF_USDA=2.459
NC_035095.1	18849885	.	C	G	.	.	MAF_INRAE=9.167;MAF_USDA=9.016
NC_035095.1	18849929	.	C	A	.	.	MAF_INRAE=9.167;MAF_USDA=38.235
NC_035095.1	18849982	.	A	C	.	.	MAF_USDA=5.738
NC_035095.1	18850001	.	G	T	.	.	MAF_USDA=2.459
NC_035095.1	18850048	.	G	T	.	.	MAF_USDA=3.279
NC_035095.1	18850053	.	G	A	.	.	MAF_USDA=1.639
NC_035095.1	18850057	.	C	T	.	.	MAF_USDA=2.459
NC_035095.1	18850074	.	T	C	.	.	MAF_USDA=34.118
NC_035095.1	18850092	.	T	G	.	.	MAF_USDA=2.459
NC_035095.1	18850133	.	C	T	.	.	MAF_INRAE=5.0
NC_035095.1	18850158	.	T	A	.	.	MAF_USDA=2.459
NC_035095.1	18850159	.	G	A	.	.	MAF_USDA=38.235
NC_035095.1	18850187	.	T	C	.	.	MAF_USDA=3.279
NC_035095.1	18850223	.	C	A	.	.	MAF_USDA=3.279
NC_035095.1	18850247	.	A	C	.	.	MAF_USDA=36.471
NC_035095.1	18850292	.	C	A	.	.	MAF_USDA=2.459
NC_035095.1	18850313	.	C	T	.	.	MAF_USDA=4.167
NC_035095.1	18850326	.	T	A	.	.	MAF_USDA=9.016
NC_035095.1	18850338	.	C	T	.	.	MAF_USDA=4.167
NC_035095.1	18850388	.	T	C	.	.	MAF_USDA=9.016
NC_035095.1	18850407	.	C	T	.	.	MAF_USDA=7.377
NC_035095.1	18850408	.	T	C	.	.	MAF_USDA=7.377
NC_035095.1	18850416	.	G	A	.	.	MAF_INRAE=36.076;MAF_USDA=24.118
NC_035095.1	18850499	.	T	C	.	.	MAF_USDA=1.667
NC_035095.1	18850564	.	C	T	.	.	MAF_USDA=38.235
NC_035095.1	18850604	.	C	T	.	.	MAF_USDA=4.098
NC_035095.1	18850662	.	T	A	.	.	MAF_INRAE=43.038;MAF_USDA=18.824
NC_035095.1	18850707	.	G	A	.	.	MAF_USDA=5.738
NC_035095.1	18850725	.	A	T	.	.	MAF_USDA=3.279
NC_035095.1	18850732	.	C	T	.	.	MAF_USDA=1.639
NC_035095.1	18850758	.	G	A	.	.	MAF_USDA=2.459
NC_035095.1	18850847	.	T	G	.	.	MAF_USDA=3.279
NC_035095.1	18850977	.	G	T	.	.	MAF_USDA=7.377
NC_035095.1	18851040	.	T	A	.	.	MAF_INRAE=9.167;MAF_USDA=2.459
NC_035095.1	18851079	.	C	T	.	.	MAF_USDA=31.176
NC_035095.1	18851193	.	A	T	.	.	MAF_INRAE=9.167;MAF_USDA=2.459
NC_035095.1	18851261	.	T	C	.	.	MAF_USDA=5.172
NC_035095.1	18851451	.	A	C	.	.	MAF_USDA=2.083
NC_035095.1	18851455	.	C	G	.	.	MAF_USDA=3.529
NC_035095.1	18851457	.	T	C	.	.	MAF_USDA=2.083
NC_035095.1	18851466	.	G	T	.	.	MAF_USDA=2.083
NC_035095.1	18851474	.	A	C	.	.	MAF_USDA=2.083
NC_035095.1	18851513	.	C	T	.	.	MAF_USDA=1.639
NC_035095.1	18851556	.	T	A	.	.	MAF_INRAE=37.342;MAF_USDA=17.647
NC_035095.1	18851568	.	C	T	.	.	MAF_USDA=5.882
NC_035095.1	18851569	.	G	A	.	.	MAF_USDA=1.639
NC_035095.1	18851638	.	T	C	.	.	MAF_USDA=8.197
NC_035095.1	18851658	.	G	A	.	.	MAF_USDA=4.918
NC_035095.1	18851704	.	T	G	.	.	MAF_INRAE=9.167;MAF_USDA=3.279
NC_035095.1	18851754	.	C	A	.	.	MAF_USDA=1.639
NC_035095.1	18851763	.	G	T	.	.	MAF_USDA=1.639
NC_035095.1	18851786	.	T	G	.	.	MAF_USDA=18.75
NC_035095.1	18851795	.	G	A	.	.	MAF_USDA=3.279
NC_035095.1	18851796	.	G	C	.	.	MAF_USDA=18.75
NC_035095.1	18851812	.	G	C	.	.	MAF_USDA=1.639
NC_035095.1	18851831	.	G	A	.	.	MAF_USDA=4.098
NC_035095.1	18851906	.	C	T	.	.	MAF_INRAE=9.167
NC_035095.1	18851974	.	C	T	.	.	MAF_USDA=3.279
NC_035095.1	18852079	.	G	A	.	.	MAF_USDA=4.706
NC_035095.1	18852224	.	G	A	.	.	MAF_USDA=1.639
NC_035095.1	18852333	.	C	A	.	.	MAF_INRAE=9.167;MAF_USDA=3.279
NC_035095.1	18852342	.	T	C	.	.	MAF_INRAE=9.167;MAF_USDA=8.197
NC_035095.1	18852361	.	C	T	.	.	MAF_USDA=9.016
NC_035095.1	18852362	.	G	A	.	.	MAF_USDA=5.738
NC_035095.1	18852411	.	G	A	.	.	MAF_USDA=2.459
NC_035095.1	18852539	.	G	A	.	.	MAF_USDA=4.098
NC_035095.1	18852572	.	T	G	.	.	MAF_INRAE=20.886;MAF_USDA=4.918
NC_035095.1	18852595	.	A	G	.	.	MAF_USDA=2.459
NC_035095.1	18852662	.	A	C	.	.	MAF_INRAE=9.167;MAF_USDA=8.197
NC_035095.1	18852692	.	G	T	.	.	MAF_INRAE=11.667;MAF_USDA=15.294
NC_035095.1	18852737	.	G	A	.	.	MAF_INRAE=9.167;MAF_USDA=18.235
NC_035095.1	18852785	.	A	G	.	.	MAF_INRAE=9.167;MAF_USDA=8.197
NC_035095.1	18852878	.	G	T	.	.	MAF_INRAE=26.582;MAF_USDA=31.176
NC_035095.1	18852907	.	A	C	.	.	MAF_USDA=2.459
NC_035095.1	18852960	.	G	C	.	.	MAF_USDA=4.118
NC_035095.1	18852961	.	G	A	.	.	MAF_USDA=4.118
NC_035095.1	18852962	.	G	T	.	.	MAF_USDA=4.118
NC_035095.1	18852973	.	A	G	.	.	MAF_INRAE=20.886;MAF_USDA=2.459
NC_035095.1	18852991	.	A	G	.	.	MAF_INRAE=9.167;MAF_USDA=18.235
NC_035095.1	18853207	.	G	C	.	.	MAF_USDA=8.824
NC_035095.1	18853211	.	C	T	.	.	MAF_INRAE=4.167;MAF_USDA=5.357
NC_035095.1	18853282	.	T	C	.	.	MAF_INRAE=9.167
NC_035095.1	18853303	.	C	T	.	.	MAF_INRAE=9.167
NC_035095.1	18853826	.	T	C	.	.	MAF_INRAE=2.5;MAF_USDA=7.647
NC_035095.1	18854241	.	T	G	.	.	MAF_INRAE=9.167;MAF_USDA=3.279
NC_035095.1	18854289	.	G	T	.	.	MAF_INRAE=5.063;MAF_USDA=5.882
NC_035095.1	18854405	.	G	T	.	.	MAF_USDA=8.824
NC_035095.1	18854446	.	T	C	.	.	MAF_INRAE=29.114;MAF_USDA=14.118
NC_035095.1	18854607	.	G	A	.	.	MAF_USDA=1.639
NC_035095.1	18854636	.	T	G	.	.	MAF_USDA=2.459
NC_035095.1	18854703	.	G	A	.	.	MAF_USDA=5.738
NC_035095.1	18854817	.	G	A	.	.	MAF_INRAE=9.167;MAF_USDA=28.235
NC_035095.1	18854826	.	T	A	.	.	MAF_INRAE=31.013;MAF_USDA=8.235
NC_035095.1	18854836	.	G	A	.	.	MAF_INRAE=13.291;MAF_USDA=5.882
NC_035095.1	18854837	.	C	A	.	.	MAF_INRAE=10.0;MAF_USDA=5.882
NC_035095.1	18854902	.	A	G	.	.	MAF_USDA=1.639
NC_035095.1	18854953	.	A	C	.	.	MAF_USDA=4.918
NC_035095.1	18855008	.	T	C	.	.	MAF_INRAE=14.557;MAF_USDA=3.279
NC_035095.1	18855031	.	T	G	.	.	MAF_INRAE=26.582;MAF_USDA=31.765
NC_035095.1	18855060	.	G	T	.	.	MAF_USDA=3.279
NC_035095.1	18855069	.	C	T	.	.	MAF_USDA=18.75
NC_035095.1	18855096	.	A	C	.	.	MAF_INRAE=9.167;MAF_USDA=15.574
NC_035095.1	18855097	.	G	A	.	.	MAF_INRAE=9.167;MAF_USDA=14.754
NC_035095.1	18855102	.	G	T	.	.	MAF_INRAE=9.167;MAF_USDA=3.279
NC_035095.1	18855169	.	T	A	.	.	MAF_USDA=2.459
NC_035095.1	18855182	.	C	A	.	.	MAF_USDA=2.353
NC_035095.1	18855187	.	A	G	.	.	MAF_INRAE=27.215;MAF_USDA=31.176
NC_035095.1	18855207	.	C	G	.	.	MAF_USDA=4.918
NC_035095.1	18855240	.	C	A	.	.	MAF_INRAE=9.167;MAF_USDA=13.934
NC_035095.1	18855318	.	G	T	.	.	MAF_USDA=4.167
NC_035095.1	18855338	.	C	A	.	.	MAF_USDA=18.75
NC_035095.1	18855347	.	A	G	.	.	MAF_USDA=18.75
NC_035095.1	18855401	.	G	A	.	.	MAF_INRAE=9.167;MAF_USDA=14.754
NC_035095.1	18855429	.	A	T	.	.	MAF_INRAE=17.722;MAF_USDA=17.059
NC_035095.1	18855449	.	T	G	.	.	MAF_USDA=1.639
NC_035095.1	18855461	.	C	T	.	.	MAF_INRAE=10.0;MAF_USDA=14.754
NC_035095.1	18855560	.	G	T	.	.	MAF_USDA=4.918
NC_035095.1	18855600	.	G	A	.	.	MAF_USDA=1.639
NC_035095.1	18855617	.	C	T	.	.	MAF_INRAE=25.949;MAF_USDA=32.353
NC_035095.1	18855675	.	T	A	.	.	MAF_USDA=1.667
NC_035095.1	18855754	.	G	A	.	.	MAF_USDA=18.75
NC_035095.1	18855842	.	T	G	.	.	MAF_INRAE=5.0;MAF_USDA=5.882
NC_035095.1	18855925	.	G	A	.	.	MAF_USDA=6.667
NC_035095.1	18855928	.	C	T	.	.	MAF_INRAE=25.949;MAF_USDA=30.357
NC_035095.1	18855946	.	T	C	.	.	MAF_USDA=7.738
NC_035095.1	18855947	.	G	A	.	.	MAF_USDA=7.647
NC_035095.1	18855954	.	T	A	.	.	MAF_USDA=7.647
NC_035095.1	18855961	.	A	G	.	.	MAF_USDA=7.647
NC_035095.1	18855966	.	C	T	.	.	MAF_USDA=7.647
NC_035095.1	18855990	.	T	A	.	.	MAF_USDA=7.059
NC_035095.1	18855994	.	T	G	.	.	MAF_INRAE=8.333;MAF_USDA=1.639
NC_035095.1	18856026	.	G	A	.	.	MAF_INRAE=2.5;MAF_USDA=8.824
NC_035095.1	18856052	.	G	C	.	.	MAF_USDA=11.765
NC_035095.1	18856125	.	C	A	.	.	MAF_USDA=21.176
NC_035095.1	18856144	.	A	T	.	.	MAF_USDA=4.918
NC_035095.1	18856146	.	A	G	.	.	MAF_INRAE=3.797;MAF_USDA=2.459
NC_035095.1	18856169	.	C	A	.	.	MAF_INRAE=3.797;MAF_USDA=2.459
NC_035095.1	18856288	.	A	T	.	.	MAF_USDA=11.765
NC_035095.1	18856339	.	C	G	.	.	MAF_USDA=4.918
NC_035095.1	18856483	.	G	A	.	.	MAF_INRAE=30.38;MAF_USDA=15.882
NC_035095.1	18856525	.	A	G	.	.	MAF_INRAE=9.167;MAF_USDA=3.279
NC_035095.1	18856587	.	C	T	.	.	MAF_USDA=2.353
NC_035095.1	18856610	.	T	G	.	.	MAF_USDA=3.279
NC_035095.1	18856650	.	A	C	.	.	MAF_INRAE=10.0;MAF_USDA=14.754
NC_035095.1	18856651	.	G	A	.	.	MAF_INRAE=25.0;MAF_USDA=32.353
NC_035095.1	18856701	.	C	G	.	.	MAF_USDA=4.918
NC_035095.1	18856826	.	A	T	.	.	MAF_USDA=16.667
NC_035095.1	18856904	.	T	C	.	.	MAF_INRAE=9.167;MAF_USDA=3.279
NC_035095.1	18856916	.	T	C	.	.	MAF_INRAE=25.949;MAF_USDA=39.412
NC_035095.1	18857050	.	T	A	.	.	MAF_USDA=2.459
NC_035095.1	18857059	.	G	A	.	.	MAF_INRAE=27.215;MAF_USDA=6.471
NC_035095.1	18857079	.	T	C	.	.	MAF_USDA=2.459
NC_035095.1	18857093	.	A	C	.	.	MAF_USDA=18.75
NC_035095.1	18857149	.	A	T	.	.	MAF_INRAE=19.62;MAF_USDA=37.647
NC_035095.1	18857200	.	C	T	.	.	MAF_INRAE=19.62;MAF_USDA=48.235
NC_035095.1	18857215	.	G	T	.	.	MAF_USDA=3.279
NC_035095.1	18857234	.	A	T	.	.	MAF_INRAE=39.241;MAF_USDA=27.059
NC_035095.1	18857265	.	A	G	.	.	MAF_USDA=3.279
NC_035095.1	18857436	.	G	C	.	.	MAF_INRAE=5.063;MAF_USDA=5.882
NC_035095.1	18857457	.	G	A	.	.	MAF_INRAE=31.013;MAF_USDA=20.588
NC_035095.1	18857488	.	T	C	.	.	MAF_INRAE=39.241;MAF_USDA=35.294
NC_035095.1	18857531	.	G	A	.	.	MAF_INRAE=5.0;MAF_USDA=4.918
NC_035095.1	18857545	.	T	A	.	.	MAF_INRAE=5.063;MAF_USDA=12.941
NC_035095.1	18857550	.	G	C	.	.	MAF_USDA=4.167
NC_035095.1	18857564	.	A	C	.	.	MAF_USDA=4.918
NC_035095.1	18857636	.	TCCCCCCCG	TCCCCCCCA	.	.	MAF_USDA=6.25
NC_035095.1	18857654	.	A	C	.	.	MAF_USDA=7.377
NC_035095.1	18857716	.	G	T	.	.	MAF_INRAE=49.367;MAF_USDA=34.706
NC_035095.1	18857739	.	G	A	.	.	MAF_INRAE=5.0;MAF_USDA=5.294
NC_035095.1	18857969	.	G	C	.	.	MAF_USDA=4.098
NC_035095.1	18857975	.	A	G	.	.	MAF_INRAE=7.595;MAF_USDA=10.588
NC_035095.1	18858006	.	A	C	.	.	MAF_USDA=4.098
NC_035095.1	18858017	.	C	G	.	.	MAF_USDA=3.279
NC_035095.1	18858018	.	C	T	.	.	MAF_USDA=15.294
NC_035095.1	18858030	.	T	G	.	.	MAF_INRAE=9.167;MAF_USDA=16.471
NC_035095.1	18858038	.	G	T	.	.	MAF_INRAE=31.013
NC_035095.1	18858065	.	C	T	.	.	MAF_INRAE=31.646;MAF_USDA=16.471
NC_035095.1	18858090	.	T	A	.	.	MAF_INRAE=5.0
NC_035095.1	18858155	.	T	C	.	.	MAF_USDA=3.279
NC_035095.1	18858215	.	C	T	.	.	MAF_USDA=18.75
NC_035095.1	18858243	.	G	T	.	.	MAF_INRAE=2.5;MAF_USDA=6.471
NC_035095.1	18858347	.	C	A	.	.	MAF_USDA=17.262
NC_035095.1	18858352	.	G	T	.	.	MAF_INRAE=25.949;MAF_USDA=11.905
NC_035095.1	18858375	.	G	A	.	.	MAF_USDA=2.941
NC_035095.1	18858519	.	C	T	.	.	MAF_USDA=1.639
NC_035095.1	18858544	.	T	G	.	.	MAF_USDA=14.118
NC_035095.1	18858594	.	A	G	.	.	MAF_INRAE=9.167;MAF_USDA=4.098
NC_035095.1	18858599	.	A	C	.	.	MAF_INRAE=31.013;MAF_USDA=8.235
NC_035095.1	18858653	.	A	G	.	.	MAF_USDA=11.765
NC_035095.1	18858734	.	A	G	.	.	MAF_USDA=3.529
NC_035095.1	18858800	.	G	T	.	.	MAF_USDA=5.738
NC_035095.1	18858801	.	A	G	.	.	MAF_USDA=4.918
NC_035095.1	18858917	.	C	T	.	.	MAF_INRAE=10.127;MAF_USDA=12.353
NC_035095.1	18858918	.	G	T	.	.	MAF_USDA=1.639
NC_035095.1	18858931	.	G	A	.	.	MAF_USDA=4.098
NC_035095.1	18859010	.	G	A	.	.	MAF_USDA=2.941
NC_035095.1	18859022	.	A	C	.	.	MAF_INRAE=9.167;MAF_USDA=13.529
NC_035095.1	18859032	.	A	T	.	.	MAF_INRAE=10.127;MAF_USDA=11.176
NC_035095.1	18860199	.	T	C	.	.	MAF_USDA=6.25
NC_035095.1	18860200	.	A	C	.	.	MAF_USDA=6.25
NC_035095.1	18860267	.	A	G	.	.	MAF_USDA=3.279
NC_035095.1	18860365	.	G	A	.	.	MAF_USDA=4.167
NC_035095.1	18860377	.	A	T	.	.	MAF_INRAE=9.167;MAF_USDA=20.588
NC_035095.1	18860382	.	C	A	.	.	MAF_INRAE=9.167;MAF_USDA=22.941
NC_035095.1	18860400	.	G	A	.	.	MAF_USDA=4.918
NC_035095.1	18860553	.	T	C	.	.	MAF_USDA=7.059
NC_035095.1	18860564	.	G	T	.	.	MAF_INRAE=20.886;MAF_USDA=6.557
NC_035095.1	18860606	.	C	T	.	.	MAF_INRAE=43.038;MAF_USDA=31.176
NC_035095.1	18860621	.	C	T	.	.	MAF_INRAE=10.833;MAF_USDA=9.412
NC_035095.1	18860668	.	A	G	.	.	MAF_USDA=5.882
NC_035095.1	18860705	.	G	T	.	.	MAF_USDA=20.0
NC_035095.1	18860711	.	C	A	.	.	MAF_INRAE=20.886;MAF_USDA=5.738
NC_035095.1	18860716	.	T	G	.	.	MAF_USDA=3.279
NC_035095.1	18860724	.	A	G	.	.	MAF_USDA=3.529
NC_035095.1	18860726	.	C	T	.	.	MAF_USDA=3.279
NC_035095.1	18860753	.	C	T	.	.	MAF_INRAE=38.608;MAF_USDA=15.294
NC_035095.1	18860812	.	A	T	.	.	MAF_INRAE=13.291;MAF_USDA=3.279
NC_035095.1	18861080	.	T	A	.	.	MAF_USDA=2.459
NC_035095.1	18861100	.	T	C	.	.	MAF_USDA=7.059
NC_035095.1	18861172	.	G	T	.	.	MAF_INRAE=47.468;MAF_USDA=43.529
NC_035095.1	18861233	.	G	A	.	.	MAF_USDA=6.557
NC_035095.1	18861257	.	A	G	.	.	MAF_INRAE=39.241;MAF_USDA=35.294
NC_035095.1	18861305	.	T	C	.	.	MAF_INRAE=39.241;MAF_USDA=35.294
NC_035095.1	18861328	.	C	T	.	.	MAF_USDA=1.639
NC_035095.1	18861329	.	G	C	.	.	MAF_USDA=1.639
NC_035095.1	18861333	.	T	C	.	.	MAF_INRAE=9.167;MAF_USDA=4.098
NC_035095.1	18861402	.	T	G	.	.	MAF_USDA=2.459
NC_035095.1	18861465	.	A	G	.	.	MAF_USDA=5.738
NC_035095.1	18861468	.	G	A	.	.	MAF_INRAE=9.167;MAF_USDA=4.918
NC_035095.1	18861680	.	C	T	.	.	MAF_USDA=3.529
NC_035095.1	18861688	.	A	T	.	.	MAF_USDA=4.167
NC_035095.1	18861922	.	A	C	.	.	MAF_INRAE=13.291;MAF_USDA=3.279
NC_035095.1	18861928	.	T	A	.	.	MAF_USDA=1.639
NC_035095.1	18862046	.	T	C	.	.	MAF_USDA=1.639
NC_035095.1	18862122	.	C	G	.	.	MAF_INRAE=3.333;MAF_USDA=1.765
NC_035095.1	18862141	.	A	C	.	.	MAF_INRAE=39.241;MAF_USDA=22.353
NC_035095.1	18862606	.	G	A	.	.	MAF_USDA=2.459
NC_035095.1	18862608	.	G	T	.	.	MAF_INRAE=20.253;MAF_USDA=6.557
NC_035095.1	18862676	.	C	A	.	.	MAF_USDA=2.459
NC_035095.1	18862741	.	G	A	.	.	MAF_INRAE=20.886;MAF_USDA=6.557
NC_035095.1	18862747	.	A	G	.	.	MAF_INRAE=20.886;MAF_USDA=6.557
NC_035095.1	18862818	.	A	G	.	.	MAF_USDA=4.098
NC_035095.1	18862851	.	C	A	.	.	MAF_INRAE=2.5;MAF_USDA=6.471
NC_035095.1	18863019	.	C	T	.	.	MAF_INRAE=2.5;MAF_USDA=7.059
NC_035095.1	18863096	.	G	A	.	.	MAF_USDA=2.459
NC_035095.1	18863183	.	T	C	.	.	MAF_INRAE=2.5;MAF_USDA=12.941
NC_035095.1	18863275	.	C	T	.	.	MAF_INRAE=50.0;MAF_USDA=42.353
NC_035095.1	18863314	.	C	A	.	.	MAF_INRAE=2.5;MAF_USDA=6.471
NC_035095.1	18863354	.	T	A	.	.	MAF_USDA=2.459
NC_035095.1	18863356	.	A	C	.	.	MAF_INRAE=38.608;MAF_USDA=27.059
NC_035095.1	18863397	.	T	A	.	.	MAF_USDA=2.459
NC_035095.1	18863511	.	C	T	.	.	MAF_INRAE=2.5;MAF_USDA=14.583
NC_035095.1	18863570	.	A	G	.	.	MAF_INRAE=2.5;MAF_USDA=14.118
NC_035095.1	18863682	.	C	A,T	.	.	MAF_INRAE=1.667;MAF_USDA=2.459
NC_035095.1	18863697	.	C	A	.	.	MAF_USDA=2.941
NC_035095.1	18863750	.	A	T	.	.	MAF_USDA=2.459
NC_035095.1	18863852	.	C	T	.	.	MAF_USDA=5.833
NC_035095.1	18863961	.	T	A	.	.	MAF_USDA=6.471
NC_035095.1	18863970	.	T	A	.	.	MAF_INRAE=25.316;MAF_USDA=15.294
NC_035095.1	18863994	.	C	T	.	.	MAF_INRAE=31.646;MAF_USDA=7.647
NC_035095.1	18863997	.	T	C	.	.	MAF_INRAE=3.333;MAF_USDA=1.639
NC_035095.1	18864056	.	C	A	.	.	MAF_INRAE=19.62;MAF_USDA=5.738
NC_035095.1	18864072	.	A	T	.	.	MAF_USDA=2.459
NC_035095.1	18864580	.	T	A	.	.	MAF_USDA=43.478
NC_035095.1	18864708	.	A	G	.	.	MAF_INRAE=3.333
NC_035095.1	18864710	.	C	T	.	.	MAF_INRAE=3.333
NC_035095.1	18864719	.	A	C	.	.	MAF_INRAE=1.667
NC_035095.1	18864729	.	A	G	.	.	MAF_INRAE=5.0
NC_035095.1	18864736	.	T	C	.	.	MAF_INRAE=1.667
NC_035095.1	18864739	.	C	T	.	.	MAF_INRAE=27.5;MAF_USDA=6.25
NC_035095.1	18864773	.	A	G	.	.	MAF_INRAE=4.167
NC_035095.1	18864808	.	T	C	.	.	MAF_INRAE=4.167
NC_035095.1	18864812	.	G	A	.	.	MAF_INRAE=10.0
NC_035095.1	18864815	.	G	A	.	.	MAF_INRAE=2.5
NC_035095.1	18864820	.	T	A	.	.	MAF_INRAE=5.833
NC_035095.1	18864825	.	C	A	.	.	MAF_INRAE=6.667
NC_035095.1	18864831	.	A	T	.	.	MAF_INRAE=5.0
NC_035095.1	18864843	.	G	T	.	.	MAF_INRAE=48.333;MAF_USDA=37.5
NC_035095.1	18865008	.	G	C	.	.	MAF_INRAE=2.5;MAF_USDA=14.583
NC_035095.1	18865078	.	T	C	.	.	MAF_USDA=4.118
NC_035095.1	18865100	.	A	C	.	.	MAF_USDA=3.279
NC_035095.1	18865292	.	A	C	.	.	MAF_USDA=5.833
NC_035095.1	18865326	.	C	T	.	.	MAF_INRAE=9.167;MAF_USDA=2.459
NC_035095.1	18865338	.	A	C	.	.	MAF_INRAE=31.013;MAF_USDA=30.0
NC_035095.1	18865349	.	T	G	.	.	MAF_USDA=2.459
NC_035095.1	18865428	.	C	T	.	.	MAF_INRAE=35.443;MAF_USDA=31.765
NC_035095.1	18865516	.	G	T	.	.	MAF_INRAE=35.443;MAF_USDA=16.471
NC_035095.1	18865720	.	A	T	.	.	MAF_USDA=3.279
NC_035095.1	18865861	.	C	A	.	.	MAF_INRAE=2.5;MAF_USDA=7.059
NC_035095.1	18865880	.	T	C	.	.	MAF_USDA=9.016
NC_035095.1	18865902	.	G	T	.	.	MAF_USDA=3.279
NC_035095.1	18865943	.	A	C	.	.	MAF_USDA=9.836
NC_035095.1	18865950	.	G	C	.	.	MAF_INRAE=7.595
NC_035095.1	18865977	.	A	C	.	.	MAF_USDA=8.197
NC_035095.1	18865998	.	G	A	.	.	MAF_USDA=4.118
NC_035095.1	18866010	.	A	C	.	.	MAF_USDA=11.475
NC_035095.1	18866022	.	G	A	.	.	MAF_USDA=1.639
NC_035095.1	18866092	.	A	C	.	.	MAF_INRAE=31.013;MAF_USDA=8.235
NC_035095.1	18866197	.	T	G	.	.	MAF_USDA=1.639
NC_035095.1	18866245	.	C	G	.	.	MAF_INRAE=7.595;MAF_USDA=2.353
NC_035095.1	18866269	.	A	G	.	.	MAF_USDA=4.098
NC_035095.1	18866411	.	C	T	.	.	MAF_USDA=4.098
NC_035095.1	18866449	.	C	G	.	.	MAF_INRAE=28.481;MAF_USDA=27.647
NC_035095.1	18866487	.	T	A	.	.	MAF_USDA=22.917
NC_035095.1	18866489	.	T	A	.	.	MAF_INRAE=33.333
NC_035095.1	18866493	.	T	A	.	.	MAF_USDA=22.917
NC_035095.1	18866494	.	T	A	.	.	MAF_USDA=22.917
NC_035095.1	18866614	.	G	A	.	.	MAF_INRAE=9.167;MAF_USDA=2.459
NC_035095.1	18866688	.	A	G	.	.	MAF_INRAE=28.481;MAF_USDA=21.765
NC_035095.1	18866869	.	G	C	.	.	MAF_USDA=8.824
NC_035095.1	18866963	.	C	T	.	.	MAF_USDA=3.279
NC_035095.1	18866981	.	C	G	.	.	MAF_USDA=6.471
NC_035095.1	18867170	.	G	A	.	.	MAF_INRAE=2.5;MAF_USDA=4.098
NC_035095.1	18867205	.	T	C	.	.	MAF_USDA=8.197
NC_035095.1	18867208	.	A	G	.	.	MAF_USDA=7.377
NC_035095.1	18867306	.	G	A	.	.	MAF_USDA=4.098
NC_035095.1	18867316	.	C	T	.	.	MAF_USDA=4.098
NC_035095.1	18867439	.	G	A	.	.	MAF_INRAE=7.595
NC_035095.1	18867440	.	C	T	.	.	MAF_USDA=1.639
NC_035095.1	18867486	.	G	A	.	.	MAF_USDA=9.412
NC_035095.1	18867606	.	T	G	.	.	MAF_INRAE=33.544;MAF_USDA=17.647
NC_035095.1	18867669	.	C	T	.	.	MAF_INRAE=31.579;MAF_USDA=23.529
NC_035095.1	18867720	.	C	A	.	.	MAF_INRAE=47.368
NC_035095.1	18867907	.	G	T	.	.	MAF_USDA=21.084
NC_035095.1	18867945	.	T	C	.	.	MAF_USDA=2.459
NC_035095.1	18868048	.	G	A	.	.	MAF_USDA=1.639
NC_035095.1	18868120	.	A	G	.	.	MAF_USDA=14.754
NC_035095.1	18868135	.	T	A	.	.	MAF_INRAE=36.709
NC_035095.1	18868166	.	C	T	.	.	MAF_INRAE=28.481
NC_035095.1	18868317	.	C	T	.	.	MAF_INRAE=2.5;MAF_USDA=1.639
NC_035095.1	18868322	.	C	A	.	.	MAF_USDA=2.459
NC_035095.1	18868405	.	G	A	.	.	MAF_INRAE=28.481;MAF_USDA=22.917
NC_035095.1	18868476	.	C	T	.	.	MAF_INRAE=36.076;MAF_USDA=21.765
NC_035095.1	18868544	.	C	T	.	.	MAF_USDA=6.471
NC_035095.1	18868550	.	C	A	.	.	MAF_INRAE=36.076;MAF_USDA=21.765
NC_035095.1	18868703	.	T	G	.	.	MAF_USDA=1.639
NC_035095.1	18868744	.	C	T	.	.	MAF_INRAE=12.658;MAF_USDA=4.706
NC_035095.1	18868783	.	T	G	.	.	MAF_USDA=7.647
NC_035095.1	18868786	.	T	C	.	.	MAF_USDA=5.294
NC_035095.1	18868820	.	A	T	.	.	MAF_INRAE=29.114;MAF_USDA=32.941
NC_035095.1	18870088	.	A	G	.	.	MAF_USDA=23.529
NC_035095.1	18870095	.	G	T	.	.	MAF_USDA=23.529
NC_035095.1	18870109	.	G	A	.	.	MAF_USDA=22.941
NC_035095.1	18870115	.	A	C	.	.	MAF_USDA=37.059
NC_035095.1	18870133	.	G	A	.	.	MAF_USDA=3.529
NC_035095.1	18870191	.	C	T	.	.	MAF_INRAE=32.911;MAF_USDA=10.0
NC_035095.1	18870281	.	C	T	.	.	MAF_INRAE=17.089;MAF_USDA=11.176
NC_035095.1	18870314	.	G	A	.	.	MAF_INRAE=13.291;MAF_USDA=2.459
NC_035095.1	18870445	.	G	A	.	.	MAF_INRAE=36.076;MAF_USDA=36.471
NC_035095.1	18870460	.	A	C	.	.	MAF_INRAE=24.051;MAF_USDA=15.294
NC_035095.1	18870522	.	T	C	.	.	MAF_INRAE=36.076;MAF_USDA=22.353
NC_035095.1	18870725	.	A	G	.	.	MAF_USDA=4.098
NC_035095.1	18870732	.	C	T	.	.	MAF_INRAE=34.177;MAF_USDA=21.765
NC_035095.1	18870737	.	A	G	.	.	MAF_INRAE=34.177;MAF_USDA=20.588
NC_035095.1	18870799	.	A	C	.	.	MAF_USDA=8.824
NC_035095.1	18870801	.	A	C	.	.	MAF_USDA=3.279
NC_035095.1	18870864	.	G	A	.	.	MAF_INRAE=35.443;MAF_USDA=24.59
NC_035095.1	18870900	.	C	T	.	.	MAF_INRAE=35.443;MAF_USDA=24.59
NC_035095.1	18870997	.	T	G	.	.	MAF_INRAE=20.886;MAF_USDA=2.459
NC_035095.1	18871005	.	A	G	.	.	MAF_INRAE=36.076;MAF_USDA=22.941
NC_035095.1	18871009	.	T	G	.	.	MAF_INRAE=2.5;MAF_USDA=7.059
NC_035095.1	18871027	.	A	G	.	.	MAF_INRAE=36.709;MAF_USDA=22.941
NC_035095.1	18871128	.	C	T	.	.	MAF_USDA=7.059
NC_035095.1	18871143	.	T	G	.	.	MAF_USDA=3.333
NC_035095.1	18871153	.	C	A	.	.	MAF_INRAE=12.025;MAF_USDA=4.706
NC_035095.1	18871180	.	C	T	.	.	MAF_USDA=3.279
NC_035095.1	18871209	.	G	T	.	.	MAF_USDA=3.279
NC_035095.1	18871235	.	A	C	.	.	MAF_USDA=4.098
NC_035095.1	18871424	.	C	T	.	.	MAF_INRAE=8.333;MAF_USDA=2.459
NC_035095.1	18871455	.	C	T	.	.	MAF_USDA=1.639
NC_035095.1	18871540	.	C	A	.	.	MAF_INRAE=36.709;MAF_USDA=41.176
NC_035095.1	18871544	.	G	A	.	.	MAF_USDA=4.098
NC_035095.1	18871710	.	C	T	.	.	MAF_INRAE=2.5;MAF_USDA=4.167
NC_035095.1	18871745	.	G	T	.	.	MAF_INRAE=36.709;MAF_USDA=39.412
NC_035095.1	18871751	.	G	T	.	.	MAF_USDA=3.279
NC_035095.1	18871772	.	G	A	.	.	MAF_USDA=4.098
NC_035095.1	18871776	.	G	T	.	.	MAF_USDA=3.279
NC_035095.1	18871805	.	C	A	.	.	MAF_INRAE=10.833;MAF_USDA=7.377
NC_035095.1	18871817	.	A	G	.	.	MAF_INRAE=10.0;MAF_USDA=6.557
NC_035095.1	18871832	.	T	G	.	.	MAF_INRAE=1.667;MAF_USDA=4.118
NC_035095.1	18871857	.	T	A	.	.	MAF_INRAE=37.975;MAF_USDA=38.824
NC_035095.1	18871883	.	T	G	.	.	MAF_USDA=14.118
NC_035095.1	18871895	.	T	C	.	.	MAF_INRAE=31.579;MAF_USDA=10.588
NC_035095.1	18871935	.	C	G	.	.	MAF_USDA=8.235
NC_035095.1	18871980	.	T	C	.	.	MAF_USDA=18.644
NC_035095.1	18872083	.	T	A	.	.	MAF_USDA=39.583
NC_035095.1	18872137	.	A	C	.	.	MAF_USDA=47.917
NC_035095.1	18872158	.	G	A	.	.	MAF_USDA=4.167
NC_035095.1	18872760	.	C	A	.	.	MAF_USDA=3.279
NC_035095.1	18872821	.	C	G	.	.	MAF_INRAE=27.848;MAF_USDA=19.048
NC_035095.1	18872825	.	C	A	.	.	MAF_USDA=6.667
NC_035095.1	18872834	.	A	G	.	.	MAF_USDA=2.459
NC_035095.1	18872838	.	A	T	.	.	MAF_USDA=10.656
NC_035095.1	18872851	.	G	T	.	.	MAF_USDA=4.098
NC_035095.1	18872879	.	G	C	.	.	MAF_USDA=4.098
NC_035095.1	18872888	.	C	A	.	.	MAF_INRAE=36.076;MAF_USDA=41.176
NC_035095.1	18872943	.	C	T	.	.	MAF_USDA=18.852
NC_035095.1	18872956	.	G	A	.	.	MAF_INRAE=9.167;MAF_USDA=4.918
NC_035095.1	18872998	.	C	T	.	.	MAF_INRAE=29.114;MAF_USDA=19.412
NC_035095.1	18873031	.	G	A	.	.	MAF_INRAE=5.263
NC_035095.1	18873108	.	T	G	.	.	MAF_INRAE=32.911;MAF_USDA=15.294
NC_035095.1	18873208	.	G	A	.	.	MAF_INRAE=27.848;MAF_USDA=8.824
NC_035095.1	18873210	.	C	T	.	.	MAF_INRAE=36.667;MAF_USDA=41.765
NC_035095.1	18873439	.	G	A	.	.	MAF_INRAE=36.076;MAF_USDA=46.471
NC_035095.1	18873465	.	C	A	.	.	MAF_INRAE=12.025;MAF_USDA=4.118
NC_035095.1	18873505	.	A	T	.	.	MAF_INRAE=29.114;MAF_USDA=18.235
NC_035095.1	18873868	.	A	T	.	.	MAF_USDA=4.098
NC_035095.1	18873890	.	G	C	.	.	MAF_USDA=2.459
NC_035095.1	18873940	.	G	T	.	.	MAF_USDA=1.765
NC_035095.1	18874082	.	A	G	.	.	MAF_INRAE=35.443;MAF_USDA=37.059
NC_035095.1	18874106	.	G	A	.	.	MAF_USDA=1.639
NC_035095.1	18874139	.	G	T	.	.	MAF_USDA=7.059
NC_035095.1	18874163	.	T	C	.	.	MAF_USDA=2.459
NC_035095.1	18874374	.	A	C	.	.	MAF_USDA=10.588
NC_035095.1	18874402	.	T	C	.	.	MAF_USDA=3.279
NC_035095.1	18874437	.	C	T	.	.	MAF_USDA=4.098
NC_035095.1	18874459	.	G	A	.	.	MAF_USDA=4.167
NC_035095.1	18874474	.	T	C	.	.	MAF_USDA=10.0
NC_035095.1	18874480	.	G	A	.	.	MAF_USDA=3.279
NC_035095.1	18874542	.	C	T	.	.	MAF_USDA=4.167
NC_035095.1	18874737	.	G	A	.	.	MAF_INRAE=11.667;MAF_USDA=22.353
NC_035095.1	18874744	.	A	T	.	.	MAF_INRAE=2.5;MAF_USDA=7.059
NC_035095.1	18874757	.	T	A	.	.	MAF_USDA=6.471
NC_035095.1	18874758	.	T	G	.	.	MAF_INRAE=13.333;MAF_USDA=22.353
NC_035095.1	18874761	.	T	A	.	.	MAF_USDA=4.706
NC_035095.1	18874815	.	G	C	.	.	MAF_INRAE=31.579;MAF_USDA=29.167
NC_035095.1	18874909	.	T	G	.	.	MAF_INRAE=4.167;MAF_USDA=5.294
NC_035095.1	18874925	.	T	A	.	.	MAF_USDA=3.279
NC_035095.1	18874998	.	C	A	.	.	MAF_INRAE=20.886;MAF_USDA=2.459
NC_035095.1	18875031	.	C	A	.	.	MAF_INRAE=24.684;MAF_USDA=27.059
NC_035095.1	18875074	.	G	T	.	.	MAF_USDA=12.5
NC_035095.1	18875088	.	C	T	.	.	MAF_USDA=1.176
NC_035095.1	18875096	.	T	G	.	.	MAF_USDA=10.417
NC_035095.1	18875101	.	C	G	.	.	MAF_USDA=12.5
NC_035095.1	18875297	.	T	G	.	.	MAF_USDA=13.043
NC_035095.1	18876156	.	G	T	.	.	MAF_USDA=29.167
NC_035095.1	18876193	.	A	G	.	.	MAF_USDA=10.241
NC_035095.1	18876262	.	A	G	.	.	MAF_USDA=19.412
NC_035095.1	18876464	.	A	T	.	.	MAF_INRAE=42.105;MAF_USDA=22.353
NC_035095.1	18876480	.	T	G	.	.	MAF_INRAE=10.127;MAF_USDA=9.016
NC_035095.1	18876532	.	A	G	.	.	MAF_INRAE=27.848;MAF_USDA=8.824
NC_035095.1	18876572	.	A	G	.	.	MAF_USDA=7.059
NC_035095.1	18876670	.	A	G	.	.	MAF_INRAE=5.0;MAF_USDA=10.417
NC_035095.1	18876702	.	A	G	.	.	MAF_USDA=5.882
NC_035095.1	18876796	.	C	A	.	.	MAF_USDA=1.639
NC_035095.1	18876822	.	G	A	.	.	MAF_INRAE=12.658;MAF_USDA=10.588
NC_035095.1	18876885	.	A	G	.	.	MAF_USDA=3.279
NC_035095.1	18876919	.	T	G	.	.	MAF_INRAE=21.053
NC_035095.1	18876937	.	T	C	.	.	MAF_USDA=1.639
NC_035095.1	18877009	.	T	C	.	.	MAF_USDA=3.279
NC_035095.1	18877066	.	T	G	.	.	MAF_USDA=18.75
NC_035095.1	18877084	.	C	A	.	.	MAF_INRAE=32.911;MAF_USDA=24.118
NC_035095.1	18877164	.	A	C	.	.	MAF_USDA=1.639
NC_035095.1	18877412	.	G	A	.	.	MAF_INRAE=14.557;MAF_USDA=14.118
NC_035095.1	18877414	.	A	C	.	.	MAF_INRAE=12.5;MAF_USDA=11.765
NC_035095.1	18877513	.	A	G	.	.	MAF_INRAE=14.557;MAF_USDA=10.0
NC_035095.1	18877594	.	T	A	.	.	MAF_USDA=1.639
NC_035095.1	18877618	.	G	A	.	.	MAF_INRAE=32.278;MAF_USDA=28.824
NC_035095.1	18877698	.	G	T	.	.	MAF_USDA=4.098
NC_035095.1	18877715	.	A	G	.	.	MAF_USDA=7.647
NC_035095.1	18877814	.	A	G	.	.	MAF_INRAE=32.911;MAF_USDA=18.75
NC_035095.1	18877931	.	T	G	.	.	MAF_INRAE=14.557;MAF_USDA=9.412
NC_035095.1	18877933	.	G	C	.	.	MAF_INRAE=32.278;MAF_USDA=18.824
NC_035095.1	18878145	.	A	G	.	.	MAF_INRAE=4.167;MAF_USDA=24.118
NC_035095.1	18878261	.	G	C	.	.	MAF_INRAE=14.557;MAF_USDA=5.294
NC_035095.1	18878298	.	A	G	.	.	MAF_INRAE=41.772;MAF_USDA=42.353
NC_035095.1	18878314	.	T	A	.	.	MAF_USDA=4.098
NC_035095.1	18878453	.	A	T	.	.	MAF_USDA=3.279
NC_035095.1	18878468	.	T	A	.	.	MAF_INRAE=5.263;MAF_USDA=8.197
NC_035095.1	18878469	.	A	C	.	.	MAF_USDA=7.377
NC_035095.1	18878524	.	A	C	.	.	MAF_USDA=7.377
NC_035095.1	18878642	.	G	A	.	.	MAF_USDA=1.639
NC_035095.1	18878652	.	A	G	.	.	MAF_INRAE=43.038;MAF_USDA=50.0
NC_035095.1	18878768	.	C	T	.	.	MAF_USDA=4.167
NC_035095.1	18878814	.	T	G	.	.	MAF_USDA=3.279
NC_035095.1	18878825	.	C	A	.	.	MAF_INRAE=31.646;MAF_USDA=19.412
NC_035095.1	18878853	.	C	T	.	.	MAF_USDA=1.639
NC_035095.1	18878919	.	T	A	.	.	MAF_USDA=2.459
NC_035095.1	18878938	.	G	A	.	.	MAF_USDA=2.459
NC_035095.1	18879024	.	A	T	.	.	MAF_USDA=3.279
NC_035095.1	18879054	.	C	G	.	.	MAF_INRAE=7.595;MAF_USDA=6.25
NC_035095.1	18879137	.	G	A	.	.	MAF_USDA=1.639
NC_035095.1	18879163	.	G	A	.	.	MAF_USDA=1.639
NC_035095.1	18879184	.	C	T	.	.	MAF_INRAE=14.557;MAF_USDA=11.765
NC_035095.1	18879198	.	G	A	.	.	MAF_USDA=5.882
NC_035095.1	18879232	.	C	T	.	.	MAF_INRAE=8.333;MAF_USDA=2.459
NC_035095.1	18879233	.	C	A	.	.	MAF_INRAE=2.5;MAF_USDA=1.765
NC_035095.1	18879252	.	C	A	.	.	MAF_USDA=2.459
NC_035095.1	18879389	.	G	T	.	.	MAF_INRAE=35.0
NC_035095.1	18879397	.	G	A	.	.	MAF_INRAE=35.0
NC_035095.1	18879398	.	A	T	.	.	MAF_INRAE=35.833
NC_035095.1	18879400	.	G	T	.	.	MAF_INRAE=35.833
NC_035095.1	18879454	.	A	T	.	.	MAF_INRAE=10.759;MAF_USDA=13.115
NC_035095.1	18879472	.	A	G	.	.	MAF_INRAE=25.316;MAF_USDA=17.647
NC_035095.1	18879477	.	C	T	.	.	MAF_INRAE=2.5
NC_035095.1	18879478	.	G	A	.	.	MAF_INRAE=5.0;MAF_USDA=4.706
NC_035095.1	18879491	.	C	T	.	.	MAF_USDA=3.279
NC_035095.1	18879695	.	C	A	.	.	MAF_USDA=3.279
NC_035095.1	18879701	.	G	A	.	.	MAF_USDA=7.377
NC_035095.1	18879730	.	G	T	.	.	MAF_INRAE=36.076;MAF_USDA=44.118
NC_035095.1	18879752	.	C	T	.	.	MAF_USDA=3.279
NC_035095.1	18879754	.	A	T	.	.	MAF_USDA=10.656
NC_035095.1	18879797	.	A	C	.	.	MAF_INRAE=5.0;MAF_USDA=3.279
NC_035095.1	18879970	.	G	T	.	.	MAF_USDA=1.639
NC_035095.1	18879983	.	C	T	.	.	MAF_USDA=3.279
NC_035095.1	18880035	.	C	A	.	.	MAF_USDA=1.639
NC_035095.1	18880104	.	G	A	.	.	MAF_USDA=3.529
NC_035095.1	18880143	.	C	G	.	.	MAF_INRAE=10.127;MAF_USDA=25.294
NC_035095.1	18880169	.	C	A	.	.	MAF_INRAE=5.0;MAF_USDA=1.639
NC_035095.1	18880341	.	A	T	.	.	MAF_USDA=1.639
NC_035095.1	18880360	.	T	C	.	.	MAF_USDA=1.667
NC_035095.1	18880668	.	G	T	.	.	MAF_USDA=1.639
NC_035095.1	18880693	.	C	T	.	.	MAF_INRAE=35.443;MAF_USDA=14.706
NC_035095.1	18880733	.	G	C	.	.	MAF_USDA=2.459
NC_035095.1	18880799	.	C	T	.	.	MAF_INRAE=3.333;MAF_USDA=7.647
NC_035095.1	18880800	.	G	A	.	.	MAF_USDA=7.377
NC_035095.1	18880839	.	A	T	.	.	MAF_USDA=5.882
NC_035095.1	18880958	.	C	T	.	.	MAF_INRAE=15.19;MAF_USDA=7.647
NC_035095.1	18881019	.	T	A	.	.	MAF_USDA=3.279
NC_035095.1	18881026	.	C	G	.	.	MAF_USDA=7.377
NC_035095.1	18881116	.	C	T	.	.	MAF_INRAE=5.0;MAF_USDA=21.765
NC_035095.1	18881128	.	T	G	.	.	MAF_USDA=1.639
NC_035095.1	18881148	.	C	T	.	.	MAF_USDA=1.639
NC_035095.1	18881217	.	T	A	.	.	MAF_INRAE=1.667
NC_035095.1	18881221	.	G	A	.	.	MAF_USDA=9.016
NC_035095.1	18881300	.	C	A	.	.	MAF_USDA=3.279
NC_035095.1	18882558	.	C	T	.	.	MAF_INRAE=15.789;MAF_USDA=1.639
NC_035095.1	18882736	.	G	A	.	.	MAF_USDA=3.279
NC_035095.1	18882855	.	A	C	.	.	MAF_INRAE=2.5;MAF_USDA=4.167
NC_035095.1	18882860	.	C	A	.	.	MAF_USDA=1.639
NC_035095.1	18882883	.	T	G	.	.	MAF_USDA=1.639
NC_035095.1	18882901	.	C	T	.	.	MAF_USDA=1.639
NC_035095.1	18882917	.	C	T	.	.	MAF_INRAE=5.0;MAF_USDA=7.059
NC_035095.1	18883014	.	A	T	.	.	MAF_USDA=7.377
NC_035095.1	18883122	.	C	T	.	.	MAF_USDA=27.647
NC_035095.1	18883162	.	A	T	.	.	MAF_USDA=1.639
NC_035095.1	18883222	.	T	A	.	.	MAF_USDA=1.639
NC_035095.1	18883337	.	G	A	.	.	MAF_USDA=2.353
NC_035095.1	18883417	.	C	T	.	.	MAF_USDA=1.639
NC_035095.1	18883656	.	T	C	.	.	MAF_USDA=27.059
NC_035095.1	18884174	.	A	T	.	.	MAF_INRAE=36.842;MAF_USDA=40.0
NC_035095.1	18884310	.	T	C	.	.	MAF_USDA=3.279
NC_035095.1	18884338	.	G	A	.	.	MAF_INRAE=9.167;MAF_USDA=1.639
NC_035095.1	18884365	.	G	A	.	.	MAF_INRAE=27.848;MAF_USDA=6.557
NC_035095.1	18884369	.	A	G	.	.	MAF_USDA=29.412
NC_035095.1	18884411	.	C	G	.	.	MAF_USDA=2.459
NC_035095.1	18884426	.	A	C	.	.	MAF_INRAE=18.354;MAF_USDA=25.882
NC_035095.1	18884427	.	GCAGCCATGC	GCAGCCATGA	.	.	MAF_USDA=47.917
NC_035095.1	18884436	.	C	A	.	.	MAF_INRAE=36.842
NC_035095.1	18884472	.	T	G,C	.	.	MAF_INRAE=21.053
NC_035095.1	18884475	.	C	T	.	.	MAF_USDA=4.167
NC_035095.1	18884483	.	T	C	.	.	MAF_USDA=3.279
NC_035095.1	18884485	.	A	T	.	.	MAF_USDA=21.176
NC_035095.1	18884510	.	G	A	.	.	MAF_USDA=4.918
NC_035095.1	18884563	.	A	G	.	.	MAF_INRAE=36.842
NC_035095.1	18884616	.	T	G	.	.	MAF_INRAE=17.722;MAF_USDA=26.471
NC_035095.1	18884824	.	C	T	.	.	MAF_INRAE=3.797;MAF_USDA=2.459
NC_035095.1	18884859	.	G	A	.	.	MAF_INRAE=45.57;MAF_USDA=24.118
NC_035095.1	18884898	.	C	A	.	.	MAF_INRAE=42.105;MAF_USDA=5.357
NC_035095.1	18884918	.	A	G	.	.	MAF_INRAE=18.354;MAF_USDA=48.824
NC_035095.1	18884931	.	C	A	.	.	MAF_INRAE=5.0;MAF_USDA=14.706
NC_035095.1	18884991	.	A	T	.	.	MAF_INRAE=36.076;MAF_USDA=49.412
NC_035095.1	18885063	.	A	G	.	.	MAF_INRAE=45.57;MAF_USDA=24.118
NC_035095.1	18885072	.	C	T	.	.	MAF_INRAE=36.076;MAF_USDA=14.706
NC_035095.1	18885186	.	A	C	.	.	MAF_INRAE=17.722;MAF_USDA=26.471
NC_035095.1	18885252	.	A	C	.	.	MAF_USDA=45.833
NC_035095.1	18885352	.	A	G	.	.	MAF_USDA=5.882
NC_035095.1	18885515	.	G	T	.	.	MAF_INRAE=44.937;MAF_USDA=24.118
NC_035095.1	18885563	.	T	A	.	.	MAF_USDA=4.918
NC_035095.1	18885564	.	A	G	.	.	MAF_INRAE=18.354;MAF_USDA=48.824
NC_035095.1	18885566	.	T	A	.	.	MAF_USDA=4.918
NC_035095.1	18885571	.	G	A	.	.	MAF_USDA=24.706
NC_035095.1	18885610	.	A	C	.	.	MAF_USDA=1.639
NC_035095.1	18885701	.	T	G	.	.	MAF_USDA=25.595
NC_035095.1	18885770	.	T	C	.	.	MAF_INRAE=45.57;MAF_USDA=32.941
NC_035095.1	18885803	.	C	A	.	.	MAF_INRAE=17.089;MAF_USDA=16.471
NC_035095.1	18885849	.	A	G	.	.	MAF_USDA=4.118
NC_035095.1	18885867	.	C	A	.	.	MAF_INRAE=9.167;MAF_USDA=2.459
NC_035095.1	18885936	.	C	A	.	.	MAF_USDA=3.279
NC_035095.1	18885949	.	T	A	.	.	MAF_INRAE=45.57;MAF_USDA=28.824
NC_035095.1	18886010	.	A	T	.	.	MAF_USDA=3.279
NC_035095.1	18886194	.	A	G	.	.	MAF_INRAE=36.076;MAF_USDA=15.882
NC_035095.1	18886202	.	A	G	.	.	MAF_INRAE=36.076;MAF_USDA=15.882
NC_035095.1	18886231	.	A	T	.	.	MAF_USDA=3.279
NC_035095.1	18886243	.	C	T	.	.	MAF_USDA=1.639
NC_035095.1	18886260	.	C	A	.	.	MAF_INRAE=14.557;MAF_USDA=10.588
NC_035095.1	18886266	.	A	G	.	.	MAF_INRAE=3.797;MAF_USDA=2.459
NC_035095.1	18886286	.	G	T	.	.	MAF_USDA=2.459
NC_035095.1	18886288	.	A	G	.	.	MAF_USDA=4.167
NC_035095.1	18886316	.	C	T	.	.	MAF_USDA=1.667
NC_035095.1	18886552	.	T	A	.	.	MAF_INRAE=24.051;MAF_USDA=21.765
NC_035095.1	18886557	.	G	T	.	.	MAF_INRAE=44.304;MAF_USDA=21.765
NC_035095.1	18886571	.	G	A	.	.	MAF_USDA=5.294
NC_035095.1	18886627	.	G	A	.	.	MAF_USDA=2.459
NC_035095.1	18886685	.	G	A	.	.	MAF_USDA=1.639
NC_035095.1	18886741	.	C	G	.	.	MAF_INRAE=5.063;MAF_USDA=5.294
NC_035095.1	18886769	.	C	T	.	.	MAF_USDA=3.279
NC_035095.1	18886824	.	C	T	.	.	MAF_INRAE=5.0
NC_035095.1	18886849	.	C	T	.	.	MAF_USDA=7.377
NC_035095.1	18886940	.	A	C	.	.	MAF_USDA=2.976
NC_035095.1	18887039	.	G	C	.	.	MAF_INRAE=5.063;MAF_USDA=4.762
NC_035095.1	18887040	.	G	A	.	.	MAF_USDA=1.667
NC_035095.1	18887157	.	C	A	.	.	MAF_INRAE=5.0;MAF_USDA=14.706
NC_035095.1	18887174	.	G	A	.	.	MAF_USDA=1.639
NC_035095.1	18887177	.	C	T	.	.	MAF_INRAE=36.076;MAF_USDA=16.471
NC_035095.1	18887207	.	T	C	.	.	MAF_INRAE=45.57;MAF_USDA=25.882
NC_035095.1	18887212	.	A	C	.	.	MAF_USDA=1.639
NC_035095.1	18887216	.	T	G	.	.	MAF_INRAE=44.937;MAF_USDA=28.824
NC_035095.1	18887230	.	C	T	.	.	MAF_USDA=4.918
NC_035095.1	18887300	.	A	C	.	.	MAF_USDA=2.459
NC_035095.1	18887373	.	A	G	.	.	MAF_USDA=1.639
NC_035095.1	18887379	.	T	C	.	.	MAF_USDA=1.639
NC_035095.1	18887381	.	C	A	.	.	MAF_USDA=1.639
NC_035095.1	18887411	.	A	G	.	.	MAF_INRAE=35.443;MAF_USDA=15.882
NC_035095.1	18887531	.	A	G	.	.	MAF_USDA=3.279
NC_035095.1	18887707	.	T	A	.	.	MAF_INRAE=17.089;MAF_USDA=26.471
NC_035095.1	18887717	.	A	C	.	.	MAF_INRAE=36.076;MAF_USDA=40.0
NC_035095.1	18887913	.	T	G	.	.	MAF_INRAE=45.57;MAF_USDA=25.294
NC_035095.1	18887942	.	A	G	.	.	MAF_INRAE=14.557;MAF_USDA=6.471
NC_035095.1	18887966	.	G	A	.	.	MAF_USDA=1.639
NC_035095.1	18888012	.	A	C	.	.	MAF_USDA=22.941
NC_035095.1	18888083	.	T	A	.	.	MAF_INRAE=35.443;MAF_USDA=39.412
NC_035095.1	18888139	.	C	A	.	.	MAF_INRAE=45.57;MAF_USDA=25.882
NC_035095.1	18888181	.	A	T	.	.	MAF_USDA=22.941
NC_035095.1	18888195	.	C	T	.	.	MAF_INRAE=1.667;MAF_USDA=4.167
NC_035095.1	18888240	.	G	A	.	.	MAF_USDA=1.639
NC_035095.1	18888258	.	A	C	.	.	MAF_USDA=1.639
NC_035095.1	18888267	.	T	C	.	.	MAF_USDA=3.279
NC_035095.1	18888449	.	T	C	.	.	MAF_INRAE=36.076;MAF_USDA=14.706
NC_035095.1	18888484	.	C	T	.	.	MAF_USDA=5.882
NC_035095.1	18888509	.	G	A	.	.	MAF_INRAE=5.0;MAF_USDA=15.294
NC_035095.1	18888556	.	G	A	.	.	MAF_INRAE=5.0;MAF_USDA=14.706
NC_035095.1	18888582	.	T	G	.	.	MAF_INRAE=17.722;MAF_USDA=33.529
NC_035095.1	18888588	.	C	T	.	.	MAF_INRAE=17.722;MAF_USDA=8.235
NC_035095.1	18888590	.	G	C	.	.	MAF_INRAE=34.167;MAF_USDA=15.294
NC_035095.1	18888665	.	A	G	.	.	MAF_INRAE=35.443;MAF_USDA=13.529
NC_035095.1	18888666	.	T	A	.	.	MAF_INRAE=33.333;MAF_USDA=13.529
NC_035095.1	18888692	.	A	T	.	.	MAF_INRAE=34.81;MAF_USDA=39.412
NC_035095.1	18888729	.	G	A	.	.	MAF_INRAE=34.81;MAF_USDA=14.706
NC_035095.1	18888778	.	T	A	.	.	MAF_USDA=1.639
NC_035095.1	18888878	.	A	G	.	.	MAF_USDA=1.639
NC_035095.1	18888936	.	C	T	.	.	MAF_USDA=1.667
NC_035095.1	18888943	.	T	A	.	.	MAF_USDA=1.667
NC_035095.1	18888968	.	A	C	.	.	MAF_USDA=3.279
NC_035095.1	18888991	.	TAA	TAC	.	.	MAF_USDA=2.083
NC_035095.1	18888993	.	A	C	.	.	MAF_USDA=7.377
NC_035095.1	18889106	.	C	T	.	.	MAF_INRAE=35.443;MAF_USDA=15.882
NC_035095.1	18889153	.	A	G	.	.	MAF_INRAE=34.81;MAF_USDA=14.706
NC_035095.1	18889167	.	G	C	.	.	MAF_USDA=1.639
NC_035095.1	18889184	.	C	A	.	.	MAF_USDA=2.941
NC_035095.1	18889259	.	A	T	.	.	MAF_USDA=10.656
NC_035095.1	18889277	.	T	A	.	.	MAF_USDA=4.098
NC_035095.1	18889325	.	G	A	.	.	MAF_USDA=3.279
NC_035095.1	18889330	.	T	A	.	.	MAF_USDA=11.475
NC_035095.1	18889381	.	G	T	.	.	MAF_USDA=2.083
NC_035095.1	18889382	.	A	T	.	.	MAF_USDA=2.083
NC_035095.1	18889383	.	C	A	.	.	MAF_USDA=2.083
NC_035095.1	18889408	.	A	T	.	.	MAF_INRAE=46.835;MAF_USDA=36.885
NC_035095.1	18889418	.	C	T	.	.	MAF_USDA=1.639
NC_035095.1	18889669	.	C	G	.	.	MAF_INRAE=44.937;MAF_USDA=25.294
NC_035095.1	18889813	.	G	T	.	.	MAF_USDA=1.639
NC_035095.1	18889825	.	A	T	.	.	MAF_INRAE=49.367;MAF_USDA=36.471
NC_035095.1	18889850	.	C	G	.	.	MAF_INRAE=3.333
NC_035095.1	18889879	.	C	T	.	.	MAF_USDA=2.459
NC_035095.1	18889922	.	G	A	.	.	MAF_USDA=3.279
NC_035095.1	18889951	.	T	C	.	.	MAF_USDA=2.459
NC_035095.1	18890066	.	C	T	.	.	MAF_USDA=2.459
NC_035095.1	18890067	.	C	T	.	.	MAF_USDA=2.459
NC_035095.1	18890093	.	T	A	.	.	MAF_USDA=1.639
NC_035095.1	18890181	.	G	A	.	.	MAF_USDA=2.459
NC_035095.1	18890188	.	G	A	.	.	MAF_USDA=4.167
NC_035095.1	18890199	.	G	A	.	.	MAF_USDA=1.639
NC_035095.1	18890247	.	C	T	.	.	MAF_USDA=1.639
NC_035095.1	18890280	.	T	G	.	.	MAF_INRAE=49.367;MAF_USDA=35.882
NC_035095.1	18890381	.	G	T	.	.	MAF_USDA=13.529
NC_035095.1	18890384	.	T	C	.	.	MAF_USDA=15.882
NC_035095.1	18890505	.	C	A	.	.	MAF_USDA=3.529
NC_035095.1	18890509	.	T	A	.	.	MAF_INRAE=15.19;MAF_USDA=8.824
NC_035095.1	18890532	.	C	T	.	.	MAF_USDA=4.167
NC_035095.1	18890533	.	G	C	.	.	MAF_INRAE=49.367;MAF_USDA=25.0
NC_035095.1	18890547	.	T	C	.	.	MAF_INRAE=49.367;MAF_USDA=36.471
NC_035095.1	18890582	.	T	C	.	.	MAF_INRAE=49.367;MAF_USDA=37.647
NC_035095.1	18890606	.	C	T	.	.	MAF_USDA=1.639
NC_035095.1	18890678	.	T	A	.	.	MAF_INRAE=49.367
NC_035095.1	18890724	.	A	G	.	.	MAF_INRAE=50.0;MAF_USDA=36.471
NC_035095.1	18890809	.	G	T	.	.	MAF_USDA=3.279
NC_035095.1	18890811	.	A	G	.	.	MAF_USDA=4.098
NC_035095.1	18890871	.	A	C	.	.	MAF_USDA=3.279
NC_035095.1	18890875	.	G	T	.	.	MAF_INRAE=36.076;MAF_USDA=13.529
NC_035095.1	18890887	.	G	A	.	.	MAF_INRAE=50.0;MAF_USDA=22.917
NC_035095.1	18890906	.	C	T	.	.	MAF_USDA=24.59
NC_035095.1	18890954	.	A	G	.	.	MAF_USDA=4.098
NC_035095.1	18890975	.	T	G	.	.	MAF_INRAE=1.667;MAF_USDA=18.75
NC_035095.1	18890980	.	T	A	.	.	MAF_INRAE=1.667;MAF_USDA=9.016
NC_035095.1	18891008	.	C	A	.	.	MAF_INRAE=5.0;MAF_USDA=6.25
NC_035095.1	18891022	.	G	C	.	.	MAF_INRAE=1.667;MAF_USDA=20.833
NC_035095.1	18891036	.	T	C	.	.	MAF_USDA=4.918
NC_035095.1	18891058	.	T	C	.	.	MAF_INRAE=2.5;MAF_USDA=22.131
NC_035095.1	18891063	.	A	C	.	.	MAF_INRAE=2.5;MAF_USDA=22.131
NC_035095.1	18891067	.	G	C	.	.	MAF_INRAE=3.333;MAF_USDA=20.492
NC_035095.1	18891075	.	G	A	.	.	MAF_INRAE=1.667;MAF_USDA=23.529
NC_035095.1	18891077	.	G	A	.	.	MAF_USDA=3.279
NC_035095.1	18891098	.	A	C	.	.	MAF_INRAE=1.667;MAF_USDA=27.647
NC_035095.1	18891099	.	G	C	.	.	MAF_INRAE=1.667;MAF_USDA=27.059
NC_035095.1	18891122	.	T	C	.	.	MAF_INRAE=2.5;MAF_USDA=18.75
NC_035095.1	18891125	.	T	C	.	.	MAF_INRAE=2.5
NC_035095.1	18891132	.	A	C	.	.	MAF_USDA=1.639
NC_035095.1	18891174	.	C	T	.	.	MAF_INRAE=2.5
NC_035095.1	18891197	.	A	G	.	.	MAF_INRAE=2.5
NC_035095.1	18891200	.	C	A	.	.	MAF_INRAE=1.667
NC_035095.1	18891238	.	G	A	.	.	MAF_INRAE=5.0;MAF_USDA=20.833
NC_035095.1	18891241	.	T	G	.	.	MAF_INRAE=1.667
NC_035095.1	18891278	.	G	T	.	.	MAF_INRAE=49.367;MAF_USDA=36.471
NC_035095.1	18891284	.	T	G	.	.	MAF_USDA=2.459
NC_035095.1	18891302	.	G	A	.	.	MAF_INRAE=49.367;MAF_USDA=36.471
NC_035095.1	18891305	.	C	T	.	.	MAF_INRAE=46.667;MAF_USDA=34.706
NC_035095.1	18891322	.	T	C	.	.	MAF_USDA=3.279
NC_035095.1	18891331	.	A	G	.	.	MAF_INRAE=36.076;MAF_USDA=14.118
NC_035095.1	18891334	.	C	T	.	.	MAF_INRAE=46.667;MAF_USDA=36.471
NC_035095.1	18891402	.	G	A	.	.	MAF_INRAE=48.734;MAF_USDA=33.529
NC_035095.1	18891404	.	T	C	.	.	MAF_INRAE=5.833;MAF_USDA=37.059
NC_035095.1	18891596	.	C	T	.	.	MAF_USDA=2.459
NC_035095.1	18891599	.	A	C	.	.	MAF_INRAE=14.557;MAF_USDA=20.588
NC_035095.1	18891644	.	T	C	.	.	MAF_INRAE=45.57;MAF_USDA=25.294
NC_035095.1	18891645	.	A	C	.	.	MAF_INRAE=48.333;MAF_USDA=25.294
NC_035095.1	18891656	.	G	A	.	.	MAF_USDA=2.5
NC_035095.1	18891680	.	T	C	.	.	MAF_USDA=1.639
NC_035095.1	18891817	.	A	T	.	.	MAF_USDA=4.167
NC_035095.1	18891818	.	G	T	.	.	MAF_USDA=3.279
NC_035095.1	18891819	.	G	A	.	.	MAF_USDA=3.529
NC_035095.1	18891865	.	T	A	.	.	MAF_USDA=1.639
NC_035095.1	18891876	.	G	T	.	.	MAF_INRAE=14.557;MAF_USDA=5.294
NC_035095.1	18891895	.	C	T	.	.	MAF_USDA=4.167
NC_035095.1	18891915	.	C	T	.	.	MAF_INRAE=5.0;MAF_USDA=14.706
NC_035095.1	18891929	.	T	A	.	.	MAF_USDA=4.098
NC_035095.1	18892049	.	T	C	.	.	MAF_INRAE=36.076;MAF_USDA=31.176
NC_035095.1	18892114	.	A	C	.	.	MAF_INRAE=50.0;MAF_USDA=37.647
NC_035095.1	18892115	.	A	G	.	.	MAF_USDA=11.475
NC_035095.1	18892128	.	T	A	.	.	MAF_INRAE=28.481;MAF_USDA=6.557
NC_035095.1	18892165	.	T	C	.	.	MAF_USDA=15.294
NC_035095.1	18892196	.	G	A	.	.	MAF_INRAE=5.0;MAF_USDA=14.706
NC_035095.1	18892354	.	A	T	.	.	MAF_USDA=1.639
NC_035095.1	18892393	.	C	T	.	.	MAF_USDA=9.412
NC_035095.1	18892482	.	C	T	.	.	MAF_USDA=2.459
NC_035095.1	18892526	.	G	T	.	.	MAF_INRAE=42.105;MAF_USDA=36.066
NC_035095.1	18892529	.	T	C	.	.	MAF_USDA=14.706
NC_035095.1	18892552	.	T	A	.	.	MAF_INRAE=3.797;MAF_USDA=2.459
NC_035095.1	18892595	.	C	T	.	.	MAF_INRAE=5.0;MAF_USDA=15.882
NC_035095.1	18892611	.	A	G	.	.	MAF_USDA=15.294
NC_035095.1	18892618	.	C	T	.	.	MAF_USDA=2.459
NC_035095.1	18892670	.	C	G	.	.	MAF_USDA=3.279
NC_035095.1	18892683	.	A	G	.	.	MAF_USDA=1.639
NC_035095.1	18892752	.	C	T	.	.	MAF_USDA=4.167
NC_035095.1	18892769	.	C	T	.	.	MAF_INRAE=14.557;MAF_USDA=6.471
NC_035095.1	18892786	.	G	A	.	.	MAF_INRAE=9.167;MAF_USDA=2.459
NC_035095.1	18892795	.	C	T	.	.	MAF_INRAE=36.076;MAF_USDA=27.647
NC_035095.1	18892884	.	A	T	.	.	MAF_USDA=4.167
NC_035095.1	18892885	.	T	G	.	.	MAF_USDA=4.167
NC_035095.1	18892930	.	C	T	.	.	MAF_USDA=1.639
NC_035095.1	18892987	.	GGGAAGA	GGGAAGT	.	.	MAF_USDA=31.25
NC_035095.1	18892993	.	A	T	.	.	MAF_USDA=40.984
NC_035095.1	18893020	.	G	A	.	.	MAF_USDA=4.167
NC_035095.1	18893147	.	G	A	.	.	MAF_USDA=1.639
NC_035095.1	18893157	.	G	A	.	.	MAF_INRAE=42.105;MAF_USDA=13.529
NC_035095.1	18893169	.	A	G	.	.	MAF_USDA=44.118
NC_035095.1	18893200	.	T	A	.	.	MAF_INRAE=6.667;MAF_USDA=39.286
NC_035095.1	18893227	.	A	G	.	.	MAF_INRAE=41.139;MAF_USDA=37.059
NC_035095.1	18893342	.	G	A	.	.	MAF_USDA=1.695
NC_035095.1	18893370	.	A	G	.	.	MAF_INRAE=5.833;MAF_USDA=39.157
NC_035095.1	18893421	.	C	T	.	.	MAF_USDA=16.867
NC_035095.1	18893430	.	T	C	.	.	MAF_USDA=18.072
NC_035095.1	18893488	.	C	T	.	.	MAF_USDA=2.174
NC_035095.1	18894438	.	C	T	.	.	MAF_USDA=48.81
NC_035095.1	18894464	.	C	A	.	.	MAF_USDA=50.0
NC_035095.1	18894557	.	A	C	.	.	MAF_USDA=37.5
NC_035095.1	18894623	.	C	G	.	.	MAF_USDA=1.639
NC_035095.1	18894688	.	A	T	.	.	MAF_INRAE=5.0
NC_035095.1	18894724	.	T	G	.	.	MAF_INRAE=5.0;MAF_USDA=38.824
NC_035095.1	18894810	.	G	A	.	.	MAF_USDA=4.098
NC_035095.1	18894883	.	G	T	.	.	MAF_INRAE=14.557;MAF_USDA=14.583
NC_035095.1	18894941	.	G	T	.	.	MAF_INRAE=5.0;MAF_USDA=38.824
NC_035095.1	18894997	.	A	G	.	.	MAF_USDA=4.918
NC_035095.1	18895031	.	A	G	.	.	MAF_USDA=3.279
NC_035095.1	18895042	.	T	G	.	.	MAF_INRAE=5.0;MAF_USDA=38.235
NC_035095.1	18895061	.	G	T	.	.	MAF_INRAE=5.0;MAF_USDA=38.235
NC_035095.1	18895142	.	A	C	.	.	MAF_INRAE=18.354;MAF_USDA=45.882
NC_035095.1	18895157	.	C	T	.	.	MAF_INRAE=5.0;MAF_USDA=5.882
NC_035095.1	18895232	.	C	T	.	.	MAF_USDA=5.952
NC_035095.1	18895247	.	C	G	.	.	MAF_INRAE=35.443;MAF_USDA=13.529
NC_035095.1	18895295	.	A	G	.	.	MAF_INRAE=18.354;MAF_USDA=46.471
NC_035095.1	18895346	.	G	A	.	.	MAF_INRAE=36.076;MAF_USDA=14.118
NC_035095.1	18895373	.	T	A	.	.	MAF_INRAE=20.886;MAF_USDA=4.167
NC_035095.1	18895411	.	ACCCCCCC	ACCCCCCT	.	.	MAF_USDA=16.667
NC_035095.1	18895418	.	C	T	.	.	MAF_INRAE=13.924
NC_035095.1	18895474	.	C	A	.	.	MAF_USDA=5.357
NC_035095.1	18895487	.	T	C	.	.	MAF_INRAE=5.833;MAF_USDA=38.235
NC_035095.1	18895530	.	T	A	.	.	MAF_INRAE=14.557;MAF_USDA=8.235
NC_035095.1	18895546	.	T	G	.	.	MAF_USDA=4.098
NC_035095.1	18895565	.	G	T	.	.	MAF_USDA=4.098
NC_035095.1	18895602	.	T	C	.	.	MAF_USDA=1.639
NC_035095.1	18895644	.	C	T	.	.	MAF_INRAE=5.063;MAF_USDA=5.294
NC_035095.1	18895717	.	G	A	.	.	MAF_USDA=3.279
NC_035095.1	18895735	.	C	T	.	.	MAF_INRAE=5.063;MAF_USDA=5.294
NC_035095.1	18895773	.	G	A	.	.	MAF_INRAE=5.063;MAF_USDA=5.294
NC_035095.1	18895927	.	A	T	.	.	MAF_INRAE=5.833
NC_035095.1	18896026	.	A	G	.	.	MAF_USDA=41.463
NC_035095.1	18896029	.	A	C	.	.	MAF_USDA=12.195
NC_035095.1	18896076	.	A	T	.	.	MAF_USDA=8.537
NC_035095.1	18896078	.	G	T	.	.	MAF_USDA=5.488
NC_035095.1	18896194	.	T	C	.	.	MAF_USDA=6.25
NC_035095.1	18896200	.	C	T	.	.	MAF_USDA=14.583
NC_035095.1	18896377	.	C	T	.	.	MAF_INRAE=5.0;MAF_USDA=16.667
NC_035095.1	18896413	.	C	T	.	.	MAF_INRAE=36.076;MAF_USDA=6.25
NC_035095.1	18896414	.	A	T	.	.	MAF_USDA=6.25
NC_035095.1	18896415	.	C	T	.	.	MAF_USDA=6.25
NC_035095.1	18896458	.	C	A	.	.	MAF_INRAE=36.076;MAF_USDA=15.882
NC_035095.1	18896478	.	C	T	.	.	MAF_INRAE=15.833
NC_035095.1	18896482	.	C	T	.	.	MAF_USDA=20.833
NC_035095.1	18896483	.	C	T	.	.	MAF_USDA=20.833
NC_035095.1	18896492	.	A	G	.	.	MAF_USDA=18.75
NC_035095.1	18896493	.	A	G	.	.	MAF_INRAE=15.833;MAF_USDA=20.833
NC_035095.1	18896511	.	C	T	.	.	MAF_INRAE=36.076;MAF_USDA=19.412
NC_035095.1	18896513	.	G	T	.	.	MAF_INRAE=14.557;MAF_USDA=8.235
NC_035095.1	18896580	.	T	G	.	.	MAF_USDA=2.083
NC_035095.1	18896581	.	A	T	.	.	MAF_USDA=2.083
NC_035095.1	18896602	.	C	T	.	.	MAF_INRAE=36.076;MAF_USDA=16.471
NC_035095.1	18896604	.	G	T	.	.	MAF_INRAE=34.167;MAF_USDA=16.471
NC_035095.1	18896633	.	G	T	.	.	MAF_INRAE=36.076;MAF_USDA=17.059
NC_035095.1	18896663	.	G	T	.	.	MAF_USDA=2.459
NC_035095.1	18896743	.	A	T	.	.	MAF_USDA=1.667
NC_035095.1	18896745	.	T	A	.	.	MAF_INRAE=45.57;MAF_USDA=28.824
NC_035095.1	18896758	.	C	G	.	.	MAF_INRAE=7.595;MAF_USDA=6.25
NC_035095.1	18896883	.	C	T	.	.	MAF_INRAE=1.667
NC_035095.1	18896885	.	T	C	.	.	MAF_INRAE=1.667
NC_035095.1	18896894	.	A	G	.	.	MAF_USDA=4.118
NC_035095.1	18896938	.	T	C	.	.	MAF_USDA=4.167
NC_035095.1	18896966	.	G	A	.	.	MAF_INRAE=5.0
NC_035095.1	18896980	.	A	C	.	.	MAF_INRAE=6.667
NC_035095.1	18896996	.	G	A	.	.	MAF_INRAE=16.667
NC_035095.1	18896999	.	A	T	.	.	MAF_INRAE=17.5
NC_035095.1	18897004	.	C	T	.	.	MAF_INRAE=18.333
NC_035095.1	18897006	.	C	A	.	.	MAF_INRAE=20.0
NC_035095.1	18897019	.	G	C	.	.	MAF_USDA=2.459
NC_035095.1	18897029	.	T	A	.	.	MAF_INRAE=24.167
NC_035095.1	18897032	.	C	T	.	.	MAF_INRAE=24.167
NC_035095.1	18897046	.	T	C	.	.	MAF_INRAE=25.833
NC_035095.1	18897068	.	T	G	.	.	MAF_INRAE=21.667
NC_035095.1	18897077	.	T	C	.	.	MAF_INRAE=37.5
NC_035095.1	18897083	.	C	T	.	.	MAF_INRAE=38.333
NC_035095.1	18897091	.	T	C	.	.	MAF_INRAE=36.667
NC_035095.1	18897096	.	A	G	.	.	MAF_INRAE=35.833
NC_035095.1	18897103	.	T	C	.	.	MAF_INRAE=36.667
NC_035095.1	18897149	.	A	T	.	.	MAF_INRAE=3.333
NC_035095.1	18897169	.	A	G	.	.	MAF_INRAE=36.667
NC_035095.1	18897175	.	C	G	.	.	MAF_INRAE=35.833
NC_035095.1	18897192	.	T	C	.	.	MAF_INRAE=31.667
NC_035095.1	18897194	.	A	T	.	.	MAF_INRAE=31.667
NC_035095.1	18897211	.	T	G	.	.	MAF_INRAE=26.667
NC_035095.1	18897222	.	C	T	.	.	MAF_INRAE=26.667
NC_035095.1	18897233	.	G	T	.	.	MAF_INRAE=20.833
NC_035095.1	18897236	.	T	C	.	.	MAF_INRAE=22.5
NC_035095.1	18897237	.	G	A	.	.	MAF_INRAE=22.5
NC_035095.1	18897241	.	C	A	.	.	MAF_INRAE=22.5
```
