## Supplemental Data 1 for "Development of a high-density 665 K SNP array for rainbow trout genome-wide genotyping": INRAE_USDA_MAF1.vcf (part 583 of 1714)

```
NC_035095.1	18897261	.	T	C	.	.	MAF_INRAE=10.0
NC_035095.1	18897269	.	T	G	.	.	MAF_INRAE=10.0
NC_035095.1	18897270	.	A	T	.	.	MAF_INRAE=10.0
NC_035095.1	18897271	.	A	G	.	.	MAF_INRAE=10.0
NC_035095.1	18897284	.	G	A	.	.	MAF_INRAE=8.333
NC_035095.1	18897347	.	G	C	.	.	MAF_INRAE=10.526;MAF_USDA=19.88
NC_035095.1	18897364	.	T	G	.	.	MAF_USDA=20.0
NC_035095.1	18897373	.	A	G	.	.	MAF_USDA=1.639
NC_035095.1	18897379	.	A	G	.	.	MAF_USDA=3.279
NC_035095.1	18897481	.	C	T	.	.	MAF_INRAE=5.0
NC_035095.1	18897503	.	G	T	.	.	MAF_INRAE=13.924;MAF_USDA=13.529
NC_035095.1	18897578	.	C	A	.	.	MAF_INRAE=18.987;MAF_USDA=15.294
NC_035095.1	18897641	.	C	T	.	.	MAF_USDA=3.279
NC_035095.1	18897661	.	C	G	.	.	MAF_INRAE=14.557;MAF_USDA=11.176
NC_035095.1	18897676	.	C	T	.	.	MAF_USDA=1.639
NC_035095.1	18897677	.	G	A	.	.	MAF_USDA=2.459
NC_035095.1	18897685	.	C	T	.	.	MAF_USDA=9.836
NC_035095.1	18897863	.	G	A	.	.	MAF_INRAE=20.886;MAF_USDA=4.098
NC_035095.1	18897889	.	G	A	.	.	MAF_INRAE=20.886;MAF_USDA=4.098
NC_035095.1	18897945	.	G	A	.	.	MAF_INRAE=18.354;MAF_USDA=46.471
NC_035095.1	18897997	.	G	A	.	.	MAF_INRAE=35.443;MAF_USDA=18.824
NC_035095.1	18898085	.	G	A	.	.	MAF_INRAE=20.886;MAF_USDA=4.098
NC_035095.1	18898109	.	C	T	.	.	MAF_USDA=4.098
NC_035095.1	18898218	.	G	A	.	.	MAF_INRAE=14.557;MAF_USDA=27.647
NC_035095.1	18898225	.	T	A	.	.	MAF_USDA=47.59
NC_035095.1	18898226	.	T	A	.	.	MAF_USDA=20.482
NC_035095.1	18898233	.	T	G	.	.	MAF_INRAE=20.833
NC_035095.1	18898286	.	A	C	.	.	MAF_INRAE=14.557;MAF_USDA=25.882
NC_035095.1	18898367	.	G	A	.	.	MAF_USDA=1.639
NC_035095.1	18898419	.	A	C	.	.	MAF_INRAE=5.0;MAF_USDA=21.176
NC_035095.1	18898451	.	C	T	.	.	MAF_INRAE=3.797;MAF_USDA=2.459
NC_035095.1	18898532	.	T	C	.	.	MAF_INRAE=5.0;MAF_USDA=22.941
NC_035095.1	18898550	.	C	T	.	.	MAF_USDA=7.377
NC_035095.1	18898609	.	T	A	.	.	MAF_USDA=33.333
NC_035095.1	18898626	.	T	G	.	.	MAF_INRAE=5.0;MAF_USDA=20.588
NC_035095.1	18898630	.	A	C	.	.	MAF_USDA=3.279
NC_035095.1	18898666	.	T	C	.	.	MAF_INRAE=41.667;MAF_USDA=45.833
NC_035095.1	18898679	.	T	G	.	.	MAF_USDA=4.098
NC_035095.1	18898687	.	ATATTTTCAAAA	ATATTTTCAAAG	.	.	MAF_USDA=41.667
NC_035095.1	18898698	.	A	G	.	.	MAF_INRAE=41.772;MAF_USDA=48.361
NC_035095.1	18898734	.	G	T	.	.	MAF_INRAE=46.203;MAF_USDA=37.059
NC_035095.1	18898763	.	T	G	.	.	MAF_INRAE=5.0;MAF_USDA=19.412
NC_035095.1	18898786	.	C	T	.	.	MAF_INRAE=18.354;MAF_USDA=47.647
NC_035095.1	18898797	.	A	G	.	.	MAF_INRAE=14.557;MAF_USDA=27.647
NC_035095.1	18898821	.	C	T	.	.	MAF_INRAE=5.0;MAF_USDA=14.118
NC_035095.1	18898834	.	A	G	.	.	MAF_INRAE=20.253;MAF_USDA=49.412
NC_035095.1	18898939	.	G	A	.	.	MAF_INRAE=3.333;MAF_USDA=4.167
NC_035095.1	18899017	.	T	A	.	.	MAF_USDA=3.279
NC_035095.1	18899031	.	T	C	.	.	MAF_USDA=7.377
NC_035095.1	18899069	.	T	A	.	.	MAF_INRAE=18.987;MAF_USDA=16.471
NC_035095.1	18899134	.	T	A	.	.	MAF_INRAE=39.873;MAF_USDA=43.452
NC_035095.1	18899193	.	T	A	.	.	MAF_USDA=2.083
NC_035095.1	18899242	.	G	A	.	.	MAF_INRAE=19.62;MAF_USDA=4.918
NC_035095.1	18899373	.	A	G	.	.	MAF_INRAE=2.5;MAF_USDA=13.529
NC_035095.1	18899430	.	C	A	.	.	MAF_USDA=4.167
NC_035095.1	18899431	.	C	G	.	.	MAF_USDA=4.167
NC_035095.1	18899434	.	A	C	.	.	MAF_USDA=4.167
NC_035095.1	18899445	.	A	C	.	.	MAF_USDA=1.765
NC_035095.1	18899501	.	T	C	.	.	MAF_INRAE=21.519;MAF_USDA=5.882
NC_035095.1	18899505	.	C	T	.	.	MAF_INRAE=22.152;MAF_USDA=45.882
NC_035095.1	18899530	.	C	G	.	.	MAF_INRAE=22.152;MAF_USDA=43.529
NC_035095.1	18899646	.	G	T	.	.	MAF_USDA=14.118
NC_035095.1	18899666	.	C	T	.	.	MAF_USDA=1.639
NC_035095.1	18899669	.	C	T	.	.	MAF_USDA=4.167
NC_035095.1	18899670	.	C	T	.	.	MAF_USDA=4.167
NC_035095.1	18899723	.	A	T	.	.	MAF_INRAE=34.177;MAF_USDA=38.824
NC_035095.1	18899752	.	G	A	.	.	MAF_INRAE=43.671;MAF_USDA=45.294
NC_035095.1	18899766	.	A	G	.	.	MAF_INRAE=20.886;MAF_USDA=8.197
NC_035095.1	18899787	.	C	G	.	.	MAF_INRAE=7.595;MAF_USDA=6.25
NC_035095.1	18899885	.	C	T	.	.	MAF_INRAE=5.0;MAF_USDA=6.471
NC_035095.1	18899933	.	C	T	.	.	MAF_INRAE=44.304;MAF_USDA=47.059
NC_035095.1	18899944	.	C	G	.	.	MAF_INRAE=18.987;MAF_USDA=6.557
NC_035095.1	18899962	.	C	T	.	.	MAF_USDA=7.377
NC_035095.1	18899970	.	T	A	.	.	MAF_USDA=1.765
NC_035095.1	18899995	.	T	A,C	.	.	MAF_INRAE=5.263
NC_035095.1	18900043	.	C	A	.	.	MAF_INRAE=1.667;MAF_USDA=4.118
NC_035095.1	18900049	.	G	A	.	.	MAF_INRAE=18.987;MAF_USDA=9.836
NC_035095.1	18900052	.	C	T	.	.	MAF_USDA=2.459
NC_035095.1	18900152	.	A	C	.	.	MAF_USDA=4.098
NC_035095.1	18900154	.	T	C	.	.	MAF_INRAE=1.667;MAF_USDA=4.706
NC_035095.1	18900305	.	T	C	.	.	MAF_USDA=6.557
NC_035095.1	18900336	.	G	T	.	.	MAF_USDA=2.459
NC_035095.1	18900376	.	A	G	.	.	MAF_USDA=6.557
NC_035095.1	18900388	.	G	A	.	.	MAF_INRAE=1.667
NC_035095.1	18900584	.	T	A	.	.	MAF_USDA=5.738
NC_035095.1	18900588	.	A	G	.	.	MAF_INRAE=39.873;MAF_USDA=48.235
NC_035095.1	18900661	.	T	A	.	.	MAF_USDA=1.639
NC_035095.1	18900681	.	C	T	.	.	MAF_INRAE=25.949;MAF_USDA=45.882
NC_035095.1	18900829	.	A	G	.	.	MAF_USDA=1.639
NC_035095.1	18900832	.	A	C	.	.	MAF_USDA=1.639
NC_035095.1	18900882	.	G	A	.	.	MAF_USDA=10.656
NC_035095.1	18900899	.	G	A	.	.	MAF_USDA=10.656
NC_035095.1	18900965	.	C	T	.	.	MAF_INRAE=29.747;MAF_USDA=27.647
NC_035095.1	18900972	.	C	T	.	.	MAF_INRAE=47.468;MAF_USDA=47.647
NC_035095.1	18901055	.	G	A	.	.	MAF_USDA=4.918
NC_035095.1	18901061	.	G	A	.	.	MAF_USDA=4.918
NC_035095.1	18901063	.	G	T	.	.	MAF_USDA=1.639
NC_035095.1	18901102	.	A	C	.	.	MAF_USDA=5.882
NC_035095.1	18901106	.	G	T	.	.	MAF_USDA=12.295
NC_035095.1	18901124	.	T	A	.	.	MAF_INRAE=9.167;MAF_USDA=2.459
NC_035095.1	18901131	.	G	A	.	.	MAF_INRAE=14.557;MAF_USDA=37.059
NC_035095.1	18901166	.	G	A	.	.	MAF_INRAE=5.0
NC_035095.1	18901220	.	T	C	.	.	MAF_USDA=7.647
NC_035095.1	18901278	.	C	A	.	.	MAF_USDA=4.918
NC_035095.1	18901288	.	T	G	.	.	MAF_INRAE=9.494;MAF_USDA=6.471
NC_035095.1	18901295	.	G	A	.	.	MAF_USDA=1.639
NC_035095.1	18901420	.	A	C	.	.	MAF_INRAE=3.797;MAF_USDA=8.197
NC_035095.1	18901436	.	T	A	.	.	MAF_USDA=4.118
NC_035095.1	18901506	.	A	G	.	.	MAF_INRAE=5.833;MAF_USDA=39.412
NC_035095.1	18901544	.	T	A	.	.	MAF_USDA=14.754
NC_035095.1	18901549	.	C	T	.	.	MAF_USDA=15.574
NC_035095.1	18901665	.	G	T	.	.	MAF_USDA=29.167
NC_035095.1	18902522	.	G	A	.	.	MAF_USDA=3.279
NC_035095.1	18902542	.	C	T	.	.	MAF_INRAE=12.5;MAF_USDA=21.765
NC_035095.1	18902604	.	A	C	.	.	MAF_INRAE=5.833
NC_035095.1	18902609	.	G	A	.	.	MAF_INRAE=5.833
NC_035095.1	18902632	.	C	T	.	.	MAF_INRAE=10.0
NC_035095.1	18902642	.	G	T	.	.	MAF_INRAE=4.167
NC_035095.1	18902673	.	C	T	.	.	MAF_INRAE=4.167
NC_035095.1	18902706	.	A	G	.	.	MAF_INRAE=5.833
NC_035095.1	18902707	.	G	T	.	.	MAF_INRAE=5.0
NC_035095.1	18902721	.	T	C	.	.	MAF_USDA=2.459
NC_035095.1	18902832	.	G	A	.	.	MAF_USDA=2.083
NC_035095.1	18903126	.	G	T	.	.	MAF_INRAE=16.456;MAF_USDA=25.294
NC_035095.1	18903198	.	G	C	.	.	MAF_USDA=3.279
NC_035095.1	18903210	.	G	A	.	.	MAF_USDA=2.459
NC_035095.1	18903231	.	C	T	.	.	MAF_INRAE=4.167;MAF_USDA=4.167
NC_035095.1	18903304	.	A	C	.	.	MAF_USDA=3.279
NC_035095.1	18903325	.	C	T	.	.	MAF_USDA=3.333
NC_035095.1	18903396	.	C	T	.	.	MAF_USDA=1.639
NC_035095.1	18903437	.	G	T	.	.	MAF_INRAE=3.797;MAF_USDA=1.639
NC_035095.1	18903440	.	C	A	.	.	MAF_USDA=1.639
NC_035095.1	18903481	.	A	T	.	.	MAF_INRAE=50.0;MAF_USDA=34.118
NC_035095.1	18903489	.	A	C	.	.	MAF_USDA=2.459
NC_035095.1	18903495	.	G	T	.	.	MAF_USDA=1.639
NC_035095.1	18903496	.	A	T	.	.	MAF_INRAE=33.544;MAF_USDA=37.059
NC_035095.1	18903527	.	C	A	.	.	MAF_USDA=1.639
NC_035095.1	18903531	.	A	T	.	.	MAF_USDA=18.235
NC_035095.1	18903536	.	A	T	.	.	MAF_USDA=1.639
NC_035095.1	18903617	.	G	A	.	.	MAF_USDA=4.918
NC_035095.1	18903734	.	G	C	.	.	MAF_INRAE=39.241;MAF_USDA=15.294
NC_035095.1	18903966	.	G	A	.	.	MAF_INRAE=7.595;MAF_USDA=1.639
NC_035095.1	18904008	.	G	A	.	.	MAF_USDA=3.279
NC_035095.1	18904023	.	A	G	.	.	MAF_INRAE=4.167;MAF_USDA=4.167
NC_035095.1	18904054	.	G	T	.	.	MAF_INRAE=42.405;MAF_USDA=25.882
NC_035095.1	18904080	.	A	C	.	.	MAF_USDA=3.279
NC_035095.1	18904130	.	T	C	.	.	MAF_INRAE=4.167;MAF_USDA=4.167
NC_035095.1	18904137	.	G	A	.	.	MAF_INRAE=8.228;MAF_USDA=4.118
NC_035095.1	18904220	.	A	T	.	.	MAF_INRAE=5.063;MAF_USDA=5.294
NC_035095.1	18904222	.	C	A	.	.	MAF_USDA=5.738
NC_035095.1	18904274	.	T	A	.	.	MAF_INRAE=42.405;MAF_USDA=25.882
NC_035095.1	18904331	.	C	T	.	.	MAF_USDA=2.459
NC_035095.1	18904384	.	A	G	.	.	MAF_INRAE=47.5;MAF_USDA=26.471
NC_035095.1	18904405	.	T	G	.	.	MAF_INRAE=2.5
NC_035095.1	18904426	.	C	G	.	.	MAF_INRAE=2.5
NC_035095.1	18904439	.	C	G	.	.	MAF_INRAE=4.167
NC_035095.1	18904452	.	G	A	.	.	MAF_USDA=3.279
NC_035095.1	18904478	.	G	T	.	.	MAF_INRAE=23.333
NC_035095.1	18904481	.	A	G	.	.	MAF_INRAE=23.333
NC_035095.1	18904490	.	G	A	.	.	MAF_INRAE=22.5
NC_035095.1	18904529	.	A	C	.	.	MAF_INRAE=20.833
NC_035095.1	18904536	.	A	T	.	.	MAF_INRAE=20.833
NC_035095.1	18904537	.	T	G	.	.	MAF_USDA=9.836
NC_035095.1	18904538	.	A	C	.	.	MAF_INRAE=21.667
NC_035095.1	18904580	.	G	C	.	.	MAF_INRAE=13.333
NC_035095.1	18904581	.	T	A	.	.	MAF_USDA=2.459
NC_035095.1	18904583	.	T	C	.	.	MAF_INRAE=12.5
NC_035095.1	18904593	.	C	T	.	.	MAF_INRAE=8.333
NC_035095.1	18904597	.	T	G	.	.	MAF_INRAE=2.5
NC_035095.1	18904631	.	A	T	.	.	MAF_USDA=14.706
NC_035095.1	18904650	.	G	T	.	.	MAF_USDA=15.294
NC_035095.1	18904651	.	G	A	.	.	MAF_USDA=13.529
NC_035095.1	18904693	.	G	T	.	.	MAF_USDA=1.765
NC_035095.1	18904722	.	C	T	.	.	MAF_USDA=4.098
NC_035095.1	18904767	.	A	C	.	.	MAF_INRAE=37.342
NC_035095.1	18904771	.	A	G	.	.	MAF_INRAE=9.167
NC_035095.1	18904774	.	G	A	.	.	MAF_INRAE=9.167
NC_035095.1	18904797	.	T	C	.	.	MAF_INRAE=23.333
NC_035095.1	18904799	.	G	A	.	.	MAF_INRAE=24.167
NC_035095.1	18904804	.	C	A	.	.	MAF_INRAE=26.667
NC_035095.1	18904811	.	C	T	.	.	MAF_INRAE=30.0
NC_035095.1	18904832	.	A	C	.	.	MAF_INRAE=31.667
NC_035095.1	18904850	.	G	A	.	.	MAF_INRAE=30.833
NC_035095.1	18904914	.	C	T	.	.	MAF_INRAE=28.333
NC_035095.1	18904922	.	G	A	.	.	MAF_INRAE=25.0
NC_035095.1	18904923	.	C	T	.	.	MAF_INRAE=25.0
NC_035095.1	18904925	.	C	A	.	.	MAF_INRAE=25.0
NC_035095.1	18904936	.	A	G	.	.	MAF_INRAE=12.5
NC_035095.1	18904940	.	A	G	.	.	MAF_INRAE=13.333
NC_035095.1	18904942	.	C	G	.	.	MAF_USDA=2.459
NC_035095.1	18905097	.	G	C	.	.	MAF_USDA=1.639
NC_035095.1	18905184	.	G	A	.	.	MAF_USDA=22.619
NC_035095.1	18905189	.	G	T	.	.	MAF_USDA=22.941
NC_035095.1	18905214	.	G	T	.	.	MAF_USDA=5.0
NC_035095.1	18905261	.	G	A	.	.	MAF_USDA=1.639
NC_035095.1	18905426	.	C	A	.	.	MAF_INRAE=17.089;MAF_USDA=7.377
NC_035095.1	18905427	.	G	A	.	.	MAF_USDA=2.353
NC_035095.1	18905434	.	A	G	.	.	MAF_USDA=2.459
NC_035095.1	18905447	.	C	G	.	.	MAF_USDA=2.459
NC_035095.1	18905451	.	G	A	.	.	MAF_USDA=2.459
NC_035095.1	18905575	.	C	T	.	.	MAF_INRAE=5.0
NC_035095.1	18905595	.	C	T	.	.	MAF_INRAE=30.38;MAF_USDA=13.934
NC_035095.1	18905715	.	A	C	.	.	MAF_INRAE=44.937;MAF_USDA=47.647
NC_035095.1	18905728	.	C	T	.	.	MAF_INRAE=44.937;MAF_USDA=47.647
NC_035095.1	18905801	.	G	A	.	.	MAF_USDA=22.024
NC_035095.1	18905874	.	G	A	.	.	MAF_USDA=33.333
NC_035095.1	18905877	.	C	T	.	.	MAF_USDA=22.917
NC_035095.1	18905984	.	G	T	.	.	MAF_USDA=16.667
NC_035095.1	18906195	.	A	C	.	.	MAF_USDA=18.75
NC_035095.1	18906257	.	G	A	.	.	MAF_USDA=32.941
NC_035095.1	18906303	.	T	C	.	.	MAF_USDA=2.459
NC_035095.1	18906332	.	T	G	.	.	MAF_USDA=3.279
NC_035095.1	18906417	.	C	T	.	.	MAF_INRAE=17.722;MAF_USDA=17.059
NC_035095.1	18906446	.	T	G	.	.	MAF_USDA=2.083
NC_035095.1	18906447	.	G	T	.	.	MAF_USDA=2.083
NC_035095.1	18906531	.	G	T	.	.	MAF_INRAE=3.797
NC_035095.1	18906675	.	C	T	.	.	MAF_USDA=3.279
NC_035095.1	18906697	.	G	A	.	.	MAF_INRAE=3.797;MAF_USDA=19.412
NC_035095.1	18906738	.	A	G	.	.	MAF_INRAE=14.167;MAF_USDA=10.588
NC_035095.1	18906909	.	A	G	.	.	MAF_USDA=5.882
NC_035095.1	18906963	.	T	A	.	.	MAF_INRAE=3.797
NC_035095.1	18907007	.	A	G	.	.	MAF_INRAE=7.595;MAF_USDA=32.941
NC_035095.1	18907020	.	G	A	.	.	MAF_USDA=1.639
NC_035095.1	18907110	.	T	A	.	.	MAF_USDA=2.353
NC_035095.1	18907115	.	A	T	.	.	MAF_INRAE=38.608;MAF_USDA=19.412
NC_035095.1	18907128	.	A	C	.	.	MAF_INRAE=29.114;MAF_USDA=19.412
NC_035095.1	18907194	.	G	A	.	.	MAF_INRAE=37.975;MAF_USDA=19.412
NC_035095.1	18907197	.	A	G	.	.	MAF_USDA=8.333
NC_035095.1	18907216	.	C	T	.	.	MAF_INRAE=7.595;MAF_USDA=28.824
NC_035095.1	18907217	.	G	T	.	.	MAF_USDA=4.098
NC_035095.1	18907223	.	T	A	.	.	MAF_USDA=2.459
NC_035095.1	18907332	.	C	A	.	.	MAF_INRAE=20.886;MAF_USDA=17.059
NC_035095.1	18907350	.	T	G	.	.	MAF_INRAE=4.167;MAF_USDA=4.167
NC_035095.1	18907401	.	A	G	.	.	MAF_USDA=3.279
NC_035095.1	18907407	.	T	G	.	.	MAF_USDA=1.765
NC_035095.1	18907538	.	T	G	.	.	MAF_USDA=1.639
NC_035095.1	18907560	.	G	A	.	.	MAF_INRAE=4.167;MAF_USDA=4.167
NC_035095.1	18907571	.	A	C	.	.	MAF_INRAE=13.333;MAF_USDA=10.588
NC_035095.1	18907662	.	C	A	.	.	MAF_USDA=3.279
NC_035095.1	18907686	.	T	A	.	.	MAF_INRAE=47.5
NC_035095.1	18907796	.	G	T	.	.	MAF_INRAE=5.696;MAF_USDA=12.295
NC_035095.1	18907819	.	G	A	.	.	MAF_USDA=1.639
NC_035095.1	18907822	.	G	A	.	.	MAF_INRAE=27.215;MAF_USDA=7.059
NC_035095.1	18907960	.	A	T	.	.	MAF_INRAE=3.797;MAF_USDA=9.016
NC_035095.1	18908021	.	T	C	.	.	MAF_INRAE=12.5;MAF_USDA=10.588
NC_035095.1	18908091	.	A	G	.	.	MAF_INRAE=41.139;MAF_USDA=40.0
NC_035095.1	18908168	.	T	C	.	.	MAF_INRAE=41.139;MAF_USDA=34.706
NC_035095.1	18908185	.	C	G	.	.	MAF_INRAE=5.0;MAF_USDA=24.706
NC_035095.1	18908261	.	T	C	.	.	MAF_USDA=1.639
NC_035095.1	18908357	.	T	C	.	.	MAF_INRAE=44.937;MAF_USDA=40.0
NC_035095.1	18908461	.	C	T	.	.	MAF_USDA=8.197
NC_035095.1	18908491	.	G	T	.	.	MAF_INRAE=48.734;MAF_USDA=25.882
NC_035095.1	18908557	.	T	C	.	.	MAF_INRAE=3.797;MAF_USDA=11.475
NC_035095.1	18908615	.	A	C	.	.	MAF_USDA=3.279
NC_035095.1	18908779	.	G	A	.	.	MAF_INRAE=3.797;MAF_USDA=10.656
NC_035095.1	18908910	.	G	A	.	.	MAF_USDA=7.377
NC_035095.1	18908940	.	C	G	.	.	MAF_USDA=1.639
NC_035095.1	18908995	.	C	T	.	.	MAF_USDA=4.098
NC_035095.1	18909096	.	C	A	.	.	MAF_INRAE=3.797;MAF_USDA=9.016
NC_035095.1	18909103	.	C	T	.	.	MAF_INRAE=48.734;MAF_USDA=25.595
NC_035095.1	18909148	.	G	A	.	.	MAF_USDA=18.75
NC_035095.1	18909162	.	C	T	.	.	MAF_USDA=2.459
NC_035095.1	18909199	.	A	C	.	.	MAF_USDA=1.639
NC_035095.1	18909296	.	T	C	.	.	MAF_USDA=8.197
NC_035095.1	18909302	.	T	G	.	.	MAF_USDA=5.738
NC_035095.1	18909316	.	A	C	.	.	MAF_INRAE=7.595;MAF_USDA=40.0
NC_035095.1	18909355	.	A	T	.	.	MAF_INRAE=7.595;MAF_USDA=42.353
NC_035095.1	18909393	.	C	T	.	.	MAF_USDA=3.279
NC_035095.1	18909403	.	G	A	.	.	MAF_USDA=3.279
NC_035095.1	18909410	.	G	C	.	.	MAF_USDA=2.459
NC_035095.1	18909439	.	C	A	.	.	MAF_INRAE=5.0;MAF_USDA=18.75
NC_035095.1	18909492	.	C	T	.	.	MAF_USDA=10.656
NC_035095.1	18909502	.	T	G	.	.	MAF_INRAE=7.595;MAF_USDA=43.529
NC_035095.1	18909549	.	C	T	.	.	MAF_USDA=2.459
NC_035095.1	18909555	.	T	C	.	.	MAF_USDA=2.459
NC_035095.1	18909705	.	A	T	.	.	MAF_INRAE=20.253;MAF_USDA=8.824
NC_035095.1	18909825	.	G	A	.	.	MAF_INRAE=4.167;MAF_USDA=4.167
NC_035095.1	18909870	.	C	T	.	.	MAF_USDA=4.167
NC_035095.1	18909899	.	G	T	.	.	MAF_USDA=3.279
NC_035095.1	18909952	.	G	A	.	.	MAF_USDA=4.118
NC_035095.1	18909958	.	C	T	.	.	MAF_INRAE=5.0
NC_035095.1	18909974	.	G	A	.	.	MAF_USDA=1.176
NC_035095.1	18910095	.	A	C	.	.	MAF_USDA=2.459
NC_035095.1	18910112	.	A	C	.	.	MAF_USDA=9.836
NC_035095.1	18910178	.	T	C	.	.	MAF_INRAE=27.848;MAF_USDA=7.059
NC_035095.1	18910219	.	T	A	.	.	MAF_INRAE=1.667
NC_035095.1	18910265	.	C	T	.	.	MAF_USDA=10.656
NC_035095.1	18910292	.	T	C	.	.	MAF_INRAE=40.506;MAF_USDA=37.059
NC_035095.1	18910366	.	G	A	.	.	MAF_USDA=2.459
NC_035095.1	18910452	.	A	G	.	.	MAF_USDA=14.583
NC_035095.1	18910453	.	T	G	.	.	MAF_USDA=14.583
NC_035095.1	18910471	.	T	G	.	.	MAF_USDA=3.279
NC_035095.1	18910474	.	G	A	.	.	MAF_USDA=3.529
NC_035095.1	18910477	.	C	T	.	.	MAF_USDA=2.459
NC_035095.1	18910542	.	C	A	.	.	MAF_INRAE=48.734;MAF_USDA=21.176
NC_035095.1	18910556	.	C	G	.	.	MAF_INRAE=41.139;MAF_USDA=48.235
NC_035095.1	18910729	.	G	A	.	.	MAF_INRAE=41.772;MAF_USDA=42.353
NC_035095.1	18910732	.	T	G	.	.	MAF_USDA=4.118
NC_035095.1	18910906	.	C	T	.	.	MAF_USDA=2.459
NC_035095.1	18910934	.	C	T	.	.	MAF_USDA=1.639
NC_035095.1	18910937	.	C	A	.	.	MAF_INRAE=41.139;MAF_USDA=42.941
NC_035095.1	18910978	.	G	A	.	.	MAF_INRAE=3.165;MAF_USDA=11.475
NC_035095.1	18911080	.	C	A	.	.	MAF_USDA=4.118
NC_035095.1	18911162	.	T	A	.	.	MAF_USDA=2.459
NC_035095.1	18911177	.	C	T	.	.	MAF_USDA=1.639
NC_035095.1	18911202	.	A	G	.	.	MAF_USDA=14.118
NC_035095.1	18911222	.	C	T	.	.	MAF_USDA=2.353
NC_035095.1	18911233	.	G	T	.	.	MAF_USDA=2.459
NC_035095.1	18911924	.	C	T	.	.	MAF_USDA=35.417
NC_035095.1	18911930	.	T	A	.	.	MAF_USDA=1.639
NC_035095.1	18911939	.	G	C	.	.	MAF_USDA=1.639
NC_035095.1	18911987	.	T	C	.	.	MAF_USDA=14.754
NC_035095.1	18912011	.	G	T	.	.	MAF_USDA=1.19
NC_035095.1	18912061	.	C	T	.	.	MAF_USDA=7.377
NC_035095.1	18912068	.	G	A	.	.	MAF_USDA=1.639
NC_035095.1	18912076	.	C	T	.	.	MAF_USDA=9.016
NC_035095.1	18912093	.	G	T	.	.	MAF_USDA=8.197
NC_035095.1	18912106	.	G	A	.	.	MAF_INRAE=1.667
NC_035095.1	18912107	.	G	C	.	.	MAF_USDA=1.639
NC_035095.1	18912116	.	G	A	.	.	MAF_USDA=1.639
NC_035095.1	18912129	.	C	T	.	.	MAF_INRAE=1.667
NC_035095.1	18912134	.	A	T	.	.	MAF_USDA=5.738
NC_035095.1	18912183	.	A	T	.	.	MAF_USDA=4.167
NC_035095.1	18912232	.	G	A	.	.	MAF_USDA=1.724
NC_035095.1	18912300	.	C	A	.	.	MAF_INRAE=36.842;MAF_USDA=17.262
NC_035095.1	18912301	.	T	C	.	.	MAF_USDA=8.333
NC_035095.1	18912312	.	G	A	.	.	MAF_USDA=12.5
NC_035095.1	18912324	.	C	T	.	.	MAF_USDA=2.5
NC_035095.1	18912334	.	G	A	.	.	MAF_USDA=2.459
NC_035095.1	18912358	.	G	T	.	.	MAF_INRAE=27.848;MAF_USDA=20.0
NC_035095.1	18912368	.	G	A	.	.	MAF_INRAE=7.595;MAF_USDA=6.25
NC_035095.1	18912374	.	G	T	.	.	MAF_INRAE=5.0;MAF_USDA=18.75
NC_035095.1	18912375	.	G	A	.	.	MAF_INRAE=30.0;MAF_USDA=14.583
NC_035095.1	18912393	.	T	C	.	.	MAF_INRAE=5.0;MAF_USDA=18.75
NC_035095.1	18912399	.	G	T	.	.	MAF_INRAE=5.0;MAF_USDA=18.75
NC_035095.1	18912413	.	G	A	.	.	MAF_USDA=4.098
NC_035095.1	18912414	.	C	T	.	.	MAF_USDA=1.176
NC_035095.1	18912428	.	C	G	.	.	MAF_USDA=1.639
NC_035095.1	18912493	.	A	T	.	.	MAF_INRAE=6.962;MAF_USDA=4.167
NC_035095.1	18912540	.	A	T	.	.	MAF_INRAE=6.962;MAF_USDA=11.765
NC_035095.1	18912562	.	G	A	.	.	MAF_USDA=1.639
NC_035095.1	18912580	.	G	T	.	.	MAF_USDA=11.176
NC_035095.1	18912613	.	C	T	.	.	MAF_USDA=2.459
NC_035095.1	18912687	.	T	C	.	.	MAF_INRAE=5.0;MAF_USDA=14.118
NC_035095.1	18912688	.	G	A	.	.	MAF_INRAE=45.0
NC_035095.1	18912778	.	G	C	.	.	MAF_USDA=1.639
NC_035095.1	18912811	.	A	C	.	.	MAF_USDA=1.639
NC_035095.1	18912838	.	G	A	.	.	MAF_USDA=1.639
NC_035095.1	18912858	.	C	T	.	.	MAF_USDA=3.279
NC_035095.1	18912870	.	C	T	.	.	MAF_USDA=2.459
NC_035095.1	18912962	.	A	T	.	.	MAF_INRAE=5.0;MAF_USDA=16.471
NC_035095.1	18913016	.	C	T	.	.	MAF_INRAE=45.57;MAF_USDA=37.5
NC_035095.1	18913119	.	A	G	.	.	MAF_USDA=3.279
NC_035095.1	18913124	.	A	T	.	.	MAF_USDA=1.639
NC_035095.1	18913149	.	G	A	.	.	MAF_INRAE=40.506;MAF_USDA=42.941
NC_035095.1	18913172	.	C	T	.	.	MAF_INRAE=3.797;MAF_USDA=2.459
NC_035095.1	18913471	.	C	T	.	.	MAF_INRAE=31.579;MAF_USDA=18.824
NC_035095.1	18913526	.	T	A	.	.	MAF_INRAE=40.506;MAF_USDA=41.667
NC_035095.1	18913570	.	G	A	.	.	MAF_INRAE=6.962;MAF_USDA=8.235
NC_035095.1	18913594	.	T	G	.	.	MAF_USDA=1.639
NC_035095.1	18913651	.	C	T	.	.	MAF_INRAE=44.167;MAF_USDA=17.647
NC_035095.1	18913687	.	G	C	.	.	MAF_INRAE=13.333;MAF_USDA=9.412
NC_035095.1	18913703	.	G	T	.	.	MAF_USDA=1.639
NC_035095.1	18913713	.	A	C	.	.	MAF_INRAE=6.962;MAF_USDA=4.217
NC_035095.1	18913715	.	A	G	.	.	MAF_INRAE=7.5;MAF_USDA=4.167
NC_035095.1	18913718	.	C	A	.	.	MAF_INRAE=7.5;MAF_USDA=4.167
NC_035095.1	18913726	.	A	C	.	.	MAF_INRAE=48.333;MAF_USDA=30.952
NC_035095.1	18913741	.	A	G	.	.	MAF_INRAE=40.833;MAF_USDA=18.235
NC_035095.1	18913756	.	G	T	.	.	MAF_USDA=1.667
NC_035095.1	18913821	.	T	C	.	.	MAF_INRAE=5.0;MAF_USDA=25.0
NC_035095.1	18913838	.	A	C	.	.	MAF_USDA=39.583
NC_035095.1	18913839	.	G	A	.	.	MAF_USDA=39.583
NC_035095.1	18913899	.	G	C	.	.	MAF_USDA=1.639
NC_035095.1	18913907	.	G	A	.	.	MAF_USDA=2.459
NC_035095.1	18913949	.	C	G	.	.	MAF_INRAE=29.747;MAF_USDA=16.471
NC_035095.1	18913994	.	A	T	.	.	MAF_INRAE=6.962;MAF_USDA=9.412
NC_035095.1	18914007	.	A	G	.	.	MAF_INRAE=6.962;MAF_USDA=4.167
NC_035095.1	18914032	.	T	G	.	.	MAF_INRAE=47.468;MAF_USDA=17.059
NC_035095.1	18914041	.	C	T	.	.	MAF_INRAE=6.962;MAF_USDA=8.333
NC_035095.1	18914109	.	A	C	.	.	MAF_INRAE=47.468;MAF_USDA=18.824
NC_035095.1	18914165	.	C	T	.	.	MAF_USDA=2.459
NC_035095.1	18914166	.	A	G	.	.	MAF_INRAE=48.101;MAF_USDA=41.176
NC_035095.1	18914177	.	C	A	.	.	MAF_USDA=2.459
NC_035095.1	18914178	.	A	C	.	.	MAF_INRAE=48.101;MAF_USDA=19.412
NC_035095.1	18914249	.	A	C	.	.	MAF_USDA=2.459
NC_035095.1	18914308	.	A	C	.	.	MAF_USDA=22.917
NC_035095.1	18914328	.	T	C	.	.	MAF_USDA=22.917
NC_035095.1	18914338	.	A	C	.	.	MAF_USDA=7.738
NC_035095.1	18914339	.	C	T	.	.	MAF_USDA=16.667
NC_035095.1	18914347	.	C	T	.	.	MAF_USDA=16.667
NC_035095.1	18914451	.	T	G	.	.	MAF_INRAE=47.468;MAF_USDA=18.235
NC_035095.1	18916011	.	G	T	.	.	MAF_INRAE=26.316;MAF_USDA=28.235
NC_035095.1	18916114	.	G	A	.	.	MAF_INRAE=49.367;MAF_USDA=27.647
NC_035095.1	18916167	.	C	T	.	.	MAF_INRAE=5.833;MAF_USDA=15.882
NC_035095.1	18916189	.	A	G	.	.	MAF_INRAE=12.025;MAF_USDA=4.918
NC_035095.1	18916191	.	C	A	.	.	MAF_USDA=1.639
NC_035095.1	18916192	.	G	A	.	.	MAF_USDA=1.639
NC_035095.1	18916208	.	C	T	.	.	MAF_INRAE=26.316;MAF_USDA=4.098
NC_035095.1	18916341	.	C	G	.	.	MAF_USDA=1.667
NC_035095.1	18916362	.	A	G	.	.	MAF_USDA=27.083
NC_035095.1	18918886	.	C	G	.	.	MAF_INRAE=31.579;MAF_USDA=41.463
NC_035095.1	18918956	.	A	G	.	.	MAF_INRAE=46.835;MAF_USDA=18.072
NC_035095.1	18919057	.	A	T	.	.	MAF_USDA=4.167
NC_035095.1	18919060	.	A	C	.	.	MAF_INRAE=38.333;MAF_USDA=18.824
NC_035095.1	18919061	.	C	A	.	.	MAF_INRAE=38.333;MAF_USDA=18.235
NC_035095.1	18919062	.	A	T	.	.	MAF_USDA=4.098
NC_035095.1	18919092	.	T	C	.	.	MAF_USDA=1.667
NC_035095.1	18919113	.	T	A	.	.	MAF_USDA=1.667
NC_035095.1	18919146	.	A	C	.	.	MAF_USDA=1.639
NC_035095.1	18919185	.	T	G	.	.	MAF_USDA=15.882
NC_035095.1	18919187	.	T	A	.	.	MAF_USDA=16.471
NC_035095.1	18919200	.	G	T	.	.	MAF_INRAE=36.842;MAF_USDA=17.059
NC_035095.1	18919206	.	T	C	.	.	MAF_INRAE=36.842;MAF_USDA=13.529
NC_035095.1	18919233	.	G	A	.	.	MAF_USDA=15.882
NC_035095.1	18919240	.	G	T	.	.	MAF_USDA=15.882
NC_035095.1	18919247	.	A	G	.	.	MAF_USDA=15.476
NC_035095.1	18919255	.	G	A	.	.	MAF_USDA=33.333
NC_035095.1	18919306	.	C	T	.	.	MAF_INRAE=47.468;MAF_USDA=18.235
NC_035095.1	18919308	.	G	T	.	.	MAF_USDA=1.639
NC_035095.1	18919322	.	A	G	.	.	MAF_INRAE=20.886;MAF_USDA=8.824
NC_035095.1	18919370	.	A	T	.	.	MAF_INRAE=48.101;MAF_USDA=18.235
NC_035095.1	18919392	.	C	T	.	.	MAF_INRAE=47.468;MAF_USDA=18.824
NC_035095.1	18919409	.	A	T	.	.	MAF_INRAE=42.5;MAF_USDA=15.882
NC_035095.1	18919410	.	G	A	.	.	MAF_INRAE=42.5;MAF_USDA=15.882
NC_035095.1	18919420	.	T	C	.	.	MAF_INRAE=48.101;MAF_USDA=19.412
NC_035095.1	18919482	.	G	A	.	.	MAF_USDA=1.639
NC_035095.1	18919507	.	A	G	.	.	MAF_INRAE=47.468;MAF_USDA=18.824
NC_035095.1	18919550	.	A	T	.	.	MAF_INRAE=47.468;MAF_USDA=19.412
NC_035095.1	18919574	.	G	T	.	.	MAF_INRAE=47.468;MAF_USDA=31.25
NC_035095.1	18919658	.	G	A	.	.	MAF_USDA=2.459
NC_035095.1	18919701	.	A	G	.	.	MAF_INRAE=9.167;MAF_USDA=2.459
NC_035095.1	18919819	.	C	T	.	.	MAF_USDA=4.098
NC_035095.1	18919841	.	G	C	.	.	MAF_USDA=1.639
NC_035095.1	18919874	.	T	C	.	.	MAF_INRAE=4.167;MAF_USDA=4.167
NC_035095.1	18919943	.	C	A	.	.	MAF_USDA=4.098
NC_035095.1	18919950	.	G	A	.	.	MAF_USDA=4.098
NC_035095.1	18919975	.	C	T	.	.	MAF_INRAE=5.263;MAF_USDA=4.167
NC_035095.1	18920004	.	T	A	.	.	MAF_USDA=4.098
NC_035095.1	18920138	.	C	A	.	.	MAF_USDA=6.557
NC_035095.1	18920140	.	A	G	.	.	MAF_INRAE=6.962;MAF_USDA=14.706
NC_035095.1	18920164	.	A	G	.	.	MAF_INRAE=36.709;MAF_USDA=45.294
NC_035095.1	18920183	.	T	G	.	.	MAF_USDA=1.639
NC_035095.1	18920211	.	A	G	.	.	MAF_INRAE=38.608;MAF_USDA=26.471
NC_035095.1	18920226	.	C	T	.	.	MAF_INRAE=37.975;MAF_USDA=45.294
NC_035095.1	18920234	.	G	A	.	.	MAF_INRAE=26.582;MAF_USDA=17.647
NC_035095.1	18920256	.	A	G	.	.	MAF_USDA=2.459
NC_035095.1	18920295	.	T	G	.	.	MAF_USDA=1.639
NC_035095.1	18920309	.	C	T	.	.	MAF_INRAE=31.646;MAF_USDA=12.353
NC_035095.1	18920326	.	G	A	.	.	MAF_INRAE=37.975;MAF_USDA=27.059
NC_035095.1	18920364	.	T	A	.	.	MAF_USDA=1.639
NC_035095.1	18920450	.	C	A	.	.	MAF_INRAE=42.405;MAF_USDA=28.824
NC_035095.1	18920463	.	C	T	.	.	MAF_USDA=18.852
NC_035095.1	18920469	.	C	T	.	.	MAF_INRAE=35.443;MAF_USDA=20.0
NC_035095.1	18920582	.	A	G	.	.	MAF_USDA=8.475
NC_035095.1	18920748	.	C	T	.	.	MAF_INRAE=5.263;MAF_USDA=10.656
NC_035095.1	18920749	.	G	C	.	.	MAF_USDA=1.639
NC_035095.1	18920777	.	G	T	.	.	MAF_USDA=3.279
NC_035095.1	18920781	.	G	A	.	.	MAF_INRAE=37.975;MAF_USDA=33.333
NC_035095.1	18920782	.	G	T	.	.	MAF_USDA=2.459
NC_035095.1	18920832	.	A	C	.	.	MAF_INRAE=10.0
NC_035095.1	18920858	.	C	T	.	.	MAF_INRAE=5.833;MAF_USDA=27.059
NC_035095.1	18920934	.	T	A	.	.	MAF_INRAE=31.013;MAF_USDA=15.294
NC_035095.1	18921017	.	G	A	.	.	MAF_INRAE=31.646;MAF_USDA=11.765
NC_035095.1	18921041	.	T	C	.	.	MAF_INRAE=31.646;MAF_USDA=29.412
NC_035095.1	18921090	.	T	C	.	.	MAF_USDA=2.083
NC_035095.1	18921097	.	A	C	.	.	MAF_USDA=10.417
NC_035095.1	18921125	.	G	T	.	.	MAF_INRAE=5.0;MAF_USDA=14.583
NC_035095.1	18921128	.	T	A	.	.	MAF_INRAE=5.0;MAF_USDA=14.583
NC_035095.1	18921153	.	T	C	.	.	MAF_INRAE=6.329;MAF_USDA=5.294
NC_035095.1	18921179	.	T	C	.	.	MAF_INRAE=20.886;MAF_USDA=9.412
NC_035095.1	18921188	.	G	A	.	.	MAF_USDA=2.459
NC_035095.1	18921196	.	G	A	.	.	MAF_USDA=2.459
NC_035095.1	18921212	.	C	A	.	.	MAF_INRAE=5.063;MAF_USDA=14.583
NC_035095.1	18921225	.	T	G	.	.	MAF_USDA=4.098
NC_035095.1	18921282	.	A	G	.	.	MAF_USDA=3.279
NC_035095.1	18921303	.	A	G	.	.	MAF_INRAE=41.772;MAF_USDA=35.882
NC_035095.1	18921345	.	C	T	.	.	MAF_INRAE=30.38;MAF_USDA=13.529
NC_035095.1	18921357	.	T	A	.	.	MAF_INRAE=30.38;MAF_USDA=13.529
NC_035095.1	18921391	.	G	A	.	.	MAF_USDA=8.197
NC_035095.1	18921489	.	C	T	.	.	MAF_USDA=10.588
NC_035095.1	18921605	.	C	A	.	.	MAF_USDA=33.333
NC_035095.1	18922085	.	T	G	.	.	MAF_USDA=45.652
NC_035095.1	18922144	.	G	T	.	.	MAF_INRAE=26.316;MAF_USDA=45.082
NC_035095.1	18922315	.	A	T	.	.	MAF_USDA=2.459
NC_035095.1	18922387	.	A	T	.	.	MAF_USDA=2.459
NC_035095.1	18922392	.	T	C	.	.	MAF_USDA=3.279
NC_035095.1	18922408	.	G	A	.	.	MAF_USDA=3.279
NC_035095.1	18922536	.	T	C	.	.	MAF_INRAE=37.342;MAF_USDA=16.471
NC_035095.1	18922624	.	A	T	.	.	MAF_INRAE=39.241;MAF_USDA=16.471
NC_035095.1	18922631	.	C	A	.	.	MAF_INRAE=5.833;MAF_USDA=19.412
NC_035095.1	18922748	.	A	G	.	.	MAF_INRAE=37.975;MAF_USDA=16.071
NC_035095.1	18922756	.	G	A	.	.	MAF_USDA=1.639
NC_035095.1	18922903	.	G	A	.	.	MAF_USDA=4.098
NC_035095.1	18922940	.	G	A	.	.	MAF_USDA=1.765
NC_035095.1	18922961	.	T	C	.	.	MAF_USDA=5.738
NC_035095.1	18923032	.	T	G	.	.	MAF_USDA=8.197
NC_035095.1	18923085	.	C	A	.	.	MAF_INRAE=25.949;MAF_USDA=22.917
NC_035095.1	18923189	.	T	G	.	.	MAF_USDA=5.294
NC_035095.1	18923224	.	A	G	.	.	MAF_INRAE=30.38;MAF_USDA=48.235
NC_035095.1	18923295	.	C	T	.	.	MAF_USDA=4.098
NC_035095.1	18923366	.	T	C	.	.	MAF_USDA=4.918
NC_035095.1	18923372	.	G	A	.	.	MAF_USDA=3.279
NC_035095.1	18923451	.	G	C	.	.	MAF_USDA=4.098
NC_035095.1	18923498	.	A	C	.	.	MAF_INRAE=30.38;MAF_USDA=43.529
NC_035095.1	18923503	.	G	T	.	.	MAF_INRAE=30.38;MAF_USDA=47.059
NC_035095.1	18923540	.	C	T	.	.	MAF_USDA=3.279
NC_035095.1	18923560	.	C	T	.	.	MAF_INRAE=6.329;MAF_USDA=5.294
NC_035095.1	18923673	.	C	T	.	.	MAF_USDA=10.0
NC_035095.1	18923789	.	G	T	.	.	MAF_USDA=3.279
NC_035095.1	18923816	.	G	A	.	.	MAF_USDA=3.279
NC_035095.1	18923847	.	G	A	.	.	MAF_USDA=8.235
NC_035095.1	18923851	.	A	C	.	.	MAF_INRAE=31.013;MAF_USDA=40.0
NC_035095.1	18923856	.	A	T	.	.	MAF_USDA=4.167
NC_035095.1	18923864	.	C	G	.	.	MAF_INRAE=31.013;MAF_USDA=43.529
NC_035095.1	18923911	.	C	T	.	.	MAF_USDA=2.459
NC_035095.1	18923938	.	G	T	.	.	MAF_USDA=4.167
NC_035095.1	18924260	.	A	C	.	.	MAF_USDA=4.098
NC_035095.1	18924360	.	G	A	.	.	MAF_INRAE=29.747;MAF_USDA=19.412
NC_035095.1	18924437	.	C	G	.	.	MAF_USDA=1.639
NC_035095.1	18924469	.	T	C	.	.	MAF_USDA=4.098
NC_035095.1	18924502	.	C	T	.	.	MAF_INRAE=5.0
NC_035095.1	18924593	.	G	A	.	.	MAF_INRAE=6.962;MAF_USDA=4.706
NC_035095.1	18924673	.	G	T	.	.	MAF_USDA=4.098
NC_035095.1	18924674	.	C	A	.	.	MAF_USDA=2.459
NC_035095.1	18924746	.	A	G	.	.	MAF_INRAE=29.747;MAF_USDA=18.235
NC_035095.1	18924761	.	C	A	.	.	MAF_USDA=4.098
NC_035095.1	18924762	.	A	T	.	.	MAF_INRAE=39.241;MAF_USDA=15.882
NC_035095.1	18924783	.	T	C	.	.	MAF_USDA=4.098
NC_035095.1	18924787	.	A	T	.	.	MAF_USDA=1.639
NC_035095.1	18925067	.	A	T	.	.	MAF_USDA=6.557
NC_035095.1	18925098	.	T	C	.	.	MAF_USDA=4.167
NC_035095.1	18925202	.	A	G	.	.	MAF_INRAE=38.608;MAF_USDA=15.882
NC_035095.1	18925215	.	A	G	.	.	MAF_USDA=3.279
NC_035095.1	18925256	.	C	T	.	.	MAF_INRAE=39.241;MAF_USDA=14.706
NC_035095.1	18925353	.	C	A	.	.	MAF_INRAE=12.025;MAF_USDA=4.098
NC_035095.1	18925371	.	G	C	.	.	MAF_USDA=6.557
NC_035095.1	18925423	.	C	G	.	.	MAF_USDA=5.738
NC_035095.1	18925450	.	G	C	.	.	MAF_USDA=6.557
NC_035095.1	18925536	.	A	G	.	.	MAF_INRAE=30.38;MAF_USDA=30.588
NC_035095.1	18925723	.	G	A	.	.	MAF_USDA=4.167
NC_035095.1	18925750	.	T	A	.	.	MAF_USDA=3.279
NC_035095.1	18926857	.	A	G	.	.	MAF_USDA=20.833
NC_035095.1	18926884	.	A	G	.	.	MAF_USDA=8.333
NC_035095.1	18926958	.	C	T	.	.	MAF_USDA=26.087
NC_035095.1	18927036	.	G	T	.	.	MAF_INRAE=26.316;MAF_USDA=14.583
NC_035095.1	18927094	.	G	A	.	.	MAF_USDA=4.167
NC_035095.1	18927269	.	T	A	.	.	MAF_INRAE=38.608;MAF_USDA=12.941
NC_035095.1	18927340	.	G	A	.	.	MAF_USDA=1.765
NC_035095.1	18927378	.	G	T	.	.	MAF_INRAE=12.658;MAF_USDA=5.738
NC_035095.1	18927445	.	G	A	.	.	MAF_INRAE=6.329;MAF_USDA=4.118
NC_035095.1	18927515	.	G	T	.	.	MAF_USDA=5.882
NC_035095.1	18927531	.	C	T	.	.	MAF_USDA=2.459
NC_035095.1	18927535	.	G	A	.	.	MAF_INRAE=6.962;MAF_USDA=4.118
NC_035095.1	18927712	.	G	A	.	.	MAF_INRAE=30.38;MAF_USDA=25.882
NC_035095.1	18927797	.	C	T	.	.	MAF_INRAE=26.316;MAF_USDA=14.706
NC_035095.1	18927902	.	T	G	.	.	MAF_INRAE=11.392
NC_035095.1	18928006	.	T	A	.	.	MAF_INRAE=17.089;MAF_USDA=42.353
NC_035095.1	18928013	.	G	T	.	.	MAF_USDA=8.333
NC_035095.1	18928085	.	A	C	.	.	MAF_USDA=4.167
NC_035095.1	18928098	.	T	C	.	.	MAF_INRAE=30.38;MAF_USDA=26.471
NC_035095.1	18928144	.	G	T	.	.	MAF_USDA=1.639
NC_035095.1	18928337	.	C	T	.	.	MAF_INRAE=5.263
NC_035095.1	18928544	.	G	A	.	.	MAF_INRAE=10.526;MAF_USDA=7.647
NC_035095.1	18929329	.	A	G	.	.	MAF_USDA=6.25
NC_035095.1	18929340	.	C	T	.	.	MAF_USDA=2.459
NC_035095.1	18929357	.	A	G	.	.	MAF_USDA=6.25
NC_035095.1	18929525	.	A	G	.	.	MAF_INRAE=13.291;MAF_USDA=12.295
NC_035095.1	18929537	.	G	A	.	.	MAF_USDA=2.941
NC_035095.1	18929554	.	C	G	.	.	MAF_INRAE=12.658;MAF_USDA=5.738
NC_035095.1	18929582	.	C	T	.	.	MAF_USDA=3.279
NC_035095.1	18929626	.	C	T	.	.	MAF_USDA=2.941
NC_035095.1	18929636	.	A	G	.	.	MAF_INRAE=47.468;MAF_USDA=16.667
NC_035095.1	18929661	.	T	G	.	.	MAF_USDA=9.016
NC_035095.1	18929842	.	C	G	.	.	MAF_INRAE=38.608;MAF_USDA=14.118
NC_035095.1	18929934	.	T	C	.	.	MAF_USDA=6.557
NC_035095.1	18929993	.	C	G	.	.	MAF_USDA=2.459
NC_035095.1	18930047	.	T	C	.	.	MAF_INRAE=12.658
NC_035095.1	18930054	.	T	C	.	.	MAF_INRAE=12.658
NC_035095.1	18930148	.	G	C	.	.	MAF_USDA=1.639
NC_035095.1	18930336	.	T	G	.	.	MAF_INRAE=10.127;MAF_USDA=12.295
NC_035095.1	18930343	.	C	A	.	.	MAF_USDA=1.639
NC_035095.1	18930345	.	C	A	.	.	MAF_USDA=1.639
NC_035095.1	18930362	.	C	T	.	.	MAF_USDA=1.639
NC_035095.1	18930586	.	C	A	.	.	MAF_USDA=9.836
NC_035095.1	18930650	.	G	A	.	.	MAF_INRAE=9.494;MAF_USDA=9.836
NC_035095.1	18930720	.	T	C	.	.	MAF_INRAE=9.167;MAF_USDA=2.459
NC_035095.1	18930741	.	T	A	.	.	MAF_USDA=1.639
NC_035095.1	18930769	.	A	T	.	.	MAF_INRAE=13.291;MAF_USDA=5.294
NC_035095.1	18931029	.	C	T	.	.	MAF_INRAE=30.38;MAF_USDA=25.882
NC_035095.1	18931033	.	C	G	.	.	MAF_USDA=2.459
NC_035095.1	18931054	.	G	A	.	.	MAF_INRAE=30.38;MAF_USDA=26.471
NC_035095.1	18931055	.	C	T	.	.	MAF_INRAE=16.456;MAF_USDA=33.529
NC_035095.1	18931066	.	C	G	.	.	MAF_USDA=4.098
NC_035095.1	18931067	.	G	A	.	.	MAF_INRAE=4.167;MAF_USDA=1.765
NC_035095.1	18931152	.	A	C	.	.	MAF_INRAE=13.924;MAF_USDA=17.059
NC_035095.1	18931206	.	A	G	.	.	MAF_INRAE=17.089;MAF_USDA=20.0
NC_035095.1	18931229	.	A	T	.	.	MAF_INRAE=17.722;MAF_USDA=36.471
NC_035095.1	18931243	.	T	C	.	.	MAF_INRAE=5.0;MAF_USDA=4.706
NC_035095.1	18931307	.	C	G	.	.	MAF_USDA=31.25
NC_035095.1	18931674	.	A	T	.	.	MAF_INRAE=30.38;MAF_USDA=18.824
NC_035095.1	18931702	.	G	A	.	.	MAF_INRAE=17.089
NC_035095.1	18931796	.	T	C	.	.	MAF_INRAE=34.177
NC_035095.1	18931852	.	G	T	.	.	MAF_INRAE=34.81;MAF_USDA=12.353
NC_035095.1	18931865	.	G	T	.	.	MAF_INRAE=17.089;MAF_USDA=24.118
NC_035095.1	18931895	.	C	A	.	.	MAF_INRAE=29.747;MAF_USDA=18.824
NC_035095.1	18932014	.	G	T	.	.	MAF_USDA=4.167
NC_035095.1	18932074	.	T	C	.	.	MAF_INRAE=5.0;MAF_USDA=14.118
NC_035095.1	18932178	.	T	G	.	.	MAF_USDA=3.279
NC_035095.1	18932217	.	T	C	.	.	MAF_INRAE=34.177;MAF_USDA=31.765
NC_035095.1	18932218	.	A	C	.	.	MAF_INRAE=22.785;MAF_USDA=26.471
NC_035095.1	18932235	.	C	A	.	.	MAF_INRAE=9.167;MAF_USDA=2.5
NC_035095.1	18932455	.	T	C	.	.	MAF_USDA=2.5
NC_035095.1	18932536	.	C	T	.	.	MAF_INRAE=32.911;MAF_USDA=31.325
NC_035095.1	18932551	.	T	C	.	.	MAF_USDA=1.695
NC_035095.1	18932600	.	C	T	.	.	MAF_INRAE=8.861;MAF_USDA=7.5
NC_035095.1	18932654	.	A	G	.	.	MAF_USDA=6.548
NC_035095.1	18932763	.	C	T	.	.	MAF_USDA=4.237
NC_035095.1	18932819	.	A	G	.	.	MAF_INRAE=13.291;MAF_USDA=14.583
NC_035095.1	18932897	.	A	G	.	.	MAF_USDA=7.143
NC_035095.1	18932919	.	G	C	.	.	MAF_INRAE=10.127;MAF_USDA=8.333
NC_035095.1	18932936	.	C	T	.	.	MAF_USDA=1.667
NC_035095.1	18932949	.	A	T	.	.	MAF_USDA=4.098
NC_035095.1	18932950	.	T	A	.	.	MAF_USDA=4.098
NC_035095.1	18932993	.	C	G	.	.	MAF_USDA=7.647
NC_035095.1	18933085	.	T	C	.	.	MAF_USDA=1.639
NC_035095.1	18933095	.	T	C	.	.	MAF_INRAE=35.443;MAF_USDA=10.417
NC_035095.1	18933264	.	T	A	.	.	MAF_INRAE=5.0;MAF_USDA=4.118
NC_035095.1	18933278	.	T	G	.	.	MAF_INRAE=5.0;MAF_USDA=4.706
NC_035095.1	18933414	.	A	G	.	.	MAF_INRAE=39.873;MAF_USDA=21.176
NC_035095.1	18933549	.	C	T	.	.	MAF_INRAE=14.557;MAF_USDA=29.412
NC_035095.1	18933556	.	G	T	.	.	MAF_USDA=7.647
NC_035095.1	18933693	.	G	T	.	.	MAF_INRAE=35.443;MAF_USDA=14.706
NC_035095.1	18933697	.	C	T	.	.	MAF_INRAE=38.333;MAF_USDA=15.294
NC_035095.1	18933710	.	A	T	.	.	MAF_INRAE=35.443;MAF_USDA=15.882
NC_035095.1	18933791	.	T	C	.	.	MAF_USDA=2.353
NC_035095.1	18933795	.	G	T	.	.	MAF_INRAE=5.0;MAF_USDA=1.639
NC_035095.1	18933804	.	T	A	.	.	MAF_INRAE=20.886;MAF_USDA=43.529
NC_035095.1	18933809	.	G	A	.	.	MAF_INRAE=46.835;MAF_USDA=31.765
NC_035095.1	18933824	.	C	A	.	.	MAF_INRAE=11.392;MAF_USDA=30.0
NC_035095.1	18933884	.	C	A	.	.	MAF_INRAE=15.823;MAF_USDA=6.471
NC_035095.1	18933904	.	A	G	.	.	MAF_INRAE=39.241;MAF_USDA=22.353
NC_035095.1	18933905	.	A	G	.	.	MAF_INRAE=5.0;MAF_USDA=9.016
NC_035095.1	18933936	.	T	C	.	.	MAF_INRAE=39.873;MAF_USDA=42.353
NC_035095.1	18933957	.	T	C	.	.	MAF_INRAE=35.443;MAF_USDA=17.647
NC_035095.1	18934011	.	C	T	.	.	MAF_INRAE=34.177;MAF_USDA=23.529
NC_035095.1	18934019	.	C	A	.	.	MAF_INRAE=35.443;MAF_USDA=17.647
NC_035095.1	18934114	.	G	A	.	.	MAF_INRAE=5.0
NC_035095.1	18934161	.	G	A	.	.	MAF_USDA=3.279
NC_035095.1	18934166	.	G	T	.	.	MAF_INRAE=5.263;MAF_USDA=2.459
NC_035095.1	18934215	.	G	A	.	.	MAF_INRAE=5.833;MAF_USDA=9.016
NC_035095.1	18934224	.	G	A	.	.	MAF_INRAE=5.0;MAF_USDA=4.167
NC_035095.1	18934225	.	C	T	.	.	MAF_INRAE=5.0;MAF_USDA=4.167
NC_035095.1	18934241	.	A	T	.	.	MAF_USDA=1.765
NC_035095.1	18934307	.	C	A	.	.	MAF_USDA=3.529
NC_035095.1	18934324	.	G	T	.	.	MAF_USDA=3.529
NC_035095.1	18934378	.	G	A	.	.	MAF_USDA=9.412
NC_035095.1	18934410	.	A	T	.	.	MAF_USDA=1.667
NC_035095.1	18934454	.	G	A	.	.	MAF_INRAE=10.759;MAF_USDA=9.167
NC_035095.1	18934469	.	G	A	.	.	MAF_USDA=7.5
NC_035095.1	18934494	.	G	A	.	.	MAF_USDA=3.279
NC_035095.1	18934500	.	T	G	.	.	MAF_USDA=3.279
NC_035095.1	18934615	.	C	A	.	.	MAF_USDA=2.083
NC_035095.1	18934623	.	G	C	.	.	MAF_INRAE=3.797;MAF_USDA=3.279
NC_035095.1	18934628	.	T	C	.	.	MAF_USDA=1.639
NC_035095.1	18934637	.	G	T	.	.	MAF_USDA=1.639
NC_035095.1	18934646	.	G	C	.	.	MAF_USDA=3.279
NC_035095.1	18934647	.	T	A	.	.	MAF_USDA=5.738
NC_035095.1	18934660	.	G	C	.	.	MAF_USDA=3.279
NC_035095.1	18934692	.	A	T	.	.	MAF_USDA=4.167
NC_035095.1	18934708	.	C	T	.	.	MAF_USDA=4.098
NC_035095.1	18934732	.	T	A	.	.	MAF_INRAE=47.468;MAF_USDA=46.471
NC_035095.1	18934791	.	T	A	.	.	MAF_USDA=3.279
NC_035095.1	18934845	.	G	T	.	.	MAF_USDA=3.279
NC_035095.1	18934877	.	T	C	.	.	MAF_USDA=4.098
NC_035095.1	18934891	.	C	A	.	.	MAF_INRAE=46.203;MAF_USDA=45.882
NC_035095.1	18934934	.	G	C	.	.	MAF_INRAE=5.0;MAF_USDA=8.197
NC_035095.1	18934940	.	C	T	.	.	MAF_USDA=2.459
NC_035095.1	18934945	.	C	G	.	.	MAF_INRAE=46.203;MAF_USDA=45.294
NC_035095.1	18934947	.	G	A	.	.	MAF_INRAE=47.5;MAF_USDA=46.471
NC_035095.1	18934964	.	C	T	.	.	MAF_INRAE=46.203;MAF_USDA=47.059
NC_035095.1	18935040	.	G	T	.	.	MAF_INRAE=46.203;MAF_USDA=47.647
NC_035095.1	18935066	.	A	T	.	.	MAF_INRAE=5.833;MAF_USDA=14.754
NC_035095.1	18935090	.	C	A	.	.	MAF_INRAE=5.0;MAF_USDA=14.754
NC_035095.1	18935100	.	G	T	.	.	MAF_INRAE=29.747;MAF_USDA=18.235
NC_035095.1	18935105	.	T	G	.	.	MAF_USDA=1.639
NC_035095.1	18935133	.	A	G	.	.	MAF_USDA=1.639
NC_035095.1	18935213	.	G	A	.	.	MAF_USDA=6.557
NC_035095.1	18935219	.	A	T	.	.	MAF_USDA=1.639
NC_035095.1	18935220	.	C	T	.	.	MAF_USDA=1.639
NC_035095.1	18935236	.	G	A	.	.	MAF_USDA=6.557
NC_035095.1	18935239	.	T	C	.	.	MAF_USDA=6.557
NC_035095.1	18935261	.	G	T	.	.	MAF_USDA=7.377
NC_035095.1	18935323	.	T	G	.	.	MAF_INRAE=41.772;MAF_USDA=40.0
NC_035095.1	18935331	.	G	A	.	.	MAF_USDA=1.639
NC_035095.1	18935339	.	G	A	.	.	MAF_USDA=7.377
NC_035095.1	18935352	.	G	T	.	.	MAF_INRAE=5.0;MAF_USDA=10.656
NC_035095.1	18935361	.	T	G	.	.	MAF_INRAE=5.0;MAF_USDA=10.656
NC_035095.1	18935367	.	C	A	.	.	MAF_INRAE=14.557;MAF_USDA=8.235
NC_035095.1	18935369	.	A	C	.	.	MAF_INRAE=46.667;MAF_USDA=39.412
NC_035095.1	18935370	.	A	C	.	.	MAF_INRAE=5.0;MAF_USDA=10.656
NC_035095.1	18935381	.	C	A	.	.	MAF_INRAE=3.797;MAF_USDA=2.459
NC_035095.1	18935478	.	A	T	.	.	MAF_INRAE=42.405;MAF_USDA=25.882
NC_035095.1	18935518	.	G	A	.	.	MAF_INRAE=5.0;MAF_USDA=9.836
NC_035095.1	18935659	.	C	T	.	.	MAF_USDA=4.167
NC_035095.1	18935686	.	A	T	.	.	MAF_USDA=4.167
NC_035095.1	18935708	.	G	T	.	.	MAF_USDA=6.557
NC_035095.1	18935709	.	G	A	.	.	MAF_INRAE=30.38;MAF_USDA=18.235
NC_035095.1	18935789	.	G	A	.	.	MAF_INRAE=32.5
NC_035095.1	18935792	.	G	A	.	.	MAF_USDA=31.25
NC_035095.1	18935793	.	C	T	.	.	MAF_USDA=31.25
NC_035095.1	18935821	.	A	C	.	.	MAF_USDA=5.738
NC_035095.1	18935877	.	A	C	.	.	MAF_USDA=8.197
NC_035095.1	18935902	.	G	C	.	.	MAF_USDA=7.377
NC_035095.1	18935913	.	C	T	.	.	MAF_USDA=2.459
NC_035095.1	18935933	.	T	C	.	.	MAF_USDA=3.279
NC_035095.1	18935953	.	A	T	.	.	MAF_USDA=9.016
NC_035095.1	18935985	.	A	T	.	.	MAF_INRAE=41.772;MAF_USDA=24.118
NC_035095.1	18935993	.	C	A	.	.	MAF_USDA=2.459
NC_035095.1	18935999	.	G	C	.	.	MAF_INRAE=5.0;MAF_USDA=1.639
NC_035095.1	18936015	.	G	A	.	.	MAF_USDA=8.197
NC_035095.1	18936081	.	A	G	.	.	MAF_USDA=3.279
NC_035095.1	18936140	.	T	A	.	.	MAF_USDA=4.918
NC_035095.1	18936197	.	T	C	.	.	MAF_USDA=5.833
NC_035095.1	18936201	.	G	A	.	.	MAF_USDA=6.667
NC_035095.1	18936313	.	C	T	.	.	MAF_USDA=2.459
NC_035095.1	18936314	.	G	A	.	.	MAF_USDA=1.639
NC_035095.1	18936322	.	G	C	.	.	MAF_USDA=6.557
NC_035095.1	18936325	.	A	G	.	.	MAF_USDA=9.016
NC_035095.1	18936352	.	G	A	.	.	MAF_USDA=1.639
NC_035095.1	18936366	.	A	G	.	.	MAF_USDA=5.738
NC_035095.1	18936380	.	A	G	.	.	MAF_USDA=6.557
NC_035095.1	18936442	.	C	T	.	.	MAF_USDA=1.639
NC_035095.1	18936451	.	C	T	.	.	MAF_INRAE=30.38;MAF_USDA=18.235
NC_035095.1	18936526	.	G	A	.	.	MAF_USDA=1.639
NC_035095.1	18936534	.	C	G	.	.	MAF_USDA=6.557
NC_035095.1	18936612	.	C	A	.	.	MAF_USDA=2.459
NC_035095.1	18936627	.	G	A	.	.	MAF_INRAE=5.263
NC_035095.1	18936731	.	G	A	.	.	MAF_USDA=4.706
NC_035095.1	18936732	.	A	C	.	.	MAF_USDA=19.412
NC_035095.1	18936738	.	AAACCATAGG	AAACCATAGA	.	.	MAF_USDA=33.333
NC_035095.1	18936747	.	G	A	.	.	MAF_INRAE=24.051
NC_035095.1	18936892	.	A	C	.	.	MAF_USDA=9.016
NC_035095.1	18936925	.	C	A	.	.	MAF_USDA=6.557
NC_035095.1	18936927	.	A	T	.	.	MAF_USDA=6.557
NC_035095.1	18936955	.	G	T	.	.	MAF_INRAE=3.797;MAF_USDA=3.279
NC_035095.1	18936989	.	C	A	.	.	MAF_USDA=2.459
NC_035095.1	18936995	.	T	G	.	.	MAF_USDA=5.738
NC_035095.1	18936996	.	G	A	.	.	MAF_USDA=6.557
NC_035095.1	18937008	.	G	A	.	.	MAF_USDA=5.738
NC_035095.1	18937018	.	G	T	.	.	MAF_USDA=2.459
NC_035095.1	18937028	.	T	C	.	.	MAF_USDA=14.754
NC_035095.1	18937058	.	G	T	.	.	MAF_INRAE=34.177;MAF_USDA=25.294
NC_035095.1	18937091	.	T	A	.	.	MAF_USDA=5.738
NC_035095.1	18937102	.	C	G	.	.	MAF_USDA=2.459
NC_035095.1	18937153	.	C	A	.	.	MAF_USDA=3.279
NC_035095.1	18937205	.	C	T	.	.	MAF_USDA=4.167
NC_035095.1	18937309	.	A	G	.	.	MAF_USDA=3.279
NC_035095.1	18937324	.	G	A	.	.	MAF_USDA=5.882
NC_035095.1	18937345	.	A	C	.	.	MAF_INRAE=12.025;MAF_USDA=16.471
NC_035095.1	18937369	.	T	A	.	.	MAF_USDA=2.459
NC_035095.1	18937421	.	C	A	.	.	MAF_USDA=13.934
NC_035095.1	18937446	.	T	G	.	.	MAF_USDA=12.295
NC_035095.1	18937513	.	T	C	.	.	MAF_USDA=12.295
NC_035095.1	18937527	.	G	C	.	.	MAF_USDA=5.738
NC_035095.1	18937534	.	T	A	.	.	MAF_INRAE=21.519;MAF_USDA=2.459
NC_035095.1	18937548	.	A	C	.	.	MAF_INRAE=22.785;MAF_USDA=44.706
NC_035095.1	18937559	.	A	C	.	.	MAF_INRAE=6.667;MAF_USDA=26.471
NC_035095.1	18937591	.	G	C	.	.	MAF_USDA=2.459
NC_035095.1	18937656	.	C	A	.	.	MAF_INRAE=6.667
NC_035095.1	18937670	.	C	T	.	.	MAF_USDA=6.557
NC_035095.1	18937730	.	T	C	.	.	MAF_INRAE=5.0;MAF_USDA=17.059
NC_035095.1	18937749	.	T	G	.	.	MAF_INRAE=47.5;MAF_USDA=20.833
NC_035095.1	18938012	.	G	A	.	.	MAF_INRAE=5.0;MAF_USDA=2.459
NC_035095.1	18938019	.	C	G	.	.	MAF_USDA=1.639
NC_035095.1	18938035	.	A	C	.	.	MAF_INRAE=6.329;MAF_USDA=9.412
NC_035095.1	18938040	.	A	T	.	.	MAF_INRAE=5.0;MAF_USDA=3.279
NC_035095.1	18938047	.	T	G	.	.	MAF_USDA=13.529
NC_035095.1	18938114	.	C	T	.	.	MAF_INRAE=3.797;MAF_USDA=9.836
NC_035095.1	18938144	.	T	C	.	.	MAF_INRAE=7.595;MAF_USDA=22.353
NC_035095.1	18938177	.	G	T	.	.	MAF_USDA=2.459
NC_035095.1	18938273	.	G	A	.	.	MAF_USDA=6.557
NC_035095.1	18938325	.	T	C	.	.	MAF_USDA=1.639
NC_035095.1	18938348	.	C	T	.	.	MAF_USDA=12.941
NC_035095.1	18938375	.	G	T	.	.	MAF_USDA=1.639
NC_035095.1	18938403	.	C	T	.	.	MAF_USDA=13.529
NC_035095.1	18938477	.	A	G	.	.	MAF_USDA=13.529
NC_035095.1	18938494	.	C	T	.	.	MAF_USDA=2.459
NC_035095.1	18938511	.	C	T	.	.	MAF_INRAE=3.797;MAF_USDA=18.824
NC_035095.1	18938547	.	T	G	.	.	MAF_INRAE=3.797;MAF_USDA=12.295
NC_035095.1	18938557	.	C	T	.	.	MAF_USDA=7.647
NC_035095.1	18938572	.	C	A	.	.	MAF_USDA=2.459
NC_035095.1	18938588	.	G	T	.	.	MAF_INRAE=3.797;MAF_USDA=13.115
NC_035095.1	18938596	.	A	G	.	.	MAF_INRAE=3.797;MAF_USDA=9.016
NC_035095.1	18938611	.	C	T	.	.	MAF_USDA=1.639
NC_035095.1	18938654	.	T	A	.	.	MAF_INRAE=5.263
NC_035095.1	18938674	.	C	A	.	.	MAF_INRAE=12.025;MAF_USDA=5.294
NC_035095.1	18938689	.	T	A	.	.	MAF_USDA=2.459
NC_035095.1	18938690	.	A	C	.	.	MAF_USDA=4.918
NC_035095.1	18938704	.	A	C	.	.	MAF_USDA=2.459
NC_035095.1	18938735	.	C	G	.	.	MAF_USDA=4.167
NC_035095.1	18938754	.	G	T	.	.	MAF_USDA=13.529
NC_035095.1	18938765	.	A	G	.	.	MAF_INRAE=12.025;MAF_USDA=5.294
NC_035095.1	18938854	.	T	C	.	.	MAF_USDA=12.941
NC_035095.1	18938866	.	T	G	.	.	MAF_INRAE=24.051;MAF_USDA=45.882
NC_035095.1	18938921	.	G	A	.	.	MAF_USDA=12.941
NC_035095.1	18939167	.	C	T	.	.	MAF_INRAE=3.797;MAF_USDA=12.295
NC_035095.1	18939188	.	C	A	.	.	MAF_INRAE=6.329;MAF_USDA=9.412
NC_035095.1	18939292	.	G	A	.	.	MAF_USDA=2.459
NC_035095.1	18939374	.	A	C	.	.	MAF_USDA=12.941
NC_035095.1	18939387	.	T	C	.	.	MAF_INRAE=31.013;MAF_USDA=21.176
NC_035095.1	18939448	.	G	T	.	.	MAF_USDA=12.941
NC_035095.1	18939461	.	C	A	.	.	MAF_INRAE=15.823;MAF_USDA=15.882
NC_035095.1	18939481	.	T	C	.	.	MAF_USDA=3.279
NC_035095.1	18939570	.	G	C	.	.	MAF_INRAE=6.329;MAF_USDA=9.412
NC_035095.1	18939593	.	G	A	.	.	MAF_INRAE=12.025;MAF_USDA=5.294
NC_035095.1	18939669	.	C	T	.	.	MAF_USDA=12.941
NC_035095.1	18939675	.	C	T	.	.	MAF_USDA=2.459
NC_035095.1	18939682	.	T	G	.	.	MAF_USDA=12.941
NC_035095.1	18939724	.	G	A	.	.	MAF_USDA=12.941
NC_035095.1	18939769	.	A	G	.	.	MAF_USDA=5.738
NC_035095.1	18939789	.	G	A	.	.	MAF_USDA=2.459
NC_035095.1	18939806	.	T	C	.	.	MAF_USDA=12.941
NC_035095.1	18939807	.	G	A	.	.	MAF_USDA=2.459
NC_035095.1	18939871	.	T	A	.	.	MAF_USDA=5.738
NC_035095.1	18939928	.	G	T	.	.	MAF_INRAE=12.025;MAF_USDA=14.583
NC_035095.1	18939946	.	C	A	.	.	MAF_USDA=4.167
NC_035095.1	18940672	.	C	A	.	.	MAF_INRAE=8.228;MAF_USDA=25.0
NC_035095.1	18940703	.	T	G	.	.	MAF_USDA=4.167
NC_035095.1	18940733	.	T	A	.	.	MAF_INRAE=3.333
NC_035095.1	18940736	.	G	C	.	.	MAF_INRAE=3.333
NC_035095.1	18940737	.	A	C	.	.	MAF_INRAE=3.333
NC_035095.1	18940740	.	T	C	.	.	MAF_INRAE=3.333
NC_035095.1	18940761	.	A	T	.	.	MAF_INRAE=6.329;MAF_USDA=10.714
NC_035095.1	18940763	.	A	C	.	.	MAF_USDA=2.5
NC_035095.1	18940766	.	T	G	.	.	MAF_INRAE=13.924;MAF_USDA=19.048
NC_035095.1	18940772	.	T	G	.	.	MAF_INRAE=12.025;MAF_USDA=5.357
NC_035095.1	18940795	.	A	T	.	.	MAF_USDA=2.459
NC_035095.1	18940801	.	A	T	.	.	MAF_USDA=6.25
NC_035095.1	18940826	.	T	C	.	.	MAF_USDA=1.639
NC_035095.1	18940867	.	C	T	.	.	MAF_USDA=12.941
NC_035095.1	18940876	.	C	T	.	.	MAF_USDA=1.639
NC_035095.1	18940877	.	G	A	.	.	MAF_INRAE=10.127;MAF_USDA=4.098
NC_035095.1	18940909	.	T	A	.	.	MAF_INRAE=6.329;MAF_USDA=11.176
NC_035095.1	18940918	.	G	A	.	.	MAF_INRAE=31.013;MAF_USDA=18.824
NC_035095.1	18940955	.	A	G	.	.	MAF_USDA=8.197
NC_035095.1	18940973	.	T	C	.	.	MAF_USDA=12.941
NC_035095.1	18940991	.	G	A	.	.	MAF_USDA=2.083
NC_035095.1	18941000	.	G	A	.	.	MAF_USDA=2.083
NC_035095.1	18941004	.	G	A	.	.	MAF_USDA=13.529
NC_035095.1	18941045	.	T	G	.	.	MAF_USDA=12.941
NC_035095.1	18941069	.	G	T	.	.	MAF_USDA=3.279
NC_035095.1	18941169	.	T	G	.	.	MAF_INRAE=10.759;MAF_USDA=14.754
NC_035095.1	18941230	.	A	G	.	.	MAF_INRAE=20.253;MAF_USDA=35.882
NC_035095.1	18941359	.	G	C	.	.	MAF_INRAE=30.38;MAF_USDA=19.412
NC_035095.1	18941488	.	G	C	.	.	MAF_INRAE=24.051;MAF_USDA=6.557
NC_035095.1	18941507	.	A	T	.	.	MAF_USDA=1.639
NC_035095.1	18941531	.	A	T	.	.	MAF_INRAE=27.848;MAF_USDA=24.118
NC_035095.1	18941549	.	C	T	.	.	MAF_USDA=4.098
NC_035095.1	18941564	.	A	G	.	.	MAF_INRAE=5.0;MAF_USDA=7.059
NC_035095.1	18941701	.	T	G	.	.	MAF_USDA=7.377
NC_035095.1	18941770	.	T	A	.	.	MAF_USDA=2.459
NC_035095.1	18941835	.	G	A	.	.	MAF_USDA=2.459
NC_035095.1	18941839	.	C	T	.	.	MAF_USDA=1.639
NC_035095.1	18941840	.	G	A	.	.	MAF_USDA=4.918
NC_035095.1	18941915	.	A	C	.	.	MAF_USDA=2.459
NC_035095.1	18941925	.	C	T	.	.	MAF_USDA=4.918
NC_035095.1	18942038	.	G	C	.	.	MAF_INRAE=23.418;MAF_USDA=11.765
NC_035095.1	18942111	.	C	A	.	.	MAF_USDA=2.459
NC_035095.1	18942117	.	C	A	.	.	MAF_USDA=1.639
NC_035095.1	18942130	.	C	T	.	.	MAF_USDA=1.639
NC_035095.1	18942227	.	C	A	.	.	MAF_USDA=2.459
NC_035095.1	18942267	.	A	T	.	.	MAF_USDA=2.459
NC_035095.1	18942318	.	G	C	.	.	MAF_USDA=2.459
NC_035095.1	18942552	.	T	C	.	.	MAF_INRAE=9.494;MAF_USDA=12.941
NC_035095.1	18942554	.	T	A	.	.	MAF_INRAE=10.833;MAF_USDA=25.0
NC_035095.1	18942674	.	C	A	.	.	MAF_USDA=2.5
NC_035095.1	18942685	.	G	A	.	.	MAF_INRAE=37.5;MAF_USDA=4.167
NC_035095.1	18942757	.	G	A	.	.	MAF_INRAE=10.526;MAF_USDA=11.765
NC_035095.1	18942766	.	G	C	.	.	MAF_USDA=1.639
NC_035095.1	18942901	.	G	T	.	.	MAF_USDA=1.639
NC_035095.1	18942936	.	A	C	.	.	MAF_USDA=3.279
NC_035095.1	18942951	.	G	T	.	.	MAF_USDA=7.377
NC_035095.1	18942966	.	A	G	.	.	MAF_INRAE=16.456;MAF_USDA=7.647
NC_035095.1	18942975	.	T	A	.	.	MAF_INRAE=3.797;MAF_USDA=3.279
NC_035095.1	18942991	.	T	G	.	.	MAF_INRAE=5.0;MAF_USDA=2.941
NC_035095.1	18943021	.	A	T	.	.	MAF_USDA=4.098
NC_035095.1	18943034	.	A	T	.	.	MAF_INRAE=5.063;MAF_USDA=3.279
NC_035095.1	18943228	.	T	C	.	.	MAF_INRAE=23.418;MAF_USDA=15.882
NC_035095.1	18943340	.	A	T	.	.	MAF_USDA=9.016
NC_035095.1	18943418	.	T	C	.	.	MAF_USDA=3.279
NC_035095.1	18943447	.	T	G	.	.	MAF_USDA=1.667
NC_035095.1	18943494	.	G	A	.	.	MAF_USDA=7.5
NC_035095.1	18943533	.	A	T	.	.	MAF_INRAE=5.063;MAF_USDA=2.5
NC_035095.1	18943558	.	C	A	.	.	MAF_USDA=2.459
NC_035095.1	18943616	.	C	A	.	.	MAF_INRAE=29.114;MAF_USDA=30.588
NC_035095.1	18943621	.	T	G	.	.	MAF_USDA=4.098
NC_035095.1	18943639	.	C	A	.	.	MAF_USDA=4.098
NC_035095.1	18943643	.	C	A	.	.	MAF_INRAE=32.911;MAF_USDA=34.118
NC_035095.1	18943662	.	G	A	.	.	MAF_USDA=2.459
NC_035095.1	18943698	.	G	A	.	.	MAF_INRAE=10.127;MAF_USDA=14.118
NC_035095.1	18943713	.	C	G	.	.	MAF_INRAE=26.582;MAF_USDA=17.059
NC_035095.1	18943745	.	C	T	.	.	MAF_INRAE=5.0
NC_035095.1	18943779	.	G	T	.	.	MAF_INRAE=9.494;MAF_USDA=18.235
NC_035095.1	18943822	.	T	G	.	.	MAF_INRAE=8.861;MAF_USDA=20.833
NC_035095.1	18943875	.	T	C	.	.	MAF_INRAE=8.861;MAF_USDA=22.917
NC_035095.1	18943953	.	C	T	.	.	MAF_USDA=1.639
NC_035095.1	18944053	.	T	A	.	.	MAF_USDA=1.639
NC_035095.1	18944141	.	TCTCG	TCTCT	.	.	MAF_USDA=14.583
NC_035095.1	18944145	.	G	T	.	.	MAF_INRAE=10.526
NC_035095.1	18944157	.	T	G	.	.	MAF_INRAE=23.684;MAF_USDA=14.583
NC_035095.1	18944179	.	G	A	.	.	MAF_USDA=2.5
NC_035095.1	18945113	.	C	A	.	.	MAF_USDA=19.565
NC_035095.1	18945200	.	T	G	.	.	MAF_USDA=25.0
NC_035095.1	18945280	.	G	A	.	.	MAF_INRAE=7.5;MAF_USDA=2.459
NC_035095.1	18945334	.	T	C	.	.	MAF_USDA=2.459
NC_035095.1	18945339	.	T	A	.	.	MAF_INRAE=7.5;MAF_USDA=8.235
NC_035095.1	18945344	.	A	C	.	.	MAF_USDA=2.459
NC_035095.1	18945363	.	A	G	.	.	MAF_INRAE=7.5;MAF_USDA=9.412
NC_035095.1	18945369	.	C	A	.	.	MAF_USDA=1.639
NC_035095.1	18945381	.	T	C	.	.	MAF_INRAE=12.025;MAF_USDA=8.824
NC_035095.1	18945457	.	C	A	.	.	MAF_USDA=2.083
NC_035095.1	18945464	.	T	A	.	.	MAF_USDA=6.557
NC_035095.1	18945577	.	C	A	.	.	MAF_INRAE=4.43;MAF_USDA=3.279
NC_035095.1	18945583	.	T	G	.	.	MAF_USDA=2.459
NC_035095.1	18945641	.	G	T	.	.	MAF_USDA=1.639
NC_035095.1	18945659	.	G	A	.	.	MAF_USDA=2.5
NC_035095.1	18946001	.	C	A	.	.	MAF_USDA=17.391
NC_035095.1	18946278	.	C	T	.	.	MAF_USDA=4.348
NC_035095.1	18948688	.	T	C	.	.	MAF_USDA=34.091
NC_035095.1	18948714	.	G	C	.	.	MAF_USDA=22.727
NC_035095.1	18948812	.	A	G	.	.	MAF_USDA=6.557
NC_035095.1	18948832	.	C	T	.	.	MAF_INRAE=2.5;MAF_USDA=4.918
NC_035095.1	18948898	.	C	A	.	.	MAF_USDA=5.738
NC_035095.1	18948934	.	C	A	.	.	MAF_INRAE=39.167;MAF_USDA=22.353
NC_035095.1	18948935	.	G	T	.	.	MAF_INRAE=39.167;MAF_USDA=22.941
NC_035095.1	18948946	.	A	C	.	.	MAF_INRAE=2.5;MAF_USDA=4.167
NC_035095.1	18948947	.	A	G	.	.	MAF_INRAE=2.5;MAF_USDA=5.085
NC_035095.1	18948963	.	A	T	.	.	MAF_USDA=1.639
NC_035095.1	18949053	.	G	A	.	.	MAF_USDA=1.667
NC_035095.1	18949084	.	C	G	.	.	MAF_INRAE=12.025;MAF_USDA=8.824
NC_035095.1	18949091	.	C	A	.	.	MAF_USDA=1.639
NC_035095.1	18949118	.	C	A	.	.	MAF_USDA=4.918
NC_035095.1	18949124	.	G	A	.	.	MAF_INRAE=4.43;MAF_USDA=3.279
NC_035095.1	18949144	.	G	T	.	.	MAF_USDA=2.459
NC_035095.1	18949214	.	C	T	.	.	MAF_INRAE=11.392;MAF_USDA=5.294
NC_035095.1	18949290	.	A	T	.	.	MAF_INRAE=15.823;MAF_USDA=14.118
NC_035095.1	18949297	.	G	T	.	.	MAF_INRAE=11.392;MAF_USDA=8.235
NC_035095.1	18949333	.	C	A	.	.	MAF_USDA=1.639
NC_035095.1	18949373	.	G	A	.	.	MAF_USDA=6.627
NC_035095.1	18949428	.	C	A	.	.	MAF_INRAE=12.025;MAF_USDA=10.0
NC_035095.1	18949450	.	T	A	.	.	MAF_INRAE=3.333
NC_035095.1	18949457	.	C	T	.	.	MAF_INRAE=12.025;MAF_USDA=9.412
NC_035095.1	18949544	.	A	G	.	.	MAF_INRAE=12.025;MAF_USDA=14.706
NC_035095.1	18949565	.	G	A	.	.	MAF_USDA=18.75
NC_035095.1	18949625	.	A	T	.	.	MAF_INRAE=5.063;MAF_USDA=3.279
NC_035095.1	18949680	.	A	T	.	.	MAF_INRAE=5.063;MAF_USDA=2.459
NC_035095.1	18949757	.	C	A	.	.	MAF_USDA=1.639
NC_035095.1	18949778	.	A	T	.	.	MAF_INRAE=6.329;MAF_USDA=4.098
NC_035095.1	18949791	.	A	G	.	.	MAF_INRAE=5.063;MAF_USDA=3.279
NC_035095.1	18949922	.	C	A	.	.	MAF_INRAE=5.263
NC_035095.1	18950063	.	C	A	.	.	MAF_USDA=2.459
NC_035095.1	18950182	.	T	C	.	.	MAF_USDA=3.279
NC_035095.1	18950248	.	G	A	.	.	MAF_INRAE=42.405;MAF_USDA=45.882
NC_035095.1	18950250	.	T	G	.	.	MAF_INRAE=5.0;MAF_USDA=15.574
NC_035095.1	18950284	.	G	A	.	.	MAF_USDA=2.459
NC_035095.1	18950300	.	A	C	.	.	MAF_USDA=7.059
NC_035095.1	18950302	.	T	A	.	.	MAF_USDA=1.639
NC_035095.1	18950323	.	A	G	.	.	MAF_INRAE=13.924;MAF_USDA=25.0
NC_035095.1	18950348	.	T	C	.	.	MAF_INRAE=15.19;MAF_USDA=20.238
NC_035095.1	18950399	.	T	G	.	.	MAF_USDA=2.459
NC_035095.1	18950402	.	T	G	.	.	MAF_INRAE=26.667;MAF_USDA=6.557
NC_035095.1	18950411	.	G	T	.	.	MAF_INRAE=5.063;MAF_USDA=4.098
NC_035095.1	18950432	.	T	C	.	.	MAF_USDA=4.098
NC_035095.1	18950445	.	C	A	.	.	MAF_INRAE=43.671;MAF_USDA=27.059
NC_035095.1	18950480	.	G	T	.	.	MAF_USDA=3.333
NC_035095.1	18950545	.	G	T	.	.	MAF_USDA=1.765
NC_035095.1	18950580	.	G	A	.	.	MAF_USDA=38.824
NC_035095.1	18950634	.	A	C	.	.	MAF_USDA=9.016
NC_035095.1	18950640	.	A	G	.	.	MAF_INRAE=41.772
NC_035095.1	18950676	.	T	C	.	.	MAF_INRAE=12.025;MAF_USDA=12.941
NC_035095.1	18950704	.	C	A	.	.	MAF_INRAE=8.861;MAF_USDA=17.647
NC_035095.1	18950759	.	T	G	.	.	MAF_USDA=4.098
NC_035095.1	18950777	.	G	A	.	.	MAF_INRAE=8.861;MAF_USDA=3.279
NC_035095.1	18950785	.	A	G	.	.	MAF_USDA=2.459
NC_035095.1	18950786	.	G	A	.	.	MAF_USDA=4.167
NC_035095.1	18950788	.	C	T	.	.	MAF_USDA=2.941
NC_035095.1	18950810	.	A	C	.	.	MAF_INRAE=5.063;MAF_USDA=3.279
NC_035095.1	18950820	.	C	T	.	.	MAF_INRAE=20.886;MAF_USDA=44.706
NC_035095.1	18950833	.	G	A	.	.	MAF_USDA=2.459
NC_035095.1	18950853	.	C	T	.	.	MAF_INRAE=9.494;MAF_USDA=3.279
NC_035095.1	18950863	.	T	C	.	.	MAF_INRAE=46.667;MAF_USDA=46.471
NC_035095.1	18950886	.	T	G	.	.	MAF_USDA=3.279
NC_035095.1	18950894	.	A	C	.	.	MAF_USDA=1.176
NC_035095.1	18950910	.	C	T	.	.	MAF_INRAE=10.759;MAF_USDA=4.918
NC_035095.1	18950943	.	A	G	.	.	MAF_INRAE=22.785;MAF_USDA=12.941
NC_035095.1	18950977	.	C	G	.	.	MAF_INRAE=34.177;MAF_USDA=40.588
NC_035095.1	18951015	.	A	T	.	.	MAF_INRAE=5.0;MAF_USDA=5.294
NC_035095.1	18951017	.	A	G	.	.	MAF_USDA=1.639
NC_035095.1	18951020	.	C	T	.	.	MAF_USDA=1.639
NC_035095.1	18951033	.	C	G	.	.	MAF_USDA=2.459
NC_035095.1	18951075	.	G	T	.	.	MAF_INRAE=5.263
NC_035095.1	18951078	.	G	C	.	.	MAF_INRAE=20.886;MAF_USDA=29.412
NC_035095.1	18951086	.	C	T	.	.	MAF_INRAE=5.263
NC_035095.1	18951090	.	C	T	.	.	MAF_USDA=4.918
NC_035095.1	18951128	.	T	C	.	.	MAF_USDA=1.176
NC_035095.1	18951148	.	A	G	.	.	MAF_INRAE=10.759;MAF_USDA=5.738
NC_035095.1	18951162	.	A	G	.	.	MAF_INRAE=23.418;MAF_USDA=6.557
NC_035095.1	18951170	.	A	C	.	.	MAF_USDA=2.459
NC_035095.1	18951268	.	T	G	.	.	MAF_INRAE=5.063;MAF_USDA=3.279
NC_035095.1	18951275	.	G	A	.	.	MAF_INRAE=5.063;MAF_USDA=3.279
NC_035095.1	18951278	.	C	A	.	.	MAF_USDA=3.279
NC_035095.1	18951295	.	C	T	.	.	MAF_INRAE=36.076;MAF_USDA=44.706
NC_035095.1	18951323	.	G	A	.	.	MAF_INRAE=31.013;MAF_USDA=36.471
NC_035095.1	18951356	.	T	C	.	.	MAF_USDA=5.738
NC_035095.1	18951383	.	T	A	.	.	MAF_USDA=4.167
NC_035095.1	18951432	.	T	C	.	.	MAF_INRAE=10.0;MAF_USDA=17.059
NC_035095.1	18951449	.	G	A	.	.	MAF_USDA=2.459
NC_035095.1	18951507	.	G	T	.	.	MAF_USDA=4.167
NC_035095.1	18951535	.	T	C	.	.	MAF_USDA=2.459
NC_035095.1	18951547	.	T	G	.	.	MAF_USDA=7.647
NC_035095.1	18951564	.	T	G	.	.	MAF_USDA=3.279
NC_035095.1	18951567	.	T	G	.	.	MAF_USDA=3.279
NC_035095.1	18951642	.	A	G	.	.	MAF_USDA=3.279
NC_035095.1	18951673	.	C	T	.	.	MAF_INRAE=41.772;MAF_USDA=22.941
NC_035095.1	18951678	.	T	A	.	.	MAF_USDA=2.459
NC_035095.1	18951705	.	G	A	.	.	MAF_USDA=3.279
NC_035095.1	18951709	.	C	A	.	.	MAF_USDA=3.279
NC_035095.1	18951722	.	T	A	.	.	MAF_USDA=3.279
NC_035095.1	18951845	.	G	A	.	.	MAF_INRAE=12.025;MAF_USDA=5.357
NC_035095.1	18951913	.	C	T	.	.	MAF_INRAE=30.38;MAF_USDA=34.118
NC_035095.1	18951936	.	C	T	.	.	MAF_USDA=2.459
NC_035095.1	18952022	.	C	T	.	.	MAF_USDA=3.333
NC_035095.1	18952027	.	G	A	.	.	MAF_INRAE=42.405;MAF_USDA=23.529
NC_035095.1	18952089	.	G	A	.	.	MAF_INRAE=12.5;MAF_USDA=15.882
NC_035095.1	18952113	.	G	T	.	.	MAF_INRAE=3.797;MAF_USDA=3.279
NC_035095.1	18952151	.	C	T	.	.	MAF_USDA=5.882
NC_035095.1	18952169	.	G	A	.	.	MAF_USDA=13.934
NC_035095.1	18952170	.	C	T	.	.	MAF_USDA=13.934
NC_035095.1	18952186	.	G	T	.	.	MAF_INRAE=30.38;MAF_USDA=10.0
NC_035095.1	18952249	.	A	G	.	.	MAF_INRAE=30.38;MAF_USDA=18.235
NC_035095.1	18952438	.	A	G	.	.	MAF_USDA=1.639
NC_035095.1	18952472	.	G	T	.	.	MAF_USDA=2.459
NC_035095.1	18952525	.	G	T	.	.	MAF_INRAE=5.0;MAF_USDA=5.294
NC_035095.1	18953428	.	A	G	.	.	MAF_INRAE=42.105;MAF_USDA=45.833
NC_035095.1	18953734	.	A	T	.	.	MAF_USDA=4.098
NC_035095.1	18953881	.	A	G	.	.	MAF_USDA=5.738
NC_035095.1	18954049	.	T	A	.	.	MAF_INRAE=5.0;MAF_USDA=2.941
NC_035095.1	18954388	.	G	A	.	.	MAF_INRAE=30.38;MAF_USDA=17.647
NC_035095.1	18954436	.	T	C	.	.	MAF_INRAE=29.747;MAF_USDA=18.824
NC_035095.1	18954452	.	G	A	.	.	MAF_USDA=1.176
NC_035095.1	18954453	.	C	T	.	.	MAF_USDA=5.294
NC_035095.1	18954657	.	G	A	.	.	MAF_INRAE=21.053;MAF_USDA=45.294
NC_035095.1	18954773	.	G	C	.	.	MAF_INRAE=39.241
NC_035095.1	18954809	.	A	G	.	.	MAF_INRAE=11.392;MAF_USDA=34.706
NC_035095.1	18954958	.	A	G	.	.	MAF_USDA=2.459
NC_035095.1	18954959	.	T	A	.	.	MAF_INRAE=17.089;MAF_USDA=10.588
NC_035095.1	18954982	.	C	A	.	.	MAF_INRAE=5.063;MAF_USDA=3.279
NC_035095.1	18955123	.	T	C	.	.	MAF_USDA=1.639
NC_035095.1	18955143	.	T	C	.	.	MAF_USDA=2.459
NC_035095.1	18955164	.	A	G	.	.	MAF_USDA=4.918
NC_035095.1	18955192	.	A	T	.	.	MAF_USDA=1.639
NC_035095.1	18955214	.	T	C	.	.	MAF_USDA=10.417
NC_035095.1	18955246	.	G	A	.	.	MAF_USDA=1.639
NC_035095.1	18955274	.	T	G	.	.	MAF_USDA=7.647
NC_035095.1	18955311	.	C	T	.	.	MAF_INRAE=5.063;MAF_USDA=3.279
NC_035095.1	18955397	.	C	A	.	.	MAF_INRAE=46.835;MAF_USDA=47.647
NC_035095.1	18955402	.	A	G	.	.	MAF_USDA=2.459
NC_035095.1	18955427	.	A	G	.	.	MAF_USDA=11.31
NC_035095.1	18955430	.	T	G	.	.	MAF_USDA=2.976
NC_035095.1	18955519	.	A	T	.	.	MAF_USDA=25.0
NC_035095.1	18955555	.	C	T	.	.	MAF_USDA=1.639
NC_035095.1	18955573	.	C	T	.	.	MAF_USDA=2.459
NC_035095.1	18955608	.	C	A	.	.	MAF_INRAE=15.789;MAF_USDA=17.647
NC_035095.1	18955726	.	T	G	.	.	MAF_INRAE=46.835;MAF_USDA=37.647
NC_035095.1	18955760	.	T	C	.	.	MAF_INRAE=22.785;MAF_USDA=4.918
NC_035095.1	18955784	.	G	A	.	.	MAF_USDA=2.459
NC_035095.1	18955795	.	T	A	.	.	MAF_USDA=1.639
NC_035095.1	18955801	.	C	T	.	.	MAF_USDA=2.459
NC_035095.1	18956702	.	G	A	.	.	MAF_USDA=16.471
NC_035095.1	18956718	.	C	A	.	.	MAF_USDA=2.459
NC_035095.1	18956762	.	T	A	.	.	MAF_INRAE=41.667
NC_035095.1	18956765	.	T	G	.	.	MAF_INRAE=41.667
NC_035095.1	18956801	.	C	G	.	.	MAF_INRAE=43.333
NC_035095.1	18956805	.	A	G	.	.	MAF_INRAE=43.333
NC_035095.1	18956814	.	T	G	.	.	MAF_INRAE=43.333
NC_035095.1	18956815	.	G	A	.	.	MAF_INRAE=43.333
NC_035095.1	18956820	.	C	A	.	.	MAF_INRAE=43.333
NC_035095.1	18956832	.	C	T	.	.	MAF_INRAE=43.333
NC_035095.1	18956835	.	T	C	.	.	MAF_INRAE=43.333
NC_035095.1	18956836	.	G	A	.	.	MAF_USDA=22.917
NC_035095.1	18956841	.	A	G	.	.	MAF_INRAE=43.333
NC_035095.1	18956864	.	C	T	.	.	MAF_INRAE=43.333
NC_035095.1	18956867	.	T	A	.	.	MAF_INRAE=10.833
NC_035095.1	18956873	.	G	A	.	.	MAF_INRAE=2.5
NC_035095.1	18956878	.	G	A	.	.	MAF_INRAE=45.0
NC_035095.1	18956898	.	G	T	.	.	MAF_INRAE=45.833
NC_035095.1	18956971	.	A	G	.	.	MAF_INRAE=45.833
NC_035095.1	18956997	.	T	A	.	.	MAF_INRAE=47.5
NC_035095.1	18957001	.	C	T	.	.	MAF_INRAE=48.333
NC_035095.1	18957016	.	T	G	.	.	MAF_INRAE=48.333
NC_035095.1	18957051	.	T	G	.	.	MAF_INRAE=48.333
NC_035095.1	18957057	.	T	C	.	.	MAF_INRAE=49.167
NC_035095.1	18957075	.	G	A	.	.	MAF_INRAE=49.167
NC_035095.1	18957086	.	G	A	.	.	MAF_INRAE=50.0
NC_035095.1	18957127	.	T	A	.	.	MAF_INRAE=50.0
NC_035095.1	18957148	.	C	T	.	.	MAF_INRAE=50.0
NC_035095.1	18957159	.	T	G	.	.	MAF_INRAE=50.0
NC_035095.1	18957242	.	C	T	.	.	MAF_USDA=3.279
NC_035095.1	18957243	.	A	G	.	.	MAF_INRAE=29.167
NC_035095.1	18957259	.	C	T	.	.	MAF_INRAE=24.167
NC_035095.1	18957273	.	T	A	.	.	MAF_INRAE=20.0
NC_035095.1	18957274	.	T	A	.	.	MAF_INRAE=10.127;MAF_USDA=1.639
NC_035095.1	18957286	.	G	A	.	.	MAF_INRAE=10.0
NC_035095.1	18957293	.	T	C	.	.	MAF_INRAE=8.333;MAF_USDA=7.377
NC_035095.1	18957295	.	A	T	.	.	MAF_INRAE=8.333;MAF_USDA=7.377
NC_035095.1	18957297	.	A	G	.	.	MAF_INRAE=7.5;MAF_USDA=7.377
NC_035095.1	18957313	.	C	T	.	.	MAF_USDA=2.459
NC_035095.1	18957314	.	G	A	.	.	MAF_INRAE=2.5
NC_035095.1	18957318	.	A	C	.	.	MAF_INRAE=3.333
NC_035095.1	18957325	.	G	A	.	.	MAF_USDA=3.279
NC_035095.1	18957333	.	G	T	.	.	MAF_USDA=5.294
NC_035095.1	18957427	.	T	C	.	.	MAF_USDA=2.459
NC_035095.1	18957480	.	A	T	.	.	MAF_USDA=1.667
NC_035095.1	18957507	.	G	A	.	.	MAF_USDA=5.294
NC_035095.1	18957599	.	G	C	.	.	MAF_INRAE=15.823;MAF_USDA=18.824
NC_035095.1	18957646	.	G	T	.	.	MAF_INRAE=15.823;MAF_USDA=18.824
NC_035095.1	18957658	.	A	C	.	.	MAF_INRAE=42.405;MAF_USDA=42.353
NC_035095.1	18957713	.	A	C	.	.	MAF_INRAE=31.013;MAF_USDA=28.824
NC_035095.1	18957724	.	G	T	.	.	MAF_INRAE=41.772;MAF_USDA=23.529
NC_035095.1	18957748	.	G	A	.	.	MAF_USDA=2.5
NC_035095.1	18957764	.	A	T	.	.	MAF_USDA=3.279
NC_035095.1	18957781	.	C	T	.	.	MAF_USDA=2.459
NC_035095.1	18957925	.	T	A	.	.	MAF_USDA=2.083
NC_035095.1	18957972	.	C	T	.	.	MAF_USDA=1.639
NC_035095.1	18958038	.	C	A	.	.	MAF_INRAE=15.19;MAF_USDA=19.412
NC_035095.1	18958071	.	T	G	.	.	MAF_USDA=3.279
NC_035095.1	18958087	.	C	T	.	.	MAF_USDA=8.197
NC_035095.1	18958115	.	C	T	.	.	MAF_USDA=1.639
NC_035095.1	18958133	.	T	G	.	.	MAF_INRAE=32.278;MAF_USDA=8.824
NC_035095.1	18958201	.	A	T	.	.	MAF_USDA=29.167
NC_035095.1	18958207	.	T	C	.	.	MAF_INRAE=20.253;MAF_USDA=4.918
NC_035095.1	18958294	.	T	A	.	.	MAF_USDA=39.583
NC_035095.1	18958295	.	T	A	.	.	MAF_USDA=39.583
NC_035095.1	18958296	.	T	A	.	.	MAF_USDA=39.583
NC_035095.1	18958297	.	T	C	.	.	MAF_USDA=39.583
NC_035095.1	18958313	.	C	A	.	.	MAF_INRAE=27.215;MAF_USDA=46.471
NC_035095.1	18958337	.	T	A	.	.	MAF_USDA=9.016
NC_035095.1	18958352	.	C	T	.	.	MAF_USDA=2.459
NC_035095.1	18958373	.	A	C	.	.	MAF_USDA=1.667
NC_035095.1	18958385	.	G	C	.	.	MAF_INRAE=15.823;MAF_USDA=19.412
NC_035095.1	18958405	.	A	G	.	.	MAF_INRAE=20.886;MAF_USDA=2.459
NC_035095.1	18958406	.	T	A	.	.	MAF_INRAE=10.759;MAF_USDA=5.738
NC_035095.1	18958457	.	A	C	.	.	MAF_INRAE=36.076;MAF_USDA=44.706
NC_035095.1	18958467	.	C	T	.	.	MAF_INRAE=15.823;MAF_USDA=19.412
NC_035095.1	18958508	.	C	A	.	.	MAF_USDA=5.294
NC_035095.1	18958595	.	C	T	.	.	MAF_USDA=7.377
NC_035095.1	18958610	.	T	C	.	.	MAF_USDA=4.098
NC_035095.1	18958794	.	C	T	.	.	MAF_INRAE=10.759;MAF_USDA=2.459
NC_035095.1	18958815	.	C	T	.	.	MAF_INRAE=10.759;MAF_USDA=2.459
NC_035095.1	18958858	.	A	G	.	.	MAF_INRAE=10.759;MAF_USDA=2.459
NC_035095.1	18958889	.	T	G	.	.	MAF_INRAE=26.582;MAF_USDA=20.588
NC_035095.1	18959041	.	C	A	.	.	MAF_USDA=6.557
NC_035095.1	18959058	.	G	A	.	.	MAF_INRAE=10.759;MAF_USDA=2.459
NC_035095.1	18959102	.	G	A	.	.	MAF_INRAE=10.759;MAF_USDA=2.459
NC_035095.1	18959144	.	A	T	.	.	MAF_INRAE=3.165;MAF_USDA=3.333
NC_035095.1	18959177	.	A	G	.	.	MAF_USDA=5.294
NC_035095.1	18959287	.	A	T	.	.	MAF_INRAE=37.5;MAF_USDA=27.059
NC_035095.1	18959288	.	T	A	.	.	MAF_INRAE=37.5;MAF_USDA=27.059
NC_035095.1	18959363	.	T	G	.	.	MAF_INRAE=12.025;MAF_USDA=16.471
NC_035095.1	18959423	.	T	G	.	.	MAF_INRAE=12.025;MAF_USDA=11.765
NC_035095.1	18959472	.	T	A	.	.	MAF_INRAE=41.139;MAF_USDA=45.882
NC_035095.1	18959556	.	G	A	.	.	MAF_INRAE=41.139;MAF_USDA=41.765
NC_035095.1	18959557	.	T	C	.	.	MAF_INRAE=9.167;MAF_USDA=2.459
NC_035095.1	18959566	.	C	A	.	.	MAF_USDA=2.459
NC_035095.1	18959592	.	C	T	.	.	MAF_USDA=5.294
NC_035095.1	18959617	.	A	C	.	.	MAF_INRAE=3.797;MAF_USDA=3.279
NC_035095.1	18959662	.	G	A	.	.	MAF_INRAE=5.263
NC_035095.1	18959755	.	C	T	.	.	MAF_INRAE=5.063
NC_035095.1	18959763	.	C	A	.	.	MAF_INRAE=22.785;MAF_USDA=23.529
NC_035095.1	18959821	.	G	T	.	.	MAF_INRAE=5.0;MAF_USDA=3.529
NC_035095.1	18959825	.	G	A	.	.	MAF_USDA=2.459
NC_035095.1	18959872	.	C	A	.	.	MAF_USDA=2.459
NC_035095.1	18959901	.	A	G	.	.	MAF_INRAE=7.5;MAF_USDA=5.294
NC_035095.1	18959909	.	C	T	.	.	MAF_INRAE=36.076;MAF_USDA=25.882
NC_035095.1	18959915	.	C	T	.	.	MAF_INRAE=10.759;MAF_USDA=21.176
NC_035095.1	18959920	.	C	T	.	.	MAF_INRAE=36.076;MAF_USDA=25.882
NC_035095.1	18959963	.	C	T	.	.	MAF_USDA=6.557
NC_035095.1	18959978	.	A	C	.	.	MAF_USDA=4.706
NC_035095.1	18959999	.	G	C	.	.	MAF_USDA=1.639
NC_035095.1	18960008	.	G	A	.	.	MAF_INRAE=7.5;MAF_USDA=24.167
NC_035095.1	18960070	.	A	C	.	.	MAF_USDA=4.098
NC_035095.1	18960092	.	T	G	.	.	MAF_INRAE=6.962;MAF_USDA=12.941
NC_035095.1	18960103	.	T	A	.	.	MAF_INRAE=12.025;MAF_USDA=11.765
NC_035095.1	18960149	.	T	G	.	.	MAF_INRAE=9.167;MAF_USDA=12.5
NC_035095.1	18960152	.	A	G	.	.	MAF_INRAE=9.167;MAF_USDA=19.412
NC_035095.1	18960199	.	A	G	.	.	MAF_USDA=11.31
NC_035095.1	18960325	.	A	C	.	.	MAF_INRAE=2.5;MAF_USDA=4.167
NC_035095.1	18960355	.	T	C	.	.	MAF_INRAE=18.987;MAF_USDA=21.176
NC_035095.1	18960365	.	TAAAA	TAAAG	.	.	MAF_USDA=4.167
NC_035095.1	18960389	.	T	G	.	.	MAF_INRAE=9.494;MAF_USDA=4.167
NC_035095.1	18960404	.	G	A	.	.	MAF_INRAE=5.0;MAF_USDA=3.39
NC_035095.1	18960405	.	T	C	.	.	MAF_USDA=3.614
NC_035095.1	18960426	.	G	A	.	.	MAF_USDA=3.39
NC_035095.1	18960429	.	C	T	.	.	MAF_INRAE=3.333;MAF_USDA=3.614
NC_035095.1	18960441	.	C	G	.	.	MAF_INRAE=33.544;MAF_USDA=50.0
NC_035095.1	18960470	.	C	G	.	.	MAF_INRAE=33.544;MAF_USDA=45.833
NC_035095.1	18960481	.	T	C	.	.	MAF_INRAE=33.544;MAF_USDA=31.928
NC_035095.1	18960483	.	C	A	.	.	MAF_INRAE=20.886;MAF_USDA=2.542
NC_035095.1	18960492	.	G	C	.	.	MAF_USDA=4.167
NC_035095.1	18960500	.	T	A	.	.	MAF_INRAE=20.886;MAF_USDA=2.542
NC_035095.1	18960509	.	C	A	.	.	MAF_INRAE=20.886;MAF_USDA=2.459
NC_035095.1	18960529	.	C	A	.	.	MAF_INRAE=34.177;MAF_USDA=23.529
NC_035095.1	18960532	.	T	G	.	.	MAF_INRAE=35.0;MAF_USDA=23.529
NC_035095.1	18960533	.	T	A	.	.	MAF_INRAE=35.0;MAF_USDA=23.529
NC_035095.1	18960565	.	T	G	.	.	MAF_INRAE=22.785;MAF_USDA=16.667
NC_035095.1	18960683	.	G	A	.	.	MAF_INRAE=24.684;MAF_USDA=32.353
NC_035095.1	18960769	.	T	C	.	.	MAF_INRAE=22.152;MAF_USDA=12.941
NC_035095.1	18960790	.	G	A	.	.	MAF_INRAE=5.063;MAF_USDA=4.098
NC_035095.1	18960797	.	T	A	.	.	MAF_INRAE=22.152;MAF_USDA=23.529
NC_035095.1	18960799	.	T	C	.	.	MAF_INRAE=15.833;MAF_USDA=23.529
NC_035095.1	18960828	.	A	T	.	.	MAF_USDA=1.639
NC_035095.1	18960836	.	C	A	.	.	MAF_USDA=5.738
NC_035095.1	18960839	.	T	A	.	.	MAF_INRAE=10.759;MAF_USDA=20.0
NC_035095.1	18960882	.	T	A	.	.	MAF_INRAE=2.5;MAF_USDA=4.118
NC_035095.1	18960906	.	A	T	.	.	MAF_USDA=2.353
NC_035095.1	18961053	.	C	T	.	.	MAF_INRAE=2.5;MAF_USDA=1.639
NC_035095.1	18961060	.	G	A	.	.	MAF_INRAE=2.5;MAF_USDA=1.639
NC_035095.1	18961103	.	T	G	.	.	MAF_INRAE=34.177;MAF_USDA=45.294
NC_035095.1	18961110	.	T	A	.	.	MAF_INRAE=2.5;MAF_USDA=4.118
NC_035095.1	18961194	.	A	C	.	.	MAF_INRAE=30.833;MAF_USDA=43.75
NC_035095.1	18961207	.	G	A	.	.	MAF_USDA=6.557
NC_035095.1	18961211	.	T	C	.	.	MAF_INRAE=1.667
NC_035095.1	18961219	.	G	T	.	.	MAF_USDA=4.098
NC_035095.1	18961220	.	T	A	.	.	MAF_USDA=9.836
NC_035095.1	18961221	.	C	T	.	.	MAF_USDA=10.656
NC_035095.1	18961228	.	G	A	.	.	MAF_USDA=12.295
NC_035095.1	18961243	.	G	T	.	.	MAF_INRAE=20.253;MAF_USDA=4.098
NC_035095.1	18961251	.	A	T	.	.	MAF_USDA=6.557
NC_035095.1	18961257	.	T	A	.	.	MAF_INRAE=31.667;MAF_USDA=45.833
NC_035095.1	18961260	.	A	G	.	.	MAF_INRAE=2.5;MAF_USDA=3.279
NC_035095.1	18961261	.	G	A	.	.	MAF_USDA=5.738
NC_035095.1	18961263	.	G	A	.	.	MAF_INRAE=2.5;MAF_USDA=3.279
NC_035095.1	18961313	.	A	C	.	.	MAF_USDA=14.754
NC_035095.1	18961368	.	G	A	.	.	MAF_INRAE=30.38;MAF_USDA=18.235
NC_035095.1	18961381	.	A	C	.	.	MAF_USDA=2.459
NC_035095.1	18961399	.	G	C	.	.	MAF_INRAE=20.886;MAF_USDA=2.459
NC_035095.1	18961491	.	C	T	.	.	MAF_USDA=9.016
NC_035095.1	18961598	.	G	T	.	.	MAF_USDA=15.294
NC_035095.1	18961656	.	G	T	.	.	MAF_INRAE=15.823;MAF_USDA=6.471
NC_035095.1	18961752	.	T	G	.	.	MAF_INRAE=34.177;MAF_USDA=37.059
NC_035095.1	18961776	.	G	A	.	.	MAF_INRAE=12.025;MAF_USDA=5.882
NC_035095.1	18961777	.	C	T	.	.	MAF_INRAE=7.5;MAF_USDA=5.294
NC_035095.1	18961782	.	G	A	.	.	MAF_USDA=1.639
NC_035095.1	18961826	.	C	T	.	.	MAF_USDA=6.471
NC_035095.1	18961850	.	T	C	.	.	MAF_USDA=8.197
NC_035095.1	18961875	.	C	T	.	.	MAF_USDA=4.167
NC_035095.1	18961929	.	C	T	.	.	MAF_USDA=3.279
NC_035095.1	18961939	.	A	T	.	.	MAF_INRAE=32.278;MAF_USDA=12.941
NC_035095.1	18962022	.	T	A	.	.	MAF_INRAE=34.177;MAF_USDA=30.588
NC_035095.1	18962050	.	A	C	.	.	MAF_INRAE=20.253;MAF_USDA=2.459
NC_035095.1	18962052	.	C	T	.	.	MAF_INRAE=5.063;MAF_USDA=4.098
NC_035095.1	18962079	.	C	G	.	.	MAF_USDA=1.639
NC_035095.1	18962118	.	G	T	.	.	MAF_USDA=1.765
NC_035095.1	18962122	.	C	A	.	.	MAF_INRAE=32.911;MAF_USDA=28.824
NC_035095.1	18962178	.	C	A	.	.	MAF_USDA=7.377
NC_035095.1	18962179	.	C	A	.	.	MAF_USDA=7.377
NC_035095.1	18962275	.	A	G	.	.	MAF_INRAE=2.5;MAF_USDA=4.118
NC_035095.1	18962424	.	C	T	.	.	MAF_USDA=4.118
NC_035095.1	18962505	.	A	G	.	.	MAF_USDA=1.639
NC_035095.1	18962579	.	A	G	.	.	MAF_USDA=1.639
NC_035095.1	18962580	.	C	T	.	.	MAF_INRAE=21.519;MAF_USDA=11.176
NC_035095.1	18962582	.	T	C	.	.	MAF_INRAE=33.544;MAF_USDA=25.294
NC_035095.1	18962616	.	A	C	.	.	MAF_INRAE=31.013;MAF_USDA=16.667
NC_035095.1	18962624	.	T	G	.	.	MAF_INRAE=1.667;MAF_USDA=3.279
NC_035095.1	18962629	.	G	A	.	.	MAF_INRAE=5.063;MAF_USDA=12.353
NC_035095.1	18962703	.	A	C	.	.	MAF_INRAE=5.0;MAF_USDA=6.471
NC_035095.1	18962733	.	G	C	.	.	MAF_INRAE=3.797;MAF_USDA=6.557
NC_035095.1	18962741	.	C	T	.	.	MAF_USDA=7.377
NC_035095.1	18962794	.	C	T	.	.	MAF_INRAE=3.333;MAF_USDA=11.176
NC_035095.1	18962801	.	G	A	.	.	MAF_INRAE=3.797;MAF_USDA=3.279
NC_035095.1	18962838	.	G	T	.	.	MAF_INRAE=34.177;MAF_USDA=24.706
NC_035095.1	18962863	.	C	T	.	.	MAF_INRAE=5.063;MAF_USDA=7.377
NC_035095.1	18962870	.	C	T	.	.	MAF_USDA=2.459
NC_035095.1	18962922	.	C	T	.	.	MAF_INRAE=2.5;MAF_USDA=4.118
NC_035095.1	18962932	.	C	A	.	.	MAF_INRAE=20.886;MAF_USDA=2.459
NC_035095.1	18962941	.	G	A	.	.	MAF_INRAE=5.0;MAF_USDA=6.548
NC_035095.1	18962999	.	C	T	.	.	MAF_INRAE=25.316;MAF_USDA=37.647
NC_035095.1	18963021	.	C	A	.	.	MAF_INRAE=27.848;MAF_USDA=32.353
NC_035095.1	18963040	.	G	A	.	.	MAF_USDA=2.353
NC_035095.1	18963061	.	C	A	.	.	MAF_USDA=2.459
NC_035095.1	18963072	.	C	G	.	.	MAF_USDA=1.639
NC_035095.1	18963114	.	C	T	.	.	MAF_USDA=1.639
NC_035095.1	18963136	.	G	A	.	.	MAF_INRAE=33.544;MAF_USDA=25.294
NC_035095.1	18963142	.	G	A	.	.	MAF_INRAE=5.0;MAF_USDA=3.279
NC_035095.1	18963153	.	G	A	.	.	MAF_INRAE=5.0;MAF_USDA=4.918
NC_035095.1	18963195	.	A	G	.	.	MAF_INRAE=6.962;MAF_USDA=32.941
NC_035095.1	18963216	.	G	A	.	.	MAF_INRAE=21.519;MAF_USDA=2.459
NC_035095.1	18963239	.	G	C	.	.	MAF_USDA=5.738
NC_035095.1	18963249	.	G	A	.	.	MAF_USDA=1.639
NC_035095.1	18963269	.	T	C	.	.	MAF_USDA=2.459
NC_035095.1	18963285	.	G	A	.	.	MAF_INRAE=16.667
NC_035095.1	18963352	.	C	G	.	.	MAF_INRAE=2.5;MAF_USDA=6.471
NC_035095.1	18963394	.	G	A	.	.	MAF_INRAE=5.0;MAF_USDA=10.417
NC_035095.1	18963408	.	G	A	.	.	MAF_INRAE=10.759;MAF_USDA=3.279
NC_035095.1	18963597	.	G	A	.	.	MAF_INRAE=29.114;MAF_USDA=34.118
NC_035095.1	18963598	.	C	T	.	.	MAF_USDA=10.0
NC_035095.1	18963615	.	T	C	.	.	MAF_INRAE=34.177;MAF_USDA=24.706
NC_035095.1	18963633	.	A	T	.	.	MAF_INRAE=27.215;MAF_USDA=27.059
NC_035095.1	18963635	.	T	G	.	.	MAF_INRAE=12.5;MAF_USDA=21.176
NC_035095.1	18963650	.	A	G	.	.	MAF_INRAE=10.759;MAF_USDA=21.765
NC_035095.1	18963866	.	T	G	.	.	MAF_INRAE=20.886;MAF_USDA=2.459
NC_035095.1	18963945	.	C	G	.	.	MAF_INRAE=20.886;MAF_USDA=9.016
NC_035095.1	18964010	.	A	T	.	.	MAF_INRAE=5.063;MAF_USDA=5.738
NC_035095.1	18964112	.	C	T	.	.	MAF_USDA=1.667
NC_035095.1	18964183	.	A	C	.	.	MAF_USDA=2.459
NC_035095.1	18964229	.	T	G	.	.	MAF_INRAE=28.481;MAF_USDA=38.235
NC_035095.1	18964295	.	T	C	.	.	MAF_USDA=1.639
NC_035095.1	18964299	.	C	T	.	.	MAF_INRAE=10.0
NC_035095.1	18965186	.	G	T	.	.	MAF_USDA=2.083
NC_035095.1	18965208	.	C	A	.	.	MAF_USDA=7.059
NC_035095.1	18965370	.	G	A	.	.	MAF_USDA=3.279
NC_035095.1	18965436	.	T	A	.	.	MAF_INRAE=11.392;MAF_USDA=21.765
NC_035095.1	18965539	.	T	C	.	.	MAF_USDA=3.279
NC_035095.1	18965540	.	G	T	.	.	MAF_USDA=1.639
NC_035095.1	18965562	.	A	G	.	.	MAF_INRAE=2.5;MAF_USDA=7.059
NC_035095.1	18965618	.	A	T	.	.	MAF_INRAE=26.582;MAF_USDA=28.824
NC_035095.1	18965625	.	C	T	.	.	MAF_INRAE=20.253;MAF_USDA=9.016
NC_035095.1	18965643	.	G	T	.	.	MAF_INRAE=25.949;MAF_USDA=29.412
NC_035095.1	18965656	.	A	G	.	.	MAF_USDA=4.167
NC_035095.1	18965658	.	A	G	.	.	MAF_USDA=1.639
NC_035095.1	18965694	.	C	A	.	.	MAF_USDA=1.639
NC_035095.1	18965718	.	T	G	.	.	MAF_USDA=4.098
NC_035095.1	18965792	.	G	A	.	.	MAF_USDA=3.279
NC_035095.1	18965800	.	G	A	.	.	MAF_USDA=3.279
NC_035095.1	18965914	.	G	A	.	.	MAF_INRAE=31.579;MAF_USDA=18.235
NC_035095.1	18965966	.	C	G	.	.	MAF_INRAE=11.392;MAF_USDA=5.294
NC_035095.1	18966069	.	A	C	.	.	MAF_USDA=1.639
NC_035095.1	18966073	.	T	C	.	.	MAF_USDA=2.459
NC_035095.1	18966090	.	T	A	.	.	MAF_INRAE=2.5;MAF_USDA=1.639
NC_035095.1	18966118	.	C	A	.	.	MAF_INRAE=32.911;MAF_USDA=25.882
NC_035095.1	18966120	.	C	T	.	.	MAF_INRAE=20.886;MAF_USDA=9.016
NC_035095.1	18966160	.	A	G	.	.	MAF_INRAE=44.304;MAF_USDA=37.059
NC_035095.1	18966200	.	G	T	.	.	MAF_USDA=4.918
NC_035095.1	18966231	.	C	T	.	.	MAF_USDA=4.706
NC_035095.1	18966234	.	C	T	.	.	MAF_USDA=3.279
NC_035095.1	18966273	.	T	C	.	.	MAF_USDA=23.77
NC_035095.1	18966319	.	T	C	.	.	MAF_USDA=2.459
NC_035095.1	18966348	.	G	T	.	.	MAF_USDA=4.118
NC_035095.1	18966367	.	C	T	.	.	MAF_INRAE=5.0;MAF_USDA=5.882
NC_035095.1	18966401	.	G	A	.	.	MAF_INRAE=15.823;MAF_USDA=17.213
NC_035095.1	18966417	.	G	A	.	.	MAF_USDA=1.639
NC_035095.1	18966421	.	C	G	.	.	MAF_USDA=1.176
NC_035095.1	18966432	.	C	A	.	.	MAF_USDA=2.459
NC_035095.1	18966524	.	A	G	.	.	MAF_USDA=1.639
NC_035095.1	18966526	.	T	A	.	.	MAF_USDA=1.639
NC_035095.1	18966548	.	C	T	.	.	MAF_INRAE=25.316;MAF_USDA=45.294
NC_035095.1	18966585	.	A	C	.	.	MAF_INRAE=27.215;MAF_USDA=14.706
NC_035095.1	18966637	.	A	T	.	.	MAF_USDA=4.918
NC_035095.1	18966726	.	A	C	.	.	MAF_USDA=4.167
NC_035095.1	18966811	.	T	C	.	.	MAF_INRAE=2.5;MAF_USDA=4.918
NC_035095.1	18966850	.	C	G	.	.	MAF_INRAE=10.759;MAF_USDA=10.656
NC_035095.1	18966852	.	C	A	.	.	MAF_INRAE=6.962;MAF_USDA=19.412
NC_035095.1	18966917	.	T	G	.	.	MAF_USDA=3.529
NC_035095.1	18966927	.	G	A	.	.	MAF_INRAE=10.127;MAF_USDA=2.459
NC_035095.1	18966930	.	T	A	.	.	MAF_USDA=1.639
NC_035095.1	18967007	.	G	C	.	.	MAF_INRAE=5.0
NC_035095.1	18967016	.	G	A	.	.	MAF_INRAE=32.911;MAF_USDA=25.294
NC_035095.1	18967090	.	T	C	.	.	MAF_USDA=13.115
NC_035095.1	18967097	.	G	A	.	.	MAF_USDA=1.639
NC_035095.1	18967107	.	G	A	.	.	MAF_INRAE=17.722;MAF_USDA=2.459
NC_035095.1	18967120	.	T	C	.	.	MAF_USDA=1.667
NC_035095.1	18967125	.	T	C	.	.	MAF_USDA=2.5
NC_035095.1	18967910	.	C	T	.	.	MAF_USDA=7.738
NC_035095.1	18968010	.	G	T	.	.	MAF_USDA=1.639
NC_035095.1	18968073	.	C	T	.	.	MAF_INRAE=30.38;MAF_USDA=19.412
NC_035095.1	18968137	.	G	T	.	.	MAF_INRAE=17.089;MAF_USDA=10.588
NC_035095.1	18968193	.	C	G	.	.	MAF_INRAE=6.962;MAF_USDA=16.471
NC_035095.1	18968205	.	G	A	.	.	MAF_INRAE=2.5;MAF_USDA=6.471
NC_035095.1	18968223	.	A	G	.	.	MAF_USDA=1.639
NC_035095.1	18968277	.	A	G	.	.	MAF_INRAE=30.38;MAF_USDA=21.176
NC_035095.1	18968320	.	G	T	.	.	MAF_USDA=37.059
NC_035095.1	18968379	.	A	C	.	.	MAF_INRAE=2.5;MAF_USDA=5.882
NC_035095.1	18968437	.	G	A	.	.	MAF_INRAE=6.962;MAF_USDA=17.47
NC_035095.1	18968539	.	A	G	.	.	MAF_INRAE=39.241;MAF_USDA=44.706
NC_035095.1	18968552	.	T	A	.	.	MAF_INRAE=16.456;MAF_USDA=7.059
NC_035095.1	18968642	.	G	T	.	.	MAF_USDA=8.824
NC_035095.1	18968648	.	C	A	.	.	MAF_INRAE=5.063;MAF_USDA=7.377
NC_035095.1	18968800	.	T	C	.	.	MAF_INRAE=30.38;MAF_USDA=18.824
NC_035095.1	18968843	.	T	A	.	.	MAF_USDA=3.529
NC_035095.1	18968855	.	C	T	.	.	MAF_INRAE=38.608;MAF_USDA=47.647
NC_035095.1	18968869	.	G	T	.	.	MAF_INRAE=2.5;MAF_USDA=10.588
NC_035095.1	18968889	.	T	C	.	.	MAF_INRAE=33.544;MAF_USDA=22.941
NC_035095.1	18968905	.	C	T	.	.	MAF_INRAE=39.241;MAF_USDA=48.824
NC_035095.1	18968914	.	T	C	.	.	MAF_INRAE=2.5;MAF_USDA=10.588
NC_035095.1	18968924	.	C	A	.	.	MAF_INRAE=39.241;MAF_USDA=46.471
NC_035095.1	18968939	.	A	T	.	.	MAF_INRAE=39.241;MAF_USDA=47.059
NC_035095.1	18969013	.	G	C	.	.	MAF_INRAE=38.608;MAF_USDA=48.235
NC_035095.1	18969034	.	C	G	.	.	MAF_INRAE=36.709;MAF_USDA=38.824
NC_035095.1	18969065	.	T	C	.	.	MAF_INRAE=2.5;MAF_USDA=10.0
NC_035095.1	18969105	.	G	A	.	.	MAF_INRAE=38.608;MAF_USDA=47.647
NC_035095.1	18969126	.	T	G	.	.	MAF_INRAE=6.962;MAF_USDA=16.471
NC_035095.1	18969145	.	T	C	.	.	MAF_INRAE=39.241;MAF_USDA=47.647
NC_035095.1	18969166	.	C	A	.	.	MAF_INRAE=28.481;MAF_USDA=16.667
NC_035095.1	18969203	.	C	T	.	.	MAF_INRAE=30.38;MAF_USDA=20.588
NC_035095.1	18969210	.	A	T	.	.	MAF_INRAE=39.241;MAF_USDA=49.412
NC_035095.1	18969226	.	T	C	.	.	MAF_USDA=1.639
NC_035095.1	18969349	.	A	C	.	.	MAF_INRAE=28.481;MAF_USDA=17.647
NC_035095.1	18969367	.	C	T	.	.	MAF_USDA=1.639
NC_035095.1	18969462	.	T	C	.	.	MAF_INRAE=6.329;MAF_USDA=17.059
NC_035095.1	18969468	.	A	G	.	.	MAF_USDA=3.279
NC_035095.1	18969489	.	T	G	.	.	MAF_USDA=7.377
NC_035095.1	18969504	.	T	C	.	.	MAF_INRAE=28.481;MAF_USDA=25.882
NC_035095.1	18969512	.	T	A	.	.	MAF_INRAE=36.709;MAF_USDA=38.235
NC_035095.1	18969520	.	T	A	.	.	MAF_USDA=12.353
NC_035095.1	18969557	.	T	A	.	.	MAF_USDA=6.557
NC_035095.1	18969591	.	A	G	.	.	MAF_INRAE=2.5;MAF_USDA=10.0
NC_035095.1	18969617	.	A	C	.	.	MAF_INRAE=39.241;MAF_USDA=48.235
NC_035095.1	18969634	.	C	A	.	.	MAF_INRAE=2.5;MAF_USDA=1.639
NC_035095.1	18969635	.	G	A	.	.	MAF_USDA=3.279
NC_035095.1	18969665	.	C	A	.	.	MAF_INRAE=6.962;MAF_USDA=17.059
NC_035095.1	18969739	.	C	A	.	.	MAF_INRAE=39.241;MAF_USDA=47.647
NC_035095.1	18969752	.	C	A	.	.	MAF_USDA=2.459
NC_035095.1	18969758	.	G	A	.	.	MAF_INRAE=10.127;MAF_USDA=17.059
NC_035095.1	18969772	.	A	G	.	.	MAF_INRAE=39.241;MAF_USDA=48.824
NC_035095.1	18969793	.	T	C	.	.	MAF_USDA=2.459
NC_035095.1	18969794	.	G	A	.	.	MAF_INRAE=2.5;MAF_USDA=9.412
NC_035095.1	18969906	.	C	T	.	.	MAF_USDA=1.639
NC_035095.1	18969924	.	T	C	.	.	MAF_USDA=2.459
NC_035095.1	18969945	.	G	C	.	.	MAF_USDA=4.118
NC_035095.1	18969949	.	A	T	.	.	MAF_INRAE=38.608;MAF_USDA=47.647
NC_035095.1	18969964	.	A	C	.	.	MAF_INRAE=10.759;MAF_USDA=2.459
NC_035095.1	18969984	.	T	A	.	.	MAF_INRAE=6.962;MAF_USDA=17.059
NC_035095.1	18969995	.	G	T	.	.	MAF_INRAE=3.797;MAF_USDA=3.279
NC_035095.1	18970024	.	A	G	.	.	MAF_INRAE=21.519;MAF_USDA=2.459
NC_035095.1	18970061	.	A	G	.	.	MAF_USDA=2.41
NC_035095.1	18970094	.	C	A	.	.	MAF_USDA=1.176
NC_035095.1	18970109	.	T	G	.	.	MAF_INRAE=30.38;MAF_USDA=30.588
NC_035095.1	18970112	.	G	T	.	.	MAF_INRAE=17.722;MAF_USDA=11.176
NC_035095.1	18970129	.	T	G	.	.	MAF_INRAE=37.342;MAF_USDA=38.235
NC_035095.1	18970164	.	T	A	.	.	MAF_INRAE=12.025;MAF_USDA=5.294
NC_035095.1	18970169	.	A	T	.	.	MAF_INRAE=2.5;MAF_USDA=1.639
NC_035095.1	18970213	.	T	G	.	.	MAF_INRAE=20.886;MAF_USDA=11.765
NC_035095.1	18970241	.	A	T	.	.	MAF_USDA=1.639
NC_035095.1	18970252	.	T	A	.	.	MAF_INRAE=5.696;MAF_USDA=5.882
NC_035095.1	18970254	.	C	G	.	.	MAF_USDA=1.639
NC_035095.1	18970271	.	G	T	.	.	MAF_INRAE=5.696;MAF_USDA=5.882
NC_035095.1	18970375	.	A	T	.	.	MAF_INRAE=10.759;MAF_USDA=1.667
NC_035095.1	18970460	.	T	G	.	.	MAF_INRAE=10.759;MAF_USDA=6.557
NC_035095.1	18970485	.	C	T	.	.	MAF_INRAE=15.789;MAF_USDA=11.176
NC_035095.1	18970518	.	C	T	.	.	MAF_USDA=5.882
NC_035095.1	18971355	.	T	G	.	.	MAF_INRAE=18.333;MAF_USDA=25.0
NC_035095.1	18971363	.	G	C	.	.	MAF_INRAE=31.667;MAF_USDA=27.083
NC_035095.1	18971432	.	G	A	.	.	MAF_USDA=4.098
NC_035095.1	18971498	.	C	G	.	.	MAF_USDA=2.459
NC_035095.1	18971505	.	A	C	.	.	MAF_USDA=4.098
NC_035095.1	18971507	.	G	A	.	.	MAF_USDA=2.459
NC_035095.1	18971580	.	T	A	.	.	MAF_INRAE=5.263;MAF_USDA=17.059
NC_035095.1	18971584	.	T	C	.	.	MAF_USDA=2.459
NC_035095.1	18971589	.	T	C	.	.	MAF_USDA=2.459
NC_035095.1	18971628	.	T	C	.	.	MAF_INRAE=2.5
NC_035095.1	18971679	.	G	T	.	.	MAF_INRAE=30.38;MAF_USDA=20.0
NC_035095.1	18971794	.	T	A	.	.	MAF_INRAE=29.747;MAF_USDA=26.471
NC_035095.1	18971938	.	C	A	.	.	MAF_USDA=2.459
NC_035095.1	18971954	.	C	T	.	.	MAF_USDA=3.279
NC_035095.1	18971980	.	C	A	.	.	MAF_INRAE=29.747;MAF_USDA=18.824
NC_035095.1	18972010	.	C	A	.	.	MAF_USDA=1.639
NC_035095.1	18972206	.	A	C	.	.	MAF_INRAE=31.579;MAF_USDA=19.412
NC_035095.1	18972437	.	T	A	.	.	MAF_INRAE=30.38;MAF_USDA=19.412
NC_035095.1	18972499	.	T	C	.	.	MAF_USDA=4.167
NC_035095.1	18972501	.	A	G	.	.	MAF_INRAE=30.38;MAF_USDA=32.353
NC_035095.1	18972506	.	G	A	.	.	MAF_USDA=1.639
NC_035095.1	18972512	.	T	C	.	.	MAF_USDA=2.459
NC_035095.1	18972526	.	C	A	.	.	MAF_INRAE=23.418;MAF_USDA=21.176
NC_035095.1	18972551	.	G	T	.	.	MAF_INRAE=17.722;MAF_USDA=11.176
NC_035095.1	18972563	.	T	A	.	.	MAF_USDA=1.639
NC_035095.1	18972568	.	G	A	.	.	MAF_USDA=1.176
NC_035095.1	18972597	.	G	A	.	.	MAF_USDA=4.918
NC_035095.1	18972650	.	A	C	.	.	MAF_USDA=4.918
NC_035095.1	18972720	.	G	A	.	.	MAF_INRAE=6.962;MAF_USDA=21.176
NC_035095.1	18972749	.	A	G	.	.	MAF_INRAE=6.962;MAF_USDA=35.882
NC_035095.1	18972802	.	G	A	.	.	MAF_INRAE=6.329;MAF_USDA=17.059
NC_035095.1	18972993	.	A	C	.	.	MAF_INRAE=30.38;MAF_USDA=14.118
NC_035095.1	18973111	.	C	T	.	.	MAF_INRAE=6.962;MAF_USDA=4.118
NC_035095.1	18973220	.	C	T	.	.	MAF_USDA=1.667
NC_035095.1	18973229	.	C	G	.	.	MAF_USDA=4.098
NC_035095.1	18973415	.	A	G	.	.	MAF_USDA=45.833
NC_035095.1	18973431	.	G	A	.	.	MAF_USDA=50.0
NC_035095.1	18974157	.	A	C	.	.	MAF_USDA=6.25
NC_035095.1	18974187	.	T	G	.	.	MAF_INRAE=10.526
NC_035095.1	18974224	.	G	A	.	.	MAF_INRAE=5.0;MAF_USDA=5.294
NC_035095.1	18974251	.	G	T	.	.	MAF_INRAE=20.886;MAF_USDA=7.059
NC_035095.1	18974313	.	C	A	.	.	MAF_INRAE=29.747;MAF_USDA=17.059
NC_035095.1	18974594	.	C	T	.	.	MAF_USDA=16.667
NC_035095.1	18974719	.	G	A	.	.	MAF_USDA=5.357
NC_035095.1	18974752	.	G	T	.	.	MAF_INRAE=20.886;MAF_USDA=2.5
NC_035095.1	18974777	.	T	C	.	.	MAF_USDA=2.5
NC_035095.1	18974797	.	A	G	.	.	MAF_INRAE=30.38;MAF_USDA=17.647
NC_035095.1	18974822	.	A	G	.	.	MAF_INRAE=5.0;MAF_USDA=6.25
NC_035095.1	18974824	.	A	T	.	.	MAF_USDA=4.098
NC_035095.1	18974861	.	G	A	.	.	MAF_INRAE=5.833
NC_035095.1	18974880	.	T	G	.	.	MAF_INRAE=30.38;MAF_USDA=26.471
NC_035095.1	18974888	.	C	T	.	.	MAF_USDA=2.459
NC_035095.1	18974974	.	T	G	.	.	MAF_USDA=19.412
NC_035095.1	18975110	.	C	T	.	.	MAF_USDA=1.639
NC_035095.1	18975111	.	A	T	.	.	MAF_USDA=1.639
NC_035095.1	18975283	.	A	T	.	.	MAF_INRAE=5.0;MAF_USDA=4.098
NC_035095.1	18975330	.	G	T	.	.	MAF_USDA=2.459
NC_035095.1	18975332	.	A	T	.	.	MAF_USDA=2.941
NC_035095.1	18975367	.	C	T	.	.	MAF_USDA=1.639
NC_035095.1	18975428	.	C	T	.	.	MAF_USDA=2.941
NC_035095.1	18975571	.	A	G	.	.	MAF_USDA=1.639
NC_035095.1	18975669	.	T	C	.	.	MAF_INRAE=5.833
NC_035095.1	18975671	.	G	C	.	.	MAF_INRAE=5.833
NC_035095.1	18975684	.	T	C	.	.	MAF_INRAE=7.5
NC_035095.1	18975687	.	A	T	.	.	MAF_INRAE=7.5
NC_035095.1	18975724	.	C	T	.	.	MAF_INRAE=5.833
NC_035095.1	18975728	.	T	C	.	.	MAF_INRAE=5.0
NC_035095.1	18975735	.	C	T	.	.	MAF_USDA=2.353
NC_035095.1	18975736	.	G	T	.	.	MAF_INRAE=5.0
NC_035095.1	18975748	.	G	A	.	.	MAF_USDA=2.459
NC_035095.1	18975751	.	C	T	.	.	MAF_INRAE=2.5
NC_035095.1	18975756	.	C	A	.	.	MAF_USDA=12.295
NC_035095.1	18975762	.	A	G	.	.	MAF_INRAE=12.025;MAF_USDA=10.417
NC_035095.1	18975796	.	A	G	.	.	MAF_USDA=15.574
NC_035095.1	18975797	.	G	A	.	.	MAF_INRAE=2.5
NC_035095.1	18976077	.	T	C	.	.	MAF_INRAE=47.468;MAF_USDA=40.588
NC_035095.1	18976149	.	C	T	.	.	MAF_INRAE=5.0;MAF_USDA=8.235
NC_035095.1	18976177	.	C	A	.	.	MAF_USDA=2.941
NC_035095.1	18976273	.	C	T	.	.	MAF_USDA=2.459
NC_035095.1	18976344	.	T	G	.	.	MAF_USDA=2.941
NC_035095.1	18976376	.	A	C	.	.	MAF_USDA=3.279
NC_035095.1	18976428	.	G	T	.	.	MAF_USDA=2.459
NC_035095.1	18976456	.	C	T	.	.	MAF_INRAE=12.025;MAF_USDA=9.412
NC_035095.1	18976470	.	G	T	.	.	MAF_INRAE=12.025;MAF_USDA=7.059
NC_035095.1	18976527	.	A	C	.	.	MAF_USDA=2.459
NC_035095.1	18976613	.	A	C	.	.	MAF_INRAE=47.468;MAF_USDA=38.824
NC_035095.1	18976625	.	G	A	.	.	MAF_USDA=2.459
NC_035095.1	18976627	.	A	G	.	.	MAF_USDA=2.459
NC_035095.1	18976665	.	A	T	.	.	MAF_USDA=2.459
NC_035095.1	18976731	.	C	A	.	.	MAF_USDA=6.667
NC_035095.1	18976735	.	T	A	.	.	MAF_INRAE=30.38;MAF_USDA=19.048
NC_035095.1	18976796	.	A	T	.	.	MAF_USDA=1.639
NC_035095.1	18976855	.	A	C	.	.	MAF_USDA=1.639
NC_035095.1	18976936	.	T	C	.	.	MAF_USDA=3.279
NC_035095.1	18976964	.	G	A	.	.	MAF_USDA=1.639
NC_035095.1	18977180	.	A	T	.	.	MAF_USDA=1.639
NC_035095.1	18977187	.	A	C	.	.	MAF_INRAE=36.076;MAF_USDA=20.588
NC_035095.1	18977220	.	G	T	.	.	MAF_USDA=1.765
NC_035095.1	18977247	.	C	A	.	.	MAF_INRAE=43.671;MAF_USDA=45.882
NC_035095.1	18977367	.	C	T	.	.	MAF_INRAE=5.0;MAF_USDA=4.098
NC_035095.1	18977370	.	T	C	.	.	MAF_INRAE=5.063;MAF_USDA=11.475
NC_035095.1	18977371	.	G	A	.	.	MAF_USDA=2.459
NC_035095.1	18977394	.	C	G	.	.	MAF_USDA=5.294
NC_035095.1	18977397	.	G	T	.	.	MAF_INRAE=5.0;MAF_USDA=5.882
NC_035095.1	18977451	.	C	A	.	.	MAF_INRAE=5.0;MAF_USDA=8.235
NC_035095.1	18977471	.	T	C	.	.	MAF_INRAE=5.0;MAF_USDA=3.279
NC_035095.1	18977542	.	C	T	.	.	MAF_INRAE=6.962
NC_035095.1	18977565	.	A	C	.	.	MAF_INRAE=5.0;MAF_USDA=11.765
NC_035095.1	18977643	.	T	G	.	.	MAF_USDA=2.941
NC_035095.1	18977649	.	C	A	.	.	MAF_USDA=1.639
NC_035095.1	18977712	.	T	A	.	.	MAF_USDA=3.279
NC_035095.1	18977722	.	C	T	.	.	MAF_INRAE=3.797;MAF_USDA=6.557
NC_035095.1	18977724	.	T	A	.	.	MAF_INRAE=2.5;MAF_USDA=15.882
NC_035095.1	18977760	.	G	T	.	.	MAF_USDA=2.459
NC_035095.1	18977769	.	T	A	.	.	MAF_INRAE=6.962;MAF_USDA=24.118
NC_035095.1	18977816	.	G	T	.	.	MAF_INRAE=29.747;MAF_USDA=17.647
NC_035095.1	18977940	.	T	A	.	.	MAF_INRAE=47.368
NC_035095.1	18977990	.	C	T	.	.	MAF_USDA=1.639
NC_035095.1	18978018	.	T	A	.	.	MAF_INRAE=6.962
NC_035095.1	18978049	.	T	C	.	.	MAF_INRAE=6.962
NC_035095.1	18978054	.	A	G	.	.	MAF_USDA=2.941
NC_035095.1	18978117	.	C	G	.	.	MAF_USDA=5.294
NC_035095.1	18978148	.	G	A	.	.	MAF_INRAE=5.0
NC_035095.1	18978186	.	C	T	.	.	MAF_USDA=4.098
NC_035095.1	18978250	.	T	A	.	.	MAF_INRAE=6.962;MAF_USDA=24.706
NC_035095.1	18978261	.	G	T	.	.	MAF_INRAE=48.734;MAF_USDA=40.588
NC_035095.1	18978282	.	A	C	.	.	MAF_USDA=3.279
NC_035095.1	18978311	.	G	A	.	.	MAF_INRAE=3.797;MAF_USDA=6.557
NC_035095.1	18978325	.	A	G	.	.	MAF_INRAE=45.57;MAF_USDA=47.059
NC_035095.1	18978328	.	T	C	.	.	MAF_INRAE=15.833;MAF_USDA=7.647
NC_035095.1	18978349	.	G	A	.	.	MAF_USDA=4.706
NC_035095.1	18978353	.	C	A	.	.	MAF_USDA=2.459
NC_035095.1	18978393	.	T	G	.	.	MAF_USDA=2.459
NC_035095.1	18978452	.	C	G	.	.	MAF_INRAE=48.101;MAF_USDA=39.412
NC_035095.1	18978464	.	T	C	.	.	MAF_INRAE=44.304;MAF_USDA=46.471
NC_035095.1	18978480	.	C	T	.	.	MAF_INRAE=48.101;MAF_USDA=39.412
NC_035095.1	18978521	.	C	T	.	.	MAF_USDA=4.098
NC_035095.1	18978602	.	G	A	.	.	MAF_INRAE=48.101;MAF_USDA=40.588
NC_035095.1	18978605	.	T	C	.	.	MAF_INRAE=48.333;MAF_USDA=40.0
NC_035095.1	18978620	.	A	C	.	.	MAF_INRAE=48.101;MAF_USDA=38.824
NC_035095.1	18978625	.	A	G	.	.	MAF_INRAE=9.167;MAF_USDA=2.459
NC_035095.1	18978669	.	C	A	.	.	MAF_INRAE=5.0;MAF_USDA=11.765
NC_035095.1	18978708	.	G	A	.	.	MAF_INRAE=5.833;MAF_USDA=7.059
NC_035095.1	18978762	.	G	C	.	.	MAF_INRAE=5.0
NC_035095.1	18978817	.	C	A	.	.	MAF_USDA=1.639
NC_035095.1	18979088	.	C	T	.	.	MAF_INRAE=21.519;MAF_USDA=21.765
NC_035095.1	18979208	.	C	G	.	.	MAF_INRAE=5.0;MAF_USDA=11.31
NC_035095.1	18979239	.	G	A	.	.	MAF_INRAE=2.5;MAF_USDA=11.475
NC_035095.1	18979248	.	G	A	.	.	MAF_USDA=2.941
NC_035095.1	18979393	.	C	T	.	.	MAF_INRAE=26.582;MAF_USDA=48.235
NC_035095.1	18979485	.	C	A	.	.	MAF_USDA=2.459
NC_035095.1	18979498	.	C	A	.	.	MAF_INRAE=12.025;MAF_USDA=5.294
NC_035095.1	18979506	.	T	G	.	.	MAF_INRAE=5.0;MAF_USDA=10.417
NC_035095.1	18979586	.	T	G	.	.	MAF_INRAE=17.089;MAF_USDA=18.824
NC_035095.1	18979612	.	G	A	.	.	MAF_USDA=2.941
NC_035095.1	18979785	.	C	T	.	.	MAF_USDA=4.098
NC_035095.1	18979794	.	G	A	.	.	MAF_INRAE=15.823;MAF_USDA=17.647
NC_035095.1	18979891	.	C	A	.	.	MAF_USDA=1.639
NC_035095.1	18979913	.	G	A	.	.	MAF_INRAE=47.468;MAF_USDA=44.118
NC_035095.1	18979963	.	G	T	.	.	MAF_USDA=1.639
NC_035095.1	18979988	.	C	T	.	.	MAF_USDA=3.279
NC_035095.1	18980055	.	T	G	.	.	MAF_USDA=3.529
NC_035095.1	18980071	.	T	G	.	.	MAF_USDA=2.459
NC_035095.1	18980099	.	T	G	.	.	MAF_INRAE=5.263
NC_035095.1	18980100	.	C	T	.	.	MAF_INRAE=29.747;MAF_USDA=20.0
NC_035095.1	18980104	.	A	T	.	.	MAF_INRAE=5.0
NC_035095.1	18980164	.	G	T	.	.	MAF_INRAE=48.101;MAF_USDA=49.412
NC_035095.1	18980231	.	C	T	.	.	MAF_USDA=1.639
NC_035095.1	18980249	.	C	T	.	.	MAF_USDA=2.459
NC_035095.1	18980270	.	C	T	.	.	MAF_USDA=4.118
NC_035095.1	18980320	.	C	A	.	.	MAF_USDA=4.918
NC_035095.1	18980606	.	C	T	.	.	MAF_USDA=4.098
NC_035095.1	18980648	.	G	A	.	.	MAF_INRAE=20.886;MAF_USDA=4.098
NC_035095.1	18980689	.	G	T	.	.	MAF_INRAE=20.253;MAF_USDA=3.279
NC_035095.1	18980734	.	C	A	.	.	MAF_INRAE=29.747;MAF_USDA=21.765
NC_035095.1	18980797	.	G	T	.	.	MAF_USDA=5.738
NC_035095.1	18980872	.	C	T	.	.	MAF_USDA=4.098
NC_035095.1	18980941	.	G	A	.	.	MAF_USDA=5.294
NC_035095.1	18981250	.	T	A	.	.	MAF_INRAE=5.0;MAF_USDA=18.75
NC_035095.1	18981328	.	T	G	.	.	MAF_USDA=4.098
NC_035095.1	18981421	.	A	T	.	.	MAF_INRAE=32.278;MAF_USDA=48.824
NC_035095.1	18981445	.	G	A	.	.	MAF_INRAE=20.886;MAF_USDA=19.412
NC_035095.1	18981470	.	C	T	.	.	MAF_INRAE=5.833;MAF_USDA=5.294
NC_035095.1	18981471	.	G	A	.	.	MAF_USDA=1.765
NC_035095.1	18981474	.	C	T	.	.	MAF_USDA=30.588
NC_035095.1	18981577	.	G	A	.	.	MAF_INRAE=1.667
NC_035095.1	18981613	.	G	A	.	.	MAF_INRAE=2.5;MAF_USDA=2.459
NC_035095.1	18981817	.	C	A	.	.	MAF_INRAE=46.203;MAF_USDA=47.647
NC_035095.1	18981823	.	C	T	.	.	MAF_USDA=10.417
NC_035095.1	18981824	.	C	T	.	.	MAF_USDA=10.417
NC_035095.1	18981825	.	T	G	.	.	MAF_USDA=10.417
NC_035095.1	18981828	.	A	T	.	.	MAF_INRAE=47.5;MAF_USDA=38.235
NC_035095.1	18981945	.	A	G	.	.	MAF_USDA=10.833
NC_035095.1	18981950	.	C	T	.	.	MAF_USDA=3.279
NC_035095.1	18981988	.	C	T	.	.	MAF_INRAE=17.089;MAF_USDA=12.941
NC_035095.1	18982069	.	C	A	.	.	MAF_USDA=38.415
NC_035095.1	18982127	.	C	A	.	.	MAF_USDA=3.279
NC_035095.1	18982131	.	C	A	.	.	MAF_INRAE=2.5;MAF_USDA=2.459
NC_035095.1	18982239	.	A	C	.	.	MAF_USDA=13.333
NC_035095.1	18982287	.	A	C	.	.	MAF_USDA=13.115
NC_035095.1	18982302	.	A	G	.	.	MAF_INRAE=15.823;MAF_USDA=7.647
NC_035095.1	18982360	.	T	G	.	.	MAF_USDA=12.295
NC_035095.1	18982379	.	C	A	.	.	MAF_USDA=11.176
NC_035095.1	18982411	.	C	T	.	.	MAF_USDA=11.765
NC_035095.1	18982418	.	G	A	.	.	MAF_INRAE=46.203;MAF_USDA=41.176
NC_035095.1	18982500	.	T	C	.	.	MAF_USDA=13.115
NC_035095.1	18982553	.	C	T	.	.	MAF_USDA=5.738
NC_035095.1	18982638	.	A	C	.	.	MAF_USDA=11.765
NC_035095.1	18982721	.	G	A	.	.	MAF_INRAE=30.38;MAF_USDA=27.647
NC_035095.1	18982723	.	T	C	.	.	MAF_INRAE=15.823;MAF_USDA=7.647
NC_035095.1	18982821	.	G	T	.	.	MAF_USDA=12.353
NC_035095.1	18982822	.	G	T	.	.	MAF_USDA=12.353
NC_035095.1	18982833	.	C	T	.	.	MAF_INRAE=46.203;MAF_USDA=47.647
NC_035095.1	18982919	.	G	T	.	.	MAF_INRAE=36.709;MAF_USDA=9.412
NC_035095.1	18982991	.	T	C	.	.	MAF_USDA=13.934
NC_035095.1	18983026	.	C	T	.	.	MAF_USDA=12.353
NC_035095.1	18983048	.	C	T	.	.	MAF_USDA=13.529
NC_035095.1	18983232	.	C	G	.	.	MAF_INRAE=25.316;MAF_USDA=22.941
NC_035095.1	18983253	.	T	C	.	.	MAF_INRAE=19.62;MAF_USDA=2.459
NC_035095.1	18983313	.	T	C	.	.	MAF_INRAE=2.5;MAF_USDA=4.098
NC_035095.1	18983328	.	T	C	.	.	MAF_USDA=8.197
NC_035095.1	18983407	.	A	G	.	.	MAF_USDA=3.333
NC_035095.1	18983412	.	G	C	.	.	MAF_USDA=11.31
NC_035095.1	18983480	.	C	G	.	.	MAF_USDA=4.918
NC_035095.1	18983601	.	G	A	.	.	MAF_INRAE=20.886;MAF_USDA=16.471
NC_035095.1	18983688	.	T	G	.	.	MAF_USDA=3.279
NC_035095.1	18983695	.	A	C	.	.	MAF_INRAE=5.263;MAF_USDA=3.529
NC_035095.1	18983699	.	C	T	.	.	MAF_USDA=3.279
NC_035095.1	18983731	.	C	A	.	.	MAF_INRAE=42.405;MAF_USDA=42.353
NC_035095.1	18983844	.	C	A	.	.	MAF_INRAE=5.0;MAF_USDA=5.294
NC_035095.1	18983847	.	C	A	.	.	MAF_INRAE=5.0;MAF_USDA=4.706
NC_035095.1	18983891	.	C	T	.	.	MAF_USDA=2.083
NC_035095.1	18983892	.	C	T	.	.	MAF_USDA=18.235
NC_035095.1	18983900	.	C	T	.	.	MAF_USDA=13.934
NC_035095.1	18983940	.	T	A	.	.	MAF_INRAE=49.367;MAF_USDA=49.412
NC_035095.1	18983967	.	G	A	.	.	MAF_INRAE=31.579;MAF_USDA=41.667
NC_035095.1	18983973	.	C	A	.	.	MAF_INRAE=26.316
NC_035095.1	18983995	.	A	T	.	.	MAF_INRAE=29.114;MAF_USDA=18.824
NC_035095.1	18984000	.	C	A	.	.	MAF_INRAE=48.734;MAF_USDA=25.294
NC_035095.1	18984032	.	C	T	.	.	MAF_INRAE=5.0
NC_035095.1	18984034	.	G	A	.	.	MAF_INRAE=1.667
NC_035095.1	18984037	.	C	G	.	.	MAF_INRAE=20.0;MAF_USDA=25.882
NC_035095.1	18984050	.	G	A	.	.	MAF_USDA=7.377
NC_035095.1	18984071	.	A	G	.	.	MAF_INRAE=29.747;MAF_USDA=44.118
NC_035095.1	18984097	.	T	C	.	.	MAF_INRAE=29.747;MAF_USDA=18.824
NC_035095.1	18984116	.	T	C	.	.	MAF_INRAE=6.962;MAF_USDA=4.118
NC_035095.1	18984160	.	G	A	.	.	MAF_INRAE=41.772;MAF_USDA=22.353
NC_035095.1	18984312	.	T	C	.	.	MAF_USDA=2.459
NC_035095.1	18984324	.	A	G	.	.	MAF_INRAE=29.114;MAF_USDA=48.235
NC_035095.1	18984349	.	T	C	.	.	MAF_INRAE=29.114;MAF_USDA=47.059
NC_035095.1	18984360	.	G	A	.	.	MAF_USDA=9.836
NC_035095.1	18984363	.	G	T	.	.	MAF_USDA=2.083
NC_035095.1	18984374	.	A	G	.	.	MAF_INRAE=41.772;MAF_USDA=19.412
NC_035095.1	18984436	.	G	T	.	.	MAF_INRAE=20.253;MAF_USDA=1.639
NC_035095.1	18984583	.	G	T	.	.	MAF_INRAE=36.842;MAF_USDA=25.0
NC_035095.1	18984584	.	A	G	.	.	MAF_USDA=19.643
NC_035095.1	18984587	.	G	T	.	.	MAF_USDA=19.643
NC_035095.1	18984592	.	A	C	.	.	MAF_INRAE=36.842;MAF_USDA=19.643
NC_035095.1	18984593	.	A	T	.	.	MAF_USDA=25.0
NC_035095.1	18984678	.	G	A	.	.	MAF_INRAE=5.263;MAF_USDA=20.238
NC_035095.1	18984694	.	A	T	.	.	MAF_USDA=19.048
NC_035095.1	18984707	.	T	C	.	.	MAF_INRAE=10.526;MAF_USDA=2.5
NC_035095.1	18984734	.	G	A	.	.	MAF_USDA=5.357
NC_035095.1	18984735	.	G	T	.	.	MAF_USDA=5.357
NC_035095.1	18984744	.	G	T	.	.	MAF_INRAE=31.579;MAF_USDA=46.429
NC_035095.1	18984828	.	G	A	.	.	MAF_INRAE=36.842;MAF_USDA=21.429
NC_035095.1	18984831	.	G	A	.	.	MAF_USDA=8.333
NC_035095.1	18984870	.	C	T	.	.	MAF_INRAE=5.263;MAF_USDA=26.19
NC_035095.1	18984916	.	T	C	.	.	MAF_INRAE=7.595;MAF_USDA=4.762
NC_035095.1	18984963	.	G	A	.	.	MAF_USDA=12.353
NC_035095.1	18985031	.	A	G	.	.	MAF_USDA=2.459
NC_035095.1	18985048	.	G	T	.	.	MAF_INRAE=47.468;MAF_USDA=22.353
NC_035095.1	18985063	.	G	T	.	.	MAF_INRAE=5.0
NC_035095.1	18985101	.	C	G	.	.	MAF_USDA=4.167
NC_035095.1	18985103	.	G	A	.	.	MAF_USDA=8.197
NC_035095.1	18985157	.	G	T	.	.	MAF_INRAE=33.544;MAF_USDA=41.176
NC_035095.1	18985159	.	T	G	.	.	MAF_INRAE=34.167;MAF_USDA=42.941
NC_035095.1	18985182	.	T	A	.	.	MAF_INRAE=25.949;MAF_USDA=17.262
NC_035095.1	18985249	.	A	G	.	.	MAF_INRAE=35.0;MAF_USDA=41.765
NC_035095.1	18985250	.	C	T	.	.	MAF_USDA=5.294
NC_035095.1	18985271	.	A	G	.	.	MAF_USDA=5.833
NC_035095.1	18985277	.	T	G	.	.	MAF_USDA=4.237
NC_035095.1	18985295	.	A	G	.	.	MAF_INRAE=30.38;MAF_USDA=17.647
NC_035095.1	18985307	.	C	T	.	.	MAF_INRAE=50.0;MAF_USDA=25.0
NC_035095.1	18985309	.	G	T	.	.	MAF_USDA=4.918
NC_035095.1	18985316	.	A	C	.	.	MAF_INRAE=35.0;MAF_USDA=40.0
NC_035095.1	18985318	.	T	C	.	.	MAF_USDA=4.918
NC_035095.1	18985325	.	A	C	.	.	MAF_USDA=4.918
NC_035095.1	18985327	.	C	G	.	.	MAF_USDA=4.918
NC_035095.1	18985336	.	G	A	.	.	MAF_USDA=4.098
NC_035095.1	18985348	.	T	G	.	.	MAF_USDA=4.098
NC_035095.1	18985374	.	G	T	.	.	MAF_INRAE=33.544;MAF_USDA=40.0
NC_035095.1	18985419	.	T	C	.	.	MAF_INRAE=5.263
NC_035095.1	18985447	.	T	G	.	.	MAF_INRAE=7.5;MAF_USDA=10.0
NC_035095.1	18985470	.	T	A	.	.	MAF_INRAE=6.962;MAF_USDA=4.706
NC_035095.1	18985505	.	A	G	.	.	MAF_USDA=4.118
NC_035095.1	18985534	.	T	G	.	.	MAF_INRAE=33.544;MAF_USDA=42.941
NC_035095.1	18985606	.	G	T	.	.	MAF_USDA=8.235
NC_035095.1	18985660	.	C	T	.	.	MAF_USDA=22.353
NC_035095.1	18985680	.	G	A	.	.	MAF_INRAE=40.506;MAF_USDA=35.294
NC_035095.1	18985732	.	C	A	.	.	MAF_INRAE=31.579;MAF_USDA=34.706
NC_035095.1	18985748	.	G	A	.	.	MAF_INRAE=31.579;MAF_USDA=34.118
NC_035095.1	18985785	.	C	A	.	.	MAF_USDA=3.279
NC_035095.1	18985828	.	C	G	.	.	MAF_USDA=3.279
NC_035095.1	18985829	.	C	A	.	.	MAF_INRAE=47.468;MAF_USDA=21.176
NC_035095.1	18985831	.	T	C	.	.	MAF_INRAE=46.667;MAF_USDA=34.118
NC_035095.1	18985834	.	G	T	.	.	MAF_INRAE=46.667;MAF_USDA=33.529
NC_035095.1	18985902	.	T	A	.	.	MAF_USDA=4.098
NC_035095.1	18985903	.	A	T	.	.	MAF_INRAE=5.0;MAF_USDA=12.353
NC_035095.1	18985904	.	T	A	.	.	MAF_INRAE=5.0;MAF_USDA=8.235
NC_035095.1	18985942	.	T	A	.	.	MAF_USDA=4.098
NC_035095.1	18986050	.	C	A	.	.	MAF_INRAE=43.671;MAF_USDA=35.119
NC_035095.1	18986104	.	G	A	.	.	MAF_INRAE=31.667;MAF_USDA=28.824
NC_035095.1	18986109	.	T	A	.	.	MAF_INRAE=31.667;MAF_USDA=28.235
NC_035095.1	18986125	.	A	T	.	.	MAF_INRAE=2.5;MAF_USDA=4.918
NC_035095.1	18986149	.	T	C	.	.	MAF_INRAE=34.167;MAF_USDA=30.588
NC_035095.1	18986159	.	G	T	.	.	MAF_INRAE=6.962;MAF_USDA=10.0
NC_035095.1	18986168	.	T	A	.	.	MAF_USDA=3.529
NC_035095.1	18986187	.	A	G	.	.	MAF_INRAE=38.608;MAF_USDA=30.588
NC_035095.1	18986189	.	G	T	.	.	MAF_USDA=18.235
NC_035095.1	18986206	.	G	T	.	.	MAF_USDA=2.459
NC_035095.1	18986302	.	G	A	.	.	MAF_INRAE=46.203;MAF_USDA=27.059
NC_035095.1	18986329	.	G	C	.	.	MAF_USDA=18.824
NC_035095.1	18986361	.	C	T	.	.	MAF_USDA=4.706
NC_035095.1	18986410	.	G	A	.	.	MAF_INRAE=49.367;MAF_USDA=17.059
NC_035095.1	18986512	.	T	C	.	.	MAF_USDA=3.279
NC_035095.1	18986616	.	G	A	.	.	MAF_USDA=3.529
NC_035095.1	18986689	.	A	T	.	.	MAF_USDA=22.917
NC_035095.1	18986734	.	G	A	.	.	MAF_INRAE=2.532;MAF_USDA=2.353
NC_035095.1	18986759	.	G	A	.	.	MAF_USDA=3.279
NC_035095.1	18986775	.	C	A	.	.	MAF_INRAE=14.557;MAF_USDA=34.118
NC_035095.1	18986785	.	C	A	.	.	MAF_INRAE=5.263
NC_035095.1	18986877	.	G	A	.	.	MAF_INRAE=48.101;MAF_USDA=32.941
NC_035095.1	18987030	.	C	T	.	.	MAF_INRAE=9.494;MAF_USDA=6.548
NC_035095.1	18987116	.	A	G	.	.	MAF_USDA=2.459
NC_035095.1	18987190	.	G	A	.	.	MAF_INRAE=36.076;MAF_USDA=17.059
NC_035095.1	18987207	.	T	C	.	.	MAF_USDA=2.459
NC_035095.1	18987253	.	A	C	.	.	MAF_USDA=4.098
NC_035095.1	18987282	.	C	A	.	.	MAF_INRAE=5.0;MAF_USDA=2.353
NC_035095.1	18987397	.	C	A	.	.	MAF_INRAE=15.789
NC_035095.1	18987427	.	T	A	.	.	MAF_INRAE=15.789
NC_035095.1	18987439	.	T	C	.	.	MAF_USDA=2.5
NC_035095.1	18987480	.	C	T	.	.	MAF_USDA=2.459
NC_035095.1	18987587	.	A	G	.	.	MAF_USDA=3.529
NC_035095.1	18987599	.	T	C	.	.	MAF_USDA=14.706
NC_035095.1	18987607	.	T	A	.	.	MAF_USDA=3.279
NC_035095.1	18987678	.	G	A	.	.	MAF_INRAE=28.481;MAF_USDA=30.588
NC_035095.1	18987814	.	G	T	.	.	MAF_INRAE=7.595;MAF_USDA=3.279
NC_035095.1	18987820	.	C	T	.	.	MAF_INRAE=12.025;MAF_USDA=5.882
NC_035095.1	18987841	.	A	G	.	.	MAF_INRAE=44.304;MAF_USDA=44.118
NC_035095.1	18987904	.	A	C	.	.	MAF_INRAE=5.263;MAF_USDA=5.738
NC_035095.1	18987921	.	A	T	.	.	MAF_INRAE=16.456;MAF_USDA=6.471
NC_035095.1	18987941	.	C	T	.	.	MAF_INRAE=5.0
NC_035095.1	18987958	.	C	T	.	.	MAF_INRAE=1.667;MAF_USDA=6.557
NC_035095.1	18987959	.	G	T	.	.	MAF_INRAE=12.025;MAF_USDA=5.882
NC_035095.1	18987993	.	A	T	.	.	MAF_INRAE=2.5;MAF_USDA=1.639
NC_035095.1	18988219	.	G	T	.	.	MAF_INRAE=42.405;MAF_USDA=17.647
NC_035095.1	18988379	.	G	A	.	.	MAF_INRAE=9.167;MAF_USDA=4.098
NC_035095.1	18988381	.	A	G	.	.	MAF_INRAE=26.582;MAF_USDA=24.706
NC_035095.1	18988443	.	C	T	.	.	MAF_USDA=8.197
NC_035095.1	18988464	.	A	G	.	.	MAF_INRAE=12.025;MAF_USDA=12.5
NC_035095.1	18988510	.	C	A	.	.	MAF_USDA=2.459
NC_035095.1	18988535	.	T	G	.	.	MAF_USDA=1.667
NC_035095.1	18988544	.	A	T	.	.	MAF_USDA=4.237
NC_035095.1	18988598	.	A	T	.	.	MAF_USDA=12.5
NC_035095.1	18988611	.	C	T	.	.	MAF_USDA=3.39
NC_035095.1	18988740	.	C	T	.	.	MAF_USDA=3.279
NC_035095.1	18988789	.	A	T	.	.	MAF_INRAE=2.5
NC_035095.1	18988829	.	C	T	.	.	MAF_USDA=3.279
NC_035095.1	18988864	.	G	C	.	.	MAF_INRAE=39.873;MAF_USDA=41.765
NC_035095.1	18988900	.	A	C	.	.	MAF_INRAE=1.667;MAF_USDA=19.412
NC_035095.1	18989042	.	A	T	.	.	MAF_INRAE=5.263
NC_035095.1	18989150	.	G	T	.	.	MAF_INRAE=1.667;MAF_USDA=16.471
NC_035095.1	18989258	.	T	C	.	.	MAF_INRAE=11.392;MAF_USDA=23.529
NC_035095.1	18989365	.	A	T	.	.	MAF_USDA=4.706
NC_035095.1	18989854	.	A	T	.	.	MAF_INRAE=5.833
NC_035095.1	18989856	.	T	A	.	.	MAF_INRAE=15.833;MAF_USDA=22.353
NC_035095.1	18989972	.	C	T	.	.	MAF_INRAE=12.025;MAF_USDA=5.294
NC_035095.1	18989974	.	G	A	.	.	MAF_INRAE=20.886;MAF_USDA=1.639
NC_035095.1	18989975	.	A	T	.	.	MAF_INRAE=24.167;MAF_USDA=1.639
NC_035095.1	18989989	.	A	G	.	.	MAF_USDA=3.529
NC_035095.1	18990030	.	G	A	.	.	MAF_USDA=2.459
NC_035095.1	18990031	.	C	T	.	.	MAF_INRAE=27.848;MAF_USDA=18.75
NC_035095.1	18990097	.	G	A	.	.	MAF_INRAE=24.051;MAF_USDA=25.294
NC_035095.1	18990124	.	G	A	.	.	MAF_INRAE=36.076;MAF_USDA=12.941
NC_035095.1	18990185	.	A	C	.	.	MAF_USDA=2.459
NC_035095.1	18990196	.	T	C	.	.	MAF_INRAE=34.177;MAF_USDA=13.529
NC_035095.1	18990201	.	T	G	.	.	MAF_USDA=2.941
NC_035095.1	18990250	.	T	C	.	.	MAF_INRAE=33.544;MAF_USDA=14.118
NC_035095.1	18990343	.	C	T	.	.	MAF_USDA=1.639
NC_035095.1	18990351	.	G	A	.	.	MAF_USDA=1.639
NC_035095.1	18990433	.	G	T	.	.	MAF_INRAE=35.443;MAF_USDA=27.083
NC_035095.1	18990475	.	G	T	.	.	MAF_INRAE=5.0;MAF_USDA=4.706
NC_035095.1	18990535	.	C	T	.	.	MAF_USDA=1.639
NC_035095.1	18990611	.	G	C	.	.	MAF_INRAE=11.392;MAF_USDA=5.294
NC_035095.1	18990660	.	C	T	.	.	MAF_INRAE=2.5;MAF_USDA=1.639
NC_035095.1	18990726	.	T	A	.	.	MAF_INRAE=1.667;MAF_USDA=11.176
NC_035095.1	18990784	.	G	A	.	.	MAF_USDA=17.647
NC_035095.1	18990854	.	A	G	.	.	MAF_INRAE=27.848;MAF_USDA=17.647
NC_035095.1	18990861	.	T	C	.	.	MAF_INRAE=1.667;MAF_USDA=12.353
NC_035095.1	18990881	.	A	G	.	.	MAF_INRAE=30.38;MAF_USDA=35.294
NC_035095.1	18990883	.	A	C	.	.	MAF_INRAE=31.667;MAF_USDA=35.294
NC_035095.1	18990909	.	G	C	.	.	MAF_USDA=3.279
NC_035095.1	18990938	.	T	G	.	.	MAF_USDA=2.459
NC_035095.1	18991044	.	C	T	.	.	MAF_USDA=4.918
NC_035095.1	18991058	.	C	T	.	.	MAF_USDA=4.167
NC_035095.1	18991110	.	G	A	.	.	MAF_INRAE=1.667
NC_035095.1	18991131	.	C	G	.	.	MAF_INRAE=28.481;MAF_USDA=15.882
NC_035095.1	18991161	.	A	T	.	.	MAF_INRAE=29.114;MAF_USDA=18.235
NC_035095.1	18991162	.	T	C	.	.	MAF_INRAE=30.0;MAF_USDA=18.235
NC_035095.1	18991193	.	G	C	.	.	MAF_USDA=10.588
NC_035095.1	18991207	.	G	A	.	.	MAF_INRAE=5.0;MAF_USDA=5.738
NC_035095.1	18991210	.	A	G	.	.	MAF_USDA=6.471
NC_035095.1	18991327	.	G	A	.	.	MAF_INRAE=6.962;MAF_USDA=4.918
NC_035095.1	18991364	.	C	T	.	.	MAF_USDA=24.118
NC_035095.1	18991393	.	A	G	.	.	MAF_INRAE=17.089;MAF_USDA=19.412
NC_035095.1	18991423	.	G	A	.	.	MAF_USDA=17.059
NC_035095.1	18991432	.	C	A	.	.	MAF_USDA=4.918
NC_035095.1	18991449	.	G	A	.	.	MAF_INRAE=28.481;MAF_USDA=15.294
NC_035095.1	18991455	.	A	T	.	.	MAF_INRAE=9.167
NC_035095.1	18991489	.	C	G	.	.	MAF_USDA=1.765
NC_035095.1	18991658	.	G	C	.	.	MAF_USDA=12.295
NC_035095.1	18991758	.	T	C	.	.	MAF_INRAE=5.0;MAF_USDA=14.754
NC_035095.1	18991793	.	C	T	.	.	MAF_USDA=2.459
NC_035095.1	18991816	.	G	T	.	.	MAF_USDA=3.279
NC_035095.1	18991908	.	C	T	.	.	MAF_USDA=3.279
NC_035095.1	18991918	.	G	A	.	.	MAF_USDA=22.951
NC_035095.1	18991938	.	C	T	.	.	MAF_USDA=3.279
NC_035095.1	18991997	.	C	A	.	.	MAF_INRAE=29.747;MAF_USDA=42.353
NC_035095.1	18992065	.	A	T	.	.	MAF_INRAE=8.333;MAF_USDA=8.235
NC_035095.1	18992128	.	C	A	.	.	MAF_USDA=2.459
NC_035095.1	18992194	.	C	T	.	.	MAF_USDA=4.098
NC_035095.1	18992272	.	C	T	.	.	MAF_INRAE=35.0;MAF_USDA=14.583
NC_035095.1	18992288	.	T	A	.	.	MAF_INRAE=1.667
NC_035095.1	18992289	.	A	T	.	.	MAF_INRAE=1.667
NC_035095.1	18992298	.	G	A	.	.	MAF_INRAE=1.667
NC_035095.1	18992303	.	C	A	.	.	MAF_INRAE=9.167;MAF_USDA=22.353
NC_035095.1	18992317	.	G	T	.	.	MAF_INRAE=35.0;MAF_USDA=14.583
NC_035095.1	18992384	.	G	A	.	.	MAF_USDA=1.639
NC_035095.1	18992400	.	A	T	.	.	MAF_INRAE=18.987;MAF_USDA=12.353
NC_035095.1	18992417	.	A	G	.	.	MAF_INRAE=5.263
NC_035095.1	18992435	.	A	C	.	.	MAF_INRAE=35.0;MAF_USDA=12.353
NC_035095.1	18992512	.	G	A	.	.	MAF_USDA=3.279
NC_035095.1	18992538	.	T	C	.	.	MAF_INRAE=34.81;MAF_USDA=48.235
NC_035095.1	18992610	.	T	A	.	.	MAF_INRAE=5.0;MAF_USDA=18.824
NC_035095.1	18992615	.	G	C	.	.	MAF_INRAE=35.0;MAF_USDA=11.176
NC_035095.1	18992636	.	G	T	.	.	MAF_INRAE=35.0;MAF_USDA=47.647
NC_035095.1	18992685	.	G	A	.	.	MAF_INRAE=19.62;MAF_USDA=12.353
NC_035095.1	18992706	.	T	G	.	.	MAF_USDA=4.167
NC_035095.1	18992738	.	C	T	.	.	MAF_USDA=5.738
NC_035095.1	18992899	.	G	T	.	.	MAF_INRAE=1.667;MAF_USDA=6.557
NC_035095.1	18992928	.	G	A	.	.	MAF_USDA=1.639
NC_035095.1	18992957	.	C	A	.	.	MAF_INRAE=8.333;MAF_USDA=10.588
NC_035095.1	18992986	.	T	G	.	.	MAF_USDA=5.882
NC_035095.1	18992993	.	T	G	.	.	MAF_INRAE=41.139;MAF_USDA=12.353
NC_035095.1	18993064	.	A	G	.	.	MAF_USDA=8.929
NC_035095.1	18993227	.	C	T	.	.	MAF_INRAE=20.253;MAF_USDA=18.824
NC_035095.1	18993253	.	A	G	.	.	MAF_INRAE=39.873;MAF_USDA=11.765
NC_035095.1	18993275	.	C	A	.	.	MAF_USDA=4.167
NC_035095.1	18993276	.	G	A	.	.	MAF_INRAE=5.0;MAF_USDA=17.647
NC_035095.1	18993277	.	C	A	.	.	MAF_USDA=4.167
NC_035095.1	18993311	.	G	A	.	.	MAF_USDA=3.279
NC_035095.1	18993315	.	C	T	.	.	MAF_INRAE=43.671;MAF_USDA=30.0
NC_035095.1	18993363	.	C	T	.	.	MAF_USDA=2.459
NC_035095.1	18993448	.	G	C	.	.	MAF_USDA=4.918
NC_035095.1	18993483	.	C	A	.	.	MAF_INRAE=32.911;MAF_USDA=6.471
NC_035095.1	18993499	.	T	C	.	.	MAF_USDA=2.941
NC_035095.1	18993505	.	G	T	.	.	MAF_INRAE=38.608;MAF_USDA=30.952
NC_035095.1	18993516	.	C	A	.	.	MAF_USDA=4.167
NC_035095.1	18993707	.	G	A	.	.	MAF_INRAE=19.62;MAF_USDA=13.529
NC_035095.1	18993778	.	T	C	.	.	MAF_USDA=6.471
NC_035095.1	18993992	.	G	T	.	.	MAF_INRAE=8.333;MAF_USDA=12.941
NC_035095.1	18994239	.	G	A	.	.	MAF_INRAE=25.833;MAF_USDA=35.294
NC_035095.1	18994243	.	G	T	.	.	MAF_USDA=2.083
NC_035095.1	18994266	.	C	T	.	.	MAF_USDA=4.098
NC_035095.1	18994293	.	A	G	.	.	MAF_USDA=2.459
NC_035095.1	18994334	.	A	T	.	.	MAF_USDA=5.882
NC_035095.1	18994410	.	G	A	.	.	MAF_USDA=12.353
NC_035095.1	18994513	.	C	A	.	.	MAF_INRAE=5.0;MAF_USDA=17.647
NC_035095.1	18994518	.	C	T	.	.	MAF_USDA=5.738
NC_035095.1	18994542	.	G	T	.	.	MAF_INRAE=5.0;MAF_USDA=18.235
NC_035095.1	18994590	.	T	G	.	.	MAF_INRAE=38.608;MAF_USDA=30.588
NC_035095.1	18994638	.	A	T	.	.	MAF_INRAE=8.333;MAF_USDA=14.583
NC_035095.1	18994679	.	C	T	.	.	MAF_USDA=4.167
NC_035095.1	18994711	.	C	T	.	.	MAF_USDA=5.882
NC_035095.1	18994752	.	G	A	.	.	MAF_USDA=3.279
NC_035095.1	18994783	.	A	C	.	.	MAF_INRAE=5.0;MAF_USDA=6.471
NC_035095.1	18994788	.	C	A	.	.	MAF_USDA=10.417
NC_035095.1	18994846	.	T	C	.	.	MAF_INRAE=2.5;MAF_USDA=18.033
NC_035095.1	18994850	.	T	G	.	.	MAF_USDA=15.574
NC_035095.1	18994851	.	T	C	.	.	MAF_USDA=15.574
NC_035095.1	18994879	.	C	G	.	.	MAF_USDA=1.639
NC_035095.1	18994894	.	A	T	.	.	MAF_INRAE=9.167;MAF_USDA=4.098
NC_035095.1	18994924	.	T	C	.	.	MAF_INRAE=28.481;MAF_USDA=15.882
NC_035095.1	18994982	.	A	G	.	.	MAF_USDA=4.167
NC_035095.1	18995058	.	A	G	.	.	MAF_USDA=2.459
NC_035095.1	18995117	.	G	A	.	.	MAF_INRAE=28.481;MAF_USDA=15.882
NC_035095.1	18995132	.	C	T	.	.	MAF_INRAE=24.167;MAF_USDA=20.833
NC_035095.1	18995141	.	C	T	.	.	MAF_INRAE=5.0
NC_035095.1	18995159	.	T	C	.	.	MAF_USDA=6.548
NC_035095.1	18995235	.	G	A	.	.	MAF_USDA=4.918
NC_035095.1	18995288	.	A	G	.	.	MAF_INRAE=30.38;MAF_USDA=16.071
NC_035095.1	18995303	.	C	A	.	.	MAF_USDA=10.588
NC_035095.1	18995365	.	A	T	.	.	MAF_USDA=6.25
NC_035095.1	18995413	.	A	T	.	.	MAF_INRAE=15.789;MAF_USDA=12.5
NC_035095.1	18995429	.	T	C	.	.	MAF_USDA=4.167
NC_035095.1	18995430	.	C	G	.	.	MAF_USDA=6.667
NC_035095.1	18995438	.	T	C	.	.	MAF_INRAE=1.667;MAF_USDA=13.934
NC_035095.1	18995499	.	G	A	.	.	MAF_INRAE=41.139;MAF_USDA=24.118
NC_035095.1	18995542	.	C	A	.	.	MAF_INRAE=26.667;MAF_USDA=29.167
NC_035095.1	18995626	.	C	T	.	.	MAF_USDA=2.5
NC_035095.1	18995680	.	C	A	.	.	MAF_INRAE=5.0
NC_035095.1	18995691	.	G	C	.	.	MAF_INRAE=1.667;MAF_USDA=3.279
NC_035095.1	18995723	.	G	T	.	.	MAF_USDA=4.167
NC_035095.1	18995772	.	T	A	.	.	MAF_INRAE=2.532;MAF_USDA=16.667
NC_035095.1	18995775	.	A	G	.	.	MAF_INRAE=1.667;MAF_USDA=16.667
NC_035095.1	18995841	.	C	T	.	.	MAF_INRAE=41.139;MAF_USDA=11.176
NC_035095.1	18995850	.	C	T	.	.	MAF_INRAE=7.5;MAF_USDA=10.588
NC_035095.1	18995937	.	G	A	.	.	MAF_INRAE=2.532;MAF_USDA=23.529
NC_035095.1	18995938	.	G	A	.	.	MAF_INRAE=1.667;MAF_USDA=24.118
NC_035095.1	18995940	.	T	A	.	.	MAF_USDA=5.738
NC_035095.1	18996057	.	C	T	.	.	MAF_INRAE=35.443;MAF_USDA=45.882
NC_035095.1	18996082	.	C	A	.	.	MAF_INRAE=5.0;MAF_USDA=11.475
NC_035095.1	18996141	.	C	T	.	.	MAF_INRAE=5.0;MAF_USDA=13.934
NC_035095.1	18996195	.	G	A	.	.	MAF_INRAE=40.506;MAF_USDA=25.294
NC_035095.1	18996233	.	G	A	.	.	MAF_USDA=3.279
NC_035095.1	18996327	.	C	G	.	.	MAF_USDA=4.098
NC_035095.1	18996398	.	G	A	.	.	MAF_INRAE=5.833
NC_035095.1	18996407	.	C	T	.	.	MAF_INRAE=5.0
NC_035095.1	18996413	.	A	C	.	.	MAF_INRAE=5.833
NC_035095.1	18996419	.	G	A	.	.	MAF_INRAE=4.167
NC_035095.1	18996434	.	A	G	.	.	MAF_USDA=22.917
NC_035095.1	18996451	.	C	A	.	.	MAF_INRAE=5.0
NC_035095.1	18996455	.	T	C	.	.	MAF_INRAE=5.0
NC_035095.1	18996458	.	G	A	.	.	MAF_INRAE=5.0
NC_035095.1	18996472	.	A	T	.	.	MAF_INRAE=5.0
NC_035095.1	18996481	.	G	C	.	.	MAF_INRAE=5.0;MAF_USDA=29.412
NC_035095.1	18996483	.	C	T	.	.	MAF_INRAE=5.0;MAF_USDA=22.131
NC_035095.1	18996488	.	G	A	.	.	MAF_INRAE=5.0;MAF_USDA=30.0
NC_035095.1	18996491	.	C	G	.	.	MAF_INRAE=5.0;MAF_USDA=30.0
NC_035095.1	18996492	.	T	G	.	.	MAF_INRAE=5.0;MAF_USDA=30.0
NC_035095.1	18996503	.	G	A	.	.	MAF_INRAE=5.0
NC_035095.1	18996512	.	C	A	.	.	MAF_INRAE=4.167
NC_035095.1	18996520	.	C	G	.	.	MAF_INRAE=2.5
NC_035095.1	18996527	.	A	G	.	.	MAF_USDA=31.765
NC_035095.1	18996530	.	C	A	.	.	MAF_USDA=14.118
NC_035095.1	18996545	.	G	A	.	.	MAF_USDA=41.667
NC_035095.1	18996581	.	A	G	.	.	MAF_INRAE=29.114;MAF_USDA=16.471
NC_035095.1	18996582	.	C	G	.	.	MAF_USDA=5.882
NC_035095.1	18996615	.	A	G	.	.	MAF_INRAE=5.0;MAF_USDA=11.176
NC_035095.1	18996624	.	A	C	.	.	MAF_USDA=2.459
NC_035095.1	18996682	.	G	A	.	.	MAF_INRAE=5.263;MAF_USDA=1.176
NC_035095.1	18996710	.	G	C	.	.	MAF_INRAE=25.833
NC_035095.1	18996721	.	C	G	.	.	MAF_INRAE=32.278;MAF_USDA=44.118
NC_035095.1	18996815	.	C	A	.	.	MAF_USDA=1.639
NC_035095.1	18996849	.	G	A	.	.	MAF_INRAE=41.772;MAF_USDA=32.353
NC_035095.1	18996855	.	A	C	.	.	MAF_INRAE=10.0;MAF_USDA=5.882
NC_035095.1	18996894	.	G	T	.	.	MAF_INRAE=20.886;MAF_USDA=20.588
NC_035095.1	18996945	.	T	C	.	.	MAF_USDA=2.459
NC_035095.1	18996958	.	G	A	.	.	MAF_INRAE=1.667
NC_035095.1	18996979	.	T	G	.	.	MAF_USDA=3.279
NC_035095.1	18997084	.	G	A	.	.	MAF_INRAE=24.051;MAF_USDA=14.118
NC_035095.1	18997179	.	G	A	.	.	MAF_USDA=3.279
NC_035095.1	18997261	.	G	T	.	.	MAF_USDA=3.279
NC_035095.1	18997303	.	G	C	.	.	MAF_INRAE=36.667
NC_035095.1	18997319	.	G	C	.	.	MAF_USDA=4.098
NC_035095.1	18997341	.	A	T	.	.	MAF_INRAE=36.709;MAF_USDA=36.471
NC_035095.1	18997408	.	T	G	.	.	MAF_USDA=2.459
NC_035095.1	18997443	.	C	T	.	.	MAF_USDA=4.098
NC_035095.1	18997444	.	A	G	.	.	MAF_INRAE=32.911;MAF_USDA=23.529
NC_035095.1	18997463	.	A	G	.	.	MAF_INRAE=10.0;MAF_USDA=39.412
NC_035095.1	18997507	.	G	A	.	.	MAF_USDA=5.738
NC_035095.1	18997528	.	C	T	.	.	MAF_INRAE=28.481;MAF_USDA=48.235
NC_035095.1	18997554	.	T	C	.	.	MAF_INRAE=1.667
NC_035095.1	18997557	.	A	C	.	.	MAF_USDA=5.882
NC_035095.1	18997618	.	A	C	.	.	MAF_USDA=3.529
NC_035095.1	18997647	.	G	A	.	.	MAF_INRAE=5.0
NC_035095.1	18997653	.	C	T	.	.	MAF_USDA=4.167
NC_035095.1	18997673	.	T	G	.	.	MAF_INRAE=36.842;MAF_USDA=45.833
NC_035095.1	18997690	.	T	A	.	.	MAF_INRAE=10.833;MAF_USDA=15.294
NC_035095.1	18997722	.	A	G	.	.	MAF_INRAE=10.0;MAF_USDA=18.824
NC_035095.1	18997726	.	C	T	.	.	MAF_INRAE=20.886;MAF_USDA=2.459
NC_035095.1	18997741	.	G	A	.	.	MAF_INRAE=8.333;MAF_USDA=17.647
NC_035095.1	18997928	.	T	C	.	.	MAF_INRAE=34.81;MAF_USDA=45.882
NC_035095.1	18998149	.	C	T	.	.	MAF_INRAE=34.177;MAF_USDA=46.471
NC_035095.1	18998174	.	C	T	.	.	MAF_INRAE=41.772;MAF_USDA=28.235
NC_035095.1	18998180	.	C	A	.	.	MAF_INRAE=9.167;MAF_USDA=15.882
NC_035095.1	18998201	.	T	A	.	.	MAF_INRAE=9.494;MAF_USDA=5.738
NC_035095.1	18998260	.	A	T	.	.	MAF_INRAE=10.0;MAF_USDA=15.882
NC_035095.1	18998270	.	C	T	.	.	MAF_INRAE=21.519;MAF_USDA=2.459
NC_035095.1	18998311	.	C	T	.	.	MAF_INRAE=43.038;MAF_USDA=29.508
NC_035095.1	18998440	.	T	G	.	.	MAF_USDA=5.738
NC_035095.1	18998467	.	C	G	.	.	MAF_USDA=18.75
NC_035095.1	18998532	.	C	T	.	.	MAF_USDA=2.459
NC_035095.1	18998589	.	C	T	.	.	MAF_INRAE=36.076;MAF_USDA=11.765
NC_035095.1	18998669	.	T	G	.	.	MAF_INRAE=4.167;MAF_USDA=3.529
NC_035095.1	18998713	.	G	T	.	.	MAF_USDA=3.279
NC_035095.1	18998781	.	A	C	.	.	MAF_INRAE=4.167;MAF_USDA=21.765
NC_035095.1	18998865	.	G	T	.	.	MAF_USDA=2.459
NC_035095.1	18998870	.	G	T	.	.	MAF_USDA=18.235
NC_035095.1	18998883	.	T	G	.	.	MAF_USDA=5.882
NC_035095.1	18998934	.	G	T	.	.	MAF_USDA=2.459
NC_035095.1	18998953	.	G	A	.	.	MAF_INRAE=8.333;MAF_USDA=12.941
NC_035095.1	18999002	.	C	A	.	.	MAF_INRAE=17.089;MAF_USDA=12.353
NC_035095.1	18999026	.	T	A	.	.	MAF_USDA=3.279
NC_035095.1	18999126	.	A	G	.	.	MAF_INRAE=5.0;MAF_USDA=3.529
NC_035095.1	18999263	.	C	A	.	.	MAF_USDA=2.459
NC_035095.1	18999287	.	A	G	.	.	MAF_INRAE=38.608;MAF_USDA=42.941
NC_035095.1	18999313	.	C	T	.	.	MAF_INRAE=28.481;MAF_USDA=17.059
NC_035095.1	18999347	.	A	G	.	.	MAF_INRAE=5.0;MAF_USDA=21.765
NC_035095.1	18999360	.	G	C	.	.	MAF_USDA=40.588
NC_035095.1	18999361	.	G	A	.	.	MAF_USDA=40.588
NC_035095.1	18999373	.	A	C	.	.	MAF_USDA=17.647
NC_035095.1	18999447	.	G	T	.	.	MAF_USDA=7.377
NC_035095.1	18999457	.	G	A	.	.	MAF_USDA=7.377
NC_035095.1	18999483	.	G	T	.	.	MAF_USDA=2.459
NC_035095.1	18999484	.	A	G	.	.	MAF_INRAE=5.0
NC_035095.1	18999511	.	T	C	.	.	MAF_USDA=3.279
NC_035095.1	18999518	.	G	T	.	.	MAF_INRAE=5.833;MAF_USDA=9.412
NC_035095.1	18999591	.	G	T	.	.	MAF_INRAE=5.0
NC_035095.1	18999597	.	G	C	.	.	MAF_INRAE=5.0
NC_035095.1	18999607	.	A	G	.	.	MAF_USDA=5.882
NC_035095.1	18999672	.	A	C	.	.	MAF_INRAE=21.519;MAF_USDA=10.656
NC_035095.1	18999697	.	T	G	.	.	MAF_INRAE=5.833;MAF_USDA=14.706
NC_035095.1	18999698	.	T	A	.	.	MAF_USDA=18.75
NC_035095.1	18999768	.	T	C	.	.	MAF_INRAE=3.797;MAF_USDA=8.824
NC_035095.1	18999826	.	C	A	.	.	MAF_INRAE=34.81;MAF_USDA=42.353
NC_035095.1	18999872	.	C	A	.	.	MAF_USDA=17.059
NC_035095.1	18999898	.	A	G	.	.	MAF_INRAE=30.38;MAF_USDA=24.118
NC_035095.1	18999914	.	T	C	.	.	MAF_INRAE=28.481;MAF_USDA=20.0
NC_035095.1	18999915	.	C	T	.	.	MAF_INRAE=25.833;MAF_USDA=20.0
NC_035095.1	18999972	.	A	T	.	.	MAF_USDA=4.167
NC_035095.1	19000051	.	C	T	.	.	MAF_USDA=14.706
NC_035095.1	19000102	.	C	T	.	.	MAF_INRAE=3.797;MAF_USDA=2.459
NC_035095.1	19000113	.	G	A	.	.	MAF_INRAE=25.316;MAF_USDA=20.0
NC_035095.1	19000190	.	G	A	.	.	MAF_USDA=5.882
NC_035095.1	19000240	.	T	G	.	.	MAF_USDA=5.882
NC_035095.1	19000244	.	C	T	.	.	MAF_USDA=1.639
NC_035095.1	19000266	.	C	T	.	.	MAF_USDA=3.279
NC_035095.1	19000286	.	G	A	.	.	MAF_INRAE=28.481;MAF_USDA=15.294
NC_035095.1	19000306	.	G	A	.	.	MAF_INRAE=12.025;MAF_USDA=6.548
NC_035095.1	19000327	.	A	C	.	.	MAF_INRAE=7.5;MAF_USDA=4.098
NC_035095.1	19000333	.	C	G	.	.	MAF_INRAE=7.5;MAF_USDA=7.059
NC_035095.1	19000340	.	C	T	.	.	MAF_INRAE=5.833;MAF_USDA=19.412
NC_035095.1	19000342	.	G	A	.	.	MAF_INRAE=5.0;MAF_USDA=2.353
NC_035095.1	19000345	.	G	T	.	.	MAF_INRAE=5.833
NC_035095.1	19000361	.	C	T	.	.	MAF_INRAE=5.833;MAF_USDA=3.279
NC_035095.1	19000384	.	A	G	.	.	MAF_INRAE=5.833;MAF_USDA=3.333
NC_035095.1	19000430	.	T	G	.	.	MAF_INRAE=20.886
NC_035095.1	19000441	.	T	A	.	.	MAF_INRAE=31.646
NC_035095.1	19000487	.	T	G	.	.	MAF_INRAE=31.579
NC_035095.1	19000490	.	A	G	.	.	MAF_INRAE=12.5
NC_035095.1	19000498	.	C	T	.	.	MAF_USDA=1.765
NC_035095.1	19000507	.	G	A	.	.	MAF_INRAE=46.203
NC_035095.1	19000509	.	G	A	.	.	MAF_INRAE=37.975
NC_035095.1	19000608	.	C	T	.	.	MAF_INRAE=36.667;MAF_USDA=33.537
NC_035095.1	19000627	.	G	A	.	.	MAF_INRAE=28.481;MAF_USDA=20.0
NC_035095.1	19000629	.	G	A	.	.	MAF_INRAE=17.5;MAF_USDA=6.471
NC_035095.1	19000643	.	T	A	.	.	MAF_USDA=4.918
NC_035095.1	19000648	.	G	T	.	.	MAF_USDA=5.738
NC_035095.1	19000693	.	A	G	.	.	MAF_INRAE=3.333;MAF_USDA=14.118
NC_035095.1	19000763	.	T	G	.	.	MAF_INRAE=20.833;MAF_USDA=10.588
NC_035095.1	19000772	.	T	G	.	.	MAF_USDA=4.118
NC_035095.1	19000788	.	G	T	.	.	MAF_USDA=18.852
NC_035095.1	19000797	.	A	C	.	.	MAF_USDA=13.115
NC_035095.1	19000825	.	G	A	.	.	MAF_INRAE=22.785;MAF_USDA=37.5
NC_035095.1	19000840	.	G	C	.	.	MAF_INRAE=30.0;MAF_USDA=28.824
NC_035095.1	19000869	.	G	C	.	.	MAF_INRAE=45.0;MAF_USDA=40.0
NC_035095.1	19000887	.	G	T	.	.	MAF_USDA=1.639
NC_035095.1	19000891	.	C	G	.	.	MAF_INRAE=48.734;MAF_USDA=32.353
NC_035095.1	19000906	.	G	T	.	.	MAF_INRAE=1.667
NC_035095.1	19000927	.	A	G	.	.	MAF_USDA=2.353
NC_035095.1	19000966	.	A	G	.	.	MAF_USDA=2.459
NC_035095.1	19000998	.	A	T	.	.	MAF_INRAE=49.367;MAF_USDA=40.0
NC_035095.1	19001001	.	C	T	.	.	MAF_INRAE=40.0;MAF_USDA=40.0
NC_035095.1	19001010	.	G	A	.	.	MAF_INRAE=7.595;MAF_USDA=2.459
NC_035095.1	19001021	.	G	A	.	.	MAF_USDA=3.279
NC_035095.1	19001058	.	A	G	.	.	MAF_INRAE=50.0;MAF_USDA=37.059
NC_035095.1	19001118	.	G	T	.	.	MAF_USDA=4.098
NC_035095.1	19001196	.	G	A	.	.	MAF_USDA=4.167
NC_035095.1	19001277	.	T	A	.	.	MAF_USDA=4.706
NC_035095.1	19001295	.	C	A	.	.	MAF_INRAE=12.025;MAF_USDA=20.0
NC_035095.1	19001319	.	G	A	.	.	MAF_INRAE=37.975;MAF_USDA=44.118
NC_035095.1	19001344	.	G	T	.	.	MAF_USDA=4.098
NC_035095.1	19001349	.	A	T	.	.	MAF_INRAE=5.0
NC_035095.1	19001350	.	T	C	.	.	MAF_INRAE=46.203;MAF_USDA=32.941
NC_035095.1	19001375	.	C	T	.	.	MAF_USDA=1.765
NC_035095.1	19001435	.	A	G	.	.	MAF_INRAE=8.861;MAF_USDA=4.918
NC_035095.1	19001483	.	T	G	.	.	MAF_USDA=5.738
NC_035095.1	19001655	.	C	G	.	.	MAF_INRAE=5.0
NC_035095.1	19001717	.	C	A	.	.	MAF_INRAE=5.0;MAF_USDA=6.25
NC_035095.1	19001805	.	G	A	.	.	MAF_INRAE=5.0
NC_035095.1	19001857	.	A	G	.	.	MAF_INRAE=37.975;MAF_USDA=42.353
NC_035095.1	19001958	.	G	T	.	.	MAF_INRAE=1.667;MAF_USDA=2.459
NC_035095.1	19001974	.	C	T	.	.	MAF_USDA=6.25
NC_035095.1	19001976	.	T	C	.	.	MAF_USDA=6.25
NC_035095.1	19002041	.	A	T	.	.	MAF_USDA=22.941
NC_035095.1	19002050	.	A	T	.	.	MAF_INRAE=13.291;MAF_USDA=14.583
NC_035095.1	19002052	.	T	A	.	.	MAF_INRAE=9.167;MAF_USDA=6.25
NC_035095.1	19002053	.	A	C	.	.	MAF_USDA=22.917
NC_035095.1	19002099	.	G	A	.	.	MAF_INRAE=12.658;MAF_USDA=17.857
NC_035095.1	19002130	.	C	A	.	.	MAF_INRAE=46.203
NC_035095.1	19002141	.	A	G	.	.	MAF_INRAE=5.833
NC_035095.1	19002144	.	A	G	.	.	MAF_INRAE=5.833
NC_035095.1	19002195	.	A	G	.	.	MAF_USDA=3.279
NC_035095.1	19002197	.	A	T	.	.	MAF_USDA=6.471
NC_035095.1	19002257	.	G	T	.	.	MAF_INRAE=10.0;MAF_USDA=7.647
NC_035095.1	19002294	.	G	A	.	.	MAF_INRAE=46.203;MAF_USDA=32.738
NC_035095.1	19002358	.	T	C	.	.	MAF_INRAE=36.709;MAF_USDA=39.286
NC_035095.1	19002359	.	G	T	.	.	MAF_INRAE=25.833;MAF_USDA=15.476
NC_035095.1	19002362	.	G	A	.	.	MAF_USDA=2.5
NC_035095.1	19002373	.	C	A	.	.	MAF_INRAE=36.076;MAF_USDA=17.262
NC_035095.1	19002382	.	C	T	.	.	MAF_USDA=3.333
NC_035095.1	19002428	.	A	C	.	.	MAF_INRAE=28.481;MAF_USDA=16.471
NC_035095.1	19002514	.	C	T	.	.	MAF_INRAE=36.709;MAF_USDA=40.588
NC_035095.1	19002523	.	G	A	.	.	MAF_INRAE=36.709;MAF_USDA=40.588
NC_035095.1	19002680	.	G	A	.	.	MAF_INRAE=5.0;MAF_USDA=6.25
NC_035095.1	19002737	.	G	T	.	.	MAF_INRAE=12.025;MAF_USDA=5.882
NC_035095.1	19002746	.	G	A	.	.	MAF_USDA=2.459
NC_035095.1	19002753	.	T	C	.	.	MAF_USDA=2.941
NC_035095.1	19002761	.	T	G	.	.	MAF_INRAE=36.709;MAF_USDA=40.588
NC_035095.1	19002764	.	T	C	.	.	MAF_INRAE=9.167;MAF_USDA=4.918
NC_035095.1	19002823	.	C	T	.	.	MAF_USDA=13.115
NC_035095.1	19002863	.	C	A	.	.	MAF_USDA=11.475
NC_035095.1	19002876	.	C	A	.	.	MAF_INRAE=12.025;MAF_USDA=18.235
NC_035095.1	19002880	.	C	T	.	.	MAF_INRAE=44.167;MAF_USDA=31.176
NC_035095.1	19002916	.	A	T	.	.	MAF_USDA=5.738
NC_035095.1	19002959	.	C	A	.	.	MAF_USDA=4.918
NC_035095.1	19002960	.	C	T	.	.	MAF_INRAE=1.667;MAF_USDA=13.934
NC_035095.1	19002986	.	C	G	.	.	MAF_INRAE=28.481;MAF_USDA=10.0
NC_035095.1	19003009	.	C	T	.	.	MAF_INRAE=7.595;MAF_USDA=2.459
NC_035095.1	19003071	.	G	T	.	.	MAF_INRAE=7.5;MAF_USDA=22.941
NC_035095.1	19003093	.	C	T	.	.	MAF_USDA=1.639
NC_035095.1	19003134	.	C	G	.	.	MAF_INRAE=26.316;MAF_USDA=14.583
NC_035095.1	19003139	.	G	C	.	.	MAF_INRAE=36.076;MAF_USDA=38.235
NC_035095.1	19003173	.	G	T	.	.	MAF_INRAE=9.494
NC_035095.1	19003195	.	T	G	.	.	MAF_INRAE=36.076;MAF_USDA=38.235
NC_035095.1	19003224	.	A	C	.	.	MAF_USDA=2.353
NC_035095.1	19003233	.	G	A	.	.	MAF_INRAE=5.0
NC_035095.1	19003240	.	A	T	.	.	MAF_USDA=39.412
NC_035095.1	19003273	.	C	T	.	.	MAF_INRAE=5.263
NC_035095.1	19003284	.	A	G	.	.	MAF_INRAE=5.0
NC_035095.1	19003310	.	C	T	.	.	MAF_INRAE=5.0
NC_035095.1	19003311	.	T	A	.	.	MAF_INRAE=5.0
NC_035095.1	19003321	.	G	A	.	.	MAF_INRAE=5.0
NC_035095.1	19003332	.	G	T	.	.	MAF_INRAE=12.025;MAF_USDA=17.059
NC_035095.1	19003381	.	A	G	.	.	MAF_INRAE=41.772;MAF_USDA=28.235
NC_035095.1	19003390	.	C	T	.	.	MAF_INRAE=42.105;MAF_USDA=41.176
NC_035095.1	19003402	.	A	T	.	.	MAF_USDA=37.5
NC_035095.1	19003427	.	G	A	.	.	MAF_INRAE=46.203;MAF_USDA=28.824
NC_035095.1	19003467	.	T	A	.	.	MAF_INRAE=46.203;MAF_USDA=26.471
NC_035095.1	19003505	.	A	C	.	.	MAF_USDA=4.167
NC_035095.1	19003651	.	G	T	.	.	MAF_INRAE=5.833
NC_035095.1	19003665	.	C	A	.	.	MAF_USDA=8.197
NC_035095.1	19003762	.	T	C	.	.	MAF_INRAE=48.734;MAF_USDA=37.059
NC_035095.1	19003789	.	G	T	.	.	MAF_INRAE=36.076;MAF_USDA=24.118
NC_035095.1	19003799	.	T	A	.	.	MAF_INRAE=28.481;MAF_USDA=22.353
NC_035095.1	19003824	.	G	C	.	.	MAF_INRAE=20.886;MAF_USDA=4.098
NC_035095.1	19003898	.	C	G	.	.	MAF_USDA=2.353
NC_035095.1	19003944	.	T	G	.	.	MAF_USDA=8.197
NC_035095.1	19003999	.	C	T	.	.	MAF_INRAE=7.595;MAF_USDA=2.459
NC_035095.1	19004001	.	T	G	.	.	MAF_INRAE=28.481;MAF_USDA=15.882
NC_035095.1	19004015	.	C	G	.	.	MAF_USDA=4.167
NC_035095.1	19004068	.	C	T	.	.	MAF_INRAE=3.797;MAF_USDA=2.459
NC_035095.1	19004103	.	C	G	.	.	MAF_USDA=4.098
NC_035095.1	19004394	.	G	A	.	.	MAF_USDA=1.639
NC_035095.1	19004419	.	A	G	.	.	MAF_USDA=3.529
NC_035095.1	19004450	.	T	A	.	.	MAF_INRAE=15.789
NC_035095.1	19004465	.	C	A	.	.	MAF_USDA=2.353
NC_035095.1	19004655	.	G	T	.	.	MAF_USDA=3.529
NC_035095.1	19004667	.	C	T	.	.	MAF_INRAE=5.0;MAF_USDA=6.25
NC_035095.1	19004688	.	T	C	.	.	MAF_INRAE=1.667;MAF_USDA=7.647
NC_035095.1	19004741	.	G	A	.	.	MAF_INRAE=3.165;MAF_USDA=2.459
NC_035095.1	19004914	.	T	C	.	.	MAF_INRAE=1.667;MAF_USDA=8.235
NC_035095.1	19004954	.	C	T	.	.	MAF_INRAE=43.038;MAF_USDA=15.294
NC_035095.1	19004972	.	A	C	.	.	MAF_USDA=2.459
NC_035095.1	19004977	.	C	G	.	.	MAF_INRAE=5.0;MAF_USDA=6.25
NC_035095.1	19004981	.	C	T	.	.	MAF_USDA=3.279
NC_035095.1	19005016	.	G	A	.	.	MAF_INRAE=6.667;MAF_USDA=27.647
NC_035095.1	19005028	.	A	G	.	.	MAF_USDA=2.459
NC_035095.1	19005135	.	C	G	.	.	MAF_USDA=4.098
NC_035095.1	19005205	.	G	A	.	.	MAF_USDA=3.279
NC_035095.1	19005239	.	G	A	.	.	MAF_INRAE=2.5;MAF_USDA=8.235
NC_035095.1	19005262	.	T	C	.	.	MAF_INRAE=43.671;MAF_USDA=22.619
NC_035095.1	19005274	.	G	A	.	.	MAF_INRAE=5.0;MAF_USDA=5.357
NC_035095.1	19005290	.	C	A	.	.	MAF_USDA=2.459
NC_035095.1	19005396	.	C	T	.	.	MAF_INRAE=5.0;MAF_USDA=4.706
NC_035095.1	19005484	.	G	A	.	.	MAF_USDA=3.279
NC_035095.1	19005663	.	G	T	.	.	MAF_INRAE=5.0;MAF_USDA=3.279
NC_035095.1	19005682	.	C	T	.	.	MAF_INRAE=10.833;MAF_USDA=5.882
NC_035095.1	19005702	.	C	T	.	.	MAF_INRAE=1.667;MAF_USDA=7.647
NC_035095.1	19005703	.	C	A	.	.	MAF_INRAE=1.667;MAF_USDA=7.647
NC_035095.1	19005740	.	A	G	.	.	MAF_INRAE=2.5;MAF_USDA=8.235
NC_035095.1	19005759	.	C	T	.	.	MAF_INRAE=28.481;MAF_USDA=15.882
NC_035095.1	19005790	.	C	T	.	.	MAF_INRAE=1.667;MAF_USDA=5.738
NC_035095.1	19005870	.	G	C	.	.	MAF_USDA=3.279
NC_035095.1	19005895	.	C	T	.	.	MAF_INRAE=9.167;MAF_USDA=4.918
NC_035095.1	19005897	.	G	A	.	.	MAF_INRAE=1.667;MAF_USDA=8.235
NC_035095.1	19005898	.	A	C	.	.	MAF_INRAE=12.025;MAF_USDA=5.294
NC_035095.1	19005909	.	T	A	.	.	MAF_INRAE=42.405;MAF_USDA=14.706
NC_035095.1	19005963	.	G	A	.	.	MAF_INRAE=43.038;MAF_USDA=25.294
NC_035095.1	19005965	.	G	A	.	.	MAF_INRAE=20.833;MAF_USDA=11.176
NC_035095.1	19005971	.	G	A	.	.	MAF_INRAE=17.089;MAF_USDA=13.529
NC_035095.1	19006048	.	T	G	.	.	MAF_USDA=2.459
NC_035095.1	19006075	.	A	T	.	.	MAF_INRAE=43.671;MAF_USDA=23.529
NC_035095.1	19006109	.	G	A	.	.	MAF_USDA=2.353
NC_035095.1	19006139	.	T	A	.	.	MAF_INRAE=42.405;MAF_USDA=15.882
NC_035095.1	19006148	.	C	T	.	.	MAF_INRAE=42.405;MAF_USDA=15.294
NC_035095.1	19006199	.	G	T	.	.	MAF_INRAE=1.667;MAF_USDA=7.647
NC_035095.1	19006211	.	A	G	.	.	MAF_INRAE=15.789
NC_035095.1	19006220	.	G	C	.	.	MAF_INRAE=41.772;MAF_USDA=14.583
NC_035095.1	19006273	.	T	C	.	.	MAF_USDA=2.353
NC_035095.1	19006278	.	C	A	.	.	MAF_INRAE=1.667;MAF_USDA=7.647
NC_035095.1	19006299	.	G	T	.	.	MAF_INRAE=1.667;MAF_USDA=8.235
NC_035095.1	19006312	.	C	T	.	.	MAF_USDA=20.588
NC_035095.1	19006367	.	A	G	.	.	MAF_USDA=3.529
NC_035095.1	19006380	.	T	G	.	.	MAF_USDA=6.557
NC_035095.1	19006447	.	A	G	.	.	MAF_INRAE=28.481;MAF_USDA=15.882
NC_035095.1	19006467	.	T	C	.	.	MAF_USDA=2.353
NC_035095.1	19006530	.	C	T	.	.	MAF_USDA=22.353
NC_035095.1	19006531	.	G	A	.	.	MAF_USDA=4.918
NC_035095.1	19006541	.	T	A	.	.	MAF_USDA=22.917
NC_035095.1	19006570	.	T	G	.	.	MAF_USDA=4.098
NC_035095.1	19006605	.	T	C	.	.	MAF_INRAE=28.481;MAF_USDA=39.412
NC_035095.1	19006612	.	A	G	.	.	MAF_INRAE=15.789
NC_035095.1	19006613	.	T	A	.	.	MAF_INRAE=45.0;MAF_USDA=14.706
NC_035095.1	19006658	.	C	T	.	.	MAF_INRAE=5.0;MAF_USDA=6.25
NC_035095.1	19006694	.	T	C	.	.	MAF_INRAE=27.848;MAF_USDA=39.412
NC_035095.1	19006925	.	A	C	.	.	MAF_INRAE=5.0;MAF_USDA=4.098
NC_035095.1	19006930	.	C	A	.	.	MAF_INRAE=43.038;MAF_USDA=15.294
NC_035095.1	19006957	.	G	A	.	.	MAF_USDA=2.353
NC_035095.1	19006988	.	C	T	.	.	MAF_USDA=1.639
NC_035095.1	19007043	.	C	G	.	.	MAF_USDA=1.639
NC_035095.1	19007066	.	T	G	.	.	MAF_USDA=20.588
NC_035095.1	19007122	.	T	C	.	.	MAF_USDA=3.279
NC_035095.1	19007129	.	G	T	.	.	MAF_USDA=3.279
NC_035095.1	19007148	.	G	A	.	.	MAF_USDA=5.294
NC_035095.1	19007156	.	T	G	.	.	MAF_INRAE=29.114;MAF_USDA=39.412
NC_035095.1	19007199	.	C	A	.	.	MAF_USDA=13.934
NC_035095.1	19007247	.	G	C	.	.	MAF_USDA=13.934
NC_035095.1	19007378	.	A	G	.	.	MAF_INRAE=42.405;MAF_USDA=12.941
NC_035095.1	19007379	.	C	T	.	.	MAF_INRAE=1.667
NC_035095.1	19007440	.	T	C	.	.	MAF_INRAE=5.0
NC_035095.1	19007484	.	C	T	.	.	MAF_INRAE=12.658;MAF_USDA=5.294
NC_035095.1	19007485	.	G	A	.	.	MAF_INRAE=28.481;MAF_USDA=40.0
NC_035095.1	19007612	.	A	T	.	.	MAF_USDA=4.098
NC_035095.1	19007635	.	C	G	.	.	MAF_USDA=3.279
NC_035095.1	19007667	.	C	T	.	.	MAF_INRAE=28.481;MAF_USDA=17.059
NC_035095.1	19007845	.	C	T	.	.	MAF_USDA=3.279
NC_035095.1	19007890	.	G	C	.	.	MAF_INRAE=42.405;MAF_USDA=14.118
NC_035095.1	19007891	.	G	T	.	.	MAF_INRAE=26.667;MAF_USDA=39.412
NC_035095.1	19007896	.	C	G	.	.	MAF_INRAE=15.823;MAF_USDA=6.471
NC_035095.1	19007947	.	T	A	.	.	MAF_USDA=3.529
NC_035095.1	19008051	.	A	G	.	.	MAF_INRAE=28.481;MAF_USDA=38.824
NC_035095.1	19008142	.	A	C	.	.	MAF_USDA=2.083
NC_035095.1	19008228	.	C	A	.	.	MAF_USDA=2.5
NC_035095.1	19008290	.	C	T	.	.	MAF_USDA=5.738
NC_035095.1	19008502	.	G	A	.	.	MAF_INRAE=3.797;MAF_USDA=2.459
NC_035095.1	19008507	.	C	T	.	.	MAF_INRAE=1.667;MAF_USDA=4.918
NC_035095.1	19008549	.	A	C	.	.	MAF_INRAE=27.848;MAF_USDA=40.0
NC_035095.1	19008634	.	T	C	.	.	MAF_INRAE=5.0;MAF_USDA=3.279
NC_035095.1	19008749	.	T	C	.	.	MAF_INRAE=41.772;MAF_USDA=33.529
NC_035095.1	19008771	.	T	C	.	.	MAF_INRAE=10.0;MAF_USDA=5.294
NC_035095.1	19008909	.	G	C	.	.	MAF_USDA=3.279
NC_035095.1	19008910	.	G	A	.	.	MAF_USDA=2.459
NC_035095.1	19008947	.	C	T	.	.	MAF_USDA=2.941
NC_035095.1	19008951	.	T	C	.	.	MAF_USDA=1.639
NC_035095.1	19008965	.	G	A	.	.	MAF_USDA=4.167
NC_035095.1	19009579	.	T	A	.	.	MAF_USDA=37.5
NC_035095.1	19009701	.	T	C	.	.	MAF_USDA=4.167
NC_035095.1	19009720	.	G	A	.	.	MAF_INRAE=15.789;MAF_USDA=5.882
NC_035095.1	19009758	.	G	A	.	.	MAF_INRAE=47.368;MAF_USDA=36.471
NC_035095.1	19009796	.	G	T	.	.	MAF_INRAE=36.842
NC_035095.1	19009864	.	T	A	.	.	MAF_INRAE=5.263
NC_035095.1	19009874	.	T	C	.	.	MAF_USDA=2.5
NC_035095.1	19009909	.	G	A	.	.	MAF_USDA=20.833
NC_035095.1	19009910	.	G	T	.	.	MAF_USDA=20.833
NC_035095.1	19010109	.	C	T	.	.	MAF_INRAE=5.0;MAF_USDA=6.25
NC_035095.1	19010116	.	G	A	.	.	MAF_INRAE=41.772;MAF_USDA=37.647
NC_035095.1	19010122	.	G	C	.	.	MAF_INRAE=41.772;MAF_USDA=41.667
NC_035095.1	19010164	.	C	T	.	.	MAF_INRAE=41.772;MAF_USDA=37.059
NC_035095.1	19010194	.	T	A	.	.	MAF_INRAE=41.772;MAF_USDA=41.667
NC_035095.1	19010195	.	T	C	.	.	MAF_INRAE=38.333;MAF_USDA=41.667
NC_035095.1	19010304	.	C	T	.	.	MAF_INRAE=41.772;MAF_USDA=37.059
NC_035095.1	19010307	.	A	G	.	.	MAF_USDA=4.167
NC_035095.1	19010313	.	G	A	.	.	MAF_INRAE=3.797;MAF_USDA=2.459
NC_035095.1	19010363	.	T	G	.	.	MAF_INRAE=41.772;MAF_USDA=37.647
NC_035095.1	19010470	.	T	C	.	.	MAF_INRAE=47.468;MAF_USDA=21.176
NC_035095.1	19010493	.	C	T	.	.	MAF_INRAE=41.772;MAF_USDA=37.059
NC_035095.1	19010612	.	C	T	.	.	MAF_INRAE=41.772;MAF_USDA=37.647
NC_035095.1	19010670	.	T	C	.	.	MAF_INRAE=11.392;MAF_USDA=14.118
NC_035095.1	19010673	.	T	C	.	.	MAF_USDA=3.279
NC_035095.1	19010754	.	C	A	.	.	MAF_USDA=3.279
NC_035095.1	19010828	.	C	T	.	.	MAF_USDA=1.639
NC_035095.1	19010885	.	T	G	.	.	MAF_INRAE=2.532
NC_035095.1	19010965	.	C	T	.	.	MAF_USDA=15.882
NC_035095.1	19010977	.	C	T	.	.	MAF_USDA=2.459
NC_035095.1	19011077	.	C	T	.	.	MAF_USDA=3.279
NC_035095.1	19011106	.	G	T	.	.	MAF_USDA=2.459
NC_035095.1	19011117	.	A	C	.	.	MAF_USDA=2.459
NC_035095.1	19011118	.	G	C	.	.	MAF_USDA=2.459
NC_035095.1	19011153	.	G	A	.	.	MAF_INRAE=30.38;MAF_USDA=22.941
NC_035095.1	19011187	.	G	T	.	.	MAF_USDA=16.667
NC_035095.1	19011188	.	G	T	.	.	MAF_USDA=16.667
NC_035095.1	19011190	.	A	T	.	.	MAF_USDA=16.667
NC_035095.1	19011212	.	T	A	.	.	MAF_INRAE=47.468;MAF_USDA=32.353
NC_035095.1	19011219	.	C	A	.	.	MAF_INRAE=1.667;MAF_USDA=6.557
NC_035095.1	19011257	.	C	G	.	.	MAF_USDA=2.459
NC_035095.1	19011295	.	A	T	.	.	MAF_USDA=3.279
NC_035095.1	19011319	.	G	A	.	.	MAF_INRAE=41.772;MAF_USDA=36.471
NC_035095.1	19011413	.	G	A	.	.	MAF_INRAE=41.772;MAF_USDA=36.31
NC_035095.1	19011462	.	G	A	.	.	MAF_INRAE=40.506;MAF_USDA=35.882
NC_035095.1	19011464	.	C	T	.	.	MAF_INRAE=36.667;MAF_USDA=35.882
NC_035095.1	19011465	.	A	G	.	.	MAF_INRAE=36.667;MAF_USDA=35.882
NC_035095.1	19011468	.	A	C	.	.	MAF_USDA=3.279
NC_035095.1	19011499	.	A	G	.	.	MAF_INRAE=42.405;MAF_USDA=36.471
NC_035095.1	19011623	.	C	T	.	.	MAF_INRAE=5.0;MAF_USDA=5.294
NC_035095.1	19011628	.	C	T	.	.	MAF_INRAE=28.481;MAF_USDA=15.882
NC_035095.1	19011631	.	A	T	.	.	MAF_INRAE=5.0;MAF_USDA=5.294
NC_035095.1	19011650	.	G	A	.	.	MAF_INRAE=37.5;MAF_USDA=37.647
NC_035095.1	19011651	.	C	G	.	.	MAF_INRAE=15.823;MAF_USDA=11.176
NC_035095.1	19011727	.	C	T	.	.	MAF_USDA=3.279
NC_035095.1	19012131	.	T	A	.	.	MAF_USDA=4.918
NC_035095.1	19012248	.	T	A	.	.	MAF_INRAE=44.937;MAF_USDA=25.294
NC_035095.1	19012292	.	T	C	.	.	MAF_USDA=2.459
NC_035095.1	19012334	.	G	A	.	.	MAF_INRAE=45.57;MAF_USDA=39.412
NC_035095.1	19012345	.	T	C	.	.	MAF_USDA=3.279
NC_035095.1	19012361	.	C	A	.	.	MAF_USDA=2.459
NC_035095.1	19012395	.	A	T	.	.	MAF_USDA=9.016
NC_035095.1	19012397	.	G	A	.	.	MAF_INRAE=45.57;MAF_USDA=25.294
NC_035095.1	19012413	.	C	T	.	.	MAF_USDA=9.016
NC_035095.1	19012485	.	C	A	.	.	MAF_INRAE=36.842;MAF_USDA=15.244
NC_035095.1	19012493	.	C	A	.	.	MAF_USDA=4.167
NC_035095.1	19012503	.	T	G	.	.	MAF_INRAE=27.848;MAF_USDA=6.667
NC_035095.1	19012703	.	C	A	.	.	MAF_USDA=2.459
NC_035095.1	19012770	.	C	T	.	.	MAF_USDA=3.279
NC_035095.1	19012921	.	T	A	.	.	MAF_USDA=4.167
NC_035095.1	19012924	.	A	T	.	.	MAF_INRAE=6.962;MAF_USDA=13.529
NC_035095.1	19012951	.	A	T	.	.	MAF_USDA=2.353
NC_035095.1	19012952	.	A	T	.	.	MAF_USDA=2.353
NC_035095.1	19012953	.	G	T	.	.	MAF_USDA=2.353
NC_035095.1	19012955	.	G	T	.	.	MAF_USDA=2.353
NC_035095.1	19012957	.	A	C	.	.	MAF_USDA=2.353
NC_035095.1	19012960	.	T	G	.	.	MAF_INRAE=3.797;MAF_USDA=2.459
NC_035095.1	19012963	.	T	A	.	.	MAF_INRAE=38.333;MAF_USDA=37.647
NC_035095.1	19012964	.	A	T	.	.	MAF_INRAE=11.392;MAF_USDA=8.235
NC_035095.1	19012991	.	T	A	.	.	MAF_USDA=16.071
NC_035095.1	19013010	.	G	A	.	.	MAF_USDA=2.083
NC_035095.1	19013102	.	C	T	.	.	MAF_USDA=1.639
NC_035095.1	19013186	.	C	A	.	.	MAF_USDA=2.459
NC_035095.1	19013466	.	G	T	.	.	MAF_INRAE=28.481;MAF_USDA=15.882
NC_035095.1	19013562	.	C	T	.	.	MAF_USDA=1.639
NC_035095.1	19013563	.	G	A	.	.	MAF_USDA=3.279
NC_035095.1	19013568	.	A	T	.	.	MAF_USDA=1.639
NC_035095.1	19013576	.	G	A	.	.	MAF_USDA=3.279
NC_035095.1	19013584	.	A	T	.	.	MAF_INRAE=27.215;MAF_USDA=17.059
NC_035095.1	19013703	.	G	A	.	.	MAF_INRAE=2.532
NC_035095.1	19013721	.	A	C	.	.	MAF_INRAE=28.481;MAF_USDA=15.882
NC_035095.1	19013777	.	G	A	.	.	MAF_INRAE=25.949;MAF_USDA=11.475
NC_035095.1	19013914	.	G	A	.	.	MAF_INRAE=2.532;MAF_USDA=11.176
NC_035095.1	19013966	.	C	A	.	.	MAF_USDA=6.024
NC_035095.1	19013981	.	A	T	.	.	MAF_INRAE=41.667;MAF_USDA=38.095
NC_035095.1	19013992	.	C	T	.	.	MAF_INRAE=40.833;MAF_USDA=35.0
NC_035095.1	19014006	.	G	A	.	.	MAF_INRAE=11.667;MAF_USDA=14.286
NC_035095.1	19014013	.	G	T	.	.	MAF_USDA=16.667
NC_035095.1	19014023	.	G	A	.	.	MAF_USDA=8.333
NC_035095.1	19014029	.	C	A	.	.	MAF_USDA=8.197
NC_035095.1	19014039	.	G	C	.	.	MAF_USDA=4.098
NC_035095.1	19014043	.	G	A	.	.	MAF_USDA=4.098
NC_035095.1	19014052	.	C	T	.	.	MAF_USDA=5.738
NC_035095.1	19014053	.	A	C	.	.	MAF_USDA=4.098
NC_035095.1	19014060	.	C	A	.	.	MAF_USDA=37.5
NC_035095.1	19014099	.	C	T	.	.	MAF_USDA=2.5
NC_035095.1	19014104	.	C	T	.	.	MAF_USDA=5.0
NC_035095.1	19014112	.	G	A	.	.	MAF_USDA=9.167
NC_035095.1	19014114	.	C	T	.	.	MAF_USDA=5.952
NC_035095.1	19014118	.	C	A	.	.	MAF_USDA=5.833
NC_035095.1	19014119	.	C	A	.	.	MAF_USDA=8.333
NC_035095.1	19014120	.	C	T	.	.	MAF_USDA=9.167
NC_035095.1	19014136	.	T	C	.	.	MAF_USDA=8.475
NC_035095.1	19014469	.	G	T	.	.	MAF_USDA=45.833
NC_035095.1	19014473	.	A	T	.	.	MAF_USDA=20.833
NC_035095.1	19014797	.	G	A	.	.	MAF_USDA=4.167
NC_035095.1	19014900	.	A	C	.	.	MAF_USDA=1.695
NC_035095.1	19014953	.	C	G	.	.	MAF_USDA=25.0
NC_035095.1	19015055	.	C	A	.	.	MAF_USDA=4.762
NC_035095.1	19015090	.	A	T	.	.	MAF_INRAE=36.842
NC_035095.1	19015176	.	C	A	.	.	MAF_INRAE=29.114;MAF_USDA=6.557
NC_035095.1	19015177	.	G	A	.	.	MAF_USDA=2.459
NC_035095.1	19015402	.	G	T	.	.	MAF_USDA=1.639
NC_035095.1	19015430	.	T	C	.	.	MAF_USDA=1.765
NC_035095.1	19015548	.	G	A	.	.	MAF_USDA=1.639
NC_035095.1	19015592	.	G	A	.	.	MAF_INRAE=41.772;MAF_USDA=37.647
NC_035095.1	19015684	.	G	A	.	.	MAF_USDA=4.118
NC_035095.1	19015723	.	T	G	.	.	MAF_INRAE=17.089;MAF_USDA=12.353
NC_035095.1	19015778	.	T	C	.	.	MAF_INRAE=15.823;MAF_USDA=6.557
NC_035095.1	19015793	.	T	A	.	.	MAF_INRAE=32.278;MAF_USDA=8.197
NC_035095.1	19015915	.	T	G	.	.	MAF_USDA=1.639
NC_035095.1	19016026	.	T	C	.	.	MAF_USDA=27.059
NC_035095.1	19016052	.	T	C	.	.	MAF_INRAE=5.0
NC_035095.1	19016098	.	G	A	.	.	MAF_INRAE=28.481;MAF_USDA=15.882
NC_035095.1	19016283	.	T	G	.	.	MAF_INRAE=48.101;MAF_USDA=49.412
NC_035095.1	19016396	.	C	A	.	.	MAF_USDA=1.639
NC_035095.1	19016405	.	G	A	.	.	MAF_INRAE=5.0
NC_035095.1	19016563	.	T	G	.	.	MAF_INRAE=41.139;MAF_USDA=36.471
NC_035095.1	19016655	.	C	A	.	.	MAF_INRAE=41.139;MAF_USDA=36.471
NC_035095.1	19016692	.	C	T	.	.	MAF_USDA=2.459
NC_035095.1	19016743	.	C	A	.	.	MAF_INRAE=15.789
NC_035095.1	19016761	.	C	T	.	.	MAF_INRAE=1.667;MAF_USDA=5.882
NC_035095.1	19016844	.	A	T	.	.	MAF_INRAE=6.329;MAF_USDA=12.941
NC_035095.1	19016877	.	C	T	.	.	MAF_INRAE=46.835;MAF_USDA=31.25
NC_035095.1	19016884	.	C	T	.	.	MAF_USDA=2.459
NC_035095.1	19016954	.	A	G	.	.	MAF_USDA=1.639
NC_035095.1	19016968	.	C	G	.	.	MAF_INRAE=12.025;MAF_USDA=5.882
NC_035095.1	19016977	.	G	A	.	.	MAF_INRAE=1.667;MAF_USDA=6.471
NC_035095.1	19017000	.	C	A	.	.	MAF_USDA=2.459
NC_035095.1	19017010	.	C	A	.	.	MAF_INRAE=6.329;MAF_USDA=3.279
NC_035095.1	19017015	.	C	A	.	.	MAF_USDA=2.353
NC_035095.1	19017049	.	C	A	.	.	MAF_USDA=25.0
NC_035095.1	19017087	.	G	A	.	.	MAF_USDA=4.167
NC_035095.1	19017088	.	G	A	.	.	MAF_USDA=4.167
NC_035095.1	19017147	.	G	A	.	.	MAF_INRAE=26.316;MAF_USDA=11.765
NC_035095.1	19017200	.	A	T	.	.	MAF_INRAE=40.506;MAF_USDA=37.059
NC_035095.1	19017224	.	T	G	.	.	MAF_USDA=19.672
NC_035095.1	19017225	.	T	G	.	.	MAF_USDA=19.672
NC_035095.1	19017263	.	A	G	.	.	MAF_INRAE=20.886;MAF_USDA=2.459
NC_035095.1	19017287	.	T	A	.	.	MAF_INRAE=32.278;MAF_USDA=7.647
NC_035095.1	19017297	.	T	C	.	.	MAF_INRAE=41.772;MAF_USDA=43.75
NC_035095.1	19017317	.	A	T	.	.	MAF_USDA=25.0
NC_035095.1	19017350	.	T	G	.	.	MAF_USDA=13.095
NC_035095.1	19017363	.	C	G	.	.	MAF_USDA=45.833
NC_035095.1	19017449	.	A	C	.	.	MAF_USDA=3.279
NC_035095.1	19017563	.	C	T	.	.	MAF_USDA=4.918
NC_035095.1	19017589	.	G	A	.	.	MAF_INRAE=27.848;MAF_USDA=20.833
NC_035095.1	19017631	.	T	G	.	.	MAF_USDA=2.459
NC_035095.1	19017636	.	G	A	.	.	MAF_USDA=3.279
NC_035095.1	19017672	.	T	A	.	.	MAF_INRAE=41.772;MAF_USDA=35.882
NC_035095.1	19017739	.	C	T	.	.	MAF_INRAE=41.139;MAF_USDA=36.471
NC_035095.1	19017746	.	G	A	.	.	MAF_USDA=1.639
NC_035095.1	19017771	.	A	T	.	.	MAF_USDA=3.279
NC_035095.1	19017773	.	C	T	.	.	MAF_USDA=3.279
NC_035095.1	19017784	.	A	G	.	.	MAF_USDA=2.459
NC_035095.1	19017790	.	C	T	.	.	MAF_USDA=2.459
NC_035095.1	19017809	.	G	T	.	.	MAF_INRAE=3.333;MAF_USDA=2.353
NC_035095.1	19019620	.	T	A	.	.	MAF_USDA=2.083
NC_035095.1	19020334	.	C	A	.	.	MAF_INRAE=20.0;MAF_USDA=20.833
NC_035095.1	19020349	.	G	A	.	.	MAF_USDA=7.377
NC_035095.1	19020365	.	G	A	.	.	MAF_INRAE=11.392;MAF_USDA=12.353
NC_035095.1	19020369	.	C	A	.	.	MAF_INRAE=5.0;MAF_USDA=6.25
NC_035095.1	19020405	.	A	T	.	.	MAF_INRAE=5.0
NC_035095.1	19020525	.	C	A	.	.	MAF_USDA=2.941
NC_035095.1	19020596	.	C	A	.	.	MAF_INRAE=36.842
NC_035095.1	19020623	.	T	C	.	.	MAF_INRAE=41.139;MAF_USDA=37.059
NC_035095.1	19020648	.	A	T	.	.	MAF_INRAE=40.506;MAF_USDA=45.833
NC_035095.1	19020681	.	A	G	.	.	MAF_INRAE=48.734;MAF_USDA=50.0
NC_035095.1	19020755	.	A	T	.	.	MAF_INRAE=3.797;MAF_USDA=2.459
NC_035095.1	19020789	.	C	T	.	.	MAF_USDA=4.098
NC_035095.1	19020881	.	G	A	.	.	MAF_INRAE=32.5
NC_035095.1	19020888	.	T	C	.	.	MAF_INRAE=37.5
NC_035095.1	19020889	.	G	A	.	.	MAF_INRAE=37.5
NC_035095.1	19020899	.	G	A	.	.	MAF_INRAE=38.333
NC_035095.1	19020916	.	G	T	.	.	MAF_INRAE=41.667
NC_035095.1	19020929	.	G	A	.	.	MAF_INRAE=43.333
NC_035095.1	19020937	.	G	A	.	.	MAF_INRAE=15.833
NC_035095.1	19020948	.	C	G	.	.	MAF_INRAE=43.333
NC_035095.1	19020953	.	T	A	.	.	MAF_INRAE=43.333
NC_035095.1	19020960	.	G	A	.	.	MAF_INRAE=43.333
NC_035095.1	19020966	.	A	G	.	.	MAF_INRAE=43.333
NC_035095.1	19020989	.	A	G	.	.	MAF_INRAE=40.0
NC_035095.1	19020995	.	G	T	.	.	MAF_INRAE=1.667;MAF_USDA=3.279
NC_035095.1	19021000	.	A	G	.	.	MAF_INRAE=32.5
NC_035095.1	19021015	.	C	G	.	.	MAF_USDA=2.459
NC_035095.1	19021029	.	T	C	.	.	MAF_INRAE=18.333
NC_035095.1	19021031	.	T	C	.	.	MAF_INRAE=34.167
NC_035095.1	19021038	.	T	C	.	.	MAF_INRAE=18.333
NC_035095.1	19021040	.	C	T	.	.	MAF_INRAE=12.5;MAF_USDA=11.176
NC_035095.1	19021041	.	A	C	.	.	MAF_INRAE=18.333
NC_035095.1	19021051	.	T	C	.	.	MAF_INRAE=43.333;MAF_USDA=45.833
NC_035095.1	19021052	.	G	A	.	.	MAF_INRAE=16.667
NC_035095.1	19021057	.	A	T	.	.	MAF_INRAE=43.333;MAF_USDA=45.833
NC_035095.1	19021060	.	A	G	.	.	MAF_INRAE=13.333
NC_035095.1	19021062	.	C	A	.	.	MAF_INRAE=1.667
NC_035095.1	19021077	.	C	A	.	.	MAF_INRAE=5.833
NC_035095.1	19021080	.	T	C	.	.	MAF_INRAE=5.833
NC_035095.1	19021083	.	G	A	.	.	MAF_INRAE=5.0;MAF_USDA=2.353
NC_035095.1	19021087	.	G	A	.	.	MAF_INRAE=3.333;MAF_USDA=12.295
NC_035095.1	19021238	.	T	C	.	.	MAF_USDA=2.459
NC_035095.1	19021246	.	A	G	.	.	MAF_INRAE=48.734;MAF_USDA=47.647
NC_035095.1	19021252	.	G	T	.	.	MAF_INRAE=5.0;MAF_USDA=2.941
NC_035095.1	19021254	.	C	T	.	.	MAF_INRAE=32.911;MAF_USDA=8.824
NC_035095.1	19021370	.	A	T	.	.	MAF_USDA=3.279
NC_035095.1	19021371	.	G	A	.	.	MAF_INRAE=15.823;MAF_USDA=11.765
NC_035095.1	19021420	.	G	A	.	.	MAF_USDA=3.279
NC_035095.1	19021429	.	C	T	.	.	MAF_USDA=7.377
NC_035095.1	19021448	.	T	A	.	.	MAF_INRAE=1.667;MAF_USDA=4.118
NC_035095.1	19021519	.	G	A	.	.	MAF_INRAE=49.367;MAF_USDA=48.235
NC_035095.1	19021536	.	C	T	.	.	MAF_INRAE=10.127;MAF_USDA=11.765
NC_035095.1	19021568	.	C	T	.	.	MAF_USDA=2.459
NC_035095.1	19021571	.	C	T	.	.	MAF_USDA=1.765
NC_035095.1	19021642	.	T	G	.	.	MAF_INRAE=48.734;MAF_USDA=48.214
NC_035095.1	19021853	.	G	A	.	.	MAF_USDA=37.5
NC_035095.1	19022739	.	C	T	.	.	MAF_INRAE=27.848;MAF_USDA=20.833
NC_035095.1	19022740	.	C	A	.	.	MAF_INRAE=25.0;MAF_USDA=14.706
NC_035095.1	19022750	.	C	T	.	.	MAF_INRAE=15.823;MAF_USDA=13.529
NC_035095.1	19022827	.	T	A	.	.	MAF_USDA=4.098
NC_035095.1	19022828	.	C	T	.	.	MAF_INRAE=28.481;MAF_USDA=20.833
NC_035095.1	19022863	.	C	T	.	.	MAF_USDA=4.918
NC_035095.1	19022902	.	T	A	.	.	MAF_INRAE=1.667;MAF_USDA=1.639
NC_035095.1	19022906	.	G	T	.	.	MAF_INRAE=27.848
NC_035095.1	19022907	.	A	T	.	.	MAF_USDA=2.459
NC_035095.1	19022917	.	A	T	.	.	MAF_INRAE=3.797;MAF_USDA=12.5
NC_035095.1	19022965	.	A	C	.	.	MAF_INRAE=2.532;MAF_USDA=1.765
NC_035095.1	19023119	.	G	T	.	.	MAF_INRAE=15.19;MAF_USDA=38.235
NC_035095.1	19023151	.	G	T	.	.	MAF_INRAE=33.544;MAF_USDA=36.471
NC_035095.1	19023209	.	G	A	.	.	MAF_INRAE=13.924;MAF_USDA=10.588
NC_035095.1	19023218	.	A	T	.	.	MAF_USDA=2.459
NC_035095.1	19023220	.	A	G	.	.	MAF_USDA=2.459
NC_035095.1	19023229	.	C	T	.	.	MAF_USDA=3.279
NC_035095.1	19023295	.	G	A	.	.	MAF_USDA=1.639
NC_035095.1	19023321	.	A	C	.	.	MAF_INRAE=3.797;MAF_USDA=2.459
NC_035095.1	19023363	.	G	T	.	.	MAF_INRAE=46.835;MAF_USDA=22.941
NC_035095.1	19023367	.	T	C	.	.	MAF_INRAE=15.823;MAF_USDA=11.765
NC_035095.1	19023391	.	C	T	.	.	MAF_USDA=3.279
NC_035095.1	19023462	.	G	A	.	.	MAF_INRAE=15.19;MAF_USDA=11.765
NC_035095.1	19023495	.	C	A	.	.	MAF_USDA=5.952
NC_035095.1	19023517	.	C	A	.	.	MAF_INRAE=1.667;MAF_USDA=4.167
NC_035095.1	19023549	.	G	A	.	.	MAF_USDA=18.75
NC_035095.1	19023559	.	A	C	.	.	MAF_USDA=18.75
NC_035095.1	19023560	.	G	C	.	.	MAF_USDA=18.75
NC_035095.1	19023561	.	A	G	.	.	MAF_INRAE=18.354
NC_035095.1	19023566	.	A	C	.	.	MAF_INRAE=17.089;MAF_USDA=15.882
NC_035095.1	19023594	.	G	A	.	.	MAF_INRAE=15.823;MAF_USDA=16.471
NC_035095.1	19023622	.	A	T	.	.	MAF_INRAE=15.823;MAF_USDA=11.176
NC_035095.1	19023646	.	T	C	.	.	MAF_INRAE=32.278;MAF_USDA=43.529
NC_035095.1	19023672	.	G	A	.	.	MAF_USDA=5.738
NC_035095.1	19023678	.	G	C	.	.	MAF_INRAE=8.228;MAF_USDA=4.706
NC_035095.1	19023683	.	C	G	.	.	MAF_INRAE=8.228;MAF_USDA=5.294
NC_035095.1	19023698	.	T	G	.	.	MAF_INRAE=44.304;MAF_USDA=37.059
NC_035095.1	19023714	.	T	C	.	.	MAF_USDA=4.167
NC_035095.1	19023716	.	G	T	.	.	MAF_INRAE=2.532;MAF_USDA=2.083
NC_035095.1	19023717	.	T	G	.	.	MAF_USDA=1.639
NC_035095.1	19023758	.	G	T	.	.	MAF_USDA=27.083
NC_035095.1	19023763	.	T	A	.	.	MAF_USDA=10.417
NC_035095.1	19023764	.	A	C	.	.	MAF_USDA=6.471
NC_035095.1	19023765	.	C	A	.	.	MAF_USDA=6.471
NC_035095.1	19023774	.	G	A	.	.	MAF_INRAE=17.089;MAF_USDA=12.353
NC_035095.1	19023864	.	C	A	.	.	MAF_INRAE=24.684;MAF_USDA=4.762
NC_035095.1	19023886	.	G	A	.	.	MAF_INRAE=3.797;MAF_USDA=3.529
NC_035095.1	19023916	.	C	T	.	.	MAF_INRAE=7.595;MAF_USDA=46.471
NC_035095.1	19023935	.	A	C	.	.	MAF_INRAE=11.392;MAF_USDA=5.294
NC_035095.1	19023972	.	A	T	.	.	MAF_INRAE=5.0
NC_035095.1	19023994	.	G	A	.	.	MAF_INRAE=15.823;MAF_USDA=11.176
NC_035095.1	19024077	.	C	A	.	.	MAF_USDA=2.459
NC_035095.1	19024126	.	C	A	.	.	MAF_USDA=2.459
NC_035095.1	19024127	.	C	T	.	.	MAF_INRAE=5.0;MAF_USDA=1.639
NC_035095.1	19024145	.	C	G	.	.	MAF_INRAE=17.089;MAF_USDA=14.118
NC_035095.1	19024212	.	G	A	.	.	MAF_USDA=1.639
NC_035095.1	19024323	.	C	T	.	.	MAF_INRAE=47.368;MAF_USDA=22.353
NC_035095.1	19024332	.	G	A	.	.	MAF_USDA=2.381
NC_035095.1	19024393	.	T	A,C	.	.	MAF_INRAE=26.316
NC_035095.1	19024453	.	C	A	.	.	MAF_INRAE=8.861;MAF_USDA=8.235
NC_035095.1	19024454	.	C	A	.	.	MAF_USDA=4.918
NC_035095.1	19024500	.	C	A	.	.	MAF_INRAE=25.316;MAF_USDA=20.588
NC_035095.1	19024559	.	T	A	.	.	MAF_INRAE=9.494;MAF_USDA=4.706
NC_035095.1	19024570	.	A	T	.	.	MAF_INRAE=15.823;MAF_USDA=12.353
NC_035095.1	19024678	.	G	A	.	.	MAF_USDA=1.639
NC_035095.1	19024774	.	G	A	.	.	MAF_USDA=3.279
NC_035095.1	19024816	.	C	T	.	.	MAF_INRAE=8.861;MAF_USDA=5.738
NC_035095.1	19024922	.	T	G	.	.	MAF_INRAE=8.228;MAF_USDA=5.738
NC_035095.1	19025119	.	G	T	.	.	MAF_USDA=2.5
NC_035095.1	19025158	.	A	G	.	.	MAF_INRAE=5.0;MAF_USDA=7.738
NC_035095.1	19025233	.	C	T	.	.	MAF_INRAE=1.667;MAF_USDA=1.639
NC_035095.1	19025239	.	G	A	.	.	MAF_INRAE=8.861;MAF_USDA=8.824
NC_035095.1	19025264	.	A	G	.	.	MAF_INRAE=36.076;MAF_USDA=21.176
NC_035095.1	19025283	.	T	C	.	.	MAF_USDA=14.754
NC_035095.1	19025349	.	A	G	.	.	MAF_INRAE=33.544;MAF_USDA=10.588
NC_035095.1	19025406	.	G	A	.	.	MAF_INRAE=29.747;MAF_USDA=32.353
NC_035095.1	19025495	.	T	C	.	.	MAF_INRAE=29.747;MAF_USDA=32.353
NC_035095.1	19025577	.	A	G	.	.	MAF_INRAE=15.823;MAF_USDA=12.353
NC_035095.1	19025600	.	T	C	.	.	MAF_INRAE=9.494;MAF_USDA=10.588
NC_035095.1	19025740	.	G	A	.	.	MAF_INRAE=8.861;MAF_USDA=5.738
NC_035095.1	19025890	.	G	T	.	.	MAF_USDA=27.976
NC_035095.1	19025952	.	T	A	.	.	MAF_USDA=4.268
NC_035095.1	19026135	.	C	T	.	.	MAF_INRAE=15.823;MAF_USDA=14.706
NC_035095.1	19026159	.	A	T	.	.	MAF_INRAE=8.861;MAF_USDA=7.647
NC_035095.1	19026161	.	C	A	.	.	MAF_INRAE=5.0;MAF_USDA=7.647
NC_035095.1	19026183	.	G	A	.	.	MAF_USDA=2.459
NC_035095.1	19026268	.	T	G	.	.	MAF_INRAE=48.734;MAF_USDA=34.118
NC_035095.1	19026300	.	A	C	.	.	MAF_INRAE=5.833;MAF_USDA=44.706
NC_035095.1	19026358	.	C	T	.	.	MAF_USDA=18.293
NC_035095.1	19026434	.	T	C	.	.	MAF_INRAE=5.0;MAF_USDA=1.639
NC_035095.1	19026519	.	G	T	.	.	MAF_INRAE=34.81;MAF_USDA=21.176
NC_035095.1	19026525	.	C	T	.	.	MAF_INRAE=12.025;MAF_USDA=5.294
NC_035095.1	19026540	.	T	A	.	.	MAF_INRAE=34.81;MAF_USDA=21.176
NC_035095.1	19026542	.	T	A	.	.	MAF_USDA=1.639
NC_035095.1	19026585	.	C	G	.	.	MAF_INRAE=5.0;MAF_USDA=8.235
NC_035095.1	19026586	.	T	A	.	.	MAF_INRAE=34.81;MAF_USDA=21.176
NC_035095.1	19026692	.	A	T	.	.	MAF_INRAE=16.456;MAF_USDA=12.941
NC_035095.1	19026726	.	C	T	.	.	MAF_INRAE=22.785;MAF_USDA=14.706
NC_035095.1	19026728	.	T	G	.	.	MAF_INRAE=12.5;MAF_USDA=12.941
NC_035095.1	19026785	.	C	T	.	.	MAF_USDA=6.557
NC_035095.1	19026818	.	C	T	.	.	MAF_USDA=6.548
NC_035095.1	19026912	.	C	T	.	.	MAF_INRAE=5.0;MAF_USDA=7.229
NC_035095.1	19026927	.	G	A	.	.	MAF_USDA=3.333
NC_035095.1	19027126	.	G	T	.	.	MAF_USDA=1.667
NC_035095.1	19027478	.	C	T	.	.	MAF_INRAE=13.924;MAF_USDA=44.118
NC_035095.1	19027584	.	A	T	.	.	MAF_INRAE=15.823;MAF_USDA=12.941
NC_035095.1	19027637	.	G	A	.	.	MAF_INRAE=25.949;MAF_USDA=24.118
NC_035095.1	19027673	.	C	T	.	.	MAF_INRAE=34.81;MAF_USDA=21.765
NC_035095.1	19027681	.	T	A	.	.	MAF_INRAE=25.949;MAF_USDA=24.118
NC_035095.1	19027692	.	G	A	.	.	MAF_INRAE=8.861;MAF_USDA=5.882
NC_035095.1	19027701	.	T	A	.	.	MAF_INRAE=1.667;MAF_USDA=2.459
NC_035095.1	19027790	.	C	T	.	.	MAF_USDA=2.083
NC_035095.1	19027847	.	G	A	.	.	MAF_INRAE=5.0;MAF_USDA=44.706
NC_035095.1	19027921	.	A	C	.	.	MAF_USDA=5.294
NC_035095.1	19028028	.	G	A	.	.	MAF_USDA=18.033
NC_035095.1	19028260	.	G	A	.	.	MAF_USDA=33.333
NC_035095.1	19028285	.	T	A	.	.	MAF_USDA=45.833
NC_035095.1	19028823	.	T	C	.	.	MAF_USDA=6.25
NC_035095.1	19028864	.	T	C	.	.	MAF_USDA=45.833
NC_035095.1	19028901	.	G	A	.	.	MAF_USDA=16.667
NC_035095.1	19028916	.	A	T	.	.	MAF_USDA=18.75
NC_035095.1	19029006	.	G	A	.	.	MAF_INRAE=13.158
NC_035095.1	19029184	.	G	T	.	.	MAF_INRAE=5.0;MAF_USDA=13.529
NC_035095.1	19029205	.	T	A	.	.	MAF_USDA=1.639
NC_035095.1	19029332	.	T	G	.	.	MAF_USDA=28.824
NC_035095.1	19029341	.	A	G	.	.	MAF_USDA=28.235
NC_035095.1	19029384	.	G	A	.	.	MAF_USDA=2.459
NC_035095.1	19029498	.	T	A	.	.	MAF_USDA=1.176
NC_035095.1	19029506	.	T	G	.	.	MAF_INRAE=30.38;MAF_USDA=31.176
NC_035095.1	19029507	.	C	A	.	.	MAF_INRAE=10.0;MAF_USDA=47.647
NC_035095.1	19029540	.	G	C	.	.	MAF_INRAE=33.544
NC_035095.1	19029546	.	G	A	.	.	MAF_INRAE=29.747
NC_035095.1	19029774	.	G	C	.	.	MAF_INRAE=26.582
NC_035095.1	19030095	.	G	A	.	.	MAF_USDA=28.235
NC_035095.1	19030100	.	C	A	.	.	MAF_USDA=4.098
NC_035095.1	19030390	.	G	A	.	.	MAF_USDA=2.459
NC_035095.1	19030481	.	A	T	.	.	MAF_INRAE=1.667;MAF_USDA=3.279
NC_035095.1	19030528	.	G	A	.	.	MAF_INRAE=7.595;MAF_USDA=5.738
NC_035095.1	19030617	.	G	T	.	.	MAF_USDA=4.098
NC_035095.1	19030639	.	G	T	.	.	MAF_USDA=30.0
NC_035095.1	19030708	.	G	A	.	.	MAF_INRAE=36.709;MAF_USDA=23.214
NC_035095.1	19030715	.	G	T	.	.	MAF_INRAE=9.494;MAF_USDA=11.475
NC_035095.1	19030798	.	A	G	.	.	MAF_INRAE=13.333
NC_035095.1	19030805	.	A	T	.	.	MAF_INRAE=35.833
NC_035095.1	19030815	.	C	G	.	.	MAF_INRAE=21.667
NC_035095.1	19030833	.	C	T	.	.	MAF_INRAE=19.167
NC_035095.1	19030859	.	G	A	.	.	MAF_INRAE=35.0
NC_035095.1	19030868	.	G	A	.	.	MAF_INRAE=36.667
NC_035095.1	19030872	.	G	T	.	.	MAF_INRAE=13.333
NC_035095.1	19030904	.	C	A	.	.	MAF_INRAE=27.215;MAF_USDA=34.118
NC_035095.1	19030959	.	G	T	.	.	MAF_INRAE=5.0;MAF_USDA=16.471
NC_035095.1	19031144	.	C	G	.	.	MAF_INRAE=1.667
NC_035095.1	19031205	.	G	T	.	.	MAF_USDA=1.639
NC_035095.1	19031209	.	G	T	.	.	MAF_INRAE=17.089;MAF_USDA=18.235
NC_035095.1	19031246	.	A	G	.	.	MAF_INRAE=8.861;MAF_USDA=7.377
NC_035095.1	19031280	.	A	G	.	.	MAF_USDA=30.588
NC_035095.1	19031369	.	C	A	.	.	MAF_INRAE=8.861;MAF_USDA=7.377
NC_035095.1	19031394	.	C	G	.	.	MAF_INRAE=33.544;MAF_USDA=10.588
NC_035095.1	19031444	.	G	A	.	.	MAF_USDA=2.353
NC_035095.1	19031465	.	C	A	.	.	MAF_INRAE=5.0;MAF_USDA=11.176
NC_035095.1	19031479	.	G	T	.	.	MAF_INRAE=7.595;MAF_USDA=2.459
NC_035095.1	19031680	.	G	T	.	.	MAF_USDA=19.512
NC_035095.1	19031727	.	T	G	.	.	MAF_USDA=39.583
NC_035095.1	19032274	.	G	A	.	.	MAF_USDA=13.115
NC_035095.1	19032279	.	C	T	.	.	MAF_INRAE=35.0
NC_035095.1	19032293	.	G	A	.	.	MAF_INRAE=10.833;MAF_USDA=3.279
NC_035095.1	19032306	.	T	A	.	.	MAF_INRAE=37.5
NC_035095.1	19032307	.	T	C	.	.	MAF_INRAE=39.167
NC_035095.1	19032312	.	G	A	.	.	MAF_INRAE=40.833
NC_035095.1	19032313	.	C	T	.	.	MAF_USDA=4.706
NC_035095.1	19032317	.	C	T	.	.	MAF_INRAE=40.833
NC_035095.1	19032343	.	A	T	.	.	MAF_INRAE=40.0
NC_035095.1	19032347	.	C	A	.	.	MAF_INRAE=4.167;MAF_USDA=4.918
NC_035095.1	19032367	.	T	C	.	.	MAF_INRAE=37.5
NC_035095.1	19032384	.	C	A	.	.	MAF_INRAE=7.5;MAF_USDA=7.377
NC_035095.1	19032391	.	T	G	.	.	MAF_INRAE=12.5;MAF_USDA=10.0
NC_035095.1	19032397	.	C	G	.	.	MAF_USDA=1.639
NC_035095.1	19032419	.	G	T	.	.	MAF_INRAE=40.833
NC_035095.1	19032427	.	A	T	.	.	MAF_INRAE=41.667
NC_035095.1	19032462	.	A	T	.	.	MAF_INRAE=43.333
NC_035095.1	19032464	.	C	G	.	.	MAF_INRAE=43.333
NC_035095.1	19032470	.	A	T	.	.	MAF_INRAE=3.333
NC_035095.1	19032474	.	T	G	.	.	MAF_INRAE=44.167
NC_035095.1	19032475	.	A	G	.	.	MAF_INRAE=44.167
NC_035095.1	19032497	.	A	C	.	.	MAF_INRAE=45.0
NC_035095.1	19032498	.	C	T	.	.	MAF_INRAE=45.833
NC_035095.1	19032503	.	C	G	.	.	MAF_INRAE=45.833
NC_035095.1	19032519	.	A	T	.	.	MAF_INRAE=46.667
NC_035095.1	19032526	.	C	T	.	.	MAF_INRAE=5.0
NC_035095.1	19032573	.	T	C	.	.	MAF_INRAE=47.5
NC_035095.1	19032582	.	A	G	.	.	MAF_INRAE=49.167
NC_035095.1	19032592	.	A	G	.	.	MAF_INRAE=49.167
NC_035095.1	19032617	.	T	C	.	.	MAF_INRAE=49.167
NC_035095.1	19032618	.	A	G	.	.	MAF_INRAE=34.167
NC_035095.1	19032638	.	A	G	.	.	MAF_USDA=4.167
NC_035095.1	19032654	.	G	A	.	.	MAF_INRAE=50.0
NC_035095.1	19032669	.	T	C	.	.	MAF_INRAE=47.5
NC_035095.1	19032676	.	A	G	.	.	MAF_INRAE=47.5
NC_035095.1	19032677	.	A	T	.	.	MAF_INRAE=47.5
NC_035095.1	19032685	.	C	T	.	.	MAF_INRAE=47.5
NC_035095.1	19032698	.	T	G	.	.	MAF_INRAE=28.333
NC_035095.1	19032702	.	A	T	.	.	MAF_INRAE=47.5
NC_035095.1	19032723	.	A	G	.	.	MAF_INRAE=47.5
NC_035095.1	19032726	.	G	A	.	.	MAF_INRAE=47.5
NC_035095.1	19032740	.	C	T	.	.	MAF_USDA=2.459
NC_035095.1	19032778	.	T	C	.	.	MAF_USDA=1.639
NC_035095.1	19032780	.	C	A	.	.	MAF_INRAE=32.5
NC_035095.1	19032842	.	C	T	.	.	MAF_USDA=2.083
NC_035095.1	19032879	.	T	A	.	.	MAF_INRAE=9.494;MAF_USDA=13.115
NC_035095.1	19032943	.	G	T	.	.	MAF_INRAE=17.089;MAF_USDA=19.412
NC_035095.1	19032951	.	G	A	.	.	MAF_INRAE=17.089;MAF_USDA=27.083
NC_035095.1	19033045	.	A	C	.	.	MAF_USDA=2.459
NC_035095.1	19033169	.	G	T	.	.	MAF_USDA=5.882
NC_035095.1	19033215	.	G	A	.	.	MAF_INRAE=35.443;MAF_USDA=18.824
NC_035095.1	19033220	.	G	A	.	.	MAF_INRAE=35.443;MAF_USDA=18.824
NC_035095.1	19033280	.	T	C	.	.	MAF_USDA=6.471
NC_035095.1	19033308	.	G	A	.	.	MAF_INRAE=12.658;MAF_USDA=28.824
NC_035095.1	19033309	.	C	A	.	.	MAF_INRAE=35.833;MAF_USDA=22.353
NC_035095.1	19033313	.	G	A	.	.	MAF_USDA=1.639
NC_035095.1	19033357	.	G	A	.	.	MAF_USDA=4.098
NC_035095.1	19033386	.	C	T	.	.	MAF_INRAE=4.167;MAF_USDA=2.353
NC_035095.1	19033392	.	C	T	.	.	MAF_INRAE=1.667;MAF_USDA=1.639
NC_035095.1	19033402	.	C	G	.	.	MAF_INRAE=35.0;MAF_USDA=14.118
NC_035095.1	19033407	.	T	G	.	.	MAF_INRAE=28.333
NC_035095.1	19033431	.	C	T	.	.	MAF_INRAE=18.333
NC_035095.1	19033432	.	G	A	.	.	MAF_USDA=4.098
NC_035095.1	19033454	.	T	G	.	.	MAF_INRAE=40.0
NC_035095.1	19033464	.	C	T	.	.	MAF_INRAE=50.0
NC_035095.1	19033499	.	G	A	.	.	MAF_INRAE=34.167;MAF_USDA=12.5
NC_035095.1	19033585	.	T	C	.	.	MAF_INRAE=40.0
NC_035095.1	19033605	.	T	C	.	.	MAF_INRAE=35.0
NC_035095.1	19033612	.	G	A	.	.	MAF_INRAE=31.667
NC_035095.1	19033615	.	A	G	.	.	MAF_INRAE=21.667;MAF_USDA=42.941
NC_035095.1	19033616	.	A	C	.	.	MAF_INRAE=21.667;MAF_USDA=43.529
NC_035095.1	19033621	.	T	G	.	.	MAF_INRAE=21.667
NC_035095.1	19033623	.	C	G	.	.	MAF_INRAE=18.333
NC_035095.1	19033633	.	T	C	.	.	MAF_INRAE=11.667;MAF_USDA=1.639
NC_035095.1	19033635	.	G	A	.	.	MAF_INRAE=2.5
NC_035095.1	19033636	.	T	G	.	.	MAF_INRAE=2.5
NC_035095.1	19033676	.	A	C	.	.	MAF_INRAE=35.443;MAF_USDA=14.583
NC_035095.1	19033817	.	T	C	.	.	MAF_INRAE=13.291;MAF_USDA=30.588
NC_035095.1	19033923	.	A	C	.	.	MAF_INRAE=29.114;MAF_USDA=42.941
NC_035095.1	19033924	.	A	C	.	.	MAF_USDA=5.294
NC_035095.1	19033959	.	A	C	.	.	MAF_USDA=1.639
NC_035095.1	19034005	.	C	A	.	.	MAF_INRAE=36.842;MAF_USDA=21.765
NC_035095.1	19034042	.	A	T	.	.	MAF_USDA=7.377
NC_035095.1	19034058	.	C	A	.	.	MAF_USDA=2.459
NC_035095.1	19034066	.	T	A	.	.	MAF_USDA=3.279
NC_035095.1	19035150	.	G	A	.	.	MAF_USDA=3.279
NC_035095.1	19035180	.	G	A	.	.	MAF_USDA=3.279
NC_035095.1	19035191	.	C	A	.	.	MAF_USDA=1.639
NC_035095.1	19035207	.	C	T	.	.	MAF_USDA=1.639
NC_035095.1	19035355	.	T	C	.	.	MAF_INRAE=15.823;MAF_USDA=13.529
NC_035095.1	19035356	.	G	A	.	.	MAF_INRAE=5.0;MAF_USDA=5.294
NC_035095.1	19035361	.	T	G	.	.	MAF_INRAE=35.443;MAF_USDA=31.765
NC_035095.1	19035428	.	G	T	.	.	MAF_INRAE=5.0
NC_035095.1	19035436	.	C	T	.	.	MAF_INRAE=36.076;MAF_USDA=21.765
NC_035095.1	19035459	.	A	T	.	.	MAF_INRAE=12.658;MAF_USDA=5.294
NC_035095.1	19035474	.	C	T	.	.	MAF_USDA=2.459
NC_035095.1	19035532	.	G	A	.	.	MAF_INRAE=7.595;MAF_USDA=2.459
NC_035095.1	19035534	.	T	G	.	.	MAF_INRAE=3.333;MAF_USDA=2.5
NC_035095.1	19035556	.	A	G	.	.	MAF_INRAE=48.734;MAF_USDA=39.881
NC_035095.1	19035572	.	G	A	.	.	MAF_USDA=2.381
NC_035095.1	19035765	.	T	C	.	.	MAF_INRAE=16.456;MAF_USDA=13.529
NC_035095.1	19035834	.	T	C	.	.	MAF_INRAE=26.316;MAF_USDA=17.059
NC_035095.1	19035841	.	C	T	.	.	MAF_INRAE=26.316;MAF_USDA=14.118
NC_035095.1	19035989	.	C	T	.	.	MAF_INRAE=36.076;MAF_USDA=21.765
NC_035095.1	19036005	.	C	T	.	.	MAF_INRAE=29.114;MAF_USDA=7.377
NC_035095.1	19036008	.	A	T	.	.	MAF_USDA=6.471
NC_035095.1	19036022	.	G	A	.	.	MAF_INRAE=15.19;MAF_USDA=21.176
NC_035095.1	19036037	.	T	A	.	.	MAF_INRAE=15.19;MAF_USDA=20.588
NC_035095.1	19036081	.	T	A	.	.	MAF_USDA=1.639
NC_035095.1	19036091	.	G	A	.	.	MAF_INRAE=5.063;MAF_USDA=10.417
NC_035095.1	19036179	.	C	A	.	.	MAF_USDA=1.765
NC_035095.1	19036220	.	G	C	.	.	MAF_INRAE=41.139;MAF_USDA=43.529
NC_035095.1	19036230	.	C	A	.	.	MAF_USDA=3.279
NC_035095.1	19036244	.	T	A	.	.	MAF_INRAE=23.418;MAF_USDA=15.882
NC_035095.1	19036249	.	T	C	.	.	MAF_USDA=3.279
NC_035095.1	19036288	.	T	A	.	.	MAF_USDA=2.459
NC_035095.1	19036314	.	T	G	.	.	MAF_USDA=4.706
NC_035095.1	19036415	.	G	A	.	.	MAF_INRAE=15.823;MAF_USDA=15.882
NC_035095.1	19036417	.	G	C	.	.	MAF_INRAE=12.5;MAF_USDA=12.353
NC_035095.1	19036436	.	C	A	.	.	MAF_USDA=8.824
NC_035095.1	19036497	.	T	A	.	.	MAF_USDA=1.176
NC_035095.1	19036557	.	C	T	.	.	MAF_INRAE=17.089;MAF_USDA=12.353
NC_035095.1	19036558	.	G	A	.	.	MAF_INRAE=1.667;MAF_USDA=17.647
NC_035095.1	19036652	.	G	T	.	.	MAF_USDA=4.098
NC_035095.1	19036664	.	A	G	.	.	MAF_INRAE=36.709;MAF_USDA=40.588
NC_035095.1	19036863	.	C	A	.	.	MAF_USDA=6.471
NC_035095.1	19036874	.	G	C	.	.	MAF_INRAE=36.709;MAF_USDA=40.0
NC_035095.1	19036980	.	A	G	.	.	MAF_INRAE=36.709;MAF_USDA=33.529
NC_035095.1	19036991	.	A	G	.	.	MAF_USDA=6.471
NC_035095.1	19037066	.	A	T	.	.	MAF_USDA=1.639
NC_035095.1	19037156	.	C	G	.	.	MAF_USDA=1.639
NC_035095.1	19037195	.	A	C	.	.	MAF_INRAE=33.544;MAF_USDA=7.059
NC_035095.1	19037365	.	G	A	.	.	MAF_USDA=4.167
NC_035095.1	19037374	.	G	T	.	.	MAF_INRAE=5.833
NC_035095.1	19037445	.	C	A	.	.	MAF_USDA=4.706
NC_035095.1	19037472	.	C	T	.	.	MAF_USDA=2.459
NC_035095.1	19037550	.	T	A	.	.	MAF_INRAE=10.759;MAF_USDA=35.882
NC_035095.1	19037604	.	A	T	.	.	MAF_USDA=2.459
NC_035095.1	19037657	.	C	A	.	.	MAF_INRAE=5.263
NC_035095.1	19037715	.	C	T	.	.	MAF_USDA=2.459
NC_035095.1	19037863	.	C	A	.	.	MAF_INRAE=20.253;MAF_USDA=45.882
NC_035095.1	19037888	.	C	G	.	.	MAF_USDA=2.459
NC_035095.1	19037940	.	C	A	.	.	MAF_INRAE=36.076;MAF_USDA=22.353
NC_035095.1	19037972	.	C	T	.	.	MAF_USDA=2.459
NC_035095.1	19038029	.	C	A	.	.	MAF_INRAE=7.595;MAF_USDA=2.459
NC_035095.1	19038121	.	C	A	.	.	MAF_USDA=2.353
NC_035095.1	19038132	.	C	T	.	.	MAF_INRAE=43.038;MAF_USDA=27.083
NC_035095.1	19038137	.	G	A	.	.	MAF_USDA=4.706
NC_035095.1	19038154	.	A	G	.	.	MAF_INRAE=20.253;MAF_USDA=42.353
NC_035095.1	19038228	.	T	C	.	.	MAF_USDA=2.459
NC_035095.1	19038416	.	C	T	.	.	MAF_INRAE=5.0;MAF_USDA=1.667
NC_035095.1	19038474	.	A	T	.	.	MAF_USDA=1.639
NC_035095.1	19038492	.	G	A	.	.	MAF_INRAE=20.253;MAF_USDA=43.529
NC_035095.1	19038516	.	A	C	.	.	MAF_INRAE=43.671;MAF_USDA=18.824
NC_035095.1	19038529	.	T	C	.	.	MAF_INRAE=48.101;MAF_USDA=37.647
NC_035095.1	19038548	.	C	T	.	.	MAF_USDA=4.918
NC_035095.1	19039371	.	G	A	.	.	MAF_USDA=33.333
NC_035095.1	19039421	.	G	C	.	.	MAF_USDA=41.667
NC_035095.1	19039430	.	C	G	.	.	MAF_USDA=22.917
NC_035095.1	19039460	.	C	T	.	.	MAF_USDA=12.5
NC_035095.1	19039557	.	A	C	.	.	MAF_USDA=5.738
NC_035095.1	19039585	.	A	T	.	.	MAF_USDA=6.557
NC_035095.1	19039625	.	C	A	.	.	MAF_INRAE=6.667;MAF_USDA=33.529
NC_035095.1	19039724	.	G	T	.	.	MAF_INRAE=1.667;MAF_USDA=3.279
NC_035095.1	19039777	.	T	C	.	.	MAF_USDA=3.333
NC_035095.1	19040016	.	A	C	.	.	MAF_USDA=43.75
NC_035095.1	19041140	.	A	T	.	.	MAF_USDA=22.917
NC_035095.1	19041215	.	C	A	.	.	MAF_INRAE=34.81;MAF_USDA=39.583
NC_035095.1	19041233	.	C	A	.	.	MAF_INRAE=1.667;MAF_USDA=2.459
NC_035095.1	19041304	.	C	G	.	.	MAF_USDA=25.0
NC_035095.1	19041306	.	G	A	.	.	MAF_INRAE=1.667;MAF_USDA=4.167
NC_035095.1	19041443	.	C	A	.	.	MAF_INRAE=6.667;MAF_USDA=32.941
NC_035095.1	19041562	.	C	T	.	.	MAF_USDA=2.459
NC_035095.1	19041573	.	T	A	.	.	MAF_INRAE=5.833;MAF_USDA=32.353
NC_035095.1	19041664	.	G	A	.	.	MAF_INRAE=13.924;MAF_USDA=12.353
NC_035095.1	19041672	.	C	A	.	.	MAF_USDA=5.294
NC_035095.1	19041742	.	C	T	.	.	MAF_USDA=1.639
NC_035095.1	19041822	.	A	G	.	.	MAF_INRAE=5.0;MAF_USDA=5.882
NC_035095.1	19041883	.	C	A	.	.	MAF_INRAE=36.076;MAF_USDA=22.941
NC_035095.1	19041892	.	G	T	.	.	MAF_INRAE=5.0;MAF_USDA=1.639
NC_035095.1	19042006	.	C	T	.	.	MAF_INRAE=1.667;MAF_USDA=2.459
NC_035095.1	19042306	.	G	A	.	.	MAF_USDA=4.167
NC_035095.1	19042365	.	C	T	.	.	MAF_INRAE=5.0;MAF_USDA=1.639
NC_035095.1	19042452	.	T	A	.	.	MAF_USDA=3.529
NC_035095.1	19042489	.	A	T	.	.	MAF_INRAE=8.333;MAF_USDA=22.917
NC_035095.1	19042577	.	G	A	.	.	MAF_INRAE=9.167;MAF_USDA=40.0
NC_035095.1	19042604	.	A	T	.	.	MAF_USDA=4.098
NC_035095.1	19042610	.	C	T	.	.	MAF_USDA=2.353
NC_035095.1	19042709	.	A	T	.	.	MAF_USDA=1.639
NC_035095.1	19042822	.	T	A	.	.	MAF_INRAE=36.076;MAF_USDA=22.941
NC_035095.1	19042937	.	G	A	.	.	MAF_USDA=1.639
NC_035095.1	19042946	.	C	T	.	.	MAF_INRAE=5.0
NC_035095.1	19042986	.	C	T	.	.	MAF_USDA=1.667
NC_035095.1	19042996	.	G	A	.	.	MAF_USDA=5.0
NC_035095.1	19043052	.	C	T	.	.	MAF_INRAE=34.81;MAF_USDA=22.941
NC_035095.1	19043094	.	G	A	.	.	MAF_INRAE=18.987;MAF_USDA=42.941
NC_035095.1	19043104	.	C	T	.	.	MAF_INRAE=18.987;MAF_USDA=41.765
NC_035095.1	19043156	.	C	T	.	.	MAF_INRAE=37.342;MAF_USDA=46.471
NC_035095.1	19043175	.	A	G	.	.	MAF_USDA=2.459
NC_035095.1	19043245	.	T	C	.	.	MAF_INRAE=17.722;MAF_USDA=20.588
NC_035095.1	19043356	.	T	A,C	.	.	MAF_INRAE=13.158
NC_035095.1	19043358	.	T	A	.	.	MAF_INRAE=1.667
NC_035095.1	19043365	.	A	G	.	.	MAF_INRAE=2.5
NC_035095.1	19043374	.	G	A	.	.	MAF_INRAE=3.333
NC_035095.1	19043379	.	G	C	.	.	MAF_INRAE=3.333
NC_035095.1	19043443	.	A	C	.	.	MAF_INRAE=25.0
NC_035095.1	19043447	.	G	A	.	.	MAF_INRAE=25.833
NC_035095.1	19043462	.	C	T	.	.	MAF_INRAE=25.0
NC_035095.1	19043478	.	G	A	.	.	MAF_INRAE=8.333
NC_035095.1	19043554	.	C	T	.	.	MAF_INRAE=15.833
NC_035095.1	19043562	.	T	A	.	.	MAF_INRAE=17.5
NC_035095.1	19043586	.	A	C	.	.	MAF_INRAE=15.0
NC_035095.1	19043587	.	A	G	.	.	MAF_INRAE=15.0
NC_035095.1	19043609	.	T	A	.	.	MAF_INRAE=5.0
NC_035095.1	19043613	.	A	T	.	.	MAF_INRAE=5.0
NC_035095.1	19043628	.	T	C	.	.	MAF_INRAE=1.667;MAF_USDA=5.882
NC_035095.1	19043645	.	C	A	.	.	MAF_INRAE=1.667;MAF_USDA=18.824
NC_035095.1	19043652	.	C	T	.	.	MAF_INRAE=2.5
NC_035095.1	19043657	.	C	A	.	.	MAF_INRAE=3.333
NC_035095.1	19043659	.	G	A	.	.	MAF_INRAE=2.5
NC_035095.1	19043664	.	T	G	.	.	MAF_INRAE=2.5
NC_035095.1	19043665	.	C	G	.	.	MAF_INRAE=2.5
NC_035095.1	19043708	.	C	T	.	.	MAF_INRAE=1.667;MAF_USDA=15.294
NC_035095.1	19043709	.	C	T	.	.	MAF_INRAE=1.667;MAF_USDA=18.75
NC_035095.1	19043738	.	C	T	.	.	MAF_INRAE=24.684;MAF_USDA=44.706
NC_035095.1	19043827	.	T	G	.	.	MAF_USDA=47.917
NC_035095.1	19043828	.	G	A	.	.	MAF_USDA=45.833
NC_035095.1	19043834	.	G	T	.	.	MAF_USDA=45.833
NC_035095.1	19043912	.	A	G	.	.	MAF_INRAE=23.418;MAF_USDA=44.118
NC_035095.1	19043922	.	G	T	.	.	MAF_USDA=1.639
NC_035095.1	19043924	.	C	A	.	.	MAF_USDA=1.639
NC_035095.1	19043952	.	T	C	.	.	MAF_INRAE=1.667;MAF_USDA=1.639
NC_035095.1	19044850	.	C	A	.	.	MAF_USDA=5.738
NC_035095.1	19044864	.	A	T	.	.	MAF_USDA=4.918
NC_035095.1	19044889	.	G	A	.	.	MAF_INRAE=8.333
NC_035095.1	19044898	.	T	A	.	.	MAF_INRAE=17.722;MAF_USDA=15.574
NC_035095.1	19044906	.	A	T	.	.	MAF_INRAE=8.333
NC_035095.1	19044912	.	C	G	.	.	MAF_INRAE=9.167
NC_035095.1	19044918	.	T	C	.	.	MAF_INRAE=9.167
NC_035095.1	19044919	.	A	T	.	.	MAF_INRAE=10.0
NC_035095.1	19044935	.	A	G	.	.	MAF_USDA=4.918
NC_035095.1	19044953	.	T	C	.	.	MAF_INRAE=8.333
NC_035095.1	19044957	.	T	C	.	.	MAF_INRAE=9.167;MAF_USDA=37.5
NC_035095.1	19044974	.	T	G	.	.	MAF_INRAE=7.5
NC_035095.1	19044975	.	T	C	.	.	MAF_INRAE=7.5
NC_035095.1	19044984	.	T	G	.	.	MAF_INRAE=5.833
NC_035095.1	19044994	.	A	T	.	.	MAF_INRAE=5.0
NC_035095.1	19045008	.	C	A	.	.	MAF_INRAE=2.5
NC_035095.1	19045009	.	G	A	.	.	MAF_USDA=4.098
NC_035095.1	19045013	.	C	G	.	.	MAF_INRAE=3.333
NC_035095.1	19045023	.	A	G	.	.	MAF_INRAE=2.5
NC_035095.1	19045028	.	G	T	.	.	MAF_INRAE=2.5
NC_035095.1	19045034	.	G	T	.	.	MAF_USDA=10.417
NC_035095.1	19045035	.	A	G	.	.	MAF_USDA=10.417
NC_035095.1	19045085	.	T	A	.	.	MAF_USDA=10.0
NC_035095.1	19045131	.	C	A	.	.	MAF_INRAE=37.5
NC_035095.1	19045147	.	G	A	.	.	MAF_INRAE=22.785;MAF_USDA=45.294
NC_035095.1	19045215	.	G	A	.	.	MAF_INRAE=9.167;MAF_USDA=4.098
NC_035095.1	19045281	.	C	T	.	.	MAF_INRAE=22.785;MAF_USDA=40.588
NC_035095.1	19045331	.	A	G	.	.	MAF_USDA=4.098
NC_035095.1	19045332	.	C	T	.	.	MAF_USDA=14.754
NC_035095.1	19045361	.	G	C	.	.	MAF_INRAE=1.667;MAF_USDA=4.098
NC_035095.1	19045370	.	G	A	.	.	MAF_INRAE=17.722;MAF_USDA=21.176
NC_035095.1	19045515	.	G	A	.	.	MAF_USDA=2.941
NC_035095.1	19045516	.	T	C	.	.	MAF_INRAE=27.848;MAF_USDA=6.557
NC_035095.1	19045599	.	A	C	.	.	MAF_INRAE=5.0;MAF_USDA=1.639
NC_035095.1	19045679	.	G	A	.	.	MAF_INRAE=1.667;MAF_USDA=6.471
NC_035095.1	19045718	.	C	T	.	.	MAF_INRAE=1.667;MAF_USDA=4.118
NC_035095.1	19045733	.	C	T	.	.	MAF_INRAE=36.076;MAF_USDA=22.353
NC_035095.1	19045760	.	T	C	.	.	MAF_INRAE=3.333;MAF_USDA=10.0
NC_035095.1	19045832	.	C	A	.	.	MAF_INRAE=17.089;MAF_USDA=21.176
NC_035095.1	19045877	.	C	T	.	.	MAF_USDA=4.118
NC_035095.1	19045946	.	T	A	.	.	MAF_INRAE=1.667;MAF_USDA=6.548
NC_035095.1	19046019	.	T	A	.	.	MAF_USDA=4.918
NC_035095.1	19046127	.	T	A	.	.	MAF_INRAE=39.873;MAF_USDA=12.353
NC_035095.1	19046323	.	A	C	.	.	MAF_INRAE=3.333;MAF_USDA=10.0
NC_035095.1	19046391	.	C	T	.	.	MAF_INRAE=20.253;MAF_USDA=37.059
NC_035095.1	19046422	.	A	G	.	.	MAF_INRAE=20.253;MAF_USDA=37.059
NC_035095.1	19046451	.	C	A	.	.	MAF_INRAE=44.304;MAF_USDA=12.941
NC_035095.1	19046471	.	T	G	.	.	MAF_INRAE=3.333;MAF_USDA=9.412
NC_035095.1	19046503	.	A	C	.	.	MAF_INRAE=17.722;MAF_USDA=44.118
NC_035095.1	19046563	.	G	C	.	.	MAF_INRAE=39.873
NC_035095.1	19046575	.	T	A	.	.	MAF_INRAE=1.667;MAF_USDA=5.0
NC_035095.1	19046641	.	T	C	.	.	MAF_USDA=18.75
NC_035095.1	19046680	.	C	A	.	.	MAF_INRAE=1.667
NC_035095.1	19046761	.	T	C	.	.	MAF_INRAE=18.987;MAF_USDA=47.059
NC_035095.1	19046806	.	C	G	.	.	MAF_INRAE=17.089;MAF_USDA=12.353
NC_035095.1	19046921	.	C	T	.	.	MAF_USDA=2.459
NC_035095.1	19047163	.	G	T	.	.	MAF_USDA=20.0
NC_035095.1	19047201	.	C	T	.	.	MAF_USDA=22.353
NC_035095.1	19047399	.	T	C	.	.	MAF_USDA=22.353
NC_035095.1	19047415	.	G	T	.	.	MAF_USDA=22.917
NC_035095.1	19047493	.	A	G	.	.	MAF_INRAE=20.886;MAF_USDA=41.176
NC_035095.1	19047574	.	G	A	.	.	MAF_INRAE=4.167;MAF_USDA=1.639
NC_035095.1	19047611	.	G	T	.	.	MAF_INRAE=12.025;MAF_USDA=5.882
NC_035095.1	19047656	.	C	G	.	.	MAF_INRAE=35.443;MAF_USDA=22.941
NC_035095.1	19047677	.	A	G	.	.	MAF_USDA=3.279
NC_035095.1	19047680	.	T	C	.	.	MAF_INRAE=13.924;MAF_USDA=3.529
NC_035095.1	19047805	.	T	C	.	.	MAF_INRAE=5.833
NC_035095.1	19047887	.	A	C	.	.	MAF_USDA=33.333
NC_035095.1	19048076	.	T	C	.	.	MAF_USDA=20.833
NC_035095.1	19048164	.	C	A	.	.	MAF_USDA=1.765
NC_035095.1	19048187	.	G	A	.	.	MAF_USDA=12.295
NC_035095.1	19048188	.	G	T	.	.	MAF_USDA=3.279
NC_035095.1	19048227	.	T	A	.	.	MAF_USDA=12.5
NC_035095.1	19048251	.	A	C	.	.	MAF_USDA=12.5
NC_035095.1	19048262	.	A	C	.	.	MAF_USDA=18.75
NC_035095.1	19048285	.	A	T	.	.	MAF_USDA=16.667
NC_035095.1	19052390	.	G	T	.	.	MAF_USDA=12.5
NC_035095.1	19052560	.	C	A	.	.	MAF_USDA=3.279
NC_035095.1	19052561	.	C	T	.	.	MAF_USDA=2.083
NC_035095.1	19052626	.	T	C	.	.	MAF_USDA=5.0
NC_035095.1	19052651	.	T	A	.	.	MAF_INRAE=41.139;MAF_USDA=23.529
NC_035095.1	19052717	.	T	A	.	.	MAF_INRAE=26.316;MAF_USDA=16.667
NC_035095.1	19052722	.	G	T	.	.	MAF_INRAE=26.316;MAF_USDA=16.667
NC_035095.1	19052794	.	G	A	.	.	MAF_USDA=25.0
NC_035095.1	19052808	.	A	G	.	.	MAF_INRAE=40.506;MAF_USDA=11.765
NC_035095.1	19052835	.	A	G	.	.	MAF_INRAE=18.354;MAF_USDA=35.882
NC_035095.1	19052860	.	T	C	.	.	MAF_INRAE=35.443;MAF_USDA=29.412
NC_035095.1	19052893	.	G	A	.	.	MAF_INRAE=35.443;MAF_USDA=27.059
NC_035095.1	19052902	.	C	T	.	.	MAF_USDA=4.918
NC_035095.1	19052961	.	T	A	.	.	MAF_USDA=3.279
NC_035095.1	19053006	.	A	G	.	.	MAF_USDA=4.918
NC_035095.1	19053031	.	A	G	.	.	MAF_USDA=1.639
NC_035095.1	19053039	.	G	T	.	.	MAF_INRAE=34.81;MAF_USDA=26.471
NC_035095.1	19053172	.	C	A	.	.	MAF_USDA=4.167
NC_035095.1	19053178	.	A	T	.	.	MAF_INRAE=20.253;MAF_USDA=42.857
NC_035095.1	19053270	.	A	T	.	.	MAF_INRAE=18.354;MAF_USDA=22.289
NC_035095.1	19053281	.	C	A	.	.	MAF_USDA=5.085
NC_035095.1	19053303	.	C	A	.	.	MAF_INRAE=13.924;MAF_USDA=4.217
NC_035095.1	19053324	.	G	A	.	.	MAF_USDA=2.5
NC_035095.1	19053418	.	A	T	.	.	MAF_INRAE=6.667
NC_035095.1	19053420	.	G	A	.	.	MAF_INRAE=6.667
NC_035095.1	19053421	.	G	A	.	.	MAF_INRAE=6.667
NC_035095.1	19053460	.	G	A	.	.	MAF_INRAE=18.987;MAF_USDA=21.084
NC_035095.1	19053515	.	C	A	.	.	MAF_INRAE=25.316;MAF_USDA=38.554
NC_035095.1	19053536	.	T	G	.	.	MAF_USDA=2.542
NC_035095.1	19053537	.	G	A	.	.	MAF_INRAE=25.0;MAF_USDA=36.145
NC_035095.1	19053617	.	G	A	.	.	MAF_USDA=26.667
NC_035095.1	19053619	.	A	T	.	.	MAF_USDA=26.667
NC_035095.1	19053707	.	A	C	.	.	MAF_USDA=7.738
NC_035095.1	19053744	.	T	G	.	.	MAF_INRAE=3.333
NC_035095.1	19053755	.	G	T	.	.	MAF_INRAE=3.333
NC_035095.1	19053765	.	A	T	.	.	MAF_INRAE=3.333
NC_035095.1	19053766	.	T	A	.	.	MAF_USDA=5.833
NC_035095.1	19053769	.	A	C	.	.	MAF_INRAE=3.333
NC_035095.1	19053770	.	C	T	.	.	MAF_INRAE=16.667;MAF_USDA=10.714
NC_035095.1	19053774	.	C	A	.	.	MAF_INRAE=3.333
NC_035095.1	19053795	.	C	G	.	.	MAF_USDA=5.833
NC_035095.1	19053798	.	G	A	.	.	MAF_USDA=5.833
NC_035095.1	19053817	.	C	T	.	.	MAF_INRAE=6.667;MAF_USDA=8.333
NC_035095.1	19053818	.	A	T	.	.	MAF_USDA=10.119
NC_035095.1	19053819	.	A	C	.	.	MAF_USDA=8.929
NC_035095.1	19053886	.	C	A	.	.	MAF_INRAE=10.759;MAF_USDA=5.952
NC_035095.1	19053894	.	G	A	.	.	MAF_USDA=1.639
NC_035095.1	19053900	.	G	T	.	.	MAF_USDA=1.639
NC_035095.1	19053905	.	T	C	.	.	MAF_INRAE=24.051;MAF_USDA=28.824
NC_035095.1	19053931	.	C	T	.	.	MAF_USDA=2.459
NC_035095.1	19054049	.	A	G	.	.	MAF_USDA=14.286
NC_035095.1	19054077	.	C	G	.	.	MAF_INRAE=20.886;MAF_USDA=25.0
NC_035095.1	19054137	.	G	A	.	.	MAF_USDA=5.294
NC_035095.1	19054168	.	A	T	.	.	MAF_USDA=2.083
NC_035095.1	19054182	.	A	G	.	.	MAF_USDA=10.588
NC_035095.1	19054237	.	C	T	.	.	MAF_USDA=4.098
NC_035095.1	19054278	.	C	G	.	.	MAF_USDA=7.059
NC_035095.1	19054315	.	T	C	.	.	MAF_INRAE=20.0;MAF_USDA=48.824
NC_035095.1	19054322	.	C	T	.	.	MAF_USDA=22.917
NC_035095.1	19054365	.	A	T	.	.	MAF_USDA=17.059
NC_035095.1	19054378	.	C	T	.	.	MAF_USDA=1.639
NC_035095.1	19054461	.	C	T	.	.	MAF_INRAE=20.886;MAF_USDA=45.882
NC_035095.1	19054517	.	T	C	.	.	MAF_INRAE=5.0;MAF_USDA=3.279
NC_035095.1	19054527	.	C	A	.	.	MAF_USDA=18.852
NC_035095.1	19054529	.	G	A	.	.	MAF_USDA=16.667
NC_035095.1	19054542	.	C	T	.	.	MAF_USDA=8.197
NC_035095.1	19054563	.	G	C	.	.	MAF_USDA=3.279
NC_035095.1	19054603	.	C	T	.	.	MAF_INRAE=5.0
NC_035095.1	19054619	.	T	C	.	.	MAF_INRAE=5.833
NC_035095.1	19054620	.	G	T	.	.	MAF_INRAE=5.833
NC_035095.1	19054628	.	G	A	.	.	MAF_INRAE=5.833
NC_035095.1	19054633	.	A	T	.	.	MAF_INRAE=5.833
NC_035095.1	19054640	.	C	T	.	.	MAF_USDA=33.529
NC_035095.1	19054650	.	C	G	.	.	MAF_INRAE=5.0
NC_035095.1	19054660	.	C	T	.	.	MAF_INRAE=3.333
NC_035095.1	19054661	.	A	C	.	.	MAF_INRAE=3.333
NC_035095.1	19054667	.	T	C	.	.	MAF_INRAE=2.5
NC_035095.1	19054706	.	G	A	.	.	MAF_INRAE=21.519;MAF_USDA=45.294
NC_035095.1	19054734	.	C	T	.	.	MAF_INRAE=20.253;MAF_USDA=20.0
NC_035095.1	19054751	.	T	A	.	.	MAF_INRAE=20.253;MAF_USDA=20.0
NC_035095.1	19054758	.	G	A	.	.	MAF_INRAE=35.443;MAF_USDA=39.583
NC_035095.1	19054812	.	C	T	.	.	MAF_USDA=2.353
NC_035095.1	19054815	.	A	C	.	.	MAF_INRAE=24.684;MAF_USDA=35.294
NC_035095.1	19054844	.	G	T	.	.	MAF_USDA=1.667
NC_035095.1	19054914	.	A	G	.	.	MAF_INRAE=12.658;MAF_USDA=5.882
NC_035095.1	19054935	.	A	G	.	.	MAF_INRAE=22.152;MAF_USDA=44.118
NC_035095.1	19055096	.	T	A	.	.	MAF_USDA=1.639
NC_035095.1	19055117	.	A	T	.	.	MAF_INRAE=13.924;MAF_USDA=4.706
NC_035095.1	19055242	.	T	C	.	.	MAF_USDA=5.738
NC_035095.1	19055291	.	G	A	.	.	MAF_INRAE=1.667;MAF_USDA=25.882
NC_035095.1	19055313	.	G	A	.	.	MAF_USDA=2.459
NC_035095.1	19055317	.	C	T	.	.	MAF_USDA=7.377
NC_035095.1	19055438	.	T	G	.	.	MAF_INRAE=1.667;MAF_USDA=30.588
NC_035095.1	19055440	.	C	G	.	.	MAF_INRAE=1.667;MAF_USDA=30.0
NC_035095.1	19055477	.	C	G	.	.	MAF_USDA=2.459
NC_035095.1	19055552	.	T	C	.	.	MAF_INRAE=5.0;MAF_USDA=4.706
NC_035095.1	19055566	.	A	G	.	.	MAF_INRAE=35.443
NC_035095.1	19055584	.	G	A	.	.	MAF_USDA=13.333
NC_035095.1	19055585	.	A	C	.	.	MAF_USDA=13.333
NC_035095.1	19055586	.	T	A	.	.	MAF_USDA=13.333
NC_035095.1	19055595	.	G	C	.	.	MAF_USDA=4.167
NC_035095.1	19055622	.	C	A	.	.	MAF_INRAE=21.519;MAF_USDA=43.529
NC_035095.1	19055623	.	A	T	.	.	MAF_INRAE=20.0;MAF_USDA=43.529
NC_035095.1	19055638	.	C	T	.	.	MAF_USDA=5.738
NC_035095.1	19055680	.	C	A	.	.	MAF_INRAE=26.316;MAF_USDA=47.059
NC_035095.1	19055690	.	T	C	.	.	MAF_INRAE=1.667;MAF_USDA=20.833
NC_035095.1	19055782	.	A	C	.	.	MAF_INRAE=19.62;MAF_USDA=21.084
NC_035095.1	19055834	.	A	G	.	.	MAF_INRAE=5.0;MAF_USDA=4.918
NC_035095.1	19055871	.	T	C	.	.	MAF_USDA=1.639
NC_035095.1	19055958	.	GTGC	GTGT	.	.	MAF_USDA=10.417
NC_035095.1	19055973	.	C	T	.	.	MAF_USDA=5.085
NC_035095.1	19056012	.	C	T	.	.	MAF_USDA=2.459
NC_035095.1	19056025	.	G	A	.	.	MAF_INRAE=7.595;MAF_USDA=2.459
NC_035095.1	19056152	.	C	T	.	.	MAF_USDA=4.098
NC_035095.1	19056176	.	G	T	.	.	MAF_INRAE=17.089;MAF_USDA=41.176
NC_035095.1	19056183	.	C	T	.	.	MAF_INRAE=17.722;MAF_USDA=12.353
NC_035095.1	19056414	.	G	A	.	.	MAF_USDA=1.667
NC_035095.1	19056445	.	C	G	.	.	MAF_USDA=4.098
NC_035095.1	19056457	.	T	C	.	.	MAF_USDA=4.098
NC_035095.1	19056500	.	T	C	.	.	MAF_INRAE=20.253;MAF_USDA=5.294
NC_035095.1	19056691	.	G	A	.	.	MAF_USDA=1.639
NC_035095.1	19056773	.	C	T	.	.	MAF_USDA=1.639
NC_035095.1	19056789	.	G	C	.	.	MAF_USDA=4.918
NC_035095.1	19056807	.	T	A	.	.	MAF_INRAE=44.304;MAF_USDA=24.118
NC_035095.1	19056888	.	G	T	.	.	MAF_INRAE=39.873;MAF_USDA=36.471
NC_035095.1	19056892	.	C	A	.	.	MAF_INRAE=17.5;MAF_USDA=12.353
NC_035095.1	19056978	.	A	C	.	.	MAF_USDA=18.75
NC_035095.1	19057053	.	T	A	.	.	MAF_INRAE=34.81;MAF_USDA=27.059
NC_035095.1	19057145	.	G	A	.	.	MAF_INRAE=12.025;MAF_USDA=5.882
NC_035095.1	19057164	.	C	A	.	.	MAF_USDA=8.235
NC_035095.1	19057204	.	C	T	.	.	MAF_USDA=8.333
NC_035095.1	19057279	.	C	T	.	.	MAF_INRAE=7.595;MAF_USDA=4.918
NC_035095.1	19057292	.	G	A	.	.	MAF_USDA=1.639
NC_035095.1	19057322	.	G	A	.	.	MAF_USDA=4.918
NC_035095.1	19057441	.	C	T	.	.	MAF_INRAE=5.833;MAF_USDA=5.294
NC_035095.1	19057500	.	G	T	.	.	MAF_INRAE=27.215;MAF_USDA=37.647
NC_035095.1	19057512	.	G	C	.	.	MAF_USDA=2.459
NC_035095.1	19057514	.	A	C	.	.	MAF_INRAE=27.215;MAF_USDA=38.235
NC_035095.1	19057529	.	C	T	.	.	MAF_INRAE=12.025;MAF_USDA=8.824
NC_035095.1	19057629	.	A	G	.	.	MAF_USDA=5.882
NC_035095.1	19057641	.	G	T	.	.	MAF_USDA=3.279
NC_035095.1	19057655	.	A	G	.	.	MAF_USDA=1.639
NC_035095.1	19057691	.	A	G	.	.	MAF_USDA=1.639
NC_035095.1	19057790	.	G	T	.	.	MAF_USDA=11.176
NC_035095.1	19057794	.	G	A	.	.	MAF_USDA=1.639
NC_035095.1	19057873	.	T	A	.	.	MAF_INRAE=2.5;MAF_USDA=4.167
NC_035095.1	19057889	.	C	T	.	.	MAF_INRAE=24.684;MAF_USDA=16.471
NC_035095.1	19057915	.	A	T	.	.	MAF_USDA=1.639
NC_035095.1	19057933	.	G	A	.	.	MAF_INRAE=17.722;MAF_USDA=10.588
NC_035095.1	19058006	.	G	C	.	.	MAF_USDA=1.639
NC_035095.1	19058036	.	T	C	.	.	MAF_USDA=1.639
NC_035095.1	19058052	.	G	A	.	.	MAF_INRAE=12.658;MAF_USDA=17.647
NC_035095.1	19058083	.	T	G	.	.	MAF_USDA=1.639
NC_035095.1	19058113	.	C	G	.	.	MAF_USDA=4.098
NC_035095.1	19058124	.	A	T	.	.	MAF_USDA=7.738
NC_035095.1	19058132	.	C	A	.	.	MAF_INRAE=2.5;MAF_USDA=1.639
NC_035095.1	19058138	.	T	C	.	.	MAF_INRAE=5.0;MAF_USDA=6.557
NC_035095.1	19058245	.	G	T	.	.	MAF_INRAE=5.0;MAF_USDA=4.706
NC_035095.1	19058252	.	G	A	.	.	MAF_USDA=1.639
NC_035095.1	19058280	.	T	C	.	.	MAF_USDA=3.279
NC_035095.1	19058359	.	G	A	.	.	MAF_INRAE=9.167;MAF_USDA=4.098
NC_035095.1	19058360	.	A	G	.	.	MAF_INRAE=6.962;MAF_USDA=2.459
NC_035095.1	19058397	.	G	A	.	.	MAF_INRAE=21.053;MAF_USDA=10.0
NC_035095.1	19058424	.	C	T	.	.	MAF_INRAE=17.089;MAF_USDA=12.941
NC_035095.1	19058425	.	G	A	.	.	MAF_USDA=4.918
NC_035095.1	19058461	.	T	C	.	.	MAF_INRAE=7.5
NC_035095.1	19058489	.	T	A	.	.	MAF_INRAE=12.025
NC_035095.1	19058511	.	T	C	.	.	MAF_USDA=10.656
NC_035095.1	19058562	.	A	T	.	.	MAF_INRAE=20.253;MAF_USDA=1.639
NC_035095.1	19058759	.	T	A	.	.	MAF_USDA=4.098
NC_035095.1	19058823	.	A	T	.	.	MAF_USDA=4.918
NC_035095.1	19058860	.	T	G	.	.	MAF_USDA=4.098
NC_035095.1	19058899	.	G	A	.	.	MAF_USDA=4.098
NC_035095.1	19058973	.	A	G	.	.	MAF_INRAE=7.595;MAF_USDA=2.459
NC_035095.1	19059023	.	AT	AA	.	.	MAF_USDA=14.583
NC_035095.1	19059024	.	T	A	.	.	MAF_INRAE=21.519
NC_035095.1	19059026	.	A	T	.	.	MAF_INRAE=5.833;MAF_USDA=6.25
NC_035095.1	19059036	.	A	C	.	.	MAF_USDA=6.557
NC_035095.1	19059096	.	T	C	.	.	MAF_USDA=8.235
NC_035095.1	19059137	.	C	T	.	.	MAF_INRAE=32.278;MAF_USDA=13.529
NC_035095.1	19059187	.	G	T	.	.	MAF_INRAE=45.57;MAF_USDA=21.765
NC_035095.1	19059216	.	C	G	.	.	MAF_USDA=4.706
NC_035095.1	19059258	.	T	G	.	.	MAF_USDA=2.459
NC_035095.1	19059270	.	T	C	.	.	MAF_INRAE=20.886;MAF_USDA=1.639
NC_035095.1	19059298	.	T	G	.	.	MAF_USDA=3.279
NC_035095.1	19059318	.	C	A	.	.	MAF_INRAE=37.342;MAF_USDA=30.588
NC_035095.1	19059496	.	C	T	.	.	MAF_INRAE=7.595
NC_035095.1	19059503	.	G	A	.	.	MAF_USDA=2.5
NC_035095.1	19059631	.	G	T	.	.	MAF_USDA=4.098
NC_035095.1	19059700	.	C	T	.	.	MAF_USDA=4.918
NC_035095.1	19059746	.	T	C	.	.	MAF_USDA=1.639
NC_035095.1	19059825	.	T	C	.	.	MAF_INRAE=5.0;MAF_USDA=5.294
NC_035095.1	19059834	.	T	A	.	.	MAF_USDA=4.167
NC_035095.1	19059835	.	T	A	.	.	MAF_USDA=4.167
NC_035095.1	19059836	.	G	A	.	.	MAF_USDA=4.167
NC_035095.1	19059845	.	C	A	.	.	MAF_INRAE=26.316
NC_035095.1	19059857	.	A	C	.	.	MAF_INRAE=5.263;MAF_USDA=1.639
NC_035095.1	19059871	.	G	T	.	.	MAF_INRAE=1.667;MAF_USDA=1.639
NC_035095.1	19059872	.	G	T	.	.	MAF_INRAE=1.667;MAF_USDA=1.639
NC_035095.1	19059897	.	A	T	.	.	MAF_INRAE=7.595;MAF_USDA=4.098
NC_035095.1	19059922	.	A	C	.	.	MAF_INRAE=4.167;MAF_USDA=4.706
NC_035095.1	19059971	.	A	G	.	.	MAF_USDA=1.639
NC_035095.1	19060013	.	A	C	.	.	MAF_INRAE=5.833;MAF_USDA=4.918
NC_035095.1	19060058	.	T	G	.	.	MAF_USDA=2.459
NC_035095.1	19060065	.	T	C	.	.	MAF_INRAE=1.667;MAF_USDA=3.279
NC_035095.1	19060182	.	T	C	.	.	MAF_USDA=3.279
NC_035095.1	19060189	.	T	C	.	.	MAF_USDA=1.639
NC_035095.1	19060227	.	A	T	.	.	MAF_USDA=16.667
NC_035095.1	19060240	.	C	A	.	.	MAF_INRAE=41.772;MAF_USDA=16.071
NC_035095.1	19060276	.	A	C	.	.	MAF_INRAE=5.263;MAF_USDA=1.639
NC_035095.1	19060311	.	T	C	.	.	MAF_INRAE=18.354;MAF_USDA=45.294
NC_035095.1	19060351	.	C	A	.	.	MAF_INRAE=17.089;MAF_USDA=43.529
NC_035095.1	19060498	.	T	G	.	.	MAF_INRAE=47.5;MAF_USDA=16.471
NC_035095.1	19060604	.	G	A	.	.	MAF_INRAE=2.532
NC_035095.1	19060633	.	C	T	.	.	MAF_INRAE=8.228;MAF_USDA=8.197
NC_035095.1	19060634	.	A	T	.	.	MAF_USDA=5.294
NC_035095.1	19060635	.	C	A	.	.	MAF_INRAE=13.333;MAF_USDA=35.882
NC_035095.1	19060652	.	C	A	.	.	MAF_INRAE=16.456;MAF_USDA=37.647
NC_035095.1	19060670	.	C	A	.	.	MAF_INRAE=12.025;MAF_USDA=10.0
NC_035095.1	19060685	.	T	A	.	.	MAF_INRAE=16.456;MAF_USDA=38.235
NC_035095.1	19060831	.	A	C	.	.	MAF_USDA=4.167
NC_035095.1	19060847	.	C	A	.	.	MAF_USDA=9.412
NC_035095.1	19061156	.	G	C	.	.	MAF_USDA=3.279
NC_035095.1	19061167	.	C	T	.	.	MAF_INRAE=2.5;MAF_USDA=4.098
NC_035095.1	19061213	.	G	T	.	.	MAF_INRAE=9.167;MAF_USDA=4.098
NC_035095.1	19061266	.	A	G	.	.	MAF_INRAE=17.089;MAF_USDA=35.882
NC_035095.1	19061371	.	C	T	.	.	MAF_USDA=2.353
NC_035095.1	19061411	.	A	T	.	.	MAF_USDA=4.098
NC_035095.1	19061412	.	G	A	.	.	MAF_USDA=1.639
NC_035095.1	19061429	.	C	A	.	.	MAF_USDA=4.098
NC_035095.1	19061463	.	G	A	.	.	MAF_INRAE=2.532
NC_035095.1	19061568	.	G	T	.	.	MAF_USDA=4.098
NC_035095.1	19061587	.	G	T	.	.	MAF_INRAE=24.051;MAF_USDA=3.529
NC_035095.1	19061606	.	A	G	.	.	MAF_INRAE=5.0;MAF_USDA=4.706
NC_035095.1	19061615	.	G	A	.	.	MAF_INRAE=18.354;MAF_USDA=10.588
NC_035095.1	19061724	.	C	T	.	.	MAF_INRAE=5.263;MAF_USDA=4.098
NC_035095.1	19061776	.	C	T	.	.	MAF_USDA=1.639
NC_035095.1	19061847	.	G	T	.	.	MAF_INRAE=2.532
NC_035095.1	19061861	.	A	G	.	.	MAF_INRAE=1.667
NC_035095.1	19061864	.	G	T	.	.	MAF_INRAE=3.333
NC_035095.1	19061879	.	T	C	.	.	MAF_USDA=4.918
NC_035095.1	19061884	.	G	C	.	.	MAF_INRAE=1.667;MAF_USDA=37.5
NC_035095.1	19061888	.	A	G	.	.	MAF_INRAE=1.667;MAF_USDA=25.294
NC_035095.1	19061934	.	T	C	.	.	MAF_USDA=4.918
NC_035095.1	19061951	.	G	C	.	.	MAF_INRAE=2.5
NC_035095.1	19061956	.	G	T	.	.	MAF_USDA=7.059
NC_035095.1	19061971	.	C	T	.	.	MAF_INRAE=1.667;MAF_USDA=3.279
NC_035095.1	19062055	.	A	T	.	.	MAF_INRAE=35.443;MAF_USDA=22.941
NC_035095.1	19062059	.	G	A	.	.	MAF_INRAE=12.025;MAF_USDA=7.647
NC_035095.1	19062072	.	G	A	.	.	MAF_USDA=2.459
NC_035095.1	19062231	.	C	T	.	.	MAF_INRAE=34.81;MAF_USDA=16.471
NC_035095.1	19062337	.	T	A	.	.	MAF_INRAE=8.228;MAF_USDA=9.016
NC_035095.1	19062478	.	C	A	.	.	MAF_USDA=3.279
NC_035095.1	19062554	.	G	A	.	.	MAF_INRAE=12.025;MAF_USDA=5.294
NC_035095.1	19062694	.	C	T	.	.	MAF_USDA=4.706
NC_035095.1	19062746	.	T	A	.	.	MAF_INRAE=37.975;MAF_USDA=25.882
NC_035095.1	19062861	.	G	A	.	.	MAF_INRAE=45.57;MAF_USDA=25.882
NC_035095.1	19063006	.	T	C	.	.	MAF_USDA=1.639
NC_035095.1	19063071	.	A	T	.	.	MAF_USDA=1.639
NC_035095.1	19063150	.	T	A	.	.	MAF_INRAE=5.0;MAF_USDA=2.353
NC_035095.1	19063216	.	T	C	.	.	MAF_USDA=3.279
NC_035095.1	19063262	.	T	A	.	.	MAF_INRAE=8.228;MAF_USDA=7.377
NC_035095.1	19063263	.	C	A	.	.	MAF_INRAE=4.167;MAF_USDA=7.377
NC_035095.1	19063264	.	T	A	.	.	MAF_INRAE=4.167;MAF_USDA=8.197
NC_035095.1	19063776	.	G	A	.	.	MAF_USDA=18.75
NC_035095.1	19063792	.	C	G	.	.	MAF_INRAE=35.443;MAF_USDA=12.353
NC_035095.1	19063819	.	G	A	.	.	MAF_INRAE=2.532
NC_035095.1	19063845	.	T	A	.	.	MAF_INRAE=35.443;MAF_USDA=16.667
NC_035095.1	19063909	.	A	C	.	.	MAF_USDA=1.765
NC_035095.1	19063959	.	A	G	.	.	MAF_USDA=2.459
NC_035095.1	19063965	.	A	G	.	.	MAF_USDA=25.294
NC_035095.1	19063974	.	C	A	.	.	MAF_INRAE=35.443;MAF_USDA=12.353
NC_035095.1	19063997	.	T	C	.	.	MAF_USDA=10.0
NC_035095.1	19064152	.	G	T	.	.	MAF_INRAE=43.038;MAF_USDA=23.529
NC_035095.1	19064212	.	C	A	.	.	MAF_USDA=4.098
NC_035095.1	19064319	.	C	T	.	.	MAF_INRAE=4.167;MAF_USDA=6.25
NC_035095.1	19064343	.	G	A	.	.	MAF_INRAE=35.443;MAF_USDA=23.529
NC_035095.1	19064453	.	G	T	.	.	MAF_INRAE=12.025;MAF_USDA=7.059
NC_035095.1	19064496	.	T	C	.	.	MAF_USDA=2.353
NC_035095.1	19064522	.	C	T	.	.	MAF_USDA=5.738
NC_035095.1	19064567	.	C	T	.	.	MAF_INRAE=18.354;MAF_USDA=39.412
NC_035095.1	19064697	.	A	C	.	.	MAF_INRAE=5.0;MAF_USDA=1.639
NC_035095.1	19064725	.	G	T	.	.	MAF_INRAE=35.443;MAF_USDA=11.765
NC_035095.1	19064968	.	C	A	.	.	MAF_USDA=2.459
NC_035095.1	19065048	.	C	A	.	.	MAF_INRAE=12.025;MAF_USDA=7.647
NC_035095.1	19065084	.	A	C	.	.	MAF_INRAE=15.823;MAF_USDA=36.471
NC_035095.1	19065170	.	G	T	.	.	MAF_INRAE=2.532
NC_035095.1	19065312	.	C	T	.	.	MAF_USDA=1.765
NC_035095.1	19065315	.	A	G	.	.	MAF_USDA=1.639
NC_035095.1	19065337	.	G	A	.	.	MAF_INRAE=15.823;MAF_USDA=11.765
NC_035095.1	19065369	.	A	G	.	.	MAF_INRAE=18.354;MAF_USDA=10.588
NC_035095.1	19065371	.	T	A	.	.	MAF_USDA=2.459
NC_035095.1	19065615	.	C	T	.	.	MAF_USDA=5.952
NC_035095.1	19065617	.	C	T	.	.	MAF_USDA=18.75
NC_035095.1	19065681	.	G	A	.	.	MAF_USDA=3.529
NC_035095.1	19065845	.	T	A	.	.	MAF_INRAE=5.263
NC_035095.1	19066291	.	C	G	.	.	MAF_INRAE=34.177;MAF_USDA=11.765
NC_035095.1	19066294	.	A	C	.	.	MAF_USDA=2.459
NC_035095.1	19066455	.	G	T	.	.	MAF_INRAE=20.253;MAF_USDA=25.882
NC_035095.1	19066456	.	G	T	.	.	MAF_USDA=2.459
NC_035095.1	19066489	.	T	A	.	.	MAF_INRAE=43.671;MAF_USDA=22.353
NC_035095.1	19066498	.	G	T	.	.	MAF_USDA=1.639
NC_035095.1	19066528	.	T	C	.	.	MAF_USDA=47.024
NC_035095.1	19066538	.	G	C	.	.	MAF_USDA=4.167
NC_035095.1	19066539	.	T	A	.	.	MAF_USDA=4.167
NC_035095.1	19066540	.	T	C	.	.	MAF_USDA=4.167
NC_035095.1	19066648	.	G	T	.	.	MAF_INRAE=12.025;MAF_USDA=6.471
NC_035095.1	19066688	.	G	A	.	.	MAF_INRAE=16.456;MAF_USDA=12.353
NC_035095.1	19066810	.	G	T	.	.	MAF_USDA=8.235
NC_035095.1	19066887	.	C	A	.	.	MAF_INRAE=5.0;MAF_USDA=1.639
NC_035095.1	19066919	.	G	T	.	.	MAF_USDA=1.639
NC_035095.1	19066954	.	C	T	.	.	MAF_INRAE=34.81;MAF_USDA=11.765
NC_035095.1	19066986	.	A	G	.	.	MAF_INRAE=3.333
NC_035095.1	19067057	.	T	C	.	.	MAF_INRAE=3.333;MAF_USDA=10.656
NC_035095.1	19067063	.	G	A	.	.	MAF_INRAE=3.333;MAF_USDA=11.475
NC_035095.1	19067127	.	C	A	.	.	MAF_INRAE=2.532
NC_035095.1	19067166	.	T	C	.	.	MAF_INRAE=43.671;MAF_USDA=29.412
NC_035095.1	19067280	.	A	C	.	.	MAF_INRAE=5.0;MAF_USDA=25.882
NC_035095.1	19067292	.	G	T	.	.	MAF_USDA=1.639
NC_035095.1	19067318	.	T	A	.	.	MAF_INRAE=43.671;MAF_USDA=28.824
NC_035095.1	19067402	.	G	T	.	.	MAF_INRAE=2.532
NC_035095.1	19067495	.	T	G	.	.	MAF_USDA=2.459
NC_035095.1	19067504	.	G	A	.	.	MAF_USDA=2.459
NC_035095.1	19067525	.	G	A	.	.	MAF_USDA=1.765
NC_035095.1	19067821	.	A	C	.	.	MAF_INRAE=17.089;MAF_USDA=10.0
NC_035095.1	19067822	.	G	A	.	.	MAF_INRAE=7.5;MAF_USDA=2.941
NC_035095.1	19067829	.	T	A	.	.	MAF_INRAE=18.354;MAF_USDA=41.765
NC_035095.1	19067830	.	T	A	.	.	MAF_INRAE=15.833;MAF_USDA=31.765
NC_035095.1	19067984	.	G	A	.	.	MAF_INRAE=44.937;MAF_USDA=42.941
NC_035095.1	19068002	.	T	A	.	.	MAF_INRAE=44.937;MAF_USDA=42.353
NC_035095.1	19068197	.	T	G	.	.	MAF_INRAE=38.333;MAF_USDA=49.412
NC_035095.1	19068280	.	G	A	.	.	MAF_USDA=1.639
NC_035095.1	19068293	.	C	T	.	.	MAF_INRAE=44.167;MAF_USDA=12.353
NC_035095.1	19068313	.	G	A	.	.	MAF_INRAE=2.5;MAF_USDA=1.639
NC_035095.1	19068338	.	T	G	.	.	MAF_INRAE=5.0;MAF_USDA=1.639
NC_035095.1	19068407	.	G	T	.	.	MAF_USDA=1.765
NC_035095.1	19068453	.	C	A	.	.	MAF_USDA=4.098
NC_035095.1	19068522	.	A	T	.	.	MAF_USDA=4.918
NC_035095.1	19068544	.	G	A	.	.	MAF_INRAE=21.667;MAF_USDA=19.412
NC_035095.1	19068546	.	C	A	.	.	MAF_USDA=27.647
NC_035095.1	19068551	.	C	A	.	.	MAF_INRAE=7.5;MAF_USDA=6.471
NC_035095.1	19068587	.	G	A	.	.	MAF_INRAE=17.5;MAF_USDA=22.917
NC_035095.1	19068589	.	G	T	.	.	MAF_INRAE=17.5;MAF_USDA=22.917
NC_035095.1	19068591	.	G	T	.	.	MAF_INRAE=17.5;MAF_USDA=22.917
NC_035095.1	19068614	.	A	C	.	.	MAF_USDA=20.833
NC_035095.1	19068667	.	C	T	.	.	MAF_USDA=10.0
NC_035095.1	19068687	.	A	G	.	.	MAF_USDA=28.235
NC_035095.1	19068728	.	T	C	.	.	MAF_INRAE=43.333
NC_035095.1	19068734	.	A	T	.	.	MAF_USDA=16.667
NC_035095.1	19068736	.	G	A	.	.	MAF_USDA=25.904
NC_035095.1	19068778	.	T	A	.	.	MAF_INRAE=2.5;MAF_USDA=1.639
NC_035095.1	19068791	.	T	G	.	.	MAF_INRAE=7.5;MAF_USDA=7.647
NC_035095.1	19068833	.	C	T	.	.	MAF_USDA=4.167
NC_035095.1	19068869	.	C	T	.	.	MAF_INRAE=10.0;MAF_USDA=42.353
NC_035095.1	19068905	.	G	T	.	.	MAF_USDA=27.647
NC_035095.1	19068962	.	C	T	.	.	MAF_INRAE=7.5;MAF_USDA=6.471
NC_035095.1	19068989	.	G	C	.	.	MAF_USDA=8.929
NC_035095.1	19069193	.	C	T	.	.	MAF_USDA=8.696
NC_035095.1	19069223	.	T	C	.	.	MAF_USDA=27.647
NC_035095.1	19069225	.	G	A	.	.	MAF_USDA=1.639
NC_035095.1	19069250	.	C	A	.	.	MAF_USDA=1.639
NC_035095.1	19069525	.	T	C	.	.	MAF_USDA=41.667
NC_035095.1	19069829	.	A	G	.	.	MAF_USDA=33.333
NC_035095.1	19069953	.	T	G	.	.	MAF_USDA=14.583
NC_035095.1	19070050	.	T	C	.	.	MAF_USDA=41.667
NC_035095.1	19070203	.	G	T	.	.	MAF_USDA=43.75
NC_035095.1	19070302	.	C	T	.	.	MAF_INRAE=2.5
NC_035095.1	19070324	.	G	A	.	.	MAF_INRAE=9.167;MAF_USDA=7.059
NC_035095.1	19070344	.	G	C	.	.	MAF_USDA=7.377
NC_035095.1	19070357	.	A	G	.	.	MAF_USDA=32.941
NC_035095.1	19070392	.	A	G	.	.	MAF_USDA=12.5
NC_035095.1	19070401	.	A	G	.	.	MAF_INRAE=21.053;MAF_USDA=5.833
NC_035095.1	19070410	.	A	T	.	.	MAF_USDA=1.786
NC_035095.1	19070505	.	A	G	.	.	MAF_USDA=12.295
NC_035095.1	19070533	.	G	A	.	.	MAF_USDA=7.377
NC_035095.1	19070588	.	C	T	.	.	MAF_INRAE=9.167
NC_035095.1	19070610	.	C	T	.	.	MAF_USDA=25.0
NC_035095.1	19070638	.	A	T	.	.	MAF_INRAE=34.81;MAF_USDA=23.529
NC_035095.1	19070698	.	A	G	.	.	MAF_USDA=2.459
NC_035095.1	19070720	.	A	C	.	.	MAF_INRAE=39.241;MAF_USDA=36.471
NC_035095.1	19070993	.	T	C	.	.	MAF_USDA=3.279
NC_035095.1	19071533	.	G	A	.	.	MAF_USDA=1.639
NC_035095.1	19071555	.	A	T	.	.	MAF_INRAE=5.0
NC_035095.1	19071557	.	G	A	.	.	MAF_USDA=1.639
NC_035095.1	19071585	.	G	A	.	.	MAF_USDA=3.279
NC_035095.1	19071591	.	G	T	.	.	MAF_INRAE=5.833;MAF_USDA=2.459
NC_035095.1	19071679	.	G	A	.	.	MAF_INRAE=35.443;MAF_USDA=22.353
NC_035095.1	19071735	.	G	A	.	.	MAF_INRAE=10.526;MAF_USDA=14.118
NC_035095.1	19071761	.	T	C	.	.	MAF_INRAE=4.167
NC_035095.1	19071785	.	T	C	.	.	MAF_INRAE=13.333;MAF_USDA=31.25
NC_035095.1	19071802	.	C	T	.	.	MAF_INRAE=1.667
NC_035095.1	19071820	.	C	T	.	.	MAF_INRAE=1.667
NC_035095.1	19071834	.	T	C	.	.	MAF_INRAE=10.526
NC_035095.1	19071950	.	A	T	.	.	MAF_INRAE=6.667;MAF_USDA=4.098
NC_035095.1	19072000	.	G	A	.	.	MAF_INRAE=1.667
NC_035095.1	19072033	.	C	A	.	.	MAF_USDA=1.639
NC_035095.1	19072363	.	A	T	.	.	MAF_USDA=10.0
NC_035095.1	19072412	.	C	T	.	.	MAF_INRAE=5.0;MAF_USDA=1.639
NC_035095.1	19072438	.	C	A	.	.	MAF_USDA=3.279
NC_035095.1	19072505	.	C	T	.	.	MAF_INRAE=12.025;MAF_USDA=8.235
NC_035095.1	19072522	.	G	C	.	.	MAF_USDA=1.639
NC_035095.1	19072599	.	C	G	.	.	MAF_INRAE=35.443;MAF_USDA=11.765
NC_035095.1	19072743	.	T	C	.	.	MAF_INRAE=2.532;MAF_USDA=1.639
NC_035095.1	19072816	.	G	T	.	.	MAF_USDA=7.647
NC_035095.1	19072894	.	G	T	.	.	MAF_USDA=1.639
NC_035095.1	19072930	.	G	A	.	.	MAF_USDA=2.083
NC_035095.1	19072964	.	A	G	.	.	MAF_INRAE=18.354;MAF_USDA=10.0
NC_035095.1	19072982	.	T	G	.	.	MAF_INRAE=35.443;MAF_USDA=22.941
NC_035095.1	19073032	.	G	T	.	.	MAF_USDA=1.639
NC_035095.1	19073049	.	G	A	.	.	MAF_INRAE=35.443;MAF_USDA=22.941
NC_035095.1	19073136	.	G	A	.	.	MAF_INRAE=17.722;MAF_USDA=12.353
NC_035095.1	19073219	.	A	T	.	.	MAF_INRAE=28.481;MAF_USDA=36.471
NC_035095.1	19073397	.	T	A	.	.	MAF_USDA=3.279
NC_035095.1	19073416	.	T	C	.	.	MAF_USDA=2.459
NC_035095.1	19073489	.	C	A	.	.	MAF_USDA=6.557
NC_035095.1	19073531	.	T	C	.	.	MAF_USDA=10.656
NC_035095.1	19073602	.	T	A	.	.	MAF_USDA=7.377
NC_035095.1	19073624	.	G	A	.	.	MAF_USDA=4.167
NC_035095.1	19073764	.	A	G	.	.	MAF_INRAE=20.253;MAF_USDA=48.235
NC_035095.1	19073813	.	T	A	.	.	MAF_USDA=2.459
NC_035095.1	19073873	.	G	T	.	.	MAF_INRAE=12.025;MAF_USDA=6.471
NC_035095.1	19074020	.	G	A	.	.	MAF_INRAE=8.228;MAF_USDA=18.033
NC_035095.1	19074074	.	A	G	.	.	MAF_INRAE=43.038;MAF_USDA=38.235
NC_035095.1	19074091	.	T	C	.	.	MAF_INRAE=6.667;MAF_USDA=4.918
NC_035095.1	19074104	.	T	G	.	.	MAF_INRAE=35.443;MAF_USDA=22.941
NC_035095.1	19074249	.	C	A	.	.	MAF_USDA=1.639
NC_035095.1	19074256	.	T	A	.	.	MAF_INRAE=2.532;MAF_USDA=2.353
NC_035095.1	19074397	.	G	A	.	.	MAF_INRAE=34.81;MAF_USDA=12.353
NC_035095.1	19074477	.	G	A	.	.	MAF_INRAE=34.81;MAF_USDA=14.706
NC_035095.1	19074717	.	G	A	.	.	MAF_USDA=7.377
NC_035095.1	19074849	.	C	T	.	.	MAF_INRAE=40.833;MAF_USDA=12.941
NC_035095.1	19074881	.	C	T	.	.	MAF_USDA=1.765
NC_035095.1	19074933	.	A	T	.	.	MAF_INRAE=29.114;MAF_USDA=36.471
NC_035095.1	19074952	.	C	T	.	.	MAF_INRAE=2.532
NC_035095.1	19074957	.	T	C	.	.	MAF_INRAE=34.81;MAF_USDA=13.529
NC_035095.1	19075003	.	C	T	.	.	MAF_USDA=2.459
NC_035095.1	19075115	.	C	T	.	.	MAF_INRAE=14.557;MAF_USDA=10.0
NC_035095.1	19075127	.	C	T	.	.	MAF_INRAE=35.443;MAF_USDA=24.118
NC_035095.1	19075287	.	T	C	.	.	MAF_INRAE=34.177;MAF_USDA=22.941
NC_035095.1	19075384	.	C	A	.	.	MAF_INRAE=2.532;MAF_USDA=2.353
NC_035095.1	19075516	.	C	A	.	.	MAF_INRAE=34.81;MAF_USDA=24.706
NC_035095.1	19075699	.	G	A	.	.	MAF_INRAE=8.861;MAF_USDA=10.588
NC_035095.1	19075713	.	T	C	.	.	MAF_INRAE=36.076;MAF_USDA=14.118
NC_035095.1	19075807	.	T	G	.	.	MAF_USDA=12.295
NC_035095.1	19075901	.	A	T	.	.	MAF_USDA=4.918
NC_035095.1	19076155	.	G	A	.	.	MAF_USDA=23.529
NC_035095.1	19076159	.	T	G	.	.	MAF_USDA=22.941
NC_035095.1	19076169	.	C	A	.	.	MAF_INRAE=36.842;MAF_USDA=23.529
NC_035095.1	19076232	.	G	A	.	.	MAF_INRAE=35.443;MAF_USDA=22.353
NC_035095.1	19076366	.	G	A	.	.	MAF_INRAE=35.443;MAF_USDA=11.176
NC_035095.1	19076394	.	T	C	.	.	MAF_INRAE=35.443;MAF_USDA=23.529
NC_035095.1	19076428	.	T	C	.	.	MAF_USDA=11.475
NC_035095.1	19076506	.	C	T	.	.	MAF_INRAE=35.443;MAF_USDA=39.583
NC_035095.1	19076514	.	C	T	.	.	MAF_INRAE=35.443;MAF_USDA=23.529
NC_035095.1	19076604	.	C	A	.	.	MAF_INRAE=35.443;MAF_USDA=22.353
NC_035095.1	19076750	.	G	C	.	.	MAF_INRAE=35.443;MAF_USDA=22.941
NC_035095.1	19076841	.	C	A	.	.	MAF_USDA=4.918
NC_035095.1	19076864	.	G	A	.	.	MAF_USDA=5.738
NC_035095.1	19076869	.	T	A	.	.	MAF_USDA=4.098
NC_035095.1	19076956	.	C	A	.	.	MAF_INRAE=2.532;MAF_USDA=20.0
NC_035095.1	19076980	.	T	G	.	.	MAF_INRAE=35.443;MAF_USDA=22.353
NC_035095.1	19077120	.	A	G	.	.	MAF_INRAE=35.443;MAF_USDA=24.118
NC_035095.1	19077148	.	T	C	.	.	MAF_USDA=11.475
NC_035095.1	19077221	.	T	A	.	.	MAF_USDA=1.639
NC_035095.1	19077275	.	C	T	.	.	MAF_INRAE=2.532
NC_035095.1	19077323	.	C	A	.	.	MAF_INRAE=12.025;MAF_USDA=5.294
NC_035095.1	19077324	.	C	T	.	.	MAF_INRAE=7.5;MAF_USDA=5.294
NC_035095.1	19077378	.	T	A	.	.	MAF_INRAE=29.114;MAF_USDA=38.235
NC_035095.1	19077490	.	A	G	.	.	MAF_USDA=11.475
NC_035095.1	19077495	.	T	G	.	.	MAF_USDA=1.639
NC_035095.1	19077548	.	G	T	.	.	MAF_USDA=7.059
NC_035095.1	19077605	.	CAAAAAAAAA	CAAAAAAAAC	.	.	MAF_USDA=22.917
NC_035095.1	19077614	.	A	C	.	.	MAF_INRAE=18.354;MAF_USDA=8.197
NC_035095.1	19077616	.	A	T	.	.	MAF_USDA=1.765
NC_035095.1	19077620	.	A	G	.	.	MAF_INRAE=35.443;MAF_USDA=24.118
NC_035095.1	19077627	.	C	T	.	.	MAF_INRAE=35.443;MAF_USDA=11.765
NC_035095.1	19077646	.	T	A	.	.	MAF_USDA=6.557
NC_035095.1	19077706	.	C	A	.	.	MAF_USDA=1.639
NC_035095.1	19077758	.	T	C	.	.	MAF_INRAE=35.443;MAF_USDA=23.529
NC_035095.1	19077792	.	T	A	.	.	MAF_INRAE=35.443;MAF_USDA=23.529
NC_035095.1	19077831	.	T	G	.	.	MAF_USDA=2.459
NC_035095.1	19077905	.	C	T	.	.	MAF_USDA=1.765
NC_035095.1	19077926	.	A	G	.	.	MAF_INRAE=35.443;MAF_USDA=22.353
NC_035095.1	19077964	.	C	A	.	.	MAF_INRAE=7.5;MAF_USDA=4.098
NC_035095.1	19077977	.	C	T	.	.	MAF_INRAE=35.443;MAF_USDA=22.941
NC_035095.1	19077997	.	A	T	.	.	MAF_USDA=8.197
NC_035095.1	19078000	.	T	C	.	.	MAF_INRAE=35.443;MAF_USDA=23.529
NC_035095.1	19078016	.	A	C	.	.	MAF_INRAE=35.443;MAF_USDA=23.529
NC_035095.1	19078057	.	A	G	.	.	MAF_USDA=2.459
NC_035095.1	19078126	.	G	A	.	.	MAF_INRAE=18.354;MAF_USDA=10.588
NC_035095.1	19078143	.	C	T	.	.	MAF_USDA=1.639
NC_035095.1	19078280	.	G	C	.	.	MAF_INRAE=9.494;MAF_USDA=2.941
NC_035095.1	19078339	.	T	C	.	.	MAF_USDA=11.475
NC_035095.1	19078423	.	C	A	.	.	MAF_INRAE=35.443;MAF_USDA=22.941
NC_035095.1	19078472	.	A	T	.	.	MAF_INRAE=35.443;MAF_USDA=22.941
NC_035095.1	19078479	.	C	A	.	.	MAF_INRAE=28.481;MAF_USDA=8.824
NC_035095.1	19078507	.	C	T	.	.	MAF_INRAE=2.532
NC_035095.1	19078682	.	C	A	.	.	MAF_INRAE=5.0;MAF_USDA=6.25
NC_035095.1	19078709	.	C	A	.	.	MAF_INRAE=2.532
NC_035095.1	19078729	.	C	T	.	.	MAF_INRAE=35.443;MAF_USDA=23.81
NC_035095.1	19078755	.	A	G	.	.	MAF_USDA=6.557
NC_035095.1	19078855	.	T	G	.	.	MAF_INRAE=12.025;MAF_USDA=8.235
NC_035095.1	19078947	.	T	A	.	.	MAF_USDA=6.557
NC_035095.1	19078971	.	G	T	.	.	MAF_INRAE=15.823;MAF_USDA=37.059
NC_035095.1	19079051	.	C	A	.	.	MAF_INRAE=7.595;MAF_USDA=2.459
NC_035095.1	19079058	.	G	A	.	.	MAF_INRAE=48.734;MAF_USDA=33.529
NC_035095.1	19079130	.	G	A	.	.	MAF_INRAE=34.81;MAF_USDA=20.0
NC_035095.1	19079133	.	G	A	.	.	MAF_INRAE=36.076;MAF_USDA=14.118
NC_035095.1	19079137	.	C	T	.	.	MAF_USDA=1.765
NC_035095.1	19079840	.	A	G	.	.	MAF_INRAE=12.5;MAF_USDA=1.639
NC_035095.1	19079863	.	T	A	.	.	MAF_USDA=1.176
NC_035095.1	19079896	.	C	T	.	.	MAF_USDA=1.765
NC_035095.1	19079986	.	T	A	.	.	MAF_INRAE=35.443;MAF_USDA=24.405
NC_035095.1	19079993	.	G	A	.	.	MAF_INRAE=36.709;MAF_USDA=15.476
NC_035095.1	19080050	.	A	C	.	.	MAF_INRAE=34.81;MAF_USDA=21.765
NC_035095.1	19080074	.	T	C	.	.	MAF_USDA=3.279
NC_035095.1	19080084	.	A	G	.	.	MAF_INRAE=34.167;MAF_USDA=41.667
NC_035095.1	19080092	.	T	G	.	.	MAF_INRAE=3.333
NC_035095.1	19080098	.	C	T	.	.	MAF_USDA=7.059
NC_035095.1	19080117	.	G	A	.	.	MAF_INRAE=3.333
NC_035095.1	19080167	.	C	T	.	.	MAF_INRAE=3.333
NC_035095.1	19080178	.	T	C	.	.	MAF_INRAE=3.333;MAF_USDA=14.754
NC_035095.1	19080225	.	A	C	.	.	MAF_INRAE=33.333;MAF_USDA=19.412
NC_035095.1	19080235	.	C	T	.	.	MAF_USDA=12.295
NC_035095.1	19080269	.	T	G	.	.	MAF_USDA=8.197
NC_035095.1	19080274	.	C	A	.	.	MAF_USDA=4.918
NC_035095.1	19080302	.	G	T	.	.	MAF_USDA=4.918
NC_035095.1	19080319	.	G	A	.	.	MAF_INRAE=2.5
NC_035095.1	19080326	.	C	T	.	.	MAF_USDA=5.738
NC_035095.1	19080328	.	C	A	.	.	MAF_INRAE=6.667;MAF_USDA=16.393
NC_035095.1	19080329	.	A	G	.	.	MAF_INRAE=4.167
NC_035095.1	19080337	.	C	G	.	.	MAF_INRAE=5.0;MAF_USDA=4.918
NC_035095.1	19080338	.	G	A	.	.	MAF_INRAE=34.177;MAF_USDA=12.941
NC_035095.1	19080350	.	A	T	.	.	MAF_INRAE=34.167;MAF_USDA=22.353
NC_035095.1	19080352	.	C	A	.	.	MAF_INRAE=3.333;MAF_USDA=2.459
NC_035095.1	19080359	.	C	T	.	.	MAF_INRAE=4.167;MAF_USDA=4.918
NC_035095.1	19080362	.	G	A	.	.	MAF_INRAE=8.333;MAF_USDA=5.294
NC_035095.1	19080368	.	A	T	.	.	MAF_USDA=1.765
NC_035095.1	19080376	.	C	T	.	.	MAF_INRAE=1.667
NC_035095.1	19080419	.	T	G	.	.	MAF_INRAE=1.667
NC_035095.1	19080448	.	A	T	.	.	MAF_INRAE=35.443;MAF_USDA=23.529
NC_035095.1	19080449	.	G	T	.	.	MAF_INRAE=35.443;MAF_USDA=15.294
NC_035095.1	19080474	.	C	T	.	.	MAF_INRAE=14.557;MAF_USDA=37.059
NC_035095.1	19080521	.	A	G	.	.	MAF_INRAE=2.532
NC_035095.1	19080585	.	A	C	.	.	MAF_INRAE=35.443;MAF_USDA=12.941
NC_035095.1	19080676	.	C	A	.	.	MAF_INRAE=35.443;MAF_USDA=22.941
NC_035095.1	19080677	.	C	T	.	.	MAF_USDA=7.377
NC_035095.1	19080719	.	C	A	.	.	MAF_USDA=4.918
NC_035095.1	19080861	.	T	G	.	.	MAF_INRAE=35.443;MAF_USDA=22.941
NC_035095.1	19080935	.	C	T	.	.	MAF_INRAE=35.443;MAF_USDA=24.706
NC_035095.1	19080980	.	G	A	.	.	MAF_USDA=6.471
NC_035095.1	19080998	.	C	T	.	.	MAF_INRAE=2.532
NC_035095.1	19081030	.	C	T	.	.	MAF_INRAE=9.167;MAF_USDA=4.098
NC_035095.1	19081039	.	G	A	.	.	MAF_USDA=1.639
NC_035095.1	19081046	.	G	A	.	.	MAF_USDA=2.459
NC_035095.1	19081193	.	T	C	.	.	MAF_INRAE=15.19;MAF_USDA=37.647
NC_035095.1	19081229	.	G	T	.	.	MAF_USDA=18.75
NC_035095.1	19081328	.	G	A	.	.	MAF_USDA=7.377
NC_035095.1	19081358	.	C	A	.	.	MAF_INRAE=2.532;MAF_USDA=22.917
NC_035095.1	19081359	.	A	G	.	.	MAF_INRAE=28.481;MAF_USDA=38.824
NC_035095.1	19081385	.	C	T	.	.	MAF_INRAE=20.886;MAF_USDA=1.639
NC_035095.1	19081477	.	A	G	.	.	MAF_USDA=5.882
NC_035095.1	19081548	.	T	A	.	.	MAF_USDA=1.639
NC_035095.1	19081551	.	G	T	.	.	MAF_USDA=1.639
NC_035095.1	19081571	.	C	T	.	.	MAF_INRAE=36.076;MAF_USDA=15.294
NC_035095.1	19081621	.	G	T	.	.	MAF_INRAE=35.443;MAF_USDA=15.294
NC_035095.1	19081724	.	C	A	.	.	MAF_USDA=1.639
NC_035095.1	19081893	.	A	C	.	.	MAF_USDA=1.639
NC_035095.1	19081915	.	C	T	.	.	MAF_INRAE=21.519;MAF_USDA=3.279
NC_035095.1	19081921	.	A	G	.	.	MAF_INRAE=17.089;MAF_USDA=11.176
NC_035095.1	19081949	.	G	T	.	.	MAF_USDA=6.557
NC_035095.1	19082173	.	G	A	.	.	MAF_USDA=4.167
NC_035095.1	19082315	.	C	T	.	.	MAF_USDA=1.667
NC_035095.1	19082323	.	A	G	.	.	MAF_USDA=8.197
NC_035095.1	19082339	.	G	C	.	.	MAF_INRAE=14.557;MAF_USDA=44.262
NC_035095.1	19082372	.	A	G	.	.	MAF_INRAE=34.81;MAF_USDA=17.213
NC_035095.1	19082380	.	C	A	.	.	MAF_USDA=5.882
NC_035095.1	19082392	.	T	C	.	.	MAF_USDA=2.459
NC_035095.1	19082459	.	A	G	.	.	MAF_INRAE=15.19;MAF_USDA=42.941
NC_035095.1	19082501	.	G	T	.	.	MAF_USDA=7.377
NC_035095.1	19082554	.	C	T	.	.	MAF_INRAE=13.924;MAF_USDA=18.824
NC_035095.1	19082610	.	G	T	.	.	MAF_INRAE=5.263
NC_035095.1	19082617	.	G	T	.	.	MAF_INRAE=36.842;MAF_USDA=24.096
NC_035095.1	19082709	.	A	G	.	.	MAF_USDA=2.459
NC_035095.1	19082848	.	C	A	.	.	MAF_USDA=1.639
NC_035095.1	19082870	.	A	G	.	.	MAF_INRAE=34.81;MAF_USDA=24.118
NC_035095.1	19082881	.	A	T	.	.	MAF_INRAE=34.81;MAF_USDA=25.294
NC_035095.1	19082893	.	C	A	.	.	MAF_INRAE=6.667;MAF_USDA=4.098
NC_035095.1	19082899	.	G	A	.	.	MAF_INRAE=36.842;MAF_USDA=17.213
NC_035095.1	19082952	.	G	T	.	.	MAF_USDA=2.459
NC_035095.1	19083011	.	G	C	.	.	MAF_USDA=1.639
NC_035095.1	19083012	.	C	T	.	.	MAF_USDA=1.639
NC_035095.1	19083035	.	A	G	.	.	MAF_USDA=4.918
NC_035095.1	19083044	.	T	A	.	.	MAF_INRAE=35.443;MAF_USDA=11.765
NC_035095.1	19083052	.	A	T	.	.	MAF_INRAE=35.0;MAF_USDA=22.941
NC_035095.1	19083061	.	G	T	.	.	MAF_USDA=4.098
NC_035095.1	19083097	.	G	A	.	.	MAF_INRAE=2.532;MAF_USDA=21.176
NC_035095.1	19083131	.	C	T	.	.	MAF_INRAE=34.81;MAF_USDA=39.583
NC_035095.1	19083132	.	G	A	.	.	MAF_INRAE=7.595;MAF_USDA=11.176
NC_035095.1	19083190	.	A	G	.	.	MAF_INRAE=34.81;MAF_USDA=22.941
NC_035095.1	19083222	.	C	T	.	.	MAF_USDA=6.557
NC_035095.1	19083309	.	C	T	.	.	MAF_USDA=2.459
NC_035095.1	19083555	.	A	G	.	.	MAF_USDA=2.353
NC_035095.1	19083556	.	A	T	.	.	MAF_INRAE=19.167;MAF_USDA=48.235
NC_035095.1	19083577	.	A	C	.	.	MAF_INRAE=28.481;MAF_USDA=46.471
NC_035095.1	19083580	.	T	A	.	.	MAF_INRAE=20.833;MAF_USDA=35.294
NC_035095.1	19083583	.	G	T	.	.	MAF_INRAE=20.833;MAF_USDA=35.294
NC_035095.1	19083605	.	A	G	.	.	MAF_INRAE=28.481;MAF_USDA=34.706
NC_035095.1	19083647	.	T	C	.	.	MAF_INRAE=29.114;MAF_USDA=37.059
NC_035095.1	19083719	.	G	C	.	.	MAF_INRAE=29.747;MAF_USDA=41.765
NC_035095.1	19083735	.	C	A	.	.	MAF_INRAE=2.532;MAF_USDA=8.824
NC_035095.1	19083750	.	A	T	.	.	MAF_INRAE=3.165;MAF_USDA=7.377
NC_035095.1	19083757	.	C	T	.	.	MAF_USDA=3.279
NC_035095.1	19083783	.	T	G	.	.	MAF_INRAE=38.608;MAF_USDA=32.941
NC_035095.1	19083785	.	G	T	.	.	MAF_INRAE=7.595;MAF_USDA=2.459
NC_035095.1	19083793	.	T	C	.	.	MAF_INRAE=38.608;MAF_USDA=32.353
NC_035095.1	19083795	.	A	G	.	.	MAF_INRAE=37.5;MAF_USDA=31.765
NC_035095.1	19083807	.	G	A	.	.	MAF_USDA=11.475
NC_035095.1	19083846	.	A	G	.	.	MAF_INRAE=48.101;MAF_USDA=40.0
NC_035095.1	19084060	.	C	T	.	.	MAF_INRAE=47.468;MAF_USDA=39.412
NC_035095.1	19084087	.	C	T	.	.	MAF_USDA=5.738
NC_035095.1	19084145	.	T	C	.	.	MAF_INRAE=28.481;MAF_USDA=47.647
NC_035095.1	19084147	.	CAAAAAG	CAAAAAT	.	.	MAF_USDA=18.75
NC_035095.1	19084153	.	G	T	.	.	MAF_INRAE=17.722;MAF_USDA=21.667
NC_035095.1	19084218	.	A	C	.	.	MAF_INRAE=36.076;MAF_USDA=35.882
NC_035095.1	19084262	.	G	A	.	.	MAF_INRAE=8.861;MAF_USDA=7.647
NC_035095.1	19084271	.	A	G	.	.	MAF_USDA=3.279
NC_035095.1	19084351	.	A	G	.	.	MAF_INRAE=20.253;MAF_USDA=21.765
NC_035095.1	19084421	.	T	C	.	.	MAF_USDA=12.353
NC_035095.1	19084426	.	T	C	.	.	MAF_INRAE=1.667;MAF_USDA=1.639
NC_035095.1	19084432	.	T	G	.	.	MAF_INRAE=48.101;MAF_USDA=35.882
NC_035095.1	19084466	.	T	C	.	.	MAF_USDA=3.279
NC_035095.1	19084673	.	A	T	.	.	MAF_USDA=13.529
NC_035095.1	19084675	.	C	T	.	.	MAF_USDA=14.706
NC_035095.1	19084677	.	T	C	.	.	MAF_USDA=14.706
NC_035095.1	19084927	.	G	A	.	.	MAF_USDA=5.882
NC_035095.1	19085091	.	G	C	.	.	MAF_USDA=1.639
NC_035095.1	19085230	.	T	A	.	.	MAF_INRAE=34.81;MAF_USDA=31.176
NC_035095.1	19085357	.	A	C	.	.	MAF_USDA=4.098
NC_035095.1	19085373	.	A	G	.	.	MAF_USDA=23.529
NC_035095.1	19085387	.	G	T	.	.	MAF_USDA=2.353
NC_035095.1	19085487	.	A	C	.	.	MAF_INRAE=15.823;MAF_USDA=12.353
NC_035095.1	19085651	.	G	A	.	.	MAF_INRAE=35.443;MAF_USDA=35.882
NC_035095.1	19085654	.	C	T	.	.	MAF_USDA=3.279
NC_035095.1	19085665	.	T	A	.	.	MAF_USDA=5.882
NC_035095.1	19085676	.	C	T	.	.	MAF_USDA=1.639
NC_035095.1	19085703	.	G	A	.	.	MAF_USDA=1.765
NC_035095.1	19085818	.	T	A	.	.	MAF_INRAE=37.342;MAF_USDA=14.754
NC_035095.1	19085856	.	C	T	.	.	MAF_USDA=2.353
NC_035095.1	19085876	.	C	T	.	.	MAF_INRAE=1.667;MAF_USDA=1.639
NC_035095.1	19086816	.	G	A	.	.	MAF_USDA=16.667
NC_035095.1	19086838	.	T	G	.	.	MAF_INRAE=26.316;MAF_USDA=8.434
NC_035095.1	19086879	.	G	A	.	.	MAF_INRAE=47.368;MAF_USDA=35.119
NC_035095.1	19086893	.	T	C	.	.	MAF_INRAE=22.152;MAF_USDA=4.762
NC_035095.1	19086971	.	G	A	.	.	MAF_INRAE=1.667;MAF_USDA=6.557
NC_035095.1	19087011	.	C	T	.	.	MAF_INRAE=22.785;MAF_USDA=4.098
NC_035095.1	19087055	.	A	G	.	.	MAF_INRAE=5.0;MAF_USDA=1.639
NC_035095.1	19087137	.	A	T	.	.	MAF_USDA=3.279
NC_035095.1	19087298	.	C	G	.	.	MAF_USDA=16.667
NC_035095.1	19087358	.	T	G	.	.	MAF_USDA=42.353
NC_035095.1	19087412	.	T	G	.	.	MAF_USDA=1.765
NC_035095.1	19087413	.	A	G	.	.	MAF_USDA=4.098
NC_035095.1	19087421	.	C	G	.	.	MAF_USDA=4.098
NC_035095.1	19087431	.	A	G	.	.	MAF_USDA=25.595
NC_035095.1	19087496	.	A	T	.	.	MAF_INRAE=26.316;MAF_USDA=5.882
NC_035095.1	19087637	.	C	T	.	.	MAF_INRAE=23.418;MAF_USDA=19.412
NC_035095.1	19087734	.	G	T	.	.	MAF_USDA=3.333
NC_035095.1	19087746	.	A	C	.	.	MAF_INRAE=2.632
NC_035095.1	19087747	.	T	C	.	.	MAF_USDA=2.083
NC_035095.1	19087752	.	T	C	.	.	MAF_INRAE=2.632
NC_035095.1	19087764	.	C	T	.	.	MAF_USDA=3.049
NC_035095.1	19087770	.	T	C	.	.	MAF_USDA=2.586
NC_035095.1	19087774	.	T	A	.	.	MAF_USDA=2.381
NC_035095.1	19087869	.	C	T	.	.	MAF_USDA=14.118
NC_035095.1	19087871	.	G	A	.	.	MAF_USDA=1.667
NC_035095.1	19087910	.	A	C	.	.	MAF_USDA=3.279
NC_035095.1	19087944	.	C	T	.	.	MAF_INRAE=5.0;MAF_USDA=1.639
NC_035095.1	19088010	.	A	G	.	.	MAF_USDA=2.083
NC_035095.1	19088089	.	T	A	.	.	MAF_INRAE=44.304;MAF_USDA=24.118
NC_035095.1	19088200	.	C	A	.	.	MAF_USDA=4.706
NC_035095.1	19088267	.	T	A	.	.	MAF_USDA=3.279
NC_035095.1	19088338	.	G	A	.	.	MAF_USDA=4.098
NC_035095.1	19088353	.	T	A	.	.	MAF_INRAE=34.81;MAF_USDA=14.583
NC_035095.1	19088421	.	T	C	.	.	MAF_USDA=3.279
NC_035095.1	19088458	.	C	A	.	.	MAF_USDA=2.083
NC_035095.1	19088460	.	T	G	.	.	MAF_USDA=2.083
NC_035095.1	19088465	.	A	C	.	.	MAF_INRAE=1.667;MAF_USDA=10.588
NC_035095.1	19088471	.	C	A	.	.	MAF_USDA=3.279
NC_035095.1	19088513	.	T	C	.	.	MAF_INRAE=13.291;MAF_USDA=8.824
NC_035095.1	19088571	.	T	A	.	.	MAF_USDA=8.824
NC_035095.1	19088655	.	G	A	.	.	MAF_INRAE=48.101;MAF_USDA=42.353
NC_035095.1	19088663	.	T	C	.	.	MAF_INRAE=12.658;MAF_USDA=8.824
NC_035095.1	19088676	.	G	A	.	.	MAF_INRAE=7.595;MAF_USDA=2.459
NC_035095.1	19088698	.	C	G	.	.	MAF_USDA=10.588
NC_035095.1	19088731	.	G	T	.	.	MAF_USDA=10.588
NC_035095.1	19088733	.	G	A	.	.	MAF_USDA=10.588
NC_035095.1	19088789	.	C	T	.	.	MAF_INRAE=1.667;MAF_USDA=8.235
NC_035095.1	19088797	.	A	G	.	.	MAF_USDA=1.639
NC_035095.1	19088798	.	C	T	.	.	MAF_INRAE=21.519;MAF_USDA=18.852
NC_035095.1	19088827	.	A	C	.	.	MAF_USDA=13.934
NC_035095.1	19088947	.	A	T	.	.	MAF_USDA=4.098
NC_035095.1	19088998	.	T	A	.	.	MAF_INRAE=13.291;MAF_USDA=8.235
NC_035095.1	19089013	.	T	A	.	.	MAF_INRAE=21.519;MAF_USDA=18.852
NC_035095.1	19089058	.	C	A	.	.	MAF_INRAE=21.519;MAF_USDA=18.852
NC_035095.1	19089071	.	A	G	.	.	MAF_INRAE=22.152;MAF_USDA=22.941
NC_035095.1	19089114	.	C	G	.	.	MAF_INRAE=1.667;MAF_USDA=11.765
NC_035095.1	19089124	.	A	T	.	.	MAF_USDA=1.639
NC_035095.1	19089187	.	T	G	.	.	MAF_INRAE=35.443;MAF_USDA=30.0
NC_035095.1	19089194	.	T	C	.	.	MAF_INRAE=35.443;MAF_USDA=32.941
NC_035095.1	19089216	.	G	C	.	.	MAF_INRAE=34.81;MAF_USDA=33.529
NC_035095.1	19089229	.	C	G	.	.	MAF_USDA=5.882
NC_035095.1	19089242	.	G	A	.	.	MAF_USDA=1.765
NC_035095.1	19089262	.	C	A	.	.	MAF_INRAE=6.667;MAF_USDA=14.118
NC_035095.1	19089282	.	T	A	.	.	MAF_INRAE=37.342;MAF_USDA=40.0
NC_035095.1	19089320	.	A	G	.	.	MAF_USDA=8.824
NC_035095.1	19089332	.	T	C	.	.	MAF_USDA=2.459
NC_035095.1	19089382	.	G	T	.	.	MAF_USDA=3.279
NC_035095.1	19089385	.	C	A	.	.	MAF_INRAE=35.0;MAF_USDA=43.75
NC_035095.1	19089441	.	A	T	.	.	MAF_INRAE=21.667
NC_035095.1	19089443	.	A	C	.	.	MAF_INRAE=21.667
NC_035095.1	19089446	.	G	T	.	.	MAF_INRAE=21.667
NC_035095.1	19089449	.	C	T	.	.	MAF_INRAE=21.667
NC_035095.1	19089524	.	G	A	.	.	MAF_USDA=3.279
NC_035095.1	19089562	.	C	T	.	.	MAF_USDA=1.639
NC_035095.1	19089591	.	G	T	.	.	MAF_USDA=4.167
NC_035095.1	19089624	.	C	T	.	.	MAF_INRAE=35.443;MAF_USDA=32.353
NC_035095.1	19089625	.	C	T	.	.	MAF_USDA=3.279
NC_035095.1	19089674	.	C	A	.	.	MAF_USDA=4.098
NC_035095.1	19089712	.	C	T	.	.	MAF_INRAE=37.342;MAF_USDA=42.941
NC_035095.1	19089929	.	G	A	.	.	MAF_USDA=3.279
NC_035095.1	19089932	.	C	T	.	.	MAF_USDA=1.765
NC_035095.1	19089959	.	T	C	.	.	MAF_INRAE=15.823;MAF_USDA=12.941
NC_035095.1	19089966	.	C	G	.	.	MAF_USDA=1.639
NC_035095.1	19090013	.	G	A	.	.	MAF_INRAE=1.667;MAF_USDA=26.23
NC_035095.1	19090038	.	C	T	.	.	MAF_USDA=4.918
NC_035095.1	19090060	.	C	G	.	.	MAF_INRAE=17.089;MAF_USDA=34.118
NC_035095.1	19090111	.	G	A	.	.	MAF_INRAE=26.582;MAF_USDA=11.176
NC_035095.1	19090196	.	T	C	.	.	MAF_INRAE=44.304;MAF_USDA=49.412
NC_035095.1	19090406	.	C	A	.	.	MAF_USDA=3.279
NC_035095.1	19090418	.	A	G	.	.	MAF_INRAE=19.62;MAF_USDA=18.235
NC_035095.1	19090422	.	G	A	.	.	MAF_USDA=2.083
NC_035095.1	19090471	.	A	T	.	.	MAF_INRAE=19.62;MAF_USDA=15.294
NC_035095.1	19090475	.	G	T	.	.	MAF_USDA=4.098
NC_035095.1	19090558	.	A	G	.	.	MAF_INRAE=39.241;MAF_USDA=46.471
NC_035095.1	19090570	.	C	T	.	.	MAF_INRAE=44.304;MAF_USDA=41.176
NC_035095.1	19090620	.	C	G	.	.	MAF_INRAE=25.316
NC_035095.1	19090622	.	A	G	.	.	MAF_INRAE=28.333
NC_035095.1	19090623	.	T	C	.	.	MAF_INRAE=28.333
NC_035095.1	19090629	.	C	A	.	.	MAF_INRAE=25.316
NC_035095.1	19090638	.	A	C	.	.	MAF_INRAE=44.304;MAF_USDA=31.707
NC_035095.1	19090689	.	C	T	.	.	MAF_INRAE=15.19;MAF_USDA=12.353
NC_035095.1	19090720	.	A	G	.	.	MAF_USDA=20.588
NC_035095.1	19090746	.	C	T	.	.	MAF_USDA=17.059
NC_035095.1	19090771	.	A	G	.	.	MAF_USDA=5.294
NC_035095.1	19090789	.	C	T	.	.	MAF_USDA=2.459
NC_035095.1	19090809	.	C	T	.	.	MAF_INRAE=26.316;MAF_USDA=12.353
NC_035095.1	19090833	.	C	T	.	.	MAF_INRAE=1.667;MAF_USDA=9.412
NC_035095.1	19090837	.	C	G	.	.	MAF_INRAE=18.987;MAF_USDA=18.235
NC_035095.1	19090866	.	G	A	.	.	MAF_INRAE=4.167
NC_035095.1	19090962	.	C	A	.	.	MAF_USDA=2.941
NC_035095.1	19091032	.	C	T	.	.	MAF_INRAE=19.62;MAF_USDA=10.588
NC_035095.1	19091098	.	G	A	.	.	MAF_USDA=9.836
NC_035095.1	19091101	.	C	T	.	.	MAF_INRAE=22.152;MAF_USDA=4.918
NC_035095.1	19091115	.	T	C	.	.	MAF_INRAE=19.62;MAF_USDA=14.706
NC_035095.1	19091118	.	A	C	.	.	MAF_USDA=4.098
NC_035095.1	19091130	.	C	T	.	.	MAF_INRAE=3.333;MAF_USDA=10.417
NC_035095.1	19091131	.	G	A	.	.	MAF_INRAE=25.316;MAF_USDA=21.765
NC_035095.1	19091139	.	T	A	.	.	MAF_USDA=3.279
NC_035095.1	19091172	.	C	G	.	.	MAF_USDA=1.639
NC_035095.1	19091217	.	T	G	.	.	MAF_INRAE=40.506;MAF_USDA=37.647
NC_035095.1	19091248	.	T	C	.	.	MAF_INRAE=3.333;MAF_USDA=10.417
NC_035095.1	19091280	.	T	C	.	.	MAF_USDA=15.574
NC_035095.1	19091301	.	C	T	.	.	MAF_USDA=1.639
NC_035095.1	19091311	.	G	A	.	.	MAF_INRAE=15.823;MAF_USDA=11.765
NC_035095.1	19091354	.	G	A	.	.	MAF_USDA=1.639
NC_035095.1	19091358	.	T	A	.	.	MAF_INRAE=5.0;MAF_USDA=14.706
NC_035095.1	19091361	.	C	G	.	.	MAF_INRAE=21.519;MAF_USDA=4.918
NC_035095.1	19091363	.	T	C	.	.	MAF_USDA=1.639
NC_035095.1	19091387	.	C	A	.	.	MAF_USDA=12.295
NC_035095.1	19091413	.	C	G	.	.	MAF_USDA=14.583
NC_035095.1	19091420	.	C	G	.	.	MAF_USDA=10.656
NC_035095.1	19091421	.	G	A	.	.	MAF_INRAE=3.333;MAF_USDA=25.294
NC_035095.1	19091423	.	T	C	.	.	MAF_USDA=10.656
NC_035095.1	19091427	.	A	G	.	.	MAF_USDA=10.656
NC_035095.1	19091463	.	G	T	.	.	MAF_INRAE=3.333;MAF_USDA=35.882
NC_035095.1	19091536	.	C	T	.	.	MAF_INRAE=19.62;MAF_USDA=16.393
NC_035095.1	19091572	.	C	A	.	.	MAF_USDA=17.213
NC_035095.1	19091623	.	C	A	.	.	MAF_USDA=2.459
NC_035095.1	19091624	.	C	A	.	.	MAF_INRAE=19.62;MAF_USDA=14.706
NC_035095.1	19091660	.	C	T	.	.	MAF_INRAE=32.5;MAF_USDA=39.412
NC_035095.1	19091690	.	A	G	.	.	MAF_USDA=13.934
NC_035095.1	19091770	.	G	T	.	.	MAF_USDA=1.639
NC_035095.1	19091850	.	A	G	.	.	MAF_USDA=2.459
NC_035095.1	19091944	.	C	G	.	.	MAF_INRAE=15.823;MAF_USDA=12.353
NC_035095.1	19091971	.	T	C	.	.	MAF_USDA=2.083
NC_035095.1	19092249	.	C	T	.	.	MAF_USDA=1.639
NC_035095.1	19092302	.	C	A	.	.	MAF_USDA=3.279
NC_035095.1	19092312	.	G	A	.	.	MAF_USDA=1.639
NC_035095.1	19092384	.	C	T	.	.	MAF_INRAE=28.481;MAF_USDA=39.412
NC_035095.1	19092390	.	A	T	.	.	MAF_INRAE=1.667;MAF_USDA=2.459
NC_035095.1	19092451	.	C	T	.	.	MAF_INRAE=28.481;MAF_USDA=39.412
NC_035095.1	19092480	.	C	T	.	.	MAF_INRAE=34.81
NC_035095.1	19092592	.	G	T	.	.	MAF_USDA=3.279
NC_035095.1	19092601	.	C	T	.	.	MAF_INRAE=15.823;MAF_USDA=16.471
NC_035095.1	19092649	.	C	A	.	.	MAF_INRAE=15.823;MAF_USDA=6.471
NC_035095.1	19092659	.	A	T	.	.	MAF_INRAE=4.167;MAF_USDA=5.882
NC_035095.1	19092699	.	G	A	.	.	MAF_USDA=3.279
NC_035095.1	19092854	.	C	T	.	.	MAF_USDA=4.098
NC_035095.1	19092911	.	A	T	.	.	MAF_USDA=3.279
NC_035095.1	19092937	.	G	A	.	.	MAF_INRAE=17.089;MAF_USDA=18.824
NC_035095.1	19092958	.	A	G	.	.	MAF_USDA=1.639
NC_035095.1	19093008	.	A	G	.	.	MAF_INRAE=15.823;MAF_USDA=13.529
NC_035095.1	19093013	.	T	A	.	.	MAF_USDA=14.583
NC_035095.1	19093015	.	A	T	.	.	MAF_USDA=1.639
NC_035095.1	19093017	.	T	G	.	.	MAF_USDA=14.583
NC_035095.1	19093048	.	A	G	.	.	MAF_USDA=3.279
NC_035095.1	19093055	.	A	G	.	.	MAF_USDA=4.098
NC_035095.1	19093067	.	C	T	.	.	MAF_USDA=3.279
NC_035095.1	19093168	.	G	A	.	.	MAF_USDA=4.918
NC_035095.1	19093173	.	G	A	.	.	MAF_INRAE=1.667;MAF_USDA=8.197
NC_035095.1	19093195	.	C	A	.	.	MAF_USDA=11.475
NC_035095.1	19093202	.	A	G	.	.	MAF_INRAE=15.823;MAF_USDA=16.471
NC_035095.1	19093204	.	G	A	.	.	MAF_INRAE=12.5;MAF_USDA=13.529
NC_035095.1	19093232	.	A	T	.	.	MAF_USDA=4.098
NC_035095.1	19093274	.	G	A	.	.	MAF_USDA=3.279
NC_035095.1	19093327	.	G	A	.	.	MAF_INRAE=15.823;MAF_USDA=12.941
NC_035095.1	19093413	.	C	T	.	.	MAF_USDA=2.083
NC_035095.1	19093441	.	A	G	.	.	MAF_USDA=3.279
NC_035095.1	19093452	.	G	A	.	.	MAF_INRAE=15.823;MAF_USDA=10.588
NC_035095.1	19093616	.	G	A	.	.	MAF_USDA=2.459
NC_035095.1	19093617	.	G	T	.	.	MAF_INRAE=23.418;MAF_USDA=19.412
NC_035095.1	19093637	.	G	C	.	.	MAF_USDA=2.459
NC_035095.1	19093711	.	A	G	.	.	MAF_INRAE=39.241;MAF_USDA=30.0
NC_035095.1	19093721	.	G	C	.	.	MAF_USDA=4.098
NC_035095.1	19093725	.	T	C	.	.	MAF_INRAE=1.667;MAF_USDA=7.059
NC_035095.1	19093771	.	C	G	.	.	MAF_INRAE=15.823;MAF_USDA=15.882
NC_035095.1	19093778	.	A	T	.	.	MAF_USDA=3.279
NC_035095.1	19093790	.	C	A	.	.	MAF_INRAE=3.333;MAF_USDA=4.118
NC_035095.1	19093816	.	T	A	.	.	MAF_USDA=35.417
NC_035095.1	19093853	.	A	C	.	.	MAF_USDA=14.706
NC_035095.1	19093854	.	T	G	.	.	MAF_USDA=14.706
NC_035095.1	19093855	.	C	G	.	.	MAF_USDA=14.706
NC_035095.1	19093918	.	C	T	.	.	MAF_USDA=4.918
NC_035095.1	19094011	.	C	T	.	.	MAF_INRAE=5.0;MAF_USDA=3.279
NC_035095.1	19094072	.	T	C	.	.	MAF_INRAE=15.823
NC_035095.1	19094097	.	C	A	.	.	MAF_INRAE=15.823;MAF_USDA=15.882
NC_035095.1	19094105	.	C	T	.	.	MAF_USDA=2.459
NC_035095.1	19094190	.	C	T	.	.	MAF_INRAE=5.0
NC_035095.1	19094191	.	G	A	.	.	MAF_INRAE=20.253;MAF_USDA=10.588
NC_035095.1	19094207	.	G	A	.	.	MAF_INRAE=22.152;MAF_USDA=12.353
NC_035095.1	19094290	.	C	A	.	.	MAF_INRAE=1.667;MAF_USDA=1.639
NC_035095.1	19094338	.	A	C	.	.	MAF_INRAE=22.152;MAF_USDA=11.475
NC_035095.1	19094348	.	C	A	.	.	MAF_INRAE=22.152;MAF_USDA=11.475
NC_035095.1	19094354	.	A	C	.	.	MAF_USDA=2.459
NC_035095.1	19094402	.	T	C	.	.	MAF_USDA=4.098
NC_035095.1	19094413	.	A	G	.	.	MAF_USDA=2.459
NC_035095.1	19094469	.	G	A	.	.	MAF_INRAE=22.152;MAF_USDA=11.765
NC_035095.1	19094515	.	G	A	.	.	MAF_INRAE=1.667;MAF_USDA=2.459
NC_035095.1	19094581	.	C	A	.	.	MAF_USDA=1.639
NC_035095.1	19094602	.	G	T	.	.	MAF_INRAE=38.608;MAF_USDA=36.471
NC_035095.1	19094686	.	A	G	.	.	MAF_USDA=4.098
NC_035095.1	19094751	.	C	T	.	.	MAF_USDA=3.279
NC_035095.1	19095065	.	C	A	.	.	MAF_USDA=3.279
NC_035095.1	19095253	.	T	G	.	.	MAF_INRAE=35.443;MAF_USDA=40.476
NC_035095.1	19095632	.	G	A	.	.	MAF_USDA=16.667
NC_035095.1	19095667	.	C	A	.	.	MAF_USDA=3.333
NC_035095.1	19095716	.	C	T	.	.	MAF_USDA=4.918
NC_035095.1	19095723	.	T	A	.	.	MAF_USDA=3.279
NC_035095.1	19095801	.	C	T	.	.	MAF_USDA=4.918
NC_035095.1	19095837	.	A	G	.	.	MAF_USDA=2.459
NC_035095.1	19095840	.	C	T	.	.	MAF_USDA=3.279
NC_035095.1	19095998	.	A	T	.	.	MAF_INRAE=7.595;MAF_USDA=2.459
NC_035095.1	19096020	.	T	C	.	.	MAF_USDA=4.167
NC_035095.1	19096066	.	C	G	.	.	MAF_INRAE=11.392;MAF_USDA=12.353
NC_035095.1	19096078	.	A	T	.	.	MAF_INRAE=22.152;MAF_USDA=12.295
NC_035095.1	19096235	.	G	A	.	.	MAF_INRAE=15.823;MAF_USDA=19.412
NC_035095.1	19096306	.	G	T	.	.	MAF_INRAE=15.833;MAF_USDA=5.882
NC_035095.1	19096353	.	T	C	.	.	MAF_USDA=2.459
NC_035095.1	19096411	.	C	G	.	.	MAF_USDA=3.279
NC_035095.1	19096416	.	G	C	.	.	MAF_USDA=5.738
NC_035095.1	19096468	.	G	T	.	.	MAF_USDA=1.765
NC_035095.1	19096474	.	T	G	.	.	MAF_USDA=2.5
NC_035095.1	19096482	.	C	A	.	.	MAF_INRAE=31.646;MAF_USDA=26.471
NC_035095.1	19096492	.	A	T	.	.	MAF_USDA=7.377
NC_035095.1	19096503	.	A	C	.	.	MAF_USDA=1.639
NC_035095.1	19096545	.	C	G	.	.	MAF_USDA=1.639
NC_035095.1	19096575	.	T	A	.	.	MAF_INRAE=5.0;MAF_USDA=2.459
NC_035095.1	19096635	.	A	T	.	.	MAF_INRAE=10.0
NC_035095.1	19096642	.	A	C	.	.	MAF_INRAE=10.0
NC_035095.1	19096650	.	G	T	.	.	MAF_INRAE=11.667
NC_035095.1	19096678	.	C	T	.	.	MAF_USDA=8.333
NC_035095.1	19096692	.	T	G	.	.	MAF_INRAE=30.833
NC_035095.1	19096695	.	T	G	.	.	MAF_INRAE=30.833
NC_035095.1	19096720	.	C	A	.	.	MAF_USDA=1.639
NC_035095.1	19096732	.	T	C	.	.	MAF_INRAE=11.667;MAF_USDA=4.918
NC_035095.1	19096733	.	T	C	.	.	MAF_INRAE=35.0
NC_035095.1	19096734	.	T	C	.	.	MAF_INRAE=35.0
NC_035095.1	19096746	.	C	A	.	.	MAF_INRAE=35.0
NC_035095.1	19096768	.	C	A	.	.	MAF_INRAE=36.667
NC_035095.1	19096794	.	T	C	.	.	MAF_INRAE=28.333
NC_035095.1	19096797	.	T	G	.	.	MAF_INRAE=27.5
NC_035095.1	19096842	.	A	G	.	.	MAF_INRAE=11.667;MAF_USDA=12.941
NC_035095.1	19096848	.	G	T	.	.	MAF_USDA=2.459
NC_035095.1	19096862	.	A	T	.	.	MAF_USDA=3.279
NC_035095.1	19096920	.	C	A	.	.	MAF_USDA=2.459
NC_035095.1	19096956	.	A	C	.	.	MAF_INRAE=10.833
NC_035095.1	19097000	.	T	C	.	.	MAF_INRAE=31.646;MAF_USDA=22.024
NC_035095.1	19097027	.	T	A	.	.	MAF_INRAE=3.333;MAF_USDA=10.417
NC_035095.1	19097082	.	A	T	.	.	MAF_USDA=5.172
NC_035095.1	19097286	.	G	A	.	.	MAF_INRAE=48.101;MAF_USDA=38.235
NC_035095.1	19097315	.	C	T	.	.	MAF_USDA=16.393
NC_035095.1	19097394	.	A	T	.	.	MAF_INRAE=1.667;MAF_USDA=7.647
NC_035095.1	19097441	.	C	T	.	.	MAF_USDA=3.279
NC_035095.1	19097522	.	G	A	.	.	MAF_INRAE=46.203;MAF_USDA=47.059
NC_035095.1	19097528	.	C	T	.	.	MAF_INRAE=36.709;MAF_USDA=25.882
NC_035095.1	19097554	.	T	A	.	.	MAF_INRAE=8.228;MAF_USDA=20.588
NC_035095.1	19097660	.	A	C	.	.	MAF_USDA=15.574
NC_035095.1	19097671	.	G	A	.	.	MAF_USDA=3.279
NC_035095.1	19097726	.	C	G	.	.	MAF_USDA=1.639
NC_035095.1	19097834	.	G	T	.	.	MAF_INRAE=44.937;MAF_USDA=28.235
NC_035095.1	19097843	.	G	A	.	.	MAF_USDA=2.5
NC_035095.1	19097844	.	C	A	.	.	MAF_USDA=2.5
NC_035095.1	19097848	.	G	A	.	.	MAF_USDA=2.5
NC_035095.1	19097852	.	G	A	.	.	MAF_INRAE=6.962;MAF_USDA=11.31
NC_035095.1	19097965	.	G	T	.	.	MAF_INRAE=7.595;MAF_USDA=10.0
NC_035095.1	19097984	.	A	G	.	.	MAF_USDA=2.459
NC_035095.1	19098115	.	G	A	.	.	MAF_INRAE=7.595;MAF_USDA=10.0
NC_035095.1	19098196	.	G	C	.	.	MAF_INRAE=3.333;MAF_USDA=10.417
NC_035095.1	19098206	.	A	G	.	.	MAF_INRAE=8.861;MAF_USDA=7.059
NC_035095.1	19098213	.	T	A	.	.	MAF_INRAE=1.667;MAF_USDA=8.235
NC_035095.1	19098241	.	G	T	.	.	MAF_INRAE=22.152;MAF_USDA=9.836
NC_035095.1	19098568	.	C	A	.	.	MAF_INRAE=29.747;MAF_USDA=23.529
NC_035095.1	19098577	.	GCTCC	GCTCG	.	.	MAF_USDA=4.167
NC_035095.1	19098581	.	C	G	.	.	MAF_USDA=3.279
NC_035095.1	19098600	.	G	A	.	.	MAF_INRAE=15.823;MAF_USDA=16.471
NC_035095.1	19098617	.	C	A	.	.	MAF_INRAE=15.823;MAF_USDA=8.824
NC_035095.1	19098822	.	T	A	.	.	MAF_USDA=1.639
NC_035095.1	19098841	.	G	A	.	.	MAF_INRAE=3.797;MAF_USDA=4.918
NC_035095.1	19098842	.	C	T	.	.	MAF_USDA=4.098
NC_035095.1	19098852	.	A	T	.	.	MAF_USDA=3.279
NC_035095.1	19098895	.	G	C	.	.	MAF_USDA=11.475
NC_035095.1	19098924	.	C	T	.	.	MAF_INRAE=29.747;MAF_USDA=22.941
NC_035095.1	19099015	.	G	A	.	.	MAF_USDA=1.639
NC_035095.1	19099198	.	G	A	.	.	MAF_USDA=2.459
NC_035095.1	19099295	.	A	T	.	.	MAF_INRAE=26.316;MAF_USDA=15.882
NC_035095.1	19099358	.	G	A	.	.	MAF_INRAE=15.823;MAF_USDA=15.294
NC_035095.1	19099467	.	G	A	.	.	MAF_INRAE=16.456;MAF_USDA=25.882
NC_035095.1	19099474	.	T	G	.	.	MAF_INRAE=25.316;MAF_USDA=33.529
NC_035095.1	19099500	.	T	C	.	.	MAF_USDA=13.115
NC_035095.1	19099531	.	A	G	.	.	MAF_INRAE=29.747;MAF_USDA=24.118
NC_035095.1	19099553	.	G	A	.	.	MAF_INRAE=4.43;MAF_USDA=5.738
NC_035095.1	19099555	.	A	C	.	.	MAF_INRAE=1.667;MAF_USDA=3.279
NC_035095.1	19099581	.	T	G	.	.	MAF_INRAE=29.747;MAF_USDA=22.131
NC_035095.1	19099698	.	C	A	.	.	MAF_USDA=9.016
NC_035095.1	19099730	.	A	T	.	.	MAF_USDA=5.294
NC_035095.1	19099874	.	T	C	.	.	MAF_INRAE=15.823;MAF_USDA=12.941
NC_035095.1	19100012	.	T	C	.	.	MAF_USDA=2.459
NC_035095.1	19100041	.	A	T	.	.	MAF_USDA=5.294
NC_035095.1	19100042	.	C	A	.	.	MAF_USDA=1.639
NC_035095.1	19100126	.	T	A	.	.	MAF_INRAE=29.114;MAF_USDA=10.833
NC_035095.1	19100163	.	C	A	.	.	MAF_INRAE=1.667;MAF_USDA=2.542
NC_035095.1	19100209	.	T	G	.	.	MAF_USDA=47.917
NC_035095.1	19100351	.	C	A	.	.	MAF_INRAE=29.747;MAF_USDA=10.656
NC_035095.1	19100448	.	G	C	.	.	MAF_USDA=4.098
NC_035095.1	19100513	.	G	A	.	.	MAF_INRAE=10.127;MAF_USDA=33.529
NC_035095.1	19100520	.	A	G	.	.	MAF_INRAE=30.38;MAF_USDA=9.016
NC_035095.1	19100581	.	G	T	.	.	MAF_INRAE=29.747;MAF_USDA=10.656
NC_035095.1	19100588	.	G	T	.	.	MAF_INRAE=37.975;MAF_USDA=36.471
NC_035095.1	19100676	.	C	G	.	.	MAF_INRAE=38.608;MAF_USDA=31.176
NC_035095.1	19100684	.	T	A	.	.	MAF_INRAE=1.667
NC_035095.1	19100732	.	G	A	.	.	MAF_INRAE=20.833;MAF_USDA=6.25
NC_035095.1	19100763	.	CG	CA	.	.	MAF_USDA=14.583
NC_035095.1	19100811	.	C	T	.	.	MAF_INRAE=28.481;MAF_USDA=22.353
NC_035095.1	19100845	.	T	G	.	.	MAF_USDA=1.639
NC_035095.1	19100854	.	C	A	.	.	MAF_INRAE=17.722;MAF_USDA=20.0
NC_035095.1	19101033	.	G	A	.	.	MAF_INRAE=18.987
NC_035095.1	19101233	.	G	A	.	.	MAF_USDA=6.471
NC_035095.1	19101253	.	C	G	.	.	MAF_INRAE=7.595;MAF_USDA=11.475
NC_035095.1	19101361	.	C	T	.	.	MAF_INRAE=2.5
NC_035095.1	19101385	.	C	T	.	.	MAF_USDA=4.098
NC_035095.1	19101414	.	A	C	.	.	MAF_INRAE=24.684;MAF_USDA=43.75
NC_035095.1	19101523	.	C	T	.	.	MAF_INRAE=5.696;MAF_USDA=4.706
NC_035095.1	19101619	.	G	C	.	.	MAF_INRAE=15.789
NC_035095.1	19101636	.	G	A	.	.	MAF_INRAE=24.051;MAF_USDA=30.588
NC_035095.1	19101652	.	C	G	.	.	MAF_INRAE=30.38;MAF_USDA=6.557
NC_035095.1	19101657	.	G	A	.	.	MAF_INRAE=30.38;MAF_USDA=8.197
NC_035095.1	19101711	.	C	T	.	.	MAF_INRAE=16.456;MAF_USDA=35.417
NC_035095.1	19101764	.	C	A	.	.	MAF_USDA=19.412
NC_035095.1	19101805	.	A	C	.	.	MAF_USDA=4.098
NC_035095.1	19101922	.	A	G	.	.	MAF_USDA=5.0
NC_035095.1	19101930	.	T	C	.	.	MAF_USDA=3.333
NC_035095.1	19101978	.	G	C	.	.	MAF_USDA=2.083
NC_035095.1	19102019	.	C	T	.	.	MAF_INRAE=15.789;MAF_USDA=8.824
NC_035095.1	19102049	.	A	T	.	.	MAF_USDA=14.583
NC_035095.1	19102110	.	G	T	.	.	MAF_INRAE=30.38;MAF_USDA=7.377
NC_035095.1	19102214	.	G	A	.	.	MAF_INRAE=19.62;MAF_USDA=11.176
NC_035095.1	19102236	.	T	G	.	.	MAF_USDA=5.882
NC_035095.1	19102292	.	G	A	.	.	MAF_INRAE=5.263
NC_035095.1	19102297	.	T	C	.	.	MAF_USDA=18.824
NC_035095.1	19102332	.	A	T	.	.	MAF_USDA=3.279
NC_035095.1	19102431	.	C	A	.	.	MAF_INRAE=36.709;MAF_USDA=36.471
NC_035095.1	19102433	.	T	G	.	.	MAF_INRAE=17.089;MAF_USDA=18.824
NC_035095.1	19102436	.	C	A	.	.	MAF_INRAE=2.5;MAF_USDA=1.639
NC_035095.1	19102474	.	C	A	.	.	MAF_USDA=5.738
NC_035095.1	19102480	.	T	C	.	.	MAF_USDA=4.098
NC_035095.1	19102518	.	A	C	.	.	MAF_INRAE=17.089;MAF_USDA=22.353
NC_035095.1	19102523	.	G	T	.	.	MAF_INRAE=19.62;MAF_USDA=11.765
NC_035095.1	19102552	.	A	C	.	.	MAF_USDA=1.639
NC_035095.1	19102559	.	A	T	.	.	MAF_INRAE=37.342;MAF_USDA=18.033
NC_035095.1	19102603	.	C	G	.	.	MAF_INRAE=17.722;MAF_USDA=10.588
NC_035095.1	19102709	.	C	A	.	.	MAF_USDA=5.738
NC_035095.1	19102760	.	T	A	.	.	MAF_INRAE=37.975;MAF_USDA=18.033
NC_035095.1	19102831	.	A	C	.	.	MAF_USDA=4.098
NC_035095.1	19102954	.	G	A	.	.	MAF_USDA=2.459
NC_035095.1	19102969	.	A	G	.	.	MAF_USDA=1.639
NC_035095.1	19102980	.	A	T	.	.	MAF_USDA=3.279
NC_035095.1	19103191	.	G	T	.	.	MAF_INRAE=16.456;MAF_USDA=14.706
NC_035095.1	19103228	.	C	T	.	.	MAF_INRAE=17.722;MAF_USDA=10.0
NC_035095.1	19103342	.	G	A	.	.	MAF_USDA=1.667
NC_035095.1	19103513	.	C	A	.	.	MAF_USDA=14.583
NC_035095.1	19103569	.	C	A	.	.	MAF_INRAE=3.797
NC_035095.1	19103570	.	T	C	.	.	MAF_INRAE=22.152
NC_035095.1	19103578	.	C	T	.	.	MAF_USDA=2.542
NC_035095.1	19103658	.	C	G	.	.	MAF_USDA=1.695
NC_035095.1	19103708	.	T	G	.	.	MAF_INRAE=26.316;MAF_USDA=17.262
NC_035095.1	19103726	.	A	G	.	.	MAF_USDA=10.843
NC_035095.1	19103764	.	G	A	.	.	MAF_USDA=9.412
NC_035095.1	19103786	.	C	T	.	.	MAF_USDA=5.0
NC_035095.1	19103852	.	G	A	.	.	MAF_USDA=17.857
NC_035095.1	19103951	.	AGC	AGA	.	.	MAF_USDA=43.75
NC_035095.1	19103953	.	C	A	.	.	MAF_USDA=25.0
NC_035095.1	19103984	.	A	C	.	.	MAF_USDA=5.738
NC_035095.1	19103988	.	G	A	.	.	MAF_USDA=11.765
NC_035095.1	19103993	.	T	C	.	.	MAF_USDA=4.098
NC_035095.1	19104004	.	G	A	.	.	MAF_INRAE=3.333;MAF_USDA=1.639
NC_035095.1	19104019	.	G	A	.	.	MAF_INRAE=26.316;MAF_USDA=16.471
NC_035095.1	19104024	.	T	C	.	.	MAF_USDA=4.098
NC_035095.1	19104046	.	A	G	.	.	MAF_INRAE=42.105;MAF_USDA=29.412
NC_035095.1	19104055	.	T	A	.	.	MAF_INRAE=42.105;MAF_USDA=29.412
NC_035095.1	19104102	.	G	A	.	.	MAF_USDA=4.918
NC_035095.1	19104105	.	G	A	.	.	MAF_USDA=1.639
NC_035095.1	19104167	.	C	T	.	.	MAF_INRAE=17.722;MAF_USDA=9.412
NC_035095.1	19104214	.	C	T	.	.	MAF_USDA=3.279
NC_035095.1	19104244	.	T	G	.	.	MAF_INRAE=20.253;MAF_USDA=11.765
NC_035095.1	19104247	.	G	T	.	.	MAF_INRAE=17.089;MAF_USDA=20.588
NC_035095.1	19104249	.	A	C	.	.	MAF_USDA=3.279
NC_035095.1	19104336	.	G	T	.	.	MAF_INRAE=10.0;MAF_USDA=7.377
NC_035095.1	19104344	.	G	A	.	.	MAF_INRAE=17.722;MAF_USDA=10.843
NC_035095.1	19104363	.	G	C	.	.	MAF_USDA=3.279
NC_035095.1	19104373	.	C	A	.	.	MAF_USDA=1.639
NC_035095.1	19104383	.	T	A	.	.	MAF_USDA=1.639
NC_035095.1	19104444	.	C	T	.	.	MAF_USDA=4.545
NC_035095.1	19104457	.	A	C	.	.	MAF_INRAE=41.772;MAF_USDA=30.12
NC_035095.1	19104461	.	T	A	.	.	MAF_INRAE=38.333;MAF_USDA=28.916
NC_035095.1	19104482	.	C	T	.	.	MAF_USDA=4.098
NC_035095.1	19104580	.	C	A	.	.	MAF_USDA=6.557
NC_035095.1	19104675	.	T	A	.	.	MAF_USDA=4.545
NC_035095.1	19104719	.	T	G	.	.	MAF_USDA=17.683
NC_035095.1	19104724	.	A	C	.	.	MAF_USDA=16.463
NC_035095.1	19104726	.	T	A	.	.	MAF_USDA=17.47
NC_035095.1	19104863	.	C	T	.	.	MAF_USDA=18.75
NC_035095.1	19105039	.	T	C	.	.	MAF_USDA=4.098
NC_035095.1	19105073	.	C	G	.	.	MAF_USDA=2.459
NC_035095.1	19105093	.	A	G	.	.	MAF_INRAE=17.089
NC_035095.1	19105094	.	G	A	.	.	MAF_INRAE=7.5
NC_035095.1	19105102	.	A	G	.	.	MAF_INRAE=8.333
NC_035095.1	19105110	.	G	A	.	.	MAF_INRAE=9.167
NC_035095.1	19105124	.	G	A	.	.	MAF_INRAE=15.0
NC_035095.1	19105127	.	A	G	.	.	MAF_INRAE=14.167
NC_035095.1	19105130	.	C	A	.	.	MAF_INRAE=17.5
NC_035095.1	19105134	.	A	G	.	.	MAF_INRAE=12.5
NC_035095.1	19105151	.	C	T	.	.	MAF_INRAE=6.962;MAF_USDA=9.016
NC_035095.1	19105166	.	T	C	.	.	MAF_INRAE=14.167;MAF_USDA=9.016
NC_035095.1	19105173	.	A	G	.	.	MAF_INRAE=15.0;MAF_USDA=28.235
NC_035095.1	19105177	.	A	G	.	.	MAF_INRAE=15.0;MAF_USDA=27.647
NC_035095.1	19105185	.	G	T	.	.	MAF_INRAE=23.333;MAF_USDA=2.459
NC_035095.1	19105195	.	C	A	.	.	MAF_INRAE=15.0;MAF_USDA=47.917
NC_035095.1	19105214	.	A	C	.	.	MAF_INRAE=11.667;MAF_USDA=45.833
NC_035095.1	19105234	.	C	T	.	.	MAF_INRAE=7.5
NC_035095.1	19105248	.	C	A	.	.	MAF_INRAE=4.167
NC_035095.1	19105252	.	C	A	.	.	MAF_INRAE=2.5
NC_035095.1	19105253	.	C	A	.	.	MAF_INRAE=3.333
NC_035095.1	19105256	.	C	T	.	.	MAF_INRAE=17.722;MAF_USDA=17.213
NC_035095.1	19105276	.	T	C	.	.	MAF_USDA=2.459
NC_035095.1	19105385	.	C	T	.	.	MAF_USDA=3.279
NC_035095.1	19105417	.	G	C	.	.	MAF_INRAE=17.722;MAF_USDA=18.824
NC_035095.1	19105427	.	A	G	.	.	MAF_INRAE=5.696;MAF_USDA=4.706
NC_035095.1	19105470	.	A	T	.	.	MAF_USDA=4.098
NC_035095.1	19105493	.	C	T	.	.	MAF_INRAE=17.722;MAF_USDA=16.471
NC_035095.1	19105866	.	G	A	.	.	MAF_INRAE=8.228;MAF_USDA=8.824
NC_035095.1	19105920	.	C	T	.	.	MAF_INRAE=17.722;MAF_USDA=10.588
NC_035095.1	19105924	.	G	A	.	.	MAF_INRAE=30.38;MAF_USDA=8.197
NC_035095.1	19105958	.	G	C	.	.	MAF_USDA=2.459
NC_035095.1	19106021	.	G	T	.	.	MAF_USDA=1.639
NC_035095.1	19106022	.	T	A	.	.	MAF_USDA=1.639
NC_035095.1	19106048	.	C	A	.	.	MAF_INRAE=7.595;MAF_USDA=10.417
NC_035095.1	19106083	.	C	A	.	.	MAF_INRAE=22.152;MAF_USDA=1.639
NC_035095.1	19106188	.	G	T	.	.	MAF_USDA=7.647
NC_035095.1	19106197	.	T	G	.	.	MAF_INRAE=6.962;MAF_USDA=10.656
NC_035095.1	19106198	.	T	G	.	.	MAF_INRAE=42.5;MAF_USDA=16.393
NC_035095.1	19106199	.	G	T	.	.	MAF_INRAE=18.354;MAF_USDA=17.647
NC_035095.1	19106203	.	A	G	.	.	MAF_USDA=1.639
NC_035095.1	19106273	.	T	C	.	.	MAF_INRAE=17.722;MAF_USDA=15.294
NC_035095.1	19106305	.	T	C	.	.	MAF_USDA=1.639
NC_035095.1	19106306	.	G	T	.	.	MAF_USDA=1.639
NC_035095.1	19106326	.	G	A	.	.	MAF_INRAE=17.089;MAF_USDA=16.471
NC_035095.1	19106354	.	A	T	.	.	MAF_INRAE=17.089;MAF_USDA=15.294
NC_035095.1	19106463	.	A	T	.	.	MAF_INRAE=43.671;MAF_USDA=34.118
NC_035095.1	19106475	.	G	A	.	.	MAF_USDA=1.639
NC_035095.1	19106479	.	G	A	.	.	MAF_INRAE=17.722;MAF_USDA=10.588
NC_035095.1	19106482	.	A	T	.	.	MAF_INRAE=20.0;MAF_USDA=11.765
NC_035095.1	19106487	.	G	C	.	.	MAF_USDA=5.738
NC_035095.1	19106502	.	T	C	.	.	MAF_USDA=11.176
NC_035095.1	19106524	.	T	G	.	.	MAF_INRAE=17.722;MAF_USDA=25.882
NC_035095.1	19106596	.	A	C	.	.	MAF_USDA=4.098
NC_035095.1	19106598	.	C	A	.	.	MAF_USDA=7.059
NC_035095.1	19106658	.	G	A	.	.	MAF_INRAE=2.5;MAF_USDA=1.695
NC_035095.1	19106669	.	A	C	.	.	MAF_INRAE=17.722;MAF_USDA=25.595
NC_035095.1	19107404	.	G	A	.	.	MAF_USDA=3.448
NC_035095.1	19107419	.	G	A	.	.	MAF_USDA=2.542
NC_035095.1	19107451	.	C	T	.	.	MAF_USDA=14.583
NC_035095.1	19107469	.	G	T	.	.	MAF_USDA=4.918
NC_035095.1	19107773	.	G	A	.	.	MAF_USDA=2.459
NC_035095.1	19107824	.	T	A	.	.	MAF_INRAE=2.5;MAF_USDA=4.918
NC_035095.1	19107829	.	G	T	.	.	MAF_INRAE=24.051;MAF_USDA=29.412
NC_035095.1	19107834	.	A	G	.	.	MAF_USDA=1.639
NC_035095.1	19107866	.	G	A	.	.	MAF_USDA=12.295
NC_035095.1	19107873	.	G	A	.	.	MAF_USDA=14.583
NC_035095.1	19107990	.	G	T	.	.	MAF_INRAE=2.5;MAF_USDA=7.377
NC_035095.1	19108006	.	C	A	.	.	MAF_INRAE=2.5;MAF_USDA=18.033
NC_035095.1	19108087	.	G	T	.	.	MAF_USDA=2.459
NC_035095.1	19108209	.	G	C	.	.	MAF_USDA=33.929
NC_035095.1	19108242	.	A	C	.	.	MAF_USDA=11.475
NC_035095.1	19109294	.	A	C	.	.	MAF_USDA=10.417
NC_035095.1	19109301	.	G	A	.	.	MAF_USDA=4.098
NC_035095.1	19109473	.	A	G	.	.	MAF_USDA=2.083
NC_035095.1	19109551	.	C	A	.	.	MAF_USDA=1.639
NC_035095.1	19109573	.	A	G	.	.	MAF_INRAE=44.937;MAF_USDA=22.941
NC_035095.1	19109641	.	A	C	.	.	MAF_USDA=4.918
NC_035095.1	19109653	.	G	T	.	.	MAF_INRAE=2.5;MAF_USDA=3.279
NC_035095.1	19109748	.	G	A	.	.	MAF_USDA=5.738
NC_035095.1	19109760	.	C	T	.	.	MAF_USDA=1.639
NC_035095.1	19109845	.	T	G	.	.	MAF_INRAE=39.241;MAF_USDA=46.429
NC_035095.1	19109867	.	G	T	.	.	MAF_INRAE=26.582;MAF_USDA=38.235
NC_035095.1	19109935	.	T	C	.	.	MAF_INRAE=17.722;MAF_USDA=10.588
NC_035095.1	19109998	.	C	A	.	.	MAF_INRAE=16.456;MAF_USDA=16.471
NC_035095.1	19110018	.	C	A	.	.	MAF_USDA=5.738
NC_035095.1	19110123	.	T	G	.	.	MAF_USDA=5.738
NC_035095.1	19110135	.	C	A	.	.	MAF_INRAE=38.608;MAF_USDA=39.412
NC_035095.1	19110382	.	T	C	.	.	MAF_USDA=14.583
NC_035095.1	19110502	.	G	T	.	.	MAF_USDA=2.459
NC_035095.1	19110633	.	C	T	.	.	MAF_USDA=6.471
NC_035095.1	19110647	.	A	T	.	.	MAF_USDA=3.333
NC_035095.1	19110712	.	C	A	.	.	MAF_INRAE=25.316;MAF_USDA=27.059
NC_035095.1	19110716	.	T	A	.	.	MAF_INRAE=6.667;MAF_USDA=17.647
NC_035095.1	19110745	.	G	T	.	.	MAF_USDA=1.639
NC_035095.1	19110780	.	G	T	.	.	MAF_USDA=1.639
NC_035095.1	19110781	.	C	T	.	.	MAF_USDA=1.639
NC_035095.1	19110969	.	G	A	.	.	MAF_INRAE=3.797;MAF_USDA=9.836
NC_035095.1	19111189	.	T	C	.	.	MAF_USDA=7.377
NC_035095.1	19111214	.	A	T	.	.	MAF_INRAE=15.789
NC_035095.1	19111236	.	C	A	.	.	MAF_USDA=29.508
NC_035095.1	19111238	.	C	A	.	.	MAF_USDA=29.508
NC_035095.1	19111305	.	T	A	.	.	MAF_INRAE=14.167;MAF_USDA=10.0
NC_035095.1	19111316	.	C	A	.	.	MAF_INRAE=3.333;MAF_USDA=10.417
NC_035095.1	19111564	.	C	A	.	.	MAF_USDA=9.836
NC_035095.1	19111591	.	G	A	.	.	MAF_INRAE=8.333;MAF_USDA=31.176
NC_035095.1	19111701	.	G	A	.	.	MAF_USDA=4.167
NC_035095.1	19111707	.	G	C	.	.	MAF_USDA=2.459
NC_035095.1	19111709	.	C	T	.	.	MAF_USDA=1.639
NC_035095.1	19111857	.	A	G	.	.	MAF_INRAE=15.19;MAF_USDA=5.952
NC_035095.1	19111897	.	A	G	.	.	MAF_INRAE=3.797;MAF_USDA=5.738
NC_035095.1	19111929	.	C	T	.	.	MAF_USDA=11.207
NC_035095.1	19111961	.	T	A	.	.	MAF_INRAE=19.167;MAF_USDA=34.756
NC_035095.1	19111967	.	C	A	.	.	MAF_USDA=16.667
NC_035095.1	19112134	.	G	T	.	.	MAF_INRAE=18.333;MAF_USDA=29.268
NC_035095.1	19112148	.	C	T	.	.	MAF_USDA=3.39
NC_035095.1	19112286	.	C	T	.	.	MAF_USDA=3.448
NC_035095.1	19112331	.	T	G	.	.	MAF_USDA=7.627
NC_035095.1	19112393	.	G	A	.	.	MAF_INRAE=7.595;MAF_USDA=8.235
NC_035095.1	19112411	.	C	T	.	.	MAF_USDA=1.639
NC_035095.1	19112419	.	C	T	.	.	MAF_INRAE=5.696;MAF_USDA=4.118
NC_035095.1	19112555	.	C	G	.	.	MAF_INRAE=5.833;MAF_USDA=30.588
NC_035095.1	19112602	.	C	T	.	.	MAF_USDA=7.377
NC_035095.1	19112629	.	T	C	.	.	MAF_INRAE=16.456;MAF_USDA=16.471
NC_035095.1	19112661	.	C	A	.	.	MAF_USDA=14.583
NC_035095.1	19112717	.	A	G	.	.	MAF_USDA=7.377
NC_035095.1	19112783	.	C	T	.	.	MAF_INRAE=1.667
NC_035095.1	19112806	.	G	A	.	.	MAF_USDA=7.377
NC_035095.1	19112816	.	G	A	.	.	MAF_USDA=4.098
NC_035095.1	19112897	.	A	C	.	.	MAF_INRAE=1.667;MAF_USDA=20.238
NC_035095.1	19113836	.	C	T	.	.	MAF_INRAE=48.101;MAF_USDA=31.176
NC_035095.1	19113918	.	T	C	.	.	MAF_INRAE=49.167
NC_035095.1	19113994	.	A	T	.	.	MAF_INRAE=41.667
NC_035095.1	19113999	.	A	G	.	.	MAF_INRAE=41.667
NC_035095.1	19114068	.	A	G	.	.	MAF_USDA=9.016
NC_035095.1	19114106	.	T	A	.	.	MAF_INRAE=39.241;MAF_USDA=49.412
NC_035095.1	19114112	.	T	G	.	.	MAF_INRAE=39.241;MAF_USDA=50.0
NC_035095.1	19114118	.	C	A	.	.	MAF_USDA=3.279
NC_035095.1	19114140	.	G	C	.	.	MAF_INRAE=7.595;MAF_USDA=8.824
NC_035095.1	19114191	.	C	T	.	.	MAF_INRAE=18.354;MAF_USDA=10.588
NC_035095.1	19114269	.	C	T	.	.	MAF_INRAE=1.667;MAF_USDA=1.639
NC_035095.1	19114293	.	C	T	.	.	MAF_INRAE=5.0;MAF_USDA=14.706
NC_035095.1	19114328	.	C	A	.	.	MAF_USDA=14.583
NC_035095.1	19114352	.	T	C	.	.	MAF_USDA=2.459
NC_035095.1	19114427	.	T	C	.	.	MAF_INRAE=39.167
NC_035095.1	19114473	.	T	G	.	.	MAF_USDA=1.639
NC_035095.1	19114475	.	T	A	.	.	MAF_USDA=1.639
NC_035095.1	19114596	.	T	G	.	.	MAF_INRAE=11.392;MAF_USDA=27.059
NC_035095.1	19114619	.	C	T	.	.	MAF_INRAE=5.0;MAF_USDA=13.529
NC_035095.1	19114664	.	G	A	.	.	MAF_INRAE=3.797;MAF_USDA=9.016
NC_035095.1	19114683	.	C	T	.	.	MAF_INRAE=2.5;MAF_USDA=12.5
NC_035095.1	19114736	.	C	T	.	.	MAF_USDA=1.639
NC_035095.1	19114744	.	T	A	.	.	MAF_INRAE=42.405;MAF_USDA=48.824
NC_035095.1	19114769	.	C	A	.	.	MAF_USDA=7.059
NC_035095.1	19114771	.	G	T	.	.	MAF_INRAE=41.772;MAF_USDA=47.647
NC_035095.1	19114808	.	C	T	.	.	MAF_USDA=7.647
NC_035095.1	19114891	.	G	A	.	.	MAF_USDA=3.39
NC_035095.1	19115952	.	G	T	.	.	MAF_USDA=33.333
NC_035095.1	19116328	.	G	T	.	.	MAF_USDA=45.294
NC_035095.1	19116376	.	C	A	.	.	MAF_USDA=12.5
NC_035095.1	19116377	.	C	T	.	.	MAF_USDA=12.5
NC_035095.1	19116479	.	G	A	.	.	MAF_INRAE=5.063
NC_035095.1	19116490	.	G	A	.	.	MAF_INRAE=39.873;MAF_USDA=49.412
NC_035095.1	19116517	.	T	C	.	.	MAF_INRAE=39.873;MAF_USDA=50.0
NC_035095.1	19116562	.	T	A	.	.	MAF_INRAE=39.873;MAF_USDA=46.471
NC_035095.1	19116620	.	G	A	.	.	MAF_INRAE=5.0
NC_035095.1	19116646	.	G	A	.	.	MAF_INRAE=39.873;MAF_USDA=49.412
NC_035095.1	19116677	.	A	G	.	.	MAF_USDA=3.279
NC_035095.1	19116701	.	A	C	.	.	MAF_USDA=1.639
NC_035095.1	19116746	.	C	G	.	.	MAF_INRAE=39.873;MAF_USDA=48.235
NC_035095.1	19116870	.	A	G	.	.	MAF_INRAE=1.667
NC_035095.1	19116872	.	G	C	.	.	MAF_INRAE=1.667
NC_035095.1	19116875	.	G	A	.	.	MAF_INRAE=1.667
NC_035095.1	19116883	.	T	C	.	.	MAF_INRAE=3.797;MAF_USDA=13.934
NC_035095.1	19116909	.	A	G	.	.	MAF_INRAE=39.873;MAF_USDA=47.647
NC_035095.1	19116940	.	C	T	.	.	MAF_USDA=1.639
NC_035095.1	19116964	.	C	A	.	.	MAF_USDA=2.459
NC_035095.1	19117111	.	A	C	.	.	MAF_USDA=1.639
NC_035095.1	19117156	.	A	C	.	.	MAF_USDA=3.279
NC_035095.1	19117199	.	A	T	.	.	MAF_USDA=1.765
NC_035095.1	19117230	.	A	C	.	.	MAF_USDA=3.279
NC_035095.1	19117377	.	T	C	.	.	MAF_INRAE=7.595;MAF_USDA=12.941
NC_035095.1	19117429	.	A	C	.	.	MAF_USDA=3.279
NC_035095.1	19117493	.	A	G	.	.	MAF_USDA=1.176
NC_035095.1	19117715	.	T	G	.	.	MAF_USDA=2.353
NC_035095.1	19117721	.	C	A	.	.	MAF_USDA=2.353
NC_035095.1	19117779	.	T	A	.	.	MAF_INRAE=30.38;MAF_USDA=6.557
NC_035095.1	19117799	.	T	G	.	.	MAF_USDA=1.639
NC_035095.1	19117905	.	T	A	.	.	MAF_INRAE=3.797
NC_035095.1	19117980	.	G	A	.	.	MAF_INRAE=3.797;MAF_USDA=14.754
NC_035095.1	19118026	.	G	A	.	.	MAF_INRAE=3.797;MAF_USDA=3.279
NC_035095.1	19118148	.	T	G	.	.	MAF_INRAE=47.368;MAF_USDA=41.176
NC_035095.1	19118155	.	G	T	.	.	MAF_INRAE=42.105;MAF_USDA=21.176
NC_035095.1	19118251	.	C	T	.	.	MAF_INRAE=19.62;MAF_USDA=11.765
NC_035095.1	19118272	.	C	A	.	.	MAF_INRAE=46.835;MAF_USDA=37.5
NC_035095.1	19118421	.	A	T	.	.	MAF_USDA=6.471
NC_035095.1	19118535	.	G	C	.	.	MAF_INRAE=13.333
NC_035095.1	19118544	.	G	A	.	.	MAF_INRAE=11.667
NC_035095.1	19118562	.	G	C	.	.	MAF_INRAE=31.667
NC_035095.1	19118566	.	T	C	.	.	MAF_INRAE=31.667
NC_035095.1	19118567	.	G	A	.	.	MAF_INRAE=29.167
NC_035095.1	19118572	.	T	G	.	.	MAF_INRAE=31.667
NC_035095.1	19118593	.	A	G	.	.	MAF_INRAE=31.667
NC_035095.1	19118597	.	C	T	.	.	MAF_INRAE=31.667
NC_035095.1	19118598	.	A	G	.	.	MAF_INRAE=31.667
NC_035095.1	19118630	.	C	T	.	.	MAF_INRAE=35.833
NC_035095.1	19118632	.	T	C	.	.	MAF_USDA=1.639
NC_035095.1	19118636	.	C	A	.	.	MAF_INRAE=35.833
NC_035095.1	19118651	.	C	T	.	.	MAF_INRAE=34.167
NC_035095.1	19118654	.	G	A	.	.	MAF_INRAE=15.823
NC_035095.1	19118658	.	C	G	.	.	MAF_INRAE=34.167
NC_035095.1	19118662	.	T	C	.	.	MAF_INRAE=33.333
NC_035095.1	19118664	.	C	A	.	.	MAF_INRAE=33.333
NC_035095.1	19118667	.	C	T	.	.	MAF_INRAE=32.5
NC_035095.1	19118669	.	C	T	.	.	MAF_USDA=4.167
NC_035095.1	19118695	.	A	G	.	.	MAF_INRAE=24.167
NC_035095.1	19118702	.	A	C	.	.	MAF_INRAE=20.833
NC_035095.1	19118709	.	T	G	.	.	MAF_INRAE=18.333
NC_035095.1	19118722	.	C	T	.	.	MAF_INRAE=11.667
NC_035095.1	19118728	.	T	C	.	.	MAF_INRAE=11.667
NC_035095.1	19118750	.	T	G	.	.	MAF_INRAE=5.833
NC_035095.1	19118781	.	T	A	.	.	MAF_INRAE=2.5
NC_035095.1	19118789	.	T	G	.	.	MAF_INRAE=1.667
NC_035095.1	19118796	.	A	T	.	.	MAF_INRAE=1.667
NC_035095.1	19119034	.	C	G	.	.	MAF_USDA=14.583
NC_035095.1	19119058	.	A	G	.	.	MAF_USDA=7.143
NC_035095.1	19119102	.	A	T	.	.	MAF_USDA=2.459
NC_035095.1	19119214	.	C	T	.	.	MAF_USDA=3.279
NC_035095.1	19119268	.	C	T	.	.	MAF_INRAE=6.962;MAF_USDA=9.412
NC_035095.1	19119275	.	T	A	.	.	MAF_INRAE=17.089;MAF_USDA=10.588
NC_035095.1	19119283	.	G	T	.	.	MAF_USDA=1.176
NC_035095.1	19119420	.	G	T	.	.	MAF_INRAE=2.5
NC_035095.1	19119548	.	T	G	.	.	MAF_INRAE=16.456;MAF_USDA=20.588
NC_035095.1	19119554	.	A	C	.	.	MAF_INRAE=3.797;MAF_USDA=6.557
NC_035095.1	19119645	.	A	T	.	.	MAF_INRAE=11.392;MAF_USDA=5.294
NC_035095.1	19119665	.	G	A	.	.	MAF_USDA=3.279
NC_035095.1	19119685	.	T	A	.	.	MAF_INRAE=30.38;MAF_USDA=9.016
NC_035095.1	19119733	.	C	T	.	.	MAF_USDA=2.083
NC_035095.1	19119766	.	C	T	.	.	MAF_INRAE=5.0;MAF_USDA=6.471
NC_035095.1	19119772	.	C	A	.	.	MAF_INRAE=30.38;MAF_USDA=9.016
NC_035095.1	19119853	.	A	T	.	.	MAF_INRAE=44.167;MAF_USDA=15.882
NC_035095.1	19119863	.	G	T	.	.	MAF_USDA=14.583
NC_035095.1	19119864	.	A	T	.	.	MAF_USDA=14.583
NC_035095.1	19119872	.	C	T	.	.	MAF_INRAE=48.101;MAF_USDA=45.238
NC_035095.1	19119902	.	A	G	.	.	MAF_INRAE=3.333;MAF_USDA=3.529
NC_035095.1	19119937	.	G	T	.	.	MAF_INRAE=7.595;MAF_USDA=8.824
NC_035095.1	19119956	.	G	A	.	.	MAF_INRAE=17.089;MAF_USDA=10.0
NC_035095.1	19120010	.	A	G	.	.	MAF_INRAE=5.833;MAF_USDA=3.279
NC_035095.1	19120025	.	T	C	.	.	MAF_USDA=3.279
NC_035095.1	19120028	.	T	A	.	.	MAF_USDA=4.918
NC_035095.1	19120056	.	T	A	.	.	MAF_INRAE=3.797;MAF_USDA=20.0
NC_035095.1	19120085	.	T	A	.	.	MAF_INRAE=45.57;MAF_USDA=45.294
NC_035095.1	19120119	.	G	A	.	.	MAF_USDA=3.279
NC_035095.1	19120128	.	A	G	.	.	MAF_USDA=3.279
NC_035095.1	19120130	.	A	T	.	.	MAF_USDA=3.279
NC_035095.1	19120198	.	T	C	.	.	MAF_INRAE=17.089;MAF_USDA=11.176
NC_035095.1	19120206	.	G	T	.	.	MAF_INRAE=17.722;MAF_USDA=10.588
NC_035095.1	19120210	.	G	A	.	.	MAF_INRAE=16.456;MAF_USDA=20.588
NC_035095.1	19120261	.	C	A	.	.	MAF_USDA=3.279
NC_035095.1	19120315	.	G	A	.	.	MAF_USDA=2.459
NC_035095.1	19120320	.	G	T	.	.	MAF_INRAE=7.595;MAF_USDA=8.824
NC_035095.1	19120356	.	T	C	.	.	MAF_INRAE=46.835;MAF_USDA=37.647
NC_035095.1	19120379	.	G	T	.	.	MAF_USDA=4.098
NC_035095.1	19120529	.	T	G	.	.	MAF_INRAE=5.0;MAF_USDA=9.412
NC_035095.1	19120539	.	T	C	.	.	MAF_INRAE=5.0;MAF_USDA=9.412
NC_035095.1	19120542	.	G	A	.	.	MAF_INRAE=5.0;MAF_USDA=9.412
NC_035095.1	19120552	.	T	A	.	.	MAF_INRAE=5.0;MAF_USDA=8.235
NC_035095.1	19120554	.	G	T	.	.	MAF_INRAE=5.0;MAF_USDA=9.412
NC_035095.1	19120555	.	T	G	.	.	MAF_INRAE=37.975;MAF_USDA=24.118
NC_035095.1	19120583	.	A	T	.	.	MAF_INRAE=10.833;MAF_USDA=1.639
NC_035095.1	19120599	.	T	G	.	.	MAF_INRAE=5.0;MAF_USDA=9.412
NC_035095.1	19120608	.	T	A	.	.	MAF_INRAE=5.0;MAF_USDA=6.471
NC_035095.1	19120622	.	C	T	.	.	MAF_USDA=7.647
NC_035095.1	19120637	.	C	G	.	.	MAF_INRAE=22.785;MAF_USDA=44.706
NC_035095.1	19120690	.	C	T	.	.	MAF_INRAE=22.152;MAF_USDA=2.459
NC_035095.1	19120726	.	A	T	.	.	MAF_INRAE=39.241;MAF_USDA=30.588
NC_035095.1	19120759	.	T	A	.	.	MAF_USDA=20.833
NC_035095.1	19120760	.	T	A	.	.	MAF_USDA=20.833
NC_035095.1	19120761	.	A	T	.	.	MAF_USDA=20.833
NC_035095.1	19120835	.	G	T	.	.	MAF_INRAE=22.785;MAF_USDA=26.471
NC_035095.1	19120898	.	G	A	.	.	MAF_INRAE=34.81;MAF_USDA=41.176
NC_035095.1	19120909	.	A	T	.	.	MAF_USDA=1.639
NC_035095.1	19120933	.	C	G	.	.	MAF_USDA=1.639
NC_035095.1	19120986	.	G	A	.	.	MAF_INRAE=30.38;MAF_USDA=22.951
NC_035095.1	19121016	.	T	C	.	.	MAF_INRAE=30.38;MAF_USDA=9.836
NC_035095.1	19121036	.	C	G	.	.	MAF_USDA=2.459
NC_035095.1	19121057	.	C	G	.	.	MAF_USDA=1.639
NC_035095.1	19121124	.	G	A	.	.	MAF_INRAE=25.316;MAF_USDA=32.353
NC_035095.1	19121179	.	G	A	.	.	MAF_INRAE=2.5;MAF_USDA=1.639
NC_035095.1	19121199	.	A	C	.	.	MAF_INRAE=25.949;MAF_USDA=34.706
NC_035095.1	19121225	.	C	A	.	.	MAF_INRAE=24.051;MAF_USDA=30.588
NC_035095.1	19121246	.	A	G	.	.	MAF_INRAE=25.949;MAF_USDA=31.176
NC_035095.1	19121247	.	T	C	.	.	MAF_USDA=3.279
NC_035095.1	19121311	.	G	T	.	.	MAF_USDA=1.639
NC_035095.1	19121406	.	G	A	.	.	MAF_INRAE=3.797;MAF_USDA=3.279
NC_035095.1	19121414	.	A	T	.	.	MAF_INRAE=2.5;MAF_USDA=4.118
NC_035095.1	19121415	.	A	C	.	.	MAF_INRAE=25.949;MAF_USDA=33.529
NC_035095.1	19121436	.	A	G	.	.	MAF_INRAE=25.949;MAF_USDA=31.765
NC_035095.1	19121439	.	G	T	.	.	MAF_INRAE=20.833;MAF_USDA=31.765
NC_035095.1	19121494	.	A	T	.	.	MAF_INRAE=7.595;MAF_USDA=7.059
NC_035095.1	19121495	.	A	T	.	.	MAF_INRAE=5.0;MAF_USDA=7.059
NC_035095.1	19121515	.	G	A	.	.	MAF_INRAE=2.5;MAF_USDA=5.738
NC_035095.1	19121535	.	A	G	.	.	MAF_INRAE=25.949;MAF_USDA=33.529
NC_035095.1	19121547	.	T	G	.	.	MAF_USDA=4.098
NC_035095.1	19121577	.	A	G	.	.	MAF_INRAE=2.5;MAF_USDA=2.459
NC_035095.1	19121581	.	A	C	.	.	MAF_INRAE=2.5;MAF_USDA=2.459
NC_035095.1	19121584	.	A	T	.	.	MAF_USDA=4.098
NC_035095.1	19121634	.	C	T	.	.	MAF_INRAE=22.152;MAF_USDA=2.459
NC_035095.1	19121643	.	T	A	.	.	MAF_INRAE=14.557;MAF_USDA=17.647
NC_035095.1	19121801	.	A	C	.	.	MAF_INRAE=3.797;MAF_USDA=11.765
NC_035095.1	19121817	.	G	A	.	.	MAF_USDA=3.279
NC_035095.1	19121853	.	C	T	.	.	MAF_INRAE=14.557;MAF_USDA=17.059
NC_035095.1	19121860	.	G	T	.	.	MAF_INRAE=14.557;MAF_USDA=12.941
NC_035095.1	19121862	.	A	C	.	.	MAF_INRAE=15.833;MAF_USDA=30.588
NC_035095.1	19121881	.	G	A	.	.	MAF_INRAE=15.789
NC_035095.1	19121882	.	T	G	.	.	MAF_INRAE=18.333;MAF_USDA=35.882
NC_035095.1	19121894	.	A	C	.	.	MAF_USDA=1.639
NC_035095.1	19121942	.	C	T	.	.	MAF_INRAE=14.557;MAF_USDA=12.5
NC_035095.1	19122052	.	G	T	.	.	MAF_INRAE=12.658;MAF_USDA=22.917
NC_035095.1	19122058	.	A	T	.	.	MAF_INRAE=23.418;MAF_USDA=45.833
NC_035095.1	19122125	.	T	A	.	.	MAF_USDA=14.583
NC_035095.1	19122137	.	A	C	.	.	MAF_INRAE=2.5;MAF_USDA=12.295
NC_035095.1	19122177	.	T	G	.	.	MAF_INRAE=5.0;MAF_USDA=10.0
NC_035095.1	19122206	.	T	C	.	.	MAF_USDA=14.583
NC_035095.1	19122249	.	C	T	.	.	MAF_INRAE=34.81;MAF_USDA=39.583
NC_035095.1	19122250	.	A	T	.	.	MAF_INRAE=3.333;MAF_USDA=4.167
NC_035095.1	19122265	.	C	T	.	.	MAF_INRAE=34.177;MAF_USDA=20.0
NC_035095.1	19122337	.	T	G	.	.	MAF_INRAE=3.333
NC_035095.1	19122346	.	A	G	.	.	MAF_INRAE=2.5;MAF_USDA=5.294
NC_035095.1	19122365	.	T	C	.	.	MAF_INRAE=12.658;MAF_USDA=9.412
NC_035095.1	19122424	.	G	C	.	.	MAF_INRAE=7.5;MAF_USDA=19.412
NC_035095.1	19122475	.	C	T	.	.	MAF_INRAE=15.823;MAF_USDA=6.471
NC_035095.1	19122575	.	G	A	.	.	MAF_INRAE=30.38;MAF_USDA=13.934
NC_035095.1	19122590	.	C	T	.	.	MAF_USDA=2.459
NC_035095.1	19122630	.	T	G	.	.	MAF_INRAE=25.0
NC_035095.1	19122645	.	G	C	.	.	MAF_USDA=1.639
NC_035095.1	19122684	.	G	C	.	.	MAF_USDA=14.583
NC_035095.1	19122703	.	T	G	.	.	MAF_USDA=2.083
NC_035095.1	19122750	.	G	A	.	.	MAF_USDA=1.639
NC_035095.1	19122941	.	A	C	.	.	MAF_INRAE=15.789;MAF_USDA=9.836
NC_035095.1	19122984	.	G	T	.	.	MAF_INRAE=5.263;MAF_USDA=3.529
NC_035095.1	19122996	.	C	G	.	.	MAF_USDA=1.639
NC_035095.1	19123030	.	G	T	.	.	MAF_USDA=31.25
NC_035095.1	19123062	.	C	A	.	.	MAF_INRAE=15.789;MAF_USDA=6.627
NC_035095.1	19123221	.	G	A	.	.	MAF_INRAE=13.291;MAF_USDA=9.412
NC_035095.1	19123245	.	A	G	.	.	MAF_USDA=10.656
NC_035095.1	19123257	.	T	G	.	.	MAF_USDA=1.639
NC_035095.1	19123282	.	C	T	.	.	MAF_INRAE=32.278;MAF_USDA=37.059
NC_035095.1	19123380	.	C	T	.	.	MAF_INRAE=24.684;MAF_USDA=20.0
NC_035095.1	19123383	.	C	T	.	.	MAF_INRAE=30.38;MAF_USDA=10.656
NC_035095.1	19123485	.	G	T	.	.	MAF_USDA=2.459
NC_035095.1	19123634	.	T	A	.	.	MAF_INRAE=30.38;MAF_USDA=9.836
NC_035095.1	19123677	.	T	G	.	.	MAF_USDA=14.583
NC_035095.1	19123795	.	G	T	.	.	MAF_USDA=1.639
NC_035095.1	19124000	.	C	T	.	.	MAF_INRAE=5.0;MAF_USDA=13.529
NC_035095.1	19124249	.	C	T	.	.	MAF_USDA=1.639
NC_035095.1	19124295	.	A	T	.	.	MAF_INRAE=7.595;MAF_USDA=15.882
NC_035095.1	19124425	.	C	T	.	.	MAF_USDA=2.083
NC_035095.1	19124438	.	G	T	.	.	MAF_INRAE=49.367;MAF_USDA=40.0
NC_035095.1	19124475	.	C	T	.	.	MAF_USDA=23.457
NC_035095.1	19124511	.	C	A	.	.	MAF_INRAE=30.833;MAF_USDA=37.037
NC_035095.1	19124634	.	G	T	.	.	MAF_USDA=4.167
NC_035095.1	19124646	.	T	A	.	.	MAF_USDA=49.405
NC_035095.1	19124757	.	G	A	.	.	MAF_INRAE=49.167;MAF_USDA=45.833
NC_035095.1	19124768	.	A	G	.	.	MAF_INRAE=15.789
NC_035095.1	19124777	.	G	C	.	.	MAF_INRAE=41.139;MAF_USDA=27.059
NC_035095.1	19124799	.	G	T	.	.	MAF_INRAE=10.833;MAF_USDA=3.279
NC_035095.1	19124824	.	G	A	.	.	MAF_INRAE=23.418;MAF_USDA=11.176
NC_035095.1	19124873	.	C	T	.	.	MAF_INRAE=26.582;MAF_USDA=47.647
NC_035095.1	19125046	.	G	T	.	.	MAF_INRAE=49.367;MAF_USDA=34.118
NC_035095.1	19125073	.	G	C	.	.	MAF_INRAE=48.734;MAF_USDA=34.118
NC_035095.1	19125086	.	G	T	.	.	MAF_INRAE=36.709;MAF_USDA=21.176
NC_035095.1	19125096	.	CACCTTC	CACCTTT	.	.	MAF_USDA=45.833
NC_035095.1	19125102	.	C	T	.	.	MAF_INRAE=48.734
NC_035095.1	19125182	.	T	C	.	.	MAF_USDA=4.167
NC_035095.1	19125270	.	G	T	.	.	MAF_USDA=2.459
NC_035095.1	19125282	.	C	A	.	.	MAF_USDA=1.639
NC_035095.1	19125287	.	G	T	.	.	MAF_USDA=4.098
NC_035095.1	19125347	.	G	A	.	.	MAF_USDA=4.098
NC_035095.1	19125370	.	G	C	.	.	MAF_INRAE=22.785;MAF_USDA=6.557
NC_035095.1	19125481	.	T	A	.	.	MAF_USDA=7.377
NC_035095.1	19125491	.	G	A	.	.	MAF_USDA=4.098
NC_035095.1	19125527	.	C	T	.	.	MAF_USDA=8.333
NC_035095.1	19125579	.	G	A	.	.	MAF_INRAE=7.595;MAF_USDA=12.941
NC_035095.1	19125582	.	T	C	.	.	MAF_INRAE=11.667;MAF_USDA=32.353
NC_035095.1	19125640	.	C	T	.	.	MAF_USDA=10.656
NC_035095.1	19125654	.	T	C	.	.	MAF_INRAE=10.127;MAF_USDA=40.476
NC_035095.1	19125720	.	A	G	.	.	MAF_INRAE=6.667;MAF_USDA=4.098
NC_035095.1	19126568	.	T	C	.	.	MAF_USDA=8.333
NC_035095.1	19126608	.	C	A	.	.	MAF_USDA=15.882
NC_035095.1	19126631	.	A	C	.	.	MAF_USDA=47.647
NC_035095.1	19126709	.	C	A	.	.	MAF_USDA=1.667
NC_035095.1	19126746	.	C	T	.	.	MAF_USDA=3.279
NC_035095.1	19126801	.	T	A	.	.	MAF_USDA=25.0
NC_035095.1	19126825	.	G	A	.	.	MAF_USDA=2.083
NC_035095.1	19126845	.	C	A	.	.	MAF_INRAE=2.5;MAF_USDA=4.167
NC_035095.1	19126934	.	C	G	.	.	MAF_USDA=4.098
NC_035095.1	19126980	.	G	A	.	.	MAF_INRAE=2.5;MAF_USDA=4.118
NC_035095.1	19126983	.	C	T	.	.	MAF_USDA=1.639
NC_035095.1	19126999	.	A	C	.	.	MAF_USDA=7.377
NC_035095.1	19127034	.	C	T	.	.	MAF_USDA=3.279
NC_035095.1	19127123	.	A	G	.	.	MAF_INRAE=13.333;MAF_USDA=5.294
NC_035095.1	19127132	.	T	A	.	.	MAF_INRAE=2.5;MAF_USDA=4.118
NC_035095.1	19127244	.	A	G	.	.	MAF_INRAE=13.333;MAF_USDA=5.294
NC_035095.1	19127292	.	T	A	.	.	MAF_INRAE=12.658;MAF_USDA=9.412
NC_035095.1	19127371	.	C	A	.	.	MAF_USDA=9.836
NC_035095.1	19127374	.	A	T	.	.	MAF_INRAE=10.833;MAF_USDA=1.639
NC_035095.1	19127519	.	C	T	.	.	MAF_INRAE=2.5;MAF_USDA=5.294
NC_035095.1	19127628	.	C	T	.	.	MAF_INRAE=22.152;MAF_USDA=2.459
NC_035095.1	19127641	.	T	A	.	.	MAF_INRAE=41.772;MAF_USDA=25.882
NC_035095.1	19127845	.	C	T	.	.	MAF_USDA=1.639
NC_035095.1	19127978	.	A	G	.	.	MAF_INRAE=22.785;MAF_USDA=10.0
NC_035095.1	19128038	.	C	T	.	.	MAF_INRAE=2.5;MAF_USDA=1.639
NC_035095.1	19128065	.	C	T	.	.	MAF_USDA=4.918
NC_035095.1	19128107	.	A	G	.	.	MAF_USDA=2.459
NC_035095.1	19128260	.	A	G	.	.	MAF_INRAE=18.987;MAF_USDA=34.118
NC_035095.1	19128278	.	C	T	.	.	MAF_INRAE=5.0;MAF_USDA=15.882
NC_035095.1	19128376	.	T	C	.	.	MAF_INRAE=3.797;MAF_USDA=11.176
NC_035095.1	19128421	.	G	C	.	.	MAF_INRAE=10.833;MAF_USDA=1.639
NC_035095.1	19128424	.	G	A	.	.	MAF_USDA=7.377
NC_035095.1	19128466	.	G	A	.	.	MAF_INRAE=17.089;MAF_USDA=33.529
NC_035095.1	19128474	.	T	G	.	.	MAF_USDA=4.098
NC_035095.1	19128496	.	C	T	.	.	MAF_INRAE=5.0
NC_035095.1	19128497	.	G	T	.	.	MAF_INRAE=17.722;MAF_USDA=34.118
NC_035095.1	19128503	.	C	T	.	.	MAF_INRAE=18.354;MAF_USDA=34.706
NC_035095.1	19128546	.	T	A	.	.	MAF_INRAE=18.987;MAF_USDA=34.118
NC_035095.1	19128557	.	T	G	.	.	MAF_INRAE=40.506;MAF_USDA=18.235
NC_035095.1	19128569	.	G	C	.	.	MAF_INRAE=18.987;MAF_USDA=34.118
NC_035095.1	19128587	.	A	T	.	.	MAF_INRAE=5.0;MAF_USDA=12.353
NC_035095.1	19128596	.	A	T	.	.	MAF_USDA=2.459
NC_035095.1	19128623	.	G	A	.	.	MAF_INRAE=44.937;MAF_USDA=41.765
NC_035095.1	19128648	.	C	T	.	.	MAF_USDA=1.639
NC_035095.1	19128655	.	G	T	.	.	MAF_USDA=4.098
NC_035095.1	19128724	.	C	T	.	.	MAF_INRAE=41.139;MAF_USDA=25.294
NC_035095.1	19128799	.	C	T	.	.	MAF_INRAE=37.342;MAF_USDA=24.118
NC_035095.1	19128872	.	A	T	.	.	MAF_USDA=18.235
NC_035095.1	19129012	.	G	A	.	.	MAF_INRAE=5.0;MAF_USDA=8.824
NC_035095.1	19129036	.	G	A	.	.	MAF_INRAE=37.342;MAF_USDA=25.294
NC_035095.1	19129116	.	C	T	.	.	MAF_USDA=8.197
NC_035095.1	19129153	.	A	T	.	.	MAF_INRAE=18.354;MAF_USDA=12.353
NC_035095.1	19129154	.	C	T	.	.	MAF_INRAE=22.152;MAF_USDA=11.765
NC_035095.1	19129160	.	T	C	.	.	MAF_INRAE=5.0;MAF_USDA=12.353
NC_035095.1	19129313	.	C	T	.	.	MAF_USDA=4.167
NC_035095.1	19129374	.	G	A	.	.	MAF_USDA=14.583
NC_035095.1	19129518	.	C	A	.	.	MAF_USDA=4.167
NC_035095.1	19129601	.	C	A	.	.	MAF_INRAE=35.443;MAF_USDA=31.176
NC_035095.1	19129748	.	C	G	.	.	MAF_INRAE=10.833;MAF_USDA=1.639
NC_035095.1	19130147	.	A	C	.	.	MAF_INRAE=18.354;MAF_USDA=12.353
NC_035095.1	19130161	.	C	T	.	.	MAF_USDA=13.529
NC_035095.1	19130164	.	A	C	.	.	MAF_INRAE=18.354;MAF_USDA=8.824
NC_035095.1	19130169	.	G	A	.	.	MAF_INRAE=6.962
NC_035095.1	19130170	.	C	A	.	.	MAF_INRAE=4.167
NC_035095.1	19130221	.	T	A	.	.	MAF_USDA=1.639
NC_035095.1	19130491	.	G	T	.	.	MAF_USDA=4.098
NC_035095.1	19130508	.	C	T	.	.	MAF_USDA=12.941
NC_035095.1	19130527	.	G	A	.	.	MAF_INRAE=2.5;MAF_USDA=4.706
NC_035095.1	19130624	.	C	T	.	.	MAF_INRAE=22.152;MAF_USDA=6.557
NC_035095.1	19130709	.	A	G	.	.	MAF_USDA=9.836
NC_035095.1	19130884	.	C	G	.	.	MAF_USDA=5.738
NC_035095.1	19131105	.	C	T	.	.	MAF_INRAE=3.797;MAF_USDA=3.279
NC_035095.1	19131128	.	T	C	.	.	MAF_USDA=9.836
NC_035095.1	19131192	.	T	C	.	.	MAF_INRAE=5.696;MAF_USDA=4.706
NC_035095.1	19131268	.	G	T	.	.	MAF_INRAE=37.342;MAF_USDA=25.294
NC_035095.1	19131274	.	T	C	.	.	MAF_USDA=1.639
NC_035095.1	19131421	.	G	T	.	.	MAF_INRAE=10.0
NC_035095.1	19131510	.	C	T	.	.	MAF_INRAE=6.329
NC_035095.1	19131545	.	G	T	.	.	MAF_USDA=5.0
NC_035095.1	19131554	.	A	G	.	.	MAF_USDA=5.0
NC_035095.1	19131634	.	C	T	.	.	MAF_USDA=7.229
NC_035095.1	19131662	.	C	T	.	.	MAF_INRAE=30.0;MAF_USDA=39.583
NC_035095.1	19131677	.	C	A	.	.	MAF_USDA=5.488
NC_035095.1	19131911	.	A	T	.	.	MAF_USDA=9.167
NC_035095.1	19131913	.	C	A	.	.	MAF_INRAE=2.5;MAF_USDA=8.929
NC_035095.1	19131930	.	T	G	.	.	MAF_INRAE=6.667;MAF_USDA=4.098
NC_035095.1	19131986	.	A	C	.	.	MAF_USDA=1.639
NC_035095.1	19132066	.	C	A	.	.	MAF_USDA=10.417
NC_035095.1	19132067	.	A	T	.	.	MAF_USDA=12.5
NC_035095.1	19132229	.	T	G	.	.	MAF_USDA=1.667
NC_035095.1	19132289	.	A	G	.	.	MAF_USDA=1.639
NC_035095.1	19132329	.	T	A	.	.	MAF_USDA=2.459
NC_035095.1	19132355	.	G	A	.	.	MAF_USDA=4.167
NC_035095.1	19132385	.	G	T	.	.	MAF_INRAE=5.0;MAF_USDA=7.738
NC_035095.1	19132395	.	C	A	.	.	MAF_USDA=1.667
NC_035095.1	19132699	.	C	T	.	.	MAF_INRAE=43.671;MAF_USDA=31.765
NC_035095.1	19132820	.	A	G	.	.	MAF_INRAE=3.333
NC_035095.1	19132825	.	G	A	.	.	MAF_INRAE=49.167;MAF_USDA=35.882
NC_035095.1	19132834	.	A	G	.	.	MAF_INRAE=4.167
NC_035095.1	19132840	.	C	T	.	.	MAF_INRAE=2.5
NC_035095.1	19132920	.	G	C	.	.	MAF_INRAE=1.667
NC_035095.1	19132930	.	C	T	.	.	MAF_USDA=4.167
NC_035095.1	19132970	.	A	G	.	.	MAF_USDA=2.5
NC_035095.1	19132998	.	G	T	.	.	MAF_INRAE=18.354;MAF_USDA=11.765
NC_035095.1	19133155	.	G	A	.	.	MAF_INRAE=2.5
NC_035095.1	19133158	.	A	T	.	.	MAF_INRAE=2.5
NC_035095.1	19133162	.	G	T	.	.	MAF_INRAE=2.5
NC_035095.1	19133173	.	A	T	.	.	MAF_INRAE=9.494;MAF_USDA=29.762
NC_035095.1	19133233	.	T	G	.	.	MAF_USDA=8.333
NC_035095.1	19133275	.	A	C	.	.	MAF_USDA=4.167
NC_035095.1	19133329	.	G	A	.	.	MAF_USDA=1.667
NC_035095.1	19133429	.	G	A	.	.	MAF_INRAE=12.025;MAF_USDA=5.952
NC_035095.1	19133666	.	T	A	.	.	MAF_INRAE=15.789
NC_035095.1	19133693	.	T	A	.	.	MAF_INRAE=22.785;MAF_USDA=11.31
NC_035095.1	19133698	.	T	G	.	.	MAF_INRAE=10.833
NC_035095.1	19133707	.	G	A	.	.	MAF_INRAE=9.494;MAF_USDA=30.357
NC_035095.1	19133800	.	C	T	.	.	MAF_USDA=9.167
NC_035095.1	19133837	.	G	A	.	.	MAF_USDA=7.647
NC_035095.1	19133840	.	T	C	.	.	MAF_INRAE=10.833;MAF_USDA=1.639
NC_035095.1	19133845	.	C	A	.	.	MAF_USDA=4.098
NC_035095.1	19133889	.	G	A	.	.	MAF_USDA=4.918
NC_035095.1	19133913	.	A	T	.	.	MAF_INRAE=2.5;MAF_USDA=4.706
NC_035095.1	19133917	.	A	G	.	.	MAF_INRAE=2.5;MAF_USDA=4.706
NC_035095.1	19133920	.	A	C	.	.	MAF_INRAE=2.5;MAF_USDA=4.706
NC_035095.1	19133922	.	A	G	.	.	MAF_INRAE=2.5;MAF_USDA=4.706
NC_035095.1	19133925	.	G	A	.	.	MAF_INRAE=10.833
NC_035095.1	19133975	.	C	T	.	.	MAF_INRAE=1.667
NC_035095.1	19133986	.	C	G	.	.	MAF_INRAE=1.667
NC_035095.1	19133991	.	A	G	.	.	MAF_INRAE=1.667
NC_035095.1	19133992	.	G	C	.	.	MAF_INRAE=23.333;MAF_USDA=1.639
NC_035095.1	19133993	.	G	A	.	.	MAF_INRAE=1.667
NC_035095.1	19134012	.	C	T	.	.	MAF_INRAE=1.667
NC_035095.1	19134025	.	G	C	.	.	MAF_USDA=7.377
NC_035095.1	19134034	.	A	T	.	.	MAF_INRAE=21.519;MAF_USDA=6.557
NC_035095.1	19134221	.	A	T	.	.	MAF_USDA=1.639
NC_035095.1	19134222	.	A	C	.	.	MAF_USDA=1.639
NC_035095.1	19134225	.	T	G	.	.	MAF_USDA=1.639
NC_035095.1	19134227	.	A	T	.	.	MAF_USDA=1.639
NC_035095.1	19134228	.	G	C	.	.	MAF_USDA=1.639
NC_035095.1	19134278	.	A	G	.	.	MAF_INRAE=10.833;MAF_USDA=1.639
NC_035095.1	19134291	.	A	T	.	.	MAF_USDA=9.016
NC_035095.1	19134405	.	G	A	.	.	MAF_USDA=14.583
NC_035095.1	19134426	.	G	A	.	.	MAF_USDA=4.167
NC_035095.1	19134595	.	C	T	.	.	MAF_INRAE=10.833;MAF_USDA=1.639
NC_035095.1	19134691	.	T	G	.	.	MAF_USDA=8.333
NC_035095.1	19134693	.	T	G	.	.	MAF_USDA=4.167
NC_035095.1	19134718	.	G	A	.	.	MAF_INRAE=5.0;MAF_USDA=7.738
NC_035095.1	19135007	.	C	T	.	.	MAF_INRAE=37.975;MAF_USDA=25.294
NC_035095.1	19135044	.	A	T	.	.	MAF_INRAE=10.127;MAF_USDA=31.176
NC_035095.1	19135170	.	T	C	.	.	MAF_INRAE=9.167;MAF_USDA=1.639
NC_035095.1	19135245	.	G	A	.	.	MAF_USDA=5.738
NC_035095.1	19135263	.	G	T	.	.	MAF_USDA=14.583
NC_035095.1	19135266	.	G	A	.	.	MAF_INRAE=22.152;MAF_USDA=6.557
NC_035095.1	19135328	.	T	A	.	.	MAF_INRAE=5.063;MAF_USDA=10.0
NC_035095.1	19135465	.	C	T	.	.	MAF_USDA=3.279
NC_035095.1	19135507	.	C	A	.	.	MAF_USDA=13.095
NC_035095.1	19135553	.	G	C	.	.	MAF_USDA=24.118
NC_035095.1	19135555	.	A	T	.	.	MAF_USDA=23.529
NC_035095.1	19135633	.	C	T	.	.	MAF_USDA=4.098
NC_035095.1	19135640	.	C	A	.	.	MAF_USDA=1.639
NC_035095.1	19135656	.	C	T	.	.	MAF_USDA=4.098
NC_035095.1	19135704	.	C	T	.	.	MAF_USDA=1.639
NC_035095.1	19135757	.	A	C	.	.	MAF_USDA=14.583
NC_035095.1	19135812	.	G	A	.	.	MAF_INRAE=3.797;MAF_USDA=16.471
NC_035095.1	19135860	.	T	C	.	.	MAF_INRAE=9.494;MAF_USDA=18.824
NC_035095.1	19135861	.	T	C	.	.	MAF_INRAE=10.833;MAF_USDA=18.824
NC_035095.1	19135873	.	T	C	.	.	MAF_INRAE=5.696;MAF_USDA=5.294
NC_035095.1	19135908	.	G	A	.	.	MAF_USDA=10.0
NC_035095.1	19135916	.	A	C	.	.	MAF_USDA=4.098
NC_035095.1	19135938	.	A	T	.	.	MAF_INRAE=44.937;MAF_USDA=26.471
NC_035095.1	19136039	.	A	G	.	.	MAF_INRAE=9.494;MAF_USDA=31.176
NC_035095.1	19136076	.	G	T	.	.	MAF_USDA=9.412
NC_035095.1	19136122	.	C	T	.	.	MAF_USDA=9.836
NC_035095.1	19136145	.	A	C	.	.	MAF_INRAE=3.797;MAF_USDA=13.529
NC_035095.1	19136172	.	G	T	.	.	MAF_USDA=4.167
NC_035095.1	19136196	.	A	G	.	.	MAF_USDA=1.639
NC_035095.1	19136229	.	G	A	.	.	MAF_INRAE=12.025;MAF_USDA=5.882
NC_035095.1	19136246	.	G	A	.	.	MAF_INRAE=22.785;MAF_USDA=11.176
NC_035095.1	19136263	.	A	C	.	.	MAF_USDA=2.459
NC_035095.1	19136285	.	G	A	.	.	MAF_USDA=9.016
NC_035095.1	19136287	.	T	G	.	.	MAF_INRAE=3.797;MAF_USDA=4.167
NC_035095.1	19136291	.	G	T	.	.	MAF_INRAE=6.667;MAF_USDA=14.583
NC_035095.1	19136301	.	A	C	.	.	MAF_INRAE=49.367;MAF_USDA=24.118
NC_035095.1	19136313	.	A	C	.	.	MAF_INRAE=7.5;MAF_USDA=6.557
NC_035095.1	19136318	.	G	A	.	.	MAF_INRAE=3.333;MAF_USDA=10.417
NC_035095.1	19136334	.	A	T	.	.	MAF_INRAE=4.167;MAF_USDA=13.529
NC_035095.1	19136352	.	C	T	.	.	MAF_INRAE=2.5;MAF_USDA=10.588
NC_035095.1	19136364	.	A	C	.	.	MAF_INRAE=3.333;MAF_USDA=15.294
NC_035095.1	19136366	.	G	A	.	.	MAF_USDA=1.639
NC_035095.1	19136372	.	G	A	.	.	MAF_USDA=9.016
NC_035095.1	19136392	.	C	A	.	.	MAF_INRAE=3.333;MAF_USDA=11.176
NC_035095.1	19136393	.	G	T	.	.	MAF_INRAE=8.333;MAF_USDA=5.0
NC_035095.1	19136420	.	A	C	.	.	MAF_INRAE=7.5;MAF_USDA=12.295
NC_035095.1	19136427	.	A	G	.	.	MAF_INRAE=3.333;MAF_USDA=10.119
NC_035095.1	19136435	.	C	A	.	.	MAF_USDA=14.583
NC_035095.1	19136443	.	A	C	.	.	MAF_USDA=4.167
NC_035095.1	19136497	.	A	T	.	.	MAF_USDA=2.459
NC_035095.1	19136503	.	C	T	.	.	MAF_INRAE=2.5;MAF_USDA=4.706
NC_035095.1	19136529	.	G	C	.	.	MAF_INRAE=3.797
NC_035095.1	19136542	.	A	T	.	.	MAF_USDA=2.459
NC_035095.1	19136581	.	T	A	.	.	MAF_INRAE=1.667;MAF_USDA=5.882
NC_035095.1	19136590	.	G	T	.	.	MAF_INRAE=44.304;MAF_USDA=30.588
NC_035095.1	19136605	.	C	T	.	.	MAF_INRAE=5.0;MAF_USDA=1.639
NC_035095.1	19136713	.	C	A	.	.	MAF_USDA=29.167
NC_035095.1	19136715	.	A	C	.	.	MAF_INRAE=42.5;MAF_USDA=29.167
NC_035095.1	19136719	.	T	A	.	.	MAF_INRAE=2.5;MAF_USDA=5.294
NC_035095.1	19136744	.	G	A	.	.	MAF_USDA=2.459
NC_035095.1	19136745	.	C	A	.	.	MAF_USDA=2.459
NC_035095.1	19136819	.	A	C	.	.	MAF_USDA=4.918
NC_035095.1	19136927	.	C	G	.	.	MAF_USDA=23.529
NC_035095.1	19137056	.	C	A	.	.	MAF_INRAE=36.076;MAF_USDA=20.0
NC_035095.1	19137059	.	T	C	.	.	MAF_INRAE=3.333;MAF_USDA=15.294
NC_035095.1	19137073	.	T	C	.	.	MAF_INRAE=3.797;MAF_USDA=15.294
NC_035095.1	19137211	.	C	T	.	.	MAF_INRAE=10.833;MAF_USDA=1.639
NC_035095.1	19137212	.	T	G	.	.	MAF_INRAE=22.785;MAF_USDA=10.588
NC_035095.1	19137218	.	C	T	.	.	MAF_INRAE=35.443;MAF_USDA=21.176
NC_035095.1	19137229	.	C	T	.	.	MAF_INRAE=49.367;MAF_USDA=27.059
NC_035095.1	19137267	.	T	C	.	.	MAF_INRAE=3.797;MAF_USDA=12.353
NC_035095.1	19137333	.	A	G	.	.	MAF_INRAE=46.835;MAF_USDA=31.25
NC_035095.1	19137347	.	G	A	.	.	MAF_USDA=4.918
NC_035095.1	19137382	.	A	G	.	.	MAF_INRAE=44.937;MAF_USDA=25.294
NC_035095.1	19137482	.	G	A	.	.	MAF_INRAE=44.304;MAF_USDA=27.083
NC_035095.1	19137529	.	C	T	.	.	MAF_USDA=2.083
NC_035095.1	19137533	.	C	T	.	.	MAF_INRAE=34.81;MAF_USDA=18.824
NC_035095.1	19137629	.	G	A	.	.	MAF_USDA=4.098
NC_035095.1	19137648	.	C	T	.	.	MAF_INRAE=2.5;MAF_USDA=3.279
NC_035095.1	19137663	.	C	G	.	.	MAF_USDA=10.0
NC_035095.1	19137674	.	C	T	.	.	MAF_USDA=3.279
NC_035095.1	19137683	.	G	C	.	.	MAF_INRAE=46.667;MAF_USDA=29.167
NC_035095.1	19137705	.	A	C	.	.	MAF_INRAE=2.5;MAF_USDA=4.706
NC_035095.1	19137712	.	C	A	.	.	MAF_INRAE=46.835;MAF_USDA=33.333
NC_035095.1	19137756	.	C	A	.	.	MAF_INRAE=5.0;MAF_USDA=1.639
NC_035095.1	19137835	.	A	C	.	.	MAF_USDA=3.279
NC_035095.1	19137869	.	G	A	.	.	MAF_USDA=1.639
NC_035095.1	19137882	.	G	C	.	.	MAF_USDA=1.639
NC_035095.1	19137887	.	G	A	.	.	MAF_USDA=2.941
NC_035095.1	19137926	.	T	C	.	.	MAF_USDA=10.417
NC_035095.1	19138068	.	G	C	.	.	MAF_USDA=5.738
NC_035095.1	19138074	.	C	T	.	.	MAF_USDA=5.882
NC_035095.1	19138079	.	C	T	.	.	MAF_INRAE=21.053;MAF_USDA=11.176
NC_035095.1	19138098	.	C	T	.	.	MAF_USDA=1.639
NC_035095.1	19138142	.	A	C	.	.	MAF_USDA=19.412
NC_035095.1	19138144	.	A	C	.	.	MAF_USDA=11.176
NC_035095.1	19138145	.	A	T	.	.	MAF_USDA=25.0
NC_035095.1	19138170	.	G	C	.	.	MAF_USDA=10.417
NC_035095.1	19138177	.	C	T	.	.	MAF_USDA=8.475
NC_035095.1	19138228	.	T	C	.	.	MAF_INRAE=5.263;MAF_USDA=14.118
NC_035095.1	19138229	.	G	A	.	.	MAF_USDA=9.016
NC_035095.1	19138250	.	C	A	.	.	MAF_USDA=9.836
NC_035095.1	19138293	.	A	C	.	.	MAF_INRAE=8.228;MAF_USDA=14.118
NC_035095.1	19138398	.	C	G	.	.	MAF_INRAE=2.5;MAF_USDA=3.279
NC_035095.1	19138410	.	G	A	.	.	MAF_USDA=5.738
NC_035095.1	19138419	.	G	A	.	.	MAF_INRAE=46.203;MAF_USDA=26.471
NC_035095.1	19138480	.	C	A	.	.	MAF_INRAE=5.0;MAF_USDA=8.197
NC_035095.1	19138500	.	T	C	.	.	MAF_INRAE=45.57;MAF_USDA=25.294
NC_035095.1	19138527	.	A	C	.	.	MAF_INRAE=44.304;MAF_USDA=24.706
NC_035095.1	19138594	.	T	A	.	.	MAF_INRAE=43.671;MAF_USDA=30.588
NC_035095.1	19138625	.	G	T	.	.	MAF_USDA=2.459
NC_035095.1	19138657	.	C	A	.	.	MAF_USDA=2.459
NC_035095.1	19138673	.	C	T	.	.	MAF_USDA=1.639
NC_035095.1	19138675	.	G	A	.	.	MAF_INRAE=10.833;MAF_USDA=3.279
NC_035095.1	19138710	.	A	G	.	.	MAF_USDA=4.098
NC_035095.1	19138791	.	C	A	.	.	MAF_USDA=29.167
NC_035095.1	19138803	.	G	A	.	.	MAF_INRAE=35.443
NC_035095.1	19138842	.	A	C	.	.	MAF_USDA=4.098
NC_035095.1	19138849	.	C	T	.	.	MAF_USDA=1.639
NC_035095.1	19138858	.	T	C	.	.	MAF_INRAE=22.5
NC_035095.1	19138906	.	T	G	.	.	MAF_INRAE=43.333
NC_035095.1	19138908	.	T	C	.	.	MAF_INRAE=43.333
NC_035095.1	19138941	.	T	C	.	.	MAF_INRAE=32.5
NC_035095.1	19138946	.	C	T	.	.	MAF_USDA=20.833
NC_035095.1	19138965	.	G	C	.	.	MAF_INRAE=22.5
NC_035095.1	19138977	.	A	G	.	.	MAF_INRAE=14.167
NC_035095.1	19138979	.	A	G	.	.	MAF_INRAE=47.5
NC_035095.1	19139049	.	C	G	.	.	MAF_INRAE=43.333
NC_035095.1	19139068	.	A	G	.	.	MAF_INRAE=44.167
NC_035095.1	19139073	.	A	G	.	.	MAF_INRAE=17.089
NC_035095.1	19139109	.	T	A	.	.	MAF_INRAE=35.833
NC_035095.1	19139145	.	T	C	.	.	MAF_USDA=1.639
NC_035095.1	19139165	.	G	T	.	.	MAF_USDA=14.583
NC_035095.1	19139169	.	G	T	.	.	MAF_USDA=29.167
NC_035095.1	19139225	.	C	T	.	.	MAF_USDA=6.557
NC_035095.1	19139258	.	G	A	.	.	MAF_USDA=13.115
NC_035095.1	19139288	.	G	A	.	.	MAF_USDA=2.083
NC_035095.1	19139308	.	C	A	.	.	MAF_INRAE=1.667
NC_035095.1	19139328	.	A	T	.	.	MAF_INRAE=10.0
NC_035095.1	19139357	.	T	G	.	.	MAF_INRAE=3.333
NC_035095.1	19139424	.	G	A	.	.	MAF_USDA=7.377
NC_035095.1	19139499	.	C	A	.	.	MAF_USDA=4.098
NC_035095.1	19139555	.	A	T	.	.	MAF_INRAE=44.304;MAF_USDA=30.0
NC_035095.1	19139723	.	G	A	.	.	MAF_INRAE=22.785;MAF_USDA=5.738
NC_035095.1	19139738	.	G	A	.	.	MAF_INRAE=33.544;MAF_USDA=22.024
NC_035095.1	19139813	.	T	C	.	.	MAF_USDA=2.459
NC_035095.1	19140074	.	A	C	.	.	MAF_USDA=18.824
NC_035095.1	19140142	.	C	T	.	.	MAF_USDA=29.167
NC_035095.1	19140249	.	C	T	.	.	MAF_USDA=2.083
NC_035095.1	19140324	.	C	T	.	.	MAF_INRAE=5.0;MAF_USDA=1.639
NC_035095.1	19140401	.	G	A	.	.	MAF_INRAE=22.785;MAF_USDA=15.882
NC_035095.1	19140434	.	T	C	.	.	MAF_INRAE=39.241;MAF_USDA=44.706
NC_035095.1	19140436	.	A	C	.	.	MAF_INRAE=38.333;MAF_USDA=45.882
NC_035095.1	19140437	.	A	T	.	.	MAF_INRAE=38.333;MAF_USDA=45.882
NC_035095.1	19140469	.	C	T	.	.	MAF_USDA=10.656
NC_035095.1	19140483	.	A	T	.	.	MAF_USDA=4.118
NC_035095.1	19140484	.	C	T	.	.	MAF_USDA=4.118
NC_035095.1	19140702	.	C	T	.	.	MAF_USDA=4.918
NC_035095.1	19140704	.	C	A	.	.	MAF_INRAE=15.833;MAF_USDA=14.706
NC_035095.1	19140729	.	C	G	.	.	MAF_INRAE=10.833;MAF_USDA=1.639
NC_035095.1	19140812	.	C	T	.	.	MAF_USDA=7.647
NC_035095.1	19140820	.	T	A	.	.	MAF_INRAE=38.608;MAF_USDA=39.412
NC_035095.1	19140828	.	T	A	.	.	MAF_INRAE=38.608;MAF_USDA=41.176
NC_035095.1	19140829	.	T	A	.	.	MAF_INRAE=44.167;MAF_USDA=41.176
NC_035095.1	19140888	.	G	T	.	.	MAF_INRAE=3.797;MAF_USDA=11.176
NC_035095.1	19140938	.	A	T	.	.	MAF_INRAE=31.013;MAF_USDA=16.471
NC_035095.1	19140968	.	C	A	.	.	MAF_INRAE=31.646;MAF_USDA=16.471
NC_035095.1	19141003	.	T	G	.	.	MAF_INRAE=22.152;MAF_USDA=7.377
NC_035095.1	19141023	.	T	G	.	.	MAF_INRAE=22.152;MAF_USDA=1.639
NC_035095.1	19141099	.	C	A	.	.	MAF_INRAE=5.0;MAF_USDA=2.459
NC_035095.1	19141206	.	T	C	.	.	MAF_USDA=10.0
NC_035095.1	19141269	.	T	A	.	.	MAF_USDA=14.583
NC_035095.1	19141306	.	C	T	.	.	MAF_USDA=3.279
NC_035095.1	19141326	.	C	A	.	.	MAF_INRAE=42.105
NC_035095.1	19141337	.	A	T	.	.	MAF_INRAE=42.105
NC_035095.1	19141341	.	C	A	.	.	MAF_INRAE=15.789;MAF_USDA=4.098
NC_035095.1	19142142	.	T	C	.	.	MAF_INRAE=15.789;MAF_USDA=11.585
NC_035095.1	19142143	.	A	T	.	.	MAF_USDA=3.39
NC_035095.1	19142311	.	T	C	.	.	MAF_USDA=2.459
NC_035095.1	19142360	.	G	T	.	.	MAF_INRAE=22.152;MAF_USDA=13.529
NC_035095.1	19142405	.	A	G	.	.	MAF_INRAE=10.0;MAF_USDA=4.098
NC_035095.1	19142452	.	A	C	.	.	MAF_INRAE=27.215;MAF_USDA=39.412
NC_035095.1	19142459	.	G	A	.	.	MAF_INRAE=2.5;MAF_USDA=12.5
NC_035095.1	19142481	.	C	T	.	.	MAF_INRAE=27.848;MAF_USDA=28.824
NC_035095.1	19142553	.	G	A	.	.	MAF_INRAE=5.0;MAF_USDA=1.639
NC_035095.1	19142630	.	T	C	.	.	MAF_USDA=2.459
NC_035095.1	19142688	.	G	C	.	.	MAF_USDA=1.639
NC_035095.1	19142707	.	A	T	.	.	MAF_INRAE=22.785;MAF_USDA=6.25
NC_035095.1	19142715	.	G	A	.	.	MAF_USDA=1.639
NC_035095.1	19142778	.	T	G	.	.	MAF_INRAE=5.0;MAF_USDA=8.824
NC_035095.1	19142831	.	G	A	.	.	MAF_INRAE=7.5;MAF_USDA=27.083
NC_035095.1	19142862	.	C	A	.	.	MAF_USDA=6.471
NC_035095.1	19142916	.	G	A	.	.	MAF_USDA=7.059
NC_035095.1	19142917	.	C	A	.	.	MAF_USDA=7.647
NC_035095.1	19142920	.	C	T	.	.	MAF_INRAE=7.5;MAF_USDA=18.235
NC_035095.1	19142938	.	A	T	.	.	MAF_INRAE=2.5;MAF_USDA=4.118
NC_035095.1	19142966	.	G	A	.	.	MAF_USDA=7.377
NC_035095.1	19143106	.	C	A	.	.	MAF_INRAE=22.785;MAF_USDA=11.446
NC_035095.1	19143143	.	C	A	.	.	MAF_USDA=2.083
NC_035095.1	19143145	.	C	A	.	.	MAF_USDA=14.583
NC_035095.1	19143151	.	C	T	.	.	MAF_USDA=37.5
NC_035095.1	19143156	.	C	T	.	.	MAF_USDA=35.417
NC_035095.1	19143159	.	C	A	.	.	MAF_USDA=31.25
NC_035095.1	19143190	.	T	C	.	.	MAF_USDA=45.833
NC_035095.1	19143198	.	A	C	.	.	MAF_USDA=50.0
NC_035095.1	19143205	.	T	G	.	.	MAF_USDA=45.833
NC_035095.1	19143207	.	G	C	.	.	MAF_USDA=47.917
NC_035095.1	19143255	.	T	C	.	.	MAF_USDA=9.016
NC_035095.1	19143258	.	A	C	.	.	MAF_USDA=9.016
NC_035095.1	19143287	.	A	C	.	.	MAF_USDA=33.333
NC_035095.1	19143290	.	G	T	.	.	MAF_USDA=43.75
NC_035095.1	19143296	.	A	T	.	.	MAF_INRAE=1.667;MAF_USDA=29.167
NC_035095.1	19143319	.	A	C	.	.	MAF_INRAE=27.848;MAF_USDA=32.941
NC_035095.1	19143345	.	G	A	.	.	MAF_INRAE=6.329;MAF_USDA=4.819
NC_035095.1	19143375	.	T	G	.	.	MAF_USDA=6.818
NC_035095.1	19143398	.	C	A	.	.	MAF_INRAE=22.152;MAF_USDA=12.651
NC_035095.1	19143412	.	G	A	.	.	MAF_INRAE=2.5
NC_035095.1	19143417	.	G	T	.	.	MAF_INRAE=22.152;MAF_USDA=11.446
NC_035095.1	19143451	.	G	T	.	.	MAF_USDA=7.377
NC_035095.1	19143593	.	T	A	.	.	MAF_INRAE=22.152;MAF_USDA=16.265
NC_035095.1	19143634	.	A	C	.	.	MAF_INRAE=2.5
NC_035095.1	19143655	.	A	T	.	.	MAF_INRAE=30.38;MAF_USDA=48.193
NC_035095.1	19143660	.	A	G	.	.	MAF_INRAE=30.38;MAF_USDA=47.59
NC_035095.1	19143805	.	C	T	.	.	MAF_USDA=4.098
NC_035095.1	19143836	.	T	C	.	.	MAF_USDA=1.639
NC_035095.1	19143921	.	C	A	.	.	MAF_USDA=10.656
NC_035095.1	19144004	.	T	G	.	.	MAF_INRAE=22.152;MAF_USDA=15.476
NC_035095.1	19144053	.	T	A	.	.	MAF_INRAE=1.667;MAF_USDA=5.952
NC_035095.1	19144210	.	T	C	.	.	MAF_INRAE=10.833;MAF_USDA=4.167
NC_035095.1	19144251	.	C	T	.	.	MAF_USDA=4.762
NC_035095.1	19144263	.	G	T	.	.	MAF_USDA=4.098
NC_035095.1	19144333	.	T	A	.	.	MAF_USDA=4.167
NC_035095.1	19144375	.	A	C	.	.	MAF_USDA=1.639
NC_035095.1	19144477	.	C	T	.	.	MAF_USDA=4.819
NC_035095.1	19144542	.	G	A	.	.	MAF_USDA=4.918
NC_035095.1	19144555	.	A	C	.	.	MAF_USDA=4.819
NC_035095.1	19144599	.	G	T	.	.	MAF_USDA=4.098
NC_035095.1	19144608	.	G	T	.	.	MAF_USDA=4.167
NC_035095.1	19144658	.	C	G	.	.	MAF_USDA=2.459
NC_035095.1	19144697	.	C	A	.	.	MAF_INRAE=2.5;MAF_USDA=5.294
NC_035095.1	19144714	.	C	T	.	.	MAF_USDA=5.294
NC_035095.1	19144742	.	A	G	.	.	MAF_INRAE=30.38;MAF_USDA=48.235
NC_035095.1	19144790	.	A	G	.	.	MAF_USDA=9.016
NC_035095.1	19144818	.	C	T	.	.	MAF_INRAE=22.785;MAF_USDA=14.118
NC_035095.1	19144890	.	A	C	.	.	MAF_USDA=4.098
NC_035095.1	19144904	.	C	T	.	.	MAF_USDA=2.459
NC_035095.1	19144953	.	T	C	.	.	MAF_INRAE=30.38;MAF_USDA=48.235
NC_035095.1	19144964	.	A	C	.	.	MAF_USDA=4.918
NC_035095.1	19144982	.	A	T	.	.	MAF_USDA=1.639
NC_035095.1	19144986	.	G	T	.	.	MAF_INRAE=22.785;MAF_USDA=14.706
NC_035095.1	19145019	.	A	G	.	.	MAF_INRAE=22.785;MAF_USDA=14.706
NC_035095.1	19145026	.	G	T	.	.	MAF_USDA=2.459
NC_035095.1	19145068	.	C	T	.	.	MAF_USDA=12.295
NC_035095.1	19145088	.	G	A	.	.	MAF_USDA=1.639
NC_035095.1	19145224	.	G	T	.	.	MAF_INRAE=22.785;MAF_USDA=14.706
NC_035095.1	19145295	.	C	T	.	.	MAF_INRAE=7.5;MAF_USDA=13.529
NC_035095.1	19145385	.	C	T	.	.	MAF_USDA=2.353
NC_035095.1	19145398	.	A	G	.	.	MAF_USDA=4.098
NC_035095.1	19145423	.	G	A	.	.	MAF_USDA=14.754
NC_035095.1	19145459	.	G	A	.	.	MAF_INRAE=2.5;MAF_USDA=13.115
NC_035095.1	19145575	.	A	G	.	.	MAF_USDA=4.098
NC_035095.1	19145578	.	T	A	.	.	MAF_USDA=12.295
NC_035095.1	19145602	.	G	C	.	.	MAF_INRAE=22.785;MAF_USDA=14.118
NC_035095.1	19145603	.	G	A	.	.	MAF_USDA=5.738
NC_035095.1	19145814	.	T	A	.	.	MAF_INRAE=5.0;MAF_USDA=8.824
NC_035095.1	19145816	.	A	G	.	.	MAF_INRAE=5.0;MAF_USDA=8.824
NC_035095.1	19145829	.	C	A	.	.	MAF_INRAE=5.0;MAF_USDA=8.824
NC_035095.1	19145894	.	T	A	.	.	MAF_INRAE=2.5;MAF_USDA=13.934
NC_035095.1	19145932	.	G	A	.	.	MAF_USDA=14.583
NC_035095.1	19146150	.	C	T	.	.	MAF_USDA=13.934
NC_035095.1	19146369	.	G	A	.	.	MAF_INRAE=1.667;MAF_USDA=13.934
NC_035095.1	19146491	.	G	A	.	.	MAF_INRAE=2.5;MAF_USDA=4.118
NC_035095.1	19146602	.	T	G	.	.	MAF_USDA=1.765
NC_035095.1	19146645	.	A	G	.	.	MAF_INRAE=29.747;MAF_USDA=42.353
NC_035095.1	19146649	.	C	T	.	.	MAF_USDA=20.833
NC_035095.1	19146783	.	A	G	.	.	MAF_USDA=1.639
NC_035095.1	19146895	.	T	C	.	.	MAF_INRAE=10.833;MAF_USDA=1.639
NC_035095.1	19146959	.	G	A	.	.	MAF_INRAE=22.785;MAF_USDA=11.176
NC_035095.1	19146966	.	T	G	.	.	MAF_USDA=14.583
NC_035095.1	19147001	.	A	G	.	.	MAF_INRAE=5.0
NC_035095.1	19147095	.	T	G	.	.	MAF_USDA=5.738
NC_035095.1	19147148	.	A	T	.	.	MAF_INRAE=29.747;MAF_USDA=41.176
NC_035095.1	19147190	.	G	A	.	.	MAF_USDA=3.279
NC_035095.1	19147196	.	C	T	.	.	MAF_USDA=1.639
NC_035095.1	19147258	.	T	C	.	.	MAF_INRAE=22.785;MAF_USDA=11.176
NC_035095.1	19147576	.	G	A	.	.	MAF_USDA=1.639
NC_035095.1	19147832	.	A	T	.	.	MAF_INRAE=22.785;MAF_USDA=12.353
NC_035095.1	19147914	.	T	A	.	.	MAF_INRAE=2.5;MAF_USDA=8.235
NC_035095.1	19147915	.	A	G	.	.	MAF_INRAE=2.5;MAF_USDA=8.824
NC_035095.1	19148005	.	G	A	.	.	MAF_INRAE=2.5;MAF_USDA=4.706
NC_035095.1	19148067	.	G	A	.	.	MAF_INRAE=5.0;MAF_USDA=8.824
NC_035095.1	19148070	.	T	C	.	.	MAF_INRAE=36.709;MAF_USDA=24.706
NC_035095.1	19148221	.	T	A	.	.	MAF_USDA=2.459
NC_035095.1	19148295	.	A	T	.	.	MAF_USDA=2.459
NC_035095.1	19148412	.	G	A	.	.	MAF_USDA=12.295
NC_035095.1	19148413	.	A	G	.	.	MAF_INRAE=10.833;MAF_USDA=1.639
NC_035095.1	19148544	.	C	A	.	.	MAF_USDA=4.167
NC_035095.1	19148550	.	T	G	.	.	MAF_USDA=4.098
NC_035095.1	19148607	.	G	C	.	.	MAF_INRAE=24.167
NC_035095.1	19148610	.	T	C	.	.	MAF_INRAE=24.167
NC_035095.1	19148611	.	T	C	.	.	MAF_INRAE=24.167
NC_035095.1	19148629	.	G	A	.	.	MAF_INRAE=5.0
NC_035095.1	19148642	.	C	G	.	.	MAF_USDA=4.098
NC_035095.1	19148765	.	C	A	.	.	MAF_INRAE=22.785;MAF_USDA=10.0
NC_035095.1	19148786	.	G	A	.	.	MAF_INRAE=2.5
NC_035095.1	19148814	.	G	T	.	.	MAF_INRAE=21.519;MAF_USDA=17.059
NC_035095.1	19148827	.	A	G	.	.	MAF_USDA=3.279
NC_035095.1	19148894	.	T	A	.	.	MAF_USDA=1.765
NC_035095.1	19148916	.	A	G	.	.	MAF_INRAE=5.0
NC_035095.1	19148956	.	A	T	.	.	MAF_INRAE=2.5
NC_035095.1	19148975	.	C	A	.	.	MAF_INRAE=21.519;MAF_USDA=1.639
NC_035095.1	19149343	.	A	G	.	.	MAF_INRAE=36.076;MAF_USDA=45.294
NC_035095.1	19149352	.	A	T	.	.	MAF_USDA=1.639
NC_035095.1	19149368	.	A	G	.	.	MAF_USDA=1.639
NC_035095.1	19149477	.	C	T	.	.	MAF_USDA=4.918
NC_035095.1	19149563	.	A	G	.	.	MAF_INRAE=34.81;MAF_USDA=16.071
NC_035095.1	19149586	.	T	G	.	.	MAF_USDA=1.667
NC_035095.1	19149708	.	A	G	.	.	MAF_INRAE=34.81;MAF_USDA=16.667
NC_035095.1	19149714	.	C	A	.	.	MAF_USDA=1.786
NC_035095.1	19149841	.	C	T	.	.	MAF_USDA=4.167
NC_035095.1	19149879	.	G	T	.	.	MAF_USDA=4.098
NC_035095.1	19149910	.	G	A	.	.	MAF_INRAE=34.177;MAF_USDA=40.0
NC_035095.1	19149961	.	C	T	.	.	MAF_INRAE=22.785;MAF_USDA=6.557
NC_035095.1	19150004	.	G	A	.	.	MAF_USDA=14.583
NC_035095.1	19150031	.	C	A	.	.	MAF_USDA=4.098
NC_035095.1	19150118	.	T	G	.	.	MAF_INRAE=5.833;MAF_USDA=5.738
NC_035095.1	19150167	.	A	G	.	.	MAF_USDA=4.167
NC_035095.1	19150187	.	C	T	.	.	MAF_INRAE=15.789
NC_035095.1	19150276	.	T	C	.	.	MAF_USDA=4.918
NC_035095.1	19150426	.	C	T	.	.	MAF_INRAE=24.684;MAF_USDA=27.647
NC_035095.1	19150504	.	T	C	.	.	MAF_INRAE=21.519;MAF_USDA=13.529
NC_035095.1	19150532	.	G	A	.	.	MAF_INRAE=12.658;MAF_USDA=9.412
NC_035095.1	19150584	.	G	T	.	.	MAF_USDA=13.115
NC_035095.1	19150654	.	C	T	.	.	MAF_INRAE=2.5;MAF_USDA=4.706
NC_035095.1	19150655	.	A	T	.	.	MAF_INRAE=2.5;MAF_USDA=4.706
NC_035095.1	19150659	.	T	C	.	.	MAF_USDA=13.115
NC_035095.1	19150697	.	T	G	.	.	MAF_INRAE=5.0
NC_035095.1	19150712	.	G	T	.	.	MAF_INRAE=22.152;MAF_USDA=27.059
NC_035095.1	19150802	.	G	T	.	.	MAF_USDA=4.167
NC_035095.1	19150855	.	T	C	.	.	MAF_INRAE=34.177;MAF_USDA=9.836
NC_035095.1	19150895	.	G	T	.	.	MAF_INRAE=26.667;MAF_USDA=6.25
NC_035095.1	19150900	.	G	T	.	.	MAF_INRAE=2.5;MAF_USDA=12.5
NC_035095.1	19150902	.	GT	GG	.	.	MAF_USDA=25.0
NC_035095.1	19150903	.	T	G	.	.	MAF_INRAE=22.785
NC_035095.1	19150990	.	A	T	.	.	MAF_INRAE=5.263
NC_035095.1	19150996	.	G	A	.	.	MAF_USDA=3.279
NC_035095.1	19151142	.	A	G	.	.	MAF_INRAE=5.0
NC_035095.1	19151162	.	G	A	.	.	MAF_USDA=10.656
NC_035095.1	19151249	.	A	T	.	.	MAF_USDA=2.459
NC_035095.1	19151308	.	C	T	.	.	MAF_USDA=10.656
NC_035095.1	19151406	.	C	T	.	.	MAF_INRAE=34.81;MAF_USDA=13.529
NC_035095.1	19151407	.	G	A	.	.	MAF_INRAE=5.833;MAF_USDA=6.557
NC_035095.1	19151412	.	G	A	.	.	MAF_USDA=1.765
NC_035095.1	19151580	.	A	T	.	.	MAF_INRAE=22.152;MAF_USDA=14.706
NC_035095.1	19151623	.	A	G	.	.	MAF_USDA=5.738
NC_035095.1	19151661	.	C	A	.	.	MAF_INRAE=4.167;MAF_USDA=4.167
NC_035095.1	19151662	.	C	T	.	.	MAF_INRAE=4.167;MAF_USDA=4.167
NC_035095.1	19151672	.	G	C	.	.	MAF_INRAE=1.667;MAF_USDA=4.098
NC_035095.1	19151722	.	C	T	.	.	MAF_INRAE=9.167;MAF_USDA=1.639
NC_035095.1	19151906	.	A	T	.	.	MAF_USDA=33.333
NC_035095.1	19151916	.	G	A	.	.	MAF_USDA=31.25
NC_035095.1	19151925	.	C	A	.	.	MAF_USDA=31.25
NC_035095.1	19151933	.	C	T	.	.	MAF_USDA=29.167
NC_035095.1	19151940	.	A	T	.	.	MAF_USDA=33.333
NC_035095.1	19151941	.	G	A	.	.	MAF_USDA=31.25
NC_035095.1	19151954	.	T	C	.	.	MAF_USDA=31.25
NC_035095.1	19152543	.	G	A	.	.	MAF_INRAE=1.667;MAF_USDA=31.25
NC_035095.1	19152551	.	G	T	.	.	MAF_INRAE=1.667
NC_035095.1	19152577	.	C	T	.	.	MAF_INRAE=1.667
NC_035095.1	19152579	.	G	A	.	.	MAF_INRAE=1.667
NC_035095.1	19152619	.	T	G	.	.	MAF_USDA=1.639
NC_035095.1	19152713	.	T	C	.	.	MAF_INRAE=10.833;MAF_USDA=1.639
NC_035095.1	19152729	.	T	G	.	.	MAF_INRAE=10.833;MAF_USDA=17.647
NC_035095.1	19152775	.	C	A	.	.	MAF_INRAE=6.667;MAF_USDA=4.918
NC_035095.1	19152780	.	C	T	.	.	MAF_USDA=2.459
NC_035095.1	19152794	.	T	C	.	.	MAF_USDA=1.639
NC_035095.1	19152844	.	C	T	.	.	MAF_USDA=14.583
NC_035095.1	19152860	.	G	T	.	.	MAF_INRAE=42.405;MAF_USDA=26.471
NC_035095.1	19152876	.	G	A	.	.	MAF_INRAE=2.5
NC_035095.1	19152925	.	G	T	.	.	MAF_INRAE=2.5;MAF_USDA=4.706
NC_035095.1	19152968	.	G	A	.	.	MAF_INRAE=2.5;MAF_USDA=4.706
NC_035095.1	19152995	.	G	A	.	.	MAF_INRAE=5.0
NC_035095.1	19153004	.	C	T	.	.	MAF_USDA=1.639
NC_035095.1	19153019	.	C	G	.	.	MAF_INRAE=2.5;MAF_USDA=4.706
NC_035095.1	19153033	.	A	G	.	.	MAF_USDA=12.295
NC_035095.1	19153174	.	C	A	.	.	MAF_INRAE=5.0;MAF_USDA=18.824
NC_035095.1	19153369	.	T	A	.	.	MAF_USDA=2.083
NC_035095.1	19153391	.	C	A	.	.	MAF_INRAE=42.405;MAF_USDA=25.882
NC_035095.1	19153402	.	G	C	.	.	MAF_INRAE=10.833;MAF_USDA=18.824
NC_035095.1	19153422	.	T	C	.	.	MAF_USDA=2.083
NC_035095.1	19153423	.	G	A	.	.	MAF_USDA=2.083
NC_035095.1	19153433	.	A	C	.	.	MAF_USDA=2.459
NC_035095.1	19153442	.	T	C	.	.	MAF_INRAE=11.667;MAF_USDA=18.235
NC_035095.1	19153456	.	A	C	.	.	MAF_USDA=11.667
NC_035095.1	19153490	.	T	G	.	.	MAF_INRAE=4.167;MAF_USDA=8.824
NC_035095.1	19153504	.	T	C	.	.	MAF_INRAE=10.833;MAF_USDA=19.412
NC_035095.1	19153509	.	G	T	.	.	MAF_INRAE=10.833;MAF_USDA=19.412
NC_035095.1	19153556	.	T	A	.	.	MAF_INRAE=10.833;MAF_USDA=20.0
NC_035095.1	19153591	.	T	C	.	.	MAF_USDA=1.667
NC_035095.1	19153616	.	C	T	.	.	MAF_USDA=20.482
NC_035095.1	19154375	.	C	A	.	.	MAF_USDA=4.167
NC_035095.1	19154389	.	A	T	.	.	MAF_INRAE=10.833;MAF_USDA=19.412
NC_035095.1	19154472	.	G	A	.	.	MAF_INRAE=10.833;MAF_USDA=24.118
NC_035095.1	19154501	.	T	C	.	.	MAF_USDA=14.583
NC_035095.1	19154666	.	A	G	.	.	MAF_USDA=20.833
NC_035095.1	19154788	.	G	T	.	.	MAF_USDA=25.0
NC_035095.1	19154872	.	G	C	.	.	MAF_INRAE=10.833;MAF_USDA=26.471
NC_035095.1	19154921	.	C	A	.	.	MAF_INRAE=2.5;MAF_USDA=4.098
NC_035095.1	19154945	.	G	A	.	.	MAF_USDA=5.738
NC_035095.1	19154971	.	C	T	.	.	MAF_INRAE=10.833;MAF_USDA=2.459
NC_035095.1	19155019	.	C	T	.	.	MAF_INRAE=2.5;MAF_USDA=4.098
NC_035095.1	19155020	.	T	C	.	.	MAF_USDA=8.824
NC_035095.1	19155054	.	G	T	.	.	MAF_USDA=6.557
NC_035095.1	19155061	.	A	C	.	.	MAF_INRAE=10.833;MAF_USDA=18.235
NC_035095.1	19155130	.	T	G	.	.	MAF_INRAE=1.667;MAF_USDA=4.098
NC_035095.1	19155151	.	C	T	.	.	MAF_INRAE=22.152;MAF_USDA=1.639
NC_035095.1	19155297	.	T	C	.	.	MAF_INRAE=13.333;MAF_USDA=21.176
NC_035095.1	19155358	.	C	T	.	.	MAF_USDA=14.583
NC_035095.1	19155363	.	G	A	.	.	MAF_INRAE=10.833;MAF_USDA=2.459
NC_035095.1	19155404	.	A	C	.	.	MAF_USDA=4.167
NC_035095.1	19155453	.	G	T	.	.	MAF_USDA=13.115
NC_035095.1	19155604	.	A	G	.	.	MAF_USDA=4.098
NC_035095.1	19155623	.	C	A	.	.	MAF_USDA=11.176
NC_035095.1	19155789	.	G	A	.	.	MAF_USDA=1.639
NC_035095.1	19155871	.	C	A	.	.	MAF_USDA=6.557
NC_035095.1	19155891	.	C	A	.	.	MAF_INRAE=42.405;MAF_USDA=25.882
NC_035095.1	19156010	.	C	T	.	.	MAF_INRAE=5.833;MAF_USDA=6.557
NC_035095.1	19156144	.	C	T	.	.	MAF_USDA=4.098
NC_035095.1	19156184	.	A	T	.	.	MAF_USDA=11.475
NC_035095.1	19156209	.	T	A	.	.	MAF_USDA=1.765
NC_035095.1	19156218	.	C	G	.	.	MAF_USDA=4.167
NC_035095.1	19156231	.	T	A	.	.	MAF_USDA=4.918
NC_035095.1	19156503	.	C	T	.	.	MAF_INRAE=2.5
NC_035095.1	19156625	.	C	T	.	.	MAF_INRAE=7.5;MAF_USDA=23.529
NC_035095.1	19156669	.	T	G	.	.	MAF_USDA=10.0
NC_035095.1	19156760	.	C	T	.	.	MAF_USDA=3.279
NC_035095.1	19156778	.	C	A	.	.	MAF_INRAE=2.5;MAF_USDA=4.706
NC_035095.1	19156995	.	C	T	.	.	MAF_INRAE=10.833;MAF_USDA=3.279
NC_035095.1	19157032	.	G	C	.	.	MAF_USDA=9.836
NC_035095.1	19157033	.	G	T	.	.	MAF_USDA=9.836
NC_035095.1	19157035	.	T	C	.	.	MAF_USDA=10.656
NC_035095.1	19157036	.	G	A	.	.	MAF_USDA=9.836
NC_035095.1	19157067	.	C	A	.	.	MAF_INRAE=42.405
NC_035095.1	19157107	.	G	A	.	.	MAF_INRAE=40.506;MAF_USDA=38.824
NC_035095.1	19157308	.	G	T	.	.	MAF_USDA=2.459
NC_035095.1	19157374	.	G	A	.	.	MAF_USDA=10.833
NC_035095.1	19157426	.	A	G	.	.	MAF_INRAE=5.0
NC_035095.1	19157488	.	G	T	.	.	MAF_INRAE=10.0
NC_035095.1	19157492	.	T	A	.	.	MAF_INRAE=10.0
NC_035095.1	19157502	.	C	A	.	.	MAF_INRAE=5.0
NC_035095.1	19157571	.	C	A	.	.	MAF_INRAE=27.848;MAF_USDA=38.824
NC_035095.1	19157749	.	G	A	.	.	MAF_USDA=1.639
NC_035095.1	19157820	.	A	C	.	.	MAF_INRAE=10.833
NC_035095.1	19157879	.	C	T	.	.	MAF_USDA=4.918
NC_035095.1	19157897	.	T	A	.	.	MAF_USDA=1.639
NC_035095.1	19157910	.	G	A	.	.	MAF_USDA=4.918
NC_035095.1	19158021	.	G	A	.	.	MAF_INRAE=5.0;MAF_USDA=8.929
NC_035095.1	19158052	.	T	A	.	.	MAF_INRAE=3.797;MAF_USDA=3.279
NC_035095.1	19158121	.	A	C	.	.	MAF_INRAE=5.0
NC_035095.1	19158179	.	A	G	.	.	MAF_INRAE=2.5
NC_035095.1	19158370	.	C	A	.	.	MAF_USDA=13.115
NC_035095.1	19158432	.	G	T	.	.	MAF_INRAE=10.833;MAF_USDA=2.459
NC_035095.1	19158470	.	C	G	.	.	MAF_USDA=4.167
NC_035095.1	19158511	.	G	A	.	.	MAF_USDA=11.475
NC_035095.1	19158751	.	A	C	.	.	MAF_USDA=4.167
NC_035095.1	19158875	.	C	T	.	.	MAF_USDA=1.639
NC_035095.1	19158918	.	T	G	.	.	MAF_INRAE=2.5;MAF_USDA=5.294
NC_035095.1	19158925	.	C	T	.	.	MAF_USDA=11.475
NC_035095.1	19158981	.	T	C	.	.	MAF_INRAE=36.709;MAF_USDA=39.412
NC_035095.1	19159005	.	C	T	.	.	MAF_USDA=3.279
NC_035095.1	19159119	.	C	T	.	.	MAF_USDA=1.639
NC_035095.1	19159129	.	G	T	.	.	MAF_USDA=1.639
NC_035095.1	19159156	.	G	T	.	.	MAF_INRAE=10.833;MAF_USDA=2.459
NC_035095.1	19159166	.	C	T	.	.	MAF_USDA=10.0
NC_035095.1	19159177	.	G	T	.	.	MAF_USDA=6.557
NC_035095.1	19159192	.	C	A	.	.	MAF_INRAE=5.0
NC_035095.1	19159194	.	T	A	.	.	MAF_USDA=4.098
NC_035095.1	19159264	.	C	T	.	.	MAF_INRAE=37.975;MAF_USDA=36.905
NC_035095.1	19159287	.	C	G	.	.	MAF_USDA=8.333
NC_035095.1	19159290	.	G	T	.	.	MAF_INRAE=5.0
NC_035095.1	19159298	.	A	G	.	.	MAF_INRAE=27.215;MAF_USDA=28.824
NC_035095.1	19159349	.	T	A	.	.	MAF_USDA=4.167
NC_035095.1	19159547	.	C	G	.	.	MAF_INRAE=2.5;MAF_USDA=4.706
NC_035095.1	19159562	.	A	T	.	.	MAF_INRAE=37.342;MAF_USDA=39.412
NC_035095.1	19159634	.	C	T	.	.	MAF_USDA=3.279
NC_035095.1	19159695	.	C	T	.	.	MAF_INRAE=7.5;MAF_USDA=13.529
NC_035095.1	19159716	.	T	C	.	.	MAF_INRAE=37.975;MAF_USDA=41.176
NC_035095.1	19159728	.	A	C	.	.	MAF_INRAE=15.789;MAF_USDA=25.882
NC_035095.1	19159939	.	A	T	.	.	MAF_USDA=14.583
NC_035095.1	19159940	.	A	T	.	.	MAF_INRAE=5.0
NC_035095.1	19159962	.	T	G	.	.	MAF_USDA=6.471
NC_035095.1	19159991	.	G	A	.	.	MAF_INRAE=5.0;MAF_USDA=8.824
NC_035095.1	19159997	.	A	G	.	.	MAF_INRAE=10.833;MAF_USDA=2.459
NC_035095.1	19160007	.	C	G	.	.	MAF_INRAE=34.177;MAF_USDA=48.235
NC_035095.1	19160057	.	G	C	.	.	MAF_INRAE=5.0;MAF_USDA=4.167
NC_035095.1	19160087	.	A	T	.	.	MAF_USDA=5.294
NC_035095.1	19160093	.	T	G	.	.	MAF_INRAE=30.38;MAF_USDA=16.471
NC_035095.1	19160182	.	G	A	.	.	MAF_USDA=3.279
NC_035095.1	19160200	.	C	G	.	.	MAF_INRAE=5.0;MAF_USDA=4.167
NC_035095.1	19160237	.	C	A	.	.	MAF_INRAE=23.418
NC_035095.1	19160238	.	C	A	.	.	MAF_INRAE=2.5;MAF_USDA=14.583
NC_035095.1	19160278	.	A	T	.	.	MAF_USDA=7.377
NC_035095.1	19160418	.	C	T	.	.	MAF_USDA=3.279
NC_035095.1	19160431	.	C	T	.	.	MAF_USDA=4.098
NC_035095.1	19160441	.	C	T	.	.	MAF_INRAE=15.789;MAF_USDA=36.471
NC_035095.1	19160442	.	C	A	.	.	MAF_USDA=37.059
NC_035095.1	19160460	.	G	A	.	.	MAF_INRAE=21.519;MAF_USDA=25.0
NC_035095.1	19160606	.	T	A	.	.	MAF_USDA=8.197
NC_035095.1	19160760	.	C	G	.	.	MAF_USDA=22.917
NC_035095.1	19160785	.	G	A	.	.	MAF_INRAE=2.5
NC_035095.1	19160808	.	A	C	.	.	MAF_INRAE=2.5
NC_035095.1	19160810	.	T	G	.	.	MAF_INRAE=2.5
NC_035095.1	19160826	.	G	C	.	.	MAF_INRAE=3.333
NC_035095.1	19160852	.	C	A	.	.	MAF_INRAE=15.833
NC_035095.1	19160858	.	G	C	.	.	MAF_INRAE=16.667
NC_035095.1	19160865	.	G	T	.	.	MAF_INRAE=16.667
NC_035095.1	19160874	.	C	T	.	.	MAF_INRAE=16.667
NC_035095.1	19160888	.	G	A	.	.	MAF_INRAE=17.5
NC_035095.1	19160895	.	C	A	.	.	MAF_INRAE=16.667
NC_035095.1	19160899	.	A	C	.	.	MAF_INRAE=24.167
NC_035095.1	19160936	.	G	C	.	.	MAF_INRAE=10.833
NC_035095.1	19160939	.	G	T	.	.	MAF_INRAE=10.833
NC_035095.1	19160941	.	C	T	.	.	MAF_USDA=4.098
NC_035095.1	19160944	.	G	A	.	.	MAF_INRAE=7.5;MAF_USDA=6.557
NC_035095.1	19160945	.	T	A	.	.	MAF_INRAE=10.833
NC_035095.1	19160946	.	G	A	.	.	MAF_INRAE=10.833
NC_035095.1	19160953	.	G	A	.	.	MAF_INRAE=10.833
NC_035095.1	19160959	.	A	C	.	.	MAF_INRAE=10.833
NC_035095.1	19160979	.	C	A	.	.	MAF_INRAE=5.0
NC_035095.1	19160983	.	T	C	.	.	MAF_INRAE=5.0
NC_035095.1	19161015	.	T	G	.	.	MAF_INRAE=25.833
NC_035095.1	19161052	.	A	G	.	.	MAF_INRAE=30.38;MAF_USDA=14.118
NC_035095.1	19161158	.	A	G	.	.	MAF_USDA=14.583
NC_035095.1	19161217	.	T	G	.	.	MAF_USDA=2.459
NC_035095.1	19161280	.	T	A	.	.	MAF_INRAE=22.785;MAF_USDA=32.941
NC_035095.1	19161303	.	T	A	.	.	MAF_USDA=2.459
NC_035095.1	19161334	.	C	T	.	.	MAF_USDA=6.557
NC_035095.1	19161384	.	A	T	.	.	MAF_INRAE=5.0;MAF_USDA=4.167
NC_035095.1	19161486	.	T	G	.	.	MAF_INRAE=5.0;MAF_USDA=8.824
NC_035095.1	19161496	.	G	A	.	.	MAF_USDA=4.098
NC_035095.1	19161561	.	G	A	.	.	MAF_INRAE=40.506;MAF_USDA=43.529
NC_035095.1	19161721	.	G	A	.	.	MAF_USDA=4.098
NC_035095.1	19161747	.	A	C	.	.	MAF_USDA=3.279
NC_035095.1	19161749	.	T	G	.	.	MAF_USDA=6.557
NC_035095.1	19161776	.	C	T	.	.	MAF_INRAE=5.0;MAF_USDA=4.167
NC_035095.1	19161942	.	G	A	.	.	MAF_USDA=3.279
NC_035095.1	19162000	.	C	T	.	.	MAF_USDA=13.115
NC_035095.1	19162020	.	C	T	.	.	MAF_USDA=1.639
NC_035095.1	19162096	.	G	A	.	.	MAF_USDA=9.016
NC_035095.1	19162098	.	G	A	.	.	MAF_INRAE=10.127;MAF_USDA=3.279
NC_035095.1	19162145	.	T	C	.	.	MAF_INRAE=24.051
NC_035095.1	19162204	.	C	T	.	.	MAF_INRAE=24.051;MAF_USDA=18.75
NC_035095.1	19162221	.	G	T	.	.	MAF_USDA=11.176
NC_035095.1	19162314	.	C	A	.	.	MAF_USDA=2.459
NC_035095.1	19162341	.	C	G	.	.	MAF_USDA=10.417
NC_035095.1	19162357	.	G	T	.	.	MAF_INRAE=8.333
NC_035095.1	19162380	.	C	A	.	.	MAF_INRAE=3.333
NC_035095.1	19162395	.	G	A	.	.	MAF_INRAE=2.5
NC_035095.1	19162397	.	A	G	.	.	MAF_INRAE=4.167
NC_035095.1	19162421	.	C	G	.	.	MAF_INRAE=9.167
NC_035095.1	19162426	.	A	G	.	.	MAF_INRAE=10.0
NC_035095.1	19162430	.	G	A	.	.	MAF_INRAE=10.0
NC_035095.1	19162431	.	A	G	.	.	MAF_INRAE=8.333
NC_035095.1	19162441	.	A	G	.	.	MAF_INRAE=10.833
NC_035095.1	19162445	.	A	C	.	.	MAF_INRAE=10.833
NC_035095.1	19162465	.	A	C	.	.	MAF_INRAE=40.506
NC_035095.1	19162494	.	C	T	.	.	MAF_INRAE=39.873
NC_035095.1	19162663	.	A	T	.	.	MAF_INRAE=11.667
NC_035095.1	19162681	.	T	G	.	.	MAF_INRAE=29.747;MAF_USDA=25.0
NC_035095.1	19162773	.	G	A	.	.	MAF_INRAE=5.0;MAF_USDA=7.647
NC_035095.1	19162917	.	A	G	.	.	MAF_USDA=18.75
NC_035095.1	19163045	.	G	A	.	.	MAF_INRAE=1.667
NC_035095.1	19163056	.	G	A	.	.	MAF_USDA=6.557
NC_035095.1	19163105	.	T	C	.	.	MAF_INRAE=2.5
NC_035095.1	19163106	.	G	A	.	.	MAF_INRAE=2.5
NC_035095.1	19163108	.	G	A	.	.	MAF_INRAE=2.5
NC_035095.1	19163112	.	G	A	.	.	MAF_INRAE=1.667
NC_035095.1	19163281	.	C	T	.	.	MAF_USDA=11.176
NC_035095.1	19163312	.	A	T	.	.	MAF_INRAE=5.0;MAF_USDA=4.167
NC_035095.1	19163339	.	G	C	.	.	MAF_INRAE=3.165;MAF_USDA=3.279
NC_035095.1	19163366	.	T	C	.	.	MAF_USDA=10.588
NC_035095.1	19163369	.	T	C	.	.	MAF_INRAE=36.076;MAF_USDA=25.882
NC_035095.1	19163371	.	G	T	.	.	MAF_INRAE=5.0;MAF_USDA=1.765
NC_035095.1	19163373	.	G	A	.	.	MAF_INRAE=35.443;MAF_USDA=20.588
NC_035095.1	19163504	.	C	A	.	.	MAF_USDA=4.098
NC_035095.1	19163757	.	T	C	.	.	MAF_INRAE=11.667
NC_035095.1	19163788	.	C	A	.	.	MAF_USDA=2.459
NC_035095.1	19163796	.	G	A	.	.	MAF_INRAE=30.833
NC_035095.1	19163797	.	T	C	.	.	MAF_INRAE=30.833
NC_035095.1	19163799	.	C	G	.	.	MAF_INRAE=30.833
NC_035095.1	19163833	.	C	T	.	.	MAF_INRAE=37.5
NC_035095.1	19163836	.	G	A	.	.	MAF_USDA=2.459
NC_035095.1	19163837	.	T	G	.	.	MAF_USDA=4.098
NC_035095.1	19163852	.	A	G	.	.	MAF_INRAE=43.333
NC_035095.1	19163860	.	G	A	.	.	MAF_INRAE=44.167
NC_035095.1	19163864	.	C	G	.	.	MAF_INRAE=45.0
NC_035095.1	19163867	.	G	T	.	.	MAF_INRAE=44.167
NC_035095.1	19163868	.	T	C	.	.	MAF_INRAE=44.167
NC_035095.1	19163870	.	G	A	.	.	MAF_INRAE=44.167
NC_035095.1	19163873	.	G	A	.	.	MAF_INRAE=45.0
NC_035095.1	19163881	.	G	A	.	.	MAF_INRAE=46.667
NC_035095.1	19163896	.	C	T	.	.	MAF_INRAE=43.333
NC_035095.1	19163923	.	C	T	.	.	MAF_INRAE=20.833;MAF_USDA=14.754
NC_035095.1	19163927	.	A	G	.	.	MAF_INRAE=38.333
NC_035095.1	19163934	.	G	A	.	.	MAF_INRAE=37.5
NC_035095.1	19164017	.	C	A	.	.	MAF_USDA=1.639
NC_035095.1	19164036	.	T	G	.	.	MAF_USDA=14.754
NC_035095.1	19164038	.	C	T	.	.	MAF_USDA=20.588
NC_035095.1	19164086	.	A	T	.	.	MAF_USDA=1.639
NC_035095.1	19164239	.	G	T	.	.	MAF_USDA=27.059
NC_035095.1	19164264	.	T	G	.	.	MAF_INRAE=3.333
NC_035095.1	19164335	.	G	A	.	.	MAF_USDA=29.167
NC_035095.1	19165909	.	T	C	.	.	MAF_USDA=6.471
NC_035095.1	19165956	.	C	T	.	.	MAF_USDA=3.279
NC_035095.1	19166058	.	T	G	.	.	MAF_USDA=4.098
NC_035095.1	19166101	.	G	A	.	.	MAF_USDA=3.279
NC_035095.1	19166183	.	C	T	.	.	MAF_INRAE=31.013;MAF_USDA=32.353
NC_035095.1	19166237	.	G	T	.	.	MAF_INRAE=25.949;MAF_USDA=22.951
NC_035095.1	19166360	.	T	A	.	.	MAF_USDA=2.459
NC_035095.1	19166387	.	C	A	.	.	MAF_USDA=5.738
NC_035095.1	19166425	.	A	C	.	.	MAF_USDA=1.765
NC_035095.1	19166428	.	C	T	.	.	MAF_USDA=2.459
NC_035095.1	19166437	.	G	A	.	.	MAF_USDA=1.765
NC_035095.1	19166458	.	T	G	.	.	MAF_INRAE=32.278;MAF_USDA=27.647
NC_035095.1	19166553	.	C	T	.	.	MAF_INRAE=2.5;MAF_USDA=7.377
NC_035095.1	19166588	.	A	T	.	.	MAF_USDA=14.583
NC_035095.1	19166630	.	T	C	.	.	MAF_USDA=1.639
NC_035095.1	19166790	.	C	T	.	.	MAF_INRAE=5.0;MAF_USDA=7.059
NC_035095.1	19166796	.	G	A	.	.	MAF_INRAE=31.646;MAF_USDA=41.176
NC_035095.1	19166829	.	T	A	.	.	MAF_INRAE=35.443;MAF_USDA=19.412
NC_035095.1	19166855	.	T	G	.	.	MAF_USDA=3.279
NC_035095.1	19166857	.	A	T	.	.	MAF_INRAE=31.646;MAF_USDA=40.588
NC_035095.1	19166860	.	C	G	.	.	MAF_USDA=4.918
NC_035095.1	19166865	.	G	C	.	.	MAF_USDA=2.083
NC_035095.1	19166931	.	C	T	.	.	MAF_INRAE=27.848;MAF_USDA=33.607
NC_035095.1	19166979	.	G	A	.	.	MAF_USDA=2.459
NC_035095.1	19166994	.	T	C	.	.	MAF_INRAE=3.333
NC_035095.1	19166997	.	C	T	.	.	MAF_USDA=1.639
NC_035095.1	19167134	.	C	A	.	.	MAF_INRAE=32.911;MAF_USDA=46.471
NC_035095.1	19167198	.	T	G	.	.	MAF_USDA=6.557
NC_035095.1	19167327	.	G	T	.	.	MAF_INRAE=32.911;MAF_USDA=46.471
NC_035095.1	19167368	.	C	A	.	.	MAF_INRAE=35.443;MAF_USDA=20.588
NC_035095.1	19167372	.	T	C	.	.	MAF_INRAE=32.278;MAF_USDA=45.294
NC_035095.1	19167433	.	C	T	.	.	MAF_INRAE=32.278;MAF_USDA=28.824
NC_035095.1	19167461	.	A	T	.	.	MAF_INRAE=32.278;MAF_USDA=46.471
NC_035095.1	19167608	.	T	A	.	.	MAF_USDA=6.557
NC_035095.1	19167630	.	A	T	.	.	MAF_INRAE=32.278;MAF_USDA=46.429
NC_035095.1	19167632	.	T	A	.	.	MAF_USDA=1.639
NC_035095.1	19167638	.	G	A	.	.	MAF_INRAE=34.81;MAF_USDA=20.0
NC_035095.1	19167650	.	G	T	.	.	MAF_USDA=2.459
NC_035095.1	19167652	.	G	T	.	.	MAF_USDA=1.639
NC_035095.1	19167792	.	G	T	.	.	MAF_INRAE=32.5
NC_035095.1	19168006	.	G	A	.	.	MAF_INRAE=31.013;MAF_USDA=46.471
NC_035095.1	19168170	.	T	G	.	.	MAF_INRAE=32.278;MAF_USDA=44.706
NC_035095.1	19168204	.	C	T	.	.	MAF_INRAE=32.911;MAF_USDA=45.882
NC_035095.1	19168212	.	C	T	.	.	MAF_INRAE=32.278;MAF_USDA=27.647
NC_035095.1	19168232	.	C	T	.	.	MAF_USDA=2.459
NC_035095.1	19168238	.	G	A	.	.	MAF_USDA=1.639
NC_035095.1	19168469	.	C	A	.	.	MAF_USDA=6.557
NC_035095.1	19168573	.	G	C	.	.	MAF_INRAE=5.696;MAF_USDA=10.0
NC_035095.1	19168622	.	A	C	.	.	MAF_INRAE=32.278;MAF_USDA=39.412
NC_035095.1	19168736	.	T	C	.	.	MAF_USDA=1.639
NC_035095.1	19168836	.	C	A	.	.	MAF_USDA=4.098
NC_035095.1	19168856	.	C	T	.	.	MAF_INRAE=31.646;MAF_USDA=46.471
NC_035095.1	19168867	.	G	T	.	.	MAF_INRAE=31.646;MAF_USDA=8.333
NC_035095.1	19168954	.	T	A	.	.	MAF_INRAE=31.646;MAF_USDA=38.824
NC_035095.1	19169120	.	A	T	.	.	MAF_INRAE=22.785;MAF_USDA=11.176
NC_035095.1	19169150	.	G	T	.	.	MAF_USDA=1.639
NC_035095.1	19169268	.	G	A	.	.	MAF_USDA=3.279
NC_035095.1	19169329	.	T	C	.	.	MAF_INRAE=31.646;MAF_USDA=40.588
NC_035095.1	19169332	.	A	C	.	.	MAF_INRAE=31.667;MAF_USDA=40.588
NC_035095.1	19169354	.	A	T	.	.	MAF_USDA=6.557
NC_035095.1	19169355	.	T	A	.	.	MAF_USDA=5.738
NC_035095.1	19169423	.	A	T	.	.	MAF_USDA=2.459
NC_035095.1	19169521	.	G	A	.	.	MAF_USDA=13.934
NC_035095.1	19169643	.	C	T	.	.	MAF_USDA=20.833
NC_035095.1	19169656	.	G	A	.	.	MAF_USDA=20.732
NC_035095.1	19169699	.	A	T	.	.	MAF_USDA=1.639
NC_035095.1	19169730	.	C	A	.	.	MAF_INRAE=22.785;MAF_USDA=11.765
NC_035095.1	19169757	.	C	G	.	.	MAF_INRAE=2.5;MAF_USDA=4.118
NC_035095.1	19169807	.	T	G	.	.	MAF_INRAE=7.5;MAF_USDA=4.167
NC_035095.1	19169817	.	C	A	.	.	MAF_INRAE=32.278;MAF_USDA=27.647
NC_035095.1	19169880	.	A	G	.	.	MAF_USDA=7.059
NC_035095.1	19169977	.	A	T	.	.	MAF_USDA=2.459
NC_035095.1	19170010	.	T	A	.	.	MAF_INRAE=25.0
NC_035095.1	19170076	.	C	A	.	.	MAF_USDA=1.639
NC_035095.1	19170113	.	G	T	.	.	MAF_USDA=7.059
NC_035095.1	19170245	.	C	T	.	.	MAF_USDA=7.059
NC_035095.1	19170307	.	G	A	.	.	MAF_USDA=1.639
NC_035095.1	19170387	.	T	C	.	.	MAF_INRAE=3.333;MAF_USDA=10.417
NC_035095.1	19170464	.	C	G	.	.	MAF_USDA=1.639
NC_035095.1	19170530	.	G	C	.	.	MAF_INRAE=36.076;MAF_USDA=23.529
NC_035095.1	19170552	.	T	C	.	.	MAF_INRAE=31.646;MAF_USDA=27.059
NC_035095.1	19170651	.	C	A	.	.	MAF_INRAE=5.0;MAF_USDA=4.167
NC_035095.1	19170697	.	C	T	.	.	MAF_INRAE=32.278;MAF_USDA=27.647
NC_035095.1	19170700	.	A	C	.	.	MAF_INRAE=35.443;MAF_USDA=24.706
NC_035095.1	19170748	.	T	C	.	.	MAF_INRAE=32.278;MAF_USDA=27.647
NC_035095.1	19170824	.	G	T	.	.	MAF_USDA=4.918
NC_035095.1	19170844	.	G	A	.	.	MAF_INRAE=26.582;MAF_USDA=13.529
NC_035095.1	19170911	.	G	A	.	.	MAF_USDA=4.918
NC_035095.1	19170975	.	G	A	.	.	MAF_USDA=1.639
NC_035095.1	19171003	.	T	C	.	.	MAF_INRAE=31.013;MAF_USDA=28.235
NC_035095.1	19171026	.	G	T	.	.	MAF_USDA=1.639
NC_035095.1	19171072	.	G	A	.	.	MAF_USDA=6.557
NC_035095.1	19171100	.	G	A	.	.	MAF_INRAE=34.81;MAF_USDA=20.588
NC_035095.1	19171155	.	T	C	.	.	MAF_INRAE=3.333;MAF_USDA=10.417
NC_035095.1	19171167	.	C	G	.	.	MAF_USDA=5.738
NC_035095.1	19171182	.	T	C	.	.	MAF_INRAE=32.911;MAF_USDA=41.176
NC_035095.1	19171200	.	A	C	.	.	MAF_USDA=1.639
NC_035095.1	19171243	.	C	G	.	.	MAF_INRAE=32.278;MAF_USDA=41.176
NC_035095.1	19171668	.	C	A	.	.	MAF_INRAE=4.167;MAF_USDA=5.882
NC_035095.1	19171776	.	G	C	.	.	MAF_INRAE=30.38;MAF_USDA=21.176
NC_035095.1	19171882	.	A	G	.	.	MAF_INRAE=14.557;MAF_USDA=47.647
NC_035095.1	19171944	.	A	G	.	.	MAF_INRAE=24.051;MAF_USDA=12.941
NC_035095.1	19171946	.	C	T	.	.	MAF_INRAE=3.797;MAF_USDA=3.279
NC_035095.1	19172026	.	C	A	.	.	MAF_INRAE=1.667;MAF_USDA=10.417
NC_035095.1	19172039	.	G	A	.	.	MAF_USDA=1.176
NC_035095.1	19172083	.	G	A	.	.	MAF_USDA=3.279
NC_035095.1	19172163	.	C	T	.	.	MAF_INRAE=12.025;MAF_USDA=9.412
NC_035095.1	19172164	.	T	C	.	.	MAF_INRAE=7.5;MAF_USDA=10.0
NC_035095.1	19172184	.	C	T	.	.	MAF_USDA=4.918
NC_035095.1	19172276	.	A	G	.	.	MAF_USDA=3.279
NC_035095.1	19172324	.	T	A	.	.	MAF_USDA=4.167
NC_035095.1	19172328	.	A	C	.	.	MAF_INRAE=4.43;MAF_USDA=34.118
NC_035095.1	19172417	.	C	T	.	.	MAF_USDA=1.639
NC_035095.1	19172434	.	C	T	.	.	MAF_INRAE=5.0;MAF_USDA=4.706
NC_035095.1	19172452	.	A	G	.	.	MAF_USDA=13.529
NC_035095.1	19172481	.	C	T	.	.	MAF_USDA=16.471
NC_035095.1	19172485	.	C	T	.	.	MAF_USDA=1.639
NC_035095.1	19172536	.	C	T	.	.	MAF_USDA=2.083
NC_035095.1	19172574	.	C	A	.	.	MAF_USDA=4.098
NC_035095.1	19172748	.	G	A	.	.	MAF_USDA=2.083
NC_035095.1	19172833	.	A	T	.	.	MAF_USDA=4.167
NC_035095.1	19172892	.	C	T	.	.	MAF_INRAE=5.833;MAF_USDA=21.765
NC_035095.1	19172903	.	A	T	.	.	MAF_USDA=1.639
NC_035095.1	19173035	.	G	A	.	.	MAF_INRAE=4.167
NC_035095.1	19173039	.	C	A	.	.	MAF_INRAE=5.833
NC_035095.1	19173063	.	G	A	.	.	MAF_INRAE=38.333
NC_035095.1	19173076	.	G	C	.	.	MAF_INRAE=31.667
NC_035095.1	19173080	.	G	T	.	.	MAF_INRAE=19.167
NC_035095.1	19173081	.	G	T	.	.	MAF_INRAE=19.167
NC_035095.1	19173083	.	G	C	.	.	MAF_INRAE=19.167
NC_035095.1	19173096	.	T	G	.	.	MAF_USDA=6.557
NC_035095.1	19173100	.	C	T	.	.	MAF_INRAE=20.0
NC_035095.1	19173110	.	C	G	.	.	MAF_INRAE=20.0
NC_035095.1	19173161	.	C	T	.	.	MAF_INRAE=24.167
NC_035095.1	19173168	.	A	G	.	.	MAF_INRAE=34.167
NC_035095.1	19173220	.	G	A	.	.	MAF_INRAE=27.5
NC_035095.1	19173246	.	C	T	.	.	MAF_INRAE=23.333
NC_035095.1	19173248	.	C	A	.	.	MAF_INRAE=23.333
NC_035095.1	19173254	.	G	A	.	.	MAF_INRAE=24.167
NC_035095.1	19173262	.	G	A	.	.	MAF_INRAE=22.5
NC_035095.1	19173276	.	A	C	.	.	MAF_INRAE=10.0
NC_035095.1	19173304	.	T	G	.	.	MAF_INRAE=15.0
NC_035095.1	19173305	.	T	G	.	.	MAF_INRAE=14.167
NC_035095.1	19173309	.	G	A	.	.	MAF_INRAE=15.833
NC_035095.1	19173312	.	T	G	.	.	MAF_INRAE=14.167
NC_035095.1	19173325	.	C	G	.	.	MAF_INRAE=5.0
NC_035095.1	19173326	.	A	C	.	.	MAF_INRAE=5.0
NC_035095.1	19173354	.	G	A	.	.	MAF_INRAE=37.5
NC_035095.1	19173518	.	T	A	.	.	MAF_INRAE=8.333
NC_035095.1	19173533	.	T	C	.	.	MAF_INRAE=15.833
NC_035095.1	19173535	.	A	G	.	.	MAF_INRAE=15.833
NC_035095.1	19173564	.	A	T	.	.	MAF_INRAE=15.833
NC_035095.1	19173565	.	G	T	.	.	MAF_INRAE=15.833
NC_035095.1	19173578	.	C	T	.	.	MAF_INRAE=15.833
NC_035095.1	19173596	.	A	C	.	.	MAF_INRAE=20.833
NC_035095.1	19173612	.	G	C	.	.	MAF_INRAE=19.167
NC_035095.1	19174566	.	G	A	.	.	MAF_USDA=2.459
NC_035095.1	19174571	.	A	G	.	.	MAF_USDA=4.098
NC_035095.1	19174579	.	G	C	.	.	MAF_USDA=24.706
NC_035095.1	19174587	.	C	G	.	.	MAF_USDA=1.639
NC_035095.1	19174588	.	C	G	.	.	MAF_USDA=1.639
NC_035095.1	19174592	.	G	A	.	.	MAF_USDA=4.167
NC_035095.1	19174642	.	T	A	.	.	MAF_INRAE=15.789
NC_035095.1	19174668	.	G	A	.	.	MAF_INRAE=13.291;MAF_USDA=36.31
NC_035095.1	19174694	.	G	A	.	.	MAF_USDA=3.279
NC_035095.1	19174702	.	C	T	.	.	MAF_USDA=2.083
NC_035095.1	19174717	.	T	C	.	.	MAF_USDA=5.738
NC_035095.1	19174762	.	G	C	.	.	MAF_INRAE=12.025;MAF_USDA=31.765
NC_035095.1	19175088	.	T	G	.	.	MAF_USDA=2.083
NC_035095.1	19175092	.	G	T	.	.	MAF_USDA=4.098
NC_035095.1	19175281	.	T	A	.	.	MAF_INRAE=25.316;MAF_USDA=8.197
NC_035095.1	19175302	.	A	C	.	.	MAF_USDA=2.083
NC_035095.1	19175313	.	G	T	.	.	MAF_USDA=1.639
NC_035095.1	19175317	.	T	C	.	.	MAF_INRAE=5.0;MAF_USDA=4.167
NC_035095.1	19175348	.	T	C	.	.	MAF_INRAE=1.667;MAF_USDA=14.118
NC_035095.1	19175415	.	C	G	.	.	MAF_USDA=3.279
NC_035095.1	19175461	.	T	C	.	.	MAF_USDA=18.033
NC_035095.1	19175539	.	A	T	.	.	MAF_INRAE=22.152;MAF_USDA=12.941
NC_035095.1	19175587	.	G	A	.	.	MAF_INRAE=48.734;MAF_USDA=45.294
NC_035095.1	19175610	.	G	A	.	.	MAF_USDA=4.098
NC_035095.1	19175963	.	G	T	.	.	MAF_USDA=3.279
NC_035095.1	19176016	.	C	T	.	.	MAF_INRAE=3.797;MAF_USDA=6.557
NC_035095.1	19176079	.	G	T	.	.	MAF_USDA=3.279
NC_035095.1	19176082	.	G	A	.	.	MAF_INRAE=5.263;MAF_USDA=6.557
NC_035095.1	19176234	.	A	G	.	.	MAF_USDA=5.738
NC_035095.1	19176347	.	T	C	.	.	MAF_INRAE=1.667
NC_035095.1	19176393	.	C	T	.	.	MAF_INRAE=47.368;MAF_USDA=47.059
NC_035095.1	19176547	.	T	C	.	.	MAF_USDA=3.279
NC_035095.1	19176684	.	A	G	.	.	MAF_USDA=3.279
NC_035095.1	19176775	.	G	T	.	.	MAF_USDA=3.279
NC_035095.1	19176873	.	G	A	.	.	MAF_INRAE=38.608;MAF_USDA=42.857
NC_035095.1	19176886	.	C	A	.	.	MAF_USDA=3.279
NC_035095.1	19176899	.	C	A	.	.	MAF_USDA=7.377
NC_035095.1	19176918	.	C	T	.	.	MAF_USDA=3.279
NC_035095.1	19176964	.	G	C	.	.	MAF_INRAE=5.263;MAF_USDA=4.918
NC_035095.1	19177013	.	G	A	.	.	MAF_INRAE=11.392;MAF_USDA=23.529
NC_035095.1	19177053	.	G	T	.	.	MAF_USDA=1.639
NC_035095.1	19177132	.	G	A	.	.	MAF_USDA=3.279
NC_035095.1	19177530	.	C	A	.	.	MAF_USDA=5.882
NC_035095.1	19177540	.	T	A	.	.	MAF_INRAE=12.025;MAF_USDA=5.882
NC_035095.1	19177583	.	G	A	.	.	MAF_USDA=15.882
NC_035095.1	19177822	.	A	G	.	.	MAF_USDA=1.639
NC_035095.1	19177912	.	C	T	.	.	MAF_USDA=3.279
NC_035095.1	19177917	.	G	A	.	.	MAF_INRAE=3.797;MAF_USDA=6.557
NC_035095.1	19177949	.	T	C	.	.	MAF_USDA=8.824
NC_035095.1	19178011	.	A	C	.	.	MAF_USDA=15.294
NC_035095.1	19178019	.	A	G	.	.	MAF_USDA=7.377
NC_035095.1	19178067	.	T	C,*	.	.	MAF_INRAE=5.263;MAF_USDA=9.524
NC_035095.1	19178170	.	C	T	.	.	MAF_INRAE=41.667;MAF_USDA=32.143
NC_035095.1	19178179	.	C	T	.	.	MAF_USDA=12.5
NC_035095.1	19178313	.	C	T	.	.	MAF_INRAE=5.0;MAF_USDA=4.167
NC_035095.1	19178396	.	C	T	.	.	MAF_USDA=4.098
NC_035095.1	19178459	.	T	G	.	.	MAF_INRAE=46.203;MAF_USDA=30.588
NC_035095.1	19178476	.	C	T	.	.	MAF_USDA=4.098
NC_035095.1	19178562	.	C	T	.	.	MAF_USDA=2.459
NC_035095.1	19178563	.	G	A	.	.	MAF_INRAE=21.519;MAF_USDA=25.294
NC_035095.1	19178684	.	T	C	.	.	MAF_USDA=4.918
NC_035095.1	19178688	.	T	G	.	.	MAF_USDA=4.098
NC_035095.1	19178695	.	T	G	.	.	MAF_INRAE=15.823;MAF_USDA=7.647
NC_035095.1	19178929	.	C	T	.	.	MAF_USDA=3.279
NC_035095.1	19179212	.	A	C	.	.	MAF_USDA=9.016
NC_035095.1	19179233	.	A	G	.	.	MAF_INRAE=5.0
NC_035095.1	19179320	.	T	C	.	.	MAF_USDA=3.279
NC_035095.1	19179497	.	C	A	.	.	MAF_USDA=1.639
NC_035095.1	19179601	.	A	G	.	.	MAF_USDA=3.279
NC_035095.1	19179607	.	G	C	.	.	MAF_USDA=14.118
NC_035095.1	19179637	.	C	T	.	.	MAF_INRAE=47.468;MAF_USDA=31.765
NC_035095.1	19179741	.	A	T	.	.	MAF_USDA=4.167
NC_035095.1	19179863	.	A	G	.	.	MAF_INRAE=3.797;MAF_USDA=6.557
NC_035095.1	19179945	.	A	T	.	.	MAF_USDA=7.059
NC_035095.1	19180150	.	C	T	.	.	MAF_USDA=2.459
NC_035095.1	19180183	.	T	A	.	.	MAF_USDA=2.083
NC_035095.1	19180215	.	C	A	.	.	MAF_INRAE=10.833;MAF_USDA=1.639
NC_035095.1	19180279	.	G	A	.	.	MAF_USDA=4.167
NC_035095.1	19180284	.	T	A	.	.	MAF_USDA=4.167
NC_035095.1	19180307	.	G	A	.	.	MAF_USDA=3.279
NC_035095.1	19180328	.	G	A	.	.	MAF_INRAE=7.595;MAF_USDA=6.471
NC_035095.1	19180601	.	G	A	.	.	MAF_USDA=1.639
NC_035095.1	19180838	.	G	T	.	.	MAF_INRAE=5.0;MAF_USDA=4.167
NC_035095.1	19180948	.	C	T	.	.	MAF_USDA=5.882
NC_035095.1	19180964	.	C	T	.	.	MAF_INRAE=3.797;MAF_USDA=5.882
NC_035095.1	19180968	.	A	G	.	.	MAF_USDA=2.459
NC_035095.1	19180980	.	G	T	.	.	MAF_INRAE=3.797;MAF_USDA=6.557
NC_035095.1	19181002	.	T	G	.	.	MAF_USDA=2.459
NC_035095.1	19181019	.	T	C	.	.	MAF_INRAE=3.797
NC_035095.1	19181028	.	C	T	.	.	MAF_INRAE=49.367;MAF_USDA=31.765
NC_035095.1	19181100	.	G	C	.	.	MAF_USDA=2.459
NC_035095.1	19181126	.	G	A	.	.	MAF_USDA=3.279
NC_035095.1	19181333	.	G	A	.	.	MAF_USDA=5.882
NC_035095.1	19181349	.	T	A	.	.	MAF_INRAE=22.152
NC_035095.1	19181409	.	T	C	.	.	MAF_USDA=7.377
NC_035095.1	19181629	.	T	C	.	.	MAF_USDA=4.098
NC_035095.1	19181667	.	G	T	.	.	MAF_USDA=4.098
NC_035095.1	19181695	.	C	A	.	.	MAF_USDA=2.459
NC_035095.1	19181989	.	G	A	.	.	MAF_USDA=3.279
NC_035095.1	19181990	.	C	A	.	.	MAF_USDA=3.279
NC_035095.1	19182012	.	C	T	.	.	MAF_INRAE=46.203;MAF_USDA=24.706
NC_035095.1	19182176	.	C	A	.	.	MAF_USDA=2.083
NC_035095.1	19182300	.	G	A	.	.	MAF_INRAE=10.759;MAF_USDA=7.059
NC_035095.1	19182334	.	G	C	.	.	MAF_USDA=13.934
NC_035095.1	19182365	.	G	C	.	.	MAF_INRAE=10.833
NC_035095.1	19182542	.	A	T	.	.	MAF_USDA=4.167
NC_035095.1	19182581	.	G	A	.	.	MAF_USDA=5.882
NC_035095.1	19182634	.	A	C	.	.	MAF_USDA=4.098
NC_035095.1	19182641	.	T	G	.	.	MAF_INRAE=5.833;MAF_USDA=6.471
NC_035095.1	19182688	.	G	C	.	.	MAF_USDA=4.098
NC_035095.1	19182753	.	A	C	.	.	MAF_INRAE=32.911;MAF_USDA=20.588
NC_035095.1	19182786	.	G	C	.	.	MAF_USDA=3.279
NC_035095.1	19182845	.	A	T	.	.	MAF_USDA=4.167
NC_035095.1	19182854	.	C	T	.	.	MAF_USDA=2.459
NC_035095.1	19182865	.	A	T	.	.	MAF_USDA=3.279
NC_035095.1	19182962	.	T	A	.	.	MAF_INRAE=47.468;MAF_USDA=31.765
NC_035095.1	19182963	.	G	A	.	.	MAF_USDA=2.459
NC_035095.1	19183024	.	A	T	.	.	MAF_USDA=3.279
NC_035095.1	19183114	.	G	T	.	.	MAF_INRAE=5.833;MAF_USDA=35.882
NC_035095.1	19183117	.	G	A	.	.	MAF_INRAE=5.833;MAF_USDA=35.882
NC_035095.1	19183201	.	G	T	.	.	MAF_USDA=15.294
NC_035095.1	19183225	.	A	C	.	.	MAF_INRAE=3.797;MAF_USDA=4.098
NC_035095.1	19183293	.	T	A	.	.	MAF_USDA=2.083
NC_035095.1	19183305	.	G	A	.	.	MAF_USDA=1.639
NC_035095.1	19183359	.	C	T	.	.	MAF_INRAE=22.152;MAF_USDA=1.639
NC_035095.1	19183402	.	G	T	.	.	MAF_USDA=4.167
NC_035095.1	19183421	.	T	A	.	.	MAF_USDA=4.918
NC_035095.1	19183471	.	C	A	.	.	MAF_USDA=12.5
NC_035095.1	19183510	.	A	G	.	.	MAF_INRAE=5.0
NC_035095.1	19183518	.	G	A	.	.	MAF_INRAE=5.263;MAF_USDA=4.918
NC_035095.1	19183579	.	A	G	.	.	MAF_INRAE=12.025;MAF_USDA=5.882
NC_035095.1	19183654	.	G	A	.	.	MAF_INRAE=30.38;MAF_USDA=48.235
NC_035095.1	19183801	.	G	A	.	.	MAF_INRAE=10.127;MAF_USDA=7.647
NC_035095.1	19183816	.	T	C	.	.	MAF_INRAE=5.263;MAF_USDA=4.098
NC_035095.1	19183840	.	G	A	.	.	MAF_INRAE=14.557;MAF_USDA=8.333
NC_035095.1	19183860	.	A	G	.	.	MAF_INRAE=6.667;MAF_USDA=10.417
NC_035095.1	19184005	.	C	T	.	.	MAF_INRAE=6.667;MAF_USDA=31.765
NC_035095.1	19184126	.	C	A	.	.	MAF_USDA=1.639
NC_035095.1	19184189	.	T	G	.	.	MAF_INRAE=22.152;MAF_USDA=17.647
NC_035095.1	19184220	.	G	T	.	.	MAF_USDA=4.098
NC_035095.1	19184230	.	T	G	.	.	MAF_USDA=4.918
NC_035095.1	19184231	.	A	T	.	.	MAF_USDA=5.738
NC_035095.1	19184389	.	G	A	.	.	MAF_INRAE=2.5;MAF_USDA=3.279
NC_035095.1	19184821	.	T	A	.	.	MAF_USDA=2.459
NC_035095.1	19184852	.	C	T	.	.	MAF_INRAE=8.333;MAF_USDA=12.5
NC_035095.1	19184986	.	C	A	.	.	MAF_USDA=1.639
NC_035095.1	19185186	.	A	T	.	.	MAF_USDA=2.5
NC_035095.1	19185252	.	T	G	.	.	MAF_USDA=2.459
NC_035095.1	19185384	.	C	T	.	.	MAF_USDA=14.706
NC_035095.1	19185414	.	G	A	.	.	MAF_USDA=2.459
NC_035095.1	19185427	.	G	C	.	.	MAF_USDA=1.639
NC_035095.1	19185501	.	G	T	.	.	MAF_INRAE=5.833;MAF_USDA=6.471
NC_035095.1	19185575	.	C	G	.	.	MAF_USDA=4.098
NC_035095.1	19185739	.	G	A	.	.	MAF_USDA=2.459
NC_035095.1	19185774	.	G	T	.	.	MAF_USDA=1.639
NC_035095.1	19185795	.	T	A	.	.	MAF_USDA=2.459
NC_035095.1	19185808	.	A	G	.	.	MAF_USDA=13.115
NC_035095.1	19185923	.	T	C	.	.	MAF_USDA=2.459
NC_035095.1	19185929	.	T	A	.	.	MAF_INRAE=5.833;MAF_USDA=43.443
NC_035095.1	19185980	.	A	G	.	.	MAF_USDA=1.639
NC_035095.1	19186124	.	G	T	.	.	MAF_USDA=6.557
NC_035095.1	19186141	.	A	G,*	.	.	MAF_INRAE=15.789
NC_035095.1	19186815	.	C	T	.	.	MAF_USDA=40.909
NC_035095.1	19187054	.	C	T	.	.	MAF_INRAE=5.833;MAF_USDA=6.471
NC_035095.1	19187144	.	G	T	.	.	MAF_USDA=2.459
NC_035095.1	19187211	.	G	A	.	.	MAF_USDA=1.639
NC_035095.1	19187212	.	C	T	.	.	MAF_INRAE=10.127;MAF_USDA=7.059
NC_035095.1	19187376	.	G	A	.	.	MAF_INRAE=24.051;MAF_USDA=17.647
NC_035095.1	19187457	.	G	A	.	.	MAF_INRAE=3.797;MAF_USDA=2.459
NC_035095.1	19187475	.	G	A	.	.	MAF_USDA=2.459
NC_035095.1	19187573	.	G	A	.	.	MAF_USDA=4.167
NC_035095.1	19187702	.	C	T	.	.	MAF_USDA=6.25
NC_035095.1	19187934	.	G	A	.	.	MAF_USDA=10.656
NC_035095.1	19188042	.	T	C	.	.	MAF_INRAE=10.127;MAF_USDA=7.059
NC_035095.1	19188418	.	G	A	.	.	MAF_INRAE=7.595;MAF_USDA=2.353
NC_035095.1	19188675	.	G	A	.	.	MAF_USDA=3.279
NC_035095.1	19188709	.	G	A	.	.	MAF_INRAE=15.19;MAF_USDA=7.647
NC_035095.1	19189005	.	G	A	.	.	MAF_USDA=4.167
NC_035095.1	19189069	.	G	T	.	.	MAF_USDA=5.882
NC_035095.1	19189517	.	G	A	.	.	MAF_USDA=5.882
NC_035095.1	19190960	.	G	T	.	.	MAF_USDA=3.279
NC_035095.1	19190971	.	C	T	.	.	MAF_INRAE=6.667
NC_035095.1	19190981	.	T	C	.	.	MAF_INRAE=27.5
NC_035095.1	19190986	.	T	G	.	.	MAF_INRAE=26.667
NC_035095.1	19190987	.	A	G	.	.	MAF_INRAE=26.667
NC_035095.1	19191003	.	T	A	.	.	MAF_INRAE=24.167
NC_035095.1	19191050	.	C	G	.	.	MAF_INRAE=21.667
NC_035095.1	19191061	.	G	T	.	.	MAF_INRAE=19.167
NC_035095.1	19191064	.	G	A	.	.	MAF_INRAE=6.667
NC_035095.1	19191070	.	T	C	.	.	MAF_INRAE=16.667
NC_035095.1	19191085	.	G	A	.	.	MAF_USDA=4.098
NC_035095.1	19191113	.	A	G	.	.	MAF_INRAE=7.5
NC_035095.1	19191219	.	G	A	.	.	MAF_INRAE=1.667
NC_035095.1	19191844	.	T	C	.	.	MAF_USDA=2.459
NC_035095.1	19191902	.	A	G	.	.	MAF_INRAE=25.949;MAF_USDA=32.353
NC_035095.1	19191903	.	C	T	.	.	MAF_USDA=4.167
NC_035095.1	19192207	.	T	C	.	.	MAF_INRAE=5.833;MAF_USDA=7.059
NC_035095.1	19192224	.	C	A	.	.	MAF_USDA=4.918
NC_035095.1	19192291	.	G	A	.	.	MAF_USDA=13.934
NC_035095.1	19192361	.	C	A	.	.	MAF_INRAE=5.0;MAF_USDA=4.167
NC_035095.1	19192383	.	G	T	.	.	MAF_INRAE=29.747;MAF_USDA=41.176
NC_035095.1	19192550	.	G	A	.	.	MAF_USDA=1.639
NC_035095.1	19192678	.	C	G	.	.	MAF_USDA=3.279
NC_035095.1	19192758	.	C	A	.	.	MAF_USDA=4.098
NC_035095.1	19192762	.	C	T	.	.	MAF_USDA=2.459
NC_035095.1	19192775	.	A	T	.	.	MAF_USDA=2.459
NC_035095.1	19192886	.	G	T	.	.	MAF_INRAE=5.0
NC_035095.1	19193029	.	A	T	.	.	MAF_USDA=5.882
NC_035095.1	19194397	.	C	T	.	.	MAF_USDA=35.417
NC_035095.1	19194404	.	G	A	.	.	MAF_USDA=14.583
NC_035095.1	19194436	.	C	A	.	.	MAF_USDA=43.75
NC_035095.1	19194458	.	T	C	.	.	MAF_USDA=20.833
NC_035095.1	19194465	.	G	A	.	.	MAF_USDA=14.583
NC_035095.1	19194483	.	C	T	.	.	MAF_INRAE=15.789;MAF_USDA=7.059
NC_035095.1	19194523	.	G	A	.	.	MAF_INRAE=21.053;MAF_USDA=14.706
NC_035095.1	19194721	.	G	A	.	.	MAF_USDA=1.639
NC_035095.1	19194924	.	G	T	.	.	MAF_INRAE=4.167
NC_035095.1	19194957	.	G	A	.	.	MAF_USDA=12.5
NC_035095.1	19195040	.	G	A	.	.	MAF_USDA=2.5
NC_035095.1	19195171	.	G	A	.	.	MAF_USDA=5.0
NC_035095.1	19195234	.	C	T	.	.	MAF_USDA=5.0
NC_035095.1	19195253	.	G	A	.	.	MAF_USDA=5.0
NC_035095.1	19195298	.	G	A	.	.	MAF_USDA=1.667
NC_035095.1	19195305	.	G	A	.	.	MAF_INRAE=21.519;MAF_USDA=18.452
NC_035095.1	19195369	.	A	T	.	.	MAF_INRAE=12.025;MAF_USDA=5.952
NC_035095.1	19195398	.	A	C	.	.	MAF_USDA=1.639
NC_035095.1	19195399	.	T	A	.	.	MAF_USDA=1.639
NC_035095.1	19195514	.	A	T	.	.	MAF_USDA=15.574
NC_035095.1	19195538	.	T	G	.	.	MAF_INRAE=25.316;MAF_USDA=26.786
NC_035095.1	19195786	.	A	G	.	.	MAF_INRAE=5.263;MAF_USDA=10.0
NC_035095.1	19195841	.	C	A	.	.	MAF_USDA=4.167
NC_035095.1	19195903	.	T	G	.	.	MAF_INRAE=5.263;MAF_USDA=9.412
NC_035095.1	19195977	.	T	G	.	.	MAF_INRAE=5.263;MAF_USDA=6.557
NC_035095.1	19196092	.	A	G	.	.	MAF_USDA=22.917
NC_035095.1	19196152	.	A	G	.	.	MAF_INRAE=5.0;MAF_USDA=4.167
NC_035095.1	19196200	.	C	A	.	.	MAF_INRAE=15.823;MAF_USDA=8.235
NC_035095.1	19196214	.	T	G	.	.	MAF_INRAE=33.544;MAF_USDA=20.588
NC_035095.1	19196239	.	T	A	.	.	MAF_INRAE=7.595;MAF_USDA=6.471
NC_035095.1	19196255	.	G	A	.	.	MAF_INRAE=15.19;MAF_USDA=47.059
NC_035095.1	19196314	.	C	T	.	.	MAF_USDA=14.583
NC_035095.1	19196392	.	C	T	.	.	MAF_INRAE=1.667;MAF_USDA=22.353
NC_035095.1	19196543	.	C	T	.	.	MAF_INRAE=12.025;MAF_USDA=4.098
NC_035095.1	19196544	.	G	C	.	.	MAF_INRAE=47.468
NC_035095.1	19196557	.	T	G	.	.	MAF_INRAE=47.468;MAF_USDA=35.246
NC_035095.1	19196593	.	A	C	.	.	MAF_USDA=11.905
NC_035095.1	19196743	.	G	A	.	.	MAF_USDA=8.235
NC_035095.1	19196815	.	C	A	.	.	MAF_USDA=1.639
NC_035095.1	19196824	.	C	G	.	.	MAF_USDA=3.279
NC_035095.1	19197060	.	A	G	.	.	MAF_USDA=4.098
NC_035095.1	19197243	.	T	C	.	.	MAF_INRAE=39.873;MAF_USDA=44.706
NC_035095.1	19197246	.	C	T	.	.	MAF_USDA=3.279
NC_035095.1	19197273	.	C	G	.	.	MAF_USDA=4.098
NC_035095.1	19197307	.	T	C	.	.	MAF_INRAE=5.0;MAF_USDA=32.143
NC_035095.1	19197388	.	A	C	.	.	MAF_USDA=1.639
NC_035095.1	19197411	.	G	T	.	.	MAF_USDA=1.639
NC_035095.1	19197426	.	G	T	.	.	MAF_USDA=9.412
NC_035095.1	19197876	.	C	A	.	.	MAF_USDA=11.176
NC_035095.1	19197975	.	G	A	.	.	MAF_INRAE=34.167;MAF_USDA=23.529
NC_035095.1	19197988	.	C	T	.	.	MAF_USDA=3.279
NC_035095.1	19198003	.	T	C	.	.	MAF_USDA=4.098
NC_035095.1	19198036	.	C	A	.	.	MAF_USDA=1.639
NC_035095.1	19198755	.	A	G	.	.	MAF_USDA=11.176
NC_035095.1	19198782	.	A	G	.	.	MAF_INRAE=23.333
NC_035095.1	19198785	.	A	G	.	.	MAF_INRAE=14.167
NC_035095.1	19198820	.	C	T	.	.	MAF_USDA=4.098
NC_035095.1	19198880	.	C	T	.	.	MAF_INRAE=5.0
NC_035095.1	19198980	.	C	A	.	.	MAF_INRAE=34.177;MAF_USDA=28.235
NC_035095.1	19198998	.	A	G	.	.	MAF_USDA=11.765
NC_035095.1	19199065	.	C	A	.	.	MAF_USDA=2.083
NC_035095.1	19199069	.	T	A	.	.	MAF_USDA=29.167
NC_035095.1	19199070	.	G	A	.	.	MAF_USDA=27.083
NC_035095.1	19199078	.	C	A	.	.	MAF_USDA=33.333
NC_035095.1	19199081	.	C	A	.	.	MAF_USDA=25.0
NC_035095.1	19199082	.	T	C	.	.	MAF_USDA=27.083
NC_035095.1	19199083	.	T	A	.	.	MAF_INRAE=31.667;MAF_USDA=27.083
NC_035095.1	19199091	.	G	C	.	.	MAF_USDA=25.0
NC_035095.1	19199113	.	T	C	.	.	MAF_INRAE=5.833;MAF_USDA=18.033
NC_035095.1	19199153	.	C	A	.	.	MAF_INRAE=39.241;MAF_USDA=50.0
NC_035095.1	19199217	.	G	C	.	.	MAF_USDA=1.667
NC_035095.1	19199276	.	G	A	.	.	MAF_USDA=5.738
NC_035095.1	19199277	.	T	A	.	.	MAF_USDA=5.833
NC_035095.1	19199279	.	G	A	.	.	MAF_USDA=5.738
NC_035095.1	19199331	.	T	G	.	.	MAF_USDA=1.667
NC_035095.1	19199440	.	A	G	.	.	MAF_USDA=8.333
NC_035095.1	19199538	.	C	A	.	.	MAF_USDA=5.0
NC_035095.1	19200172	.	T	G	.	.	MAF_USDA=11.31
NC_035095.1	19200222	.	C	A	.	.	MAF_USDA=7.5
NC_035095.1	19200235	.	A	G	.	.	MAF_USDA=1.667
NC_035095.1	19200269	.	G	T	.	.	MAF_INRAE=36.842;MAF_USDA=29.412
NC_035095.1	19200286	.	A	C	.	.	MAF_USDA=1.639
NC_035095.1	19200297	.	C	T	.	.	MAF_USDA=3.279
NC_035095.1	19200310	.	A	T	.	.	MAF_USDA=5.0
NC_035095.1	19200311	.	T	C	.	.	MAF_USDA=4.167
NC_035095.1	19200335	.	T	G	.	.	MAF_USDA=4.918
NC_035095.1	19200365	.	G	C	.	.	MAF_USDA=1.639
NC_035095.1	19200373	.	G	A	.	.	MAF_USDA=4.918
NC_035095.1	19200419	.	C	T	.	.	MAF_USDA=4.918
NC_035095.1	19200456	.	G	A	.	.	MAF_USDA=5.738
NC_035095.1	19200457	.	C	T	.	.	MAF_USDA=4.167
NC_035095.1	19200488	.	C	A	.	.	MAF_USDA=3.279
NC_035095.1	19200565	.	G	T	.	.	MAF_USDA=2.459
NC_035095.1	19200694	.	A	C	.	.	MAF_USDA=4.918
NC_035095.1	19200739	.	C	A	.	.	MAF_USDA=4.918
NC_035095.1	19200745	.	C	T	.	.	MAF_USDA=1.639
NC_035095.1	19200746	.	G	A	.	.	MAF_INRAE=34.81;MAF_USDA=26.471
NC_035095.1	19200971	.	A	C	.	.	MAF_USDA=4.098
NC_035095.1	19200987	.	G	T	.	.	MAF_USDA=1.639
NC_035095.1	19200997	.	A	C	.	.	MAF_USDA=1.639
NC_035095.1	19201125	.	T	G	.	.	MAF_USDA=3.279
NC_035095.1	19201135	.	C	G	.	.	MAF_USDA=3.279
NC_035095.1	19201198	.	C	G	.	.	MAF_USDA=5.738
NC_035095.1	19201203	.	G	A	.	.	MAF_USDA=5.738
NC_035095.1	19201214	.	T	A	.	.	MAF_INRAE=5.263;MAF_USDA=5.738
NC_035095.1	19201215	.	G	A	.	.	MAF_USDA=5.738
NC_035095.1	19201332	.	C	G	.	.	MAF_USDA=1.639
NC_035095.1	19201342	.	T	C	.	.	MAF_USDA=1.639
NC_035095.1	19201351	.	T	A	.	.	MAF_USDA=1.639
NC_035095.1	19201355	.	G	C	.	.	MAF_USDA=1.639
NC_035095.1	19201470	.	T	A	.	.	MAF_USDA=5.738
NC_035095.1	19201499	.	A	T	.	.	MAF_INRAE=5.0;MAF_USDA=9.836
NC_035095.1	19201514	.	T	C	.	.	MAF_USDA=3.279
NC_035095.1	19201518	.	C	A	.	.	MAF_INRAE=38.608;MAF_USDA=44.118
NC_035095.1	19201529	.	C	T	.	.	MAF_USDA=4.918
NC_035095.1	19201531	.	A	C	.	.	MAF_USDA=4.918
NC_035095.1	19201537	.	A	C	.	.	MAF_USDA=4.918
NC_035095.1	19201629	.	A	C	.	.	MAF_USDA=4.098
NC_035095.1	19201647	.	C	A	.	.	MAF_USDA=3.279
NC_035095.1	19201720	.	A	C	.	.	MAF_USDA=3.333
NC_035095.1	19201735	.	A	T	.	.	MAF_USDA=4.098
NC_035095.1	19201762	.	T	C	.	.	MAF_USDA=2.459
NC_035095.1	19201763	.	G	T	.	.	MAF_USDA=1.639
NC_035095.1	19201821	.	C	G	.	.	MAF_INRAE=38.608;MAF_USDA=31.765
NC_035095.1	19201929	.	T	C	.	.	MAF_INRAE=34.81;MAF_USDA=30.0
NC_035095.1	19201974	.	A	C	.	.	MAF_INRAE=35.443;MAF_USDA=25.882
NC_035095.1	19201982	.	G	A	.	.	MAF_USDA=4.098
NC_035095.1	19202001	.	C	T	.	.	MAF_USDA=4.918
NC_035095.1	19202119	.	T	C	.	.	MAF_INRAE=12.025;MAF_USDA=4.706
NC_035095.1	19202184	.	T	G	.	.	MAF_INRAE=36.709;MAF_USDA=7.647
NC_035095.1	19202198	.	C	A	.	.	MAF_USDA=4.098
NC_035095.1	19202215	.	G	C	.	.	MAF_INRAE=39.241;MAF_USDA=31.765
NC_035095.1	19202219	.	T	C	.	.	MAF_INRAE=40.0;MAF_USDA=31.765
NC_035095.1	19202355	.	T	C	.	.	MAF_USDA=4.098
NC_035095.1	19202449	.	A	C	.	.	MAF_INRAE=16.456;MAF_USDA=15.294
NC_035095.1	19202665	.	T	C	.	.	MAF_USDA=3.279
NC_035095.1	19202686	.	G	C	.	.	MAF_USDA=3.279
NC_035095.1	19202721	.	A	G	.	.	MAF_USDA=4.167
NC_035095.1	19202806	.	C	G	.	.	MAF_USDA=4.098
NC_035095.1	19202905	.	C	G	.	.	MAF_USDA=4.098
NC_035095.1	19202910	.	G	T	.	.	MAF_INRAE=34.81;MAF_USDA=24.706
NC_035095.1	19202929	.	G	A	.	.	MAF_USDA=7.377
NC_035095.1	19203028	.	A	G	.	.	MAF_USDA=11.475
NC_035095.1	19203116	.	G	T	.	.	MAF_INRAE=37.975;MAF_USDA=31.765
NC_035095.1	19203237	.	T	G	.	.	MAF_INRAE=9.167
NC_035095.1	19203293	.	G	A	.	.	MAF_USDA=1.639
NC_035095.1	19203298	.	C	T	.	.	MAF_USDA=1.639
NC_035095.1	19203451	.	G	C	.	.	MAF_USDA=1.639
NC_035095.1	19203602	.	C	T	.	.	MAF_USDA=3.279
NC_035095.1	19203648	.	T	G	.	.	MAF_USDA=4.706
NC_035095.1	19203675	.	G	T	.	.	MAF_USDA=37.059
NC_035095.1	19203688	.	G	A	.	.	MAF_USDA=33.529
NC_035095.1	19203706	.	A	C	.	.	MAF_USDA=5.0
NC_035095.1	19203729	.	A	T	.	.	MAF_INRAE=31.579;MAF_USDA=49.405
NC_035095.1	19203733	.	T	C	.	.	MAF_INRAE=16.456;MAF_USDA=13.69
NC_035095.1	19203734	.	G	T	.	.	MAF_INRAE=36.842;MAF_USDA=30.952
NC_035095.1	19203736	.	A	C	.	.	MAF_USDA=5.0
NC_035095.1	19203742	.	T	G	.	.	MAF_USDA=14.167
NC_035095.1	19203765	.	A	T	.	.	MAF_INRAE=38.608
NC_035095.1	19203787	.	C	T	.	.	MAF_USDA=2.353
NC_035095.1	19203792	.	T	C	.	.	MAF_USDA=31.176
NC_035095.1	19203815	.	A	G	.	.	MAF_INRAE=36.842;MAF_USDA=27.059
NC_035095.1	19203838	.	C	A	.	.	MAF_USDA=35.294
NC_035095.1	19203839	.	G	T	.	.	MAF_USDA=35.294
NC_035095.1	19203841	.	C	A	.	.	MAF_USDA=35.294
NC_035095.1	19203868	.	T	A	.	.	MAF_USDA=4.706
NC_035095.1	19203977	.	G	A	.	.	MAF_USDA=4.098
NC_035095.1	19204073	.	G	C	.	.	MAF_USDA=19.565
NC_035095.1	19204074	.	G	C	.	.	MAF_USDA=19.565
NC_035095.1	19204091	.	A	C	.	.	MAF_USDA=17.391
NC_035095.1	19204092	.	A	T	.	.	MAF_USDA=23.913
NC_035095.1	19204093	.	A	G	.	.	MAF_USDA=23.913
NC_035095.1	19204097	.	G	C	.	.	MAF_INRAE=35.0;MAF_USDA=17.391
NC_035095.1	19204101	.	T	G	.	.	MAF_INRAE=35.0;MAF_USDA=17.391
NC_035095.1	19204103	.	T	A	.	.	MAF_INRAE=35.0;MAF_USDA=17.391
NC_035095.1	19204116	.	A	G	.	.	MAF_USDA=29.412
NC_035095.1	19204126	.	C	T	.	.	MAF_USDA=3.279
NC_035095.1	19204184	.	C	T	.	.	MAF_USDA=29.167
NC_035095.1	19204259	.	C	A	.	.	MAF_USDA=3.279
NC_035095.1	19204299	.	C	T	.	.	MAF_USDA=3.279
NC_035095.1	19204371	.	T	C	.	.	MAF_USDA=4.098
NC_035095.1	19204374	.	G	T	.	.	MAF_USDA=2.459
NC_035095.1	19204463	.	G	C	.	.	MAF_USDA=5.833
NC_035095.1	19204601	.	A	T	.	.	MAF_USDA=25.0
NC_035095.1	19204656	.	G	C	.	.	MAF_USDA=1.667
NC_035095.1	19204667	.	C	A	.	.	MAF_USDA=1.667
NC_035095.1	19204734	.	T	A	.	.	MAF_INRAE=34.81;MAF_USDA=25.882
NC_035095.1	19204751	.	C	T	.	.	MAF_USDA=9.016
NC_035095.1	19204823	.	C	A	.	.	MAF_INRAE=36.076;MAF_USDA=31.765
NC_035095.1	19204886	.	A	G	.	.	MAF_INRAE=36.842;MAF_USDA=25.294
NC_035095.1	19204898	.	T	G	.	.	MAF_USDA=28.235
NC_035095.1	19204965	.	C	T	.	.	MAF_USDA=1.639
NC_035095.1	19204983	.	C	T	.	.	MAF_USDA=2.459
NC_035095.1	19205007	.	T	C	.	.	MAF_USDA=27.647
NC_035095.1	19205162	.	G	A	.	.	MAF_USDA=3.279
NC_035095.1	19205178	.	A	T	.	.	MAF_USDA=25.41
NC_035095.1	19205217	.	T	G	.	.	MAF_USDA=6.471
NC_035095.1	19205224	.	G	A	.	.	MAF_USDA=27.647
NC_035095.1	19205292	.	G	T	.	.	MAF_USDA=19.672
NC_035095.1	19205311	.	G	T	.	.	MAF_USDA=3.279
NC_035095.1	19205399	.	C	T	.	.	MAF_INRAE=38.608;MAF_USDA=33.529
NC_035095.1	19205463	.	C	A	.	.	MAF_USDA=29.762
NC_035095.1	19205558	.	T	C	.	.	MAF_USDA=3.279
NC_035095.1	19205572	.	T	A	.	.	MAF_INRAE=38.608;MAF_USDA=33.529
NC_035095.1	19205575	.	T	C	.	.	MAF_USDA=4.098
NC_035095.1	19205618	.	G	T	.	.	MAF_INRAE=1.667
NC_035095.1	19205631	.	A	G	.	.	MAF_USDA=17.213
NC_035095.1	19205644	.	C	T	.	.	MAF_INRAE=35.443;MAF_USDA=29.412
NC_035095.1	19205821	.	G	T	.	.	MAF_USDA=2.459
NC_035095.1	19205827	.	C	A	.	.	MAF_USDA=1.639
NC_035095.1	19205936	.	C	A	.	.	MAF_USDA=2.941
NC_035095.1	19205955	.	T	G	.	.	MAF_INRAE=4.167
NC_035095.1	19206022	.	C	A	.	.	MAF_USDA=2.459
NC_035095.1	19210306	.	G	T	.	.	MAF_USDA=1.639
NC_035095.1	19210392	.	T	A	.	.	MAF_INRAE=4.43;MAF_USDA=5.882
NC_035095.1	19210447	.	C	T	.	.	MAF_USDA=1.639
NC_035095.1	19210459	.	A	C	.	.	MAF_INRAE=37.975;MAF_USDA=35.294
NC_035095.1	19210494	.	A	C	.	.	MAF_USDA=16.471
NC_035095.1	19210503	.	T	C	.	.	MAF_USDA=4.098
NC_035095.1	19210505	.	G	T	.	.	MAF_USDA=4.098
NC_035095.1	19210518	.	G	T	.	.	MAF_USDA=2.459
NC_035095.1	19210529	.	G	T	.	.	MAF_USDA=1.639
NC_035095.1	19210591	.	A	G	.	.	MAF_USDA=6.471
NC_035095.1	19210605	.	A	T	.	.	MAF_USDA=3.279
NC_035095.1	19210606	.	C	T	.	.	MAF_USDA=16.471
NC_035095.1	19210668	.	C	T	.	.	MAF_USDA=3.279
NC_035095.1	19210685	.	G	C	.	.	MAF_USDA=31.176
NC_035095.1	19210868	.	G	A	.	.	MAF_USDA=1.765
NC_035095.1	19211175	.	C	T	.	.	MAF_USDA=3.279
NC_035095.1	19211180	.	G	A	.	.	MAF_USDA=4.098
NC_035095.1	19211329	.	C	G	.	.	MAF_USDA=1.639
NC_035095.1	19211405	.	T	G	.	.	MAF_USDA=2.459
NC_035095.1	19211481	.	A	T	.	.	MAF_USDA=3.279
NC_035095.1	19211625	.	A	C	.	.	MAF_INRAE=1.667
NC_035095.1	19211720	.	G	A	.	.	MAF_USDA=3.279
NC_035095.1	19211737	.	T	C	.	.	MAF_INRAE=22.152
NC_035095.1	19211870	.	T	C	.	.	MAF_INRAE=38.608;MAF_USDA=48.824
NC_035095.1	19211934	.	T	C	.	.	MAF_INRAE=3.165;MAF_USDA=3.279
NC_035095.1	19212057	.	G	A	.	.	MAF_INRAE=15.789;MAF_USDA=1.639
NC_035095.1	19212648	.	A	T	.	.	MAF_USDA=2.083
NC_035095.1	19212714	.	C	A	.	.	MAF_USDA=7.377
NC_035095.1	19212841	.	G	A	.	.	MAF_USDA=1.639
NC_035095.1	19212884	.	C	T	.	.	MAF_INRAE=22.152;MAF_USDA=4.098
NC_035095.1	19212888	.	G	A	.	.	MAF_INRAE=34.81;MAF_USDA=24.706
NC_035095.1	19212890	.	C	T	.	.	MAF_USDA=3.279
NC_035095.1	19212894	.	G	C	.	.	MAF_INRAE=5.0;MAF_USDA=7.647
NC_035095.1	19212896	.	G	A	.	.	MAF_INRAE=12.025;MAF_USDA=12.941
NC_035095.1	19212916	.	G	C	.	.	MAF_USDA=16.393
NC_035095.1	19212985	.	T	C	.	.	MAF_INRAE=22.152;MAF_USDA=12.295
NC_035095.1	19213000	.	T	G	.	.	MAF_INRAE=9.167;MAF_USDA=8.824
NC_035095.1	19213028	.	T	G	.	.	MAF_INRAE=8.861;MAF_USDA=34.118
NC_035095.1	19213070	.	G	A	.	.	MAF_INRAE=22.152;MAF_USDA=3.279
NC_035095.1	19213104	.	C	T	.	.	MAF_USDA=1.639
NC_035095.1	19213112	.	G	A	.	.	MAF_INRAE=24.684;MAF_USDA=18.235
NC_035095.1	19213244	.	C	T	.	.	MAF_INRAE=22.152;MAF_USDA=5.738
NC_035095.1	19213257	.	C	T	.	.	MAF_USDA=2.5
NC_035095.1	19213319	.	C	T	.	.	MAF_INRAE=9.494;MAF_USDA=34.706
NC_035095.1	19213374	.	A	C	.	.	MAF_INRAE=31.013;MAF_USDA=42.941
NC_035095.1	19213395	.	T	C	.	.	MAF_INRAE=31.646;MAF_USDA=42.941
NC_035095.1	19213406	.	A	G	.	.	MAF_INRAE=31.013;MAF_USDA=42.353
NC_035095.1	19213460	.	C	T	.	.	MAF_USDA=6.557
NC_035095.1	19213585	.	C	T	.	.	MAF_INRAE=29.747;MAF_USDA=41.176
NC_035095.1	19213596	.	G	A	.	.	MAF_USDA=2.459
NC_035095.1	19213628	.	C	T	.	.	MAF_INRAE=8.861;MAF_USDA=31.176
NC_035095.1	19213659	.	G	A	.	.	MAF_USDA=5.738
NC_035095.1	19214243	.	A	G	.	.	MAF_USDA=6.25
NC_035095.1	19214270	.	A	G	.	.	MAF_INRAE=21.053;MAF_USDA=11.667
NC_035095.1	19214314	.	G	A	.	.	MAF_USDA=1.639
NC_035095.1	19214326	.	G	T	.	.	MAF_USDA=2.083
NC_035095.1	19214563	.	G	C	.	.	MAF_USDA=5.738
NC_035095.1	19214606	.	G	T	.	.	MAF_INRAE=9.167;MAF_USDA=7.647
NC_035095.1	19214714	.	T	A	.	.	MAF_USDA=3.279
NC_035095.1	19214772	.	A	G	.	.	MAF_INRAE=15.789;MAF_USDA=2.459
NC_035095.1	19214774	.	G	A	.	.	MAF_INRAE=31.646;MAF_USDA=12.941
NC_035095.1	19214840	.	T	C	.	.	MAF_USDA=7.647
NC_035095.1	19214859	.	A	T	.	.	MAF_USDA=6.557
NC_035095.1	19214943	.	A	C	.	.	MAF_USDA=6.557
NC_035095.1	19214989	.	A	T	.	.	MAF_USDA=3.279
NC_035095.1	19214998	.	CCAG	CCAA	.	.	MAF_USDA=2.083
NC_035095.1	19215001	.	G	A	.	.	MAF_INRAE=27.848;MAF_USDA=29.508
NC_035095.1	19215005	.	G	T	.	.	MAF_USDA=4.167
NC_035095.1	19215063	.	G	T	.	.	MAF_USDA=1.639
NC_035095.1	19215085	.	G	C	.	.	MAF_USDA=4.918
NC_035095.1	19215166	.	A	C	.	.	MAF_INRAE=22.152;MAF_USDA=3.279
NC_035095.1	19215181	.	A	T	.	.	MAF_INRAE=41.667
NC_035095.1	19215293	.	T	A	.	.	MAF_INRAE=15.789;MAF_USDA=1.639
NC_035095.1	19215452	.	C	G	.	.	MAF_INRAE=16.667;MAF_USDA=11.176
NC_035095.1	19215488	.	T	C	.	.	MAF_INRAE=25.0
NC_035095.1	19215490	.	G	T	.	.	MAF_INRAE=25.0
NC_035095.1	19215497	.	A	T	.	.	MAF_INRAE=26.667
NC_035095.1	19215531	.	C	T	.	.	MAF_USDA=2.459
NC_035095.1	19215561	.	G	A	.	.	MAF_INRAE=4.43;MAF_USDA=3.279
NC_035095.1	19215591	.	A	C	.	.	MAF_INRAE=29.167
NC_035095.1	19215594	.	C	A	.	.	MAF_USDA=1.639
NC_035095.1	19215620	.	G	A	.	.	MAF_INRAE=15.789;MAF_USDA=1.639
NC_035095.1	19215622	.	G	T	.	.	MAF_INRAE=22.5;MAF_USDA=14.706
NC_035095.1	19215647	.	G	T	.	.	MAF_INRAE=10.0;MAF_USDA=4.098
NC_035095.1	19215661	.	G	T	.	.	MAF_INRAE=21.519;MAF_USDA=2.459
NC_035095.1	19215664	.	A	G	.	.	MAF_INRAE=2.5
NC_035095.1	19215716	.	C	T	.	.	MAF_USDA=4.167
NC_035095.1	19215731	.	G	A	.	.	MAF_USDA=1.639
NC_035095.1	19215740	.	C	T	.	.	MAF_INRAE=21.519;MAF_USDA=4.098
NC_035095.1	19215748	.	A	T	.	.	MAF_INRAE=21.519;MAF_USDA=3.529
NC_035095.1	19215863	.	T	G	.	.	MAF_INRAE=4.167
NC_035095.1	19215864	.	C	T	.	.	MAF_INRAE=4.167
NC_035095.1	19215959	.	C	A	.	.	MAF_INRAE=15.789
NC_035095.1	19215966	.	G	A	.	.	MAF_INRAE=15.789
NC_035095.1	19215970	.	G	A	.	.	MAF_INRAE=23.333;MAF_USDA=3.529
NC_035095.1	19216010	.	T	G	.	.	MAF_USDA=1.639
NC_035095.1	19216081	.	G	C	.	.	MAF_INRAE=20.886;MAF_USDA=4.098
NC_035095.1	19216251	.	A	T	.	.	MAF_USDA=4.167
NC_035095.1	19216392	.	T	C	.	.	MAF_USDA=33.333
NC_035095.1	19216462	.	T	C	.	.	MAF_USDA=1.667
NC_035095.1	19216465	.	A	G	.	.	MAF_USDA=5.0
NC_035095.1	19216479	.	T	G	.	.	MAF_USDA=1.667
NC_035095.1	19216520	.	A	C	.	.	MAF_USDA=27.976
NC_035095.1	19216552	.	T	C	.	.	MAF_USDA=41.667
NC_035095.1	19216609	.	C	A	.	.	MAF_USDA=5.085
NC_035095.1	19216635	.	C	T	.	.	MAF_USDA=3.614
NC_035095.1	19216636	.	G	A	.	.	MAF_USDA=2.542
NC_035095.1	19216761	.	T	C	.	.	MAF_INRAE=5.0;MAF_USDA=6.25
NC_035095.1	19216842	.	G	C	.	.	MAF_USDA=10.417
NC_035095.1	19216968	.	C	A	.	.	MAF_USDA=16.471
NC_035095.1	19217084	.	G	C	.	.	MAF_USDA=1.639
NC_035095.1	19217089	.	G	C	.	.	MAF_USDA=2.459
NC_035095.1	19217125	.	G	T	.	.	MAF_INRAE=4.167
NC_035095.1	19217139	.	C	T	.	.	MAF_USDA=21.311
NC_035095.1	19217155	.	G	A	.	.	MAF_INRAE=38.608;MAF_USDA=27.059
NC_035095.1	19217300	.	C	A	.	.	MAF_INRAE=38.608;MAF_USDA=31.176
NC_035095.1	19217310	.	C	T	.	.	MAF_INRAE=22.152;MAF_USDA=4.098
NC_035095.1	19217372	.	C	T	.	.	MAF_INRAE=39.241;MAF_USDA=31.765
NC_035095.1	19217425	.	C	A	.	.	MAF_INRAE=24.051;MAF_USDA=10.0
NC_035095.1	19217454	.	G	A	.	.	MAF_USDA=4.918
NC_035095.1	19217496	.	T	C	.	.	MAF_USDA=2.459
NC_035095.1	19217515	.	A	G	.	.	MAF_USDA=12.295
NC_035095.1	19217574	.	A	C	.	.	MAF_INRAE=39.873;MAF_USDA=30.0
NC_035095.1	19217577	.	G	T	.	.	MAF_INRAE=37.5;MAF_USDA=30.0
NC_035095.1	19217653	.	G	A	.	.	MAF_INRAE=27.848;MAF_USDA=18.235
NC_035095.1	19217695	.	A	T	.	.	MAF_INRAE=39.241;MAF_USDA=30.0
NC_035095.1	19217711	.	T	C	.	.	MAF_INRAE=22.152;MAF_USDA=2.459
NC_035095.1	19217732	.	T	G	.	.	MAF_INRAE=4.167
NC_035095.1	19217740	.	G	T	.	.	MAF_INRAE=4.167
NC_035095.1	19217793	.	G	T	.	.	MAF_INRAE=38.608;MAF_USDA=31.176
NC_035095.1	19217808	.	T	C	.	.	MAF_USDA=2.459
NC_035095.1	19217827	.	T	G	.	.	MAF_USDA=1.639
NC_035095.1	19217828	.	C	A	.	.	MAF_INRAE=38.608;MAF_USDA=29.412
NC_035095.1	19217955	.	T	C	.	.	MAF_USDA=27.869
NC_035095.1	19217981	.	G	T	.	.	MAF_INRAE=3.797;MAF_USDA=2.459
NC_035095.1	19218020	.	G	A	.	.	MAF_INRAE=1.667
NC_035095.1	19218039	.	G	A	.	.	MAF_INRAE=6.329;MAF_USDA=4.706
NC_035095.1	19218060	.	C	A	.	.	MAF_USDA=1.639
NC_035095.1	19218096	.	G	A	.	.	MAF_INRAE=6.329;MAF_USDA=4.167
NC_035095.1	19218098	.	C	G	.	.	MAF_USDA=2.459
NC_035095.1	19218130	.	G	A	.	.	MAF_USDA=2.459
NC_035095.1	19218134	.	C	A	.	.	MAF_INRAE=39.241;MAF_USDA=48.235
NC_035095.1	19218137	.	T	G	.	.	MAF_INRAE=36.667;MAF_USDA=30.588
NC_035095.1	19218209	.	T	G	.	.	MAF_INRAE=27.848;MAF_USDA=18.235
NC_035095.1	19218224	.	G	C	.	.	MAF_INRAE=24.684
NC_035095.1	19218297	.	C	A	.	.	MAF_INRAE=38.608;MAF_USDA=27.647
NC_035095.1	19218300	.	C	T	.	.	MAF_USDA=9.016
NC_035095.1	19218333	.	G	A	.	.	MAF_INRAE=39.241;MAF_USDA=30.588
NC_035095.1	19218382	.	G	A	.	.	MAF_USDA=11.475
NC_035095.1	19218383	.	A	C	.	.	MAF_USDA=12.295
NC_035095.1	19218467	.	G	A	.	.	MAF_INRAE=10.833
NC_035095.1	19218468	.	A	T	.	.	MAF_INRAE=4.167
NC_035095.1	19218516	.	G	A	.	.	MAF_USDA=1.639
NC_035095.1	19218518	.	C	T	.	.	MAF_INRAE=10.833
NC_035095.1	19218643	.	C	T	.	.	MAF_INRAE=22.152;MAF_USDA=4.098
NC_035095.1	19218653	.	A	T	.	.	MAF_INRAE=39.241;MAF_USDA=32.353
NC_035095.1	19218687	.	A	G	.	.	MAF_USDA=1.639
NC_035095.1	19218778	.	G	C	.	.	MAF_USDA=1.639
NC_035095.1	19218780	.	C	T	.	.	MAF_USDA=4.918
NC_035095.1	19218959	.	A	T	.	.	MAF_USDA=8.197
NC_035095.1	19218970	.	T	C	.	.	MAF_INRAE=37.975;MAF_USDA=26.471
NC_035095.1	19218998	.	C	A	.	.	MAF_INRAE=37.975;MAF_USDA=25.294
NC_035095.1	19219006	.	C	A	.	.	MAF_USDA=4.918
NC_035095.1	19219007	.	C	A	.	.	MAF_USDA=4.918
NC_035095.1	19219020	.	A	T	.	.	MAF_USDA=3.279
NC_035095.1	19219102	.	A	T	.	.	MAF_USDA=2.459
NC_035095.1	19219121	.	G	A	.	.	MAF_INRAE=6.667;MAF_USDA=7.647
NC_035095.1	19219742	.	A	G	.	.	MAF_USDA=39.583
NC_035095.1	19219876	.	G	A	.	.	MAF_USDA=31.176
NC_035095.1	19219890	.	A	G	.	.	MAF_INRAE=31.579;MAF_USDA=20.0
NC_035095.1	19219899	.	T	G	.	.	MAF_USDA=2.459
NC_035095.1	19219967	.	C	T	.	.	MAF_USDA=5.294
NC_035095.1	19220015	.	A	G	.	.	MAF_INRAE=6.329;MAF_USDA=4.118
NC_035095.1	19220028	.	A	C	.	.	MAF_INRAE=37.342;MAF_USDA=28.235
NC_035095.1	19220072	.	G	A	.	.	MAF_INRAE=3.333;MAF_USDA=1.639
NC_035095.1	19220090	.	A	C	.	.	MAF_INRAE=48.101;MAF_USDA=25.294
NC_035095.1	19220119	.	T	G	.	.	MAF_USDA=5.294
NC_035095.1	19220120	.	A	T	.	.	MAF_USDA=6.471
NC_035095.1	19220173	.	C	A	.	.	MAF_USDA=4.098
NC_035095.1	19220232	.	A	G	.	.	MAF_INRAE=29.114;MAF_USDA=23.529
NC_035095.1	19220270	.	C	T	.	.	MAF_INRAE=11.392;MAF_USDA=7.647
NC_035095.1	19220276	.	C	T	.	.	MAF_USDA=2.941
NC_035095.1	19220326	.	C	A	.	.	MAF_INRAE=3.797;MAF_USDA=37.059
NC_035095.1	19220368	.	G	T	.	.	MAF_USDA=7.647
NC_035095.1	19220444	.	C	A	.	.	MAF_INRAE=36.842;MAF_USDA=38.824
NC_035095.1	19220537	.	G	A	.	.	MAF_INRAE=38.608;MAF_USDA=26.471
NC_035095.1	19220604	.	A	C	.	.	MAF_USDA=30.0
NC_035095.1	19220636	.	T	C	.	.	MAF_USDA=4.918
NC_035095.1	19220668	.	G	A	.	.	MAF_USDA=4.098
NC_035095.1	19220755	.	A	T	.	.	MAF_USDA=1.639
NC_035095.1	19220765	.	C	G	.	.	MAF_INRAE=46.835;MAF_USDA=20.588
NC_035095.1	19220869	.	A	C	.	.	MAF_USDA=4.098
NC_035095.1	19220914	.	A	G	.	.	MAF_INRAE=15.789
NC_035095.1	19220962	.	C	T	.	.	MAF_INRAE=3.797;MAF_USDA=2.459
NC_035095.1	19221002	.	T	C	.	.	MAF_INRAE=22.152;MAF_USDA=2.459
NC_035095.1	19221039	.	A	C	.	.	MAF_USDA=32.353
NC_035095.1	19221149	.	T	C	.	.	MAF_INRAE=12.025;MAF_USDA=8.824
NC_035095.1	19221271	.	C	G	.	.	MAF_INRAE=38.608;MAF_USDA=28.235
NC_035095.1	19221333	.	C	G	.	.	MAF_USDA=4.918
NC_035095.1	19221609	.	T	G	.	.	MAF_INRAE=39.167;MAF_USDA=39.583
NC_035095.1	19221689	.	T	A	.	.	MAF_USDA=32.941
NC_035095.1	19221769	.	T	A	.	.	MAF_INRAE=12.025;MAF_USDA=12.941
NC_035095.1	19221771	.	A	T	.	.	MAF_USDA=2.353
NC_035095.1	19221825	.	C	A	.	.	MAF_USDA=1.639
NC_035095.1	19221865	.	C	T	.	.	MAF_INRAE=15.19;MAF_USDA=6.471
NC_035095.1	19221917	.	C	T	.	.	MAF_USDA=4.918
NC_035095.1	19221931	.	C	T	.	.	MAF_USDA=1.639
NC_035095.1	19222214	.	G	A	.	.	MAF_USDA=14.583
NC_035095.1	19222238	.	T	C	.	.	MAF_INRAE=38.608;MAF_USDA=36.471
NC_035095.1	19222277	.	G	A	.	.	MAF_USDA=1.639
NC_035095.1	19222280	.	C	T	.	.	MAF_INRAE=5.263;MAF_USDA=4.098
NC_035095.1	19222295	.	G	T	.	.	MAF_USDA=1.639
NC_035095.1	19222310	.	T	A	.	.	MAF_USDA=4.098
NC_035095.1	19222383	.	C	A	.	.	MAF_INRAE=3.797;MAF_USDA=4.918
NC_035095.1	19222419	.	C	A	.	.	MAF_USDA=3.279
NC_035095.1	19222474	.	G	T	.	.	MAF_USDA=1.639
NC_035095.1	19222501	.	C	T	.	.	MAF_USDA=4.098
NC_035095.1	19222660	.	A	G	.	.	MAF_USDA=1.639
NC_035095.1	19222722	.	C	T	.	.	MAF_INRAE=40.506;MAF_USDA=33.529
NC_035095.1	19222798	.	A	T	.	.	MAF_INRAE=5.0;MAF_USDA=4.167
NC_035095.1	19222846	.	C	T	.	.	MAF_INRAE=6.329;MAF_USDA=3.529
NC_035095.1	19222869	.	G	A	.	.	MAF_USDA=2.459
NC_035095.1	19222878	.	G	A	.	.	MAF_USDA=4.918
NC_035095.1	19222929	.	A	C	.	.	MAF_INRAE=1.667
NC_035095.1	19223003	.	T	C	.	.	MAF_INRAE=48.734;MAF_USDA=19.412
NC_035095.1	19223035	.	G	T	.	.	MAF_USDA=31.25
NC_035095.1	19223066	.	C	T	.	.	MAF_USDA=2.459
NC_035095.1	19223070	.	G	A	.	.	MAF_INRAE=3.797;MAF_USDA=1.639
NC_035095.1	19223163	.	A	G	.	.	MAF_INRAE=5.0
NC_035095.1	19223192	.	T	C	.	.	MAF_USDA=39.344
NC_035095.1	19223228	.	A	G	.	.	MAF_USDA=1.639
NC_035095.1	19223272	.	C	T	.	.	MAF_USDA=4.098
NC_035095.1	19223313	.	T	A	.	.	MAF_USDA=1.639
NC_035095.1	19223359	.	T	C	.	.	MAF_INRAE=39.873;MAF_USDA=32.353
NC_035095.1	19223409	.	G	A	.	.	MAF_INRAE=49.367;MAF_USDA=18.235
NC_035095.1	19223417	.	G	A	.	.	MAF_INRAE=3.797;MAF_USDA=4.918
NC_035095.1	19223418	.	G	A	.	.	MAF_USDA=4.918
NC_035095.1	19223425	.	G	C	.	.	MAF_USDA=15.574
NC_035095.1	19223516	.	G	C	.	.	MAF_USDA=31.765
NC_035095.1	19223708	.	G	A	.	.	MAF_USDA=13.934
NC_035095.1	19223718	.	G	A	.	.	MAF_INRAE=5.263;MAF_USDA=2.459
NC_035095.1	19223791	.	G	A	.	.	MAF_USDA=4.167
NC_035095.1	19223824	.	G	A	.	.	MAF_USDA=31.765
NC_035095.1	19223857	.	C	T	.	.	MAF_USDA=1.639
NC_035095.1	19223859	.	G	T	.	.	MAF_USDA=3.279
NC_035095.1	19224073	.	G	T	.	.	MAF_INRAE=40.506;MAF_USDA=34.118
NC_035095.1	19224091	.	C	A	.	.	MAF_USDA=4.918
NC_035095.1	19224130	.	T	A	.	.	MAF_USDA=18.235
NC_035095.1	19224133	.	G	C	.	.	MAF_INRAE=40.833;MAF_USDA=34.118
NC_035095.1	19224158	.	A	T	.	.	MAF_USDA=3.279
NC_035095.1	19224171	.	A	G	.	.	MAF_INRAE=39.873;MAF_USDA=32.353
NC_035095.1	19224190	.	G	A	.	.	MAF_INRAE=40.506;MAF_USDA=34.118
NC_035095.1	19224199	.	C	T	.	.	MAF_USDA=1.639
NC_035095.1	19224252	.	A	T	.	.	MAF_USDA=2.5
NC_035095.1	19224267	.	C	T	.	.	MAF_INRAE=21.053;MAF_USDA=15.294
NC_035095.1	19224268	.	G	T	.	.	MAF_USDA=5.0
NC_035095.1	19224290	.	A	G	.	.	MAF_USDA=31.765
NC_035095.1	19224320	.	T	G	.	.	MAF_USDA=1.639
NC_035095.1	19225053	.	A	G	.	.	MAF_USDA=25.294
NC_035095.1	19225134	.	G	A	.	.	MAF_INRAE=5.063;MAF_USDA=5.882
NC_035095.1	19225199	.	C	A	.	.	MAF_INRAE=27.215;MAF_USDA=37.059
NC_035095.1	19225252	.	G	T	.	.	MAF_USDA=19.672
NC_035095.1	19225357	.	A	G	.	.	MAF_INRAE=10.759;MAF_USDA=9.412
NC_035095.1	19225440	.	T	C	.	.	MAF_USDA=2.083
NC_035095.1	19225723	.	G	A	.	.	MAF_USDA=4.918
NC_035095.1	19225762	.	C	A	.	.	MAF_INRAE=12.025;MAF_USDA=5.294
NC_035095.1	19225818	.	T	A	.	.	MAF_USDA=2.941
NC_035095.1	19225850	.	T	C	.	.	MAF_INRAE=15.823;MAF_USDA=49.412
NC_035095.1	19225880	.	G	A	.	.	MAF_INRAE=6.962;MAF_USDA=10.417
NC_035095.1	19225926	.	A	T	.	.	MAF_INRAE=1.667
NC_035095.1	19225937	.	A	T	.	.	MAF_USDA=4.098
NC_035095.1	19226004	.	G	T	.	.	MAF_INRAE=1.667
NC_035095.1	19226016	.	T	C	.	.	MAF_USDA=20.588
NC_035095.1	19226037	.	T	G	.	.	MAF_INRAE=3.333;MAF_USDA=12.941
NC_035095.1	19226039	.	T	C	.	.	MAF_USDA=14.118
NC_035095.1	19226040	.	G	T	.	.	MAF_INRAE=1.667
NC_035095.1	19226041	.	A	T	.	.	MAF_USDA=13.115
NC_035095.1	19226056	.	T	C	.	.	MAF_USDA=14.754
NC_035095.1	19226067	.	G	A	.	.	MAF_INRAE=3.333;MAF_USDA=19.412
NC_035095.1	19226071	.	A	G	.	.	MAF_INRAE=3.333;MAF_USDA=13.934
NC_035095.1	19226076	.	A	G	.	.	MAF_USDA=13.934
NC_035095.1	19226078	.	C	A	.	.	MAF_USDA=14.754
NC_035095.1	19226086	.	C	T	.	.	MAF_INRAE=4.167;MAF_USDA=13.934
NC_035095.1	19226088	.	T	G	.	.	MAF_INRAE=4.167;MAF_USDA=13.934
NC_035095.1	19226091	.	T	C	.	.	MAF_INRAE=6.667;MAF_USDA=13.934
NC_035095.1	19226115	.	C	G	.	.	MAF_INRAE=5.833
NC_035095.1	19226118	.	C	T	.	.	MAF_INRAE=5.833
NC_035095.1	19226119	.	G	T	.	.	MAF_INRAE=5.0
NC_035095.1	19226150	.	G	T	.	.	MAF_USDA=1.639
NC_035095.1	19226183	.	C	A	.	.	MAF_INRAE=46.203;MAF_USDA=27.976
NC_035095.1	19226246	.	C	A	.	.	MAF_USDA=1.639
NC_035095.1	19226283	.	T	C	.	.	MAF_USDA=1.639
NC_035095.1	19226389	.	G	A	.	.	MAF_USDA=2.459
NC_035095.1	19226455	.	T	A	.	.	MAF_USDA=1.639
NC_035095.1	19226466	.	C	T	.	.	MAF_INRAE=4.167;MAF_USDA=1.765
NC_035095.1	19226515	.	G	A	.	.	MAF_USDA=1.639
NC_035095.1	19226529	.	C	G	.	.	MAF_USDA=1.639
NC_035095.1	19226579	.	G	C	.	.	MAF_USDA=14.118
NC_035095.1	19226594	.	C	T	.	.	MAF_INRAE=4.167
NC_035095.1	19226660	.	T	A	.	.	MAF_INRAE=4.167
NC_035095.1	19226727	.	C	T	.	.	MAF_INRAE=10.833;MAF_USDA=8.824
NC_035095.1	19226728	.	G	A	.	.	MAF_USDA=1.639
NC_035095.1	19226729	.	A	G	.	.	MAF_USDA=3.279
NC_035095.1	19226886	.	C	G	.	.	MAF_INRAE=5.0;MAF_USDA=5.738
NC_035095.1	19226949	.	C	T	.	.	MAF_INRAE=10.0;MAF_USDA=45.882
NC_035095.1	19226950	.	A	G	.	.	MAF_INRAE=10.0;MAF_USDA=45.882
NC_035095.1	19226957	.	C	A	.	.	MAF_INRAE=31.579;MAF_USDA=20.588
NC_035095.1	19227001	.	C	G	.	.	MAF_USDA=1.639
NC_035095.1	19227002	.	A	G	.	.	MAF_USDA=3.279
NC_035095.1	19227015	.	G	C	.	.	MAF_INRAE=10.833
NC_035095.1	19227042	.	A	C	.	.	MAF_INRAE=4.167;MAF_USDA=9.412
NC_035095.1	19227043	.	T	A	.	.	MAF_INRAE=4.167;MAF_USDA=9.412
NC_035095.1	19227058	.	T	C	.	.	MAF_INRAE=4.167;MAF_USDA=12.353
NC_035095.1	19227108	.	C	T	.	.	MAF_USDA=2.459
NC_035095.1	19227109	.	C	T	.	.	MAF_USDA=2.459
NC_035095.1	19227110	.	T	A	.	.	MAF_INRAE=4.167;MAF_USDA=4.918
NC_035095.1	19227115	.	C	A	.	.	MAF_INRAE=4.167
NC_035095.1	19227125	.	A	G	.	.	MAF_USDA=3.279
NC_035095.1	19227175	.	T	A	.	.	MAF_INRAE=46.203;MAF_USDA=28.235
NC_035095.1	19227208	.	A	C	.	.	MAF_INRAE=37.342;MAF_USDA=20.0
NC_035095.1	19227209	.	A	T	.	.	MAF_INRAE=39.167;MAF_USDA=20.0
NC_035095.1	19227308	.	T	C	.	.	MAF_USDA=2.459
NC_035095.1	19227390	.	G	A	.	.	MAF_USDA=1.639
NC_035095.1	19227397	.	A	C	.	.	MAF_USDA=2.459
NC_035095.1	19227404	.	T	G	.	.	MAF_INRAE=5.833;MAF_USDA=24.706
NC_035095.1	19227463	.	G	A	.	.	MAF_INRAE=39.873;MAF_USDA=21.176
NC_035095.1	19227487	.	C	G	.	.	MAF_INRAE=44.937;MAF_USDA=29.412
NC_035095.1	19227666	.	C	T	.	.	MAF_INRAE=43.671;MAF_USDA=27.059
NC_035095.1	19227715	.	C	T	.	.	MAF_USDA=4.098
NC_035095.1	19227716	.	G	A	.	.	MAF_USDA=1.639
NC_035095.1	19227731	.	C	T	.	.	MAF_INRAE=5.833;MAF_USDA=27.059
NC_035095.1	19227784	.	C	T	.	.	MAF_INRAE=4.167
NC_035095.1	19227802	.	T	C	.	.	MAF_USDA=12.353
NC_035095.1	19227929	.	T	A	.	.	MAF_USDA=1.639
NC_035095.1	19227948	.	T	C	.	.	MAF_USDA=1.639
NC_035095.1	19227967	.	C	A	.	.	MAF_USDA=9.836
NC_035095.1	19227984	.	G	A	.	.	MAF_INRAE=10.833;MAF_USDA=8.235
NC_035095.1	19228018	.	G	A	.	.	MAF_INRAE=41.139;MAF_USDA=25.294
NC_035095.1	19228174	.	G	A	.	.	MAF_USDA=1.639
NC_035095.1	19228232	.	G	A	.	.	MAF_USDA=4.098
NC_035095.1	19228318	.	G	A	.	.	MAF_USDA=3.333
NC_035095.1	19228369	.	A	G	.	.	MAF_USDA=2.459
NC_035095.1	19228381	.	C	G	.	.	MAF_USDA=33.333
NC_035095.1	19228554	.	C	T	.	.	MAF_INRAE=36.842;MAF_USDA=38.235
NC_035095.1	19228619	.	A	G	.	.	MAF_INRAE=11.667;MAF_USDA=8.235
NC_035095.1	19228635	.	T	A	.	.	MAF_USDA=2.459
NC_035095.1	19228784	.	A	T	.	.	MAF_INRAE=44.937;MAF_USDA=27.059
NC_035095.1	19228804	.	TGACTAGGG	TGACTAGGA	.	.	MAF_USDA=47.917
NC_035095.1	19228812	.	G	A	.	.	MAF_INRAE=47.468;MAF_USDA=30.833
NC_035095.1	19228923	.	A	G	.	.	MAF_INRAE=47.468;MAF_USDA=35.417
NC_035095.1	19228937	.	C	T	.	.	MAF_USDA=5.738
NC_035095.1	19228943	.	G	T	.	.	MAF_INRAE=46.203;MAF_USDA=45.833
NC_035095.1	19228979	.	C	T	.	.	MAF_INRAE=5.833;MAF_USDA=2.381
NC_035095.1	19229022	.	T	C	.	.	MAF_USDA=3.448
NC_035095.1	19229048	.	A	C	.	.	MAF_INRAE=46.203;MAF_USDA=38.235
NC_035095.1	19229092	.	C	A	.	.	MAF_INRAE=10.833;MAF_USDA=8.235
NC_035095.1	19229136	.	A	G	.	.	MAF_INRAE=43.671;MAF_USDA=42.771
NC_035095.1	19229225	.	C	T	.	.	MAF_INRAE=45.57;MAF_USDA=26.471
NC_035095.1	19229243	.	G	A	.	.	MAF_INRAE=9.167
NC_035095.1	19229307	.	C	A	.	.	MAF_INRAE=44.937;MAF_USDA=28.235
NC_035095.1	19229325	.	T	A	.	.	MAF_USDA=1.639
NC_035095.1	19229361	.	T	C	.	.	MAF_INRAE=43.038;MAF_USDA=36.471
NC_035095.1	19229399	.	G	A	.	.	MAF_INRAE=10.833
NC_035095.1	19229584	.	G	A	.	.	MAF_USDA=3.279
NC_035095.1	19229630	.	A	T	.	.	MAF_USDA=1.639
NC_035095.1	19229666	.	G	A	.	.	MAF_USDA=2.459
NC_035095.1	19229673	.	C	G	.	.	MAF_INRAE=45.57;MAF_USDA=26.786
NC_035095.1	19229714	.	C	T	.	.	MAF_INRAE=37.342;MAF_USDA=20.588
NC_035095.1	19229722	.	C	T	.	.	MAF_INRAE=46.203;MAF_USDA=34.706
NC_035095.1	19229765	.	C	T	.	.	MAF_USDA=3.279
NC_035095.1	19229813	.	G	A	.	.	MAF_USDA=20.0
NC_035095.1	19229872	.	G	A	.	.	MAF_INRAE=41.772;MAF_USDA=30.588
NC_035095.1	19229996	.	T	G	.	.	MAF_INRAE=5.833;MAF_USDA=6.557
NC_035095.1	19230058	.	G	C	.	.	MAF_INRAE=5.833;MAF_USDA=27.647
NC_035095.1	19230140	.	C	T	.	.	MAF_USDA=2.459
NC_035095.1	19230197	.	C	A	.	.	MAF_USDA=6.25
NC_035095.1	19230465	.	C	T	.	.	MAF_USDA=1.639
NC_035095.1	19230513	.	G	A	.	.	MAF_USDA=4.918
NC_035095.1	19230581	.	A	T	.	.	MAF_INRAE=37.342;MAF_USDA=20.0
NC_035095.1	19230588	.	G	A	.	.	MAF_INRAE=22.152
NC_035095.1	19230589	.	G	A	.	.	MAF_INRAE=5.0
NC_035095.1	19230637	.	A	G	.	.	MAF_USDA=2.459
NC_035095.1	19230732	.	A	G	.	.	MAF_INRAE=36.842
NC_035095.1	19230937	.	T	C	.	.	MAF_USDA=3.279
NC_035095.1	19230945	.	T	G	.	.	MAF_USDA=1.639
NC_035095.1	19230981	.	G	T	.	.	MAF_INRAE=38.608;MAF_USDA=24.706
NC_035095.1	19230995	.	C	A	.	.	MAF_USDA=9.016
NC_035095.1	19231046	.	G	A	.	.	MAF_INRAE=44.304;MAF_USDA=20.0
NC_035095.1	19231147	.	A	T	.	.	MAF_USDA=12.941
NC_035095.1	19231201	.	C	T	.	.	MAF_INRAE=42.405;MAF_USDA=34.706
NC_035095.1	19231203	.	A	T	.	.	MAF_INRAE=44.167;MAF_USDA=34.118
NC_035095.1	19231309	.	G	A	.	.	MAF_USDA=4.167
NC_035095.1	19231318	.	C	A	.	.	MAF_USDA=4.167
NC_035095.1	19231499	.	T	A	.	.	MAF_USDA=1.176
NC_035095.1	19231527	.	C	T	.	.	MAF_INRAE=5.0;MAF_USDA=3.529
NC_035095.1	19231655	.	A	C	.	.	MAF_INRAE=39.241;MAF_USDA=18.852
NC_035095.1	19231660	.	A	G	.	.	MAF_USDA=2.459
NC_035095.1	19231664	.	T	A	.	.	MAF_INRAE=39.241;MAF_USDA=24.706
NC_035095.1	19231693	.	G	A	.	.	MAF_USDA=4.237
NC_035095.1	19231839	.	C	T	.	.	MAF_USDA=25.882
NC_035095.1	19231877	.	G	A	.	.	MAF_INRAE=39.241;MAF_USDA=24.706
NC_035095.1	19231887	.	C	T	.	.	MAF_USDA=1.639
NC_035095.1	19231898	.	C	A	.	.	MAF_INRAE=44.304;MAF_USDA=21.176
NC_035095.1	19231946	.	T	G	.	.	MAF_INRAE=15.833;MAF_USDA=14.706
NC_035095.1	19232015	.	T	A	.	.	MAF_USDA=2.459
NC_035095.1	19232042	.	C	T	.	.	MAF_INRAE=43.671;MAF_USDA=20.588
NC_035095.1	19232053	.	C	T	.	.	MAF_INRAE=44.304;MAF_USDA=34.706
NC_035095.1	19232074	.	A	T	.	.	MAF_USDA=4.918
NC_035095.1	19232106	.	A	C	.	.	MAF_USDA=22.353
NC_035095.1	19232132	.	C	T	.	.	MAF_INRAE=45.57;MAF_USDA=29.412
NC_035095.1	19232258	.	C	G	.	.	MAF_USDA=1.639
NC_035095.1	19232279	.	C	G	.	.	MAF_USDA=1.639
NC_035095.1	19232281	.	A	G	.	.	MAF_USDA=4.098
NC_035095.1	19232303	.	C	A	.	.	MAF_INRAE=39.167;MAF_USDA=25.0
NC_035095.1	19232325	.	T	C	.	.	MAF_USDA=1.176
NC_035095.1	19232326	.	C	A	.	.	MAF_USDA=1.176
NC_035095.1	19232327	.	A	C	.	.	MAF_USDA=1.176
NC_035095.1	19232370	.	C	T	.	.	MAF_USDA=14.706
NC_035095.1	19232385	.	A	T	.	.	MAF_INRAE=23.418;MAF_USDA=15.882
NC_035095.1	19232486	.	C	T	.	.	MAF_USDA=32.941
NC_035095.1	19232580	.	C	T	.	.	MAF_USDA=4.918
NC_035095.1	19232864	.	T	A	.	.	MAF_INRAE=6.329;MAF_USDA=3.529
NC_035095.1	19232874	.	C	T	.	.	MAF_USDA=1.639
NC_035095.1	19232894	.	G	A	.	.	MAF_USDA=2.459
NC_035095.1	19232946	.	G	A	.	.	MAF_USDA=1.639
NC_035095.1	19232984	.	A	G	.	.	MAF_INRAE=39.241;MAF_USDA=24.118
NC_035095.1	19233030	.	C	A	.	.	MAF_USDA=1.639
NC_035095.1	19233081	.	G	A	.	.	MAF_USDA=3.279
NC_035095.1	19233155	.	C	T	.	.	MAF_USDA=30.0
NC_035095.1	19233168	.	T	A	.	.	MAF_USDA=28.235
NC_035095.1	19233213	.	A	C	.	.	MAF_INRAE=9.494;MAF_USDA=10.417
NC_035095.1	19233216	.	T	C	.	.	MAF_INRAE=10.0;MAF_USDA=10.588
NC_035095.1	19233246	.	C	T	.	.	MAF_USDA=29.762
NC_035095.1	19233269	.	A	C	.	.	MAF_INRAE=12.025;MAF_USDA=5.357
NC_035095.1	19233280	.	C	T	.	.	MAF_USDA=30.357
NC_035095.1	19233288	.	G	A	.	.	MAF_USDA=4.167
NC_035095.1	19233387	.	C	G	.	.	MAF_USDA=2.459
NC_035095.1	19233461	.	C	T	.	.	MAF_USDA=1.639
NC_035095.1	19233569	.	C	T	.	.	MAF_USDA=3.279
NC_035095.1	19233570	.	G	T	.	.	MAF_USDA=2.459
NC_035095.1	19233626	.	G	C	.	.	MAF_USDA=2.459
NC_035095.1	19233698	.	G	A	.	.	MAF_USDA=20.833
NC_035095.1	19233755	.	G	A	.	.	MAF_USDA=8.235
NC_035095.1	19233781	.	C	A	.	.	MAF_USDA=20.833
NC_035095.1	19233794	.	G	A	.	.	MAF_INRAE=6.667
NC_035095.1	19233874	.	C	A	.	.	MAF_USDA=20.833
NC_035095.1	19233892	.	G	A	.	.	MAF_USDA=4.167
NC_035095.1	19233974	.	C	T	.	.	MAF_USDA=30.588
NC_035095.1	19234054	.	A	C	.	.	MAF_USDA=1.639
NC_035095.1	19234091	.	C	A	.	.	MAF_USDA=4.918
NC_035095.1	19234193	.	T	A	.	.	MAF_USDA=2.459
NC_035095.1	19234257	.	C	T	.	.	MAF_INRAE=39.241;MAF_USDA=24.706
NC_035095.1	19234260	.	T	C	.	.	MAF_USDA=1.639
NC_035095.1	19234320	.	T	C	.	.	MAF_USDA=3.279
NC_035095.1	19234427	.	T	G	.	.	MAF_USDA=16.667
NC_035095.1	19234490	.	T	G	.	.	MAF_USDA=2.5
NC_035095.1	19234718	.	G	A	.	.	MAF_USDA=3.279
NC_035095.1	19234790	.	T	C	.	.	MAF_INRAE=49.367;MAF_USDA=31.765
NC_035095.1	19234986	.	G	C	.	.	MAF_USDA=3.279
NC_035095.1	19235036	.	C	A	.	.	MAF_INRAE=12.025;MAF_USDA=5.294
NC_035095.1	19235119	.	G	C	.	.	MAF_INRAE=11.667;MAF_USDA=10.0
NC_035095.1	19235169	.	C	A	.	.	MAF_INRAE=39.241;MAF_USDA=25.882
NC_035095.1	19235299	.	G	A	.	.	MAF_USDA=1.639
NC_035095.1	19235321	.	G	A	.	.	MAF_INRAE=48.101;MAF_USDA=31.765
NC_035095.1	19235344	.	T	C	.	.	MAF_INRAE=48.101;MAF_USDA=31.765
NC_035095.1	19235350	.	G	C	.	.	MAF_INRAE=48.101;MAF_USDA=34.118
NC_035095.1	19235364	.	C	T	.	.	MAF_INRAE=48.101;MAF_USDA=43.529
NC_035095.1	19235493	.	C	T	.	.	MAF_INRAE=5.263;MAF_USDA=4.918
NC_035095.1	19235562	.	C	T	.	.	MAF_INRAE=47.468;MAF_USDA=45.833
NC_035095.1	19235606	.	C	T	.	.	MAF_INRAE=47.468;MAF_USDA=40.588
NC_035095.1	19235610	.	G	A	.	.	MAF_INRAE=47.468;MAF_USDA=31.176
NC_035095.1	19235660	.	C	A	.	.	MAF_INRAE=47.468;MAF_USDA=41.176
NC_035095.1	19235661	.	C	T	.	.	MAF_INRAE=47.468;MAF_USDA=31.176
NC_035095.1	19235760	.	C	G	.	.	MAF_INRAE=47.468;MAF_USDA=40.588
NC_035095.1	19235797	.	T	A	.	.	MAF_INRAE=47.468;MAF_USDA=31.176
NC_035095.1	19235927	.	A	G	.	.	MAF_USDA=1.639
NC_035095.1	19236071	.	G	C	.	.	MAF_USDA=19.048
NC_035095.1	19236124	.	C	A	.	.	MAF_USDA=6.627
NC_035095.1	19237425	.	C	A	.	.	MAF_USDA=37.059
NC_035095.1	19237482	.	T	A	.	.	MAF_USDA=38.69
NC_035095.1	19237492	.	C	T	.	.	MAF_USDA=30.588
NC_035095.1	19237581	.	C	T	.	.	MAF_USDA=14.583
NC_035095.1	19237609	.	A	T	.	.	MAF_INRAE=4.167;MAF_USDA=4.167
NC_035095.1	19237649	.	G	A	.	.	MAF_INRAE=5.0;MAF_USDA=22.353
NC_035095.1	19237664	.	C	T	.	.	MAF_USDA=9.016
NC_035095.1	19237689	.	C	T	.	.	MAF_USDA=3.279
NC_035095.1	19237814	.	C	A	.	.	MAF_INRAE=46.835;MAF_USDA=40.0
NC_035095.1	19238071	.	T	C	.	.	MAF_INRAE=36.842;MAF_USDA=41.765
NC_035095.1	19240391	.	G	T	.	.	MAF_USDA=6.557
NC_035095.1	19240582	.	C	T	.	.	MAF_USDA=4.098
NC_035095.1	19240629	.	A	G	.	.	MAF_USDA=1.639
NC_035095.1	19240646	.	T	C	.	.	MAF_USDA=6.557
NC_035095.1	19240667	.	C	A	.	.	MAF_INRAE=6.667
NC_035095.1	19240841	.	C	T	.	.	MAF_INRAE=47.468;MAF_USDA=36.471
NC_035095.1	19240949	.	G	A	.	.	MAF_USDA=6.667
NC_035095.1	19241088	.	C	T	.	.	MAF_INRAE=47.468;MAF_USDA=31.176
NC_035095.1	19241104	.	T	C	.	.	MAF_INRAE=46.835;MAF_USDA=39.412
NC_035095.1	19241117	.	G	A	.	.	MAF_USDA=6.471
NC_035095.1	19241125	.	T	A	.	.	MAF_INRAE=22.152
NC_035095.1	19241132	.	C	T	.	.	MAF_INRAE=46.835;MAF_USDA=35.417
NC_035095.1	19241174	.	A	C	.	.	MAF_INRAE=47.468;MAF_USDA=38.525
NC_035095.1	19241181	.	G	T	.	.	MAF_USDA=1.639
NC_035095.1	19241280	.	G	A	.	.	MAF_USDA=5.882
NC_035095.1	19241371	.	C	A	.	.	MAF_INRAE=5.263
NC_035095.1	19241518	.	C	T	.	.	MAF_USDA=31.25
NC_035095.1	19246356	.	G	A	.	.	MAF_INRAE=36.842;MAF_USDA=31.548
NC_035095.1	19246476	.	G	T	.	.	MAF_USDA=4.237
NC_035095.1	19246538	.	C	T	.	.	MAF_USDA=18.75
NC_035095.1	19246567	.	A	T	.	.	MAF_INRAE=48.734;MAF_USDA=35.417
NC_035095.1	19246718	.	G	A	.	.	MAF_USDA=1.639
NC_035095.1	19246925	.	G	A	.	.	MAF_USDA=1.639
NC_035095.1	19246946	.	T	A	.	.	MAF_USDA=7.059
NC_035095.1	19246984	.	G	C	.	.	MAF_USDA=1.639
NC_035095.1	19247004	.	C	A	.	.	MAF_USDA=2.083
NC_035095.1	19247043	.	C	T	.	.	MAF_USDA=39.412
NC_035095.1	19247067	.	G	A	.	.	MAF_USDA=20.833
NC_035095.1	19247095	.	C	A	.	.	MAF_USDA=22.917
NC_035095.1	19247165	.	A	G	.	.	MAF_USDA=43.75
NC_035095.1	19248222	.	T	A	.	.	MAF_USDA=6.25
NC_035095.1	19248292	.	A	C	.	.	MAF_USDA=17.059
NC_035095.1	19248304	.	T	C	.	.	MAF_INRAE=10.127;MAF_USDA=40.0
NC_035095.1	19248360	.	A	C	.	.	MAF_INRAE=12.025;MAF_USDA=48.824
NC_035095.1	19248405	.	T	A	.	.	MAF_INRAE=25.833;MAF_USDA=35.417
NC_035095.1	19248424	.	G	A	.	.	MAF_USDA=2.459
NC_035095.1	19248466	.	A	T	.	.	MAF_USDA=3.279
NC_035095.1	19248482	.	G	A	.	.	MAF_USDA=4.098
NC_035095.1	19248499	.	G	C	.	.	MAF_USDA=9.016
NC_035095.1	19248501	.	G	A	.	.	MAF_INRAE=5.0;MAF_USDA=4.167
NC_035095.1	19248507	.	G	A	.	.	MAF_INRAE=8.861;MAF_USDA=40.0
NC_035095.1	19248511	.	A	C	.	.	MAF_USDA=9.016
NC_035095.1	19248512	.	G	T	.	.	MAF_USDA=1.639
NC_035095.1	19248587	.	C	T	.	.	MAF_USDA=4.918
NC_035095.1	19248688	.	C	T	.	.	MAF_INRAE=5.063;MAF_USDA=10.0
NC_035095.1	19248739	.	G	A	.	.	MAF_INRAE=10.0;MAF_USDA=38.824
NC_035095.1	19248809	.	G	A	.	.	MAF_INRAE=5.0
NC_035095.1	19248859	.	G	C	.	.	MAF_INRAE=10.833;MAF_USDA=8.235
NC_035095.1	19248972	.	G	A	.	.	MAF_USDA=3.279
NC_035095.1	19249015	.	G	C	.	.	MAF_USDA=4.118
NC_035095.1	19249019	.	G	A	.	.	MAF_USDA=3.279
NC_035095.1	19249030	.	G	A	.	.	MAF_USDA=5.882
NC_035095.1	19249035	.	A	G	.	.	MAF_USDA=48.824
NC_035095.1	19249040	.	G	T	.	.	MAF_USDA=47.647
NC_035095.1	19249058	.	A	C	.	.	MAF_USDA=12.941
NC_035095.1	19249064	.	G	A	.	.	MAF_USDA=4.918
NC_035095.1	19249073	.	G	C	.	.	MAF_USDA=2.5
NC_035095.1	19249077	.	A	G	.	.	MAF_USDA=47.917
NC_035095.1	19249084	.	T	A	.	.	MAF_USDA=17.262
NC_035095.1	19249088	.	G	A	.	.	MAF_USDA=36.905
NC_035095.1	19249093	.	A	G	.	.	MAF_USDA=49.405
NC_035095.1	19249098	.	G	T	.	.	MAF_USDA=17.059
NC_035095.1	19249106	.	A	G	.	.	MAF_USDA=39.412
NC_035095.1	19249122	.	G	A	.	.	MAF_USDA=4.098
NC_035095.1	19249125	.	G	A	.	.	MAF_USDA=1.639
NC_035095.1	19249127	.	T	G	.	.	MAF_USDA=2.459
NC_035095.1	19249176	.	T	G	.	.	MAF_USDA=2.459
NC_035095.1	19249183	.	G	A	.	.	MAF_INRAE=4.43;MAF_USDA=10.588
NC_035095.1	19249209	.	T	A	.	.	MAF_USDA=9.016
NC_035095.1	19249337	.	G	T	.	.	MAF_USDA=4.098
NC_035095.1	19249366	.	G	A	.	.	MAF_INRAE=10.127;MAF_USDA=50.0
NC_035095.1	19249368	.	C	T	.	.	MAF_INRAE=5.063;MAF_USDA=13.529
NC_035095.1	19249496	.	T	C	.	.	MAF_INRAE=8.861;MAF_USDA=38.235
NC_035095.1	19249598	.	A	G	.	.	MAF_USDA=3.279
NC_035095.1	19249609	.	G	A	.	.	MAF_INRAE=8.861;MAF_USDA=33.529
NC_035095.1	19249611	.	A	G	.	.	MAF_USDA=3.279
NC_035095.1	19249621	.	G	A	.	.	MAF_INRAE=5.263;MAF_USDA=25.0
NC_035095.1	19249850	.	G	T	.	.	MAF_USDA=2.5
NC_035095.1	19249879	.	T	G	.	.	MAF_USDA=17.5
NC_035095.1	19249987	.	G	C	.	.	MAF_USDA=5.833
NC_035095.1	19250089	.	C	G	.	.	MAF_USDA=5.833
NC_035095.1	19250102	.	C	A	.	.	MAF_INRAE=9.494;MAF_USDA=41.667
NC_035095.1	19250189	.	C	T	.	.	MAF_INRAE=8.861;MAF_USDA=47.059
NC_035095.1	19250202	.	A	G	.	.	MAF_INRAE=8.861;MAF_USDA=38.824
NC_035095.1	19250420	.	C	T	.	.	MAF_USDA=3.279
NC_035095.1	19250435	.	C	A	.	.	MAF_INRAE=26.316;MAF_USDA=5.294
NC_035095.1	19250436	.	C	A	.	.	MAF_USDA=5.294
NC_035095.1	19250454	.	T	C	.	.	MAF_INRAE=5.263;MAF_USDA=49.412
NC_035095.1	19250530	.	A	G	.	.	MAF_USDA=4.918
NC_035095.1	19250566	.	C	A	.	.	MAF_INRAE=36.709;MAF_USDA=20.588
NC_035095.1	19250594	.	C	G	.	.	MAF_USDA=3.39
NC_035095.1	19250710	.	A	T	.	.	MAF_INRAE=31.579;MAF_USDA=39.583
NC_035095.1	19250723	.	G	T	.	.	MAF_USDA=2.459
NC_035095.1	19250730	.	G	A	.	.	MAF_USDA=3.279
NC_035095.1	19250833	.	A	G	.	.	MAF_INRAE=6.329;MAF_USDA=3.529
NC_035095.1	19250835	.	C	T	.	.	MAF_USDA=6.557
NC_035095.1	19251000	.	G	A	.	.	MAF_USDA=1.639
NC_035095.1	19251038	.	T	G	.	.	MAF_INRAE=9.494;MAF_USDA=48.235
NC_035095.1	19251048	.	T	G	.	.	MAF_USDA=3.279
NC_035095.1	19251083	.	G	T	.	.	MAF_INRAE=2.5
NC_035095.1	19251177	.	C	T	.	.	MAF_INRAE=5.063;MAF_USDA=19.643
NC_035095.1	19251187	.	G	T	.	.	MAF_USDA=4.098
NC_035095.1	19251238	.	T	G	.	.	MAF_INRAE=9.494;MAF_USDA=49.412
NC_035095.1	19251297	.	C	T	.	.	MAF_INRAE=5.833;MAF_USDA=28.824
NC_035095.1	19251326	.	G	C	.	.	MAF_INRAE=9.494;MAF_USDA=50.0
NC_035095.1	19251371	.	C	T	.	.	MAF_USDA=2.459
NC_035095.1	19251389	.	T	C	.	.	MAF_INRAE=5.833;MAF_USDA=27.059
NC_035095.1	19251413	.	C	A	.	.	MAF_USDA=1.639
NC_035095.1	19251439	.	C	T	.	.	MAF_USDA=14.583
NC_035095.1	19251516	.	A	T	.	.	MAF_USDA=1.639
NC_035095.1	19251517	.	A	T	.	.	MAF_USDA=1.639
NC_035095.1	19251583	.	A	T	.	.	MAF_USDA=5.882
NC_035095.1	19251616	.	G	C	.	.	MAF_INRAE=10.833;MAF_USDA=44.706
NC_035095.1	19251618	.	A	C	.	.	MAF_USDA=7.377
NC_035095.1	19251630	.	C	T	.	.	MAF_INRAE=4.167
NC_035095.1	19251632	.	A	C	.	.	MAF_INRAE=4.167
NC_035095.1	19251638	.	T	A	.	.	MAF_INRAE=5.263;MAF_USDA=6.557
NC_035095.1	19251650	.	A	G	.	.	MAF_USDA=1.639
NC_035095.1	19251686	.	G	A	.	.	MAF_INRAE=9.494;MAF_USDA=49.412
NC_035095.1	19251693	.	T	G	.	.	MAF_USDA=7.647
NC_035095.1	19251696	.	G	T	.	.	MAF_INRAE=9.494;MAF_USDA=49.412
NC_035095.1	19251702	.	A	C	.	.	MAF_INRAE=9.494;MAF_USDA=49.412
NC_035095.1	19251703	.	C	T	.	.	MAF_USDA=3.279
NC_035095.1	19251704	.	G	A	.	.	MAF_INRAE=5.833;MAF_USDA=49.412
NC_035095.1	19251705	.	G	T	.	.	MAF_INRAE=5.063;MAF_USDA=23.529
NC_035095.1	19251707	.	T	G	.	.	MAF_USDA=1.639
NC_035095.1	19251751	.	A	G	.	.	MAF_INRAE=5.263;MAF_USDA=6.557
NC_035095.1	19251772	.	G	A	.	.	MAF_INRAE=9.494;MAF_USDA=48.824
NC_035095.1	19251787	.	G	C	.	.	MAF_INRAE=10.127
NC_035095.1	19251788	.	C	A	.	.	MAF_INRAE=11.667;MAF_USDA=49.412
NC_035095.1	19251797	.	C	T	.	.	MAF_INRAE=9.494;MAF_USDA=40.588
NC_035095.1	19251883	.	T	A	.	.	MAF_USDA=1.639
NC_035095.1	19251921	.	G	C	.	.	MAF_USDA=3.279
NC_035095.1	19251950	.	G	A	.	.	MAF_INRAE=5.263;MAF_USDA=5.882
NC_035095.1	19251963	.	T	A	.	.	MAF_INRAE=6.667;MAF_USDA=27.647
NC_035095.1	19251968	.	C	T	.	.	MAF_INRAE=9.494;MAF_USDA=47.059
NC_035095.1	19251978	.	T	C	.	.	MAF_USDA=3.279
NC_035095.1	19252065	.	T	A	.	.	MAF_INRAE=8.861;MAF_USDA=24.118
NC_035095.1	19252072	.	C	A	.	.	MAF_INRAE=4.43;MAF_USDA=6.557
NC_035095.1	19252119	.	C	T	.	.	MAF_INRAE=10.0;MAF_USDA=31.176
NC_035095.1	19252157	.	T	A	.	.	MAF_INRAE=4.167
NC_035095.1	19252244	.	G	A	.	.	MAF_INRAE=5.0
NC_035095.1	19252362	.	G	A	.	.	MAF_USDA=7.143
NC_035095.1	19252419	.	C	T	.	.	MAF_USDA=2.5
NC_035095.1	19252437	.	T	A	.	.	MAF_INRAE=15.833
NC_035095.1	19252449	.	T	C	.	.	MAF_INRAE=1.667
NC_035095.1	19252458	.	T	A	.	.	MAF_INRAE=1.667
NC_035095.1	19252486	.	GACCAACAT	GACCAACAG	.	.	MAF_USDA=8.333
NC_035095.1	19252505	.	A	T	.	.	MAF_USDA=4.167
NC_035095.1	19252572	.	C	T	.	.	MAF_INRAE=4.167
NC_035095.1	19252584	.	G	A	.	.	MAF_USDA=5.0
NC_035095.1	19252604	.	A	G	.	.	MAF_INRAE=8.861;MAF_USDA=22.619
NC_035095.1	19252674	.	C	A	.	.	MAF_USDA=3.333
NC_035095.1	19252758	.	C	A	.	.	MAF_INRAE=5.263;MAF_USDA=6.667
NC_035095.1	19252775	.	A	T	.	.	MAF_INRAE=20.886;MAF_USDA=40.476
NC_035095.1	19252784	.	C	A	.	.	MAF_USDA=4.167
NC_035095.1	19252833	.	G	T	.	.	MAF_INRAE=22.152
NC_035095.1	19252841	.	A	C	.	.	MAF_INRAE=18.987;MAF_USDA=47.647
NC_035095.1	19252878	.	A	T	.	.	MAF_USDA=4.098
NC_035095.1	19252902	.	C	A	.	.	MAF_USDA=1.639
NC_035095.1	19252947	.	T	G	.	.	MAF_INRAE=4.167
NC_035095.1	19252950	.	T	C	.	.	MAF_INRAE=3.797;MAF_USDA=5.738
NC_035095.1	19252962	.	G	A	.	.	MAF_INRAE=3.797;MAF_USDA=18.824
NC_035095.1	19252963	.	G	A	.	.	MAF_INRAE=3.333
NC_035095.1	19252998	.	C	A	.	.	MAF_USDA=3.279
NC_035095.1	19253001	.	A	G	.	.	MAF_USDA=3.279
NC_035095.1	19253038	.	G	T	.	.	MAF_INRAE=6.329;MAF_USDA=33.529
NC_035095.1	19253051	.	T	C	.	.	MAF_INRAE=3.333
NC_035095.1	19253060	.	A	C	.	.	MAF_USDA=2.459
NC_035095.1	19253067	.	T	G	.	.	MAF_INRAE=6.667;MAF_USDA=23.529
NC_035095.1	19253085	.	T	C	.	.	MAF_INRAE=10.833
NC_035095.1	19253098	.	A	T	.	.	MAF_INRAE=13.291;MAF_USDA=11.176
NC_035095.1	19253131	.	T	C	.	.	MAF_USDA=18.824
NC_035095.1	19253138	.	A	C	.	.	MAF_INRAE=13.291;MAF_USDA=27.083
NC_035095.1	19253154	.	G	T	.	.	MAF_INRAE=9.494;MAF_USDA=6.471
NC_035095.1	19253161	.	A	T	.	.	MAF_INRAE=15.19;MAF_USDA=19.412
NC_035095.1	19253181	.	A	G	.	.	MAF_USDA=2.459
NC_035095.1	19253182	.	C	A	.	.	MAF_USDA=17.059
NC_035095.1	19253239	.	T	C	.	.	MAF_USDA=4.098
NC_035095.1	19253241	.	G	T	.	.	MAF_USDA=14.583
NC_035095.1	19253273	.	C	G	.	.	MAF_USDA=1.765
NC_035095.1	19253286	.	G	A	.	.	MAF_USDA=1.639
NC_035095.1	19253298	.	G	A	.	.	MAF_USDA=15.294
NC_035095.1	19253325	.	C	T	.	.	MAF_USDA=1.639
NC_035095.1	19253346	.	G	A	.	.	MAF_USDA=1.639
NC_035095.1	19253365	.	G	C	.	.	MAF_INRAE=5.263;MAF_USDA=6.557
NC_035095.1	19253373	.	G	C	.	.	MAF_INRAE=6.962;MAF_USDA=47.059
NC_035095.1	19253425	.	A	T	.	.	MAF_USDA=14.583
NC_035095.1	19253510	.	A	C	.	.	MAF_USDA=1.639
NC_035095.1	19253512	.	C	T	.	.	MAF_INRAE=8.861;MAF_USDA=22.941
NC_035095.1	19253559	.	G	T	.	.	MAF_INRAE=5.0;MAF_USDA=10.714
NC_035095.1	19253627	.	A	G	.	.	MAF_INRAE=5.0;MAF_USDA=6.548
NC_035095.1	19253664	.	G	T	.	.	MAF_INRAE=5.263;MAF_USDA=5.833
NC_035095.1	19253690	.	T	C	.	.	MAF_INRAE=8.861;MAF_USDA=20.833
NC_035095.1	19253691	.	G	A	.	.	MAF_INRAE=5.0;MAF_USDA=11.31
NC_035095.1	19253694	.	C	T	.	.	MAF_INRAE=5.0;MAF_USDA=10.714
NC_035095.1	19253714	.	A	G	.	.	MAF_INRAE=8.861;MAF_USDA=21.429
NC_035095.1	19253744	.	C	T	.	.	MAF_INRAE=8.228;MAF_USDA=46.429
NC_035095.1	19253752	.	G	A	.	.	MAF_USDA=22.619
NC_035095.1	19253775	.	G	A	.	.	MAF_USDA=8.929
NC_035095.1	19253805	.	C	G	.	.	MAF_INRAE=5.0;MAF_USDA=8.333
NC_035095.1	19253808	.	G	T	.	.	MAF_INRAE=5.0;MAF_USDA=8.333
NC_035095.1	19253810	.	T	C	.	.	MAF_INRAE=8.861;MAF_USDA=44.048
NC_035095.1	19253814	.	T	A	.	.	MAF_INRAE=5.0;MAF_USDA=8.333
NC_035095.1	19253846	.	A	G	.	.	MAF_INRAE=10.0;MAF_USDA=17.647
NC_035095.1	19253863	.	A	G	.	.	MAF_INRAE=7.595;MAF_USDA=45.294
NC_035095.1	19253892	.	C	A	.	.	MAF_INRAE=12.5
NC_035095.1	19253923	.	T	G	.	.	MAF_USDA=6.557
NC_035095.1	19253937	.	G	A	.	.	MAF_USDA=5.294
NC_035095.1	19253938	.	C	G	.	.	MAF_USDA=5.294
NC_035095.1	19253939	.	G	A	.	.	MAF_USDA=7.059
NC_035095.1	19253940	.	T	C	.	.	MAF_USDA=20.0
NC_035095.1	19253994	.	C	T	.	.	MAF_INRAE=10.0;MAF_USDA=24.118
NC_035095.1	19254005	.	A	G	.	.	MAF_INRAE=5.0
NC_035095.1	19254006	.	T	C	.	.	MAF_INRAE=5.263
NC_035095.1	19254012	.	T	C	.	.	MAF_INRAE=6.329;MAF_USDA=3.529
NC_035095.1	19254016	.	G	A	.	.	MAF_USDA=9.016
NC_035095.1	19254048	.	C	T	.	.	MAF_USDA=2.459
NC_035095.1	19254074	.	T	C	.	.	MAF_INRAE=4.167;MAF_USDA=6.471
NC_035095.1	19254114	.	G	A	.	.	MAF_USDA=1.639
NC_035095.1	19254208	.	T	A	.	.	MAF_INRAE=5.263;MAF_USDA=20.0
NC_035095.1	19254261	.	T	C	.	.	MAF_USDA=2.542
NC_035095.1	19254328	.	C	T	.	.	MAF_USDA=8.929
NC_035095.1	19254492	.	C	A	.	.	MAF_INRAE=4.167;MAF_USDA=4.706
NC_035095.1	19254512	.	C	A	.	.	MAF_USDA=2.459
NC_035095.1	19254528	.	A	T	.	.	MAF_INRAE=5.833
NC_035095.1	19254557	.	C	A	.	.	MAF_USDA=4.167
NC_035095.1	19254612	.	C	T	.	.	MAF_INRAE=5.263;MAF_USDA=6.557
NC_035095.1	19254631	.	C	T	.	.	MAF_USDA=9.016
NC_035095.1	19254632	.	A	C	.	.	MAF_USDA=8.824
NC_035095.1	19254640	.	C	A	.	.	MAF_USDA=4.167
NC_035095.1	19254642	.	G	T	.	.	MAF_INRAE=5.0;MAF_USDA=17.059
NC_035095.1	19254668	.	G	C	.	.	MAF_INRAE=4.167;MAF_USDA=6.471
NC_035095.1	19254726	.	G	C	.	.	MAF_INRAE=4.167
NC_035095.1	19254741	.	T	A	.	.	MAF_INRAE=4.167
NC_035095.1	19254752	.	C	T	.	.	MAF_INRAE=4.167
NC_035095.1	19254753	.	C	A	.	.	MAF_INRAE=40.0
NC_035095.1	19254756	.	T	A	.	.	MAF_INRAE=9.167
NC_035095.1	19254765	.	C	A	.	.	MAF_INRAE=32.5;MAF_USDA=33.333
NC_035095.1	19254768	.	A	G	.	.	MAF_USDA=10.417
NC_035095.1	19254769	.	T	C	.	.	MAF_USDA=2.083
NC_035095.1	19254770	.	A	C	.	.	MAF_INRAE=5.0
NC_035095.1	19254782	.	T	C	.	.	MAF_INRAE=5.0
NC_035095.1	19254799	.	G	A	.	.	MAF_INRAE=4.167
NC_035095.1	19254802	.	T	G	.	.	MAF_INRAE=6.667
NC_035095.1	19254819	.	G	T	.	.	MAF_INRAE=26.667;MAF_USDA=22.917
NC_035095.1	19254834	.	T	C	.	.	MAF_INRAE=14.167
NC_035095.1	19254836	.	G	C	.	.	MAF_INRAE=14.167
NC_035095.1	19254841	.	C	T	.	.	MAF_INRAE=15.0
NC_035095.1	19254846	.	T	C	.	.	MAF_INRAE=4.43
NC_035095.1	19254862	.	T	A	.	.	MAF_INRAE=8.333
NC_035095.1	19254872	.	T	A	.	.	MAF_INRAE=37.5;MAF_USDA=18.75
NC_035095.1	19254882	.	C	T	.	.	MAF_INRAE=11.667
NC_035095.1	19254884	.	C	T	.	.	MAF_INRAE=11.667
NC_035095.1	19254890	.	C	T	.	.	MAF_INRAE=11.667
NC_035095.1	19254898	.	G	A	.	.	MAF_INRAE=2.5
NC_035095.1	19254906	.	A	G	.	.	MAF_INRAE=9.167
NC_035095.1	19254912	.	G	T	.	.	MAF_INRAE=2.632
NC_035095.1	19254917	.	T	C	.	.	MAF_INRAE=1.667
NC_035095.1	19254936	.	A	C	.	.	MAF_INRAE=2.5
NC_035095.1	19254950	.	C	T	.	.	MAF_INRAE=7.5
NC_035095.1	19254982	.	T	C	.	.	MAF_INRAE=4.167;MAF_USDA=14.118
NC_035095.1	19254985	.	A	C	.	.	MAF_INRAE=4.167
NC_035095.1	19254998	.	G	A	.	.	MAF_USDA=4.098
NC_035095.1	19255003	.	G	T	.	.	MAF_USDA=4.098
NC_035095.1	19255080	.	T	G	.	.	MAF_USDA=1.639
NC_035095.1	19255083	.	G	A	.	.	MAF_INRAE=5.0;MAF_USDA=6.471
NC_035095.1	19255086	.	C	G	.	.	MAF_INRAE=5.833
NC_035095.1	19255088	.	A	G	.	.	MAF_USDA=1.639
NC_035095.1	19255100	.	C	G	.	.	MAF_USDA=6.471
NC_035095.1	19255102	.	G	T	.	.	MAF_USDA=1.639
NC_035095.1	19255127	.	T	C	.	.	MAF_INRAE=6.667;MAF_USDA=12.295
NC_035095.1	19255136	.	C	T	.	.	MAF_INRAE=1.667
NC_035095.1	19255161	.	T	C	.	.	MAF_INRAE=4.167
NC_035095.1	19255183	.	T	A	.	.	MAF_INRAE=1.667
NC_035095.1	19255191	.	A	T	.	.	MAF_INRAE=9.167
NC_035095.1	19255195	.	C	T	.	.	MAF_USDA=4.167
NC_035095.1	19255203	.	G	A	.	.	MAF_INRAE=50.0
NC_035095.1	19255216	.	G	A	.	.	MAF_INRAE=3.333
NC_035095.1	19255217	.	G	T	.	.	MAF_INRAE=50.0
NC_035095.1	19255220	.	G	A	.	.	MAF_USDA=10.417
NC_035095.1	19255222	.	T	A	.	.	MAF_INRAE=26.667
NC_035095.1	19255246	.	T	A	.	.	MAF_INRAE=20.0
NC_035095.1	19255247	.	G	T	.	.	MAF_INRAE=20.0
NC_035095.1	19255262	.	G	A	.	.	MAF_INRAE=13.333
NC_035095.1	19255280	.	A	C	.	.	MAF_INRAE=3.333
NC_035095.1	19255285	.	T	C	.	.	MAF_INRAE=12.5
NC_035095.1	19255317	.	C	A	.	.	MAF_INRAE=5.0
NC_035095.1	19255321	.	G	A	.	.	MAF_INRAE=36.709;MAF_USDA=20.588
NC_035095.1	19255327	.	C	G	.	.	MAF_INRAE=4.167
NC_035095.1	19255334	.	T	C	.	.	MAF_USDA=15.882
NC_035095.1	19255336	.	T	G	.	.	MAF_INRAE=3.333
NC_035095.1	19255339	.	T	C	.	.	MAF_USDA=15.882
NC_035095.1	19255340	.	G	A	.	.	MAF_INRAE=8.333;MAF_USDA=31.176
NC_035095.1	19255390	.	G	T	.	.	MAF_USDA=1.639
NC_035095.1	19255410	.	C	G	.	.	MAF_INRAE=5.0;MAF_USDA=14.118
NC_035095.1	19255412	.	A	C	.	.	MAF_INRAE=5.0;MAF_USDA=14.118
NC_035095.1	19255443	.	C	T	.	.	MAF_INRAE=5.0;MAF_USDA=15.882
NC_035095.1	19255470	.	G	T	.	.	MAF_INRAE=39.241;MAF_USDA=29.412
NC_035095.1	19255541	.	T	G	.	.	MAF_INRAE=47.368;MAF_USDA=48.824
NC_035095.1	19255547	.	T	C	.	.	MAF_USDA=5.294
NC_035095.1	19255575	.	T	C	.	.	MAF_USDA=16.867
NC_035095.1	19255659	.	A	C	.	.	MAF_USDA=12.5
NC_035095.1	19255677	.	T	C	.	.	MAF_USDA=4.167
NC_035095.1	19255678	.	A	G	.	.	MAF_USDA=3.39
NC_035095.1	19255866	.	G	A	.	.	MAF_USDA=10.0
NC_035095.1	19255897	.	C	A	.	.	MAF_USDA=5.294
NC_035095.1	19255899	.	T	A	.	.	MAF_INRAE=47.368;MAF_USDA=48.235
NC_035095.1	19256109	.	T	C	.	.	MAF_INRAE=5.0;MAF_USDA=14.118
NC_035095.1	19256133	.	T	A	.	.	MAF_INRAE=5.0;MAF_USDA=14.706
NC_035095.1	19256134	.	G	T	.	.	MAF_INRAE=5.0;MAF_USDA=14.706
NC_035095.1	19256201	.	A	G	.	.	MAF_INRAE=5.0;MAF_USDA=15.294
NC_035095.1	19256246	.	A	C	.	.	MAF_USDA=7.059
NC_035095.1	19256292	.	C	A	.	.	MAF_USDA=4.098
NC_035095.1	19256362	.	A	T	.	.	MAF_INRAE=5.0;MAF_USDA=14.706
NC_035095.1	19256415	.	G	A	.	.	MAF_USDA=15.294
NC_035095.1	19256486	.	A	G	.	.	MAF_USDA=1.639
NC_035095.1	19256501	.	G	T	.	.	MAF_USDA=1.639
NC_035095.1	19256519	.	A	T	.	.	MAF_INRAE=10.833;MAF_USDA=14.583
NC_035095.1	19256521	.	C	T	.	.	MAF_INRAE=39.241;MAF_USDA=27.647
NC_035095.1	19256535	.	G	A	.	.	MAF_INRAE=31.013;MAF_USDA=46.471
NC_035095.1	19256571	.	C	A	.	.	MAF_INRAE=5.0;MAF_USDA=15.294
NC_035095.1	19256624	.	G	A	.	.	MAF_INRAE=39.241;MAF_USDA=29.412
NC_035095.1	19256656	.	C	A	.	.	MAF_INRAE=29.747;MAF_USDA=15.882
NC_035095.1	19256781	.	G	C	.	.	MAF_USDA=12.295
NC_035095.1	19256785	.	G	C	.	.	MAF_INRAE=24.051;MAF_USDA=47.917
NC_035095.1	19256841	.	G	T	.	.	MAF_INRAE=45.0
NC_035095.1	19256878	.	C	T	.	.	MAF_INRAE=22.5
NC_035095.1	19256892	.	G	A	.	.	MAF_INRAE=41.667
NC_035095.1	19256907	.	G	A	.	.	MAF_USDA=15.574
NC_035095.1	19256915	.	A	G	.	.	MAF_INRAE=35.833
NC_035095.1	19256941	.	G	T	.	.	MAF_INRAE=21.667
NC_035095.1	19256960	.	G	A	.	.	MAF_INRAE=5.0;MAF_USDA=10.588
NC_035095.1	19256971	.	G	A	.	.	MAF_USDA=1.639
NC_035095.1	19257004	.	G	A	.	.	MAF_INRAE=5.0
NC_035095.1	19257093	.	T	G	.	.	MAF_INRAE=5.0;MAF_USDA=20.238
NC_035095.1	19257137	.	C	T	.	.	MAF_INRAE=5.0
NC_035095.1	19257180	.	T	G	.	.	MAF_INRAE=5.0
NC_035095.1	19257255	.	T	A	.	.	MAF_INRAE=5.0;MAF_USDA=16.071
NC_035095.1	19257300	.	G	T	.	.	MAF_USDA=4.348
NC_035095.1	19257336	.	A	G	.	.	MAF_INRAE=23.333;MAF_USDA=42.683
NC_035095.1	19257399	.	G	T	.	.	MAF_USDA=2.542
NC_035095.1	19257410	.	C	A	.	.	MAF_USDA=19.492
NC_035095.1	19257417	.	T	A	.	.	MAF_USDA=4.545
NC_035095.1	19257567	.	G	A	.	.	MAF_INRAE=19.167;MAF_USDA=9.639
NC_035095.1	19257647	.	C	T	.	.	MAF_INRAE=13.333;MAF_USDA=43.293
NC_035095.1	19257721	.	G	A	.	.	MAF_USDA=12.195
NC_035095.1	19257730	.	A	G	.	.	MAF_USDA=1.695
NC_035095.1	19257748	.	G	C	.	.	MAF_USDA=1.695
NC_035095.1	19257754	.	G	A	.	.	MAF_USDA=3.012
NC_035095.1	19257762	.	A	G	.	.	MAF_USDA=3.012
NC_035095.1	19257768	.	G	A	.	.	MAF_USDA=14.583
NC_035095.1	19257783	.	C	G	.	.	MAF_INRAE=39.167;MAF_USDA=21.341
NC_035095.1	19257800	.	C	T	.	.	MAF_INRAE=7.5;MAF_USDA=6.707
NC_035095.1	19258053	.	A	C	.	.	MAF_INRAE=5.0;MAF_USDA=33.529
NC_035095.1	19258082	.	G	T	.	.	MAF_INRAE=5.0;MAF_USDA=28.571
NC_035095.1	19258096	.	G	A	.	.	MAF_USDA=5.833
NC_035095.1	19258120	.	G	A	.	.	MAF_INRAE=5.0;MAF_USDA=5.738
NC_035095.1	19258151	.	G	T	.	.	MAF_INRAE=22.152;MAF_USDA=15.294
NC_035095.1	19258167	.	A	C	.	.	MAF_USDA=7.059
NC_035095.1	19258171	.	G	T	.	.	MAF_INRAE=5.0;MAF_USDA=7.377
NC_035095.1	19258203	.	T	A	.	.	MAF_USDA=40.0
NC_035095.1	19258250	.	G	T	.	.	MAF_INRAE=5.263;MAF_USDA=5.738
NC_035095.1	19258259	.	A	T	.	.	MAF_USDA=7.059
NC_035095.1	19258302	.	G	C	.	.	MAF_INRAE=5.0;MAF_USDA=45.882
NC_035095.1	19258324	.	C	T	.	.	MAF_USDA=2.459
NC_035095.1	19258372	.	G	C	.	.	MAF_USDA=3.279
NC_035095.1	19258467	.	C	A	.	.	MAF_INRAE=5.0;MAF_USDA=43.529
NC_035095.1	19258529	.	C	T	.	.	MAF_USDA=12.941
NC_035095.1	19258543	.	C	A	.	.	MAF_INRAE=5.0;MAF_USDA=9.016
NC_035095.1	19258544	.	T	A	.	.	MAF_USDA=38.824
NC_035095.1	19258546	.	T	A	.	.	MAF_INRAE=5.0;MAF_USDA=9.016
NC_035095.1	19258547	.	T	A	.	.	MAF_INRAE=5.0;MAF_USDA=9.016
NC_035095.1	19258548	.	T	A	.	.	MAF_INRAE=5.0;MAF_USDA=4.918
NC_035095.1	19258552	.	T	C	.	.	MAF_USDA=6.557
NC_035095.1	19258632	.	T	A	.	.	MAF_USDA=23.529
NC_035095.1	19258836	.	C	A	.	.	MAF_USDA=38.235
NC_035095.1	19258866	.	T	G	.	.	MAF_USDA=39.412
NC_035095.1	19258943	.	G	A	.	.	MAF_INRAE=27.215;MAF_USDA=29.412
NC_035095.1	19258970	.	C	G	.	.	MAF_USDA=8.197
NC_035095.1	19258987	.	C	A	.	.	MAF_INRAE=5.0;MAF_USDA=9.836
NC_035095.1	19259101	.	G	T	.	.	MAF_INRAE=5.0;MAF_USDA=8.197
NC_035095.1	19259129	.	C	T	.	.	MAF_INRAE=5.0;MAF_USDA=9.016
NC_035095.1	19259224	.	T	C	.	.	MAF_USDA=6.471
NC_035095.1	19259287	.	A	C	.	.	MAF_INRAE=5.263;MAF_USDA=5.738
NC_035095.1	19259309	.	G	C	.	.	MAF_USDA=5.738
NC_035095.1	19259342	.	C	T	.	.	MAF_USDA=6.557
NC_035095.1	19259393	.	A	G	.	.	MAF_USDA=9.016
NC_035095.1	19259422	.	G	T	.	.	MAF_USDA=8.197
NC_035095.1	19259425	.	A	G	.	.	MAF_USDA=48.361
NC_035095.1	19259476	.	G	T	.	.	MAF_INRAE=5.833;MAF_USDA=9.016
NC_035095.1	19259481	.	A	C	.	.	MAF_USDA=4.098
NC_035095.1	19259512	.	C	T	.	.	MAF_USDA=4.167
NC_035095.1	19259602	.	T	A	.	.	MAF_USDA=4.706
NC_035095.1	19259604	.	T	G	.	.	MAF_USDA=8.197
NC_035095.1	19259674	.	A	C	.	.	MAF_INRAE=5.0;MAF_USDA=9.016
NC_035095.1	19259739	.	T	G	.	.	MAF_INRAE=5.696;MAF_USDA=47.059
NC_035095.1	19259783	.	A	G	.	.	MAF_INRAE=37.975;MAF_USDA=20.588
NC_035095.1	19259828	.	G	C	.	.	MAF_INRAE=12.025;MAF_USDA=5.294
NC_035095.1	19259856	.	A	C	.	.	MAF_INRAE=5.0;MAF_USDA=4.918
NC_035095.1	19259869	.	G	A	.	.	MAF_USDA=13.115
NC_035095.1	19259874	.	A	G	.	.	MAF_USDA=1.765
NC_035095.1	19259880	.	T	G	.	.	MAF_INRAE=5.0;MAF_USDA=4.918
NC_035095.1	19259911	.	A	C	.	.	MAF_USDA=40.588
NC_035095.1	19259913	.	A	C	.	.	MAF_USDA=41.176
NC_035095.1	19259929	.	G	T	.	.	MAF_USDA=48.214
NC_035095.1	19259930	.	G	T	.	.	MAF_USDA=7.5
NC_035095.1	19259978	.	C	T	.	.	MAF_INRAE=2.5
NC_035095.1	19260003	.	T	A	.	.	MAF_INRAE=2.5
NC_035095.1	19260014	.	C	T	.	.	MAF_USDA=15.663
NC_035095.1	19260015	.	A	G	.	.	MAF_USDA=4.237
NC_035095.1	19260080	.	T	C	.	.	MAF_USDA=8.197
NC_035095.1	19260263	.	G	A	.	.	MAF_INRAE=5.263;MAF_USDA=13.115
NC_035095.1	19260366	.	C	T	.	.	MAF_INRAE=5.063;MAF_USDA=37.059
NC_035095.1	19260386	.	C	T	.	.	MAF_INRAE=5.263;MAF_USDA=27.059
NC_035095.1	19260389	.	C	T	.	.	MAF_INRAE=5.0;MAF_USDA=8.824
NC_035095.1	19260390	.	G	A	.	.	MAF_INRAE=5.063;MAF_USDA=46.471
NC_035095.1	19260393	.	A	T	.	.	MAF_USDA=14.583
NC_035095.1	19260395	.	C	T	.	.	MAF_USDA=16.667
NC_035095.1	19260443	.	C	T	.	.	MAF_INRAE=5.0;MAF_USDA=10.656
NC_035095.1	19260444	.	A	G	.	.	MAF_INRAE=5.0;MAF_USDA=10.656
NC_035095.1	19260447	.	G	A	.	.	MAF_INRAE=5.0;MAF_USDA=10.656
NC_035095.1	19260461	.	A	C	.	.	MAF_INRAE=5.063;MAF_USDA=35.882
NC_035095.1	19260478	.	T	G	.	.	MAF_USDA=16.471
NC_035095.1	19260545	.	T	A	.	.	MAF_INRAE=22.152;MAF_USDA=16.471
NC_035095.1	19260555	.	G	A	.	.	MAF_USDA=1.639
NC_035095.1	19260558	.	A	G	.	.	MAF_USDA=7.059
NC_035095.1	19260611	.	A	C	.	.	MAF_INRAE=5.263;MAF_USDA=6.557
NC_035095.1	19260614	.	G	T	.	.	MAF_USDA=27.647
NC_035095.1	19260624	.	A	T	.	.	MAF_INRAE=5.0;MAF_USDA=9.836
NC_035095.1	19260672	.	T	G	.	.	MAF_INRAE=5.263;MAF_USDA=28.235
NC_035095.1	19260704	.	T	A	.	.	MAF_USDA=4.167
NC_035095.1	19260710	.	C	T	.	.	MAF_INRAE=5.263
NC_035095.1	19260719	.	G	T	.	.	MAF_USDA=4.167
NC_035095.1	19260757	.	G	A	.	.	MAF_USDA=1.765
NC_035095.1	19260861	.	T	A	.	.	MAF_INRAE=22.152;MAF_USDA=17.059
NC_035095.1	19260994	.	A	C	.	.	MAF_INRAE=6.329;MAF_USDA=5.294
NC_035095.1	19261076	.	A	G	.	.	MAF_INRAE=5.0;MAF_USDA=19.672
NC_035095.1	19261086	.	C	T	.	.	MAF_INRAE=5.0
NC_035095.1	19261107	.	C	T	.	.	MAF_USDA=3.279
NC_035095.1	19261126	.	G	A	.	.	MAF_USDA=1.639
NC_035095.1	19261205	.	G	C	.	.	MAF_USDA=22.353
NC_035095.1	19261291	.	G	A	.	.	MAF_USDA=4.098
NC_035095.1	19261300	.	G	A	.	.	MAF_INRAE=27.215;MAF_USDA=44.706
NC_035095.1	19261326	.	C	T	.	.	MAF_INRAE=34.177;MAF_USDA=8.824
NC_035095.1	19261344	.	G	C	.	.	MAF_INRAE=5.0;MAF_USDA=14.118
NC_035095.1	19261412	.	T	C	.	.	MAF_USDA=2.459
NC_035095.1	19261488	.	G	A	.	.	MAF_INRAE=5.0
NC_035095.1	19261501	.	A	T	.	.	MAF_USDA=7.059
NC_035095.1	19261533	.	T	G	.	.	MAF_USDA=4.706
NC_035095.1	19261578	.	G	C	.	.	MAF_USDA=6.471
NC_035095.1	19261770	.	G	T	.	.	MAF_USDA=5.357
NC_035095.1	19261785	.	G	A	.	.	MAF_USDA=9.167
NC_035095.1	19261814	.	C	T	.	.	MAF_INRAE=18.354;MAF_USDA=12.353
NC_035095.1	19261818	.	G	C	.	.	MAF_INRAE=5.063;MAF_USDA=26.471
NC_035095.1	19261844	.	A	C	.	.	MAF_USDA=11.176
NC_035095.1	19261849	.	G	T	.	.	MAF_USDA=22.941
NC_035095.1	19261860	.	A	C	.	.	MAF_INRAE=4.43;MAF_USDA=27.059
NC_035095.1	19261874	.	T	C	.	.	MAF_INRAE=5.063;MAF_USDA=26.471
NC_035095.1	19261895	.	A	G	.	.	MAF_USDA=15.882
NC_035095.1	19261910	.	T	A	.	.	MAF_INRAE=3.797;MAF_USDA=2.459
NC_035095.1	19261965	.	T	G	.	.	MAF_INRAE=10.526
NC_035095.1	19262087	.	C	A	.	.	MAF_INRAE=24.051;MAF_USDA=30.328
NC_035095.1	19262095	.	C	A	.	.	MAF_USDA=4.098
NC_035095.1	19262141	.	A	T	.	.	MAF_INRAE=27.848;MAF_USDA=29.412
NC_035095.1	19262236	.	T	A	.	.	MAF_USDA=8.197
NC_035095.1	19262237	.	C	A	.	.	MAF_INRAE=5.263;MAF_USDA=6.557
NC_035095.1	19262265	.	C	T	.	.	MAF_USDA=3.279
NC_035095.1	19262387	.	T	C	.	.	MAF_USDA=9.016
NC_035095.1	19262457	.	A	T	.	.	MAF_INRAE=21.519
NC_035095.1	19262475	.	G	T	.	.	MAF_INRAE=6.329;MAF_USDA=10.417
NC_035095.1	19262547	.	G	A	.	.	MAF_INRAE=5.263;MAF_USDA=6.557
NC_035095.1	19262564	.	C	A	.	.	MAF_INRAE=3.797;MAF_USDA=12.353
NC_035095.1	19262597	.	A	G	.	.	MAF_INRAE=5.696
NC_035095.1	19262614	.	C	A	.	.	MAF_USDA=20.833
NC_035095.1	19262626	.	C	G	.	.	MAF_USDA=1.639
NC_035095.1	19262633	.	C	G	.	.	MAF_USDA=1.639
NC_035095.1	19262691	.	C	T	.	.	MAF_INRAE=5.0;MAF_USDA=2.459
NC_035095.1	19262993	.	T	C	.	.	MAF_USDA=4.167
NC_035095.1	19263026	.	A	T	.	.	MAF_USDA=23.529
NC_035095.1	19263051	.	G	A	.	.	MAF_INRAE=6.962;MAF_USDA=4.706
NC_035095.1	19263052	.	G	T	.	.	MAF_USDA=5.882
NC_035095.1	19263156	.	T	C	.	.	MAF_INRAE=2.5
NC_035095.1	19263210	.	A	G	.	.	MAF_USDA=3.279
NC_035095.1	19263216	.	C	A	.	.	MAF_USDA=2.459
NC_035095.1	19263229	.	G	A	.	.	MAF_INRAE=11.667
NC_035095.1	19263230	.	A	G	.	.	MAF_INRAE=11.667
NC_035095.1	19263251	.	T	C	.	.	MAF_INRAE=11.667
NC_035095.1	19263259	.	T	C	.	.	MAF_INRAE=11.667
NC_035095.1	19263264	.	G	A	.	.	MAF_INRAE=7.5;MAF_USDA=14.583
NC_035095.1	19263331	.	T	C	.	.	MAF_INRAE=36.667
NC_035095.1	19263332	.	G	C	.	.	MAF_INRAE=36.667
NC_035095.1	19263345	.	C	A	.	.	MAF_INRAE=36.667
NC_035095.1	19263353	.	G	A	.	.	MAF_INRAE=36.667
NC_035095.1	19263355	.	A	G	.	.	MAF_INRAE=36.667
NC_035095.1	19263359	.	T	G	.	.	MAF_INRAE=8.333
NC_035095.1	19263382	.	C	G	.	.	MAF_INRAE=36.667
NC_035095.1	19263383	.	T	A	.	.	MAF_USDA=4.918
NC_035095.1	19263388	.	A	C	.	.	MAF_INRAE=35.833
NC_035095.1	19263409	.	A	G	.	.	MAF_INRAE=36.667
NC_035095.1	19263414	.	G	T	.	.	MAF_INRAE=36.667
NC_035095.1	19263415	.	T	G	.	.	MAF_INRAE=8.333
NC_035095.1	19263428	.	G	T	.	.	MAF_INRAE=35.833
NC_035095.1	19263443	.	G	A	.	.	MAF_INRAE=36.667
NC_035095.1	19263445	.	C	G	.	.	MAF_INRAE=15.0
NC_035095.1	19263446	.	C	T	.	.	MAF_INRAE=37.5
NC_035095.1	19263473	.	T	C	.	.	MAF_INRAE=12.025
NC_035095.1	19263510	.	C	T	.	.	MAF_INRAE=36.076;MAF_USDA=16.471
NC_035095.1	19263515	.	T	A	.	.	MAF_USDA=1.639
NC_035095.1	19263609	.	G	A	.	.	MAF_INRAE=8.333
NC_035095.1	19263627	.	C	A	.	.	MAF_INRAE=7.5
NC_035095.1	19263692	.	T	C	.	.	MAF_USDA=8.197
NC_035095.1	19263710	.	T	C	.	.	MAF_USDA=13.934
NC_035095.1	19263711	.	T	C	.	.	MAF_USDA=13.115
NC_035095.1	19263797	.	C	T	.	.	MAF_INRAE=12.025;MAF_USDA=5.357
NC_035095.1	19263803	.	G	A	.	.	MAF_INRAE=3.165;MAF_USDA=8.333
NC_035095.1	19263886	.	G	T	.	.	MAF_USDA=1.639
NC_035095.1	19263983	.	C	G	.	.	MAF_INRAE=30.38;MAF_USDA=9.016
NC_035095.1	19264082	.	T	C	.	.	MAF_INRAE=36.076;MAF_USDA=12.353
NC_035095.1	19264103	.	A	C	.	.	MAF_USDA=23.529
NC_035095.1	19264124	.	C	G	.	.	MAF_INRAE=4.167
NC_035095.1	19264198	.	C	A	.	.	MAF_USDA=4.167
NC_035095.1	19264219	.	C	T	.	.	MAF_INRAE=39.241;MAF_USDA=13.529
NC_035095.1	19264220	.	T	G	.	.	MAF_USDA=1.639
NC_035095.1	19264240	.	G	A	.	.	MAF_USDA=5.294
NC_035095.1	19264375	.	C	T	.	.	MAF_USDA=1.639
NC_035095.1	19264400	.	T	G	.	.	MAF_INRAE=24.051;MAF_USDA=34.706
NC_035095.1	19264402	.	A	C	.	.	MAF_INRAE=5.0;MAF_USDA=9.412
NC_035095.1	19264544	.	A	T	.	.	MAF_INRAE=5.0
NC_035095.1	19264546	.	A	G	.	.	MAF_INRAE=31.579;MAF_USDA=18.75
NC_035095.1	19264623	.	T	G	.	.	MAF_USDA=11.475
NC_035095.1	19264645	.	T	C	.	.	MAF_USDA=13.934
NC_035095.1	19264695	.	A	C	.	.	MAF_USDA=4.167
NC_035095.1	19264722	.	G	A	.	.	MAF_INRAE=36.842;MAF_USDA=39.583
NC_035095.1	19264879	.	AAATAG	AAATAA	.	.	MAF_USDA=4.348
NC_035095.1	19264889	.	C	A	.	.	MAF_USDA=4.348
NC_035095.1	19264918	.	A	T	.	.	MAF_USDA=23.494
NC_035095.1	19264926	.	G	T	.	.	MAF_USDA=5.0
NC_035095.1	19264930	.	G	C	.	.	MAF_USDA=10.0
NC_035095.1	19264982	.	G	A	.	.	MAF_INRAE=5.263
NC_035095.1	19265051	.	G	A	.	.	MAF_INRAE=6.667;MAF_USDA=2.083
NC_035095.1	19265154	.	G	T	.	.	MAF_USDA=10.417
NC_035095.1	19265225	.	G	T	.	.	MAF_USDA=2.083
NC_035095.1	19265442	.	G	A	.	.	MAF_USDA=19.565
NC_035095.1	19265445	.	T	G	.	.	MAF_USDA=2.174
NC_035095.1	19265584	.	T	C	.	.	MAF_INRAE=5.833
NC_035095.1	19265590	.	G	T	.	.	MAF_USDA=4.348
NC_035095.1	19265948	.	C	G	.	.	MAF_INRAE=7.5;MAF_USDA=29.167
NC_035095.1	19266117	.	T	C	.	.	MAF_INRAE=34.167;MAF_USDA=15.217
NC_035095.1	19266155	.	G	A	.	.	MAF_INRAE=7.5;MAF_USDA=19.565
NC_035095.1	19266214	.	A	G	.	.	MAF_USDA=2.174
NC_035095.1	19266361	.	C	T	.	.	MAF_INRAE=6.667;MAF_USDA=4.348
NC_035095.1	19267503	.	G	C	.	.	MAF_USDA=2.174
NC_035095.1	19267560	.	A	G	.	.	MAF_USDA=2.174
NC_035095.1	19267606	.	C	A	.	.	MAF_USDA=18.75
NC_035095.1	19267619	.	A	G	.	.	MAF_USDA=18.75
NC_035095.1	19267623	.	G	T	.	.	MAF_USDA=24.706
NC_035095.1	19267666	.	T	A	.	.	MAF_INRAE=40.506;MAF_USDA=12.941
NC_035095.1	19267690	.	C	T	.	.	MAF_USDA=1.639
NC_035095.1	19267802	.	G	T	.	.	MAF_INRAE=5.0;MAF_USDA=12.295
NC_035095.1	19267825	.	A	T	.	.	MAF_USDA=5.882
NC_035095.1	19267870	.	C	T	.	.	MAF_USDA=5.882
NC_035095.1	19267871	.	C	T	.	.	MAF_INRAE=5.0;MAF_USDA=11.475
NC_035095.1	19267911	.	C	T	.	.	MAF_INRAE=22.785;MAF_USDA=40.0
NC_035095.1	19267947	.	C	A	.	.	MAF_INRAE=5.0;MAF_USDA=11.475
NC_035095.1	19267966	.	C	A	.	.	MAF_USDA=2.459
NC_035095.1	19268070	.	T	G	.	.	MAF_INRAE=22.785;MAF_USDA=39.412
NC_035095.1	19268071	.	A	G	.	.	MAF_INRAE=13.333;MAF_USDA=48.824
NC_035095.1	19268073	.	G	C	.	.	MAF_INRAE=13.333;MAF_USDA=48.824
NC_035095.1	19268089	.	G	A	.	.	MAF_INRAE=5.263;MAF_USDA=6.557
NC_035095.1	19268099	.	C	A	.	.	MAF_USDA=7.059
NC_035095.1	19268178	.	A	G	.	.	MAF_USDA=1.639
NC_035095.1	19268216	.	T	A	.	.	MAF_INRAE=36.709;MAF_USDA=13.934
NC_035095.1	19268264	.	G	A	.	.	MAF_INRAE=22.785;MAF_USDA=40.0
NC_035095.1	19268280	.	G	T	.	.	MAF_USDA=1.639
NC_035095.1	19268281	.	C	T	.	.	MAF_USDA=1.639
NC_035095.1	19268282	.	G	A	.	.	MAF_INRAE=17.089;MAF_USDA=25.882
NC_035095.1	19268618	.	A	T	.	.	MAF_INRAE=6.329;MAF_USDA=4.706
NC_035095.1	19268674	.	A	T	.	.	MAF_USDA=1.639
NC_035095.1	19268679	.	G	T	.	.	MAF_USDA=6.471
NC_035095.1	19268683	.	G	A	.	.	MAF_USDA=3.279
NC_035095.1	19268729	.	C	A	.	.	MAF_INRAE=17.722;MAF_USDA=33.529
NC_035095.1	19268737	.	A	C	.	.	MAF_INRAE=38.608;MAF_USDA=12.353
NC_035095.1	19268788	.	T	C	.	.	MAF_INRAE=20.253;MAF_USDA=44.118
NC_035095.1	19268796	.	T	G	.	.	MAF_INRAE=11.392;MAF_USDA=5.294
NC_035095.1	19269019	.	G	T	.	.	MAF_USDA=5.833
NC_035095.1	19269026	.	C	G	.	.	MAF_USDA=2.5
NC_035095.1	19269053	.	G	C	.	.	MAF_INRAE=2.5;MAF_USDA=25.0
NC_035095.1	19269055	.	A	G	.	.	MAF_USDA=4.098
NC_035095.1	19269102	.	C	T	.	.	MAF_USDA=22.917
NC_035095.1	19269184	.	A	G	.	.	MAF_USDA=1.639
NC_035095.1	19269208	.	C	A	.	.	MAF_INRAE=17.722;MAF_USDA=32.353
NC_035095.1	19269226	.	G	A	.	.	MAF_INRAE=17.722;MAF_USDA=32.353
NC_035095.1	19269246	.	A	G	.	.	MAF_INRAE=11.667;MAF_USDA=30.0
NC_035095.1	19269263	.	G	T	.	.	MAF_USDA=2.459
NC_035095.1	19269305	.	C	A	.	.	MAF_USDA=5.882
NC_035095.1	19269313	.	C	A	.	.	MAF_INRAE=5.263
NC_035095.1	19269318	.	G	A	.	.	MAF_INRAE=22.152
NC_035095.1	19269322	.	G	A	.	.	MAF_USDA=1.639
NC_035095.1	19269359	.	T	C	.	.	MAF_INRAE=22.785;MAF_USDA=38.824
NC_035095.1	19269422	.	T	A	.	.	MAF_INRAE=4.167;MAF_USDA=24.706
NC_035095.1	19269594	.	G	A	.	.	MAF_INRAE=22.785;MAF_USDA=39.286
NC_035095.1	19269621	.	A	G	.	.	MAF_USDA=2.083
NC_035095.1	19269641	.	C	T	.	.	MAF_INRAE=5.263;MAF_USDA=6.557
NC_035095.1	19269657	.	G	A	.	.	MAF_USDA=1.639
NC_035095.1	19269692	.	G	A	.	.	MAF_INRAE=10.833
NC_035095.1	19269695	.	AC	AA	.	.	MAF_USDA=33.333
NC_035095.1	19269801	.	T	C	.	.	MAF_USDA=2.459
NC_035095.1	19269856	.	G	T	.	.	MAF_INRAE=10.0;MAF_USDA=8.197
NC_035095.1	19269935	.	C	T	.	.	MAF_INRAE=12.025;MAF_USDA=5.294
NC_035095.1	19269946	.	T	A	.	.	MAF_INRAE=18.354;MAF_USDA=33.529
NC_035095.1	19270058	.	G	T	.	.	MAF_INRAE=22.152;MAF_USDA=38.235
NC_035095.1	19270097	.	A	C	.	.	MAF_USDA=19.412
NC_035095.1	19270127	.	A	T	.	.	MAF_INRAE=36.842;MAF_USDA=38.824
NC_035095.1	19270166	.	T	G	.	.	MAF_USDA=1.667
NC_035095.1	19270171	.	C	T	.	.	MAF_INRAE=5.263
NC_035095.1	19270205	.	A	C	.	.	MAF_USDA=1.639
NC_035095.1	19270485	.	G	T	.	.	MAF_USDA=4.098
NC_035095.1	19270640	.	C	G	.	.	MAF_INRAE=10.833
NC_035095.1	19270644	.	C	T	.	.	MAF_USDA=4.167
NC_035095.1	19270679	.	A	C	.	.	MAF_USDA=5.882
NC_035095.1	19270695	.	A	C	.	.	MAF_USDA=4.167
NC_035095.1	19270698	.	G	T	.	.	MAF_USDA=3.279
NC_035095.1	19270718	.	G	A	.	.	MAF_USDA=2.353
NC_035095.1	19270725	.	A	C	.	.	MAF_USDA=7.377
NC_035095.1	19270779	.	T	A	.	.	MAF_USDA=5.738
NC_035095.1	19270797	.	A	T	.	.	MAF_USDA=14.583
NC_035095.1	19270822	.	A	T	.	.	MAF_USDA=3.279
NC_035095.1	19270902	.	A	G	.	.	MAF_USDA=4.167
NC_035095.1	19270927	.	A	G	.	.	MAF_INRAE=18.354;MAF_USDA=43.529
NC_035095.1	19270935	.	C	T	.	.	MAF_USDA=3.333
NC_035095.1	19271026	.	G	A	.	.	MAF_USDA=1.639
NC_035095.1	19271093	.	A	C	.	.	MAF_INRAE=34.167
NC_035095.1	19271335	.	T	A	.	.	MAF_INRAE=3.797;MAF_USDA=4.098
NC_035095.1	19271357	.	C	T	.	.	MAF_USDA=1.639
NC_035095.1	19271437	.	G	T	.	.	MAF_USDA=3.279
NC_035095.1	19271450	.	C	T	.	.	MAF_INRAE=30.38;MAF_USDA=34.118
NC_035095.1	19271478	.	T	C	.	.	MAF_USDA=1.639
NC_035095.1	19271611	.	T	C	.	.	MAF_USDA=7.5
NC_035095.1	19271750	.	G	T	.	.	MAF_USDA=33.333
NC_035095.1	19272779	.	C	T	.	.	MAF_USDA=1.639
NC_035095.1	19272889	.	G	A	.	.	MAF_USDA=3.279
NC_035095.1	19273119	.	G	A	.	.	MAF_INRAE=5.0
NC_035095.1	19273227	.	G	T	.	.	MAF_USDA=1.639
NC_035095.1	19273310	.	G	C	.	.	MAF_USDA=3.279
NC_035095.1	19273384	.	C	T	.	.	MAF_USDA=2.083
NC_035095.1	19273562	.	C	T	.	.	MAF_USDA=3.279
NC_035095.1	19273564	.	G	A	.	.	MAF_INRAE=18.987;MAF_USDA=42.941
NC_035095.1	19273582	.	C	T	.	.	MAF_INRAE=4.167
NC_035095.1	19273621	.	C	A	.	.	MAF_USDA=1.639
NC_035095.1	19273623	.	C	T	.	.	MAF_USDA=4.098
NC_035095.1	19273624	.	C	T	.	.	MAF_USDA=1.639
NC_035095.1	19273634	.	T	C	.	.	MAF_USDA=4.098
NC_035095.1	19273657	.	G	C	.	.	MAF_INRAE=12.658;MAF_USDA=10.588
NC_035095.1	19273735	.	C	T	.	.	MAF_USDA=4.167
NC_035095.1	19273769	.	T	C	.	.	MAF_USDA=3.279
NC_035095.1	19273786	.	T	C	.	.	MAF_INRAE=7.5;MAF_USDA=11.176
NC_035095.1	19273848	.	C	T	.	.	MAF_INRAE=2.532;MAF_USDA=8.197
NC_035095.1	19273959	.	A	T	.	.	MAF_USDA=4.098
NC_035095.1	19273977	.	C	T	.	.	MAF_USDA=4.098
NC_035095.1	19274010	.	C	T	.	.	MAF_INRAE=37.342;MAF_USDA=25.882
NC_035095.1	19274052	.	G	A	.	.	MAF_INRAE=1.667;MAF_USDA=1.639
NC_035095.1	19274073	.	A	G	.	.	MAF_USDA=4.706
NC_035095.1	19274092	.	T	C	.	.	MAF_USDA=4.706
NC_035095.1	19274184	.	C	A	.	.	MAF_USDA=1.639
NC_035095.1	19274216	.	T	C	.	.	MAF_INRAE=30.38;MAF_USDA=10.656
NC_035095.1	19274226	.	T	G	.	.	MAF_USDA=3.279
NC_035095.1	19274243	.	T	A	.	.	MAF_INRAE=12.025;MAF_USDA=8.824
NC_035095.1	19274316	.	A	T	.	.	MAF_INRAE=12.025;MAF_USDA=8.824
NC_035095.1	19274377	.	A	T	.	.	MAF_INRAE=5.0;MAF_USDA=6.557
NC_035095.1	19274411	.	G	A	.	.	MAF_USDA=3.279
NC_035095.1	19274609	.	C	T	.	.	MAF_INRAE=9.494;MAF_USDA=8.235
NC_035095.1	19274679	.	C	A	.	.	MAF_USDA=2.353
NC_035095.1	19274717	.	T	C	.	.	MAF_USDA=3.529
NC_035095.1	19274718	.	C	G	.	.	MAF_USDA=5.882
NC_035095.1	19274881	.	G	C	.	.	MAF_INRAE=37.342;MAF_USDA=25.882
NC_035095.1	19274965	.	C	A	.	.	MAF_INRAE=4.167
NC_035095.1	19275055	.	C	T	.	.	MAF_INRAE=10.833;MAF_USDA=7.059
NC_035095.1	19275385	.	T	G	.	.	MAF_INRAE=22.152;MAF_USDA=8.333
NC_035095.1	19275388	.	A	G	.	.	MAF_INRAE=5.833
NC_035095.1	19275396	.	T	C	.	.	MAF_INRAE=25.833;MAF_USDA=50.0
NC_035095.1	19275467	.	C	A	.	.	MAF_USDA=3.39
NC_035095.1	19275473	.	T	A	.	.	MAF_INRAE=23.333;MAF_USDA=12.048
NC_035095.1	19275629	.	C	T	.	.	MAF_USDA=4.918
NC_035095.1	19275674	.	A	T	.	.	MAF_USDA=1.639
NC_035095.1	19275906	.	C	T	.	.	MAF_USDA=2.5
NC_035095.1	19275940	.	G	A	.	.	MAF_USDA=6.471
NC_035095.1	19275963	.	G	T	.	.	MAF_INRAE=45.57;MAF_USDA=24.118
NC_035095.1	19275996	.	G	T	.	.	MAF_USDA=5.738
NC_035095.1	19276037	.	C	T	.	.	MAF_INRAE=4.167
NC_035095.1	19276268	.	C	A	.	.	MAF_INRAE=5.0
NC_035095.1	19276280	.	G	T	.	.	MAF_INRAE=5.833
NC_035095.1	19276299	.	C	T	.	.	MAF_INRAE=5.833
NC_035095.1	19276348	.	G	A	.	.	MAF_INRAE=22.5;MAF_USDA=12.295
NC_035095.1	19276365	.	T	G	.	.	MAF_INRAE=40.833
NC_035095.1	19276376	.	G	A	.	.	MAF_INRAE=40.833
NC_035095.1	19276387	.	A	C	.	.	MAF_INRAE=39.167
NC_035095.1	19276391	.	A	G	.	.	MAF_INRAE=49.167
NC_035095.1	19276417	.	T	G	.	.	MAF_INRAE=35.833
NC_035095.1	19276428	.	G	A	.	.	MAF_INRAE=2.632
NC_035095.1	19276431	.	A	G	.	.	MAF_INRAE=35.833
NC_035095.1	19276444	.	C	T	.	.	MAF_INRAE=35.0
NC_035095.1	19276483	.	C	T	.	.	MAF_INRAE=1.667
NC_035095.1	19276487	.	C	A	.	.	MAF_INRAE=2.5
NC_035095.1	19276556	.	C	T	.	.	MAF_USDA=4.167
NC_035095.1	19276611	.	C	T	.	.	MAF_INRAE=20.886;MAF_USDA=14.706
NC_035095.1	19276651	.	C	A	.	.	MAF_USDA=34.146
NC_035095.1	19276787	.	G	A	.	.	MAF_INRAE=5.0
NC_035095.1	19276806	.	T	A	.	.	MAF_USDA=1.639
NC_035095.1	19276812	.	G	A	.	.	MAF_USDA=1.639
NC_035095.1	19276857	.	G	A	.	.	MAF_USDA=3.279
NC_035095.1	19276922	.	C	T	.	.	MAF_INRAE=21.519;MAF_USDA=11.765
NC_035095.1	19276946	.	T	A	.	.	MAF_USDA=2.459
NC_035095.1	19276963	.	T	G	.	.	MAF_INRAE=19.62;MAF_USDA=18.235
NC_035095.1	19276997	.	G	C	.	.	MAF_INRAE=5.0;MAF_USDA=11.475
NC_035095.1	19277100	.	C	T	.	.	MAF_USDA=1.639
NC_035095.1	19277116	.	C	T	.	.	MAF_USDA=3.279
NC_035095.1	19277163	.	T	G	.	.	MAF_INRAE=12.658;MAF_USDA=41.176
NC_035095.1	19277276	.	T	A	.	.	MAF_INRAE=9.494;MAF_USDA=40.0
NC_035095.1	19277310	.	C	T	.	.	MAF_USDA=4.098
NC_035095.1	19277381	.	G	T	.	.	MAF_INRAE=15.789;MAF_USDA=10.417
NC_035095.1	19277416	.	C	T	.	.	MAF_INRAE=4.43;MAF_USDA=5.738
NC_035095.1	19277583	.	G	A	.	.	MAF_USDA=4.098
NC_035095.1	19278294	.	T	C	.	.	MAF_USDA=20.0
NC_035095.1	19278359	.	T	C	.	.	MAF_USDA=6.667
NC_035095.1	19278542	.	G	A	.	.	MAF_INRAE=5.833;MAF_USDA=1.639
NC_035095.1	19278575	.	C	T	.	.	MAF_USDA=5.294
NC_035095.1	19278649	.	C	T	.	.	MAF_INRAE=5.833;MAF_USDA=5.738
NC_035095.1	19278660	.	C	T	.	.	MAF_INRAE=12.658;MAF_USDA=41.176
NC_035095.1	19278699	.	C	T	.	.	MAF_INRAE=37.342;MAF_USDA=21.176
NC_035095.1	19278700	.	G	A	.	.	MAF_INRAE=4.167
NC_035095.1	19278933	.	C	A	.	.	MAF_INRAE=5.263;MAF_USDA=6.557
NC_035095.1	19278968	.	A	C	.	.	MAF_INRAE=5.263;MAF_USDA=40.0
NC_035095.1	19278979	.	A	C	.	.	MAF_INRAE=5.263;MAF_USDA=40.0
NC_035095.1	19278994	.	G	A	.	.	MAF_INRAE=21.519;MAF_USDA=12.353
NC_035095.1	19279012	.	C	A	.	.	MAF_USDA=14.583
NC_035095.1	19279031	.	C	T	.	.	MAF_USDA=1.639
NC_035095.1	19279156	.	G	T	.	.	MAF_USDA=1.639
NC_035095.1	19279195	.	G	A	.	.	MAF_INRAE=37.342;MAF_USDA=20.588
NC_035095.1	19279197	.	G	A	.	.	MAF_USDA=16.667
NC_035095.1	19279208	.	C	T	.	.	MAF_INRAE=4.167
NC_035095.1	19279252	.	G	A	.	.	MAF_USDA=3.279
NC_035095.1	19279352	.	C	T	.	.	MAF_USDA=1.639
NC_035095.1	19279420	.	T	A	.	.	MAF_INRAE=22.152;MAF_USDA=12.941
NC_035095.1	19279474	.	A	T	.	.	MAF_INRAE=4.167
NC_035095.1	19279480	.	C	T	.	.	MAF_USDA=4.706
NC_035095.1	19279517	.	C	A	.	.	MAF_INRAE=12.025;MAF_USDA=41.176
NC_035095.1	19279521	.	A	G	.	.	MAF_USDA=14.118
NC_035095.1	19279526	.	T	C	.	.	MAF_USDA=1.639
NC_035095.1	19279621	.	A	T	.	.	MAF_INRAE=5.263;MAF_USDA=39.412
NC_035095.1	19279634	.	T	G	.	.	MAF_INRAE=5.263;MAF_USDA=39.286
NC_035095.1	19279641	.	A	C	.	.	MAF_INRAE=5.263;MAF_USDA=39.286
NC_035095.1	19279708	.	A	C	.	.	MAF_USDA=40.476
NC_035095.1	19279716	.	C	T	.	.	MAF_USDA=6.548
NC_035095.1	19279720	.	T	C	.	.	MAF_USDA=41.667
NC_035095.1	19279743	.	T	C	.	.	MAF_USDA=5.0
NC_035095.1	19279748	.	C	T	.	.	MAF_USDA=5.833
NC_035095.1	19280371	.	C	T	.	.	MAF_USDA=11.864
NC_035095.1	19280376	.	A	G	.	.	MAF_USDA=12.5
NC_035095.1	19280416	.	C	T	.	.	MAF_USDA=5.294
NC_035095.1	19280417	.	T	A	.	.	MAF_USDA=13.934
NC_035095.1	19280450	.	T	G	.	.	MAF_USDA=14.118
NC_035095.1	19280491	.	G	A	.	.	MAF_USDA=8.333
NC_035095.1	19280504	.	G	A	.	.	MAF_USDA=8.333
NC_035095.1	19280506	.	T	C	.	.	MAF_USDA=8.333
NC_035095.1	19280522	.	G	A	.	.	MAF_USDA=10.588
NC_035095.1	19280527	.	T	C	.	.	MAF_USDA=12.295
NC_035095.1	19280542	.	G	A	.	.	MAF_USDA=7.377
NC_035095.1	19280565	.	A	C	.	.	MAF_USDA=6.557
NC_035095.1	19280583	.	C	A	.	.	MAF_USDA=3.279
NC_035095.1	19280586	.	A	T	.	.	MAF_USDA=11.176
NC_035095.1	19280608	.	G	A	.	.	MAF_USDA=10.656
NC_035095.1	19280631	.	A	G	.	.	MAF_USDA=8.197
NC_035095.1	19280675	.	C	T	.	.	MAF_INRAE=21.519;MAF_USDA=13.115
NC_035095.1	19280721	.	G	A	.	.	MAF_INRAE=4.167
NC_035095.1	19280768	.	C	A	.	.	MAF_INRAE=4.167
NC_035095.1	19280836	.	C	G	.	.	MAF_USDA=4.098
NC_035095.1	19280859	.	C	G	.	.	MAF_INRAE=1.667
NC_035095.1	19280888	.	C	G	.	.	MAF_USDA=4.098
NC_035095.1	19280929	.	G	C	.	.	MAF_INRAE=26.582;MAF_USDA=14.118
NC_035095.1	19281051	.	C	T	.	.	MAF_USDA=4.098
NC_035095.1	19281059	.	G	C	.	.	MAF_USDA=2.941
NC_035095.1	19281128	.	G	C	.	.	MAF_INRAE=8.228;MAF_USDA=48.361
NC_035095.1	19281135	.	T	A	.	.	MAF_USDA=1.639
NC_035095.1	19281194	.	C	T	.	.	MAF_USDA=3.279
NC_035095.1	19281225	.	A	T	.	.	MAF_USDA=1.639
NC_035095.1	19281232	.	A	T	.	.	MAF_INRAE=22.152;MAF_USDA=12.353
NC_035095.1	19281325	.	A	C	.	.	MAF_USDA=2.5
NC_035095.1	19281340	.	C	A	.	.	MAF_INRAE=25.316;MAF_USDA=14.706
NC_035095.1	19281364	.	T	C	.	.	MAF_INRAE=4.167
NC_035095.1	19281412	.	A	T	.	.	MAF_USDA=2.5
NC_035095.1	19281417	.	T	G	.	.	MAF_USDA=7.143
NC_035095.1	19281423	.	A	T	.	.	MAF_INRAE=2.632;MAF_USDA=14.583
NC_035095.1	19281425	.	C	A	.	.	MAF_USDA=14.583
NC_035095.1	19281446	.	A	C	.	.	MAF_USDA=8.929
NC_035095.1	19281472	.	A	G	.	.	MAF_USDA=14.583
NC_035095.1	19281514	.	G	A	.	.	MAF_INRAE=35.443;MAF_USDA=45.833
NC_035095.1	19281548	.	G	A	.	.	MAF_USDA=1.695
NC_035095.1	19281732	.	G	T	.	.	MAF_INRAE=12.025;MAF_USDA=5.357
NC_035095.1	19281770	.	A	T	.	.	MAF_INRAE=5.833;MAF_USDA=1.667
NC_035095.1	19281806	.	C	T	.	.	MAF_USDA=8.333
NC_035095.1	19281823	.	T	C	.	.	MAF_USDA=3.333
NC_035095.1	19281867	.	C	T	.	.	MAF_INRAE=4.167;MAF_USDA=33.529
NC_035095.1	19281909	.	T	A	.	.	MAF_INRAE=4.167
NC_035095.1	19281934	.	A	G	.	.	MAF_INRAE=5.0;MAF_USDA=33.529
NC_035095.1	19281989	.	C	G	.	.	MAF_INRAE=10.0;MAF_USDA=34.706
NC_035095.1	19282062	.	A	G	.	.	MAF_USDA=7.059
NC_035095.1	19282080	.	CA	CT	.	.	MAF_USDA=20.833
NC_035095.1	19282081	.	A	T	.	.	MAF_INRAE=10.0
NC_035095.1	19282114	.	C	T	.	.	MAF_INRAE=10.0;MAF_USDA=34.118
NC_035095.1	19282122	.	T	G	.	.	MAF_INRAE=10.0;MAF_USDA=34.118
NC_035095.1	19282151	.	T	C	.	.	MAF_USDA=7.647
NC_035095.1	19282199	.	G	A	.	.	MAF_USDA=7.647
NC_035095.1	19282262	.	A	T	.	.	MAF_USDA=5.0
NC_035095.1	19282283	.	C	A	.	.	MAF_USDA=2.459
NC_035095.1	19282320	.	G	T	.	.	MAF_USDA=6.667
NC_035095.1	19282370	.	A	G	.	.	MAF_USDA=11.31
NC_035095.1	19282371	.	G	T	.	.	MAF_USDA=11.31
NC_035095.1	19282391	.	A	C	.	.	MAF_INRAE=10.0;MAF_USDA=33.929
NC_035095.1	19282392	.	A	G	.	.	MAF_INRAE=10.0;MAF_USDA=33.929
NC_035095.1	19282432	.	G	T	.	.	MAF_INRAE=4.167
NC_035095.1	19282500	.	G	T	.	.	MAF_INRAE=22.152;MAF_USDA=12.941
NC_035095.1	19282589	.	T	G	.	.	MAF_INRAE=10.833;MAF_USDA=35.294
NC_035095.1	19282612	.	T	G	.	.	MAF_INRAE=20.253;MAF_USDA=7.059
NC_035095.1	19282666	.	C	G	.	.	MAF_USDA=1.639
NC_035095.1	19282876	.	G	A	.	.	MAF_USDA=1.639
NC_035095.1	19282994	.	A	G	.	.	MAF_INRAE=5.263;MAF_USDA=6.557
NC_035095.1	19283023	.	C	G	.	.	MAF_INRAE=10.833;MAF_USDA=33.529
NC_035095.1	19283045	.	T	G	.	.	MAF_USDA=7.059
NC_035095.1	19283105	.	C	T	.	.	MAF_INRAE=21.519;MAF_USDA=12.941
NC_035095.1	19283216	.	G	C	.	.	MAF_INRAE=5.696
NC_035095.1	19283220	.	G	C	.	.	MAF_INRAE=13.333
NC_035095.1	19283222	.	G	C	.	.	MAF_INRAE=15.789
NC_035095.1	19283403	.	G	A	.	.	MAF_INRAE=10.0;MAF_USDA=32.353
NC_035095.1	19283443	.	C	T	.	.	MAF_INRAE=5.833
NC_035095.1	19283491	.	G	A	.	.	MAF_INRAE=10.0;MAF_USDA=33.529
NC_035095.1	19283539	.	A	C	.	.	MAF_USDA=1.639
NC_035095.1	19283605	.	C	A	.	.	MAF_USDA=14.583
NC_035095.1	19283671	.	G	T	.	.	MAF_USDA=1.639
NC_035095.1	19283733	.	G	C	.	.	MAF_USDA=2.459
NC_035095.1	19283741	.	A	T	.	.	MAF_USDA=1.639
NC_035095.1	19283743	.	G	A	.	.	MAF_USDA=3.279
NC_035095.1	19283900	.	A	G	.	.	MAF_INRAE=5.833;MAF_USDA=21.176
NC_035095.1	19284031	.	T	A	.	.	MAF_USDA=12.941
NC_035095.1	19284085	.	C	T	.	.	MAF_USDA=4.706
NC_035095.1	19284088	.	G	A	.	.	MAF_INRAE=6.329;MAF_USDA=10.417
NC_035095.1	19284090	.	C	A	.	.	MAF_INRAE=3.333;MAF_USDA=10.417
NC_035095.1	19284114	.	A	C	.	.	MAF_INRAE=28.481;MAF_USDA=16.471
NC_035095.1	19284124	.	C	A	.	.	MAF_INRAE=5.833;MAF_USDA=23.529
NC_035095.1	19284176	.	C	T	.	.	MAF_USDA=1.639
NC_035095.1	19284205	.	C	A	.	.	MAF_USDA=4.118
NC_035095.1	19284215	.	C	A	.	.	MAF_USDA=4.706
NC_035095.1	19284393	.	A	T	.	.	MAF_USDA=2.459
NC_035095.1	19284403	.	C	T	.	.	MAF_USDA=2.459
NC_035095.1	19284474	.	C	T	.	.	MAF_USDA=4.167
NC_035095.1	19284478	.	A	G	.	.	MAF_USDA=1.639
NC_035095.1	19284481	.	G	A	.	.	MAF_INRAE=27.848;MAF_USDA=15.882
NC_035095.1	19284503	.	G	A	.	.	MAF_USDA=3.279
NC_035095.1	19284594	.	G	T	.	.	MAF_USDA=1.639
NC_035095.1	19284703	.	G	C	.	.	MAF_INRAE=5.833;MAF_USDA=9.412
NC_035095.1	19284706	.	T	C	.	.	MAF_USDA=4.706
NC_035095.1	19284721	.	T	G,A	.	.	MAF_INRAE=31.579
NC_035095.1	19284745	.	G	A	.	.	MAF_INRAE=5.833;MAF_USDA=9.412
NC_035095.1	19284825	.	G	T	.	.	MAF_USDA=4.706
NC_035095.1	19284861	.	C	T	.	.	MAF_INRAE=37.342;MAF_USDA=20.0
NC_035095.1	19284985	.	C	A	.	.	MAF_INRAE=6.667;MAF_USDA=12.941
NC_035095.1	19285117	.	A	G	.	.	MAF_USDA=6.471
NC_035095.1	19285118	.	C	A	.	.	MAF_USDA=7.059
NC_035095.1	19285119	.	G	T	.	.	MAF_USDA=7.059
NC_035095.1	19285120	.	C	G	.	.	MAF_USDA=6.471
NC_035095.1	19285143	.	T	A	.	.	MAF_INRAE=28.481;MAF_USDA=15.882
NC_035095.1	19285194	.	C	T	.	.	MAF_INRAE=5.833
NC_035095.1	19285298	.	T	C	.	.	MAF_USDA=4.918
NC_035095.1	19285333	.	G	A	.	.	MAF_INRAE=5.833;MAF_USDA=1.639
NC_035095.1	19285349	.	C	A	.	.	MAF_INRAE=5.833;MAF_USDA=1.639
NC_035095.1	19285395	.	C	T	.	.	MAF_USDA=2.083
NC_035095.1	19285511	.	G	C	.	.	MAF_INRAE=6.329;MAF_USDA=4.118
NC_035095.1	19285570	.	T	C	.	.	MAF_USDA=1.639
NC_035095.1	19285631	.	C	A	.	.	MAF_USDA=2.459
NC_035095.1	19285713	.	G	C	.	.	MAF_USDA=3.529
NC_035095.1	19285791	.	T	C	.	.	MAF_INRAE=6.667;MAF_USDA=19.412
NC_035095.1	19285793	.	T	A	.	.	MAF_INRAE=6.667;MAF_USDA=18.824
NC_035095.1	19285807	.	A	G	.	.	MAF_INRAE=3.797;MAF_USDA=3.279
NC_035095.1	19285828	.	G	A	.	.	MAF_USDA=1.639
NC_035095.1	19285834	.	C	T	.	.	MAF_INRAE=5.696;MAF_USDA=5.294
NC_035095.1	19285835	.	G	A	.	.	MAF_USDA=3.279
NC_035095.1	19285853	.	A	T	.	.	MAF_USDA=1.639
NC_035095.1	19285854	.	G	A	.	.	MAF_USDA=3.279
NC_035095.1	19285926	.	G	A	.	.	MAF_USDA=2.353
NC_035095.1	19286013	.	C	T	.	.	MAF_INRAE=28.481;MAF_USDA=19.412
NC_035095.1	19286043	.	A	G	.	.	MAF_INRAE=29.747;MAF_USDA=20.588
NC_035095.1	19286082	.	G	A	.	.	MAF_USDA=1.639
NC_035095.1	19286137	.	G	A	.	.	MAF_INRAE=30.38;MAF_USDA=42.941
NC_035095.1	19286166	.	A	T	.	.	MAF_USDA=2.941
NC_035095.1	19286216	.	G	A	.	.	MAF_USDA=3.279
NC_035095.1	19286282	.	C	T	.	.	MAF_USDA=4.918
NC_035095.1	19286383	.	T	A	.	.	MAF_INRAE=34.177;MAF_USDA=25.882
NC_035095.1	19286563	.	T	G	.	.	MAF_USDA=3.529
NC_035095.1	19286573	.	T	C	.	.	MAF_USDA=10.417
NC_035095.1	19286593	.	A	G	.	.	MAF_INRAE=20.886;MAF_USDA=38.824
NC_035095.1	19286700	.	G	A	.	.	MAF_USDA=1.639
NC_035095.1	19286722	.	G	A	.	.	MAF_INRAE=38.333;MAF_USDA=33.333
NC_035095.1	19286724	.	G	T	.	.	MAF_INRAE=38.333;MAF_USDA=33.333
NC_035095.1	19286838	.	A	T	.	.	MAF_USDA=4.918
NC_035095.1	19286938	.	T	A	.	.	MAF_USDA=4.918
NC_035095.1	19287069	.	T	G	.	.	MAF_INRAE=32.911
NC_035095.1	19287144	.	A	G	.	.	MAF_INRAE=5.263
NC_035095.1	19287181	.	C	G	.	.	MAF_INRAE=5.263;MAF_USDA=6.557
NC_035095.1	19287456	.	A	T	.	.	MAF_USDA=5.738
NC_035095.1	19287529	.	A	T	.	.	MAF_USDA=6.548
NC_035095.1	19288556	.	G	A	.	.	MAF_USDA=1.639
NC_035095.1	19288786	.	C	A	.	.	MAF_INRAE=3.797;MAF_USDA=11.176
NC_035095.1	19288827	.	C	T	.	.	MAF_USDA=4.918
NC_035095.1	19288951	.	C	T	.	.	MAF_USDA=7.059
NC_035095.1	19289022	.	G	A	.	.	MAF_INRAE=30.38
NC_035095.1	19289032	.	C	G	.	.	MAF_USDA=2.459
NC_035095.1	19289088	.	A	G	.	.	MAF_INRAE=3.797;MAF_USDA=13.529
NC_035095.1	19289089	.	G	A	.	.	MAF_USDA=9.016
NC_035095.1	19289102	.	T	C	.	.	MAF_INRAE=3.797;MAF_USDA=13.529
NC_035095.1	19289145	.	T	G	.	.	MAF_INRAE=3.797;MAF_USDA=12.941
NC_035095.1	19289193	.	C	A	.	.	MAF_INRAE=15.789
NC_035095.1	19289225	.	G	T	.	.	MAF_USDA=1.639
NC_035095.1	19289541	.	G	A	.	.	MAF_INRAE=5.0;MAF_USDA=12.5
NC_035095.1	19289542	.	T	C	.	.	MAF_USDA=8.333
NC_035095.1	19289590	.	A	T	.	.	MAF_INRAE=5.0;MAF_USDA=2.083
NC_035095.1	19289668	.	T	C	.	.	MAF_USDA=8.333
NC_035095.1	19289967	.	A	G	.	.	MAF_INRAE=26.316
NC_035095.1	19290027	.	T	G	.	.	MAF_USDA=12.5
NC_035095.1	19290029	.	A	C	.	.	MAF_USDA=1.667
NC_035095.1	19290074	.	A	C	.	.	MAF_USDA=11.31
NC_035095.1	19290078	.	T	G	.	.	MAF_USDA=11.31
NC_035095.1	19290097	.	G	C	.	.	MAF_USDA=2.083
NC_035095.1	19290147	.	G	T	.	.	MAF_USDA=4.918
NC_035095.1	19290208	.	A	C	.	.	MAF_USDA=3.279
NC_035095.1	19290266	.	G	T	.	.	MAF_INRAE=6.962
NC_035095.1	19290322	.	C	A	.	.	MAF_USDA=4.918
NC_035095.1	19290351	.	C	A	.	.	MAF_USDA=16.471
NC_035095.1	19290354	.	G	A	.	.	MAF_INRAE=5.833;MAF_USDA=2.941
NC_035095.1	19290365	.	C	G	.	.	MAF_INRAE=47.5;MAF_USDA=14.583
NC_035095.1	19290406	.	C	T	.	.	MAF_USDA=5.738
NC_035095.1	19290407	.	C	A	.	.	MAF_USDA=5.738
NC_035095.1	19290457	.	C	T	.	.	MAF_USDA=1.639
NC_035095.1	19290477	.	A	T	.	.	MAF_INRAE=10.833;MAF_USDA=1.639
NC_035095.1	19290484	.	T	A	.	.	MAF_USDA=2.459
NC_035095.1	19290518	.	G	A	.	.	MAF_INRAE=14.557;MAF_USDA=12.353
NC_035095.1	19290578	.	G	T	.	.	MAF_USDA=6.471
NC_035095.1	19290655	.	C	T	.	.	MAF_INRAE=33.544;MAF_USDA=21.176
NC_035095.1	19290856	.	G	A	.	.	MAF_USDA=1.639
NC_035095.1	19290857	.	C	T	.	.	MAF_USDA=2.941
NC_035095.1	19290900	.	A	G	.	.	MAF_USDA=4.167
NC_035095.1	19291041	.	G	A	.	.	MAF_USDA=10.656
NC_035095.1	19291084	.	A	T	.	.	MAF_USDA=2.5
NC_035095.1	19291102	.	C	G	.	.	MAF_USDA=4.098
NC_035095.1	19291170	.	C	G	.	.	MAF_INRAE=6.962;MAF_USDA=47.059
NC_035095.1	19291210	.	A	C	.	.	MAF_USDA=3.279
NC_035095.1	19292035	.	T	G	.	.	MAF_USDA=5.882
NC_035095.1	19292095	.	T	A	.	.	MAF_INRAE=42.105;MAF_USDA=43.75
NC_035095.1	19292135	.	C	T	.	.	MAF_USDA=4.098
NC_035095.1	19292146	.	C	T	.	.	MAF_USDA=39.583
NC_035095.1	19292153	.	C	T	.	.	MAF_USDA=5.738
NC_035095.1	19292190	.	G	A	.	.	MAF_USDA=7.059
NC_035095.1	19292229	.	T	C	.	.	MAF_USDA=4.918
NC_035095.1	19292235	.	T	C	.	.	MAF_USDA=4.918
NC_035095.1	19292329	.	T	A	.	.	MAF_USDA=27.083
NC_035095.1	19292397	.	T	A	.	.	MAF_USDA=20.833
NC_035095.1	19292616	.	C	T	.	.	MAF_USDA=4.098
NC_035095.1	19292620	.	A	C	.	.	MAF_INRAE=5.0
NC_035095.1	19292624	.	C	T	.	.	MAF_INRAE=5.0;MAF_USDA=7.059
NC_035095.1	19292657	.	G	C	.	.	MAF_INRAE=47.468;MAF_USDA=37.059
NC_035095.1	19292710	.	G	A	.	.	MAF_USDA=7.059
NC_035095.1	19292768	.	C	T	.	.	MAF_INRAE=4.43;MAF_USDA=2.459
NC_035095.1	19292802	.	T	C	.	.	MAF_INRAE=8.228;MAF_USDA=29.167
NC_035095.1	19292874	.	G	A	.	.	MAF_USDA=4.098
NC_035095.1	19292916	.	C	G	.	.	MAF_INRAE=12.025;MAF_USDA=4.706
NC_035095.1	19292918	.	A	C	.	.	MAF_INRAE=9.167;MAF_USDA=33.529
NC_035095.1	19292985	.	G	T	.	.	MAF_INRAE=39.873;MAF_USDA=20.0
NC_035095.1	19292995	.	C	G	.	.	MAF_USDA=4.098
NC_035095.1	19293047	.	A	G	.	.	MAF_USDA=2.459
NC_035095.1	19293076	.	T	C	.	.	MAF_USDA=2.941
NC_035095.1	19293137	.	A	T	.	.	MAF_USDA=1.639
NC_035095.1	19293199	.	T	G	.	.	MAF_USDA=7.059
NC_035095.1	19293230	.	G	T	.	.	MAF_INRAE=5.263;MAF_USDA=5.833
NC_035095.1	19293380	.	G	A	.	.	MAF_INRAE=40.506;MAF_USDA=19.048
NC_035095.1	19293422	.	G	T	.	.	MAF_USDA=4.167
NC_035095.1	19293474	.	C	G	.	.	MAF_INRAE=37.342;MAF_USDA=8.333
NC_035095.1	19293491	.	G	T	.	.	MAF_INRAE=40.506;MAF_USDA=20.238
NC_035095.1	19293505	.	T	G	.	.	MAF_INRAE=48.101;MAF_USDA=37.059
NC_035095.1	19293613	.	C	T	.	.	MAF_USDA=5.882
NC_035095.1	19293628	.	T	G	.	.	MAF_USDA=14.583
NC_035095.1	19293634	.	T	C	.	.	MAF_USDA=5.294
NC_035095.1	19293809	.	T	G	.	.	MAF_INRAE=50.0;MAF_USDA=31.176
NC_035095.1	19293867	.	T	A	.	.	MAF_INRAE=9.167;MAF_USDA=18.75
NC_035095.1	19293929	.	C	T	.	.	MAF_USDA=4.167
NC_035095.1	19293949	.	G	A	.	.	MAF_USDA=10.656
NC_035095.1	19294068	.	T	C	.	.	MAF_INRAE=39.241;MAF_USDA=20.0
NC_035095.1	19294211	.	A	T	.	.	MAF_USDA=4.098
NC_035095.1	19294222	.	T	A	.	.	MAF_INRAE=48.101;MAF_USDA=47.917
NC_035095.1	19294224	.	C	A	.	.	MAF_INRAE=7.5;MAF_USDA=7.059
NC_035095.1	19294226	.	A	C	.	.	MAF_INRAE=49.167;MAF_USDA=37.059
NC_035095.1	19294283	.	A	C	.	.	MAF_USDA=15.882
NC_035095.1	19294408	.	C	T	.	.	MAF_INRAE=3.797;MAF_USDA=2.459
NC_035095.1	19294470	.	T	C	.	.	MAF_INRAE=47.468;MAF_USDA=35.882
NC_035095.1	19294513	.	A	T	.	.	MAF_USDA=8.824
NC_035095.1	19294562	.	C	A	.	.	MAF_INRAE=48.101;MAF_USDA=36.905
NC_035095.1	19294631	.	T	A	.	.	MAF_INRAE=39.873;MAF_USDA=20.833
NC_035095.1	19294649	.	A	G	.	.	MAF_INRAE=40.506;MAF_USDA=20.833
NC_035095.1	19294695	.	A	C	.	.	MAF_INRAE=7.595;MAF_USDA=37.059
NC_035095.1	19294724	.	C	T	.	.	MAF_INRAE=40.506;MAF_USDA=20.0
NC_035095.1	19294729	.	C	A	.	.	MAF_INRAE=47.468;MAF_USDA=37.059
NC_035095.1	19294819	.	T	C	.	.	MAF_INRAE=39.873;MAF_USDA=20.238
NC_035095.1	19294922	.	A	T	.	.	MAF_USDA=7.143
NC_035095.1	19294935	.	G	A	.	.	MAF_INRAE=48.101;MAF_USDA=37.059
NC_035095.1	19294976	.	T	G	.	.	MAF_INRAE=47.468;MAF_USDA=35.882
NC_035095.1	19294989	.	T	A	.	.	MAF_INRAE=15.823;MAF_USDA=9.412
NC_035095.1	19294990	.	A	T	.	.	MAF_USDA=1.639
NC_035095.1	19294997	.	A	T	.	.	MAF_USDA=35.417
NC_035095.1	19295054	.	C	T	.	.	MAF_USDA=3.279
NC_035095.1	19295058	.	G	A	.	.	MAF_INRAE=39.873;MAF_USDA=20.588
NC_035095.1	19295084	.	A	T	.	.	MAF_USDA=1.639
NC_035095.1	19295085	.	G	A	.	.	MAF_USDA=1.639
NC_035095.1	19295165	.	G	C	.	.	MAF_USDA=2.459
NC_035095.1	19295412	.	A	C	.	.	MAF_USDA=3.279
NC_035095.1	19295516	.	C	T	.	.	MAF_INRAE=40.506;MAF_USDA=20.0
NC_035095.1	19295600	.	G	A	.	.	MAF_INRAE=40.506;MAF_USDA=32.353
NC_035095.1	19295640	.	T	C	.	.	MAF_INRAE=47.468;MAF_USDA=39.412
NC_035095.1	19295646	.	G	T	.	.	MAF_USDA=1.639
NC_035095.1	19295662	.	C	T	.	.	MAF_USDA=8.824
NC_035095.1	19295734	.	A	C	.	.	MAF_INRAE=34.177;MAF_USDA=18.824
NC_035095.1	19295787	.	G	A	.	.	MAF_USDA=8.824
NC_035095.1	19295788	.	T	G	.	.	MAF_INRAE=3.797;MAF_USDA=2.459
NC_035095.1	19295789	.	G	A	.	.	MAF_USDA=2.083
NC_035095.1	19295794	.	G	A	.	.	MAF_INRAE=11.392;MAF_USDA=14.583
NC_035095.1	19295800	.	G	T	.	.	MAF_INRAE=39.873;MAF_USDA=10.417
NC_035095.1	19295820	.	T	C	.	.	MAF_INRAE=47.468;MAF_USDA=42.353
NC_035095.1	19295900	.	C	A	.	.	MAF_USDA=8.824
NC_035095.1	19295901	.	A	G	.	.	MAF_INRAE=7.595;MAF_USDA=37.059
NC_035095.1	19295906	.	C	A	.	.	MAF_USDA=2.353
NC_035095.1	19295944	.	C	T	.	.	MAF_USDA=4.167
NC_035095.1	19296003	.	G	A	.	.	MAF_USDA=8.824
NC_035095.1	19296025	.	G	A	.	.	MAF_USDA=2.459
NC_035095.1	19296032	.	G	C	.	.	MAF_INRAE=48.734;MAF_USDA=41.765
NC_035095.1	19296058	.	G	A	.	.	MAF_USDA=2.941
NC_035095.1	19296121	.	T	A	.	.	MAF_USDA=3.279
NC_035095.1	19296184	.	T	A	.	.	MAF_USDA=10.417
NC_035095.1	19296192	.	T	A	.	.	MAF_INRAE=6.667;MAF_USDA=14.583
NC_035095.1	19296200	.	C	T	.	.	MAF_INRAE=5.263;MAF_USDA=5.0
NC_035095.1	19296212	.	T	G	.	.	MAF_INRAE=40.506;MAF_USDA=20.588
NC_035095.1	19296304	.	A	G	.	.	MAF_USDA=12.295
NC_035095.1	19296350	.	C	A	.	.	MAF_INRAE=40.506;MAF_USDA=20.0
NC_035095.1	19296388	.	C	T	.	.	MAF_INRAE=39.241;MAF_USDA=19.412
NC_035095.1	19296420	.	G	A	.	.	MAF_INRAE=48.101;MAF_USDA=39.412
NC_035095.1	19296464	.	A	T	.	.	MAF_USDA=4.098
NC_035095.1	19296647	.	T	A	.	.	MAF_INRAE=47.468;MAF_USDA=41.176
NC_035095.1	19296655	.	G	A	.	.	MAF_USDA=2.459
NC_035095.1	19296680	.	T	C	.	.	MAF_INRAE=47.468;MAF_USDA=41.765
NC_035095.1	19296739	.	T	G	.	.	MAF_INRAE=47.468;MAF_USDA=41.176
NC_035095.1	19296773	.	G	A	.	.	MAF_INRAE=47.468;MAF_USDA=41.765
NC_035095.1	19296775	.	A	T	.	.	MAF_INRAE=49.167;MAF_USDA=39.412
NC_035095.1	19296783	.	TGTGCTTTGGAT	TGTGCTTTGGAC	.	.	MAF_USDA=39.583
NC_035095.1	19296794	.	T	C	.	.	MAF_INRAE=47.468;MAF_USDA=35.0
NC_035095.1	19296810	.	A	C	.	.	MAF_USDA=5.882
NC_035095.1	19296833	.	G	A	.	.	MAF_USDA=12.941
NC_035095.1	19296861	.	G	T	.	.	MAF_INRAE=12.025;MAF_USDA=7.059
NC_035095.1	19296871	.	A	C	.	.	MAF_INRAE=6.962;MAF_USDA=37.647
NC_035095.1	19296901	.	C	T	.	.	MAF_USDA=3.279
NC_035095.1	19296903	.	T	C	.	.	MAF_USDA=3.333
NC_035095.1	19296992	.	G	C	.	.	MAF_INRAE=47.468;MAF_USDA=41.176
NC_035095.1	19297046	.	G	C	.	.	MAF_INRAE=47.468;MAF_USDA=40.588
NC_035095.1	19297062	.	A	G	.	.	MAF_INRAE=47.468;MAF_USDA=41.176
NC_035095.1	19297083	.	G	T	.	.	MAF_USDA=4.098
NC_035095.1	19297105	.	C	T	.	.	MAF_USDA=4.098
NC_035095.1	19297194	.	T	G	.	.	MAF_INRAE=48.734;MAF_USDA=39.583
NC_035095.1	19297195	.	G	T	.	.	MAF_INRAE=49.167;MAF_USDA=39.583
NC_035095.1	19297242	.	C	T	.	.	MAF_INRAE=3.797;MAF_USDA=3.279
NC_035095.1	19297256	.	C	T	.	.	MAF_INRAE=3.797;MAF_USDA=2.459
NC_035095.1	19297258	.	A	T	.	.	MAF_INRAE=48.101;MAF_USDA=39.412
NC_035095.1	19297289	.	G	T	.	.	MAF_INRAE=49.367;MAF_USDA=38.824
NC_035095.1	19297358	.	C	A	.	.	MAF_INRAE=42.105;MAF_USDA=27.778
NC_035095.1	19297360	.	G	A	.	.	MAF_USDA=29.012
NC_035095.1	19297366	.	A	T	.	.	MAF_INRAE=42.105;MAF_USDA=45.833
NC_035095.1	19297381	.	G	C	.	.	MAF_USDA=39.583
NC_035095.1	19297389	.	T	G	.	.	MAF_USDA=34.783
NC_035095.1	19297402	.	A	C	.	.	MAF_USDA=32.609
NC_035095.1	19297424	.	G	T	.	.	MAF_USDA=31.765
NC_035095.1	19297430	.	C	A	.	.	MAF_USDA=32.353
NC_035095.1	19297468	.	G	C	.	.	MAF_INRAE=44.304;MAF_USDA=34.706
NC_035095.1	19297512	.	A	C	.	.	MAF_INRAE=6.329
NC_035095.1	19297521	.	A	T	.	.	MAF_INRAE=42.105;MAF_USDA=37.647
NC_035095.1	19297542	.	G	C	.	.	MAF_USDA=6.548
NC_035095.1	19297614	.	G	C	.	.	MAF_INRAE=31.579
NC_035095.1	19297774	.	C	A	.	.	MAF_USDA=20.0
NC_035095.1	19297827	.	C	A	.	.	MAF_USDA=1.639
NC_035095.1	19297988	.	G	A	.	.	MAF_INRAE=4.43;MAF_USDA=14.706
NC_035095.1	19298526	.	T	C	.	.	MAF_USDA=41.304
NC_035095.1	19298548	.	C	A	.	.	MAF_INRAE=31.579;MAF_USDA=44.512
NC_035095.1	19298549	.	G	A	.	.	MAF_USDA=1.695
NC_035095.1	19298626	.	C	G	.	.	MAF_INRAE=5.263;MAF_USDA=6.667
NC_035095.1	19298656	.	G	T	.	.	MAF_INRAE=44.737;MAF_USDA=47.917
NC_035095.1	19298994	.	T	C	.	.	MAF_USDA=18.824
NC_035095.1	19299008	.	A	G	.	.	MAF_INRAE=34.177;MAF_USDA=18.824
NC_035095.1	19299115	.	G	A	.	.	MAF_USDA=4.098
NC_035095.1	19299190	.	T	C	.	.	MAF_INRAE=37.975;MAF_USDA=12.5
NC_035095.1	19299191	.	A	G	.	.	MAF_INRAE=48.101;MAF_USDA=38.235
NC_035095.1	19299200	.	G	T	.	.	MAF_INRAE=48.734;MAF_USDA=38.824
NC_035095.1	19299225	.	G	T	.	.	MAF_USDA=7.059
NC_035095.1	19299237	.	G	C	.	.	MAF_INRAE=5.0
NC_035095.1	19299243	.	G	A	.	.	MAF_INRAE=5.263;MAF_USDA=6.557
NC_035095.1	19299251	.	C	A	.	.	MAF_USDA=1.639
NC_035095.1	19299292	.	C	T	.	.	MAF_USDA=8.824
NC_035095.1	19299330	.	A	C	.	.	MAF_INRAE=37.975;MAF_USDA=11.765
NC_035095.1	19299335	.	C	T	.	.	MAF_USDA=1.639
NC_035095.1	19299348	.	G	T	.	.	MAF_USDA=7.647
NC_035095.1	19299394	.	A	G	.	.	MAF_INRAE=48.101;MAF_USDA=41.765
NC_035095.1	19299406	.	T	A	.	.	MAF_INRAE=12.025;MAF_USDA=7.647
NC_035095.1	19299412	.	T	C	.	.	MAF_USDA=1.639
NC_035095.1	19299473	.	C	G	.	.	MAF_INRAE=48.101;MAF_USDA=41.176
NC_035095.1	19299474	.	C	T	.	.	MAF_INRAE=8.333;MAF_USDA=37.059
NC_035095.1	19299479	.	C	T	.	.	MAF_USDA=6.471
NC_035095.1	19299517	.	A	G	.	.	MAF_USDA=4.167
NC_035095.1	19299537	.	C	A	.	.	MAF_INRAE=46.835;MAF_USDA=40.588
NC_035095.1	19299543	.	T	C	.	.	MAF_INRAE=39.873;MAF_USDA=18.824
NC_035095.1	19299544	.	G	T	.	.	MAF_INRAE=42.5;MAF_USDA=18.235
NC_035095.1	19299570	.	A	T	.	.	MAF_USDA=15.882
NC_035095.1	19299597	.	C	T	.	.	MAF_USDA=37.5
NC_035095.1	19299601	.	T	C	.	.	MAF_USDA=35.417
NC_035095.1	19299609	.	A	T	.	.	MAF_INRAE=4.167;MAF_USDA=24.118
NC_035095.1	19299611	.	G	T	.	.	MAF_INRAE=2.5
NC_035095.1	19299619	.	C	T	.	.	MAF_USDA=8.235
NC_035095.1	19299651	.	A	G	.	.	MAF_USDA=38.824
NC_035095.1	19299677	.	A	C	.	.	MAF_USDA=50.0
NC_035095.1	19299718	.	G	T	.	.	MAF_INRAE=5.0
NC_035095.1	19299850	.	C	A	.	.	MAF_INRAE=40.506;MAF_USDA=20.0
NC_035095.1	19299877	.	T	A	.	.	MAF_USDA=2.941
NC_035095.1	19299914	.	A	G	.	.	MAF_INRAE=43.671;MAF_USDA=32.941
NC_035095.1	19300018	.	A	C	.	.	MAF_USDA=10.417
NC_035095.1	19300019	.	G	T	.	.	MAF_USDA=39.583
NC_035095.1	19300071	.	G	A	.	.	MAF_INRAE=3.797;MAF_USDA=5.294
NC_035095.1	19300119	.	A	G	.	.	MAF_INRAE=15.19;MAF_USDA=15.882
NC_035095.1	19300178	.	T	A	.	.	MAF_USDA=3.279
NC_035095.1	19300226	.	CT	CA	.	.	MAF_USDA=4.545
NC_035095.1	19300227	.	T	A	.	.	MAF_INRAE=3.797;MAF_USDA=5.833
NC_035095.1	19300228	.	A	T	.	.	MAF_INRAE=3.333;MAF_USDA=5.488
NC_035095.1	19300298	.	G	A	.	.	MAF_USDA=2.5
NC_035095.1	19300348	.	G	C	.	.	MAF_INRAE=38.608;MAF_USDA=12.963
NC_035095.1	19300371	.	G	T	.	.	MAF_USDA=3.086
NC_035095.1	19300382	.	G	C	.	.	MAF_USDA=3.704
NC_035095.1	19300387	.	C	A	.	.	MAF_INRAE=19.62;MAF_USDA=39.506
NC_035095.1	19300396	.	G	A	.	.	MAF_USDA=9.877
NC_035095.1	19300489	.	G	C	.	.	MAF_USDA=2.542
NC_035095.1	19300549	.	T	A	.	.	MAF_INRAE=20.253;MAF_USDA=39.634
NC_035095.1	19300642	.	A	T	.	.	MAF_USDA=4.167
NC_035095.1	19300645	.	C	A	.	.	MAF_INRAE=5.0;MAF_USDA=17.213
NC_035095.1	19300676	.	C	A	.	.	MAF_USDA=10.656
NC_035095.1	19300690	.	G	A	.	.	MAF_INRAE=3.797;MAF_USDA=2.459
NC_035095.1	19300719	.	C	A	.	.	MAF_INRAE=5.263;MAF_USDA=6.557
NC_035095.1	19300722	.	A	T	.	.	MAF_INRAE=5.0;MAF_USDA=45.882
NC_035095.1	19300755	.	G	A	.	.	MAF_USDA=1.639
NC_035095.1	19300841	.	G	T	.	.	MAF_INRAE=15.823;MAF_USDA=48.824
NC_035095.1	19300860	.	G	A	.	.	MAF_USDA=12.353
NC_035095.1	19300872	.	A	T	.	.	MAF_INRAE=12.025;MAF_USDA=7.647
NC_035095.1	19300961	.	T	A	.	.	MAF_INRAE=5.0;MAF_USDA=19.412
NC_035095.1	19301053	.	A	C	.	.	MAF_USDA=14.118
NC_035095.1	19301070	.	C	T	.	.	MAF_INRAE=5.0;MAF_USDA=20.0
NC_035095.1	19301139	.	G	T	.	.	MAF_INRAE=13.291;MAF_USDA=10.588
NC_035095.1	19301147	.	T	G	.	.	MAF_USDA=5.882
NC_035095.1	19301288	.	T	G	.	.	MAF_INRAE=5.0;MAF_USDA=27.083
NC_035095.1	19301336	.	ATGC	ATGT	.	.	MAF_USDA=2.083
NC_035095.1	19301426	.	T	A	.	.	MAF_INRAE=15.833
NC_035095.1	19301548	.	G	A	.	.	MAF_INRAE=1.667
NC_035095.1	19301590	.	G	A	.	.	MAF_USDA=22.917
NC_035095.1	19301652	.	G	A	.	.	MAF_USDA=8.333
NC_035095.1	19301682	.	T	G	.	.	MAF_USDA=1.639
NC_035095.1	19301683	.	T	G	.	.	MAF_USDA=7.059
NC_035095.1	19301725	.	G	T	.	.	MAF_USDA=18.824
NC_035095.1	19301753	.	G	A	.	.	MAF_INRAE=39.474;MAF_USDA=31.176
NC_035095.1	19301802	.	C	T	.	.	MAF_USDA=16.471
NC_035095.1	19301803	.	C	T	.	.	MAF_USDA=12.353
NC_035095.1	19301812	.	A	G	.	.	MAF_USDA=1.639
NC_035095.1	19302017	.	C	A	.	.	MAF_USDA=4.167
NC_035095.1	19302098	.	C	A	.	.	MAF_INRAE=5.696;MAF_USDA=6.471
NC_035095.1	19302115	.	C	G	.	.	MAF_USDA=3.279
NC_035095.1	19302478	.	G	A	.	.	MAF_INRAE=1.667
NC_035095.1	19302503	.	C	T	.	.	MAF_USDA=11.765
NC_035095.1	19302642	.	T	A	.	.	MAF_USDA=4.098
NC_035095.1	19302746	.	G	C	.	.	MAF_USDA=12.353
NC_035095.1	19302803	.	C	T	.	.	MAF_INRAE=4.43;MAF_USDA=2.459
NC_035095.1	19302849	.	G	A	.	.	MAF_USDA=2.459
NC_035095.1	19302852	.	G	T	.	.	MAF_INRAE=6.329;MAF_USDA=6.471
NC_035095.1	19302943	.	C	T	.	.	MAF_INRAE=5.263;MAF_USDA=6.557
NC_035095.1	19302955	.	C	T	.	.	MAF_INRAE=10.127;MAF_USDA=45.882
NC_035095.1	19303017	.	A	C	.	.	MAF_INRAE=5.0;MAF_USDA=19.412
NC_035095.1	19303062	.	C	T	.	.	MAF_INRAE=11.392;MAF_USDA=6.471
NC_035095.1	19303124	.	G	C	.	.	MAF_USDA=6.471
NC_035095.1	19303265	.	G	A	.	.	MAF_USDA=4.098
NC_035095.1	19303271	.	A	G	.	.	MAF_USDA=3.279
NC_035095.1	19303282	.	A	C	.	.	MAF_INRAE=5.0;MAF_USDA=14.118
NC_035095.1	19303312	.	C	G	.	.	MAF_INRAE=5.0;MAF_USDA=20.588
NC_035095.1	19303333	.	C	T	.	.	MAF_INRAE=5.0;MAF_USDA=16.471
NC_035095.1	19303336	.	C	T	.	.	MAF_INRAE=6.962
NC_035095.1	19303337	.	G	A	.	.	MAF_INRAE=5.0;MAF_USDA=20.588
NC_035095.1	19303388	.	A	G	.	.	MAF_INRAE=5.0;MAF_USDA=20.0
NC_035095.1	19303438	.	A	C	.	.	MAF_INRAE=5.0;MAF_USDA=8.824
NC_035095.1	19303468	.	A	G	.	.	MAF_INRAE=28.481;MAF_USDA=27.647
NC_035095.1	19303546	.	C	T	.	.	MAF_INRAE=10.127;MAF_USDA=47.647
NC_035095.1	19303585	.	T	C	.	.	MAF_USDA=12.353
NC_035095.1	19303596	.	A	G	.	.	MAF_INRAE=4.167;MAF_USDA=20.0
NC_035095.1	19303610	.	C	T	.	.	MAF_USDA=12.353
NC_035095.1	19303669	.	G	A	.	.	MAF_INRAE=5.833
NC_035095.1	19303676	.	T	G	.	.	MAF_INRAE=10.127;MAF_USDA=44.706
NC_035095.1	19303691	.	G	T	.	.	MAF_USDA=2.459
NC_035095.1	19303722	.	C	T	.	.	MAF_INRAE=3.165;MAF_USDA=2.459
NC_035095.1	19303730	.	TGTAGGT	TGTAGGA	.	.	MAF_USDA=27.083
NC_035095.1	19303805	.	G	A	.	.	MAF_INRAE=5.0;MAF_USDA=14.706
NC_035095.1	19303853	.	T	C	.	.	MAF_USDA=3.279
NC_035095.1	19303941	.	T	C	.	.	MAF_INRAE=5.0;MAF_USDA=20.588
NC_035095.1	19303985	.	C	T	.	.	MAF_USDA=1.639
NC_035095.1	19304041	.	C	A	.	.	MAF_INRAE=4.167;MAF_USDA=18.824
NC_035095.1	19304065	.	T	C	.	.	MAF_USDA=4.918
NC_035095.1	19304125	.	G	A	.	.	MAF_USDA=4.098
NC_035095.1	19304138	.	A	C	.	.	MAF_INRAE=5.263;MAF_USDA=6.557
NC_035095.1	19304325	.	A	G	.	.	MAF_USDA=11.176
NC_035095.1	19304379	.	T	G	.	.	MAF_INRAE=15.823;MAF_USDA=47.647
NC_035095.1	19304418	.	A	C	.	.	MAF_INRAE=5.0;MAF_USDA=42.941
NC_035095.1	19304441	.	C	T	.	.	MAF_USDA=4.167
NC_035095.1	19304561	.	C	T	.	.	MAF_USDA=8.197
NC_035095.1	19304615	.	C	T	.	.	MAF_INRAE=5.0;MAF_USDA=1.639
NC_035095.1	19304697	.	C	T	.	.	MAF_USDA=7.059
NC_035095.1	19304739	.	A	T	.	.	MAF_INRAE=13.924;MAF_USDA=46.471
NC_035095.1	19304804	.	A	G	.	.	MAF_INRAE=5.063;MAF_USDA=20.0
NC_035095.1	19304810	.	A	C	.	.	MAF_USDA=15.882
NC_035095.1	19304817	.	G	A	.	.	MAF_INRAE=5.263;MAF_USDA=47.647
NC_035095.1	19304990	.	T	C	.	.	MAF_INRAE=11.667;MAF_USDA=11.176
NC_035095.1	19305020	.	A	T	.	.	MAF_USDA=14.706
NC_035095.1	19305103	.	G	A	.	.	MAF_USDA=4.167
NC_035095.1	19305176	.	C	A	.	.	MAF_USDA=35.417
NC_035095.1	19305180	.	T	C	.	.	MAF_INRAE=10.833;MAF_USDA=1.639
NC_035095.1	19305240	.	G	A	.	.	MAF_INRAE=11.667;MAF_USDA=20.833
NC_035095.1	19305281	.	A	G	.	.	MAF_USDA=1.639
NC_035095.1	19305354	.	A	G	.	.	MAF_USDA=1.639
NC_035095.1	19305487	.	C	T	.	.	MAF_INRAE=13.291;MAF_USDA=31.765
NC_035095.1	19305490	.	G	A	.	.	MAF_INRAE=45.57;MAF_USDA=39.412
NC_035095.1	19305530	.	A	G	.	.	MAF_INRAE=12.5;MAF_USDA=25.882
NC_035095.1	19305556	.	G	T	.	.	MAF_USDA=8.197
NC_035095.1	19305686	.	C	T	.	.	MAF_USDA=4.098
NC_035095.1	19305739	.	G	T	.	.	MAF_INRAE=24.684;MAF_USDA=36.471
NC_035095.1	19305818	.	G	A	.	.	MAF_USDA=14.118
NC_035095.1	19305820	.	G	T	.	.	MAF_USDA=26.471
NC_035095.1	19305831	.	C	T	.	.	MAF_INRAE=45.57;MAF_USDA=45.833
NC_035095.1	19305898	.	A	G	.	.	MAF_USDA=4.918
NC_035095.1	19305919	.	G	A	.	.	MAF_USDA=4.167
NC_035095.1	19305953	.	T	C	.	.	MAF_USDA=3.279
NC_035095.1	19305986	.	C	A	.	.	MAF_USDA=1.639
NC_035095.1	19306020	.	G	T	.	.	MAF_INRAE=5.263;MAF_USDA=6.557
NC_035095.1	19306187	.	T	C	.	.	MAF_INRAE=5.263;MAF_USDA=25.882
NC_035095.1	19306204	.	T	C	.	.	MAF_INRAE=5.063;MAF_USDA=28.824
NC_035095.1	19306233	.	A	T	.	.	MAF_USDA=1.667
NC_035095.1	19306280	.	A	T	.	.	MAF_INRAE=6.962;MAF_USDA=2.5
NC_035095.1	19306326	.	G	T	.	.	MAF_INRAE=12.025;MAF_USDA=5.952
NC_035095.1	19306441	.	C	T	.	.	MAF_INRAE=12.658;MAF_USDA=15.882
NC_035095.1	19306457	.	C	A	.	.	MAF_INRAE=5.696;MAF_USDA=47.647
NC_035095.1	19306497	.	A	G	.	.	MAF_INRAE=32.911;MAF_USDA=20.588
NC_035095.1	19306520	.	G	C	.	.	MAF_INRAE=30.38;MAF_USDA=41.176
NC_035095.1	19306560	.	G	A	.	.	MAF_INRAE=39.873;MAF_USDA=31.176
NC_035095.1	19306572	.	C	T	.	.	MAF_USDA=1.639
NC_035095.1	19306613	.	A	C	.	.	MAF_USDA=20.0
NC_035095.1	19306634	.	T	C	.	.	MAF_USDA=2.941
NC_035095.1	19306636	.	T	G	.	.	MAF_INRAE=25.833;MAF_USDA=16.667
NC_035095.1	19306638	.	C	T	.	.	MAF_INRAE=15.833;MAF_USDA=11.475
NC_035095.1	19306655	.	G	A	.	.	MAF_USDA=1.639
NC_035095.1	19306671	.	G	C	.	.	MAF_USDA=1.639
NC_035095.1	19306784	.	G	A	.	.	MAF_USDA=1.639
NC_035095.1	19306799	.	T	A	.	.	MAF_INRAE=33.544;MAF_USDA=35.417
NC_035095.1	19306800	.	G	A	.	.	MAF_INRAE=39.167;MAF_USDA=19.412
NC_035095.1	19306898	.	A	C	.	.	MAF_INRAE=6.962
NC_035095.1	19306948	.	T	A	.	.	MAF_INRAE=43.038;MAF_USDA=32.941
NC_035095.1	19306952	.	C	T	.	.	MAF_INRAE=14.167;MAF_USDA=28.235
NC_035095.1	19307043	.	A	C	.	.	MAF_INRAE=33.544;MAF_USDA=27.647
NC_035095.1	19307054	.	T	G	.	.	MAF_USDA=1.639
NC_035095.1	19307136	.	G	A	.	.	MAF_INRAE=4.167
NC_035095.1	19307188	.	T	A	.	.	MAF_INRAE=5.263;MAF_USDA=6.024
NC_035095.1	19307359	.	A	G	.	.	MAF_USDA=4.217
NC_035095.1	19307373	.	C	A	.	.	MAF_USDA=5.932
NC_035095.1	19307432	.	G	A	.	.	MAF_INRAE=43.671;MAF_USDA=22.941
NC_035095.1	19307529	.	C	T	.	.	MAF_USDA=22.353
NC_035095.1	19307558	.	T	G	.	.	MAF_USDA=1.639
NC_035095.1	19307562	.	G	T	.	.	MAF_INRAE=16.456;MAF_USDA=11.475
NC_035095.1	19307605	.	T	C	.	.	MAF_USDA=4.918
NC_035095.1	19307651	.	T	C	.	.	MAF_INRAE=5.0;MAF_USDA=13.934
NC_035095.1	19307654	.	T	C	.	.	MAF_INRAE=2.5;MAF_USDA=5.294
NC_035095.1	19307740	.	C	T	.	.	MAF_INRAE=6.329;MAF_USDA=33.529
NC_035095.1	19307742	.	A	G	.	.	MAF_USDA=1.639
NC_035095.1	19307782	.	C	A	.	.	MAF_INRAE=5.696;MAF_USDA=16.393
NC_035095.1	19307818	.	C	G	.	.	MAF_INRAE=40.506;MAF_USDA=18.824
NC_035095.1	19307845	.	C	T	.	.	MAF_USDA=1.639
NC_035095.1	19307884	.	G	T	.	.	MAF_USDA=2.459
NC_035095.1	19307911	.	A	T	.	.	MAF_INRAE=3.797;MAF_USDA=2.459
NC_035095.1	19307933	.	C	T	.	.	MAF_INRAE=5.063;MAF_USDA=16.393
NC_035095.1	19307951	.	A	T	.	.	MAF_USDA=2.459
NC_035095.1	19307995	.	G	A	.	.	MAF_INRAE=5.696;MAF_USDA=16.393
NC_035095.1	19308024	.	C	A	.	.	MAF_USDA=2.459
NC_035095.1	19308081	.	C	T	.	.	MAF_INRAE=6.962;MAF_USDA=2.459
NC_035095.1	19308105	.	G	A	.	.	MAF_INRAE=6.962
NC_035095.1	19308145	.	C	A	.	.	MAF_USDA=2.459
NC_035095.1	19308151	.	T	G	.	.	MAF_INRAE=33.544;MAF_USDA=22.353
NC_035095.1	19308162	.	T	C	.	.	MAF_USDA=1.176
NC_035095.1	19308170	.	C	T	.	.	MAF_USDA=6.557
NC_035095.1	19308296	.	G	A	.	.	MAF_INRAE=33.544;MAF_USDA=21.176
NC_035095.1	19308320	.	G	A	.	.	MAF_USDA=21.765
NC_035095.1	19308321	.	C	T	.	.	MAF_INRAE=6.962
NC_035095.1	19308330	.	A	T	.	.	MAF_INRAE=6.962
NC_035095.1	19308331	.	A	T	.	.	MAF_INRAE=5.833;MAF_USDA=12.941
NC_035095.1	19308336	.	G	A	.	.	MAF_INRAE=5.263;MAF_USDA=10.0
NC_035095.1	19308354	.	C	T	.	.	MAF_USDA=3.279
NC_035095.1	19308391	.	G	C	.	.	MAF_INRAE=6.962
NC_035095.1	19308513	.	G	A	.	.	MAF_INRAE=5.0;MAF_USDA=3.279
NC_035095.1	19308574	.	C	G	.	.	MAF_INRAE=5.696;MAF_USDA=12.353
NC_035095.1	19308596	.	C	T	.	.	MAF_USDA=12.295
NC_035095.1	19308671	.	G	T	.	.	MAF_INRAE=34.177;MAF_USDA=20.0
NC_035095.1	19308679	.	T	G	.	.	MAF_INRAE=6.962
NC_035095.1	19308709	.	T	C	.	.	MAF_INRAE=33.544;MAF_USDA=18.235
NC_035095.1	19308728	.	G	A	.	.	MAF_USDA=31.176
NC_035095.1	19308753	.	C	T	.	.	MAF_USDA=2.459
NC_035095.1	19308770	.	C	T	.	.	MAF_INRAE=33.544;MAF_USDA=20.0
NC_035095.1	19308821	.	G	T	.	.	MAF_INRAE=6.962
NC_035095.1	19308826	.	C	T	.	.	MAF_INRAE=44.304;MAF_USDA=25.294
NC_035095.1	19308849	.	C	G	.	.	MAF_USDA=2.459
NC_035095.1	19308890	.	G	C	.	.	MAF_INRAE=6.962
NC_035095.1	19308899	.	G	C	.	.	MAF_USDA=4.167
NC_035095.1	19308910	.	A	G	.	.	MAF_INRAE=5.696;MAF_USDA=12.941
NC_035095.1	19308965	.	G	T	.	.	MAF_INRAE=6.962
NC_035095.1	19309072	.	T	C	.	.	MAF_INRAE=5.696;MAF_USDA=14.706
NC_035095.1	19309087	.	C	G	.	.	MAF_INRAE=33.544;MAF_USDA=20.0
NC_035095.1	19309125	.	C	A	.	.	MAF_INRAE=37.342;MAF_USDA=24.706
NC_035095.1	19309132	.	G	A	.	.	MAF_INRAE=6.962
NC_035095.1	19309164	.	C	A	.	.	MAF_INRAE=46.203;MAF_USDA=34.118
NC_035095.1	19309248	.	G	A	.	.	MAF_INRAE=12.658;MAF_USDA=13.529
NC_035095.1	19309286	.	T	C	.	.	MAF_INRAE=5.0;MAF_USDA=4.098
NC_035095.1	19309378	.	T	A	.	.	MAF_USDA=11.475
NC_035095.1	19309463	.	G	A	.	.	MAF_USDA=34.118
NC_035095.1	19309492	.	G	A	.	.	MAF_USDA=1.639
NC_035095.1	19309550	.	C	T	.	.	MAF_INRAE=23.418
NC_035095.1	19309554	.	C	T	.	.	MAF_INRAE=6.962
NC_035095.1	19309622	.	G	T	.	.	MAF_INRAE=16.456;MAF_USDA=10.656
NC_035095.1	19309695	.	G	A	.	.	MAF_USDA=3.279
NC_035095.1	19309759	.	G	T	.	.	MAF_USDA=2.459
NC_035095.1	19309764	.	C	T	.	.	MAF_USDA=12.295
NC_035095.1	19309773	.	G	A	.	.	MAF_INRAE=31.646;MAF_USDA=18.824
NC_035095.1	19309823	.	G	A	.	.	MAF_INRAE=8.228;MAF_USDA=3.279
NC_035095.1	19309855	.	G	A	.	.	MAF_INRAE=33.544;MAF_USDA=20.0
NC_035095.1	19309893	.	T	G	.	.	MAF_INRAE=5.696;MAF_USDA=12.941
NC_035095.1	19309925	.	G	A	.	.	MAF_INRAE=7.5
NC_035095.1	19309931	.	C	A	.	.	MAF_INRAE=7.5;MAF_USDA=7.377
NC_035095.1	19309935	.	T	G	.	.	MAF_INRAE=2.5;MAF_USDA=10.656
NC_035095.1	19309950	.	T	G	.	.	MAF_INRAE=2.5
NC_035095.1	19309960	.	C	T	.	.	MAF_USDA=2.459
NC_035095.1	19309971	.	A	C	.	.	MAF_INRAE=2.5
NC_035095.1	19309983	.	T	C	.	.	MAF_INRAE=2.5
NC_035095.1	19309993	.	G	A	.	.	MAF_USDA=2.459
NC_035095.1	19309997	.	C	A	.	.	MAF_INRAE=2.5
NC_035095.1	19310003	.	T	C	.	.	MAF_INRAE=2.5
NC_035095.1	19310009	.	T	C	.	.	MAF_INRAE=2.5
NC_035095.1	19310018	.	G	T	.	.	MAF_INRAE=6.962
NC_035095.1	19310019	.	G	A	.	.	MAF_INRAE=2.5
NC_035095.1	19310022	.	G	A	.	.	MAF_USDA=11.765
NC_035095.1	19310024	.	G	T	.	.	MAF_USDA=1.639
NC_035095.1	19310028	.	C	T	.	.	MAF_INRAE=2.5
NC_035095.1	19310029	.	A	G	.	.	MAF_INRAE=2.5
NC_035095.1	19310046	.	C	G	.	.	MAF_INRAE=2.5
NC_035095.1	19310059	.	A	G	.	.	MAF_INRAE=1.667
NC_035095.1	19310103	.	A	G	.	.	MAF_INRAE=16.456;MAF_USDA=13.333
NC_035095.1	19310113	.	C	A	.	.	MAF_INRAE=6.962
NC_035095.1	19310128	.	G	A	.	.	MAF_INRAE=6.962
NC_035095.1	19310139	.	C	G	.	.	MAF_INRAE=16.456
NC_035095.1	19310142	.	A	G	.	.	MAF_INRAE=6.962
NC_035095.1	19310173	.	G	C	.	.	MAF_INRAE=37.5
NC_035095.1	19310181	.	G	C	.	.	MAF_INRAE=31.667
NC_035095.1	19310183	.	A	C	.	.	MAF_INRAE=31.667
NC_035095.1	19310194	.	G	A	.	.	MAF_INRAE=17.5
NC_035095.1	19310262	.	C	G	.	.	MAF_INRAE=36.667
NC_035095.1	19310264	.	G	A	.	.	MAF_INRAE=36.667
NC_035095.1	19310298	.	T	C	.	.	MAF_INRAE=35.833
NC_035095.1	19310300	.	G	T	.	.	MAF_INRAE=35.833
NC_035095.1	19310306	.	T	C	.	.	MAF_INRAE=37.5
NC_035095.1	19310313	.	G	A	.	.	MAF_INRAE=37.5
NC_035095.1	19310379	.	T	A	.	.	MAF_INRAE=30.833
NC_035095.1	19310410	.	A	G	.	.	MAF_USDA=31.25
NC_035095.1	19310457	.	G	T	.	.	MAF_USDA=1.639
NC_035095.1	19310479	.	G	T	.	.	MAF_INRAE=5.833
NC_035095.1	19310481	.	G	C	.	.	MAF_INRAE=6.667
NC_035095.1	19310483	.	G	A	.	.	MAF_INRAE=6.667
NC_035095.1	19310486	.	T	A	.	.	MAF_USDA=13.333
NC_035095.1	19310568	.	C	T	.	.	MAF_USDA=1.639
NC_035095.1	19310577	.	A	G	.	.	MAF_USDA=4.167
NC_035095.1	19310598	.	C	T	.	.	MAF_INRAE=6.667
NC_035095.1	19310599	.	A	T	.	.	MAF_INRAE=6.667
NC_035095.1	19310644	.	C	G	.	.	MAF_INRAE=5.263
NC_035095.1	19310669	.	C	T	.	.	MAF_INRAE=6.667
NC_035095.1	19310716	.	G	A	.	.	MAF_USDA=35.882
NC_035095.1	19310722	.	T	C	.	.	MAF_INRAE=11.667;MAF_USDA=3.279
NC_035095.1	19310743	.	C	G	.	.	MAF_INRAE=6.667
NC_035095.1	19310749	.	C	T	.	.	MAF_USDA=12.353
NC_035095.1	19310752	.	C	G	.	.	MAF_INRAE=6.667
NC_035095.1	19310772	.	A	G	.	.	MAF_USDA=4.918
NC_035095.1	19310858	.	G	A	.	.	MAF_USDA=4.167
NC_035095.1	19310912	.	A	G	.	.	MAF_INRAE=5.833;MAF_USDA=18.852
NC_035095.1	19310939	.	C	T	.	.	MAF_INRAE=36.667;MAF_USDA=26.471
NC_035095.1	19311070	.	G	A	.	.	MAF_INRAE=35.833;MAF_USDA=37.647
NC_035095.1	19311149	.	A	C	.	.	MAF_INRAE=35.0;MAF_USDA=27.108
NC_035095.1	19311153	.	T	G	.	.	MAF_USDA=6.627
NC_035095.1	19311206	.	A	T	.	.	MAF_USDA=37.647
NC_035095.1	19311212	.	A	T	.	.	MAF_USDA=4.918
NC_035095.1	19311251	.	T	C	.	.	MAF_USDA=11.765
NC_035095.1	19311292	.	C	T	.	.	MAF_USDA=1.639
NC_035095.1	19311305	.	A	C	.	.	MAF_USDA=38.824
NC_035095.1	19311310	.	T	C	.	.	MAF_USDA=35.417
NC_035095.1	19311339	.	C	T	.	.	MAF_USDA=26.087
NC_035095.1	19311414	.	C	T	.	.	MAF_INRAE=2.632;MAF_USDA=3.279
NC_035095.1	19312156	.	C	T	.	.	MAF_INRAE=7.595;MAF_USDA=2.459
NC_035095.1	19312166	.	G	T	.	.	MAF_INRAE=6.962
NC_035095.1	19312197	.	C	A	.	.	MAF_USDA=1.667
NC_035095.1	19312222	.	A	T	.	.	MAF_USDA=14.754
NC_035095.1	19312248	.	C	T	.	.	MAF_USDA=14.754
NC_035095.1	19312249	.	A	C	.	.	MAF_USDA=14.754
NC_035095.1	19312276	.	T	G	.	.	MAF_USDA=6.25
NC_035095.1	19312365	.	T	A	.	.	MAF_USDA=1.639
NC_035095.1	19312409	.	G	T	.	.	MAF_USDA=4.167
NC_035095.1	19312431	.	A	G	.	.	MAF_USDA=10.656
NC_035095.1	19312461	.	G	A	.	.	MAF_USDA=1.639
NC_035095.1	19312536	.	A	G	.	.	MAF_USDA=1.667
NC_035095.1	19312578	.	G	A	.	.	MAF_INRAE=34.81;MAF_USDA=38.69
NC_035095.1	19312584	.	A	C	.	.	MAF_INRAE=6.962
NC_035095.1	19312623	.	C	A	.	.	MAF_INRAE=6.962
NC_035095.1	19312631	.	T	G	.	.	MAF_INRAE=35.443;MAF_USDA=35.294
NC_035095.1	19312664	.	T	C	.	.	MAF_INRAE=43.038;MAF_USDA=26.471
NC_035095.1	19312684	.	C	A	.	.	MAF_INRAE=5.263;MAF_USDA=4.918
NC_035095.1	19312691	.	G	T	.	.	MAF_USDA=11.667
NC_035095.1	19312719	.	C	A	.	.	MAF_INRAE=35.443;MAF_USDA=27.381
NC_035095.1	19312738	.	A	T	.	.	MAF_USDA=2.459
NC_035095.1	19312739	.	G	A	.	.	MAF_USDA=13.934
NC_035095.1	19312749	.	C	T	.	.	MAF_USDA=11.475
NC_035095.1	19312780	.	T	G	.	.	MAF_USDA=4.098
NC_035095.1	19312784	.	T	C	.	.	MAF_INRAE=36.076;MAF_USDA=26.471
NC_035095.1	19312785	.	T	C	.	.	MAF_USDA=12.295
NC_035095.1	19312786	.	T	A	.	.	MAF_USDA=11.475
NC_035095.1	19312815	.	C	A	.	.	MAF_USDA=9.836
NC_035095.1	19312878	.	C	A	.	.	MAF_INRAE=16.456;MAF_USDA=10.833
NC_035095.1	19312879	.	C	A	.	.	MAF_USDA=1.667
NC_035095.1	19312886	.	A	G	.	.	MAF_USDA=10.0
NC_035095.1	19312890	.	C	T	.	.	MAF_INRAE=5.0;MAF_USDA=3.279
NC_035095.1	19313041	.	G	T	.	.	MAF_USDA=7.377
NC_035095.1	19313520	.	T	C	.	.	MAF_INRAE=40.833;MAF_USDA=39.583
NC_035095.1	19313560	.	A	C	.	.	MAF_USDA=10.417
NC_035095.1	19313612	.	G	T	.	.	MAF_INRAE=5.0;MAF_USDA=3.279
NC_035095.1	19313636	.	G	C	.	.	MAF_USDA=13.115
NC_035095.1	19313693	.	C	T	.	.	MAF_USDA=10.656
NC_035095.1	19313736	.	G	A	.	.	MAF_USDA=1.639
NC_035095.1	19313971	.	T	C	.	.	MAF_INRAE=33.544;MAF_USDA=25.882
NC_035095.1	19313974	.	G	A	.	.	MAF_USDA=9.412
NC_035095.1	19313976	.	C	T	.	.	MAF_INRAE=5.0;MAF_USDA=2.459
NC_035095.1	19313991	.	C	T	.	.	MAF_USDA=2.459
NC_035095.1	19314055	.	C	T	.	.	MAF_USDA=1.639
NC_035095.1	19314056	.	T	C	.	.	MAF_USDA=6.557
NC_035095.1	19314083	.	A	C	.	.	MAF_USDA=5.0
NC_035095.1	19314087	.	C	A	.	.	MAF_USDA=1.667
NC_035095.1	19314090	.	C	T	.	.	MAF_USDA=1.667
NC_035095.1	19314105	.	A	G	.	.	MAF_INRAE=34.177
NC_035095.1	19314161	.	G	C	.	.	MAF_INRAE=34.177
NC_035095.1	19314243	.	T	C	.	.	MAF_INRAE=36.709;MAF_USDA=18.852
NC_035095.1	19314244	.	G	A	.	.	MAF_INRAE=34.167;MAF_USDA=17.5
NC_035095.1	19314271	.	G	A	.	.	MAF_INRAE=35.443;MAF_USDA=45.833
NC_035095.1	19314332	.	G	T	.	.	MAF_INRAE=5.263;MAF_USDA=20.492
NC_035095.1	19314356	.	C	T	.	.	MAF_USDA=9.016
NC_035095.1	19314359	.	C	T	.	.	MAF_USDA=10.588
NC_035095.1	19314376	.	C	T	.	.	MAF_USDA=16.393
NC_035095.1	19314436	.	G	T	.	.	MAF_USDA=2.459
NC_035095.1	19314494	.	A	G	.	.	MAF_USDA=10.656
NC_035095.1	19314616	.	A	G	.	.	MAF_USDA=11.176
NC_035095.1	19314651	.	T	A	.	.	MAF_INRAE=33.544;MAF_USDA=19.412
NC_035095.1	19314657	.	T	C	.	.	MAF_INRAE=10.833;MAF_USDA=4.098
NC_035095.1	19314674	.	A	T	.	.	MAF_INRAE=37.342;MAF_USDA=32.353
NC_035095.1	19314678	.	A	G	.	.	MAF_INRAE=35.833;MAF_USDA=31.765
NC_035095.1	19314682	.	T	C	.	.	MAF_USDA=2.941
NC_035095.1	19314730	.	T	A	.	.	MAF_INRAE=5.0;MAF_USDA=3.279
NC_035095.1	19314736	.	T	C	.	.	MAF_INRAE=33.544;MAF_USDA=25.882
NC_035095.1	19314767	.	T	G	.	.	MAF_USDA=4.167
NC_035095.1	19314840	.	T	C	.	.	MAF_INRAE=36.709;MAF_USDA=32.941
NC_035095.1	19314849	.	C	T	.	.	MAF_INRAE=6.962
NC_035095.1	19314957	.	A	T	.	.	MAF_INRAE=5.263;MAF_USDA=20.492
NC_035095.1	19315082	.	T	C	.	.	MAF_INRAE=36.076;MAF_USDA=33.529
NC_035095.1	19315099	.	G	A	.	.	MAF_INRAE=6.962
NC_035095.1	19315138	.	A	C	.	.	MAF_INRAE=37.342;MAF_USDA=34.118
NC_035095.1	19315154	.	G	A	.	.	MAF_INRAE=37.342;MAF_USDA=34.118
NC_035095.1	19315160	.	C	A	.	.	MAF_USDA=1.639
NC_035095.1	19315422	.	G	A	.	.	MAF_USDA=2.459
NC_035095.1	19315524	.	G	A	.	.	MAF_INRAE=5.0;MAF_USDA=4.098
NC_035095.1	19315540	.	C	T	.	.	MAF_INRAE=5.0
NC_035095.1	19315542	.	C	A	.	.	MAF_INRAE=35.0;MAF_USDA=42.941
NC_035095.1	19315620	.	T	A	.	.	MAF_INRAE=36.709;MAF_USDA=33.529
NC_035095.1	19315637	.	G	A	.	.	MAF_USDA=1.639
NC_035095.1	19315646	.	A	C	.	.	MAF_USDA=1.639
NC_035095.1	19315703	.	A	T	.	.	MAF_INRAE=33.544;MAF_USDA=26.471
NC_035095.1	19315719	.	C	A	.	.	MAF_INRAE=12.025;MAF_USDA=27.647
NC_035095.1	19315822	.	A	C	.	.	MAF_INRAE=6.962
NC_035095.1	19315823	.	C	T	.	.	MAF_INRAE=4.167
NC_035095.1	19315824	.	A	T	.	.	MAF_USDA=12.941
NC_035095.1	19315839	.	T	C	.	.	MAF_USDA=3.529
NC_035095.1	19315848	.	C	T	.	.	MAF_INRAE=12.025;MAF_USDA=23.529
NC_035095.1	19315919	.	G	A	.	.	MAF_USDA=16.393
NC_035095.1	19316056	.	T	C	.	.	MAF_INRAE=20.253;MAF_USDA=31.176
NC_035095.1	19316068	.	G	A	.	.	MAF_INRAE=12.025;MAF_USDA=29.412
NC_035095.1	19316069	.	C	T	.	.	MAF_INRAE=11.667;MAF_USDA=33.529
NC_035095.1	19316079	.	T	A	.	.	MAF_INRAE=5.0;MAF_USDA=3.279
NC_035095.1	19316207	.	T	A	.	.	MAF_INRAE=6.962
NC_035095.1	19316208	.	G	T	.	.	MAF_INRAE=12.658;MAF_USDA=17.647
NC_035095.1	19316221	.	C	G	.	.	MAF_USDA=2.459
NC_035095.1	19316254	.	C	A	.	.	MAF_INRAE=20.886;MAF_USDA=44.118
NC_035095.1	19316337	.	T	A	.	.	MAF_INRAE=2.5
NC_035095.1	19316338	.	T	G	.	.	MAF_INRAE=6.667
NC_035095.1	19316374	.	A	T	.	.	MAF_INRAE=32.278;MAF_USDA=22.941
NC_035095.1	19316381	.	T	A	.	.	MAF_USDA=8.235
NC_035095.1	19316443	.	A	G	.	.	MAF_USDA=7.059
NC_035095.1	19316454	.	C	A	.	.	MAF_INRAE=5.263;MAF_USDA=4.918
NC_035095.1	19316455	.	T	A	.	.	MAF_USDA=4.918
NC_035095.1	19316472	.	G	A	.	.	MAF_INRAE=5.263;MAF_USDA=4.098
NC_035095.1	19316475	.	C	A	.	.	MAF_USDA=4.098
NC_035095.1	19316487	.	G	T	.	.	MAF_USDA=1.176
NC_035095.1	19316505	.	G	A	.	.	MAF_INRAE=42.105
NC_035095.1	19316522	.	AA	AC	.	.	MAF_USDA=35.417
NC_035095.1	19316523	.	A	C	.	.	MAF_INRAE=26.316
NC_035095.1	19316529	.	G	T	.	.	MAF_INRAE=26.316;MAF_USDA=47.059
NC_035095.1	19316577	.	A	T	.	.	MAF_INRAE=5.263;MAF_USDA=5.738
NC_035095.1	19316583	.	A	C	.	.	MAF_USDA=2.459
NC_035095.1	19316639	.	C	G	.	.	MAF_USDA=1.667
NC_035095.1	19316672	.	C	A	.	.	MAF_INRAE=15.789;MAF_USDA=15.882
NC_035095.1	19316688	.	T	C	.	.	MAF_INRAE=15.789;MAF_USDA=4.918
NC_035095.1	19316716	.	T	C	.	.	MAF_USDA=4.167
NC_035095.1	19316719	.	C	T	.	.	MAF_USDA=1.667
NC_035095.1	19316777	.	A	T	.	.	MAF_USDA=1.639
NC_035095.1	19316798	.	C	T	.	.	MAF_USDA=1.639
NC_035095.1	19316820	.	T	C	.	.	MAF_USDA=2.459
NC_035095.1	19316856	.	G	T	.	.	MAF_INRAE=15.789;MAF_USDA=23.81
NC_035095.1	19316867	.	T	G	.	.	MAF_INRAE=15.789;MAF_USDA=22.941
NC_035095.1	19316869	.	G	A	.	.	MAF_USDA=22.941
NC_035095.1	19316886	.	C	A	.	.	MAF_USDA=10.588
NC_035095.1	19316936	.	G	A	.	.	MAF_USDA=1.639
NC_035095.1	19316952	.	T	A	.	.	MAF_INRAE=15.789;MAF_USDA=2.459
NC_035095.1	19316981	.	A	C	.	.	MAF_USDA=3.279
NC_035095.1	19316982	.	C	T	.	.	MAF_USDA=18.824
NC_035095.1	19317016	.	A	T	.	.	MAF_INRAE=15.789;MAF_USDA=8.235
NC_035095.1	19317040	.	G	A	.	.	MAF_USDA=1.667
NC_035095.1	19317147	.	C	A	.	.	MAF_INRAE=26.316;MAF_USDA=5.357
NC_035095.1	19317160	.	G	T	.	.	MAF_INRAE=15.789;MAF_USDA=24.405
NC_035095.1	19317181	.	T	G	.	.	MAF_USDA=1.667
NC_035095.1	19317195	.	A	C	.	.	MAF_INRAE=15.789
NC_035095.1	19317196	.	G	T	.	.	MAF_INRAE=15.789;MAF_USDA=25.595
NC_035095.1	19317205	.	T	C	.	.	MAF_INRAE=15.789
NC_035095.1	19317207	.	A	G	.	.	MAF_INRAE=26.316;MAF_USDA=7.143
NC_035095.1	19317211	.	A	G	.	.	MAF_INRAE=15.789
NC_035095.1	19319034	.	C	T	.	.	MAF_USDA=7.647
NC_035095.1	19319067	.	T	A	.	.	MAF_USDA=1.639
NC_035095.1	19319068	.	C	T	.	.	MAF_USDA=1.639
NC_035095.1	19319078	.	C	G	.	.	MAF_USDA=4.918
NC_035095.1	19319085	.	C	T	.	.	MAF_USDA=3.279
NC_035095.1	19319115	.	G	A	.	.	MAF_USDA=16.667
NC_035095.1	19319145	.	T	G	.	.	MAF_USDA=3.333
NC_035095.1	19319546	.	A	T	.	.	MAF_USDA=41.667
NC_035095.1	19319828	.	C	G	.	.	MAF_INRAE=15.789;MAF_USDA=13.529
NC_035095.1	19319834	.	T	A	.	.	MAF_INRAE=15.789;MAF_USDA=1.765
NC_035095.1	19319849	.	G	C	.	.	MAF_USDA=6.471
NC_035095.1	19319917	.	G	A	.	.	MAF_USDA=1.765
NC_035095.1	19319970	.	G	T	.	.	MAF_USDA=2.083
NC_035095.1	19320000	.	A	C	.	.	MAF_USDA=1.765
NC_035095.1	19320047	.	C	T	.	.	MAF_USDA=1.639
NC_035095.1	19320065	.	A	G	.	.	MAF_USDA=1.765
NC_035095.1	19320078	.	A	C	.	.	MAF_USDA=1.765
NC_035095.1	19320100	.	C	T	.	.	MAF_USDA=1.765
NC_035095.1	19320111	.	C	T	.	.	MAF_USDA=14.706
NC_035095.1	19321114	.	T	A	.	.	MAF_USDA=10.417
NC_035095.1	19321285	.	G	T	.	.	MAF_USDA=9.836
NC_035095.1	19321296	.	C	T	.	.	MAF_USDA=2.459
NC_035095.1	19321339	.	T	C	.	.	MAF_USDA=3.279
NC_035095.1	19321379	.	A	T	.	.	MAF_INRAE=44.304;MAF_USDA=15.663
NC_035095.1	19321404	.	G	A	.	.	MAF_INRAE=15.789;MAF_USDA=1.765
NC_035095.1	19321406	.	AAAACGCTTTGACTAACCCTTTTTGG	AAAACGCTTTGACTAACCCTTTTTGT	.	.	MAF_USDA=4.167
NC_035095.1	19321521	.	C	T	.	.	MAF_USDA=2.459
NC_035095.1	19321579	.	C	A	.	.	MAF_USDA=2.5
NC_035095.1	19321663	.	T	C	.	.	MAF_INRAE=34.81;MAF_USDA=28.235
NC_035095.1	19321667	.	C	T	.	.	MAF_INRAE=45.0;MAF_USDA=14.706
NC_035095.1	19321692	.	G	A	.	.	MAF_USDA=3.279
NC_035095.1	19321731	.	C	T	.	.	MAF_INRAE=6.962
NC_035095.1	19321768	.	G	A	.	.	MAF_USDA=2.459
NC_035095.1	19321868	.	C	T	.	.	MAF_INRAE=32.278;MAF_USDA=14.706
NC_035095.1	19321996	.	G	C	.	.	MAF_INRAE=10.759;MAF_USDA=9.412
NC_035095.1	19322029	.	A	C	.	.	MAF_INRAE=4.167
NC_035095.1	19322060	.	C	G	.	.	MAF_INRAE=5.833;MAF_USDA=18.235
NC_035095.1	19322102	.	G	A	.	.	MAF_USDA=7.059
NC_035095.1	19322315	.	A	T	.	.	MAF_INRAE=5.0
NC_035095.1	19322323	.	G	C	.	.	MAF_INRAE=3.797;MAF_USDA=3.279
NC_035095.1	19322335	.	C	T	.	.	MAF_USDA=2.459
NC_035095.1	19322375	.	A	T	.	.	MAF_USDA=7.059
NC_035095.1	19322377	.	A	G	.	.	MAF_USDA=8.235
NC_035095.1	19322413	.	T	C	.	.	MAF_USDA=2.459
NC_035095.1	19322443	.	C	T	.	.	MAF_USDA=11.176
NC_035095.1	19322448	.	C	T	.	.	MAF_USDA=6.557
NC_035095.1	19322456	.	G	C	.	.	MAF_USDA=4.918
NC_035095.1	19322562	.	A	C	.	.	MAF_INRAE=5.263;MAF_USDA=7.377
NC_035095.1	19322612	.	T	A	.	.	MAF_USDA=1.639
NC_035095.1	19322739	.	A	T	.	.	MAF_USDA=11.176
NC_035095.1	19322740	.	A	C	.	.	MAF_USDA=5.738
NC_035095.1	19322765	.	G	T	.	.	MAF_USDA=5.738
NC_035095.1	19322783	.	T	G	.	.	MAF_USDA=5.738
NC_035095.1	19322819	.	A	G	.	.	MAF_INRAE=2.5;MAF_USDA=4.706
NC_035095.1	19322839	.	T	C	.	.	MAF_INRAE=15.789;MAF_USDA=35.417
NC_035095.1	19322862	.	T	G	.	.	MAF_INRAE=49.367;MAF_USDA=46.471
NC_035095.1	19322872	.	C	T	.	.	MAF_USDA=5.738
NC_035095.1	19322874	.	C	T	.	.	MAF_USDA=5.738
NC_035095.1	19322891	.	G	C	.	.	MAF_USDA=7.059
NC_035095.1	19322912	.	T	C	.	.	MAF_INRAE=15.789;MAF_USDA=19.643
NC_035095.1	19322980	.	C	T	.	.	MAF_INRAE=6.962;MAF_USDA=1.639
NC_035095.1	19323059	.	G	T	.	.	MAF_INRAE=10.759;MAF_USDA=28.824
NC_035095.1	19323192	.	T	G	.	.	MAF_INRAE=5.263;MAF_USDA=5.0
NC_035095.1	19323230	.	T	C	.	.	MAF_INRAE=15.823;MAF_USDA=5.952
NC_035095.1	19323297	.	G	T	.	.	MAF_USDA=7.738
NC_035095.1	19323411	.	G	C	.	.	MAF_INRAE=5.0;MAF_USDA=7.738
NC_035095.1	19323502	.	C	A	.	.	MAF_USDA=5.0
NC_035095.1	19323531	.	G	A	.	.	MAF_USDA=1.667
NC_035095.1	19323622	.	G	A	.	.	MAF_USDA=5.738
NC_035095.1	19323660	.	G	T	.	.	MAF_USDA=5.738
NC_035095.1	19323683	.	A	C	.	.	MAF_USDA=5.738
NC_035095.1	19323750	.	T	C	.	.	MAF_INRAE=42.105;MAF_USDA=45.833
NC_035095.1	19323793	.	A	G	.	.	MAF_INRAE=37.975;MAF_USDA=10.588
NC_035095.1	19323865	.	G	A	.	.	MAF_USDA=3.279
NC_035095.1	19323948	.	T	C	.	.	MAF_USDA=3.279
NC_035095.1	19323956	.	T	G	.	.	MAF_USDA=4.098
NC_035095.1	19323959	.	A	C	.	.	MAF_USDA=4.098
NC_035095.1	19324055	.	T	C	.	.	MAF_USDA=1.695
NC_035095.1	19324064	.	G	A	.	.	MAF_USDA=6.78
NC_035095.1	19324079	.	C	A	.	.	MAF_INRAE=2.532;MAF_USDA=10.0
NC_035095.1	19324164	.	C	T	.	.	MAF_USDA=11.667
NC_035095.1	19324196	.	C	T	.	.	MAF_INRAE=18.354;MAF_USDA=49.405
NC_035095.1	19324198	.	T	C	.	.	MAF_USDA=4.167
NC_035095.1	19324211	.	C	A	.	.	MAF_USDA=2.5
NC_035095.1	19324470	.	C	A	.	.	MAF_USDA=1.639
NC_035095.1	19324531	.	T	A	.	.	MAF_USDA=1.667
NC_035095.1	19324618	.	A	G	.	.	MAF_INRAE=3.333;MAF_USDA=12.5
NC_035095.1	19324675	.	G	C	.	.	MAF_USDA=1.695
NC_035095.1	19324718	.	G	A	.	.	MAF_INRAE=2.5;MAF_USDA=5.952
NC_035095.1	19324728	.	G	A	.	.	MAF_USDA=2.5
NC_035095.1	19324825	.	C	T	.	.	MAF_INRAE=24.684;MAF_USDA=32.353
NC_035095.1	19324866	.	A	G	.	.	MAF_INRAE=12.025;MAF_USDA=7.647
NC_035095.1	19324871	.	C	T	.	.	MAF_INRAE=12.025;MAF_USDA=14.706
NC_035095.1	19324879	.	T	G	.	.	MAF_INRAE=12.025;MAF_USDA=18.824
NC_035095.1	19324905	.	G	A	.	.	MAF_USDA=4.098
NC_035095.1	19324924	.	A	C	.	.	MAF_INRAE=12.025;MAF_USDA=17.647
NC_035095.1	19324984	.	G	T	.	.	MAF_INRAE=12.025;MAF_USDA=12.353
NC_035095.1	19324986	.	A	G	.	.	MAF_INRAE=14.167;MAF_USDA=6.557
NC_035095.1	19324999	.	C	G	.	.	MAF_INRAE=38.608;MAF_USDA=20.588
NC_035095.1	19325082	.	G	T	.	.	MAF_INRAE=38.608;MAF_USDA=13.529
NC_035095.1	19325089	.	C	A	.	.	MAF_INRAE=12.025;MAF_USDA=11.765
NC_035095.1	19325111	.	T	A	.	.	MAF_INRAE=12.025;MAF_USDA=14.583
NC_035095.1	19325153	.	G	A	.	.	MAF_USDA=15.0
NC_035095.1	19325154	.	G	T	.	.	MAF_USDA=8.333
NC_035095.1	19325225	.	C	T	.	.	MAF_USDA=4.167
NC_035095.1	19325258	.	C	T	.	.	MAF_INRAE=25.316;MAF_USDA=36.471
NC_035095.1	19325270	.	T	A	.	.	MAF_INRAE=27.215;MAF_USDA=14.118
NC_035095.1	19325371	.	C	T	.	.	MAF_USDA=1.639
NC_035095.1	19325419	.	G	A	.	.	MAF_INRAE=12.025;MAF_USDA=14.706
NC_035095.1	19325443	.	T	G	.	.	MAF_INRAE=21.667
NC_035095.1	19325484	.	A	T	.	.	MAF_USDA=1.639
NC_035095.1	19325590	.	A	G	.	.	MAF_INRAE=13.291;MAF_USDA=20.588
NC_035095.1	19325598	.	G	T	.	.	MAF_INRAE=12.025;MAF_USDA=12.941
NC_035095.1	19325614	.	T	G	.	.	MAF_INRAE=25.949;MAF_USDA=28.235
NC_035095.1	19325629	.	C	A	.	.	MAF_USDA=5.738
NC_035095.1	19325633	.	C	T	.	.	MAF_INRAE=25.949;MAF_USDA=27.647
NC_035095.1	19325658	.	G	A	.	.	MAF_USDA=6.557
NC_035095.1	19325708	.	T	G	.	.	MAF_INRAE=5.833;MAF_USDA=20.0
NC_035095.1	19325742	.	G	T	.	.	MAF_INRAE=31.579;MAF_USDA=5.882
NC_035095.1	19325746	.	G	A	.	.	MAF_USDA=9.412
NC_035095.1	19325780	.	A	G	.	.	MAF_USDA=7.377
NC_035095.1	19325792	.	G	T	.	.	MAF_USDA=29.412
NC_035095.1	19325805	.	A	T	.	.	MAF_USDA=6.667
NC_035095.1	19325813	.	A	G	.	.	MAF_USDA=35.417
NC_035095.1	19325820	.	C	T	.	.	MAF_USDA=4.098
NC_035095.1	19325909	.	A	T	.	.	MAF_USDA=4.918
NC_035095.1	19325917	.	G	A	.	.	MAF_USDA=2.459
NC_035095.1	19325926	.	C	T	.	.	MAF_USDA=4.167
NC_035095.1	19325946	.	G	T	.	.	MAF_USDA=10.588
NC_035095.1	19325959	.	A	T	.	.	MAF_USDA=4.918
NC_035095.1	19325963	.	A	G	.	.	MAF_USDA=4.098
NC_035095.1	19325967	.	A	G	.	.	MAF_USDA=6.557
NC_035095.1	19325974	.	C	T	.	.	MAF_USDA=2.459
NC_035095.1	19325976	.	A	C	.	.	MAF_USDA=2.459
NC_035095.1	19325979	.	G	A	.	.	MAF_USDA=4.098
NC_035095.1	19325986	.	G	A	.	.	MAF_USDA=4.098
NC_035095.1	19326024	.	A	G	.	.	MAF_INRAE=5.0
NC_035095.1	19326026	.	T	C	.	.	MAF_INRAE=5.0
NC_035095.1	19326028	.	C	A	.	.	MAF_INRAE=4.167
NC_035095.1	19326039	.	T	C	.	.	MAF_INRAE=1.667
NC_035095.1	19326093	.	C	A	.	.	MAF_USDA=2.459
NC_035095.1	19326111	.	C	T	.	.	MAF_INRAE=38.608;MAF_USDA=20.588
NC_035095.1	19326214	.	C	T	.	.	MAF_USDA=1.639
NC_035095.1	19326215	.	G	T	.	.	MAF_INRAE=12.025;MAF_USDA=8.235
NC_035095.1	19326239	.	T	A	.	.	MAF_INRAE=29.747;MAF_USDA=20.0
NC_035095.1	19326286	.	G	C	.	.	MAF_INRAE=11.392;MAF_USDA=8.235
NC_035095.1	19326359	.	G	T	.	.	MAF_USDA=2.459
NC_035095.1	19326364	.	A	G	.	.	MAF_INRAE=46.203;MAF_USDA=42.353
NC_035095.1	19326450	.	A	T	.	.	MAF_INRAE=41.772;MAF_USDA=33.529
NC_035095.1	19326478	.	A	C	.	.	MAF_INRAE=12.025;MAF_USDA=14.706
NC_035095.1	19326493	.	A	G	.	.	MAF_INRAE=41.772;MAF_USDA=34.118
NC_035095.1	19326505	.	C	T	.	.	MAF_INRAE=41.772;MAF_USDA=34.118
NC_035095.1	19326530	.	G	A	.	.	MAF_USDA=2.459
NC_035095.1	19326545	.	T	G	.	.	MAF_INRAE=46.203;MAF_USDA=42.941
NC_035095.1	19326720	.	C	T	.	.	MAF_USDA=4.098
NC_035095.1	19326725	.	T	C	.	.	MAF_INRAE=12.025;MAF_USDA=8.235
NC_035095.1	19326730	.	T	C	.	.	MAF_INRAE=12.025;MAF_USDA=7.059
NC_035095.1	19326808	.	G	A	.	.	MAF_INRAE=41.772;MAF_USDA=34.706
NC_035095.1	19326931	.	G	T	.	.	MAF_INRAE=11.392;MAF_USDA=4.167
NC_035095.1	19326953	.	G	T	.	.	MAF_USDA=4.918
NC_035095.1	19327035	.	G	C	.	.	MAF_INRAE=28.481;MAF_USDA=6.471
NC_035095.1	19327055	.	G	A	.	.	MAF_USDA=1.639
NC_035095.1	19327171	.	G	A	.	.	MAF_INRAE=12.025;MAF_USDA=12.941
NC_035095.1	19327264	.	G	T	.	.	MAF_INRAE=11.392;MAF_USDA=8.235
NC_035095.1	19327361	.	C	A	.	.	MAF_INRAE=12.025;MAF_USDA=12.941
NC_035095.1	19327372	.	C	T	.	.	MAF_INRAE=25.949;MAF_USDA=12.941
NC_035095.1	19327414	.	C	T	.	.	MAF_USDA=12.5
NC_035095.1	19327437	.	T	C	.	.	MAF_USDA=8.333
NC_035095.1	19327452	.	C	T	.	.	MAF_USDA=12.5
NC_035095.1	19327464	.	T	G	.	.	MAF_USDA=6.548
NC_035095.1	19327471	.	G	A	.	.	MAF_USDA=2.5
NC_035095.1	19327482	.	A	T	.	.	MAF_USDA=5.952
NC_035095.1	19327493	.	A	C	.	.	MAF_INRAE=47.468;MAF_USDA=41.176
NC_035095.1	19327499	.	C	T	.	.	MAF_USDA=8.333
NC_035095.1	19327501	.	A	T	.	.	MAF_USDA=6.25
NC_035095.1	19327515	.	T	A	.	.	MAF_INRAE=35.0;MAF_USDA=41.667
NC_035095.1	19327517	.	T	C	.	.	MAF_USDA=10.417
NC_035095.1	19327519	.	A	C	.	.	MAF_USDA=5.738
NC_035095.1	19327528	.	A	C	.	.	MAF_USDA=8.333
NC_035095.1	19327529	.	C	A	.	.	MAF_USDA=8.333
NC_035095.1	19327550	.	G	A	.	.	MAF_USDA=12.5
NC_035095.1	19327558	.	G	A	.	.	MAF_INRAE=14.167;MAF_USDA=9.016
NC_035095.1	19327564	.	T	C	.	.	MAF_USDA=12.5
NC_035095.1	19327603	.	T	G	.	.	MAF_INRAE=46.835;MAF_USDA=47.059
NC_035095.1	19327751	.	G	T	.	.	MAF_USDA=4.918
NC_035095.1	19327795	.	G	T	.	.	MAF_USDA=7.377
NC_035095.1	19327866	.	C	T	.	.	MAF_INRAE=10.833
NC_035095.1	19327948	.	A	C	.	.	MAF_INRAE=12.025;MAF_USDA=8.824
NC_035095.1	19328047	.	G	A	.	.	MAF_INRAE=12.025;MAF_USDA=8.197
NC_035095.1	19328057	.	C	T	.	.	MAF_INRAE=31.579;MAF_USDA=25.0
NC_035095.1	19328082	.	C	T	.	.	MAF_INRAE=48.333;MAF_USDA=48.81
NC_035095.1	19328086	.	A	G	.	.	MAF_INRAE=34.167;MAF_USDA=30.952
NC_035095.1	19328112	.	A	T	.	.	MAF_INRAE=7.5;MAF_USDA=21.176
NC_035095.1	19328161	.	A	C	.	.	MAF_USDA=4.918
NC_035095.1	19328274	.	A	T	.	.	MAF_INRAE=15.823;MAF_USDA=9.836
NC_035095.1	19328296	.	G	A	.	.	MAF_INRAE=12.658;MAF_USDA=22.353
NC_035095.1	19328449	.	A	T	.	.	MAF_USDA=2.459
NC_035095.1	19328461	.	T	C	.	.	MAF_INRAE=13.291;MAF_USDA=28.824
NC_035095.1	19328485	.	A	C	.	.	MAF_INRAE=13.291;MAF_USDA=28.824
NC_035095.1	19328548	.	T	C	.	.	MAF_INRAE=13.291;MAF_USDA=21.765
NC_035095.1	19328683	.	A	C	.	.	MAF_INRAE=13.291;MAF_USDA=28.824
NC_035095.1	19328752	.	A	C	.	.	MAF_INRAE=13.291;MAF_USDA=22.024
NC_035095.1	19328755	.	G	T	.	.	MAF_INRAE=7.5;MAF_USDA=23.81
NC_035095.1	19328763	.	T	C	.	.	MAF_INRAE=13.291;MAF_USDA=21.765
NC_035095.1	19328765	.	C	A	.	.	MAF_INRAE=7.5;MAF_USDA=21.176
NC_035095.1	19328768	.	T	C	.	.	MAF_INRAE=15.789
NC_035095.1	19328831	.	T	C	.	.	MAF_USDA=9.016
NC_035095.1	19328869	.	G	A	.	.	MAF_USDA=4.918
NC_035095.1	19328923	.	G	C	.	.	MAF_INRAE=12.658;MAF_USDA=27.647
NC_035095.1	19328930	.	A	G	.	.	MAF_USDA=1.639
NC_035095.1	19328951	.	G	C	.	.	MAF_INRAE=7.5;MAF_USDA=29.412
NC_035095.1	19329028	.	A	C	.	.	MAF_USDA=27.059
NC_035095.1	19329033	.	G	A	.	.	MAF_INRAE=11.392;MAF_USDA=7.377
NC_035095.1	19329067	.	C	A	.	.	MAF_USDA=4.098
NC_035095.1	19329083	.	G	T	.	.	MAF_USDA=3.279
NC_035095.1	19329084	.	C	A	.	.	MAF_USDA=16.471
NC_035095.1	19329157	.	C	G	.	.	MAF_USDA=31.176
NC_035095.1	19329186	.	A	G	.	.	MAF_USDA=4.918
NC_035095.1	19329203	.	C	A	.	.	MAF_USDA=28.824
NC_035095.1	19329368	.	GT	GC	.	.	MAF_USDA=25.0
NC_035095.1	19329369	.	T	C	.	.	MAF_INRAE=12.025
NC_035095.1	19329370	.	T	G	.	.	MAF_INRAE=7.5;MAF_USDA=22.024
NC_035095.1	19329410	.	A	G	.	.	MAF_USDA=5.738
NC_035095.1	19329419	.	T	C	.	.	MAF_USDA=6.557
NC_035095.1	19329432	.	A	G	.	.	MAF_USDA=6.557
NC_035095.1	19329441	.	G	A	.	.	MAF_INRAE=28.481;MAF_USDA=15.294
NC_035095.1	19329448	.	C	A	.	.	MAF_INRAE=25.316;MAF_USDA=31.765
NC_035095.1	19329449	.	A	T	.	.	MAF_INRAE=7.5;MAF_USDA=26.471
NC_035095.1	19329455	.	T	G	.	.	MAF_USDA=2.353
NC_035095.1	19329491	.	C	A	.	.	MAF_INRAE=5.0;MAF_USDA=1.639
NC_035095.1	19329515	.	A	C	.	.	MAF_INRAE=3.333;MAF_USDA=25.595
NC_035095.1	19329519	.	G	A	.	.	MAF_INRAE=3.333;MAF_USDA=23.81
NC_035095.1	19329521	.	G	A	.	.	MAF_INRAE=3.333;MAF_USDA=25.595
NC_035095.1	19329552	.	A	G	.	.	MAF_USDA=13.529
NC_035095.1	19329573	.	G	A	.	.	MAF_INRAE=2.5
NC_035095.1	19329604	.	G	A	.	.	MAF_INRAE=15.789;MAF_USDA=12.5
NC_035095.1	19329636	.	A	G	.	.	MAF_USDA=25.424
NC_035095.1	19329699	.	C	A	.	.	MAF_INRAE=1.667
NC_035095.1	19329704	.	C	T	.	.	MAF_INRAE=1.667
NC_035095.1	19329749	.	C	A	.	.	MAF_INRAE=1.667;MAF_USDA=29.167
NC_035095.1	19329769	.	G	A	.	.	MAF_INRAE=29.114;MAF_USDA=14.118
NC_035095.1	19329848	.	G	T	.	.	MAF_INRAE=13.291;MAF_USDA=32.353
NC_035095.1	19329859	.	C	T	.	.	MAF_INRAE=29.747;MAF_USDA=24.118
NC_035095.1	19329891	.	C	T	.	.	MAF_INRAE=21.519;MAF_USDA=8.235
NC_035095.1	19329905	.	A	C	.	.	MAF_USDA=4.918
NC_035095.1	19329969	.	T	C	.	.	MAF_USDA=4.167
NC_035095.1	19330014	.	A	G	.	.	MAF_INRAE=13.291;MAF_USDA=27.059
NC_035095.1	19330036	.	T	G	.	.	MAF_INRAE=13.291;MAF_USDA=27.647
NC_035095.1	19330063	.	G	A	.	.	MAF_INRAE=2.5;MAF_USDA=4.706
NC_035095.1	19330100	.	C	T	.	.	MAF_USDA=2.459
NC_035095.1	19330105	.	T	A	.	.	MAF_INRAE=37.975;MAF_USDA=12.941
NC_035095.1	19330139	.	T	A	.	.	MAF_USDA=8.197
NC_035095.1	19330263	.	A	C	.	.	MAF_INRAE=1.667
NC_035095.1	19330280	.	G	A	.	.	MAF_INRAE=28.481;MAF_USDA=14.706
NC_035095.1	19330300	.	T	C	.	.	MAF_INRAE=27.5
NC_035095.1	19330310	.	A	C	.	.	MAF_INRAE=12.025;MAF_USDA=10.0
NC_035095.1	19330328	.	A	T	.	.	MAF_INRAE=2.5;MAF_USDA=4.706
NC_035095.1	19330329	.	T	A	.	.	MAF_USDA=1.639
NC_035095.1	19330337	.	C	T	.	.	MAF_USDA=4.098
NC_035095.1	19330363	.	A	C	.	.	MAF_INRAE=1.667
NC_035095.1	19330405	.	G	A	.	.	MAF_INRAE=5.263;MAF_USDA=7.377
NC_035095.1	19330457	.	G	A	.	.	MAF_INRAE=37.342;MAF_USDA=15.294
NC_035095.1	19330581	.	G	C	.	.	MAF_INRAE=24.684;MAF_USDA=5.882
NC_035095.1	19330583	.	A	G	.	.	MAF_USDA=2.459
NC_035095.1	19330584	.	C	T	.	.	MAF_USDA=4.918
NC_035095.1	19330746	.	C	T	.	.	MAF_USDA=2.459
NC_035095.1	19330756	.	T	G	.	.	MAF_USDA=1.639
NC_035095.1	19330832	.	A	G	.	.	MAF_INRAE=1.667
NC_035095.1	19330916	.	A	C	.	.	MAF_INRAE=2.5
NC_035095.1	19330982	.	T	C	.	.	MAF_INRAE=10.0
NC_035095.1	19331041	.	C	T	.	.	MAF_INRAE=48.101;MAF_USDA=24.706
NC_035095.1	19331076	.	C	T	.	.	MAF_INRAE=2.5;MAF_USDA=12.353
NC_035095.1	19331171	.	T	C	.	.	MAF_INRAE=15.789;MAF_USDA=23.77
NC_035095.1	19331191	.	A	G	.	.	MAF_INRAE=24.684
NC_035095.1	19331228	.	A	C	.	.	MAF_USDA=17.059
NC_035095.1	19331230	.	G	C	.	.	MAF_USDA=16.471
NC_035095.1	19331234	.	G	C	.	.	MAF_USDA=14.118
NC_035095.1	19331235	.	G	A	.	.	MAF_USDA=14.706
NC_035095.1	19331236	.	A	C	.	.	MAF_USDA=14.706
NC_035095.1	19331238	.	T	C	.	.	MAF_USDA=16.471
NC_035095.1	19331249	.	G	A	.	.	MAF_INRAE=5.263
NC_035095.1	19331303	.	C	T	.	.	MAF_USDA=1.639
NC_035095.1	19331316	.	G	C	.	.	MAF_USDA=1.639
NC_035095.1	19331381	.	A	T	.	.	MAF_USDA=45.833
NC_035095.1	19331383	.	G	A	.	.	MAF_USDA=45.833
NC_035095.1	19331443	.	C	A	.	.	MAF_INRAE=2.5;MAF_USDA=12.5
NC_035095.1	19331453	.	G	C	.	.	MAF_INRAE=22.5
NC_035095.1	19331456	.	T	C	.	.	MAF_INRAE=24.167
NC_035095.1	19331476	.	T	C	.	.	MAF_INRAE=23.333
NC_035095.1	19331479	.	G	A	.	.	MAF_INRAE=48.333;MAF_USDA=28.235
NC_035095.1	19331497	.	G	A	.	.	MAF_USDA=2.459
NC_035095.1	19331499	.	T	G	.	.	MAF_INRAE=1.667
NC_035095.1	19331516	.	G	A	.	.	MAF_INRAE=20.0
NC_035095.1	19331519	.	A	G	.	.	MAF_INRAE=20.0
NC_035095.1	19331533	.	C	T	.	.	MAF_USDA=1.639
NC_035095.1	19331559	.	C	T	.	.	MAF_USDA=18.033
NC_035095.1	19331562	.	T	A	.	.	MAF_INRAE=5.263;MAF_USDA=5.738
NC_035095.1	19331570	.	C	T	.	.	MAF_USDA=14.754
NC_035095.1	19331793	.	G	C	.	.	MAF_USDA=2.459
NC_035095.1	19331834	.	C	T	.	.	MAF_INRAE=46.835;MAF_USDA=36.471
NC_035095.1	19331914	.	C	A	.	.	MAF_USDA=2.459
NC_035095.1	19331929	.	C	G	.	.	MAF_USDA=21.176
NC_035095.1	19332010	.	C	T	.	.	MAF_USDA=9.016
NC_035095.1	19332055	.	C	A	.	.	MAF_INRAE=22.785;MAF_USDA=7.647
NC_035095.1	19332058	.	A	T	.	.	MAF_INRAE=40.833;MAF_USDA=35.294
NC_035095.1	19332141	.	T	A	.	.	MAF_INRAE=15.823;MAF_USDA=11.176
NC_035095.1	19332167	.	A	G	.	.	MAF_INRAE=46.203;MAF_USDA=35.882
NC_035095.1	19332405	.	G	C	.	.	MAF_INRAE=5.0
NC_035095.1	19332597	.	C	A	.	.	MAF_USDA=4.098
NC_035095.1	19332714	.	C	T	.	.	MAF_INRAE=24.684;MAF_USDA=7.059
NC_035095.1	19332826	.	T	C	.	.	MAF_USDA=7.059
NC_035095.1	19332828	.	C	A	.	.	MAF_USDA=3.279
NC_035095.1	19332833	.	G	A	.	.	MAF_INRAE=46.203;MAF_USDA=36.471
NC_035095.1	19332837	.	G	A	.	.	MAF_INRAE=42.405;MAF_USDA=48.235
NC_035095.1	19333221	.	G	T	.	.	MAF_INRAE=46.203;MAF_USDA=36.471
NC_035095.1	19333228	.	G	A	.	.	MAF_INRAE=49.367;MAF_USDA=18.824
NC_035095.1	19333244	.	T	A	.	.	MAF_INRAE=46.203;MAF_USDA=37.059
NC_035095.1	19333275	.	A	G	.	.	MAF_USDA=2.459
NC_035095.1	19333314	.	G	A	.	.	MAF_INRAE=23.418;MAF_USDA=7.059
NC_035095.1	19333331	.	G	A	.	.	MAF_USDA=2.459
NC_035095.1	19333361	.	A	G	.	.	MAF_INRAE=22.785;MAF_USDA=8.235
NC_035095.1	19333419	.	G	A	.	.	MAF_INRAE=24.684;MAF_USDA=6.471
NC_035095.1	19333472	.	C	A	.	.	MAF_INRAE=15.789
NC_035095.1	19333532	.	C	T	.	.	MAF_USDA=3.279
NC_035095.1	19333572	.	G	A	.	.	MAF_USDA=1.765
NC_035095.1	19333575	.	G	T	.	.	MAF_USDA=15.882
NC_035095.1	19333595	.	A	T	.	.	MAF_USDA=3.279
NC_035095.1	19333605	.	G	A	.	.	MAF_USDA=2.459
NC_035095.1	19333648	.	T	G	.	.	MAF_USDA=48.235
NC_035095.1	19333658	.	G	A	.	.	MAF_USDA=3.279
NC_035095.1	19333697	.	G	T	.	.	MAF_USDA=1.639
NC_035095.1	19333729	.	A	G	.	.	MAF_USDA=7.059
NC_035095.1	19333737	.	G	A	.	.	MAF_INRAE=28.333;MAF_USDA=28.235
NC_035095.1	19333759	.	G	A	.	.	MAF_USDA=3.279
NC_035095.1	19333761	.	A	G	.	.	MAF_USDA=15.294
NC_035095.1	19333771	.	G	A	.	.	MAF_USDA=2.459
NC_035095.1	19333813	.	G	T	.	.	MAF_USDA=2.459
NC_035095.1	19333826	.	C	T	.	.	MAF_USDA=4.098
NC_035095.1	19333842	.	G	A	.	.	MAF_INRAE=15.823;MAF_USDA=26.471
NC_035095.1	19333897	.	C	A	.	.	MAF_USDA=2.5
NC_035095.1	19333905	.	C	T	.	.	MAF_INRAE=12.025
NC_035095.1	19333951	.	C	T	.	.	MAF_USDA=3.279
NC_035095.1	19333964	.	A	T	.	.	MAF_INRAE=5.696;MAF_USDA=6.557
NC_035095.1	19333989	.	T	A	.	.	MAF_INRAE=12.025;MAF_USDA=9.016
NC_035095.1	19333990	.	G	A	.	.	MAF_INRAE=12.5;MAF_USDA=24.706
NC_035095.1	19333992	.	G	A	.	.	MAF_USDA=9.836
NC_035095.1	19333993	.	A	C	.	.	MAF_USDA=24.706
NC_035095.1	19333994	.	C	A	.	.	MAF_USDA=24.706
NC_035095.1	19333995	.	C	G	.	.	MAF_USDA=24.706
NC_035095.1	19334126	.	T	A	.	.	MAF_INRAE=21.519;MAF_USDA=11.31
NC_035095.1	19334132	.	A	T	.	.	MAF_INRAE=15.823;MAF_USDA=8.929
NC_035095.1	19334136	.	A	G	.	.	MAF_INRAE=44.167;MAF_USDA=38.69
NC_035095.1	19334198	.	A	G	.	.	MAF_USDA=16.265
NC_035095.1	19334218	.	C	A	.	.	MAF_USDA=2.5
NC_035095.1	19334227	.	C	T	.	.	MAF_USDA=3.333
NC_035095.1	19334233	.	G	T	.	.	MAF_USDA=3.333
NC_035095.1	19334302	.	T	A	.	.	MAF_USDA=1.639
NC_035095.1	19334373	.	C	G	.	.	MAF_USDA=2.941
NC_035095.1	19334374	.	C	G	.	.	MAF_USDA=2.941
NC_035095.1	19334375	.	C	G	.	.	MAF_USDA=2.459
NC_035095.1	19334376	.	T	C	.	.	MAF_USDA=2.941
NC_035095.1	19334377	.	C	A	.	.	MAF_INRAE=9.167;MAF_USDA=2.459
NC_035095.1	19334428	.	A	T	.	.	MAF_INRAE=31.646;MAF_USDA=40.0
NC_035095.1	19334433	.	T	G	.	.	MAF_USDA=2.459
NC_035095.1	19334819	.	G	T	.	.	MAF_INRAE=12.025;MAF_USDA=5.882
NC_035095.1	19334867	.	T	A	.	.	MAF_INRAE=36.076;MAF_USDA=38.824
NC_035095.1	19334868	.	T	A	.	.	MAF_INRAE=37.5;MAF_USDA=38.235
NC_035095.1	19334885	.	T	C	.	.	MAF_USDA=2.459
NC_035095.1	19334953	.	T	C	.	.	MAF_USDA=4.098
NC_035095.1	19334962	.	T	C	.	.	MAF_USDA=11.176
NC_035095.1	19334998	.	A	C	.	.	MAF_USDA=1.639
NC_035095.1	19335049	.	C	T	.	.	MAF_INRAE=29.114;MAF_USDA=36.471
NC_035095.1	19335320	.	G	A	.	.	MAF_INRAE=15.823;MAF_USDA=25.595
NC_035095.1	19335370	.	C	T	.	.	MAF_INRAE=16.456;MAF_USDA=23.529
NC_035095.1	19336104	.	T	G	.	.	MAF_USDA=2.459
NC_035095.1	19336120	.	A	C	.	.	MAF_USDA=3.279
NC_035095.1	19336163	.	CAATTGGGGAGTA	CAATTGGGGAGTC	.	.	MAF_USDA=43.75
NC_035095.1	19336175	.	A	C	.	.	MAF_USDA=22.951
NC_035095.1	19336185	.	T	G	.	.	MAF_USDA=2.459
NC_035095.1	19336307	.	G	A	.	.	MAF_USDA=2.459
NC_035095.1	19336379	.	G	A	.	.	MAF_USDA=2.459
NC_035095.1	19336503	.	G	A	.	.	MAF_INRAE=5.263
NC_035095.1	19336586	.	T	G	.	.	MAF_USDA=4.348
NC_035095.1	19336847	.	G	A	.	.	MAF_INRAE=3.333
NC_035095.1	19336854	.	T	C	.	.	MAF_INRAE=15.0
NC_035095.1	19336867	.	G	A	.	.	MAF_INRAE=1.667
NC_035095.1	19336868	.	T	G	.	.	MAF_INRAE=1.667
NC_035095.1	19336870	.	A	C	.	.	MAF_INRAE=1.667
NC_035095.1	19336873	.	C	T	.	.	MAF_INRAE=4.167
NC_035095.1	19336936	.	C	T	.	.	MAF_USDA=2.459
NC_035095.1	19336948	.	G	A	.	.	MAF_INRAE=5.063
NC_035095.1	19336993	.	C	T	.	.	MAF_INRAE=36.076;MAF_USDA=21.765
NC_035095.1	19337163	.	C	T	.	.	MAF_USDA=1.695
NC_035095.1	19337265	.	G	A	.	.	MAF_USDA=9.756
NC_035095.1	19337283	.	A	C	.	.	MAF_USDA=1.667
NC_035095.1	19337307	.	A	C	.	.	MAF_INRAE=31.579;MAF_USDA=21.176
NC_035095.1	19337571	.	C	T	.	.	MAF_INRAE=11.392;MAF_USDA=7.059
NC_035095.1	19337574	.	G	A	.	.	MAF_INRAE=15.789
NC_035095.1	19337583	.	T	A	.	.	MAF_USDA=2.459
NC_035095.1	19337676	.	G	T	.	.	MAF_USDA=7.059
NC_035095.1	19337687	.	G	A	.	.	MAF_USDA=3.333
NC_035095.1	19337771	.	C	T	.	.	MAF_INRAE=5.696;MAF_USDA=6.557
NC_035095.1	19337785	.	C	G	.	.	MAF_INRAE=5.263;MAF_USDA=6.557
NC_035095.1	19337835	.	G	A	.	.	MAF_USDA=11.176
NC_035095.1	19337846	.	A	G	.	.	MAF_INRAE=7.595;MAF_USDA=45.882
NC_035095.1	19337855	.	G	T	.	.	MAF_INRAE=5.696;MAF_USDA=7.377
NC_035095.1	19337883	.	C	A	.	.	MAF_USDA=4.098
NC_035095.1	19337896	.	A	T	.	.	MAF_INRAE=5.696;MAF_USDA=5.738
NC_035095.1	19337920	.	C	T	.	.	MAF_USDA=3.279
NC_035095.1	19337921	.	G	A	.	.	MAF_INRAE=24.684;MAF_USDA=5.882
NC_035095.1	19338061	.	G	A	.	.	MAF_USDA=3.279
NC_035095.1	19338162	.	C	T	.	.	MAF_INRAE=50.0;MAF_USDA=28.235
NC_035095.1	19338189	.	G	A	.	.	MAF_INRAE=1.667
NC_035095.1	19338228	.	T	G	.	.	MAF_USDA=6.471
NC_035095.1	19338416	.	G	T	.	.	MAF_INRAE=1.667
NC_035095.1	19338498	.	G	T	.	.	MAF_INRAE=1.667
NC_035095.1	19338567	.	C	A	.	.	MAF_USDA=2.459
NC_035095.1	19338596	.	A	G	.	.	MAF_INRAE=5.0;MAF_USDA=18.235
NC_035095.1	19338779	.	A	G	.	.	MAF_USDA=3.279
NC_035095.1	19338814	.	A	T	.	.	MAF_USDA=1.639
NC_035095.1	19338991	.	C	T	.	.	MAF_INRAE=19.167;MAF_USDA=34.118
NC_035095.1	19339072	.	G	T	.	.	MAF_INRAE=31.667
NC_035095.1	19339107	.	G	T	.	.	MAF_USDA=18.75
NC_035095.1	19339108	.	G	A	.	.	MAF_USDA=18.75
NC_035095.1	19339116	.	T	C	.	.	MAF_USDA=1.667
NC_035095.1	19339118	.	C	A	.	.	MAF_USDA=2.5
NC_035095.1	19339209	.	T	C	.	.	MAF_INRAE=11.667;MAF_USDA=1.639
NC_035095.1	19339235	.	G	A	.	.	MAF_INRAE=11.667;MAF_USDA=9.016
NC_035095.1	19339357	.	T	G	.	.	MAF_INRAE=49.167;MAF_USDA=28.824
NC_035095.1	19339428	.	G	C	.	.	MAF_USDA=18.75
NC_035095.1	19339497	.	A	T	.	.	MAF_INRAE=35.0;MAF_USDA=17.647
NC_035095.1	19339506	.	T	G	.	.	MAF_USDA=4.918
NC_035095.1	19339572	.	A	T	.	.	MAF_INRAE=4.167;MAF_USDA=4.706
NC_035095.1	19339579	.	C	T	.	.	MAF_INRAE=1.667
NC_035095.1	19339626	.	G	T	.	.	MAF_INRAE=4.167;MAF_USDA=4.706
NC_035095.1	19339653	.	T	G	.	.	MAF_USDA=17.059
NC_035095.1	19339660	.	T	C	.	.	MAF_USDA=1.639
NC_035095.1	19339672	.	C	A	.	.	MAF_USDA=1.639
NC_035095.1	19339676	.	T	G	.	.	MAF_USDA=1.639
NC_035095.1	19339718	.	G	A	.	.	MAF_USDA=11.176
NC_035095.1	19339898	.	A	T	.	.	MAF_INRAE=10.833;MAF_USDA=47.059
NC_035095.1	19339917	.	C	T	.	.	MAF_INRAE=3.333;MAF_USDA=29.167
NC_035095.1	19339971	.	T	C	.	.	MAF_USDA=3.279
NC_035095.1	19340039	.	A	T	.	.	MAF_USDA=2.459
NC_035095.1	19340110	.	T	A	.	.	MAF_INRAE=4.167;MAF_USDA=12.353
NC_035095.1	19340150	.	G	A	.	.	MAF_INRAE=3.333;MAF_USDA=11.667
NC_035095.1	19340164	.	G	T	.	.	MAF_INRAE=3.333;MAF_USDA=11.667
NC_035095.1	19340188	.	G	A	.	.	MAF_USDA=1.639
NC_035095.1	19340194	.	G	T	.	.	MAF_USDA=2.459
NC_035095.1	19340216	.	G	T	.	.	MAF_INRAE=41.667;MAF_USDA=27.059
NC_035095.1	19340238	.	A	C	.	.	MAF_INRAE=11.667;MAF_USDA=1.639
NC_035095.1	19340271	.	G	A	.	.	MAF_USDA=2.083
NC_035095.1	19340282	.	A	C	.	.	MAF_INRAE=11.667;MAF_USDA=1.639
NC_035095.1	19340355	.	A	C	.	.	MAF_USDA=8.333
NC_035095.1	19340361	.	G	A	.	.	MAF_USDA=18.452
NC_035095.1	19340372	.	A	C	.	.	MAF_USDA=6.25
NC_035095.1	19340481	.	A	C	.	.	MAF_USDA=17.262
NC_035095.1	19340546	.	C	T	.	.	MAF_USDA=2.542
NC_035095.1	19340567	.	G	A	.	.	MAF_USDA=10.976
NC_035095.1	19340585	.	G	A	.	.	MAF_USDA=18.75
NC_035095.1	19341299	.	G	T	.	.	MAF_USDA=4.237
NC_035095.1	19341389	.	A	T	.	.	MAF_USDA=13.69
NC_035095.1	19341490	.	T	C	.	.	MAF_USDA=4.167
NC_035095.1	19341513	.	G	T	.	.	MAF_USDA=1.667
NC_035095.1	19341526	.	C	T	.	.	MAF_USDA=1.667
NC_035095.1	19341576	.	A	G	.	.	MAF_USDA=21.429
NC_035095.1	19341607	.	G	A	.	.	MAF_USDA=12.353
NC_035095.1	19341657	.	G	C	.	.	MAF_USDA=6.557
NC_035095.1	19341691	.	G	T	.	.	MAF_INRAE=2.5;MAF_USDA=3.279
NC_035095.1	19341699	.	G	C	.	.	MAF_INRAE=5.0;MAF_USDA=18.824
NC_035095.1	19341725	.	C	A	.	.	MAF_USDA=9.016
NC_035095.1	19341775	.	T	A	.	.	MAF_INRAE=5.0;MAF_USDA=17.647
NC_035095.1	19341807	.	C	A	.	.	MAF_INRAE=16.667;MAF_USDA=18.235
NC_035095.1	19341880	.	T	A	.	.	MAF_USDA=6.25
NC_035095.1	19341943	.	A	G	.	.	MAF_INRAE=44.167;MAF_USDA=39.412
NC_035095.1	19341944	.	G	A	.	.	MAF_INRAE=44.167;MAF_USDA=39.412
NC_035095.1	19341961	.	C	T	.	.	MAF_USDA=6.471
NC_035095.1	19341973	.	C	G	.	.	MAF_INRAE=5.0;MAF_USDA=18.235
NC_035095.1	19342008	.	G	T	.	.	MAF_USDA=2.459
NC_035095.1	19342194	.	G	A	.	.	MAF_USDA=8.824
NC_035095.1	19342245	.	T	C	.	.	MAF_INRAE=11.667
NC_035095.1	19342309	.	C	G	.	.	MAF_INRAE=4.167;MAF_USDA=17.059
NC_035095.1	19342324	.	T	A	.	.	MAF_USDA=11.176
NC_035095.1	19342388	.	C	T	.	.	MAF_INRAE=5.0;MAF_USDA=6.25
NC_035095.1	19342437	.	C	T	.	.	MAF_USDA=1.639
NC_035095.1	19342465	.	C	A	.	.	MAF_INRAE=5.0;MAF_USDA=17.059
NC_035095.1	19342506	.	C	T	.	.	MAF_USDA=3.279
NC_035095.1	19342508	.	C	T	.	.	MAF_USDA=1.639
NC_035095.1	19342572	.	G	A	.	.	MAF_USDA=8.235
NC_035095.1	19342607	.	T	A	.	.	MAF_INRAE=4.167;MAF_USDA=1.765
NC_035095.1	19342743	.	G	C	.	.	MAF_INRAE=5.0;MAF_USDA=27.083
NC_035095.1	19342750	.	A	C	.	.	MAF_INRAE=32.5;MAF_USDA=17.059
NC_035095.1	19342762	.	AGTCACGGG	AGTCACGGA	.	.	MAF_USDA=4.167
NC_035095.1	19342803	.	C	G	.	.	MAF_USDA=1.639
NC_035095.1	19342822	.	T	A	.	.	MAF_INRAE=6.667;MAF_USDA=18.235
NC_035095.1	19342839	.	C	A	.	.	MAF_USDA=1.639
NC_035095.1	19342866	.	A	C	.	.	MAF_INRAE=4.167;MAF_USDA=4.706
NC_035095.1	19342874	.	G	A	.	.	MAF_INRAE=4.167;MAF_USDA=4.118
NC_035095.1	19342928	.	T	A	.	.	MAF_USDA=2.459
NC_035095.1	19342929	.	A	C	.	.	MAF_INRAE=8.333;MAF_USDA=17.647
NC_035095.1	19342942	.	A	G	.	.	MAF_USDA=2.5
NC_035095.1	19342995	.	G	C	.	.	MAF_INRAE=8.333;MAF_USDA=10.976
NC_035095.1	19343217	.	T	A	.	.	MAF_USDA=1.639
NC_035095.1	19343287	.	T	C	.	.	MAF_INRAE=45.0;MAF_USDA=25.882
NC_035095.1	19343325	.	A	T	.	.	MAF_USDA=6.557
NC_035095.1	19343369	.	T	A	.	.	MAF_USDA=2.459
NC_035095.1	19343442	.	T	A	.	.	MAF_INRAE=4.167;MAF_USDA=6.471
NC_035095.1	19343511	.	G	T	.	.	MAF_USDA=5.294
NC_035095.1	19343534	.	A	G	.	.	MAF_USDA=48.824
NC_035095.1	19343559	.	A	G	.	.	MAF_INRAE=4.167;MAF_USDA=10.656
NC_035095.1	19343566	.	C	A	.	.	MAF_USDA=2.083
NC_035095.1	19343612	.	T	A	.	.	MAF_INRAE=31.667;MAF_USDA=41.765
NC_035095.1	19343637	.	T	C	.	.	MAF_INRAE=32.5;MAF_USDA=42.353
NC_035095.1	19343643	.	T	A	.	.	MAF_USDA=10.656
NC_035095.1	19343694	.	G	A	.	.	MAF_USDA=5.0
NC_035095.1	19343829	.	G	A	.	.	MAF_INRAE=50.0;MAF_USDA=44.118
NC_035095.1	19343834	.	T	C	.	.	MAF_INRAE=35.833;MAF_USDA=37.647
NC_035095.1	19343890	.	G	T	.	.	MAF_INRAE=11.667;MAF_USDA=7.059
NC_035095.1	19343947	.	A	C	.	.	MAF_USDA=1.639
NC_035095.1	19343997	.	G	A	.	.	MAF_INRAE=3.333;MAF_USDA=10.417
NC_035095.1	19344004	.	G	C	.	.	MAF_INRAE=45.833;MAF_USDA=35.882
NC_035095.1	19344230	.	C	T	.	.	MAF_USDA=4.098
NC_035095.1	19344314	.	G	A	.	.	MAF_INRAE=45.833;MAF_USDA=34.337
NC_035095.1	19344423	.	T	C	.	.	MAF_INRAE=45.833;MAF_USDA=34.118
NC_035095.1	19344476	.	G	A	.	.	MAF_INRAE=31.646;MAF_USDA=17.647
NC_035095.1	19344479	.	G	T	.	.	MAF_INRAE=33.333;MAF_USDA=17.647
NC_035095.1	19344525	.	C	A	.	.	MAF_INRAE=31.646;MAF_USDA=17.647
NC_035095.1	19344555	.	C	A	.	.	MAF_USDA=3.279
NC_035095.1	19344558	.	C	T	.	.	MAF_INRAE=45.833;MAF_USDA=32.941
NC_035095.1	19344580	.	A	C	.	.	MAF_USDA=43.75
NC_035095.1	19344617	.	C	T	.	.	MAF_INRAE=26.582;MAF_USDA=48.81
NC_035095.1	19344709	.	C	T	.	.	MAF_USDA=1.667
NC_035095.1	19344748	.	C	T	.	.	MAF_USDA=2.459
NC_035095.1	19344767	.	C	G	.	.	MAF_INRAE=3.333;MAF_USDA=5.357
NC_035095.1	19344815	.	T	G	.	.	MAF_USDA=14.583
NC_035095.1	19344851	.	A	G	.	.	MAF_INRAE=3.333;MAF_USDA=5.357
NC_035095.1	19345112	.	C	T	.	.	MAF_USDA=1.695
NC_035095.1	19345214	.	G	T	.	.	MAF_INRAE=3.333;MAF_USDA=5.0
NC_035095.1	19345256	.	A	C	.	.	MAF_USDA=2.5
NC_035095.1	19345257	.	G	A	.	.	MAF_INRAE=32.5;MAF_USDA=17.857
NC_035095.1	19345275	.	C	A	.	.	MAF_INRAE=22.5;MAF_USDA=27.381
NC_035095.1	19345310	.	C	A	.	.	MAF_USDA=1.667
NC_035095.1	19345320	.	G	A	.	.	MAF_INRAE=7.5;MAF_USDA=5.357
NC_035095.1	19345398	.	G	A	.	.	MAF_INRAE=41.667;MAF_USDA=30.952
NC_035095.1	19345621	.	A	T	.	.	MAF_INRAE=5.833
NC_035095.1	19345683	.	C	T	.	.	MAF_USDA=6.548
NC_035095.1	19345716	.	C	A	.	.	MAF_INRAE=12.5;MAF_USDA=17.059
NC_035095.1	19345721	.	C	G	.	.	MAF_USDA=2.459
NC_035095.1	19345735	.	G	A	.	.	MAF_INRAE=4.167;MAF_USDA=8.824
NC_035095.1	19345751	.	C	A	.	.	MAF_USDA=2.941
NC_035095.1	19345872	.	C	T	.	.	MAF_INRAE=5.833;MAF_USDA=6.557
NC_035095.1	19345882	.	A	C	.	.	MAF_INRAE=4.167;MAF_USDA=10.656
NC_035095.1	19345905	.	T	G	.	.	MAF_INRAE=3.333;MAF_USDA=4.706
NC_035095.1	19345910	.	C	T	.	.	MAF_USDA=9.836
NC_035095.1	19345930	.	G	T	.	.	MAF_USDA=3.279
NC_035095.1	19345946	.	C	T	.	.	MAF_USDA=3.279
NC_035095.1	19345956	.	C	A	.	.	MAF_USDA=10.0
NC_035095.1	19346014	.	T	C	.	.	MAF_INRAE=5.0;MAF_USDA=2.941
NC_035095.1	19346049	.	G	A	.	.	MAF_USDA=5.738
NC_035095.1	19346166	.	C	T	.	.	MAF_USDA=2.459
NC_035095.1	19346307	.	T	G	.	.	MAF_USDA=1.639
NC_035095.1	19346322	.	T	G	.	.	MAF_INRAE=46.667;MAF_USDA=38.824
NC_035095.1	19346345	.	C	T	.	.	MAF_USDA=19.412
NC_035095.1	19346508	.	A	T	.	.	MAF_USDA=9.412
NC_035095.1	19346551	.	G	T	.	.	MAF_USDA=1.639
NC_035095.1	19346555	.	A	C	.	.	MAF_USDA=6.557
NC_035095.1	19346628	.	T	G	.	.	MAF_INRAE=27.5;MAF_USDA=50.0
NC_035095.1	19346653	.	A	T	.	.	MAF_USDA=4.098
NC_035095.1	19346665	.	T	C	.	.	MAF_USDA=1.639
NC_035095.1	19346674	.	T	G	.	.	MAF_INRAE=4.167
NC_035095.1	19346695	.	C	A	.	.	MAF_INRAE=33.333
NC_035095.1	19346741	.	C	T	.	.	MAF_INRAE=44.167;MAF_USDA=49.412
NC_035095.1	19346805	.	C	A	.	.	MAF_USDA=1.667
NC_035095.1	19346893	.	G	A	.	.	MAF_INRAE=40.833;MAF_USDA=22.941
NC_035095.1	19347002	.	G	A	.	.	MAF_INRAE=5.833;MAF_USDA=1.639
NC_035095.1	19347006	.	C	T	.	.	MAF_USDA=1.639
NC_035095.1	19347009	.	G	A	.	.	MAF_INRAE=5.0;MAF_USDA=2.941
NC_035095.1	19347010	.	C	T	.	.	MAF_USDA=6.471
NC_035095.1	19347060	.	A	G	.	.	MAF_USDA=8.235
NC_035095.1	19347066	.	A	G	.	.	MAF_INRAE=43.333;MAF_USDA=11.765
NC_035095.1	19347109	.	C	A	.	.	MAF_USDA=8.333
NC_035095.1	19347160	.	A	G	.	.	MAF_USDA=3.279
NC_035095.1	19347236	.	G	T	.	.	MAF_USDA=2.083
NC_035095.1	19347250	.	C	A	.	.	MAF_USDA=4.167
NC_035095.1	19347279	.	C	T	.	.	MAF_INRAE=7.5;MAF_USDA=10.0
NC_035095.1	19347353	.	C	T	.	.	MAF_INRAE=15.833;MAF_USDA=47.059
NC_035095.1	19347386	.	G	A	.	.	MAF_USDA=1.639
NC_035095.1	19347453	.	A	C	.	.	MAF_INRAE=16.667;MAF_USDA=44.706
NC_035095.1	19347484	.	C	T	.	.	MAF_INRAE=5.833;MAF_USDA=2.941
NC_035095.1	19347514	.	C	T	.	.	MAF_USDA=1.639
NC_035095.1	19347547	.	G	A	.	.	MAF_USDA=1.639
NC_035095.1	19347614	.	C	T	.	.	MAF_INRAE=41.667;MAF_USDA=10.0
NC_035095.1	19347633	.	C	A	.	.	MAF_USDA=2.083
NC_035095.1	19347654	.	T	C	.	.	MAF_INRAE=32.5;MAF_USDA=21.176
NC_035095.1	19347712	.	G	A	.	.	MAF_USDA=8.824
NC_035095.1	19347714	.	G	T	.	.	MAF_INRAE=17.5;MAF_USDA=47.059
NC_035095.1	19347718	.	C	G	.	.	MAF_USDA=2.353
NC_035095.1	19347810	.	G	C	.	.	MAF_USDA=17.059
NC_035095.1	19347821	.	G	A	.	.	MAF_INRAE=33.333;MAF_USDA=18.235
NC_035095.1	19347841	.	T	G	.	.	MAF_USDA=8.824
NC_035095.1	19347854	.	A	C	.	.	MAF_INRAE=7.5;MAF_USDA=5.294
NC_035095.1	19347864	.	T	G	.	.	MAF_USDA=2.353
NC_035095.1	19347986	.	A	T	.	.	MAF_INRAE=23.333;MAF_USDA=37.647
NC_035095.1	19347993	.	C	T	.	.	MAF_INRAE=7.5;MAF_USDA=14.706
NC_035095.1	19348110	.	C	A	.	.	MAF_USDA=6.548
NC_035095.1	19348232	.	C	A	.	.	MAF_USDA=14.583
NC_035095.1	19348287	.	C	T	.	.	MAF_INRAE=4.167;MAF_USDA=12.295
NC_035095.1	19348349	.	T	G	.	.	MAF_USDA=3.279
NC_035095.1	19348394	.	A	C	.	.	MAF_USDA=7.059
NC_035095.1	19348400	.	G	C	.	.	MAF_INRAE=6.667;MAF_USDA=5.294
NC_035095.1	19348610	.	G	C	.	.	MAF_INRAE=3.333
NC_035095.1	19348818	.	A	T	.	.	MAF_USDA=4.098
NC_035095.1	19348873	.	G	C	.	.	MAF_INRAE=5.833;MAF_USDA=4.706
NC_035095.1	19348882	.	A	G	.	.	MAF_USDA=4.098
NC_035095.1	19349122	.	G	A	.	.	MAF_USDA=1.639
NC_035095.1	19349205	.	C	T	.	.	MAF_INRAE=7.5;MAF_USDA=5.294
NC_035095.1	19349257	.	G	A	.	.	MAF_INRAE=3.333
NC_035095.1	19349276	.	T	A	.	.	MAF_USDA=4.118
NC_035095.1	19349281	.	T	A	.	.	MAF_INRAE=14.167;MAF_USDA=15.882
NC_035095.1	19349285	.	A	T	.	.	MAF_INRAE=33.333;MAF_USDA=17.647
NC_035095.1	19349339	.	G	T	.	.	MAF_USDA=1.639
NC_035095.1	19349371	.	G	T	.	.	MAF_USDA=3.279
NC_035095.1	19349372	.	G	T	.	.	MAF_INRAE=6.667;MAF_USDA=8.824
NC_035095.1	19349398	.	A	G	.	.	MAF_USDA=4.918
NC_035095.1	19349446	.	G	A	.	.	MAF_USDA=2.459
NC_035095.1	19349462	.	G	A	.	.	MAF_USDA=45.294
NC_035095.1	19349513	.	G	A	.	.	MAF_USDA=14.583
NC_035095.1	19349529	.	T	C	.	.	MAF_USDA=27.059
NC_035095.1	19349537	.	G	A	.	.	MAF_USDA=1.667
NC_035095.1	19349620	.	G	A	.	.	MAF_INRAE=5.833;MAF_USDA=14.754
NC_035095.1	19349621	.	G	A	.	.	MAF_USDA=2.083
NC_035095.1	19349650	.	G	A	.	.	MAF_USDA=3.279
NC_035095.1	19349695	.	A	G	.	.	MAF_USDA=2.459
NC_035095.1	19349732	.	A	C	.	.	MAF_USDA=1.765
NC_035095.1	19349747	.	A	G	.	.	MAF_USDA=4.918
NC_035095.1	19349807	.	C	G	.	.	MAF_USDA=4.098
NC_035095.1	19349812	.	T	A	.	.	MAF_USDA=1.639
NC_035095.1	19349861	.	G	A	.	.	MAF_INRAE=36.667;MAF_USDA=49.412
NC_035095.1	19349944	.	T	C	.	.	MAF_USDA=20.588
NC_035095.1	19350010	.	G	A	.	.	MAF_USDA=3.529
NC_035095.1	19350168	.	T	C	.	.	MAF_INRAE=5.833;MAF_USDA=9.836
NC_035095.1	19350313	.	A	G	.	.	MAF_INRAE=10.833
NC_035095.1	19350613	.	C	T	.	.	MAF_USDA=1.205
NC_035095.1	19350720	.	G	A	.	.	MAF_USDA=10.656
NC_035095.1	19350787	.	A	C	.	.	MAF_USDA=1.19
NC_035095.1	19350938	.	A	C	.	.	MAF_USDA=2.353
NC_035095.1	19350961	.	A	T	.	.	MAF_USDA=1.639
NC_035095.1	19350962	.	A	G	.	.	MAF_USDA=1.639
NC_035095.1	19350970	.	C	A	.	.	MAF_INRAE=9.167;MAF_USDA=6.25
NC_035095.1	19351002	.	C	T	.	.	MAF_INRAE=8.333;MAF_USDA=5.882
NC_035095.1	19351051	.	C	T	.	.	MAF_USDA=4.167
NC_035095.1	19351092	.	C	T	.	.	MAF_USDA=1.639
NC_035095.1	19351120	.	T	C	.	.	MAF_INRAE=35.833;MAF_USDA=26.471
NC_035095.1	19351146	.	G	T	.	.	MAF_INRAE=3.333;MAF_USDA=10.417
NC_035095.1	19351162	.	T	A	.	.	MAF_INRAE=40.0;MAF_USDA=48.824
NC_035095.1	19351182	.	T	A	.	.	MAF_INRAE=47.5;MAF_USDA=49.412
NC_035095.1	19351223	.	T	C	.	.	MAF_INRAE=40.0;MAF_USDA=48.235
NC_035095.1	19351225	.	A	T	.	.	MAF_USDA=5.738
NC_035095.1	19351302	.	C	T	.	.	MAF_INRAE=33.333;MAF_USDA=17.059
NC_035095.1	19351312	.	G	T	.	.	MAF_INRAE=11.667;MAF_USDA=4.118
NC_035095.1	19351356	.	C	T	.	.	MAF_USDA=2.083
NC_035095.1	19351379	.	G	A	.	.	MAF_INRAE=11.667;MAF_USDA=3.279
NC_035095.1	19351517	.	G	A	.	.	MAF_INRAE=3.333;MAF_USDA=4.118
NC_035095.1	19351692	.	G	C	.	.	MAF_USDA=4.167
NC_035095.1	19351747	.	C	T	.	.	MAF_INRAE=9.167;MAF_USDA=15.294
NC_035095.1	19351774	.	G	T	.	.	MAF_USDA=13.529
NC_035095.1	19351845	.	C	T	.	.	MAF_INRAE=23.684
NC_035095.1	19351959	.	G	A	.	.	MAF_USDA=3.333
NC_035095.1	19352017	.	C	T	.	.	MAF_USDA=45.294
NC_035095.1	19352024	.	T	A	.	.	MAF_INRAE=3.333;MAF_USDA=3.279
NC_035095.1	19352035	.	T	A	.	.	MAF_USDA=41.176
NC_035095.1	19352040	.	T	G	.	.	MAF_INRAE=7.5;MAF_USDA=1.639
NC_035095.1	19352041	.	T	G	.	.	MAF_USDA=31.176
NC_035095.1	19352098	.	A	G	.	.	MAF_USDA=4.098
NC_035095.1	19352181	.	A	G	.	.	MAF_USDA=13.529
NC_035095.1	19352262	.	C	G	.	.	MAF_INRAE=28.333;MAF_USDA=4.706
NC_035095.1	19352295	.	G	A	.	.	MAF_USDA=1.639
NC_035095.1	19352327	.	G	A	.	.	MAF_INRAE=15.833
NC_035095.1	19352329	.	G	A	.	.	MAF_INRAE=4.167
NC_035095.1	19352454	.	C	T	.	.	MAF_USDA=47.917
NC_035095.1	19352612	.	C	G	.	.	MAF_USDA=22.353
NC_035095.1	19352614	.	C	T	.	.	MAF_USDA=13.934
NC_035095.1	19352653	.	A	C	.	.	MAF_INRAE=10.833;MAF_USDA=3.279
NC_035095.1	19352692	.	G	T	.	.	MAF_USDA=2.459
NC_035095.1	19352933	.	G	T	.	.	MAF_INRAE=8.333;MAF_USDA=7.647
NC_035095.1	19352936	.	A	C	.	.	MAF_INRAE=26.667;MAF_USDA=4.706
NC_035095.1	19352949	.	G	T	.	.	MAF_USDA=6.557
NC_035095.1	19352951	.	C	T	.	.	MAF_USDA=6.557
NC_035095.1	19352977	.	C	T	.	.	MAF_USDA=4.918
NC_035095.1	19353035	.	A	C	.	.	MAF_USDA=4.918
NC_035095.1	19353051	.	G	T	.	.	MAF_USDA=12.941
NC_035095.1	19353059	.	C	T	.	.	MAF_USDA=5.294
NC_035095.1	19353145	.	T	G	.	.	MAF_USDA=4.167
NC_035095.1	19353679	.	G	A	.	.	MAF_USDA=1.695
NC_035095.1	19353688	.	T	C	.	.	MAF_USDA=3.279
NC_035095.1	19353896	.	T	C	.	.	MAF_INRAE=1.667;MAF_USDA=29.412
NC_035095.1	19353936	.	A	G	.	.	MAF_INRAE=11.667;MAF_USDA=2.459
NC_035095.1	19354075	.	T	G	.	.	MAF_USDA=13.529
NC_035095.1	19354078	.	T	G	.	.	MAF_USDA=6.25
NC_035095.1	19354079	.	C	A	.	.	MAF_USDA=6.25
NC_035095.1	19354085	.	G	A	.	.	MAF_INRAE=9.167;MAF_USDA=7.059
NC_035095.1	19354095	.	T	C	.	.	MAF_INRAE=10.833;MAF_USDA=2.459
NC_035095.1	19354120	.	C	T	.	.	MAF_USDA=1.639
NC_035095.1	19354121	.	G	A	.	.	MAF_USDA=1.639
NC_035095.1	19354197	.	C	T	.	.	MAF_USDA=6.471
NC_035095.1	19354242	.	A	G	.	.	MAF_USDA=1.639
NC_035095.1	19354247	.	G	T	.	.	MAF_INRAE=27.5;MAF_USDA=2.459
NC_035095.1	19354260	.	G	T	.	.	MAF_INRAE=40.0;MAF_USDA=30.588
NC_035095.1	19354281	.	G	A	.	.	MAF_INRAE=44.167;MAF_USDA=37.647
NC_035095.1	19354286	.	T	C	.	.	MAF_INRAE=43.333;MAF_USDA=37.059
NC_035095.1	19354318	.	G	A	.	.	MAF_INRAE=11.667;MAF_USDA=2.459
NC_035095.1	19354369	.	T	C	.	.	MAF_INRAE=25.949;MAF_USDA=34.118
NC_035095.1	19354445	.	A	C	.	.	MAF_USDA=4.167
NC_035095.1	19354476	.	C	T	.	.	MAF_USDA=1.639
NC_035095.1	19354531	.	G	A	.	.	MAF_INRAE=26.582;MAF_USDA=37.647
NC_035095.1	19354539	.	G	T	.	.	MAF_USDA=1.639
NC_035095.1	19354550	.	C	T	.	.	MAF_USDA=3.279
NC_035095.1	19355195	.	T	C	.	.	MAF_USDA=2.459
NC_035095.1	19355226	.	T	C	.	.	MAF_INRAE=48.333;MAF_USDA=49.412
NC_035095.1	19355252	.	A	G	.	.	MAF_INRAE=11.667
NC_035095.1	19355296	.	T	C	.	.	MAF_INRAE=8.333;MAF_USDA=9.412
NC_035095.1	19355327	.	C	G	.	.	MAF_INRAE=26.667;MAF_USDA=4.098
NC_035095.1	19355340	.	C	T	.	.	MAF_USDA=4.706
NC_035095.1	19355349	.	C	T	.	.	MAF_USDA=14.754
NC_035095.1	19355385	.	A	C	.	.	MAF_USDA=1.639
NC_035095.1	19355386	.	T	G	.	.	MAF_USDA=1.639
NC_035095.1	19355413	.	G	T	.	.	MAF_USDA=14.754
NC_035095.1	19355456	.	G	A	.	.	MAF_INRAE=48.333;MAF_USDA=40.0
NC_035095.1	19355473	.	C	T	.	.	MAF_USDA=4.098
NC_035095.1	19355537	.	C	T	.	.	MAF_INRAE=8.333;MAF_USDA=3.529
NC_035095.1	19355582	.	C	A	.	.	MAF_USDA=1.639
NC_035095.1	19355797	.	A	G	.	.	MAF_INRAE=48.333;MAF_USDA=49.405
NC_035095.1	19355876	.	G	T	.	.	MAF_INRAE=48.333;MAF_USDA=47.541
NC_035095.1	19355877	.	C	A	.	.	MAF_USDA=2.083
NC_035095.1	19355880	.	G	T	.	.	MAF_INRAE=48.333
NC_035095.1	19355899	.	T	C	.	.	MAF_INRAE=48.333;MAF_USDA=49.412
NC_035095.1	19355931	.	C	T	.	.	MAF_USDA=1.639
NC_035095.1	19355975	.	A	G	.	.	MAF_USDA=4.098
NC_035095.1	19356015	.	T	A	.	.	MAF_USDA=3.529
NC_035095.1	19356024	.	A	T	.	.	MAF_INRAE=48.333;MAF_USDA=48.824
NC_035095.1	19356074	.	A	T	.	.	MAF_USDA=1.639
NC_035095.1	19356139	.	C	G	.	.	MAF_USDA=3.279
NC_035095.1	19356210	.	G	C	.	.	MAF_INRAE=49.167;MAF_USDA=48.235
NC_035095.1	19356384	.	C	G	.	.	MAF_USDA=1.639
NC_035095.1	19356419	.	C	T	.	.	MAF_INRAE=49.167;MAF_USDA=40.0
NC_035095.1	19356464	.	C	T	.	.	MAF_USDA=42.353
NC_035095.1	19356527	.	T	A	.	.	MAF_INRAE=49.167;MAF_USDA=46.471
NC_035095.1	19356770	.	T	C	.	.	MAF_USDA=10.656
NC_035095.1	19356889	.	A	G	.	.	MAF_USDA=3.279
NC_035095.1	19356968	.	C	A	.	.	MAF_USDA=4.098
NC_035095.1	19357096	.	C	T	.	.	MAF_USDA=3.529
NC_035095.1	19357107	.	C	T	.	.	MAF_INRAE=15.833;MAF_USDA=29.412
NC_035095.1	19357158	.	C	T	.	.	MAF_USDA=2.459
NC_035095.1	19357193	.	C	A	.	.	MAF_INRAE=9.167;MAF_USDA=35.417
NC_035095.1	19357195	.	T	C	.	.	MAF_INRAE=9.167;MAF_USDA=35.417
NC_035095.1	19357240	.	A	C	.	.	MAF_USDA=4.918
NC_035095.1	19357243	.	T	G	.	.	MAF_USDA=6.557
NC_035095.1	19357248	.	A	G	.	.	MAF_USDA=6.471
NC_035095.1	19357250	.	C	T	.	.	MAF_USDA=1.639
NC_035095.1	19357304	.	T	G	.	.	MAF_USDA=4.167
NC_035095.1	19357382	.	A	G	.	.	MAF_INRAE=39.167;MAF_USDA=20.588
NC_035095.1	19357442	.	G	A	.	.	MAF_INRAE=9.167;MAF_USDA=3.529
NC_035095.1	19357456	.	G	A	.	.	MAF_INRAE=18.333;MAF_USDA=7.059
NC_035095.1	19357477	.	T	C	.	.	MAF_USDA=4.098
NC_035095.1	19357481	.	T	A	.	.	MAF_USDA=7.377
NC_035095.1	19357595	.	C	T	.	.	MAF_USDA=8.333
NC_035095.1	19357609	.	C	T	.	.	MAF_INRAE=27.5
NC_035095.1	19357656	.	T	C	.	.	MAF_USDA=6.557
NC_035095.1	19357674	.	C	T	.	.	MAF_USDA=1.639
NC_035095.1	19357713	.	A	T	.	.	MAF_USDA=6.471
NC_035095.1	19357769	.	T	C	.	.	MAF_USDA=22.353
NC_035095.1	19357785	.	C	A	.	.	MAF_USDA=10.0
NC_035095.1	19357792	.	T	C	.	.	MAF_USDA=4.706
NC_035095.1	19357904	.	A	C	.	.	MAF_INRAE=26.667;MAF_USDA=4.098
NC_035095.1	19357964	.	C	T	.	.	MAF_USDA=5.738
NC_035095.1	19357984	.	A	C	.	.	MAF_USDA=1.639
NC_035095.1	19358119	.	C	T	.	.	MAF_USDA=4.098
NC_035095.1	19358134	.	A	C	.	.	MAF_USDA=15.294
NC_035095.1	19358149	.	G	A	.	.	MAF_USDA=1.639
NC_035095.1	19358162	.	G	A	.	.	MAF_INRAE=43.333;MAF_USDA=31.176
NC_035095.1	19358187	.	T	C	.	.	MAF_USDA=4.098
NC_035095.1	19358199	.	T	C	.	.	MAF_INRAE=12.5;MAF_USDA=8.235
NC_035095.1	19358222	.	C	A	.	.	MAF_USDA=1.639
NC_035095.1	19358359	.	A	C	.	.	MAF_USDA=5.738
NC_035095.1	19358395	.	C	A	.	.	MAF_INRAE=27.5;MAF_USDA=4.918
NC_035095.1	19358425	.	G	A	.	.	MAF_USDA=1.639
NC_035095.1	19358451	.	C	A	.	.	MAF_USDA=2.459
NC_035095.1	19358541	.	T	C	.	.	MAF_INRAE=8.333;MAF_USDA=8.824
NC_035095.1	19358576	.	C	T	.	.	MAF_INRAE=33.333;MAF_USDA=17.059
NC_035095.1	19358616	.	A	G	.	.	MAF_USDA=1.639
NC_035095.1	19358624	.	C	G	.	.	MAF_USDA=1.639
NC_035095.1	19358690	.	T	C	.	.	MAF_USDA=5.357
NC_035095.1	19358702	.	A	C	.	.	MAF_USDA=2.5
NC_035095.1	19358754	.	C	T	.	.	MAF_USDA=3.279
NC_035095.1	19358759	.	G	A	.	.	MAF_INRAE=36.709;MAF_USDA=30.588
NC_035095.1	19358792	.	G	A	.	.	MAF_USDA=1.639
NC_035095.1	19358820	.	C	T	.	.	MAF_INRAE=8.333;MAF_USDA=9.412
NC_035095.1	19358875	.	G	A	.	.	MAF_INRAE=25.833
NC_035095.1	19359053	.	G	T	.	.	MAF_INRAE=18.333
NC_035095.1	19359057	.	G	A	.	.	MAF_USDA=3.279
NC_035095.1	19359159	.	A	T	.	.	MAF_INRAE=29.114;MAF_USDA=42.353
NC_035095.1	19359169	.	A	G	.	.	MAF_INRAE=7.595;MAF_USDA=13.529
NC_035095.1	19359175	.	T	A	.	.	MAF_USDA=4.167
NC_035095.1	19359209	.	T	G	.	.	MAF_INRAE=7.595;MAF_USDA=3.529
NC_035095.1	19359277	.	G	A	.	.	MAF_USDA=1.667
NC_035095.1	19359309	.	C	T	.	.	MAF_INRAE=41.139;MAF_USDA=22.619
NC_035095.1	19359421	.	A	G	.	.	MAF_INRAE=27.848;MAF_USDA=36.31
NC_035095.1	19359449	.	C	A	.	.	MAF_USDA=2.5
NC_035095.1	19359481	.	C	T	.	.	MAF_USDA=4.167
NC_035095.1	19359600	.	G	A	.	.	MAF_INRAE=12.658;MAF_USDA=9.412
NC_035095.1	19359617	.	G	A	.	.	MAF_USDA=1.176
NC_035095.1	19359744	.	A	T	.	.	MAF_USDA=1.639
NC_035095.1	19359826	.	C	A	.	.	MAF_USDA=15.294
NC_035095.1	19360613	.	C	T	.	.	MAF_INRAE=10.127;MAF_USDA=10.119
NC_035095.1	19360743	.	G	A	.	.	MAF_INRAE=12.658;MAF_USDA=10.588
NC_035095.1	19360758	.	G	A	.	.	MAF_INRAE=44.304;MAF_USDA=31.765
NC_035095.1	19360810	.	C	T	.	.	MAF_INRAE=5.063;MAF_USDA=7.627
NC_035095.1	19360827	.	T	C	.	.	MAF_USDA=2.459
NC_035095.1	19360835	.	A	C	.	.	MAF_INRAE=12.658;MAF_USDA=9.412
NC_035095.1	19360871	.	G	T	.	.	MAF_INRAE=44.937;MAF_USDA=29.412
NC_035095.1	19360913	.	C	T	.	.	MAF_USDA=2.459
NC_035095.1	19361116	.	G	A	.	.	MAF_USDA=1.639
NC_035095.1	19361219	.	G	A	.	.	MAF_INRAE=10.833;MAF_USDA=7.059
NC_035095.1	19361224	.	C	A	.	.	MAF_INRAE=10.833;MAF_USDA=7.059
NC_035095.1	19361287	.	T	G	.	.	MAF_INRAE=3.333;MAF_USDA=4.706
NC_035095.1	19361408	.	G	T	.	.	MAF_USDA=2.5
NC_035095.1	19361412	.	T	G	.	.	MAF_INRAE=8.333;MAF_USDA=7.647
NC_035095.1	19361469	.	G	A	.	.	MAF_USDA=2.459
NC_035095.1	19361523	.	G	A	.	.	MAF_INRAE=14.167;MAF_USDA=12.941
NC_035095.1	19361525	.	T	A	.	.	MAF_INRAE=14.167;MAF_USDA=12.353
NC_035095.1	19361552	.	C	T	.	.	MAF_USDA=2.459
NC_035095.1	19361840	.	C	A	.	.	MAF_USDA=1.639
NC_035095.1	19361846	.	C	G	.	.	MAF_USDA=1.639
NC_035095.1	19361847	.	A	T	.	.	MAF_USDA=1.639
NC_035095.1	19361871	.	T	G	.	.	MAF_USDA=2.459
NC_035095.1	19361873	.	G	T	.	.	MAF_USDA=3.279
NC_035095.1	19361879	.	A	C	.	.	MAF_INRAE=28.481;MAF_USDA=38.824
NC_035095.1	19361904	.	G	A	.	.	MAF_USDA=4.098
NC_035095.1	19361990	.	T	A	.	.	MAF_INRAE=12.025;MAF_USDA=9.412
NC_035095.1	19362005	.	G	A	.	.	MAF_USDA=3.571
NC_035095.1	19362040	.	G	T	.	.	MAF_INRAE=5.263;MAF_USDA=4.918
NC_035095.1	19362048	.	C	T	.	.	MAF_INRAE=7.595;MAF_USDA=4.118
NC_035095.1	19362178	.	G	C	.	.	MAF_INRAE=27.848;MAF_USDA=43.452
NC_035095.1	19362196	.	C	A	.	.	MAF_INRAE=26.582;MAF_USDA=14.754
NC_035095.1	19362230	.	C	A	.	.	MAF_USDA=1.639
NC_035095.1	19362265	.	G	T	.	.	MAF_USDA=8.235
NC_035095.1	19362274	.	T	G	.	.	MAF_USDA=20.0
NC_035095.1	19362279	.	T	C	.	.	MAF_INRAE=21.519;MAF_USDA=4.918
NC_035095.1	19362362	.	G	A	.	.	MAF_USDA=1.639
NC_035095.1	19362382	.	C	T	.	.	MAF_USDA=1.639
NC_035095.1	19362392	.	C	T	.	.	MAF_USDA=3.279
NC_035095.1	19362600	.	G	A	.	.	MAF_USDA=22.353
NC_035095.1	19362653	.	T	C	.	.	MAF_INRAE=31.646;MAF_USDA=45.833
NC_035095.1	19362702	.	C	G	.	.	MAF_INRAE=10.833;MAF_USDA=7.059
NC_035095.1	19362713	.	A	C	.	.	MAF_INRAE=24.051;MAF_USDA=27.647
NC_035095.1	19362731	.	C	A	.	.	MAF_USDA=12.295
NC_035095.1	19362755	.	C	T	.	.	MAF_INRAE=42.405;MAF_USDA=25.294
NC_035095.1	19362784	.	A	T	.	.	MAF_INRAE=15.0;MAF_USDA=18.235
NC_035095.1	19362786	.	C	T	.	.	MAF_INRAE=15.0;MAF_USDA=18.235
NC_035095.1	19362815	.	C	G	.	.	MAF_USDA=2.459
NC_035095.1	19362817	.	G	A	.	.	MAF_USDA=2.353
NC_035095.1	19362818	.	C	T	.	.	MAF_USDA=1.639
NC_035095.1	19362820	.	A	G	.	.	MAF_USDA=21.765
NC_035095.1	19362822	.	T	C	.	.	MAF_INRAE=14.167;MAF_USDA=28.824
NC_035095.1	19362824	.	A	G	.	.	MAF_INRAE=14.167;MAF_USDA=29.412
NC_035095.1	19362828	.	G	C	.	.	MAF_INRAE=14.167;MAF_USDA=31.176
NC_035095.1	19362836	.	T	C	.	.	MAF_INRAE=14.167;MAF_USDA=37.059
NC_035095.1	19362876	.	G	A	.	.	MAF_USDA=1.639
NC_035095.1	19362877	.	G	T	.	.	MAF_INRAE=3.797;MAF_USDA=18.033
NC_035095.1	19362878	.	T	C	.	.	MAF_USDA=1.639
NC_035095.1	19362898	.	T	A	.	.	MAF_INRAE=1.667;MAF_USDA=3.529
NC_035095.1	19362905	.	C	A	.	.	MAF_INRAE=1.667
NC_035095.1	19362925	.	A	T	.	.	MAF_USDA=1.639
NC_035095.1	19362928	.	A	G	.	.	MAF_INRAE=48.734;MAF_USDA=32.353
NC_035095.1	19362936	.	T	A	.	.	MAF_USDA=1.639
NC_035095.1	19362950	.	A	C	.	.	MAF_USDA=2.459
NC_035095.1	19362961	.	A	T	.	.	MAF_USDA=21.176
NC_035095.1	19362992	.	C	A	.	.	MAF_INRAE=4.167;MAF_USDA=18.235
NC_035095.1	19362999	.	T	G	.	.	MAF_USDA=1.639
NC_035095.1	19363008	.	A	G	.	.	MAF_USDA=2.459
NC_035095.1	19363021	.	A	C	.	.	MAF_USDA=14.706
NC_035095.1	19363034	.	A	T	.	.	MAF_INRAE=49.167;MAF_USDA=43.75
NC_035095.1	19363061	.	T	G	.	.	MAF_INRAE=9.167;MAF_USDA=32.353
NC_035095.1	19363085	.	G	A	.	.	MAF_USDA=25.882
NC_035095.1	19363096	.	T	C	.	.	MAF_USDA=15.294
NC_035095.1	19363097	.	T	C	.	.	MAF_USDA=15.574
NC_035095.1	19363109	.	G	A	.	.	MAF_USDA=9.836
NC_035095.1	19363131	.	C	A	.	.	MAF_INRAE=47.468;MAF_USDA=32.353
NC_035095.1	19363162	.	T	G	.	.	MAF_USDA=11.475
NC_035095.1	19363171	.	G	A	.	.	MAF_INRAE=22.785;MAF_USDA=1.639
NC_035095.1	19363174	.	C	T	.	.	MAF_USDA=11.475
NC_035095.1	19363206	.	A	C	.	.	MAF_INRAE=30.38;MAF_USDA=8.824
NC_035095.1	19363224	.	C	A	.	.	MAF_USDA=1.639
NC_035095.1	19363276	.	T	A	.	.	MAF_USDA=4.918
NC_035095.1	19363289	.	C	T	.	.	MAF_USDA=1.639
NC_035095.1	19363306	.	G	T	.	.	MAF_USDA=1.639
NC_035095.1	19363342	.	G	A	.	.	MAF_USDA=2.083
NC_035095.1	19363347	.	G	A	.	.	MAF_USDA=2.083
NC_035095.1	19363413	.	C	T	.	.	MAF_USDA=2.459
NC_035095.1	19363414	.	C	A	.	.	MAF_INRAE=45.57;MAF_USDA=27.059
NC_035095.1	19363484	.	A	G	.	.	MAF_USDA=5.294
NC_035095.1	19363744	.	C	T	.	.	MAF_USDA=10.417
NC_035095.1	19363753	.	G	A	.	.	MAF_USDA=15.0
NC_035095.1	19363754	.	T	C	.	.	MAF_USDA=15.0
NC_035095.1	19363796	.	G	A	.	.	MAF_USDA=12.5
NC_035095.1	19363808	.	A	C	.	.	MAF_USDA=7.647
NC_035095.1	19363810	.	A	G	.	.	MAF_USDA=5.738
NC_035095.1	19363813	.	A	T	.	.	MAF_USDA=7.647
NC_035095.1	19363819	.	T	A	.	.	MAF_USDA=7.059
NC_035095.1	19363828	.	T	A	.	.	MAF_USDA=12.5
NC_035095.1	19363831	.	G	A	.	.	MAF_USDA=12.5
NC_035095.1	19363848	.	G	T	.	.	MAF_USDA=14.706
NC_035095.1	19363852	.	C	T	.	.	MAF_USDA=3.279
NC_035095.1	19363859	.	A	T	.	.	MAF_USDA=17.059
NC_035095.1	19363868	.	A	C	.	.	MAF_USDA=16.471
NC_035095.1	19363870	.	G	T	.	.	MAF_INRAE=45.57;MAF_USDA=24.118
NC_035095.1	19363879	.	T	A	.	.	MAF_USDA=16.471
NC_035095.1	19363880	.	T	G	.	.	MAF_USDA=17.213
NC_035095.1	19363909	.	T	G	.	.	MAF_USDA=10.656
NC_035095.1	19363918	.	T	C	.	.	MAF_USDA=7.377
NC_035095.1	19363942	.	C	T	.	.	MAF_USDA=5.294
NC_035095.1	19364003	.	C	A	.	.	MAF_INRAE=12.025;MAF_USDA=14.583
NC_035095.1	19364210	.	C	A	.	.	MAF_INRAE=45.57;MAF_USDA=27.647
NC_035095.1	19364301	.	G	A	.	.	MAF_INRAE=5.263;MAF_USDA=4.918
NC_035095.1	19364333	.	C	G	.	.	MAF_USDA=7.059
NC_035095.1	19364508	.	C	A	.	.	MAF_USDA=5.738
NC_035095.1	19364529	.	T	C	.	.	MAF_USDA=12.295
NC_035095.1	19364593	.	A	T	.	.	MAF_INRAE=3.333;MAF_USDA=12.5
NC_035095.1	19364649	.	T	C	.	.	MAF_INRAE=8.228;MAF_USDA=18.452
NC_035095.1	19364712	.	C	T	.	.	MAF_INRAE=41.139;MAF_USDA=24.118
NC_035095.1	19364740	.	A	C	.	.	MAF_USDA=2.083
NC_035095.1	19364795	.	C	T	.	.	MAF_USDA=9.836
NC_035095.1	19364837	.	C	A	.	.	MAF_INRAE=42.105;MAF_USDA=33.529
NC_035095.1	19364869	.	C	T	.	.	MAF_USDA=7.377
NC_035095.1	19364873	.	C	T	.	.	MAF_USDA=8.824
NC_035095.1	19364895	.	G	T	.	.	MAF_INRAE=8.228
NC_035095.1	19364896	.	T	G	.	.	MAF_INRAE=5.833
NC_035095.1	19364923	.	C	T	.	.	MAF_USDA=2.5
NC_035095.1	19364970	.	G	A	.	.	MAF_USDA=1.639
NC_035095.1	19364977	.	G	A	.	.	MAF_USDA=2.459
NC_035095.1	19365005	.	C	A	.	.	MAF_USDA=2.459
NC_035095.1	19365076	.	T	A	.	.	MAF_USDA=5.294
NC_035095.1	19365173	.	A	C	.	.	MAF_USDA=5.294
NC_035095.1	19365234	.	C	T	.	.	MAF_USDA=5.294
NC_035095.1	19365277	.	C	T	.	.	MAF_INRAE=46.835;MAF_USDA=25.882
NC_035095.1	19365306	.	A	C	.	.	MAF_INRAE=8.861;MAF_USDA=30.0
NC_035095.1	19365458	.	G	C	.	.	MAF_INRAE=8.861;MAF_USDA=20.0
NC_035095.1	19365485	.	T	G	.	.	MAF_INRAE=15.789;MAF_USDA=2.459
NC_035095.1	19365488	.	A	T	.	.	MAF_USDA=3.279
NC_035095.1	19365519	.	G	T	.	.	MAF_USDA=1.176
NC_035095.1	19365548	.	C	T	.	.	MAF_USDA=4.918
NC_035095.1	19365549	.	A	G	.	.	MAF_INRAE=6.667;MAF_USDA=18.235
NC_035095.1	19365565	.	C	T	.	.	MAF_INRAE=11.392;MAF_USDA=19.412
NC_035095.1	19365583	.	T	A	.	.	MAF_INRAE=5.0;MAF_USDA=4.167
NC_035095.1	19365658	.	G	A	.	.	MAF_INRAE=8.228;MAF_USDA=16.471
NC_035095.1	19365767	.	G	A	.	.	MAF_INRAE=5.833;MAF_USDA=35.417
NC_035095.1	19365789	.	G	A	.	.	MAF_USDA=23.214
NC_035095.1	19365808	.	C	T	.	.	MAF_INRAE=5.0;MAF_USDA=2.976
NC_035095.1	19365878	.	G	A	.	.	MAF_USDA=2.5
NC_035095.1	19365927	.	A	T	.	.	MAF_USDA=1.19
NC_035095.1	19365970	.	T	C	.	.	MAF_USDA=1.765
NC_035095.1	19366034	.	T	G	.	.	MAF_USDA=2.459
NC_035095.1	19366044	.	C	T	.	.	MAF_INRAE=36.076;MAF_USDA=30.588
NC_035095.1	19366107	.	T	G	.	.	MAF_USDA=2.083
NC_035095.1	19366123	.	C	T	.	.	MAF_USDA=2.459
NC_035095.1	19366128	.	C	T	.	.	MAF_USDA=1.639
NC_035095.1	19366136	.	A	C	.	.	MAF_INRAE=29.747;MAF_USDA=8.824
NC_035095.1	19366144	.	T	G	.	.	MAF_USDA=1.639
NC_035095.1	19366196	.	C	A	.	.	MAF_USDA=3.279
NC_035095.1	19366201	.	A	C	.	.	MAF_INRAE=44.937;MAF_USDA=34.706
NC_035095.1	19366207	.	G	C	.	.	MAF_INRAE=46.835;MAF_USDA=28.235
NC_035095.1	19366257	.	G	T	.	.	MAF_USDA=5.738
NC_035095.1	19366269	.	C	T	.	.	MAF_USDA=1.765
NC_035095.1	19366294	.	T	C	.	.	MAF_INRAE=15.789;MAF_USDA=15.574
NC_035095.1	19366321	.	A	T	.	.	MAF_USDA=1.765
NC_035095.1	19366381	.	A	G	.	.	MAF_USDA=1.639
NC_035095.1	19366386	.	C	G	.	.	MAF_USDA=7.377
NC_035095.1	19366387	.	G	A	.	.	MAF_USDA=7.377
NC_035095.1	19366423	.	C	T	.	.	MAF_USDA=2.459
NC_035095.1	19366431	.	T	A	.	.	MAF_USDA=2.459
NC_035095.1	19366496	.	T	C	.	.	MAF_USDA=1.667
NC_035095.1	19366547	.	C	G	.	.	MAF_USDA=16.667
NC_035095.1	19366549	.	C	A	.	.	MAF_INRAE=36.667;MAF_USDA=16.667
NC_035095.1	19366550	.	T	G	.	.	MAF_INRAE=36.667
NC_035095.1	19366556	.	T	G	.	.	MAF_USDA=16.667
NC_035095.1	19366558	.	C	G	.	.	MAF_USDA=16.667
NC_035095.1	19366573	.	C	T	.	.	MAF_USDA=14.706
NC_035095.1	19366582	.	T	G	.	.	MAF_INRAE=2.5
NC_035095.1	19366585	.	G	A	.	.	MAF_USDA=13.115
NC_035095.1	19366613	.	T	G	.	.	MAF_USDA=3.279
NC_035095.1	19366680	.	C	T	.	.	MAF_USDA=1.695
NC_035095.1	19366756	.	C	T	.	.	MAF_INRAE=3.333;MAF_USDA=12.5
NC_035095.1	19366827	.	A	T	.	.	MAF_INRAE=31.646;MAF_USDA=12.941
NC_035095.1	19366864	.	T	A	.	.	MAF_USDA=2.353
NC_035095.1	19366875	.	A	T	.	.	MAF_USDA=2.459
NC_035095.1	19366878	.	A	G	.	.	MAF_INRAE=37.342;MAF_USDA=30.588
NC_035095.1	19366913	.	C	A	.	.	MAF_INRAE=5.0;MAF_USDA=17.647
NC_035095.1	19366919	.	C	T	.	.	MAF_INRAE=32.911;MAF_USDA=12.941
NC_035095.1	19367003	.	C	T	.	.	MAF_USDA=1.639
NC_035095.1	19367015	.	G	A	.	.	MAF_INRAE=32.278;MAF_USDA=12.353
NC_035095.1	19367026	.	C	T	.	.	MAF_INRAE=3.333;MAF_USDA=26.471
NC_035095.1	19367027	.	G	A	.	.	MAF_USDA=5.882
NC_035095.1	19367028	.	A	G	.	.	MAF_INRAE=1.667
NC_035095.1	19367041	.	G	A	.	.	MAF_USDA=4.918
NC_035095.1	19367042	.	G	T	.	.	MAF_USDA=1.639
NC_035095.1	19367050	.	G	A	.	.	MAF_USDA=1.639
NC_035095.1	19367051	.	C	T	.	.	MAF_INRAE=45.0;MAF_USDA=48.824
NC_035095.1	19367066	.	T	G	.	.	MAF_INRAE=45.0;MAF_USDA=47.647
NC_035095.1	19367068	.	C	T	.	.	MAF_USDA=1.639
NC_035095.1	19367077	.	C	A	.	.	MAF_USDA=2.353
NC_035095.1	19367078	.	G	T	.	.	MAF_INRAE=45.0;MAF_USDA=48.824
NC_035095.1	19367089	.	A	G	.	.	MAF_INRAE=5.0
NC_035095.1	19367090	.	A	C	.	.	MAF_INRAE=5.0
NC_035095.1	19367092	.	A	T	.	.	MAF_INRAE=37.5;MAF_USDA=25.294
NC_035095.1	19367108	.	C	G	.	.	MAF_USDA=4.706
NC_035095.1	19367125	.	G	T	.	.	MAF_INRAE=8.333;MAF_USDA=37.647
NC_035095.1	19367128	.	C	T	.	.	MAF_INRAE=8.333;MAF_USDA=36.471
NC_035095.1	19367129	.	G	A	.	.	MAF_USDA=8.824
NC_035095.1	19367138	.	G	T	.	.	MAF_USDA=2.459
NC_035095.1	19367161	.	G	T	.	.	MAF_USDA=13.934
NC_035095.1	19367163	.	A	T	.	.	MAF_USDA=2.353
NC_035095.1	19367165	.	C	T	.	.	MAF_USDA=13.934
NC_035095.1	19367173	.	T	G	.	.	MAF_INRAE=45.0;MAF_USDA=43.529
NC_035095.1	19367182	.	G	T	.	.	MAF_USDA=2.353
NC_035095.1	19367239	.	A	G	.	.	MAF_INRAE=5.833;MAF_USDA=31.765
NC_035095.1	19367256	.	G	A	.	.	MAF_USDA=1.639
NC_035095.1	19367268	.	T	A	.	.	MAF_USDA=1.639
NC_035095.1	19367270	.	G	T	.	.	MAF_INRAE=34.177;MAF_USDA=17.059
NC_035095.1	19367272	.	A	T	.	.	MAF_USDA=4.918
NC_035095.1	19367274	.	A	C	.	.	MAF_USDA=3.279
NC_035095.1	19367339	.	T	C	.	.	MAF_USDA=14.706
NC_035095.1	19367349	.	A	G	.	.	MAF_USDA=22.951
NC_035095.1	19367602	.	C	T	.	.	MAF_USDA=12.941
NC_035095.1	19367669	.	A	G	.	.	MAF_INRAE=12.025;MAF_USDA=19.412
NC_035095.1	19367705	.	C	T	.	.	MAF_USDA=4.118
NC_035095.1	19367724	.	T	G	.	.	MAF_USDA=3.279
NC_035095.1	19367784	.	A	G	.	.	MAF_INRAE=34.81;MAF_USDA=15.882
NC_035095.1	19367809	.	T	A	.	.	MAF_USDA=2.459
NC_035095.1	19367840	.	A	T	.	.	MAF_INRAE=34.177;MAF_USDA=29.412
NC_035095.1	19367853	.	G	A	.	.	MAF_USDA=4.167
NC_035095.1	19367857	.	G	C	.	.	MAF_USDA=4.167
NC_035095.1	19367860	.	AACTTC	AACTTA	.	.	MAF_USDA=33.333
NC_035095.1	19367865	.	C	A	.	.	MAF_INRAE=12.025;MAF_USDA=13.934
NC_035095.1	19367868	.	A	G	.	.	MAF_USDA=4.167
NC_035095.1	19367869	.	C	G	.	.	MAF_USDA=4.167
NC_035095.1	19367871	.	T	A	.	.	MAF_USDA=4.167
NC_035095.1	19367873	.	A	G	.	.	MAF_INRAE=34.177;MAF_USDA=30.588
NC_035095.1	19367876	.	T	G	.	.	MAF_USDA=4.167
NC_035095.1	19367916	.	C	T	.	.	MAF_INRAE=33.544;MAF_USDA=13.529
NC_035095.1	19367926	.	A	C	.	.	MAF_USDA=2.941
NC_035095.1	19367987	.	C	T	.	.	MAF_INRAE=29.747;MAF_USDA=9.412
NC_035095.1	19367988	.	G	A	.	.	MAF_USDA=2.459
NC_035095.1	19367994	.	G	T	.	.	MAF_INRAE=32.278;MAF_USDA=12.941
NC_035095.1	19367996	.	A	G	.	.	MAF_INRAE=37.5;MAF_USDA=16.471
NC_035095.1	19368078	.	A	G	.	.	MAF_INRAE=5.0;MAF_USDA=8.824
NC_035095.1	19368113	.	C	T	.	.	MAF_USDA=1.639
NC_035095.1	19368140	.	G	A	.	.	MAF_USDA=2.5
NC_035095.1	19368149	.	T	A	.	.	MAF_INRAE=3.797;MAF_USDA=3.333
NC_035095.1	19368165	.	C	T	.	.	MAF_USDA=2.5
NC_035095.1	19368210	.	G	T	.	.	MAF_USDA=3.279
NC_035095.1	19368218	.	A	T	.	.	MAF_USDA=2.459
NC_035095.1	19368225	.	G	T	.	.	MAF_INRAE=2.5;MAF_USDA=12.5
NC_035095.1	19368449	.	G	A	.	.	MAF_INRAE=15.789;MAF_USDA=12.353
NC_035095.1	19368649	.	A	T	.	.	MAF_USDA=10.417
NC_035095.1	19368746	.	C	T	.	.	MAF_USDA=2.459
NC_035095.1	19368753	.	G	T	.	.	MAF_USDA=1.765
NC_035095.1	19368768	.	C	T	.	.	MAF_USDA=4.167
NC_035095.1	19368769	.	G	A	.	.	MAF_USDA=2.5
NC_035095.1	19368782	.	A	T	.	.	MAF_INRAE=5.0;MAF_USDA=4.167
NC_035095.1	19368801	.	A	G	.	.	MAF_USDA=2.5
NC_035095.1	19368823	.	C	A	.	.	MAF_USDA=4.167
NC_035095.1	19368825	.	A	C	.	.	MAF_INRAE=32.911;MAF_USDA=13.69
NC_035095.1	19368832	.	C	A	.	.	MAF_USDA=7.143
NC_035095.1	19368966	.	G	C	.	.	MAF_INRAE=36.076;MAF_USDA=17.647
NC_035095.1	19368996	.	A	G	.	.	MAF_USDA=7.377
NC_035095.1	19369017	.	A	T	.	.	MAF_USDA=2.459
NC_035095.1	19369307	.	T	A	.	.	MAF_INRAE=4.43;MAF_USDA=4.118
NC_035095.1	19369342	.	A	G	.	.	MAF_USDA=4.918
NC_035095.1	19369621	.	G	A	.	.	MAF_USDA=1.639
NC_035095.1	19369684	.	G	T	.	.	MAF_USDA=2.459
NC_035095.1	19369685	.	T	G	.	.	MAF_INRAE=32.278;MAF_USDA=14.118
NC_035095.1	19369686	.	A	T	.	.	MAF_USDA=1.639
NC_035095.1	19369687	.	T	C	.	.	MAF_USDA=2.459
NC_035095.1	19369688	.	G	A	.	.	MAF_INRAE=4.43;MAF_USDA=5.882
NC_035095.1	19369689	.	T	A	.	.	MAF_USDA=2.459
NC_035095.1	19369705	.	C	A	.	.	MAF_INRAE=32.911;MAF_USDA=22.917
NC_035095.1	19369714	.	C	A	.	.	MAF_INRAE=5.0;MAF_USDA=1.765
NC_035095.1	19369737	.	G	A	.	.	MAF_INRAE=37.975;MAF_USDA=31.176
NC_035095.1	19369768	.	A	G	.	.	MAF_INRAE=12.025;MAF_USDA=8.824
NC_035095.1	19369782	.	T	C	.	.	MAF_INRAE=34.177;MAF_USDA=27.059
NC_035095.1	19369789	.	T	C	.	.	MAF_USDA=1.639
NC_035095.1	19369899	.	C	A	.	.	MAF_INRAE=17.722;MAF_USDA=11.765
NC_035095.1	19369974	.	T	C	.	.	MAF_USDA=12.941
NC_035095.1	19369978	.	A	T	.	.	MAF_INRAE=37.5;MAF_USDA=15.294
NC_035095.1	19369996	.	T	G	.	.	MAF_USDA=4.167
NC_035095.1	19370050	.	G	A	.	.	MAF_USDA=1.639
NC_035095.1	19370103	.	G	A	.	.	MAF_USDA=5.738
NC_035095.1	19370175	.	T	G	.	.	MAF_USDA=1.639
NC_035095.1	19370176	.	G	T	.	.	MAF_USDA=2.459
NC_035095.1	19370181	.	G	A	.	.	MAF_INRAE=12.025;MAF_USDA=8.333
NC_035095.1	19370231	.	C	A	.	.	MAF_INRAE=11.667;MAF_USDA=19.412
NC_035095.1	19370233	.	A	C	.	.	MAF_INRAE=3.333;MAF_USDA=2.5
NC_035095.1	19370362	.	G	T	.	.	MAF_USDA=2.353
NC_035095.1	19370402	.	T	C	.	.	MAF_INRAE=37.975;MAF_USDA=34.118
NC_035095.1	19370409	.	A	T	.	.	MAF_INRAE=37.975;MAF_USDA=34.118
NC_035095.1	19370410	.	T	C	.	.	MAF_INRAE=32.278;MAF_USDA=13.529
NC_035095.1	19370454	.	C	T	.	.	MAF_INRAE=37.975;MAF_USDA=33.529
NC_035095.1	19370459	.	C	T	.	.	MAF_USDA=1.639
NC_035095.1	19370460	.	G	A	.	.	MAF_USDA=1.639
NC_035095.1	19370491	.	G	T	.	.	MAF_USDA=3.279
NC_035095.1	19370550	.	G	A	.	.	MAF_USDA=1.639
NC_035095.1	19370562	.	C	T	.	.	MAF_USDA=1.639
NC_035095.1	19370588	.	T	C	.	.	MAF_INRAE=32.911;MAF_USDA=13.529
NC_035095.1	19370596	.	A	G	.	.	MAF_USDA=11.765
NC_035095.1	19370659	.	G	A	.	.	MAF_USDA=2.459
NC_035095.1	19370674	.	G	A	.	.	MAF_INRAE=22.152;MAF_USDA=1.639
NC_035095.1	19370716	.	G	A	.	.	MAF_USDA=10.588
NC_035095.1	19370765	.	A	G	.	.	MAF_USDA=2.459
NC_035095.1	19370911	.	G	T	.	.	MAF_INRAE=12.025;MAF_USDA=7.059
NC_035095.1	19370945	.	T	A	.	.	MAF_INRAE=12.025;MAF_USDA=7.647
NC_035095.1	19371044	.	C	A	.	.	MAF_INRAE=37.975;MAF_USDA=33.529
NC_035095.1	19371049	.	C	A	.	.	MAF_USDA=1.639
NC_035095.1	19371122	.	C	A	.	.	MAF_USDA=13.529
NC_035095.1	19371168	.	G	T	.	.	MAF_USDA=1.639
NC_035095.1	19371174	.	T	C	.	.	MAF_INRAE=39.873;MAF_USDA=33.929
NC_035095.1	19371245	.	C	G	.	.	MAF_INRAE=1.667;MAF_USDA=12.941
NC_035095.1	19371312	.	A	G	.	.	MAF_INRAE=5.263;MAF_USDA=4.918
NC_035095.1	19371320	.	C	T	.	.	MAF_USDA=5.738
NC_035095.1	19371326	.	C	T	.	.	MAF_USDA=4.918
NC_035095.1	19371352	.	A	G	.	.	MAF_USDA=12.353
NC_035095.1	19371356	.	T	A	.	.	MAF_USDA=1.639
NC_035095.1	19371395	.	C	T	.	.	MAF_INRAE=4.43
NC_035095.1	19371398	.	C	A	.	.	MAF_INRAE=38.608;MAF_USDA=33.529
NC_035095.1	19371441	.	G	A	.	.	MAF_USDA=14.118
NC_035095.1	19371507	.	G	A	.	.	MAF_USDA=2.459
NC_035095.1	19371595	.	G	T	.	.	MAF_USDA=2.459
NC_035095.1	19371624	.	C	G	.	.	MAF_USDA=1.639
NC_035095.1	19371661	.	C	T	.	.	MAF_USDA=14.706
NC_035095.1	19371737	.	G	C	.	.	MAF_USDA=5.738
NC_035095.1	19371776	.	C	G	.	.	MAF_INRAE=5.0;MAF_USDA=1.765
NC_035095.1	19371967	.	A	C	.	.	MAF_INRAE=15.789;MAF_USDA=14.706
NC_035095.1	19372016	.	G	A	.	.	MAF_INRAE=12.025
NC_035095.1	19372056	.	A	C	.	.	MAF_USDA=1.639
NC_035095.1	19372173	.	T	A	.	.	MAF_INRAE=15.789;MAF_USDA=1.639
NC_035095.1	19372204	.	C	A	.	.	MAF_INRAE=5.063;MAF_USDA=7.059
NC_035095.1	19372238	.	A	G	.	.	MAF_INRAE=15.789;MAF_USDA=10.0
NC_035095.1	19372489	.	G	A	.	.	MAF_USDA=5.738
NC_035095.1	19372501	.	G	A	.	.	MAF_USDA=1.639
NC_035095.1	19372537	.	A	T	.	.	MAF_INRAE=36.076;MAF_USDA=18.235
NC_035095.1	19372610	.	G	A	.	.	MAF_USDA=5.882
NC_035095.1	19372652	.	A	G	.	.	MAF_USDA=10.588
NC_035095.1	19372818	.	T	C	.	.	MAF_USDA=8.537
NC_035095.1	19373016	.	C	T	.	.	MAF_USDA=2.5
NC_035095.1	19373017	.	A	G	.	.	MAF_USDA=2.5
NC_035095.1	19373142	.	T	C	.	.	MAF_USDA=4.098
NC_035095.1	19373165	.	G	T	.	.	MAF_USDA=16.667
NC_035095.1	19373186	.	T	C	.	.	MAF_INRAE=18.354;MAF_USDA=27.647
NC_035095.1	19373229	.	G	A	.	.	MAF_USDA=7.377
NC_035095.1	19373233	.	G	T	.	.	MAF_INRAE=11.667;MAF_USDA=7.647
NC_035095.1	19373314	.	G	A	.	.	MAF_USDA=1.667
NC_035095.1	19373444	.	T	G	.	.	MAF_USDA=2.083
NC_035095.1	19373487	.	T	G	.	.	MAF_USDA=2.083
NC_035095.1	19373584	.	T	C	.	.	MAF_USDA=1.639
NC_035095.1	19373591	.	A	T	.	.	MAF_USDA=9.412
NC_035095.1	19373691	.	T	C	.	.	MAF_USDA=7.647
NC_035095.1	19373756	.	G	C	.	.	MAF_INRAE=15.789;MAF_USDA=6.557
NC_035095.1	19373811	.	A	T	.	.	MAF_INRAE=5.263;MAF_USDA=4.098
NC_035095.1	19373883	.	T	A	.	.	MAF_INRAE=3.797;MAF_USDA=7.059
NC_035095.1	19373923	.	A	G	.	.	MAF_INRAE=3.797;MAF_USDA=4.706
NC_035095.1	19373930	.	A	T	.	.	MAF_INRAE=3.333;MAF_USDA=12.5
NC_035095.1	19374032	.	C	A	.	.	MAF_INRAE=30.38;MAF_USDA=8.824
NC_035095.1	19374051	.	T	C	.	.	MAF_INRAE=30.38;MAF_USDA=8.824
NC_035095.1	19374171	.	A	T	.	.	MAF_INRAE=4.167;MAF_USDA=11.176
NC_035095.1	19374218	.	C	T	.	.	MAF_USDA=1.639
NC_035095.1	19374243	.	C	A	.	.	MAF_USDA=11.765
NC_035095.1	19374343	.	T	A	.	.	MAF_INRAE=29.747;MAF_USDA=14.118
NC_035095.1	19374363	.	T	A	.	.	MAF_INRAE=5.833
NC_035095.1	19374380	.	C	A	.	.	MAF_INRAE=5.833
NC_035095.1	19374414	.	T	C	.	.	MAF_INRAE=8.333;MAF_USDA=14.118
NC_035095.1	19374454	.	C	A	.	.	MAF_USDA=4.098
NC_035095.1	19374611	.	G	T	.	.	MAF_USDA=4.098
NC_035095.1	19374633	.	C	T	.	.	MAF_USDA=5.294
NC_035095.1	19374657	.	C	A	.	.	MAF_INRAE=7.595;MAF_USDA=17.059
NC_035095.1	19374687	.	T	C	.	.	MAF_USDA=4.167
NC_035095.1	19374769	.	C	A	.	.	MAF_INRAE=3.333;MAF_USDA=4.706
NC_035095.1	19374772	.	T	G	.	.	MAF_INRAE=4.167;MAF_USDA=8.824
NC_035095.1	19374795	.	C	A	.	.	MAF_INRAE=42.105;MAF_USDA=14.881
NC_035095.1	19374796	.	T	A	.	.	MAF_INRAE=43.333;MAF_USDA=35.294
NC_035095.1	19374916	.	C	T	.	.	MAF_USDA=2.459
NC_035095.1	19375004	.	G	A	.	.	MAF_USDA=5.294
NC_035095.1	19375032	.	A	T	.	.	MAF_USDA=2.459
NC_035095.1	19375175	.	T	G	.	.	MAF_INRAE=34.81;MAF_USDA=15.294
NC_035095.1	19375217	.	A	T	.	.	MAF_USDA=10.417
NC_035095.1	19375245	.	A	T	.	.	MAF_USDA=9.412
NC_035095.1	19375265	.	TT	TA	.	.	MAF_USDA=35.417
NC_035095.1	19375266	.	T	A	.	.	MAF_INRAE=36.709;MAF_USDA=33.607
NC_035095.1	19375305	.	G	C	.	.	MAF_USDA=2.459
NC_035095.1	19375322	.	A	G	.	.	MAF_USDA=1.639
NC_035095.1	19375514	.	G	A	.	.	MAF_INRAE=37.975;MAF_USDA=31.176
NC_035095.1	19375539	.	A	G	.	.	MAF_USDA=2.941
NC_035095.1	19375898	.	C	T	.	.	MAF_USDA=3.614
NC_035095.1	19375928	.	G	C	.	.	MAF_INRAE=15.789
NC_035095.1	19375949	.	C	A	.	.	MAF_USDA=35.417
NC_035095.1	19375959	.	T	A	.	.	MAF_USDA=1.667
NC_035095.1	19375968	.	C	T	.	.	MAF_USDA=1.695
NC_035095.1	19376425	.	C	T	.	.	MAF_USDA=3.39
NC_035095.1	19376496	.	A	T	.	.	MAF_USDA=11.31
NC_035095.1	19376558	.	C	A	.	.	MAF_INRAE=5.263;MAF_USDA=16.667
NC_035095.1	19376565	.	C	T	.	.	MAF_USDA=3.333
NC_035095.1	19376697	.	G	A	.	.	MAF_INRAE=19.62;MAF_USDA=43.529
NC_035095.1	19376829	.	C	A	.	.	MAF_USDA=1.667
NC_035095.1	19376971	.	A	G	.	.	MAF_INRAE=11.392;MAF_USDA=13.529
NC_035095.1	19377254	.	T	C	.	.	MAF_USDA=1.639
NC_035095.1	19377306	.	G	A	.	.	MAF_INRAE=32.911;MAF_USDA=37.059
NC_035095.1	19377479	.	G	T	.	.	MAF_USDA=2.459
NC_035095.1	19377523	.	G	A	.	.	MAF_USDA=4.098
NC_035095.1	19377604	.	G	C	.	.	MAF_INRAE=4.43;MAF_USDA=4.118
NC_035095.1	19377626	.	G	C	.	.	MAF_USDA=1.639
NC_035095.1	19377721	.	A	C	.	.	MAF_INRAE=33.544;MAF_USDA=39.412
NC_035095.1	19377739	.	G	C	.	.	MAF_USDA=1.639
NC_035095.1	19377787	.	T	A	.	.	MAF_INRAE=15.789;MAF_USDA=8.197
NC_035095.1	19377804	.	G	A	.	.	MAF_USDA=1.639
NC_035095.1	19377856	.	C	T	.	.	MAF_INRAE=4.43;MAF_USDA=4.118
NC_035095.1	19377881	.	T	G	.	.	MAF_INRAE=12.658;MAF_USDA=14.706
NC_035095.1	19377912	.	C	A	.	.	MAF_USDA=5.738
NC_035095.1	19378060	.	T	G	.	.	MAF_USDA=1.639
NC_035095.1	19378161	.	G	C	.	.	MAF_USDA=4.098
NC_035095.1	19378211	.	T	C	.	.	MAF_USDA=1.639
NC_035095.1	19378258	.	G	A	.	.	MAF_USDA=2.459
NC_035095.1	19378273	.	C	A	.	.	MAF_USDA=2.459
NC_035095.1	19378369	.	C	A	.	.	MAF_INRAE=12.658;MAF_USDA=14.118
NC_035095.1	19378494	.	T	C	.	.	MAF_USDA=1.639
NC_035095.1	19378495	.	A	T	.	.	MAF_USDA=3.279
NC_035095.1	19378509	.	G	T	.	.	MAF_INRAE=22.152;MAF_USDA=5.738
NC_035095.1	19378521	.	A	G	.	.	MAF_INRAE=10.0;MAF_USDA=9.412
NC_035095.1	19378537	.	C	T	.	.	MAF_USDA=2.459
NC_035095.1	19378576	.	T	C	.	.	MAF_INRAE=15.0;MAF_USDA=42.353
NC_035095.1	19378702	.	G	A	.	.	MAF_USDA=3.529
NC_035095.1	19378832	.	T	C	.	.	MAF_USDA=1.667
NC_035095.1	19378869	.	A	C	.	.	MAF_INRAE=36.076;MAF_USDA=27.647
NC_035095.1	19379022	.	T	C	.	.	MAF_INRAE=32.911;MAF_USDA=45.294
NC_035095.1	19379061	.	T	C	.	.	MAF_USDA=1.639
NC_035095.1	19379089	.	C	A	.	.	MAF_INRAE=12.658;MAF_USDA=14.118
NC_035095.1	19379111	.	C	T	.	.	MAF_INRAE=12.658;MAF_USDA=14.118
NC_035095.1	19379115	.	T	G	.	.	MAF_USDA=1.639
NC_035095.1	19379133	.	G	A	.	.	MAF_INRAE=5.0;MAF_USDA=1.765
NC_035095.1	19379150	.	T	A	.	.	MAF_USDA=3.279
NC_035095.1	19379183	.	T	C	.	.	MAF_INRAE=2.5;MAF_USDA=4.098
NC_035095.1	19379198	.	C	T	.	.	MAF_INRAE=13.291;MAF_USDA=14.118
NC_035095.1	19379217	.	C	T	.	.	MAF_USDA=2.459
NC_035095.1	19379243	.	G	A	.	.	MAF_USDA=1.667
NC_035095.1	19379270	.	C	T	.	.	MAF_INRAE=35.443;MAF_USDA=18.235
NC_035095.1	19379382	.	T	A	.	.	MAF_INRAE=21.519;MAF_USDA=1.667
NC_035095.1	19379398	.	G	T	.	.	MAF_INRAE=12.658;MAF_USDA=21.765
NC_035095.1	19379442	.	C	T	.	.	MAF_USDA=1.639
NC_035095.1	19379488	.	C	T	.	.	MAF_INRAE=35.443;MAF_USDA=34.118
NC_035095.1	19379503	.	T	G	.	.	MAF_INRAE=12.658;MAF_USDA=17.059
NC_035095.1	19379644	.	C	A	.	.	MAF_INRAE=19.62;MAF_USDA=22.917
NC_035095.1	19379715	.	T	G	.	.	MAF_INRAE=9.167
NC_035095.1	19379951	.	T	G	.	.	MAF_INRAE=5.0
NC_035095.1	19379967	.	T	C	.	.	MAF_INRAE=5.263
NC_035095.1	19379985	.	C	T	.	.	MAF_INRAE=5.263;MAF_USDA=10.656
NC_035095.1	19380114	.	A	G	.	.	MAF_INRAE=12.025;MAF_USDA=12.941
NC_035095.1	19380129	.	A	T	.	.	MAF_USDA=1.639
NC_035095.1	19380223	.	G	T	.	.	MAF_INRAE=5.0
NC_035095.1	19380280	.	G	A	.	.	MAF_INRAE=2.5;MAF_USDA=12.5
NC_035095.1	19380324	.	A	C	.	.	MAF_USDA=5.422
NC_035095.1	19380388	.	A	G	.	.	MAF_USDA=10.241
NC_035095.1	19380455	.	T	G	.	.	MAF_INRAE=12.658;MAF_USDA=18.235
NC_035095.1	19380515	.	G	A	.	.	MAF_USDA=1.639
NC_035095.1	19380531	.	G	T	.	.	MAF_USDA=7.059
NC_035095.1	19380661	.	C	A	.	.	MAF_USDA=4.167
NC_035095.1	19380780	.	T	A	.	.	MAF_USDA=4.098
NC_035095.1	19380796	.	G	C	.	.	MAF_USDA=7.059
NC_035095.1	19380885	.	A	G	.	.	MAF_USDA=24.118
NC_035095.1	19381032	.	C	A	.	.	MAF_INRAE=5.0;MAF_USDA=1.765
NC_035095.1	19381228	.	C	T	.	.	MAF_INRAE=36.709;MAF_USDA=29.167
NC_035095.1	19381295	.	A	G	.	.	MAF_INRAE=26.316
NC_035095.1	19381305	.	C	T	.	.	MAF_INRAE=4.43;MAF_USDA=4.118
NC_035095.1	19381331	.	A	T	.	.	MAF_INRAE=25.0
NC_035095.1	19381336	.	T	A	.	.	MAF_INRAE=5.0;MAF_USDA=4.167
NC_035095.1	19381377	.	G	A	.	.	MAF_USDA=1.639
NC_035095.1	19381420	.	G	A	.	.	MAF_USDA=8.197
NC_035095.1	19381439	.	C	T	.	.	MAF_INRAE=12.025;MAF_USDA=13.095
NC_035095.1	19381506	.	C	T	.	.	MAF_INRAE=12.025;MAF_USDA=16.471
NC_035095.1	19381589	.	C	T	.	.	MAF_USDA=1.639
NC_035095.1	19381673	.	C	T	.	.	MAF_INRAE=9.494;MAF_USDA=12.353
NC_035095.1	19381730	.	C	T	.	.	MAF_INRAE=5.263;MAF_USDA=12.353
NC_035095.1	19381735	.	C	T	.	.	MAF_USDA=1.639
NC_035095.1	19381798	.	A	C	.	.	MAF_INRAE=3.333;MAF_USDA=4.167
NC_035095.1	19381831	.	C	A	.	.	MAF_USDA=5.952
NC_035095.1	19381839	.	C	T	.	.	MAF_USDA=5.357
NC_035095.1	19381847	.	T	A	.	.	MAF_USDA=5.294
NC_035095.1	19381903	.	G	C	.	.	MAF_INRAE=21.519;MAF_USDA=6.557
NC_035095.1	19381942	.	A	C	.	.	MAF_INRAE=12.025;MAF_USDA=7.647
NC_035095.1	19382072	.	A	G	.	.	MAF_USDA=12.5
NC_035095.1	19382133	.	C	T	.	.	MAF_USDA=16.667
NC_035095.1	19382305	.	A	C	.	.	MAF_USDA=3.333
NC_035095.1	19382427	.	C	T	.	.	MAF_INRAE=10.833;MAF_USDA=6.557
NC_035095.1	19382456	.	A	C	.	.	MAF_INRAE=10.759;MAF_USDA=4.918
NC_035095.1	19382501	.	C	T	.	.	MAF_INRAE=5.696
NC_035095.1	19382502	.	A	G	.	.	MAF_INRAE=6.667
NC_035095.1	19382519	.	C	T	.	.	MAF_USDA=14.583
NC_035095.1	19382568	.	G	T	.	.	MAF_INRAE=8.333;MAF_USDA=6.471
NC_035095.1	19382577	.	A	C	.	.	MAF_INRAE=5.0;MAF_USDA=4.167
NC_035095.1	19382602	.	C	T	.	.	MAF_INRAE=24.684;MAF_USDA=37.647
NC_035095.1	19382729	.	C	A	.	.	MAF_INRAE=10.127;MAF_USDA=10.588
NC_035095.1	19382741	.	T	C	.	.	MAF_INRAE=42.105;MAF_USDA=47.647
NC_035095.1	19382774	.	T	G	.	.	MAF_INRAE=12.025;MAF_USDA=11.31
NC_035095.1	19382777	.	C	T	.	.	MAF_INRAE=14.167;MAF_USDA=12.5
NC_035095.1	19382899	.	G	T	.	.	MAF_INRAE=47.368;MAF_USDA=25.0
NC_035095.1	19382960	.	G	T	.	.	MAF_USDA=4.167
NC_035095.1	19382967	.	T	C	.	.	MAF_INRAE=5.263;MAF_USDA=10.417
NC_035095.1	19382973	.	G	A	.	.	MAF_USDA=12.5
NC_035095.1	19382987	.	A	C	.	.	MAF_USDA=12.5
NC_035095.1	19383017	.	C	T	.	.	MAF_USDA=35.417
NC_035095.1	19383363	.	T	A	.	.	MAF_USDA=12.5
NC_035095.1	19383466	.	A	T	.	.	MAF_USDA=12.5
NC_035095.1	19383476	.	C	A	.	.	MAF_USDA=4.167
NC_035095.1	19383482	.	G	T	.	.	MAF_USDA=14.583
NC_035095.1	19383555	.	C	A	.	.	MAF_USDA=37.5
NC_035095.1	19383572	.	T	A	.	.	MAF_INRAE=11.392;MAF_USDA=10.714
NC_035095.1	19383589	.	G	A	.	.	MAF_USDA=2.5
NC_035095.1	19383598	.	A	G	.	.	MAF_INRAE=5.263;MAF_USDA=5.0
NC_035095.1	19383601	.	A	T	.	.	MAF_USDA=11.31
NC_035095.1	19383738	.	T	G	.	.	MAF_USDA=1.639
NC_035095.1	19383747	.	A	T	.	.	MAF_USDA=1.639
NC_035095.1	19383748	.	T	A	.	.	MAF_USDA=1.639
NC_035095.1	19383756	.	A	C	.	.	MAF_INRAE=15.789;MAF_USDA=2.459
NC_035095.1	19383779	.	C	T	.	.	MAF_INRAE=12.658;MAF_USDA=11.176
NC_035095.1	19383901	.	G	A	.	.	MAF_INRAE=12.025;MAF_USDA=5.294
NC_035095.1	19383907	.	C	A	.	.	MAF_USDA=6.471
NC_035095.1	19383961	.	A	G	.	.	MAF_INRAE=12.658;MAF_USDA=12.353
NC_035095.1	19383982	.	T	C	.	.	MAF_USDA=3.279
NC_035095.1	19383983	.	C	T	.	.	MAF_INRAE=12.658;MAF_USDA=11.765
NC_035095.1	19383987	.	C	A	.	.	MAF_INRAE=3.333;MAF_USDA=4.118
NC_035095.1	19384051	.	T	C	.	.	MAF_USDA=2.459
NC_035095.1	19384054	.	C	T	.	.	MAF_USDA=2.459
NC_035095.1	19384076	.	T	A	.	.	MAF_USDA=4.167
NC_035095.1	19384086	.	A	C	.	.	MAF_USDA=1.639
NC_035095.1	19384481	.	T	A	.	.	MAF_USDA=2.459
NC_035095.1	19384510	.	G	A	.	.	MAF_USDA=1.639
NC_035095.1	19384592	.	G	A	.	.	MAF_INRAE=5.263
NC_035095.1	19384814	.	T	C	.	.	MAF_INRAE=35.443;MAF_USDA=17.059
NC_035095.1	19384819	.	T	G	.	.	MAF_USDA=1.639
NC_035095.1	19384842	.	A	G	.	.	MAF_USDA=1.639
NC_035095.1	19384884	.	C	A	.	.	MAF_INRAE=12.025;MAF_USDA=9.524
NC_035095.1	19384885	.	A	C	.	.	MAF_USDA=5.833
NC_035095.1	19384906	.	G	T	.	.	MAF_INRAE=22.152;MAF_USDA=5.738
NC_035095.1	19384958	.	C	T	.	.	MAF_USDA=1.639
NC_035095.1	19384968	.	T	C	.	.	MAF_USDA=1.639
NC_035095.1	19385081	.	T	A	.	.	MAF_INRAE=4.167;MAF_USDA=3.529
NC_035095.1	19385113	.	C	T	.	.	MAF_USDA=1.639
NC_035095.1	19385214	.	C	T	.	.	MAF_INRAE=5.063;MAF_USDA=10.0
NC_035095.1	19385289	.	A	C	.	.	MAF_INRAE=15.823;MAF_USDA=16.471
NC_035095.1	19385360	.	A	G	.	.	MAF_USDA=7.377
NC_035095.1	19385407	.	G	A	.	.	MAF_INRAE=5.263;MAF_USDA=4.098
NC_035095.1	19385409	.	T	C	.	.	MAF_USDA=10.0
NC_035095.1	19385415	.	G	T	.	.	MAF_USDA=3.279
NC_035095.1	19385486	.	G	A	.	.	MAF_USDA=1.639
NC_035095.1	19385583	.	A	G	.	.	MAF_USDA=1.639
NC_035095.1	19385618	.	T	G	.	.	MAF_INRAE=1.667;MAF_USDA=3.279
NC_035095.1	19385625	.	A	T	.	.	MAF_INRAE=36.076;MAF_USDA=27.647
NC_035095.1	19385700	.	A	G	.	.	MAF_USDA=35.417
NC_035095.1	19385701	.	A	C	.	.	MAF_USDA=35.417
NC_035095.1	19385716	.	A	T	.	.	MAF_INRAE=34.81;MAF_USDA=28.824
NC_035095.1	19385747	.	G	A	.	.	MAF_INRAE=15.789;MAF_USDA=1.639
NC_035095.1	19385787	.	T	A	.	.	MAF_USDA=1.667
NC_035095.1	19385823	.	A	G	.	.	MAF_USDA=2.5
NC_035095.1	19385838	.	A	G	.	.	MAF_INRAE=20.253;MAF_USDA=49.405
NC_035095.1	19386017	.	G	C	.	.	MAF_USDA=1.695
NC_035095.1	19386294	.	C	A	.	.	MAF_USDA=1.667
NC_035095.1	19386308	.	C	T	.	.	MAF_INRAE=5.833
NC_035095.1	19386394	.	T	C	.	.	MAF_USDA=1.667
NC_035095.1	19386395	.	G	A	.	.	MAF_USDA=3.333
NC_035095.1	19386437	.	G	A	.	.	MAF_USDA=1.667
NC_035095.1	19386471	.	C	G	.	.	MAF_INRAE=5.833;MAF_USDA=2.41
NC_035095.1	19386561	.	T	C	.	.	MAF_USDA=4.167
NC_035095.1	19386578	.	C	A	.	.	MAF_INRAE=15.789
NC_035095.1	19386619	.	C	T	.	.	MAF_USDA=3.333
NC_035095.1	19386714	.	G	A	.	.	MAF_INRAE=4.167;MAF_USDA=5.294
NC_035095.1	19386716	.	C	T	.	.	MAF_USDA=7.5
NC_035095.1	19386761	.	CTACCTCAATAAGCCTG	CTACCTCAATAAGCCTT	.	.	MAF_USDA=20.833
NC_035095.1	19386777	.	G	C	.	.	MAF_INRAE=10.833
NC_035095.1	19386779	.	C	A	.	.	MAF_INRAE=10.833
NC_035095.1	19386818	.	C	A	.	.	MAF_INRAE=3.333;MAF_USDA=4.118
NC_035095.1	19386920	.	T	A	.	.	MAF_USDA=1.667
NC_035095.1	19386937	.	C	T	.	.	MAF_INRAE=15.789;MAF_USDA=6.557
NC_035095.1	19386960	.	T	A	.	.	MAF_INRAE=5.0
NC_035095.1	19387022	.	G	A	.	.	MAF_INRAE=12.025;MAF_USDA=11.905
NC_035095.1	19387102	.	A	T	.	.	MAF_INRAE=12.658;MAF_USDA=11.905
NC_035095.1	19387118	.	G	A	.	.	MAF_USDA=5.952
NC_035095.1	19387119	.	C	A	.	.	MAF_USDA=6.548
NC_035095.1	19387217	.	G	A	.	.	MAF_USDA=1.667
NC_035095.1	19387239	.	A	C	.	.	MAF_USDA=1.667
NC_035095.1	19387270	.	A	G	.	.	MAF_USDA=1.667
NC_035095.1	19387289	.	C	A	.	.	MAF_INRAE=3.333;MAF_USDA=4.167
NC_035095.1	19387354	.	A	G	.	.	MAF_USDA=1.667
NC_035095.1	19387369	.	T	C	.	.	MAF_USDA=5.0
NC_035095.1	19387475	.	G	T	.	.	MAF_USDA=5.833
NC_035095.1	19387525	.	A	G	.	.	MAF_USDA=2.542
NC_035095.1	19387527	.	A	T	.	.	MAF_USDA=23.494
NC_035095.1	19387535	.	G	T	.	.	MAF_USDA=1.667
NC_035095.1	19387590	.	T	C	.	.	MAF_INRAE=4.43;MAF_USDA=4.167
NC_035095.1	19387612	.	G	C	.	.	MAF_USDA=5.833
NC_035095.1	19387620	.	A	G	.	.	MAF_USDA=1.667
NC_035095.1	19387630	.	G	C	.	.	MAF_INRAE=36.076;MAF_USDA=18.235
NC_035095.1	19387661	.	G	T	.	.	MAF_INRAE=36.076;MAF_USDA=28.235
NC_035095.1	19387668	.	G	C	.	.	MAF_INRAE=22.152;MAF_USDA=6.557
NC_035095.1	19387690	.	C	T	.	.	MAF_USDA=1.639
NC_035095.1	19387717	.	A	G	.	.	MAF_USDA=3.279
NC_035095.1	19387735	.	C	T	.	.	MAF_USDA=2.083
NC_035095.1	19387739	.	G	A	.	.	MAF_USDA=4.098
NC_035095.1	19387750	.	A	C	.	.	MAF_USDA=1.639
NC_035095.1	19387897	.	A	G	.	.	MAF_USDA=1.639
NC_035095.1	19387970	.	T	C	.	.	MAF_USDA=4.098
NC_035095.1	19387988	.	T	G	.	.	MAF_USDA=1.639
NC_035095.1	19387989	.	G	T	.	.	MAF_USDA=1.639
NC_035095.1	19387992	.	G	T	.	.	MAF_INRAE=7.5;MAF_USDA=7.059
NC_035095.1	19387997	.	C	A	.	.	MAF_USDA=3.279
NC_035095.1	19388002	.	A	C	.	.	MAF_USDA=1.639
NC_035095.1	19388005	.	C	T	.	.	MAF_USDA=3.279
NC_035095.1	19388014	.	A	G	.	.	MAF_INRAE=20.886;MAF_USDA=50.0
NC_035095.1	19388022	.	C	A	.	.	MAF_USDA=1.639
NC_035095.1	19388035	.	C	G	.	.	MAF_USDA=1.639
NC_035095.1	19388104	.	C	G	.	.	MAF_USDA=3.279
NC_035095.1	19388111	.	C	A	.	.	MAF_USDA=1.639
NC_035095.1	19388184	.	C	T	.	.	MAF_USDA=3.279
NC_035095.1	19388210	.	T	G	.	.	MAF_USDA=2.459
NC_035095.1	19388251	.	A	G	.	.	MAF_INRAE=11.392;MAF_USDA=7.647
NC_035095.1	19388257	.	C	G	.	.	MAF_USDA=1.639
NC_035095.1	19388268	.	G	A	.	.	MAF_INRAE=12.658;MAF_USDA=10.588
NC_035095.1	19388325	.	A	T	.	.	MAF_INRAE=14.167;MAF_USDA=11.765
NC_035095.1	19388379	.	G	T	.	.	MAF_USDA=5.882
NC_035095.1	19388384	.	A	G	.	.	MAF_USDA=1.639
NC_035095.1	19388390	.	C	T	.	.	MAF_INRAE=5.0;MAF_USDA=4.118
NC_035095.1	19388446	.	G	A	.	.	MAF_USDA=10.843
NC_035095.1	19388477	.	C	T	.	.	MAF_USDA=3.333
NC_035095.1	19388529	.	A	C	.	.	MAF_USDA=1.639
NC_035095.1	19388694	.	T	A	.	.	MAF_INRAE=36.076;MAF_USDA=29.412
NC_035095.1	19388783	.	C	T	.	.	MAF_INRAE=4.167;MAF_USDA=9.412
NC_035095.1	19388785	.	C	T	.	.	MAF_USDA=3.279
NC_035095.1	19388800	.	C	A	.	.	MAF_INRAE=15.19;MAF_USDA=15.294
NC_035095.1	19388836	.	G	A	.	.	MAF_INRAE=35.443;MAF_USDA=28.235
NC_035095.1	19388862	.	T	A	.	.	MAF_INRAE=15.789;MAF_USDA=6.557
NC_035095.1	19388864	.	G	T	.	.	MAF_INRAE=5.0;MAF_USDA=1.765
NC_035095.1	19388913	.	A	G	.	.	MAF_USDA=1.639
NC_035095.1	19388977	.	A	C	.	.	MAF_USDA=3.279
NC_035095.1	19389055	.	T	C	.	.	MAF_INRAE=12.658;MAF_USDA=10.588
NC_035095.1	19389086	.	C	T	.	.	MAF_INRAE=15.789;MAF_USDA=1.639
NC_035095.1	19389142	.	T	A	.	.	MAF_USDA=1.639
NC_035095.1	19389204	.	G	A	.	.	MAF_INRAE=5.263;MAF_USDA=4.918
NC_035095.1	19389251	.	C	G	.	.	MAF_INRAE=12.658;MAF_USDA=11.176
NC_035095.1	19389292	.	A	G	.	.	MAF_USDA=1.639
NC_035095.1	19389296	.	T	C	.	.	MAF_INRAE=14.557;MAF_USDA=17.059
NC_035095.1	19389410	.	G	A	.	.	MAF_USDA=1.639
NC_035095.1	19389444	.	G	A	.	.	MAF_INRAE=4.43;MAF_USDA=2.459
NC_035095.1	19389447	.	T	A	.	.	MAF_INRAE=5.263;MAF_USDA=4.918
NC_035095.1	19389645	.	G	A	.	.	MAF_USDA=1.639
NC_035095.1	19389819	.	C	A	.	.	MAF_USDA=1.639
NC_035095.1	19389870	.	G	A	.	.	MAF_USDA=1.639
NC_035095.1	19390015	.	C	A	.	.	MAF_USDA=1.639
NC_035095.1	19390020	.	C	T	.	.	MAF_USDA=10.588
NC_035095.1	19390138	.	T	A	.	.	MAF_USDA=1.639
NC_035095.1	19390188	.	G	A	.	.	MAF_INRAE=2.5;MAF_USDA=6.471
NC_035095.1	19390244	.	A	G	.	.	MAF_INRAE=31.579;MAF_USDA=18.824
NC_035095.1	19390246	.	T	A	.	.	MAF_USDA=1.639
NC_035095.1	19390306	.	C	A	.	.	MAF_USDA=1.639
NC_035095.1	19390438	.	G	C	.	.	MAF_INRAE=5.833;MAF_USDA=1.667
NC_035095.1	19390551	.	T	C	.	.	MAF_INRAE=12.658;MAF_USDA=13.529
NC_035095.1	19390565	.	G	A	.	.	MAF_INRAE=12.658;MAF_USDA=13.529
NC_035095.1	19390619	.	G	A	.	.	MAF_INRAE=3.333;MAF_USDA=4.118
NC_035095.1	19390620	.	G	A	.	.	MAF_USDA=4.098
NC_035095.1	19390646	.	C	T	.	.	MAF_INRAE=15.789;MAF_USDA=7.377
NC_035095.1	19390778	.	A	T	.	.	MAF_INRAE=7.5;MAF_USDA=11.176
NC_035095.1	19390903	.	A	C	.	.	MAF_USDA=1.639
NC_035095.1	19390974	.	T	C	.	.	MAF_USDA=3.279
NC_035095.1	19390983	.	G	A	.	.	MAF_USDA=5.738
NC_035095.1	19390993	.	C	G	.	.	MAF_INRAE=6.329;MAF_USDA=15.882
NC_035095.1	19391033	.	G	T	.	.	MAF_INRAE=31.013;MAF_USDA=11.765
NC_035095.1	19391125	.	A	G	.	.	MAF_INRAE=29.114;MAF_USDA=11.176
NC_035095.1	19391143	.	G	T	.	.	MAF_USDA=1.639
NC_035095.1	19391154	.	C	T	.	.	MAF_INRAE=15.789;MAF_USDA=6.557
NC_035095.1	19391187	.	G	C	.	.	MAF_INRAE=7.5;MAF_USDA=10.0
NC_035095.1	19391190	.	G	T	.	.	MAF_INRAE=15.789;MAF_USDA=6.557
NC_035095.1	19391242	.	C	G	.	.	MAF_INRAE=6.329;MAF_USDA=5.738
NC_035095.1	19391373	.	C	T	.	.	MAF_INRAE=5.0;MAF_USDA=1.765
NC_035095.1	19391382	.	C	T	.	.	MAF_USDA=3.279
NC_035095.1	19391405	.	T	C	.	.	MAF_INRAE=15.789
NC_035095.1	19391521	.	T	C	.	.	MAF_INRAE=29.747;MAF_USDA=7.647
NC_035095.1	19391523	.	G	T	.	.	MAF_USDA=2.941
NC_035095.1	19391530	.	T	C	.	.	MAF_INRAE=6.329;MAF_USDA=10.588
NC_035095.1	19391535	.	A	G	.	.	MAF_INRAE=6.329;MAF_USDA=10.588
NC_035095.1	19391540	.	A	G	.	.	MAF_INRAE=6.962;MAF_USDA=12.941
NC_035095.1	19391548	.	T	G	.	.	MAF_INRAE=7.595;MAF_USDA=10.588
NC_035095.1	19391573	.	G	A	.	.	MAF_USDA=3.279
NC_035095.1	19391621	.	G	T	.	.	MAF_INRAE=23.418;MAF_USDA=40.588
NC_035095.1	19391628	.	T	C	.	.	MAF_USDA=1.639
NC_035095.1	19391683	.	G	T	.	.	MAF_USDA=10.588
NC_035095.1	19391769	.	A	T	.	.	MAF_INRAE=29.747;MAF_USDA=11.176
NC_035095.1	19391893	.	G	A	.	.	MAF_USDA=4.167
NC_035095.1	19391894	.	A	T	.	.	MAF_INRAE=6.962;MAF_USDA=9.412
NC_035095.1	19392006	.	C	T	.	.	MAF_USDA=1.639
NC_035095.1	19392009	.	A	G	.	.	MAF_USDA=1.639
NC_035095.1	19392085	.	C	T	.	.	MAF_INRAE=30.38;MAF_USDA=10.588
NC_035095.1	19392093	.	A	T	.	.	MAF_USDA=1.639
NC_035095.1	19392096	.	A	G	.	.	MAF_USDA=1.639
NC_035095.1	19392180	.	T	A	.	.	MAF_USDA=1.639
NC_035095.1	19392261	.	C	T	.	.	MAF_INRAE=34.177;MAF_USDA=17.059
NC_035095.1	19392301	.	A	C	.	.	MAF_USDA=1.639
NC_035095.1	19392306	.	A	T	.	.	MAF_INRAE=15.789
NC_035095.1	19392505	.	G	A	.	.	MAF_USDA=1.639
NC_035095.1	19392581	.	C	T	.	.	MAF_USDA=1.765
NC_035095.1	19392618	.	C	A	.	.	MAF_INRAE=15.789;MAF_USDA=5.738
NC_035095.1	19392625	.	C	T	.	.	MAF_INRAE=3.333;MAF_USDA=16.667
NC_035095.1	19392671	.	A	G	.	.	MAF_INRAE=15.823;MAF_USDA=8.235
NC_035095.1	19392688	.	A	C	.	.	MAF_USDA=1.639
NC_035095.1	19392923	.	T	A	.	.	MAF_USDA=1.639
NC_035095.1	19392958	.	G	C	.	.	MAF_INRAE=15.789;MAF_USDA=5.738
NC_035095.1	19393029	.	A	C	.	.	MAF_INRAE=32.911;MAF_USDA=15.882
NC_035095.1	19393110	.	A	C	.	.	MAF_INRAE=3.333;MAF_USDA=18.235
NC_035095.1	19393228	.	C	A	.	.	MAF_USDA=2.459
NC_035095.1	19393330	.	G	T	.	.	MAF_INRAE=43.038;MAF_USDA=43.529
NC_035095.1	19393412	.	C	A	.	.	MAF_INRAE=3.333;MAF_USDA=25.0
NC_035095.1	19393417	.	A	C	.	.	MAF_INRAE=32.911;MAF_USDA=10.417
NC_035095.1	19393448	.	G	A	.	.	MAF_USDA=20.588
NC_035095.1	19393449	.	G	A,T	.	.	MAF_INRAE=12.5;MAF_USDA=20.588
NC_035095.1	19393450	.	T	G	.	.	MAF_USDA=20.588
NC_035095.1	19393451	.	G	T	.	.	MAF_USDA=20.588
NC_035095.1	19393453	.	G	T	.	.	MAF_INRAE=12.5;MAF_USDA=25.882
NC_035095.1	19393455	.	C	G	.	.	MAF_INRAE=32.911;MAF_USDA=15.882
NC_035095.1	19393549	.	C	T	.	.	MAF_INRAE=49.367
NC_035095.1	19393603	.	A	G	.	.	MAF_USDA=1.639
NC_035095.1	19393743	.	A	G	.	.	MAF_INRAE=32.911;MAF_USDA=15.882
NC_035095.1	19393808	.	A	C	.	.	MAF_INRAE=32.911;MAF_USDA=14.118
NC_035095.1	19393854	.	G	T	.	.	MAF_INRAE=33.544;MAF_USDA=12.941
NC_035095.1	19393884	.	G	A	.	.	MAF_INRAE=5.696;MAF_USDA=6.557
NC_035095.1	19394007	.	A	T	.	.	MAF_INRAE=5.696;MAF_USDA=6.557
NC_035095.1	19394143	.	C	A	.	.	MAF_INRAE=34.177
NC_035095.1	19394156	.	A	G	.	.	MAF_USDA=1.639
NC_035095.1	19394176	.	C	A	.	.	MAF_INRAE=6.329;MAF_USDA=8.824
NC_035095.1	19394249	.	G	T	.	.	MAF_USDA=1.639
NC_035095.1	19394368	.	C	T	.	.	MAF_INRAE=1.667;MAF_USDA=1.639
NC_035095.1	19394478	.	A	T	.	.	MAF_INRAE=34.177;MAF_USDA=15.294
NC_035095.1	19394480	.	A	T	.	.	MAF_USDA=4.918
NC_035095.1	19394691	.	T	A	.	.	MAF_INRAE=36.709;MAF_USDA=18.824
NC_035095.1	19395046	.	A	T	.	.	MAF_USDA=1.639
NC_035095.1	19395101	.	G	A	.	.	MAF_INRAE=4.167;MAF_USDA=1.765
NC_035095.1	19395181	.	A	G	.	.	MAF_USDA=1.639
NC_035095.1	19395217	.	G	A	.	.	MAF_USDA=1.639
NC_035095.1	19395230	.	T	C	.	.	MAF_INRAE=41.772;MAF_USDA=28.235
NC_035095.1	19395259	.	A	C	.	.	MAF_INRAE=34.177;MAF_USDA=17.262
NC_035095.1	19395317	.	G	C	.	.	MAF_USDA=1.639
NC_035095.1	19395334	.	A	C	.	.	MAF_USDA=15.882
NC_035095.1	19395350	.	G	T	.	.	MAF_USDA=1.639
NC_035095.1	19395424	.	A	G	.	.	MAF_USDA=1.639
NC_035095.1	19395486	.	A	G	.	.	MAF_INRAE=34.177;MAF_USDA=22.951
NC_035095.1	19395613	.	C	T	.	.	MAF_INRAE=32.278;MAF_USDA=15.882
NC_035095.1	19395691	.	C	T	.	.	MAF_USDA=2.083
NC_035095.1	19395709	.	T	G	.	.	MAF_INRAE=47.368;MAF_USDA=44.118
NC_035095.1	19395728	.	T	C	.	.	MAF_INRAE=21.053;MAF_USDA=15.882
NC_035095.1	19395731	.	G	A	.	.	MAF_USDA=4.098
NC_035095.1	19395792	.	G	A	.	.	MAF_INRAE=34.177;MAF_USDA=15.882
NC_035095.1	19395812	.	A	G	.	.	MAF_USDA=1.639
NC_035095.1	19395822	.	G	A	.	.	MAF_INRAE=21.053;MAF_USDA=15.294
NC_035095.1	19396115	.	T	C	.	.	MAF_USDA=3.279
NC_035095.1	19396236	.	G	T	.	.	MAF_USDA=1.639
NC_035095.1	19396391	.	G	T	.	.	MAF_USDA=5.882
NC_035095.1	19396487	.	G	T	.	.	MAF_USDA=1.639
NC_035095.1	19396683	.	T	C	.	.	MAF_USDA=1.639
NC_035095.1	19396746	.	C	G	.	.	MAF_INRAE=5.696;MAF_USDA=6.557
NC_035095.1	19396797	.	A	G	.	.	MAF_USDA=1.639
NC_035095.1	19397543	.	A	T	.	.	MAF_INRAE=5.696;MAF_USDA=6.557
NC_035095.1	19397558	.	C	T	.	.	MAF_USDA=2.459
NC_035095.1	19397644	.	A	C	.	.	MAF_INRAE=34.177;MAF_USDA=9.412
NC_035095.1	19397721	.	G	T	.	.	MAF_USDA=12.5
NC_035095.1	19397724	.	G	T	.	.	MAF_USDA=12.5
NC_035095.1	19397726	.	G	T	.	.	MAF_INRAE=3.333
NC_035095.1	19397734	.	C	T	.	.	MAF_USDA=12.5
NC_035095.1	19397790	.	C	T	.	.	MAF_INRAE=34.81;MAF_USDA=16.471
NC_035095.1	19397794	.	C	A	.	.	MAF_INRAE=15.823;MAF_USDA=8.824
NC_035095.1	19397835	.	T	G	.	.	MAF_USDA=3.279
NC_035095.1	19397852	.	C	T	.	.	MAF_INRAE=15.789;MAF_USDA=3.279
NC_035095.1	19397859	.	G	T	.	.	MAF_USDA=14.706
NC_035095.1	19397962	.	T	G	.	.	MAF_USDA=1.639
NC_035095.1	19398084	.	G	A	.	.	MAF_USDA=1.639
NC_035095.1	19398123	.	G	A	.	.	MAF_USDA=2.459
NC_035095.1	19398207	.	C	T	.	.	MAF_USDA=3.279
NC_035095.1	19398268	.	T	A	.	.	MAF_USDA=2.459
NC_035095.1	19398294	.	C	T	.	.	MAF_INRAE=6.329;MAF_USDA=8.824
NC_035095.1	19398312	.	G	A	.	.	MAF_USDA=15.294
NC_035095.1	19398315	.	C	T	.	.	MAF_INRAE=3.333;MAF_USDA=5.882
NC_035095.1	19398393	.	A	C	.	.	MAF_USDA=1.639
NC_035095.1	19398422	.	C	T	.	.	MAF_INRAE=15.823;MAF_USDA=27.059
NC_035095.1	19398464	.	C	T	.	.	MAF_USDA=3.279
NC_035095.1	19398592	.	G	T	.	.	MAF_USDA=3.529
NC_035095.1	19398616	.	T	C	.	.	MAF_INRAE=15.789;MAF_USDA=1.639
NC_035095.1	19398671	.	G	A	.	.	MAF_USDA=1.639
NC_035095.1	19398683	.	G	T	.	.	MAF_USDA=3.279
NC_035095.1	19398769	.	G	A	.	.	MAF_USDA=12.353
NC_035095.1	19398798	.	C	T	.	.	MAF_USDA=1.639
NC_035095.1	19398800	.	G	A	.	.	MAF_USDA=1.639
NC_035095.1	19398878	.	C	T	.	.	MAF_USDA=9.412
NC_035095.1	19398891	.	T	A	.	.	MAF_INRAE=35.443;MAF_USDA=18.824
NC_035095.1	19398927	.	G	T	.	.	MAF_USDA=1.639
NC_035095.1	19398962	.	T	A	.	.	MAF_USDA=1.639
NC_035095.1	19398995	.	T	C	.	.	MAF_USDA=17.647
NC_035095.1	19399100	.	T	C	.	.	MAF_USDA=1.639
NC_035095.1	19399165	.	C	A	.	.	MAF_INRAE=5.0;MAF_USDA=1.639
NC_035095.1	19399211	.	A	T	.	.	MAF_USDA=2.459
NC_035095.1	19399377	.	G	T	.	.	MAF_USDA=1.639
NC_035095.1	19399427	.	G	T	.	.	MAF_INRAE=5.063;MAF_USDA=6.557
NC_035095.1	19399570	.	C	G	.	.	MAF_USDA=4.918
NC_035095.1	19399694	.	A	G	.	.	MAF_USDA=3.279
NC_035095.1	19399722	.	G	A	.	.	MAF_USDA=4.918
NC_035095.1	19399737	.	C	A	.	.	MAF_USDA=2.459
NC_035095.1	19399745	.	G	T	.	.	MAF_INRAE=5.0;MAF_USDA=1.639
NC_035095.1	19399768	.	T	C	.	.	MAF_USDA=10.0
NC_035095.1	19399829	.	C	T	.	.	MAF_INRAE=50.0
NC_035095.1	19399849	.	C	A	.	.	MAF_USDA=8.197
NC_035095.1	19399852	.	T	C	.	.	MAF_USDA=8.197
NC_035095.1	19399861	.	T	A	.	.	MAF_INRAE=7.595;MAF_USDA=26.471
NC_035095.1	19399890	.	G	A	.	.	MAF_INRAE=32.911;MAF_USDA=14.118
NC_035095.1	19400063	.	G	A	.	.	MAF_INRAE=35.443;MAF_USDA=19.412
NC_035095.1	19400082	.	T	A	.	.	MAF_USDA=1.639
NC_035095.1	19400127	.	T	C	.	.	MAF_INRAE=1.667;MAF_USDA=40.588
NC_035095.1	19400138	.	G	A	.	.	MAF_INRAE=15.789
NC_035095.1	19400144	.	T	A	.	.	MAF_INRAE=36.709;MAF_USDA=18.824
NC_035095.1	19400168	.	C	T	.	.	MAF_INRAE=1.667
NC_035095.1	19400175	.	C	A	.	.	MAF_INRAE=43.671;MAF_USDA=34.118
NC_035095.1	19400282	.	G	C	.	.	MAF_INRAE=34.177;MAF_USDA=17.647
NC_035095.1	19400317	.	G	T	.	.	MAF_USDA=1.639
NC_035095.1	19400454	.	A	C	.	.	MAF_INRAE=15.789
NC_035095.1	19400479	.	C	T	.	.	MAF_USDA=1.639
NC_035095.1	19400554	.	TTCTGCG	TTCTGCA	.	.	MAF_USDA=16.667
NC_035095.1	19400591	.	C	T	.	.	MAF_USDA=2.353
NC_035095.1	19400636	.	C	T	.	.	MAF_INRAE=3.333;MAF_USDA=12.5
NC_035095.1	19400729	.	G	A	.	.	MAF_USDA=3.279
NC_035095.1	19400741	.	C	G	.	.	MAF_USDA=1.639
NC_035095.1	19400766	.	C	A	.	.	MAF_INRAE=33.544;MAF_USDA=33.333
NC_035095.1	19400769	.	T	C	.	.	MAF_INRAE=34.167;MAF_USDA=29.167
NC_035095.1	19400770	.	A	G	.	.	MAF_INRAE=34.167;MAF_USDA=33.333
NC_035095.1	19400838	.	C	T	.	.	MAF_USDA=2.542
NC_035095.1	19400879	.	T	C	.	.	MAF_USDA=35.417
NC_035095.1	19400984	.	G	A	.	.	MAF_USDA=2.459
NC_035095.1	19401045	.	T	A	.	.	MAF_USDA=11.905
NC_035095.1	19401059	.	G	A	.	.	MAF_INRAE=47.368;MAF_USDA=29.167
NC_035095.1	19401995	.	C	T	.	.	MAF_USDA=3.279
NC_035095.1	19402012	.	C	G	.	.	MAF_INRAE=29.114;MAF_USDA=25.294
NC_035095.1	19402133	.	A	C	.	.	MAF_USDA=2.083
NC_035095.1	19402136	.	T	A	.	.	MAF_INRAE=36.667;MAF_USDA=20.238
NC_035095.1	19402190	.	C	A	.	.	MAF_USDA=1.639
NC_035095.1	19402310	.	C	T	.	.	MAF_USDA=4.706
NC_035095.1	19402338	.	G	C	.	.	MAF_INRAE=34.81;MAF_USDA=18.824
NC_035095.1	19402394	.	A	C	.	.	MAF_INRAE=36.076;MAF_USDA=15.574
NC_035095.1	19402542	.	G	A	.	.	MAF_USDA=12.5
NC_035095.1	19402577	.	G	C	.	.	MAF_INRAE=6.329;MAF_USDA=6.557
NC_035095.1	19402662	.	G	A	.	.	MAF_INRAE=5.063;MAF_USDA=6.557
NC_035095.1	19402742	.	A	G	.	.	MAF_INRAE=36.709
NC_035095.1	19402760	.	A	G	.	.	MAF_INRAE=34.81;MAF_USDA=20.588
NC_035095.1	19402932	.	T	C	.	.	MAF_INRAE=15.789;MAF_USDA=3.279
NC_035095.1	19402964	.	A	T	.	.	MAF_INRAE=5.833;MAF_USDA=2.941
NC_035095.1	19403023	.	A	T	.	.	MAF_INRAE=36.076;MAF_USDA=20.0
NC_035095.1	19403228	.	T	G	.	.	MAF_USDA=1.639
NC_035095.1	19403300	.	C	A	.	.	MAF_INRAE=36.076;MAF_USDA=35.417
NC_035095.1	19403388	.	C	A	.	.	MAF_INRAE=36.076;MAF_USDA=20.588
NC_035095.1	19403389	.	C	T	.	.	MAF_USDA=1.639
NC_035095.1	19403415	.	G	A	.	.	MAF_INRAE=5.696;MAF_USDA=5.294
NC_035095.1	19403445	.	T	C	.	.	MAF_INRAE=5.063;MAF_USDA=6.557
NC_035095.1	19403454	.	T	A	.	.	MAF_INRAE=5.063
NC_035095.1	19403528	.	C	T	.	.	MAF_INRAE=1.667
NC_035095.1	19403675	.	C	T	.	.	MAF_USDA=6.557
NC_035095.1	19403686	.	T	G	.	.	MAF_INRAE=2.5
NC_035095.1	19403739	.	G	A	.	.	MAF_INRAE=6.329;MAF_USDA=8.235
NC_035095.1	19403747	.	T	A	.	.	MAF_USDA=2.459
NC_035095.1	19403942	.	C	A	.	.	MAF_USDA=2.459
NC_035095.1	19403986	.	G	T	.	.	MAF_INRAE=36.076;MAF_USDA=19.643
NC_035095.1	19403993	.	T	C	.	.	MAF_INRAE=36.076;MAF_USDA=21.429
NC_035095.1	19404023	.	C	T	.	.	MAF_INRAE=43.038;MAF_USDA=35.294
NC_035095.1	19404101	.	T	C	.	.	MAF_INRAE=12.025;MAF_USDA=8.235
NC_035095.1	19404108	.	C	A	.	.	MAF_USDA=4.098
NC_035095.1	19404199	.	G	C	.	.	MAF_INRAE=4.167
NC_035095.1	19404218	.	G	A	.	.	MAF_USDA=2.941
NC_035095.1	19404470	.	G	A	.	.	MAF_USDA=2.459
NC_035095.1	19404478	.	T	G	.	.	MAF_INRAE=12.025;MAF_USDA=8.235
NC_035095.1	19404492	.	T	G	.	.	MAF_INRAE=35.443;MAF_USDA=20.0
NC_035095.1	19404503	.	A	T	.	.	MAF_INRAE=6.329;MAF_USDA=9.016
NC_035095.1	19404530	.	T	C	.	.	MAF_INRAE=43.671;MAF_USDA=37.059
NC_035095.1	19404531	.	G	A	.	.	MAF_USDA=4.098
NC_035095.1	19404683	.	A	G	.	.	MAF_USDA=1.639
NC_035095.1	19404757	.	A	G	.	.	MAF_INRAE=36.076;MAF_USDA=20.588
NC_035095.1	19404790	.	G	C	.	.	MAF_INRAE=36.842;MAF_USDA=37.647
NC_035095.1	19405528	.	A	G	.	.	MAF_USDA=16.667
NC_035095.1	19405591	.	G	C	.	.	MAF_USDA=14.583
NC_035095.1	19405608	.	C	T	.	.	MAF_USDA=16.667
NC_035095.1	19405678	.	G	C	.	.	MAF_USDA=34.783
NC_035095.1	19405728	.	G	C	.	.	MAF_USDA=37.5
NC_035095.1	19405745	.	G	T	.	.	MAF_USDA=37.5
NC_035095.1	19405799	.	C	T	.	.	MAF_INRAE=5.0;MAF_USDA=5.0
NC_035095.1	19405820	.	T	C	.	.	MAF_INRAE=5.0;MAF_USDA=5.738
NC_035095.1	19405830	.	A	C	.	.	MAF_INRAE=35.833;MAF_USDA=18.235
NC_035095.1	19405909	.	G	T	.	.	MAF_INRAE=6.962;MAF_USDA=7.377
NC_035095.1	19405955	.	G	A	.	.	MAF_USDA=4.706
NC_035095.1	19406037	.	C	A	.	.	MAF_USDA=13.115
NC_035095.1	19406193	.	A	C	.	.	MAF_INRAE=1.667;MAF_USDA=2.459
NC_035095.1	19406229	.	C	A	.	.	MAF_USDA=1.639
NC_035095.1	19406243	.	C	A	.	.	MAF_INRAE=4.167
NC_035095.1	19406244	.	T	A	.	.	MAF_INRAE=4.167
NC_035095.1	19406245	.	C	A	.	.	MAF_INRAE=4.167
NC_035095.1	19406275	.	A	G	.	.	MAF_INRAE=5.0
NC_035095.1	19406327	.	A	G	.	.	MAF_INRAE=5.833
NC_035095.1	19406347	.	T	C	.	.	MAF_USDA=3.279
NC_035095.1	19406349	.	G	C	.	.	MAF_INRAE=1.667;MAF_USDA=2.459
NC_035095.1	19406352	.	C	G	.	.	MAF_INRAE=5.0
NC_035095.1	19406354	.	C	T	.	.	MAF_INRAE=5.0
NC_035095.1	19406355	.	T	C	.	.	MAF_INRAE=5.0
NC_035095.1	19406389	.	A	C	.	.	MAF_USDA=7.377
NC_035095.1	19406419	.	G	A	.	.	MAF_INRAE=34.177;MAF_USDA=13.529
NC_035095.1	19406677	.	G	A	.	.	MAF_USDA=2.459
NC_035095.1	19406705	.	G	T	.	.	MAF_INRAE=5.696;MAF_USDA=6.557
NC_035095.1	19406724	.	G	A	.	.	MAF_INRAE=17.722;MAF_USDA=23.529
NC_035095.1	19406828	.	T	C	.	.	MAF_INRAE=29.114;MAF_USDA=49.405
NC_035095.1	19407058	.	C	A	.	.	MAF_INRAE=5.263;MAF_USDA=4.237
NC_035095.1	19407087	.	G	A	.	.	MAF_USDA=3.39
NC_035095.1	19407356	.	C	A	.	.	MAF_INRAE=13.158;MAF_USDA=12.069
NC_035095.1	19407406	.	A	G	.	.	MAF_INRAE=13.158;MAF_USDA=12.5
NC_035095.1	19407433	.	T	G	.	.	MAF_USDA=4.098
NC_035095.1	19407539	.	G	C	.	.	MAF_USDA=1.639
NC_035095.1	19407546	.	A	G	.	.	MAF_INRAE=5.063;MAF_USDA=6.557
NC_035095.1	19407551	.	A	C	.	.	MAF_USDA=4.098
NC_035095.1	19407566	.	G	A	.	.	MAF_USDA=1.639
NC_035095.1	19407590	.	C	A	.	.	MAF_USDA=1.639
NC_035095.1	19407604	.	C	T	.	.	MAF_INRAE=15.789;MAF_USDA=6.557
NC_035095.1	19407617	.	T	A	.	.	MAF_USDA=1.639
NC_035095.1	19407621	.	C	T	.	.	MAF_USDA=1.639
NC_035095.1	19407634	.	T	C	.	.	MAF_USDA=1.667
NC_035095.1	19407683	.	A	C	.	.	MAF_USDA=2.459
NC_035095.1	19407823	.	A	T	.	.	MAF_INRAE=30.38;MAF_USDA=44.118
NC_035095.1	19407857	.	G	T	.	.	MAF_USDA=5.294
NC_035095.1	19407929	.	C	A	.	.	MAF_INRAE=12.025;MAF_USDA=5.294
NC_035095.1	19407932	.	C	T	.	.	MAF_USDA=5.882
NC_035095.1	19407967	.	C	A	.	.	MAF_USDA=1.765
NC_035095.1	19407992	.	G	A	.	.	MAF_INRAE=15.789;MAF_USDA=7.377
NC_035095.1	19408012	.	G	A	.	.	MAF_INRAE=15.789;MAF_USDA=3.279
NC_035095.1	19408083	.	T	G	.	.	MAF_INRAE=5.833;MAF_USDA=6.557
NC_035095.1	19408131	.	C	A	.	.	MAF_USDA=4.167
NC_035095.1	19408232	.	T	C	.	.	MAF_INRAE=5.696;MAF_USDA=6.557
NC_035095.1	19408317	.	A	T	.	.	MAF_INRAE=10.127;MAF_USDA=15.294
NC_035095.1	19408320	.	T	G	.	.	MAF_INRAE=12.025;MAF_USDA=10.0
NC_035095.1	19408338	.	T	G	.	.	MAF_INRAE=10.759;MAF_USDA=18.033
NC_035095.1	19408346	.	A	G	.	.	MAF_INRAE=15.789;MAF_USDA=6.557
NC_035095.1	19408347	.	A	T	.	.	MAF_INRAE=5.696;MAF_USDA=8.197
NC_035095.1	19408354	.	C	T	.	.	MAF_INRAE=1.667;MAF_USDA=4.918
NC_035095.1	19408456	.	C	A	.	.	MAF_USDA=1.639
NC_035095.1	19408497	.	G	A	.	.	MAF_USDA=1.639
NC_035095.1	19408535	.	G	A	.	.	MAF_USDA=16.393
NC_035095.1	19408554	.	C	T	.	.	MAF_INRAE=8.333;MAF_USDA=7.647
NC_035095.1	19408571	.	G	A	.	.	MAF_INRAE=1.667
NC_035095.1	19408573	.	G	A	.	.	MAF_INRAE=1.667;MAF_USDA=1.639
NC_035095.1	19408596	.	G	A	.	.	MAF_INRAE=8.333;MAF_USDA=8.235
NC_035095.1	19408630	.	C	G	.	.	MAF_INRAE=8.333;MAF_USDA=7.647
NC_035095.1	19408634	.	T	G	.	.	MAF_INRAE=8.333;MAF_USDA=7.647
NC_035095.1	19408655	.	T	C	.	.	MAF_INRAE=30.38;MAF_USDA=45.294
NC_035095.1	19408656	.	G	A	.	.	MAF_USDA=4.098
NC_035095.1	19408724	.	T	A	.	.	MAF_INRAE=17.089;MAF_USDA=31.176
NC_035095.1	19408740	.	A	T	.	.	MAF_USDA=2.083
NC_035095.1	19408764	.	G	A	.	.	MAF_USDA=14.583
NC_035095.1	19408766	.	T	A	.	.	MAF_USDA=4.918
NC_035095.1	19408797	.	C	G	.	.	MAF_USDA=29.167
NC_035095.1	19408798	.	C	G	.	.	MAF_USDA=31.25
NC_035095.1	19408802	.	A	G	.	.	MAF_USDA=27.083
NC_035095.1	19408803	.	A	G	.	.	MAF_USDA=31.25
NC_035095.1	19408816	.	T	G	.	.	MAF_USDA=1.639
NC_035095.1	19408823	.	A	T	.	.	MAF_INRAE=5.0;MAF_USDA=1.639
NC_035095.1	19408839	.	G	A	.	.	MAF_USDA=4.918
NC_035095.1	19408884	.	A	G	.	.	MAF_INRAE=5.063;MAF_USDA=6.557
NC_035095.1	19408888	.	A	T	.	.	MAF_INRAE=5.0;MAF_USDA=6.557
NC_035095.1	19408890	.	C	T	.	.	MAF_INRAE=5.0;MAF_USDA=6.557
NC_035095.1	19408891	.	C	T	.	.	MAF_USDA=2.941
NC_035095.1	19408896	.	A	G	.	.	MAF_INRAE=5.063;MAF_USDA=6.557
NC_035095.1	19408956	.	C	G	.	.	MAF_INRAE=34.177;MAF_USDA=9.412
NC_035095.1	19408960	.	T	C	.	.	MAF_INRAE=9.167;MAF_USDA=11.176
NC_035095.1	19408985	.	T	C	.	.	MAF_INRAE=5.0;MAF_USDA=2.083
NC_035095.1	19409012	.	T	G	.	.	MAF_INRAE=34.81;MAF_USDA=8.824
NC_035095.1	19409033	.	T	C	.	.	MAF_INRAE=5.063;MAF_USDA=5.738
NC_035095.1	19409045	.	C	A	.	.	MAF_USDA=2.459
NC_035095.1	19409054	.	C	A	.	.	MAF_INRAE=1.667;MAF_USDA=1.639
NC_035095.1	19409066	.	C	A	.	.	MAF_INRAE=1.667;MAF_USDA=2.459
NC_035095.1	19409074	.	A	T	.	.	MAF_INRAE=30.38;MAF_USDA=42.941
NC_035095.1	19409096	.	A	C	.	.	MAF_INRAE=17.089;MAF_USDA=24.118
NC_035095.1	19409115	.	A	T	.	.	MAF_INRAE=5.833;MAF_USDA=6.557
NC_035095.1	19409123	.	T	A	.	.	MAF_INRAE=47.368;MAF_USDA=35.417
NC_035095.1	19409130	.	A	T	.	.	MAF_INRAE=5.0;MAF_USDA=4.167
NC_035095.1	19409132	.	T	A	.	.	MAF_INRAE=26.316;MAF_USDA=14.583
NC_035095.1	19409195	.	T	G	.	.	MAF_INRAE=15.789;MAF_USDA=6.557
NC_035095.1	19409276	.	T	C	.	.	MAF_INRAE=26.316;MAF_USDA=10.656
NC_035095.1	19409295	.	C	G	.	.	MAF_USDA=6.557
NC_035095.1	19409335	.	C	A	.	.	MAF_USDA=5.882
NC_035095.1	19409752	.	C	A	.	.	MAF_USDA=1.639
NC_035095.1	19409770	.	T	A	.	.	MAF_USDA=7.059
NC_035095.1	19409856	.	G	A	.	.	MAF_USDA=17.213
NC_035095.1	19409867	.	C	T	.	.	MAF_USDA=4.918
NC_035095.1	19409876	.	C	A	.	.	MAF_USDA=1.639
NC_035095.1	19409893	.	G	A	.	.	MAF_USDA=1.695
NC_035095.1	19409894	.	G	A	.	.	MAF_USDA=8.434
NC_035095.1	19409953	.	A	C	.	.	MAF_INRAE=15.789;MAF_USDA=7.5
NC_035095.1	19409964	.	G	T	.	.	MAF_INRAE=5.263;MAF_USDA=5.0
NC_035095.1	19410090	.	C	T	.	.	MAF_USDA=4.167
NC_035095.1	19410194	.	T	C	.	.	MAF_USDA=23.214
NC_035095.1	19410373	.	C	A	.	.	MAF_INRAE=6.962;MAF_USDA=16.393
NC_035095.1	19410401	.	C	A	.	.	MAF_INRAE=1.667;MAF_USDA=4.918
NC_035095.1	19410413	.	A	T	.	.	MAF_USDA=4.167
NC_035095.1	19410415	.	T	A	.	.	MAF_USDA=4.167
NC_035095.1	19410536	.	T	C	.	.	MAF_INRAE=31.579;MAF_USDA=17.857
NC_035095.1	19410538	.	C	A	.	.	MAF_USDA=14.583
NC_035095.1	19410636	.	G	A	.	.	MAF_INRAE=15.789;MAF_USDA=4.167
NC_035095.1	19410658	.	A	T	.	.	MAF_INRAE=1.667;MAF_USDA=4.918
NC_035095.1	19410703	.	A	G	.	.	MAF_INRAE=29.747;MAF_USDA=49.412
NC_035095.1	19410775	.	C	T	.	.	MAF_INRAE=1.667;MAF_USDA=4.098
NC_035095.1	19410784	.	A	T	.	.	MAF_INRAE=5.696;MAF_USDA=6.557
NC_035095.1	19411027	.	C	T	.	.	MAF_INRAE=34.81;MAF_USDA=19.412
NC_035095.1	19411111	.	C	T	.	.	MAF_INRAE=1.667;MAF_USDA=1.639
NC_035095.1	19411112	.	C	T	.	.	MAF_INRAE=42.105;MAF_USDA=22.917
NC_035095.1	19411125	.	G	T	.	.	MAF_INRAE=1.667;MAF_USDA=1.639
NC_035095.1	19411152	.	C	T	.	.	MAF_INRAE=5.833;MAF_USDA=5.294
NC_035095.1	19411180	.	C	T	.	.	MAF_INRAE=13.291;MAF_USDA=30.588
NC_035095.1	19411212	.	A	G	.	.	MAF_INRAE=12.025;MAF_USDA=5.882
NC_035095.1	19411267	.	G	T	.	.	MAF_INRAE=2.5;MAF_USDA=24.118
NC_035095.1	19411359	.	A	G	.	.	MAF_INRAE=24.051;MAF_USDA=46.471
NC_035095.1	19411368	.	G	T	.	.	MAF_INRAE=24.051;MAF_USDA=47.059
NC_035095.1	19411387	.	G	A	.	.	MAF_USDA=2.353
NC_035095.1	19411388	.	C	A	.	.	MAF_USDA=2.353
NC_035095.1	19411461	.	A	C	.	.	MAF_INRAE=5.263;MAF_USDA=11.475
NC_035095.1	19411567	.	C	A	.	.	MAF_USDA=9.836
NC_035095.1	19411629	.	G	A	.	.	MAF_USDA=1.667
NC_035095.1	19411660	.	G	A	.	.	MAF_USDA=1.667
NC_035095.1	19411687	.	T	A	.	.	MAF_USDA=21.667
NC_035095.1	19411825	.	G	A	.	.	MAF_USDA=1.639
NC_035095.1	19411842	.	G	T	.	.	MAF_INRAE=12.658;MAF_USDA=41.071
NC_035095.1	19411893	.	G	A	.	.	MAF_USDA=1.667
NC_035095.1	19411926	.	G	A	.	.	MAF_INRAE=8.333;MAF_USDA=35.714
NC_035095.1	19412068	.	G	T	.	.	MAF_INRAE=5.0;MAF_USDA=1.176
NC_035095.1	19412081	.	A	C	.	.	MAF_INRAE=8.333;MAF_USDA=35.294
NC_035095.1	19412251	.	G	C	.	.	MAF_INRAE=5.0
NC_035095.1	19412291	.	A	C	.	.	MAF_USDA=3.279
NC_035095.1	19412297	.	G	T	.	.	MAF_USDA=5.882
NC_035095.1	19412362	.	G	T	.	.	MAF_INRAE=5.833;MAF_USDA=7.059
NC_035095.1	19412363	.	C	G	.	.	MAF_INRAE=5.833;MAF_USDA=7.059
NC_035095.1	19412549	.	C	T	.	.	MAF_USDA=2.459
NC_035095.1	19412605	.	A	G	.	.	MAF_INRAE=10.127;MAF_USDA=17.647
NC_035095.1	19412647	.	C	T	.	.	MAF_USDA=1.639
NC_035095.1	19412825	.	C	A	.	.	MAF_INRAE=34.177;MAF_USDA=8.824
NC_035095.1	19412843	.	C	G	.	.	MAF_USDA=1.639
NC_035095.1	19412882	.	A	C	.	.	MAF_INRAE=12.658;MAF_USDA=27.059
NC_035095.1	19413036	.	C	T	.	.	MAF_USDA=8.235
NC_035095.1	19413069	.	G	A	.	.	MAF_USDA=2.459
NC_035095.1	19413096	.	T	A	.	.	MAF_USDA=1.639
NC_035095.1	19413137	.	G	A	.	.	MAF_USDA=1.639
NC_035095.1	19413155	.	T	A	.	.	MAF_USDA=2.083
NC_035095.1	19414393	.	G	T	.	.	MAF_INRAE=5.263;MAF_USDA=5.932
NC_035095.1	19414405	.	A	G	.	.	MAF_USDA=1.667
NC_035095.1	19414465	.	A	G	.	.	MAF_USDA=3.279
NC_035095.1	19414480	.	A	G	.	.	MAF_INRAE=5.263;MAF_USDA=20.492
NC_035095.1	19414489	.	G	C	.	.	MAF_INRAE=31.579;MAF_USDA=29.412
NC_035095.1	19414547	.	C	T	.	.	MAF_USDA=2.459
NC_035095.1	19414670	.	C	T	.	.	MAF_INRAE=5.0
NC_035095.1	19414732	.	C	T	.	.	MAF_INRAE=3.333;MAF_USDA=10.417
NC_035095.1	19414743	.	A	C	.	.	MAF_INRAE=5.696;MAF_USDA=26.23
NC_035095.1	19414744	.	C	T	.	.	MAF_USDA=3.279
NC_035095.1	19414801	.	T	C	.	.	MAF_USDA=2.459
NC_035095.1	19414802	.	C	G	.	.	MAF_INRAE=36.842
NC_035095.1	19414857	.	A	G	.	.	MAF_USDA=2.459
NC_035095.1	19414871	.	C	T	.	.	MAF_INRAE=5.0;MAF_USDA=8.824
NC_035095.1	19414901	.	C	A	.	.	MAF_USDA=7.377
NC_035095.1	19414902	.	G	A	.	.	MAF_USDA=6.471
NC_035095.1	19414915	.	G	T	.	.	MAF_USDA=7.377
NC_035095.1	19414985	.	A	G	.	.	MAF_INRAE=39.873;MAF_USDA=44.118
NC_035095.1	19415021	.	T	C	.	.	MAF_USDA=3.333
NC_035095.1	19415074	.	A	G	.	.	MAF_USDA=2.459
NC_035095.1	19415081	.	A	G	.	.	MAF_INRAE=5.063
NC_035095.1	19415106	.	C	T	.	.	MAF_USDA=3.279
NC_035095.1	19415158	.	T	G	.	.	MAF_USDA=7.377
NC_035095.1	19415219	.	C	G	.	.	MAF_USDA=16.667
NC_035095.1	19415234	.	A	C	.	.	MAF_USDA=10.417
NC_035095.1	19415239	.	C	G	.	.	MAF_INRAE=35.833;MAF_USDA=47.917
NC_035095.1	19415240	.	T	C	.	.	MAF_INRAE=35.833;MAF_USDA=38.824
NC_035095.1	19415301	.	A	C	.	.	MAF_USDA=2.353
NC_035095.1	19415390	.	C	A	.	.	MAF_USDA=2.459
NC_035095.1	19415395	.	C	T	.	.	MAF_INRAE=2.5;MAF_USDA=1.639
NC_035095.1	19415403	.	A	G	.	.	MAF_USDA=3.279
NC_035095.1	19415637	.	T	C	.	.	MAF_USDA=2.459
NC_035095.1	19415674	.	A	C	.	.	MAF_USDA=3.279
NC_035095.1	19415817	.	C	T	.	.	MAF_USDA=3.279
NC_035095.1	19416024	.	G	A	.	.	MAF_INRAE=6.962;MAF_USDA=5.0
NC_035095.1	19416044	.	G	A	.	.	MAF_USDA=2.5
NC_035095.1	19416177	.	G	A	.	.	MAF_USDA=2.459
NC_035095.1	19416180	.	C	T	.	.	MAF_USDA=5.294
NC_035095.1	19416231	.	C	T	.	.	MAF_INRAE=35.833;MAF_USDA=8.235
NC_035095.1	19417391	.	A	G	.	.	MAF_USDA=33.333
NC_035095.1	19417400	.	G	A	.	.	MAF_USDA=2.459
NC_035095.1	19417413	.	G	A	.	.	MAF_USDA=3.279
NC_035095.1	19417465	.	A	G	.	.	MAF_USDA=36.471
NC_035095.1	19417547	.	C	G	.	.	MAF_USDA=3.279
NC_035095.1	19417563	.	T	A	.	.	MAF_INRAE=3.333;MAF_USDA=12.5
NC_035095.1	19417573	.	G	T	.	.	MAF_USDA=4.098
NC_035095.1	19417584	.	T	A	.	.	MAF_USDA=2.459
NC_035095.1	19417585	.	C	T	.	.	MAF_INRAE=15.789
NC_035095.1	19417627	.	A	G	.	.	MAF_INRAE=8.861;MAF_USDA=12.941
NC_035095.1	19417676	.	G	A	.	.	MAF_INRAE=15.789;MAF_USDA=5.738
NC_035095.1	19417768	.	C	A	.	.	MAF_INRAE=7.5;MAF_USDA=9.412
NC_035095.1	19417771	.	T	C	.	.	MAF_INRAE=21.053;MAF_USDA=17.647
NC_035095.1	19417784	.	C	T	.	.	MAF_INRAE=2.5;MAF_USDA=2.459
NC_035095.1	19417983	.	C	A	.	.	MAF_INRAE=1.667;MAF_USDA=1.639
NC_035095.1	19418014	.	G	C	.	.	MAF_USDA=2.459
NC_035095.1	19418141	.	C	T	.	.	MAF_USDA=3.279
NC_035095.1	19418192	.	G	A	.	.	MAF_USDA=2.083
NC_035095.1	19418242	.	T	C	.	.	MAF_USDA=3.529
NC_035095.1	19418250	.	T	C	.	.	MAF_INRAE=10.759;MAF_USDA=16.393
NC_035095.1	19418446	.	C	T	.	.	MAF_INRAE=46.835;MAF_USDA=22.353
NC_035095.1	19418503	.	G	A	.	.	MAF_INRAE=5.696;MAF_USDA=5.738
NC_035095.1	19418520	.	T	A	.	.	MAF_USDA=1.667
NC_035095.1	19418657	.	G	T	.	.	MAF_INRAE=5.696;MAF_USDA=4.118
NC_035095.1	19418757	.	A	G	.	.	MAF_USDA=4.167
NC_035095.1	19418765	.	C	A	.	.	MAF_INRAE=46.203
NC_035095.1	19418850	.	C	A	.	.	MAF_INRAE=5.833;MAF_USDA=5.738
NC_035095.1	19418920	.	T	C	.	.	MAF_INRAE=37.975;MAF_USDA=42.941
NC_035095.1	19418926	.	T	C	.	.	MAF_INRAE=50.0;MAF_USDA=21.765
NC_035095.1	19419000	.	A	T	.	.	MAF_USDA=3.279
NC_035095.1	19419057	.	G	T	.	.	MAF_INRAE=43.671;MAF_USDA=31.765
NC_035095.1	19419089	.	T	G	.	.	MAF_INRAE=5.833;MAF_USDA=4.918
NC_035095.1	19419115	.	T	G	.	.	MAF_INRAE=3.333;MAF_USDA=5.882
NC_035095.1	19419221	.	G	A	.	.	MAF_INRAE=5.696;MAF_USDA=5.738
NC_035095.1	19419223	.	A	G	.	.	MAF_USDA=1.639
NC_035095.1	19419225	.	G	T	.	.	MAF_INRAE=2.5;MAF_USDA=8.197
NC_035095.1	19419250	.	C	A	.	.	MAF_INRAE=7.595;MAF_USDA=15.574
NC_035095.1	19419413	.	A	T	.	.	MAF_USDA=1.639
NC_035095.1	19419450	.	A	G	.	.	MAF_INRAE=37.975;MAF_USDA=41.765
NC_035095.1	19419451	.	T	C	.	.	MAF_USDA=3.279
NC_035095.1	19419477	.	C	T	.	.	MAF_INRAE=43.671;MAF_USDA=34.118
NC_035095.1	19419565	.	C	T	.	.	MAF_USDA=4.098
NC_035095.1	19419595	.	A	G	.	.	MAF_INRAE=42.405;MAF_USDA=40.588
NC_035095.1	19419636	.	T	G	.	.	MAF_USDA=5.357
NC_035095.1	19419685	.	C	T	.	.	MAF_INRAE=5.696;MAF_USDA=5.738
NC_035095.1	19419729	.	C	T	.	.	MAF_INRAE=22.152;MAF_USDA=1.639
NC_035095.1	19419785	.	C	A	.	.	MAF_USDA=1.639
NC_035095.1	19419820	.	A	T	.	.	MAF_USDA=2.459
NC_035095.1	19419826	.	A	G	.	.	MAF_INRAE=5.833;MAF_USDA=9.016
NC_035095.1	19419951	.	C	G	.	.	MAF_INRAE=35.443;MAF_USDA=22.353
NC_035095.1	19420066	.	C	T	.	.	MAF_INRAE=31.579;MAF_USDA=35.417
NC_035095.1	19420078	.	G	A	.	.	MAF_USDA=4.167
NC_035095.1	19420093	.	G	A	.	.	MAF_USDA=3.333
NC_035095.1	19420137	.	G	T	.	.	MAF_INRAE=36.842;MAF_USDA=22.353
NC_035095.1	19420943	.	A	T	.	.	MAF_USDA=3.279
NC_035095.1	19420945	.	G	A	.	.	MAF_USDA=1.639
NC_035095.1	19421090	.	A	T	.	.	MAF_USDA=4.167
NC_035095.1	19421280	.	G	T	.	.	MAF_USDA=2.459
NC_035095.1	19421405	.	G	A	.	.	MAF_USDA=2.459
NC_035095.1	19421532	.	C	A	.	.	MAF_USDA=2.459
NC_035095.1	19421566	.	G	T	.	.	MAF_USDA=1.639
NC_035095.1	19421653	.	A	C	.	.	MAF_USDA=2.459
NC_035095.1	19421716	.	T	C	.	.	MAF_USDA=1.639
NC_035095.1	19421731	.	T	G	.	.	MAF_USDA=3.279
NC_035095.1	19421853	.	G	A	.	.	MAF_USDA=5.882
NC_035095.1	19421856	.	C	T	.	.	MAF_USDA=1.639
NC_035095.1	19421857	.	G	A	.	.	MAF_USDA=3.279
NC_035095.1	19421865	.	C	T	.	.	MAF_INRAE=5.696;MAF_USDA=6.557
NC_035095.1	19421910	.	T	C	.	.	MAF_USDA=3.279
NC_035095.1	19422015	.	T	G	.	.	MAF_INRAE=47.468;MAF_USDA=30.588
NC_035095.1	19422037	.	C	G	.	.	MAF_USDA=12.5
NC_035095.1	19422100	.	T	G	.	.	MAF_INRAE=5.696;MAF_USDA=6.557
NC_035095.1	19422179	.	A	T	.	.	MAF_USDA=2.459
NC_035095.1	19422238	.	G	A	.	.	MAF_USDA=2.459
NC_035095.1	19422244	.	C	T	.	.	MAF_INRAE=2.5;MAF_USDA=1.639
NC_035095.1	19422287	.	G	T	.	.	MAF_INRAE=36.842;MAF_USDA=8.824
NC_035095.1	19422646	.	G	T	.	.	MAF_USDA=1.639
NC_035095.1	19422686	.	T	A	.	.	MAF_INRAE=36.842;MAF_USDA=37.5
NC_035095.1	19422688	.	A	T	.	.	MAF_INRAE=49.167;MAF_USDA=27.647
NC_035095.1	19422694	.	T	G	.	.	MAF_INRAE=47.468;MAF_USDA=27.647
NC_035095.1	19422802	.	G	T	.	.	MAF_INRAE=45.57;MAF_USDA=40.588
NC_035095.1	19422819	.	C	A	.	.	MAF_USDA=4.098
NC_035095.1	19422840	.	C	T	.	.	MAF_INRAE=5.696;MAF_USDA=6.557
NC_035095.1	19422849	.	G	A	.	.	MAF_USDA=4.098
NC_035095.1	19422857	.	C	T	.	.	MAF_INRAE=48.734;MAF_USDA=26.471
NC_035095.1	19422897	.	G	T	.	.	MAF_USDA=14.754
NC_035095.1	19422991	.	T	C	.	.	MAF_INRAE=44.304;MAF_USDA=21.765
NC_035095.1	19423103	.	T	C	.	.	MAF_INRAE=15.789
NC_035095.1	19423104	.	G	A	.	.	MAF_INRAE=33.333;MAF_USDA=20.0
NC_035095.1	19423105	.	T	A	.	.	MAF_INRAE=33.333;MAF_USDA=20.0
NC_035095.1	19423234	.	T	C	.	.	MAF_INRAE=5.063;MAF_USDA=5.738
NC_035095.1	19423245	.	C	A	.	.	MAF_USDA=4.167
NC_035095.1	19423458	.	G	A	.	.	MAF_USDA=1.639
NC_035095.1	19423463	.	G	T	.	.	MAF_USDA=1.639
NC_035095.1	19423489	.	G	C	.	.	MAF_USDA=4.167
NC_035095.1	19423528	.	G	A	.	.	MAF_INRAE=12.025;MAF_USDA=7.059
NC_035095.1	19423580	.	A	C	.	.	MAF_INRAE=5.833
NC_035095.1	19423592	.	C	A	.	.	MAF_USDA=2.5
NC_035095.1	19423628	.	T	C	.	.	MAF_INRAE=5.263;MAF_USDA=11.667
NC_035095.1	19423761	.	G	A	.	.	MAF_USDA=2.459
NC_035095.1	19424487	.	G	C	.	.	MAF_USDA=1.667
NC_035095.1	19424506	.	G	T	.	.	MAF_USDA=12.5
NC_035095.1	19424604	.	G	A	.	.	MAF_USDA=3.279
NC_035095.1	19424633	.	A	T	.	.	MAF_INRAE=48.734;MAF_USDA=19.672
NC_035095.1	19424657	.	C	A	.	.	MAF_INRAE=5.833
NC_035095.1	19424783	.	C	G	.	.	MAF_USDA=5.738
NC_035095.1	19424835	.	T	G	.	.	MAF_USDA=3.279
NC_035095.1	19424887	.	G	A	.	.	MAF_USDA=1.639
NC_035095.1	19424920	.	T	A	.	.	MAF_USDA=3.279
NC_035095.1	19424977	.	G	A	.	.	MAF_INRAE=42.105;MAF_USDA=22.941
NC_035095.1	19425023	.	G	T	.	.	MAF_USDA=4.098
NC_035095.1	19425027	.	T	G	.	.	MAF_USDA=4.918
NC_035095.1	19425109	.	A	T	.	.	MAF_INRAE=48.734;MAF_USDA=23.529
NC_035095.1	19425118	.	G	A	.	.	MAF_USDA=4.098
NC_035095.1	19425196	.	G	A	.	.	MAF_INRAE=3.333;MAF_USDA=5.294
NC_035095.1	19425258	.	G	A	.	.	MAF_USDA=3.279
NC_035095.1	19425294	.	T	A	.	.	MAF_INRAE=34.177;MAF_USDA=21.765
NC_035095.1	19425295	.	A	T	.	.	MAF_INRAE=35.0;MAF_USDA=21.765
NC_035095.1	19425340	.	T	A	.	.	MAF_INRAE=35.443;MAF_USDA=44.118
NC_035095.1	19425423	.	C	T	.	.	MAF_INRAE=3.797;MAF_USDA=2.459
NC_035095.1	19425478	.	G	A	.	.	MAF_INRAE=5.696;MAF_USDA=12.295
NC_035095.1	19425639	.	A	T	.	.	MAF_USDA=1.176
NC_035095.1	19425653	.	A	C	.	.	MAF_INRAE=46.203;MAF_USDA=41.176
NC_035095.1	19425654	.	G	A	.	.	MAF_INRAE=49.167;MAF_USDA=41.176
NC_035095.1	19425741	.	C	T	.	.	MAF_INRAE=12.025;MAF_USDA=7.647
NC_035095.1	19425784	.	C	T	.	.	MAF_INRAE=48.734;MAF_USDA=27.059
NC_035095.1	19425884	.	C	T	.	.	MAF_INRAE=3.165;MAF_USDA=2.459
NC_035095.1	19425992	.	T	A	.	.	MAF_USDA=1.639
NC_035095.1	19426066	.	G	A	.	.	MAF_USDA=1.639
NC_035095.1	19426078	.	T	A	.	.	MAF_INRAE=48.101;MAF_USDA=31.176
NC_035095.1	19426132	.	T	G	.	.	MAF_INRAE=22.152
NC_035095.1	19426153	.	C	T	.	.	MAF_INRAE=49.367;MAF_USDA=26.786
NC_035095.1	19426166	.	G	A	.	.	MAF_USDA=5.0
NC_035095.1	19426182	.	G	A	.	.	MAF_INRAE=44.304;MAF_USDA=46.429
NC_035095.1	19426267	.	C	T	.	.	MAF_INRAE=48.734;MAF_USDA=25.882
NC_035095.1	19426294	.	A	T	.	.	MAF_INRAE=46.835;MAF_USDA=25.294
NC_035095.1	19426347	.	C	T	.	.	MAF_INRAE=10.759;MAF_USDA=7.059
NC_035095.1	19426514	.	C	T	.	.	MAF_USDA=1.639
NC_035095.1	19426515	.	G	A	.	.	MAF_USDA=3.279
NC_035095.1	19426524	.	T	A	.	.	MAF_INRAE=5.263;MAF_USDA=11.765
NC_035095.1	19426571	.	C	G	.	.	MAF_USDA=41.566
NC_035095.1	19427484	.	G	A	.	.	MAF_USDA=2.459
NC_035095.1	19427490	.	T	A	.	.	MAF_INRAE=15.789;MAF_USDA=2.459
NC_035095.1	19427496	.	A	T	.	.	MAF_INRAE=5.263
NC_035095.1	19427528	.	G	A	.	.	MAF_USDA=2.459
NC_035095.1	19427586	.	A	C	.	.	MAF_INRAE=5.696;MAF_USDA=9.836
NC_035095.1	19427587	.	G	T	.	.	MAF_USDA=15.294
NC_035095.1	19427610	.	A	T	.	.	MAF_INRAE=2.5;MAF_USDA=1.639
NC_035095.1	19427626	.	G	A	.	.	MAF_USDA=3.279
NC_035095.1	19427661	.	G	C	.	.	MAF_USDA=1.639
NC_035095.1	19427677	.	A	G	.	.	MAF_USDA=3.279
NC_035095.1	19427723	.	G	A	.	.	MAF_USDA=2.459
NC_035095.1	19427749	.	G	A	.	.	MAF_USDA=3.279
NC_035095.1	19427850	.	C	G	.	.	MAF_USDA=39.583
NC_035095.1	19427851	.	T	C	.	.	MAF_USDA=39.583
NC_035095.1	19427867	.	A	T	.	.	MAF_USDA=1.639
NC_035095.1	19427876	.	C	A	.	.	MAF_INRAE=5.696;MAF_USDA=9.836
NC_035095.1	19427901	.	T	A	.	.	MAF_INRAE=5.696;MAF_USDA=9.836
NC_035095.1	19428046	.	A	C	.	.	MAF_INRAE=45.57;MAF_USDA=25.882
NC_035095.1	19428047	.	A	C	.	.	MAF_USDA=1.639
NC_035095.1	19428070	.	G	T	.	.	MAF_USDA=39.583
NC_035095.1	19428208	.	G	A	.	.	MAF_USDA=35.417
NC_035095.1	19428223	.	G	T	.	.	MAF_USDA=45.833
NC_035095.1	19428228	.	T	G	.	.	MAF_INRAE=15.789
NC_035095.1	19428230	.	A	T	.	.	MAF_USDA=33.529
NC_035095.1	19428236	.	T	G	.	.	MAF_USDA=4.167
NC_035095.1	19428470	.	T	G	.	.	MAF_INRAE=3.165;MAF_USDA=3.279
NC_035095.1	19428475	.	A	G	.	.	MAF_INRAE=2.5
NC_035095.1	19428494	.	A	G	.	.	MAF_USDA=4.918
NC_035095.1	19428498	.	A	T	.	.	MAF_INRAE=1.667
NC_035095.1	19428499	.	T	C	.	.	MAF_INRAE=1.667
NC_035095.1	19428501	.	G	A	.	.	MAF_INRAE=6.667
NC_035095.1	19428555	.	C	A	.	.	MAF_USDA=29.167
NC_035095.1	19428582	.	G	A	.	.	MAF_USDA=1.639
NC_035095.1	19428587	.	C	T	.	.	MAF_USDA=3.279
NC_035095.1	19428640	.	T	A	.	.	MAF_USDA=1.639
NC_035095.1	19428687	.	T	C	.	.	MAF_INRAE=6.329
NC_035095.1	19428774	.	G	A	.	.	MAF_USDA=1.639
NC_035095.1	19428775	.	T	A	.	.	MAF_USDA=1.639
NC_035095.1	19428796	.	T	A	.	.	MAF_INRAE=48.734;MAF_USDA=16.393
NC_035095.1	19428831	.	G	T	.	.	MAF_INRAE=48.101;MAF_USDA=23.529
NC_035095.1	19428863	.	A	T	.	.	MAF_INRAE=45.57;MAF_USDA=37.705
NC_035095.1	19428877	.	A	C	.	.	MAF_INRAE=45.57;MAF_USDA=37.647
NC_035095.1	19428976	.	G	C	.	.	MAF_INRAE=2.632
NC_035095.1	19428986	.	C	A	.	.	MAF_INRAE=2.5;MAF_USDA=6.557
NC_035095.1	19429022	.	C	G	.	.	MAF_INRAE=33.544;MAF_USDA=10.0
NC_035095.1	19429057	.	G	T	.	.	MAF_USDA=8.197
NC_035095.1	19429084	.	C	T	.	.	MAF_INRAE=5.696;MAF_USDA=6.557
NC_035095.1	19429157	.	T	A	.	.	MAF_INRAE=35.443;MAF_USDA=44.118
NC_035095.1	19429254	.	A	T	.	.	MAF_INRAE=1.667
NC_035095.1	19429255	.	C	T	.	.	MAF_INRAE=1.667
NC_035095.1	19429301	.	T	G	.	.	MAF_USDA=3.279
NC_035095.1	19429350	.	A	G	.	.	MAF_USDA=1.639
NC_035095.1	19429447	.	T	A	.	.	MAF_INRAE=48.734;MAF_USDA=25.882
NC_035095.1	19429543	.	T	C	.	.	MAF_INRAE=48.101;MAF_USDA=25.882
NC_035095.1	19429545	.	T	A	.	.	MAF_INRAE=2.5;MAF_USDA=6.471
NC_035095.1	19429654	.	G	T	.	.	MAF_INRAE=2.5;MAF_USDA=1.639
NC_035095.1	19429707	.	A	C	.	.	MAF_USDA=1.639
NC_035095.1	19429711	.	C	T	.	.	MAF_INRAE=5.696;MAF_USDA=9.836
NC_035095.1	19429723	.	G	A	.	.	MAF_INRAE=2.5;MAF_USDA=6.557
NC_035095.1	19429786	.	T	A	.	.	MAF_INRAE=5.696;MAF_USDA=5.738
NC_035095.1	19429788	.	G	A	.	.	MAF_USDA=1.639
NC_035095.1	19429791	.	C	A	.	.	MAF_INRAE=5.696;MAF_USDA=5.738
NC_035095.1	19429804	.	C	G	.	.	MAF_INRAE=5.696;MAF_USDA=9.016
NC_035095.1	19429846	.	T	G	.	.	MAF_USDA=1.639
NC_035095.1	19429880	.	A	G	.	.	MAF_USDA=18.75
NC_035095.1	19429902	.	T	C	.	.	MAF_INRAE=38.608;MAF_USDA=42.353
NC_035095.1	19430060	.	C	A	.	.	MAF_INRAE=46.835;MAF_USDA=23.529
NC_035095.1	19430069	.	C	T	.	.	MAF_INRAE=46.835;MAF_USDA=27.059
NC_035095.1	19430139	.	C	T	.	.	MAF_USDA=1.639
NC_035095.1	19430219	.	G	T	.	.	MAF_USDA=7.377
NC_035095.1	19430244	.	C	A	.	.	MAF_INRAE=1.667
NC_035095.1	19430248	.	A	C	.	.	MAF_INRAE=1.667
NC_035095.1	19430252	.	T	C	.	.	MAF_INRAE=1.667
NC_035095.1	19430269	.	G	C	.	.	MAF_INRAE=1.667
NC_035095.1	19430284	.	C	T	.	.	MAF_INRAE=6.667
NC_035095.1	19430291	.	G	A	.	.	MAF_INRAE=6.667
NC_035095.1	19430313	.	C	A	.	.	MAF_INRAE=7.5
NC_035095.1	19430314	.	G	A	.	.	MAF_USDA=3.279
NC_035095.1	19430315	.	A	T	.	.	MAF_INRAE=7.5
NC_035095.1	19430321	.	A	T	.	.	MAF_INRAE=7.5
NC_035095.1	19430329	.	A	C	.	.	MAF_INRAE=8.333
NC_035095.1	19430342	.	C	T	.	.	MAF_INRAE=8.333
NC_035095.1	19430343	.	T	A	.	.	MAF_INRAE=48.101;MAF_USDA=33.529
NC_035095.1	19430347	.	A	C	.	.	MAF_INRAE=8.333
NC_035095.1	19430349	.	G	C	.	.	MAF_INRAE=8.333
NC_035095.1	19430350	.	G	A	.	.	MAF_INRAE=47.468;MAF_USDA=24.706
NC_035095.1	19430352	.	C	T	.	.	MAF_INRAE=8.333
NC_035095.1	19430365	.	T	G	.	.	MAF_INRAE=5.0;MAF_USDA=4.918
NC_035095.1	19430386	.	T	C	.	.	MAF_INRAE=7.5;MAF_USDA=10.656
NC_035095.1	19430417	.	T	A	.	.	MAF_INRAE=42.105;MAF_USDA=35.882
NC_035095.1	19430580	.	G	T	.	.	MAF_INRAE=15.789;MAF_USDA=10.417
NC_035095.1	19430649	.	C	G	.	.	MAF_INRAE=15.789
NC_035095.1	19430972	.	A	C	.	.	MAF_USDA=39.583
NC_035095.1	19430991	.	G	A	.	.	MAF_USDA=16.667
NC_035095.1	19431094	.	A	C	.	.	MAF_USDA=16.667
NC_035095.1	19431582	.	G	A	.	.	MAF_INRAE=42.105
NC_035095.1	19431653	.	G	A	.	.	MAF_INRAE=42.105
NC_035095.1	19431672	.	A	G	.	.	MAF_INRAE=36.842;MAF_USDA=45.833
NC_035095.1	19431699	.	G	T	.	.	MAF_INRAE=36.842;MAF_USDA=42.941
NC_035095.1	19431754	.	T	G	.	.	MAF_USDA=4.098
NC_035095.1	19431780	.	G	A	.	.	MAF_USDA=2.459
NC_035095.1	19431942	.	A	G	.	.	MAF_INRAE=4.43;MAF_USDA=10.588
NC_035095.1	19431975	.	G	A	.	.	MAF_INRAE=5.0;MAF_USDA=2.459
NC_035095.1	19431995	.	T	C	.	.	MAF_INRAE=5.063;MAF_USDA=6.557
NC_035095.1	19432041	.	C	T	.	.	MAF_INRAE=12.025;MAF_USDA=5.294
NC_035095.1	19432147	.	G	A	.	.	MAF_USDA=1.639
NC_035095.1	19432275	.	T	C	.	.	MAF_INRAE=7.5;MAF_USDA=8.197
NC_035095.1	19432369	.	G	T	.	.	MAF_USDA=6.25
NC_035095.1	19432430	.	A	T	.	.	MAF_USDA=3.279
NC_035095.1	19432698	.	C	A	.	.	MAF_INRAE=39.873;MAF_USDA=41.667
NC_035095.1	19432710	.	G	T	.	.	MAF_INRAE=42.105;MAF_USDA=38.824
NC_035095.1	19432886	.	T	G	.	.	MAF_INRAE=42.105;MAF_USDA=25.41
NC_035095.1	19432887	.	A	T	.	.	MAF_USDA=27.869
NC_035095.1	19432890	.	G	A	.	.	MAF_USDA=45.082
NC_035095.1	19433927	.	A	C	.	.	MAF_INRAE=2.532;MAF_USDA=2.5
NC_035095.1	19433994	.	G	A	.	.	MAF_USDA=7.647
NC_035095.1	19434023	.	C	T	.	.	MAF_INRAE=5.833;MAF_USDA=15.882
NC_035095.1	19434066	.	A	C	.	.	MAF_INRAE=35.443;MAF_USDA=17.059
NC_035095.1	19434105	.	G	A	.	.	MAF_INRAE=5.696;MAF_USDA=6.557
NC_035095.1	19434268	.	G	A	.	.	MAF_INRAE=3.333;MAF_USDA=4.706
NC_035095.1	19434415	.	A	G	.	.	MAF_INRAE=5.833;MAF_USDA=15.882
NC_035095.1	19434416	.	A	C	.	.	MAF_INRAE=5.833;MAF_USDA=16.471
NC_035095.1	19434428	.	T	G	.	.	MAF_INRAE=5.833;MAF_USDA=18.235
NC_035095.1	19434456	.	C	A	.	.	MAF_INRAE=34.81;MAF_USDA=32.353
NC_035095.1	19434472	.	T	G	.	.	MAF_INRAE=5.833;MAF_USDA=16.471
NC_035095.1	19434484	.	A	C	.	.	MAF_INRAE=5.833;MAF_USDA=12.941
NC_035095.1	19434760	.	T	C	.	.	MAF_USDA=4.098
NC_035095.1	19434782	.	G	A	.	.	MAF_USDA=2.459
NC_035095.1	19434790	.	A	T	.	.	MAF_USDA=3.279
NC_035095.1	19434794	.	C	T	.	.	MAF_USDA=4.098
NC_035095.1	19434832	.	C	G	.	.	MAF_INRAE=3.333;MAF_USDA=7.647
NC_035095.1	19434854	.	C	A	.	.	MAF_USDA=2.381
NC_035095.1	19434855	.	A	C	.	.	MAF_USDA=2.381
NC_035095.1	19434869	.	G	T	.	.	MAF_INRAE=34.177;MAF_USDA=22.353
NC_035095.1	19434877	.	A	G	.	.	MAF_INRAE=2.5
NC_035095.1	19435018	.	C	A	.	.	MAF_INRAE=6.667;MAF_USDA=21.765
NC_035095.1	19435035	.	T	A	.	.	MAF_USDA=3.279
NC_035095.1	19435219	.	G	T	.	.	MAF_USDA=5.882
NC_035095.1	19435264	.	A	G	.	.	MAF_INRAE=3.333
NC_035095.1	19435386	.	G	C	.	.	MAF_INRAE=43.038
NC_035095.1	19435516	.	C	A	.	.	MAF_INRAE=34.177;MAF_USDA=12.353
NC_035095.1	19435537	.	G	A	.	.	MAF_INRAE=44.937;MAF_USDA=46.471
NC_035095.1	19435543	.	C	A	.	.	MAF_INRAE=50.0;MAF_USDA=34.118
NC_035095.1	19435560	.	A	T	.	.	MAF_INRAE=5.833;MAF_USDA=12.941
NC_035095.1	19435648	.	A	G	.	.	MAF_USDA=3.279
NC_035095.1	19435657	.	G	T	.	.	MAF_INRAE=3.797;MAF_USDA=2.459
NC_035095.1	19435691	.	A	G	.	.	MAF_INRAE=37.342;MAF_USDA=30.0
NC_035095.1	19435694	.	C	A	.	.	MAF_INRAE=3.333;MAF_USDA=7.647
NC_035095.1	19435733	.	T	C	.	.	MAF_USDA=7.059
NC_035095.1	19435745	.	A	C	.	.	MAF_INRAE=3.333;MAF_USDA=12.5
NC_035095.1	19435775	.	G	T	.	.	MAF_USDA=1.639
NC_035095.1	19435842	.	G	A	.	.	MAF_INRAE=34.81;MAF_USDA=34.706
NC_035095.1	19435848	.	A	C	.	.	MAF_USDA=1.639
NC_035095.1	19435867	.	C	T	.	.	MAF_INRAE=34.81;MAF_USDA=24.706
NC_035095.1	19435883	.	G	C	.	.	MAF_USDA=7.059
NC_035095.1	19435897	.	G	A	.	.	MAF_USDA=12.5
NC_035095.1	19435898	.	T	C	.	.	MAF_USDA=12.5
NC_035095.1	19435899	.	G	C	.	.	MAF_USDA=16.667
NC_035095.1	19436004	.	C	A	.	.	MAF_INRAE=48.734;MAF_USDA=46.471
NC_035095.1	19436009	.	G	A	.	.	MAF_USDA=2.353
NC_035095.1	19436037	.	C	A	.	.	MAF_INRAE=48.734;MAF_USDA=47.059
NC_035095.1	19436157	.	T	G	.	.	MAF_INRAE=2.5;MAF_USDA=5.738
NC_035095.1	19436190	.	C	T	.	.	MAF_INRAE=5.696;MAF_USDA=5.738
NC_035095.1	19436191	.	A	G	.	.	MAF_INRAE=48.333;MAF_USDA=41.765
NC_035095.1	19436198	.	A	T	.	.	MAF_USDA=1.639
NC_035095.1	19436273	.	C	A	.	.	MAF_USDA=1.639
NC_035095.1	19436284	.	C	T	.	.	MAF_INRAE=16.456;MAF_USDA=34.706
NC_035095.1	19436337	.	C	T	.	.	MAF_INRAE=2.5
NC_035095.1	19436340	.	C	A	.	.	MAF_INRAE=2.5
NC_035095.1	19436342	.	G	T	.	.	MAF_INRAE=2.5
NC_035095.1	19436400	.	C	T	.	.	MAF_USDA=3.279
NC_035095.1	19436408	.	T	A	.	.	MAF_USDA=1.639
NC_035095.1	19436413	.	T	C	.	.	MAF_INRAE=13.291;MAF_USDA=24.706
NC_035095.1	19436438	.	G	C	.	.	MAF_USDA=1.639
NC_035095.1	19436474	.	G	C	.	.	MAF_USDA=11.176
NC_035095.1	19436481	.	A	T	.	.	MAF_INRAE=14.557;MAF_USDA=32.353
NC_035095.1	19436501	.	G	A	.	.	MAF_INRAE=34.81;MAF_USDA=17.059
NC_035095.1	19436629	.	T	G	.	.	MAF_USDA=7.5
NC_035095.1	19436702	.	G	T	.	.	MAF_USDA=8.235
NC_035095.1	19436703	.	A	G	.	.	MAF_USDA=8.235
NC_035095.1	19436704	.	T	C	.	.	MAF_USDA=19.412
NC_035095.1	19436705	.	A	C	.	.	MAF_USDA=8.235
NC_035095.1	19436706	.	C	T	.	.	MAF_USDA=8.824
NC_035095.1	19436707	.	G	C	.	.	MAF_USDA=8.235
NC_035095.1	19436725	.	G	T	.	.	MAF_INRAE=14.557;MAF_USDA=45.882
NC_035095.1	19436728	.	C	T	.	.	MAF_INRAE=15.833;MAF_USDA=46.471
NC_035095.1	19436732	.	T	C	.	.	MAF_INRAE=15.833;MAF_USDA=45.882
NC_035095.1	19436737	.	G	T	.	.	MAF_INRAE=34.177;MAF_USDA=8.235
NC_035095.1	19436763	.	G	A	.	.	MAF_INRAE=3.333;MAF_USDA=7.647
NC_035095.1	19436765	.	A	C	.	.	MAF_INRAE=34.177;MAF_USDA=8.235
NC_035095.1	19436768	.	A	C	.	.	MAF_INRAE=31.579;MAF_USDA=27.647
NC_035095.1	19436800	.	A	T	.	.	MAF_USDA=2.459
NC_035095.1	19436810	.	T	A	.	.	MAF_USDA=7.377
NC_035095.1	19436829	.	G	T	.	.	MAF_USDA=2.459
NC_035095.1	19436831	.	G	T	.	.	MAF_USDA=2.459
NC_035095.1	19436955	.	C	T	.	.	MAF_INRAE=34.177;MAF_USDA=20.0
NC_035095.1	19437112	.	A	C	.	.	MAF_USDA=7.377
NC_035095.1	19437137	.	A	C	.	.	MAF_USDA=7.377
NC_035095.1	19437145	.	G	A	.	.	MAF_INRAE=3.797;MAF_USDA=2.459
NC_035095.1	19437195	.	T	G	.	.	MAF_USDA=3.279
NC_035095.1	19437209	.	T	G	.	.	MAF_USDA=7.377
NC_035095.1	19437215	.	T	C	.	.	MAF_USDA=2.459
NC_035095.1	19437233	.	C	T	.	.	MAF_USDA=7.377
NC_035095.1	19437256	.	C	G	.	.	MAF_INRAE=8.333
NC_035095.1	19437257	.	A	C	.	.	MAF_INRAE=8.333
NC_035095.1	19437269	.	T	G	.	.	MAF_INRAE=6.667
NC_035095.1	19437283	.	G	A	.	.	MAF_INRAE=29.747;MAF_USDA=38.235
NC_035095.1	19437301	.	A	T	.	.	MAF_INRAE=2.5;MAF_USDA=7.647
NC_035095.1	19437308	.	A	T	.	.	MAF_USDA=1.639
NC_035095.1	19437325	.	G	T	.	.	MAF_USDA=3.279
NC_035095.1	19437377	.	T	C	.	.	MAF_USDA=1.639
NC_035095.1	19437380	.	G	A	.	.	MAF_USDA=7.377
NC_035095.1	19437424	.	T	G	.	.	MAF_INRAE=12.658;MAF_USDA=7.059
NC_035095.1	19437450	.	C	T	.	.	MAF_INRAE=27.848;MAF_USDA=22.941
NC_035095.1	19437507	.	T	A	.	.	MAF_USDA=3.279
NC_035095.1	19437524	.	G	T	.	.	MAF_USDA=3.279
NC_035095.1	19437562	.	C	A	.	.	MAF_USDA=7.377
NC_035095.1	19437566	.	T	A	.	.	MAF_USDA=6.557
NC_035095.1	19437574	.	A	C	.	.	MAF_INRAE=5.696;MAF_USDA=2.459
NC_035095.1	19437576	.	C	T	.	.	MAF_USDA=7.377
NC_035095.1	19437581	.	C	T	.	.	MAF_INRAE=5.0;MAF_USDA=11.176
NC_035095.1	19437627	.	C	T	.	.	MAF_INRAE=12.658;MAF_USDA=8.824
NC_035095.1	19437716	.	T	G	.	.	MAF_USDA=3.279
NC_035095.1	19437720	.	T	C	.	.	MAF_USDA=2.459
NC_035095.1	19437798	.	A	G	.	.	MAF_INRAE=13.333;MAF_USDA=10.417
NC_035095.1	19437928	.	C	A	.	.	MAF_INRAE=34.81;MAF_USDA=8.235
NC_035095.1	19437935	.	G	A	.	.	MAF_USDA=3.529
NC_035095.1	19437948	.	T	A	.	.	MAF_INRAE=7.595
NC_035095.1	19437974	.	C	T	.	.	MAF_INRAE=7.595
NC_035095.1	19437987	.	G	A	.	.	MAF_USDA=7.377
NC_035095.1	19438179	.	C	A	.	.	MAF_USDA=2.459
NC_035095.1	19438260	.	T	C	.	.	MAF_USDA=2.459
NC_035095.1	19438409	.	C	G	.	.	MAF_USDA=1.639
NC_035095.1	19438429	.	T	C	.	.	MAF_USDA=1.639
NC_035095.1	19438533	.	G	A	.	.	MAF_USDA=7.377
NC_035095.1	19438546	.	G	A	.	.	MAF_INRAE=13.924;MAF_USDA=9.412
NC_035095.1	19438649	.	G	T	.	.	MAF_USDA=3.279
NC_035095.1	19438650	.	C	T	.	.	MAF_USDA=2.459
NC_035095.1	19438693	.	C	T	.	.	MAF_INRAE=33.544;MAF_USDA=6.471
NC_035095.1	19438694	.	G	A	.	.	MAF_USDA=1.639
NC_035095.1	19438911	.	T	C	.	.	MAF_INRAE=3.165;MAF_USDA=2.459
NC_035095.1	19438932	.	C	T	.	.	MAF_INRAE=7.595
NC_035095.1	19438962	.	G	A	.	.	MAF_INRAE=13.924;MAF_USDA=8.824
NC_035095.1	19438964	.	A	T	.	.	MAF_INRAE=34.177;MAF_USDA=7.647
NC_035095.1	19439046	.	C	T	.	.	MAF_USDA=1.639
NC_035095.1	19439316	.	C	A	.	.	MAF_INRAE=27.215;MAF_USDA=22.941
NC_035095.1	19439377	.	C	A	.	.	MAF_INRAE=5.696;MAF_USDA=2.459
NC_035095.1	19439381	.	C	T	.	.	MAF_INRAE=27.848;MAF_USDA=24.706
NC_035095.1	19439482	.	T	C	.	.	MAF_USDA=1.639
NC_035095.1	19439483	.	A	C	.	.	MAF_USDA=4.167
NC_035095.1	19439488	.	C	T	.	.	MAF_USDA=13.529
NC_035095.1	19439594	.	G	A	.	.	MAF_INRAE=27.215;MAF_USDA=23.529
NC_035095.1	19439642	.	A	G	.	.	MAF_USDA=3.279
NC_035095.1	19439647	.	T	C	.	.	MAF_INRAE=2.5;MAF_USDA=3.279
NC_035095.1	19439689	.	A	T	.	.	MAF_USDA=4.098
NC_035095.1	19439704	.	A	T	.	.	MAF_USDA=25.0
NC_035095.1	19439813	.	G	A	.	.	MAF_USDA=3.279
NC_035095.1	19439823	.	A	G	.	.	MAF_USDA=1.639
NC_035095.1	19439912	.	A	C	.	.	MAF_USDA=1.667
NC_035095.1	19439949	.	T	C	.	.	MAF_USDA=2.5
NC_035095.1	19440044	.	C	T	.	.	MAF_USDA=1.639
NC_035095.1	19440083	.	T	C	.	.	MAF_INRAE=27.215;MAF_USDA=34.118
NC_035095.1	19440246	.	A	G	.	.	MAF_INRAE=36.709;MAF_USDA=22.941
NC_035095.1	19440294	.	A	C	.	.	MAF_INRAE=2.5;MAF_USDA=1.724
NC_035095.1	19440343	.	G	A	.	.	MAF_USDA=3.614
NC_035095.1	19440380	.	G	T	.	.	MAF_INRAE=5.833;MAF_USDA=6.78
NC_035095.1	19440381	.	A	C	.	.	MAF_INRAE=36.709;MAF_USDA=27.108
NC_035095.1	19440404	.	C	T	.	.	MAF_INRAE=36.709;MAF_USDA=24.096
NC_035095.1	19440409	.	C	T	.	.	MAF_USDA=1.695
NC_035095.1	19440477	.	C	A	.	.	MAF_INRAE=3.797;MAF_USDA=2.542
NC_035095.1	19440498	.	T	G	.	.	MAF_INRAE=36.709;MAF_USDA=27.108
NC_035095.1	19440562	.	T	A	.	.	MAF_USDA=1.695
NC_035095.1	19440602	.	C	T	.	.	MAF_INRAE=34.177;MAF_USDA=9.639
NC_035095.1	19440618	.	A	T	.	.	MAF_USDA=5.882
NC_035095.1	19440638	.	G	T	.	.	MAF_USDA=1.639
NC_035095.1	19440639	.	CG	CA	.	.	MAF_USDA=27.083
NC_035095.1	19440640	.	G	A	.	.	MAF_INRAE=36.076;MAF_USDA=21.311
NC_035095.1	19440644	.	A	T	.	.	MAF_INRAE=34.167;MAF_USDA=23.529
NC_035095.1	19440708	.	C	T	.	.	MAF_INRAE=36.709;MAF_USDA=21.765
NC_035095.1	19440774	.	G	A	.	.	MAF_USDA=2.459
NC_035095.1	19440786	.	G	C	.	.	MAF_USDA=2.459
NC_035095.1	19440809	.	G	A	.	.	MAF_INRAE=3.333;MAF_USDA=8.235
NC_035095.1	19440844	.	G	A	.	.	MAF_INRAE=2.5;MAF_USDA=3.279
NC_035095.1	19440857	.	G	C	.	.	MAF_USDA=17.213
NC_035095.1	19440882	.	C	T	.	.	MAF_USDA=1.639
NC_035095.1	19440934	.	T	C	.	.	MAF_USDA=1.639
NC_035095.1	19440976	.	T	A	.	.	MAF_INRAE=30.833;MAF_USDA=31.25
NC_035095.1	19440986	.	C	A	.	.	MAF_USDA=1.639
NC_035095.1	19440999	.	T	C	.	.	MAF_INRAE=30.833;MAF_USDA=31.25
NC_035095.1	19441001	.	A	G	.	.	MAF_INRAE=5.833;MAF_USDA=27.647
NC_035095.1	19441015	.	T	G	.	.	MAF_INRAE=30.0;MAF_USDA=12.941
NC_035095.1	19441017	.	G	T	.	.	MAF_USDA=1.765
NC_035095.1	19441018	.	A	T	.	.	MAF_USDA=1.765
NC_035095.1	19441022	.	T	G	.	.	MAF_USDA=3.279
NC_035095.1	19441057	.	T	C	.	.	MAF_USDA=24.118
NC_035095.1	19441063	.	C	T	.	.	MAF_USDA=2.459
NC_035095.1	19441104	.	C	A	.	.	MAF_USDA=14.583
NC_035095.1	19441149	.	A	G	.	.	MAF_USDA=7.377
NC_035095.1	19441176	.	C	A	.	.	MAF_INRAE=12.025;MAF_USDA=7.647
NC_035095.1	19441208	.	C	A	.	.	MAF_INRAE=12.025;MAF_USDA=7.647
NC_035095.1	19441253	.	A	G	.	.	MAF_INRAE=10.833
NC_035095.1	19441361	.	T	C	.	.	MAF_USDA=10.588
NC_035095.1	19441396	.	G	T	.	.	MAF_INRAE=12.025;MAF_USDA=7.647
NC_035095.1	19441541	.	C	G	.	.	MAF_USDA=3.279
NC_035095.1	19441558	.	A	G	.	.	MAF_USDA=2.459
NC_035095.1	19441572	.	T	C	.	.	MAF_USDA=3.279
NC_035095.1	19441573	.	A	T	.	.	MAF_USDA=2.459
NC_035095.1	19441600	.	C	G	.	.	MAF_USDA=3.279
NC_035095.1	19441627	.	T	C	.	.	MAF_USDA=3.279
NC_035095.1	19441704	.	C	T	.	.	MAF_USDA=3.279
NC_035095.1	19441778	.	T	C	.	.	MAF_INRAE=34.81;MAF_USDA=22.941
NC_035095.1	19441782	.	C	G	.	.	MAF_INRAE=32.5;MAF_USDA=22.941
NC_035095.1	19441848	.	G	C	.	.	MAF_INRAE=3.797;MAF_USDA=2.459
NC_035095.1	19442031	.	A	C	.	.	MAF_INRAE=3.797;MAF_USDA=2.459
NC_035095.1	19442140	.	T	A	.	.	MAF_USDA=7.647
NC_035095.1	19442167	.	C	A	.	.	MAF_INRAE=37.342;MAF_USDA=23.529
NC_035095.1	19442280	.	G	A	.	.	MAF_INRAE=33.544;MAF_USDA=6.471
NC_035095.1	19442301	.	C	A	.	.	MAF_USDA=1.639
NC_035095.1	19442346	.	C	G	.	.	MAF_INRAE=5.0
NC_035095.1	19442347	.	A	G	.	.	MAF_USDA=2.459
NC_035095.1	19442414	.	C	T	.	.	MAF_INRAE=42.105;MAF_USDA=7.059
NC_035095.1	19442541	.	C	A	.	.	MAF_USDA=3.333
NC_035095.1	19442580	.	C	G	.	.	MAF_USDA=3.279
NC_035095.1	19442629	.	G	A	.	.	MAF_USDA=3.333
NC_035095.1	19442681	.	C	T	.	.	MAF_INRAE=7.595
NC_035095.1	19442709	.	A	G	.	.	MAF_INRAE=12.025;MAF_USDA=8.235
NC_035095.1	19442721	.	T	A	.	.	MAF_USDA=3.279
NC_035095.1	19442807	.	A	G	.	.	MAF_INRAE=36.076;MAF_USDA=25.294
NC_035095.1	19442952	.	A	G	.	.	MAF_USDA=3.279
NC_035095.1	19442976	.	C	A	.	.	MAF_USDA=10.0
NC_035095.1	19443140	.	A	C	.	.	MAF_INRAE=35.443;MAF_USDA=22.353
NC_035095.1	19443144	.	G	T	.	.	MAF_INRAE=33.333;MAF_USDA=23.529
NC_035095.1	19443264	.	G	A	.	.	MAF_INRAE=12.025;MAF_USDA=10.0
NC_035095.1	19443404	.	A	C	.	.	MAF_USDA=3.279
NC_035095.1	19443406	.	C	A	.	.	MAF_USDA=3.279
NC_035095.1	19443485	.	C	A	.	.	MAF_USDA=1.639
NC_035095.1	19443528	.	C	G	.	.	MAF_INRAE=3.333;MAF_USDA=7.059
NC_035095.1	19443639	.	A	G	.	.	MAF_USDA=1.639
NC_035095.1	19443642	.	T	C	.	.	MAF_INRAE=5.696;MAF_USDA=2.459
NC_035095.1	19443669	.	A	G	.	.	MAF_INRAE=3.333;MAF_USDA=19.412
NC_035095.1	19443673	.	C	T	.	.	MAF_INRAE=3.333;MAF_USDA=7.647
NC_035095.1	19443674	.	G	A	.	.	MAF_INRAE=7.595
NC_035095.1	19443688	.	C	A	.	.	MAF_USDA=3.279
NC_035095.1	19443709	.	G	A	.	.	MAF_INRAE=3.333;MAF_USDA=16.471
NC_035095.1	19443771	.	A	G	.	.	MAF_INRAE=3.333;MAF_USDA=10.0
NC_035095.1	19443780	.	C	T	.	.	MAF_INRAE=3.333;MAF_USDA=7.059
NC_035095.1	19443899	.	G	A	.	.	MAF_INRAE=22.785;MAF_USDA=21.176
NC_035095.1	19443914	.	T	C	.	.	MAF_INRAE=3.797;MAF_USDA=2.459
NC_035095.1	19443980	.	G	A	.	.	MAF_USDA=5.294
NC_035095.1	19444000	.	T	C	.	.	MAF_INRAE=7.595
NC_035095.1	19444158	.	G	A	.	.	MAF_INRAE=12.025;MAF_USDA=4.918
NC_035095.1	19444161	.	C	A	.	.	MAF_INRAE=36.709;MAF_USDA=10.656
NC_035095.1	19444167	.	C	T	.	.	MAF_INRAE=22.785;MAF_USDA=14.754
NC_035095.1	19444237	.	A	C	.	.	MAF_INRAE=19.62;MAF_USDA=27.647
NC_035095.1	19444245	.	C	A	.	.	MAF_USDA=7.059
NC_035095.1	19444315	.	G	A	.	.	MAF_INRAE=3.333;MAF_USDA=10.0
NC_035095.1	19444377	.	A	T	.	.	MAF_USDA=1.639
NC_035095.1	19444425	.	G	A	.	.	MAF_INRAE=34.177;MAF_USDA=7.059
NC_035095.1	19444429	.	T	G	.	.	MAF_USDA=4.098
NC_035095.1	19444463	.	G	A	.	.	MAF_USDA=3.279
NC_035095.1	19444551	.	A	C	.	.	MAF_USDA=2.459
NC_035095.1	19444649	.	C	T	.	.	MAF_INRAE=3.333
NC_035095.1	19444656	.	C	G	.	.	MAF_USDA=2.459
NC_035095.1	19444665	.	C	A	.	.	MAF_USDA=2.459
NC_035095.1	19444711	.	C	G	.	.	MAF_INRAE=3.333;MAF_USDA=8.929
NC_035095.1	19445106	.	C	A	.	.	MAF_USDA=7.5
NC_035095.1	19445127	.	T	G	.	.	MAF_INRAE=4.167;MAF_USDA=5.0
NC_035095.1	19445152	.	T	A	.	.	MAF_INRAE=11.667;MAF_USDA=14.286
NC_035095.1	19445239	.	C	T	.	.	MAF_INRAE=4.167
NC_035095.1	19445403	.	A	C	.	.	MAF_USDA=1.724
NC_035095.1	19445405	.	A	T	.	.	MAF_USDA=1.724
NC_035095.1	19445443	.	A	G	.	.	MAF_USDA=1.724
NC_035095.1	19445485	.	A	G	.	.	MAF_INRAE=5.0;MAF_USDA=4.167
NC_035095.1	19445511	.	T	G	.	.	MAF_INRAE=5.696;MAF_USDA=5.833
NC_035095.1	19445527	.	A	C	.	.	MAF_INRAE=5.696;MAF_USDA=5.738
NC_035095.1	19445558	.	G	A	.	.	MAF_USDA=7.377
NC_035095.1	19445622	.	T	C	.	.	MAF_USDA=10.588
NC_035095.1	19445637	.	C	G	.	.	MAF_INRAE=5.263;MAF_USDA=8.197
NC_035095.1	19445670	.	G	A	.	.	MAF_INRAE=29.114;MAF_USDA=22.353
NC_035095.1	19445671	.	A	G	.	.	MAF_INRAE=35.0;MAF_USDA=20.588
NC_035095.1	19445715	.	G	A	.	.	MAF_USDA=1.639
NC_035095.1	19445735	.	C	A	.	.	MAF_INRAE=29.747;MAF_USDA=21.765
NC_035095.1	19445760	.	G	C	.	.	MAF_INRAE=5.696;MAF_USDA=5.738
NC_035095.1	19445781	.	C	A	.	.	MAF_USDA=10.417
NC_035095.1	19445786	.	T	G	.	.	MAF_INRAE=5.696;MAF_USDA=5.738
NC_035095.1	19445803	.	A	C	.	.	MAF_INRAE=5.696;MAF_USDA=5.738
NC_035095.1	19445817	.	G	T	.	.	MAF_USDA=2.083
NC_035095.1	19445856	.	C	A	.	.	MAF_USDA=2.459
NC_035095.1	19445911	.	A	G	.	.	MAF_USDA=9.412
NC_035095.1	19445930	.	T	G	.	.	MAF_USDA=12.5
NC_035095.1	19445991	.	A	G	.	.	MAF_USDA=1.639
NC_035095.1	19446050	.	C	A	.	.	MAF_USDA=4.167
NC_035095.1	19447178	.	C	A	.	.	MAF_USDA=6.25
NC_035095.1	19447560	.	A	T	.	.	MAF_USDA=7.627
NC_035095.1	19447623	.	G	A	.	.	MAF_INRAE=4.167
NC_035095.1	19447633	.	G	A	.	.	MAF_USDA=1.695
NC_035095.1	19447692	.	A	G	.	.	MAF_USDA=4.098
NC_035095.1	19447698	.	C	A	.	.	MAF_USDA=1.667
NC_035095.1	19447819	.	A	G	.	.	MAF_USDA=1.639
NC_035095.1	19447867	.	A	G	.	.	MAF_USDA=10.588
NC_035095.1	19447892	.	C	A	.	.	MAF_INRAE=4.167;MAF_USDA=5.294
NC_035095.1	19447934	.	G	A	.	.	MAF_USDA=3.279
NC_035095.1	19447990	.	T	G	.	.	MAF_INRAE=3.333;MAF_USDA=6.557
NC_035095.1	19447997	.	A	C	.	.	MAF_USDA=2.459
NC_035095.1	19448157	.	A	T	.	.	MAF_INRAE=5.696;MAF_USDA=2.459
NC_035095.1	19448185	.	C	A	.	.	MAF_USDA=4.098
NC_035095.1	19448203	.	G	A	.	.	MAF_INRAE=26.582;MAF_USDA=21.176
NC_035095.1	19448309	.	A	G	.	.	MAF_INRAE=3.333;MAF_USDA=14.706
NC_035095.1	19448311	.	G	A	.	.	MAF_INRAE=3.333;MAF_USDA=10.0
NC_035095.1	19448335	.	C	T	.	.	MAF_USDA=8.197
NC_035095.1	19448367	.	A	G	.	.	MAF_INRAE=3.333
NC_035095.1	19448378	.	C	A	.	.	MAF_USDA=3.333
NC_035095.1	19448456	.	G	A	.	.	MAF_USDA=8.235
NC_035095.1	19448650	.	G	A	.	.	MAF_INRAE=16.456;MAF_USDA=17.059
NC_035095.1	19448772	.	G	T	.	.	MAF_INRAE=16.456;MAF_USDA=17.857
NC_035095.1	19448810	.	A	T	.	.	MAF_USDA=2.5
NC_035095.1	19448823	.	G	A	.	.	MAF_USDA=1.667
NC_035095.1	19448824	.	C	G	.	.	MAF_USDA=1.667
NC_035095.1	19448845	.	C	T	.	.	MAF_USDA=11.765
NC_035095.1	19448863	.	A	C	.	.	MAF_INRAE=33.544;MAF_USDA=6.471
NC_035095.1	19448935	.	A	T	.	.	MAF_INRAE=5.833
NC_035095.1	19448976	.	C	T	.	.	MAF_USDA=4.167
NC_035095.1	19448977	.	C	A	.	.	MAF_INRAE=34.177;MAF_USDA=6.471
NC_035095.1	19449051	.	G	T	.	.	MAF_INRAE=1.667
NC_035095.1	19449071	.	T	A	.	.	MAF_USDA=4.167
NC_035095.1	19449094	.	C	T	.	.	MAF_USDA=3.279
NC_035095.1	19449176	.	C	T	.	.	MAF_INRAE=5.0;MAF_USDA=5.882
NC_035095.1	19449179	.	C	A	.	.	MAF_INRAE=3.333;MAF_USDA=2.459
NC_035095.1	19449183	.	T	A	.	.	MAF_INRAE=32.278;MAF_USDA=6.471
NC_035095.1	19449188	.	A	T	.	.	MAF_USDA=1.639
NC_035095.1	19449192	.	T	G	.	.	MAF_USDA=1.639
NC_035095.1	19449193	.	T	C	.	.	MAF_USDA=4.098
NC_035095.1	19449214	.	G	A	.	.	MAF_USDA=12.353
NC_035095.1	19449249	.	C	A	.	.	MAF_USDA=4.098
NC_035095.1	19449257	.	A	C	.	.	MAF_USDA=11.475
NC_035095.1	19449269	.	C	T	.	.	MAF_USDA=9.412
NC_035095.1	19449279	.	G	A	.	.	MAF_USDA=9.016
NC_035095.1	19449451	.	C	T	.	.	MAF_USDA=2.083
NC_035095.1	19449501	.	G	A	.	.	MAF_USDA=9.412
NC_035095.1	19449693	.	G	T	.	.	MAF_USDA=1.639
NC_035095.1	19449864	.	C	T	.	.	MAF_USDA=6.25
NC_035095.1	19449979	.	T	G	.	.	MAF_INRAE=5.263;MAF_USDA=2.459
NC_035095.1	19449993	.	C	A	.	.	MAF_USDA=11.765
NC_035095.1	19450023	.	G	T	.	.	MAF_USDA=6.557
NC_035095.1	19450054	.	T	A	.	.	MAF_INRAE=5.063;MAF_USDA=1.639
NC_035095.1	19450127	.	G	T	.	.	MAF_USDA=1.639
NC_035095.1	19450182	.	T	G	.	.	MAF_USDA=35.417
NC_035095.1	19450183	.	A	C	.	.	MAF_USDA=35.417
NC_035095.1	19450195	.	C	T	.	.	MAF_USDA=2.459
NC_035095.1	19450197	.	T	G	.	.	MAF_USDA=1.639
NC_035095.1	19450199	.	T	G	.	.	MAF_INRAE=40.506;MAF_USDA=7.059
NC_035095.1	19450360	.	A	C	.	.	MAF_USDA=1.639
NC_035095.1	19450366	.	G	A	.	.	MAF_USDA=11.176
NC_035095.1	19450388	.	T	G	.	.	MAF_USDA=1.639
NC_035095.1	19450427	.	C	A	.	.	MAF_USDA=1.639
NC_035095.1	19450433	.	T	A	.	.	MAF_USDA=1.639
NC_035095.1	19450467	.	G	A	.	.	MAF_USDA=12.941
NC_035095.1	19450487	.	C	G	.	.	MAF_USDA=13.529
NC_035095.1	19450508	.	T	A	.	.	MAF_USDA=1.639
NC_035095.1	19450564	.	A	C	.	.	MAF_USDA=8.197
NC_035095.1	19450584	.	A	T	.	.	MAF_USDA=1.639
NC_035095.1	19450605	.	C	A	.	.	MAF_USDA=2.353
NC_035095.1	19450648	.	C	T	.	.	MAF_USDA=2.459
NC_035095.1	19450677	.	T	A	.	.	MAF_USDA=2.353
NC_035095.1	19450787	.	C	A	.	.	MAF_INRAE=41.772;MAF_USDA=10.0
NC_035095.1	19450794	.	C	A	.	.	MAF_USDA=2.353
NC_035095.1	19450803	.	G	A	.	.	MAF_USDA=1.639
NC_035095.1	19450834	.	C	G	.	.	MAF_INRAE=5.696;MAF_USDA=2.459
NC_035095.1	19450859	.	A	C	.	.	MAF_USDA=14.583
NC_035095.1	19450913	.	A	G	.	.	MAF_INRAE=1.667
NC_035095.1	19450967	.	A	G	.	.	MAF_USDA=4.118
NC_035095.1	19451029	.	T	C	.	.	MAF_USDA=3.279
NC_035095.1	19451103	.	C	T	.	.	MAF_USDA=4.167
NC_035095.1	19451189	.	T	A	.	.	MAF_INRAE=34.167;MAF_USDA=20.0
NC_035095.1	19451228	.	C	T	.	.	MAF_USDA=12.353
NC_035095.1	19451243	.	C	T	.	.	MAF_INRAE=5.696
NC_035095.1	19451329	.	T	G	.	.	MAF_INRAE=5.0;MAF_USDA=5.882
NC_035095.1	19451335	.	G	T	.	.	MAF_USDA=4.167
NC_035095.1	19451370	.	C	T	.	.	MAF_USDA=10.0
NC_035095.1	19451418	.	A	T	.	.	MAF_USDA=6.557
NC_035095.1	19451420	.	G	A	.	.	MAF_USDA=7.377
NC_035095.1	19451500	.	T	G	.	.	MAF_USDA=12.295
NC_035095.1	19451502	.	G	T	.	.	MAF_USDA=28.235
NC_035095.1	19451524	.	C	A	.	.	MAF_USDA=11.475
NC_035095.1	19451525	.	A	T	.	.	MAF_USDA=9.836
NC_035095.1	19451529	.	T	A	.	.	MAF_USDA=10.588
NC_035095.1	19451533	.	T	C	.	.	MAF_USDA=10.0
NC_035095.1	19451575	.	A	G	.	.	MAF_USDA=7.059
NC_035095.1	19451593	.	C	G	.	.	MAF_INRAE=6.667
NC_035095.1	19451594	.	T	C	.	.	MAF_USDA=2.459
NC_035095.1	19451600	.	G	A	.	.	MAF_USDA=3.279
NC_035095.1	19451625	.	A	G	.	.	MAF_USDA=2.459
NC_035095.1	19451651	.	C	T	.	.	MAF_USDA=4.098
NC_035095.1	19451655	.	A	G	.	.	MAF_USDA=7.377
NC_035095.1	19451656	.	T	G	.	.	MAF_USDA=30.0
NC_035095.1	19451737	.	G	A	.	.	MAF_INRAE=40.506;MAF_USDA=27.059
NC_035095.1	19451743	.	C	T	.	.	MAF_USDA=3.279
NC_035095.1	19451744	.	G	T	.	.	MAF_USDA=1.639
NC_035095.1	19451903	.	A	T	.	.	MAF_USDA=2.459
NC_035095.1	19451909	.	A	T	.	.	MAF_INRAE=28.481;MAF_USDA=48.235
NC_035095.1	19451986	.	G	T	.	.	MAF_USDA=2.459
NC_035095.1	19452004	.	T	C	.	.	MAF_USDA=1.639
NC_035095.1	19452008	.	C	T	.	.	MAF_INRAE=15.789;MAF_USDA=27.059
NC_035095.1	19452009	.	C	T	.	.	MAF_USDA=1.639
NC_035095.1	19452086	.	C	T	.	.	MAF_INRAE=15.789;MAF_USDA=49.412
NC_035095.1	19452134	.	C	T	.	.	MAF_USDA=3.279
NC_035095.1	19452200	.	C	G	.	.	MAF_USDA=18.824
NC_035095.1	19452763	.	G	A	.	.	MAF_USDA=1.639
NC_035095.1	19452787	.	C	A	.	.	MAF_INRAE=42.105;MAF_USDA=6.471
NC_035095.1	19452877	.	C	A	.	.	MAF_USDA=5.882
NC_035095.1	19452908	.	C	T	.	.	MAF_USDA=1.639
NC_035095.1	19452937	.	C	A	.	.	MAF_INRAE=42.405;MAF_USDA=30.588
NC_035095.1	19453002	.	G	A	.	.	MAF_INRAE=3.333
NC_035095.1	19453011	.	G	T	.	.	MAF_USDA=3.279
NC_035095.1	19453056	.	T	C	.	.	MAF_INRAE=5.0;MAF_USDA=4.098
NC_035095.1	19453192	.	G	A	.	.	MAF_USDA=3.279
NC_035095.1	19453237	.	T	A	.	.	MAF_INRAE=28.481;MAF_USDA=38.824
NC_035095.1	19453300	.	C	A	.	.	MAF_USDA=33.333
NC_035095.1	19453319	.	A	T	.	.	MAF_INRAE=27.215;MAF_USDA=39.412
NC_035095.1	19453334	.	G	C	.	.	MAF_INRAE=25.316;MAF_USDA=20.0
NC_035095.1	19453400	.	G	T	.	.	MAF_INRAE=10.526;MAF_USDA=30.588
NC_035095.1	19453438	.	G	A	.	.	MAF_USDA=2.459
NC_035095.1	19453544	.	G	A	.	.	MAF_USDA=4.098
NC_035095.1	19453555	.	A	G	.	.	MAF_USDA=2.459
NC_035095.1	19453645	.	T	C	.	.	MAF_INRAE=5.0;MAF_USDA=4.706
NC_035095.1	19453684	.	T	A	.	.	MAF_INRAE=41.139;MAF_USDA=7.059
NC_035095.1	19453696	.	G	T	.	.	MAF_USDA=4.167
NC_035095.1	19453697	.	T	A	.	.	MAF_USDA=4.167
NC_035095.1	19453775	.	C	T	.	.	MAF_USDA=2.459
NC_035095.1	19453803	.	G	T	.	.	MAF_USDA=4.167
NC_035095.1	19453811	.	G	A	.	.	MAF_INRAE=5.0;MAF_USDA=4.706
NC_035095.1	19453891	.	C	G	.	.	MAF_INRAE=31.646;MAF_USDA=48.824
NC_035095.1	19453956	.	C	A	.	.	MAF_USDA=13.115
NC_035095.1	19453971	.	A	C	.	.	MAF_USDA=3.279
NC_035095.1	19454011	.	G	T	.	.	MAF_INRAE=5.0;MAF_USDA=4.706
NC_035095.1	19454058	.	T	A	.	.	MAF_INRAE=4.167
NC_035095.1	19454094	.	G	A	.	.	MAF_USDA=2.459
NC_035095.1	19454174	.	T	A	.	.	MAF_INRAE=41.139;MAF_USDA=7.317
NC_035095.1	19454182	.	T	C	.	.	MAF_INRAE=27.215;MAF_USDA=32.099
NC_035095.1	19454220	.	G	A	.	.	MAF_USDA=11.207
NC_035095.1	19454268	.	T	G	.	.	MAF_USDA=3.448
NC_035095.1	19454314	.	G	A	.	.	MAF_INRAE=27.848;MAF_USDA=26.829
NC_035095.1	19454315	.	A	C	.	.	MAF_USDA=4.31
NC_035095.1	19454334	.	T	C	.	.	MAF_USDA=5.172
NC_035095.1	19454378	.	A	C	.	.	MAF_INRAE=3.333
NC_035095.1	19454433	.	C	A	.	.	MAF_USDA=3.448
NC_035095.1	19454449	.	G	A	.	.	MAF_USDA=3.448
NC_035095.1	19454456	.	T	A	.	.	MAF_USDA=3.448
NC_035095.1	19454470	.	T	C	.	.	MAF_USDA=5.172
NC_035095.1	19454490	.	G	T	.	.	MAF_USDA=3.448
NC_035095.1	19454498	.	C	A	.	.	MAF_USDA=3.448
NC_035095.1	19454514	.	C	A	.	.	MAF_USDA=1.724
NC_035095.1	19454531	.	T	A	.	.	MAF_USDA=4.31
NC_035095.1	19454630	.	C	T	.	.	MAF_USDA=16.379
NC_035095.1	19454631	.	G	A	.	.	MAF_USDA=16.379
NC_035095.1	19454687	.	C	T	.	.	MAF_INRAE=31.646;MAF_USDA=39.024
NC_035095.1	19454738	.	G	T	.	.	MAF_INRAE=17.722;MAF_USDA=14.024
NC_035095.1	19454739	.	T	A	.	.	MAF_INRAE=39.167;MAF_USDA=38.415
NC_035095.1	19454751	.	C	G	.	.	MAF_USDA=1.724
NC_035095.1	19454782	.	A	G	.	.	MAF_USDA=5.172
NC_035095.1	19454794	.	A	T	.	.	MAF_USDA=5.172
NC_035095.1	19454918	.	G	T	.	.	MAF_INRAE=3.333
NC_035095.1	19455138	.	C	T	.	.	MAF_INRAE=36.076;MAF_USDA=39.583
NC_035095.1	19455187	.	T	A	.	.	MAF_INRAE=1.667
NC_035095.1	19455190	.	T	A	.	.	MAF_INRAE=28.481;MAF_USDA=41.667
NC_035095.1	19455293	.	T	C	.	.	MAF_INRAE=34.81;MAF_USDA=43.75
NC_035095.1	19455822	.	G	C	.	.	MAF_USDA=4.167
NC_035095.1	19455872	.	A	G,C	.	.	MAF_INRAE=5.263;MAF_USDA=12.5
NC_035095.1	19455938	.	C	T	.	.	MAF_INRAE=5.0;MAF_USDA=14.583
NC_035095.1	19455945	.	G	T	.	.	MAF_INRAE=12.025;MAF_USDA=12.5
NC_035095.1	19456186	.	G	A	.	.	MAF_INRAE=4.167
NC_035095.1	19456346	.	G	A	.	.	MAF_USDA=1.724
NC_035095.1	19456350	.	C	A	.	.	MAF_INRAE=12.025;MAF_USDA=7.317
NC_035095.1	19456415	.	G	C	.	.	MAF_INRAE=35.443;MAF_USDA=42.683
NC_035095.1	19456428	.	G	A	.	.	MAF_USDA=1.724
NC_035095.1	19456754	.	T	G	.	.	MAF_INRAE=5.263
NC_035095.1	19456762	.	T	A	.	.	MAF_INRAE=5.263
NC_035095.1	19456891	.	T	C	.	.	MAF_INRAE=5.696
NC_035095.1	19456898	.	T	G	.	.	MAF_INRAE=4.167
NC_035095.1	19456906	.	T	A	.	.	MAF_INRAE=15.823;MAF_USDA=10.417
NC_035095.1	19456925	.	C	G	.	.	MAF_INRAE=41.139;MAF_USDA=14.583
NC_035095.1	19456987	.	G	T	.	.	MAF_USDA=2.586
NC_035095.1	19457106	.	C	T	.	.	MAF_USDA=3.279
NC_035095.1	19457156	.	T	A	.	.	MAF_INRAE=32.278;MAF_USDA=32.738
NC_035095.1	19457158	.	G	T	.	.	MAF_INRAE=34.167;MAF_USDA=24.706
NC_035095.1	19457240	.	G	A	.	.	MAF_INRAE=5.0;MAF_USDA=5.882
NC_035095.1	19457282	.	A	G	.	.	MAF_USDA=3.279
NC_035095.1	19457295	.	G	A	.	.	MAF_USDA=1.639
NC_035095.1	19457298	.	T	C	.	.	MAF_USDA=15.574
NC_035095.1	19457316	.	A	G	.	.	MAF_USDA=12.941
NC_035095.1	19457381	.	G	C	.	.	MAF_INRAE=5.0;MAF_USDA=5.882
NC_035095.1	19457423	.	G	A	.	.	MAF_USDA=4.918
NC_035095.1	19457535	.	C	T	.	.	MAF_INRAE=3.333
NC_035095.1	19457553	.	C	T	.	.	MAF_USDA=4.167
NC_035095.1	19457581	.	C	T	.	.	MAF_USDA=33.333
NC_035095.1	19457583	.	T	A	.	.	MAF_USDA=33.333
NC_035095.1	19457585	.	G	A	.	.	MAF_INRAE=45.0
NC_035095.1	19457586	.	T	A	.	.	MAF_USDA=33.333
NC_035095.1	19457606	.	T	G	.	.	MAF_USDA=4.098
NC_035095.1	19457624	.	G	A	.	.	MAF_USDA=13.934
NC_035095.1	19457632	.	G	A	.	.	MAF_INRAE=5.696;MAF_USDA=2.459
NC_035095.1	19457684	.	T	C	.	.	MAF_USDA=4.918
NC_035095.1	19457689	.	T	C	.	.	MAF_USDA=4.918
NC_035095.1	19457694	.	C	A	.	.	MAF_INRAE=29.114;MAF_USDA=21.176
NC_035095.1	19457704	.	C	A	.	.	MAF_USDA=1.639
NC_035095.1	19457756	.	C	T	.	.	MAF_USDA=1.639
NC_035095.1	19457772	.	C	T	.	.	MAF_USDA=4.098
NC_035095.1	19457774	.	C	T	.	.	MAF_USDA=4.098
NC_035095.1	19457781	.	C	A	.	.	MAF_INRAE=4.167;MAF_USDA=4.098
NC_035095.1	19457808	.	C	T	.	.	MAF_INRAE=34.177;MAF_USDA=6.471
NC_035095.1	19457830	.	C	T	.	.	MAF_USDA=1.639
NC_035095.1	19457851	.	A	G	.	.	MAF_USDA=2.459
NC_035095.1	19457969	.	A	T	.	.	MAF_USDA=1.639
NC_035095.1	19457995	.	G	A	.	.	MAF_USDA=5.0
NC_035095.1	19458051	.	T	G	.	.	MAF_USDA=5.738
NC_035095.1	19458058	.	C	T	.	.	MAF_USDA=4.918
NC_035095.1	19458081	.	C	T	.	.	MAF_USDA=1.639
NC_035095.1	19458214	.	A	C	.	.	MAF_USDA=5.738
NC_035095.1	19458292	.	T	C	.	.	MAF_USDA=7.647
NC_035095.1	19458315	.	G	A	.	.	MAF_USDA=4.118
NC_035095.1	19458377	.	A	G	.	.	MAF_INRAE=5.0;MAF_USDA=4.706
NC_035095.1	19458396	.	A	C	.	.	MAF_USDA=13.529
NC_035095.1	19458412	.	A	G	.	.	MAF_USDA=9.412
NC_035095.1	19458503	.	T	C	.	.	MAF_INRAE=13.291;MAF_USDA=11.765
NC_035095.1	19458513	.	A	G	.	.	MAF_INRAE=5.263
NC_035095.1	19458551	.	C	T	.	.	MAF_INRAE=36.709;MAF_USDA=25.41
NC_035095.1	19458709	.	G	A	.	.	MAF_USDA=4.918
NC_035095.1	19458723	.	G	T	.	.	MAF_USDA=1.639
NC_035095.1	19459518	.	G	A	.	.	MAF_USDA=1.639
NC_035095.1	19459626	.	G	A	.	.	MAF_USDA=1.639
NC_035095.1	19459679	.	G	T	.	.	MAF_USDA=12.941
NC_035095.1	19459738	.	C	G	.	.	MAF_USDA=4.167
NC_035095.1	19459752	.	G	T	.	.	MAF_USDA=1.639
NC_035095.1	19459818	.	A	T	.	.	MAF_INRAE=5.0;MAF_USDA=8.824
NC_035095.1	19459831	.	G	T	.	.	MAF_INRAE=6.962
NC_035095.1	19459937	.	A	G	.	.	MAF_USDA=4.918
NC_035095.1	19459955	.	G	A	.	.	MAF_INRAE=15.789
NC_035095.1	19459984	.	G	A	.	.	MAF_INRAE=4.167;MAF_USDA=8.197
NC_035095.1	19460014	.	G	T	.	.	MAF_USDA=4.098
NC_035095.1	19460036	.	A	T	.	.	MAF_USDA=2.459
NC_035095.1	19460134	.	T	G	.	.	MAF_USDA=37.5
NC_035095.1	19460158	.	A	G	.	.	MAF_USDA=1.639
NC_035095.1	19460346	.	C	A	.	.	MAF_USDA=1.639
NC_035095.1	19460449	.	G	A	.	.	MAF_INRAE=5.833;MAF_USDA=27.647
NC_035095.1	19460484	.	G	A	.	.	MAF_INRAE=5.833;MAF_USDA=31.176
NC_035095.1	19460592	.	C	A	.	.	MAF_INRAE=5.0;MAF_USDA=4.167
NC_035095.1	19460603	.	C	G	.	.	MAF_USDA=3.279
NC_035095.1	19460620	.	C	T	.	.	MAF_INRAE=5.0;MAF_USDA=4.918
NC_035095.1	19460704	.	G	T	.	.	MAF_USDA=9.836
NC_035095.1	19460721	.	A	T	.	.	MAF_INRAE=5.0;MAF_USDA=20.492
NC_035095.1	19460760	.	G	A	.	.	MAF_USDA=12.941
NC_035095.1	19460793	.	G	T	.	.	MAF_INRAE=31.667;MAF_USDA=33.333
NC_035095.1	19460931	.	C	T	.	.	MAF_INRAE=4.167;MAF_USDA=7.377
NC_035095.1	19460954	.	G	A	.	.	MAF_USDA=1.639
NC_035095.1	19460991	.	A	T	.	.	MAF_USDA=9.836
NC_035095.1	19461005	.	T	A	.	.	MAF_USDA=1.639
NC_035095.1	19461085	.	G	T	.	.	MAF_INRAE=5.263;MAF_USDA=3.279
NC_035095.1	19461087	.	C	T	.	.	MAF_INRAE=43.333;MAF_USDA=31.176
NC_035095.1	19461111	.	C	T	.	.	MAF_USDA=4.167
NC_035095.1	19461145	.	G	A	.	.	MAF_USDA=4.167
NC_035095.1	19461165	.	T	C	.	.	MAF_USDA=3.279
NC_035095.1	19461171	.	A	C	.	.	MAF_INRAE=8.333;MAF_USDA=30.0
NC_035095.1	19461172	.	G	A	.	.	MAF_USDA=1.639
NC_035095.1	19461174	.	C	T	.	.	MAF_USDA=4.098
NC_035095.1	19461187	.	A	G	.	.	MAF_INRAE=9.167;MAF_USDA=27.059
NC_035095.1	19461209	.	C	T	.	.	MAF_INRAE=4.167;MAF_USDA=22.353
NC_035095.1	19461234	.	T	C	.	.	MAF_USDA=4.706
NC_035095.1	19461316	.	T	C	.	.	MAF_USDA=4.098
NC_035095.1	19461317	.	C	T	.	.	MAF_USDA=1.639
NC_035095.1	19461393	.	G	A	.	.	MAF_INRAE=4.167;MAF_USDA=7.377
NC_035095.1	19461452	.	G	T	.	.	MAF_USDA=2.459
NC_035095.1	19461521	.	G	T	.	.	MAF_USDA=37.5
NC_035095.1	19461574	.	C	T	.	.	MAF_INRAE=4.167;MAF_USDA=8.197
NC_035095.1	19461653	.	C	T	.	.	MAF_INRAE=4.167
NC_035095.1	19461662	.	C	T	.	.	MAF_USDA=3.279
NC_035095.1	19461672	.	C	G	.	.	MAF_USDA=1.639
NC_035095.1	19461732	.	C	T	.	.	MAF_USDA=4.167
NC_035095.1	19461737	.	T	C	.	.	MAF_INRAE=42.105;MAF_USDA=14.583
NC_035095.1	19461849	.	C	A	.	.	MAF_USDA=12.5
NC_035095.1	19462070	.	C	A	.	.	MAF_USDA=11.475
NC_035095.1	19462197	.	C	A	.	.	MAF_INRAE=9.167;MAF_USDA=20.588
NC_035095.1	19462219	.	G	C	.	.	MAF_USDA=1.765
NC_035095.1	19462315	.	T	G	.	.	MAF_USDA=1.639
NC_035095.1	19462335	.	C	T	.	.	MAF_USDA=2.459
NC_035095.1	19462343	.	A	T	.	.	MAF_INRAE=47.5;MAF_USDA=30.588
NC_035095.1	19462363	.	C	A	.	.	MAF_USDA=5.294
NC_035095.1	19462439	.	A	T	.	.	MAF_INRAE=37.5;MAF_USDA=35.294
NC_035095.1	19462465	.	C	T	.	.	MAF_INRAE=5.0;MAF_USDA=4.706
NC_035095.1	19462482	.	C	T	.	.	MAF_INRAE=48.333;MAF_USDA=28.235
NC_035095.1	19462566	.	C	A	.	.	MAF_USDA=4.167
NC_035095.1	19462571	.	C	A	.	.	MAF_INRAE=5.0;MAF_USDA=6.25
NC_035095.1	19462594	.	G	A	.	.	MAF_INRAE=4.167;MAF_USDA=7.377
NC_035095.1	19462654	.	C	A	.	.	MAF_USDA=2.353
NC_035095.1	19462694	.	C	T	.	.	MAF_INRAE=5.0;MAF_USDA=5.294
NC_035095.1	19462899	.	T	A	.	.	MAF_USDA=2.459
NC_035095.1	19462927	.	C	A	.	.	MAF_USDA=2.083
NC_035095.1	19463012	.	A	T	.	.	MAF_USDA=3.333
NC_035095.1	19463016	.	T	C	.	.	MAF_USDA=3.333
NC_035095.1	19463018	.	G	T	.	.	MAF_USDA=22.024
NC_035095.1	19463134	.	G	A	.	.	MAF_USDA=4.167
NC_035095.1	19463140	.	C	G	.	.	MAF_USDA=20.833
NC_035095.1	19463202	.	C	T	.	.	MAF_USDA=4.118
NC_035095.1	19463243	.	G	C	.	.	MAF_USDA=4.167
NC_035095.1	19463300	.	G	T	.	.	MAF_USDA=4.706
NC_035095.1	19463301	.	C	T	.	.	MAF_USDA=4.706
NC_035095.1	19463334	.	A	T	.	.	MAF_USDA=11.765
NC_035095.1	19463395	.	T	C	.	.	MAF_USDA=1.639
NC_035095.1	19463466	.	C	T	.	.	MAF_USDA=2.459
NC_035095.1	19463512	.	A	T	.	.	MAF_USDA=1.639
NC_035095.1	19463546	.	A	G	.	.	MAF_USDA=1.639
NC_035095.1	19463620	.	G	T	.	.	MAF_USDA=1.639
NC_035095.1	19463644	.	A	C	.	.	MAF_INRAE=41.667;MAF_USDA=50.0
NC_035095.1	19463646	.	C	T	.	.	MAF_USDA=2.459
NC_035095.1	19463707	.	A	G	.	.	MAF_INRAE=5.0;MAF_USDA=4.167
NC_035095.1	19463724	.	G	C	.	.	MAF_USDA=1.639
NC_035095.1	19463752	.	G	A	.	.	MAF_INRAE=5.263
NC_035095.1	19463781	.	G	C	.	.	MAF_INRAE=35.443;MAF_USDA=45.294
NC_035095.1	19463789	.	A	T	.	.	MAF_INRAE=5.0;MAF_USDA=4.167
NC_035095.1	19463790	.	A	C	.	.	MAF_INRAE=3.333
NC_035095.1	19463850	.	T	C	.	.	MAF_USDA=3.529
NC_035095.1	19463874	.	C	T	.	.	MAF_INRAE=5.696;MAF_USDA=5.738
NC_035095.1	19463913	.	C	T	.	.	MAF_USDA=1.639
NC_035095.1	19464049	.	G	A	.	.	MAF_USDA=1.639
NC_035095.1	19464189	.	G	A	.	.	MAF_USDA=1.639
NC_035095.1	19464191	.	T	C	.	.	MAF_INRAE=37.975;MAF_USDA=33.529
NC_035095.1	19464295	.	C	A	.	.	MAF_INRAE=36.076;MAF_USDA=48.795
NC_035095.1	19464367	.	A	C	.	.	MAF_INRAE=37.342;MAF_USDA=33.333
NC_035095.1	19464405	.	G	A	.	.	MAF_USDA=4.098
NC_035095.1	19464450	.	T	C	.	.	MAF_USDA=10.656
NC_035095.1	19464483	.	C	T	.	.	MAF_USDA=2.459
NC_035095.1	19464490	.	G	A	.	.	MAF_INRAE=13.291;MAF_USDA=11.765
NC_035095.1	19464511	.	C	T	.	.	MAF_USDA=1.639
NC_035095.1	19464552	.	C	G	.	.	MAF_USDA=4.098
NC_035095.1	19464567	.	C	T	.	.	MAF_INRAE=5.696;MAF_USDA=1.639
NC_035095.1	19464580	.	A	G	.	.	MAF_INRAE=32.911;MAF_USDA=6.471
NC_035095.1	19464621	.	G	C	.	.	MAF_USDA=1.639
NC_035095.1	19464623	.	A	C	.	.	MAF_USDA=1.765
NC_035095.1	19464663	.	G	T	.	.	MAF_USDA=4.167
NC_035095.1	19464672	.	A	G	.	.	MAF_USDA=5.738
NC_035095.1	19464684	.	G	A	.	.	MAF_USDA=1.639
NC_035095.1	19465030	.	A	T	.	.	MAF_USDA=5.738
NC_035095.1	19465034	.	C	T	.	.	MAF_INRAE=5.833;MAF_USDA=5.738
NC_035095.1	19465052	.	G	A	.	.	MAF_INRAE=5.0;MAF_USDA=2.941
NC_035095.1	19465088	.	C	G	.	.	MAF_USDA=1.765
NC_035095.1	19465107	.	T	A	.	.	MAF_INRAE=11.392;MAF_USDA=7.647
NC_035095.1	19465153	.	C	T	.	.	MAF_INRAE=15.833;MAF_USDA=19.412
NC_035095.1	19465154	.	T	G	.	.	MAF_USDA=1.639
NC_035095.1	19465232	.	A	G	.	.	MAF_USDA=2.941
NC_035095.1	19465422	.	A	G	.	.	MAF_INRAE=35.443;MAF_USDA=10.588
NC_035095.1	19465428	.	G	A	.	.	MAF_INRAE=5.0;MAF_USDA=3.529
NC_035095.1	19465484	.	A	G	.	.	MAF_USDA=2.459
NC_035095.1	19465510	.	C	T	.	.	MAF_USDA=4.167
NC_035095.1	19465590	.	T	G	.	.	MAF_USDA=2.459
NC_035095.1	19465618	.	G	T	.	.	MAF_INRAE=8.861;MAF_USDA=20.492
NC_035095.1	19465664	.	T	G	.	.	MAF_USDA=4.098
NC_035095.1	19465694	.	G	A	.	.	MAF_USDA=4.098
NC_035095.1	19465727	.	C	A	.	.	MAF_INRAE=12.025;MAF_USDA=9.412
NC_035095.1	19465733	.	T	G	.	.	MAF_USDA=5.738
NC_035095.1	19466024	.	A	G	.	.	MAF_INRAE=25.316;MAF_USDA=42.353
NC_035095.1	19466027	.	G	A	.	.	MAF_USDA=2.459
NC_035095.1	19466063	.	C	T	.	.	MAF_INRAE=3.333
NC_035095.1	19466133	.	T	G	.	.	MAF_USDA=1.639
NC_035095.1	19466142	.	G	A	.	.	MAF_USDA=5.882
NC_035095.1	19466233	.	T	G	.	.	MAF_INRAE=15.0;MAF_USDA=27.647
NC_035095.1	19466278	.	T	A	.	.	MAF_INRAE=27.215;MAF_USDA=47.059
NC_035095.1	19466293	.	A	C	.	.	MAF_INRAE=16.456;MAF_USDA=41.765
NC_035095.1	19466411	.	C	T	.	.	MAF_USDA=8.824
NC_035095.1	19466467	.	A	C	.	.	MAF_USDA=8.824
NC_035095.1	19466470	.	C	A	.	.	MAF_USDA=2.459
NC_035095.1	19466473	.	T	G	.	.	MAF_INRAE=1.667
NC_035095.1	19466512	.	T	G	.	.	MAF_USDA=2.459
NC_035095.1	19466575	.	C	A	.	.	MAF_USDA=4.706
NC_035095.1	19466681	.	G	A	.	.	MAF_INRAE=10.0;MAF_USDA=9.412
NC_035095.1	19466703	.	C	A	.	.	MAF_USDA=8.824
NC_035095.1	19466704	.	C	A	.	.	MAF_USDA=8.824
NC_035095.1	19466752	.	C	T	.	.	MAF_INRAE=15.19;MAF_USDA=18.235
NC_035095.1	19466768	.	C	A	.	.	MAF_INRAE=5.263;MAF_USDA=6.557
NC_035095.1	19466833	.	C	A	.	.	MAF_INRAE=5.263
NC_035095.1	19466838	.	G	A	.	.	MAF_INRAE=39.873;MAF_USDA=30.0
NC_035095.1	19466868	.	G	A	.	.	MAF_INRAE=5.833;MAF_USDA=2.459
NC_035095.1	19466899	.	T	G	.	.	MAF_INRAE=15.823;MAF_USDA=27.049
NC_035095.1	19467060	.	T	C	.	.	MAF_INRAE=6.667;MAF_USDA=2.941
NC_035095.1	19467061	.	G	A	.	.	MAF_INRAE=13.924;MAF_USDA=22.353
NC_035095.1	19467106	.	C	T	.	.	MAF_USDA=12.5
NC_035095.1	19467109	.	C	T	.	.	MAF_USDA=12.5
NC_035095.1	19467111	.	C	T	.	.	MAF_USDA=1.639
NC_035095.1	19467134	.	C	T	.	.	MAF_INRAE=5.063
NC_035095.1	19467215	.	G	A	.	.	MAF_INRAE=4.167;MAF_USDA=8.824
NC_035095.1	19467251	.	A	C	.	.	MAF_INRAE=15.19;MAF_USDA=18.235
NC_035095.1	19467286	.	C	G	.	.	MAF_USDA=4.118
NC_035095.1	19467420	.	A	G	.	.	MAF_INRAE=16.456;MAF_USDA=34.706
NC_035095.1	19467443	.	A	G	.	.	MAF_INRAE=10.759;MAF_USDA=3.529
NC_035095.1	19467557	.	G	T	.	.	MAF_USDA=7.647
NC_035095.1	19467564	.	A	G	.	.	MAF_USDA=2.459
NC_035095.1	19467568	.	G	T	.	.	MAF_USDA=2.459
NC_035095.1	19467580	.	A	C	.	.	MAF_USDA=2.459
NC_035095.1	19469255	.	G	A	.	.	MAF_USDA=4.167
NC_035095.1	19469320	.	C	T	.	.	MAF_USDA=14.583
NC_035095.1	19469340	.	C	T	.	.	MAF_USDA=4.167
NC_035095.1	19469484	.	A	C	.	.	MAF_USDA=1.639
NC_035095.1	19469494	.	G	A	.	.	MAF_INRAE=15.19;MAF_USDA=22.941
NC_035095.1	19469520	.	G	T	.	.	MAF_INRAE=16.456;MAF_USDA=36.471
NC_035095.1	19469682	.	T	G	.	.	MAF_USDA=1.639
NC_035095.1	19469697	.	G	A	.	.	MAF_USDA=4.098
NC_035095.1	19469731	.	T	A	.	.	MAF_USDA=3.279
NC_035095.1	19469733	.	A	G	.	.	MAF_INRAE=15.19;MAF_USDA=18.235
NC_035095.1	19469740	.	T	G	.	.	MAF_USDA=3.279
NC_035095.1	19469909	.	C	T	.	.	MAF_INRAE=5.263;MAF_USDA=8.824
NC_035095.1	19469981	.	A	C	.	.	MAF_USDA=1.639
NC_035095.1	19470025	.	C	T	.	.	MAF_INRAE=8.228;MAF_USDA=6.557
NC_035095.1	19470027	.	G	C	.	.	MAF_INRAE=4.167;MAF_USDA=6.557
NC_035095.1	19470042	.	C	G	.	.	MAF_INRAE=16.456;MAF_USDA=34.118
NC_035095.1	19470085	.	A	T	.	.	MAF_INRAE=15.823;MAF_USDA=7.059
NC_035095.1	19470096	.	A	C	.	.	MAF_USDA=23.529
NC_035095.1	19470158	.	A	C	.	.	MAF_USDA=1.667
NC_035095.1	19470168	.	A	C	.	.	MAF_INRAE=15.823;MAF_USDA=35.882
NC_035095.1	19470186	.	T	A	.	.	MAF_USDA=4.098
NC_035095.1	19470204	.	C	G	.	.	MAF_INRAE=5.263;MAF_USDA=6.471
NC_035095.1	19470351	.	C	T	.	.	MAF_USDA=2.459
NC_035095.1	19470697	.	G	T	.	.	MAF_USDA=21.176
NC_035095.1	19470730	.	C	T	.	.	MAF_USDA=3.279
NC_035095.1	19470761	.	T	C	.	.	MAF_USDA=4.118
NC_035095.1	19470771	.	A	T	.	.	MAF_INRAE=5.263
NC_035095.1	19470831	.	G	T	.	.	MAF_USDA=1.639
NC_035095.1	19470851	.	G	T	.	.	MAF_INRAE=5.263
NC_035095.1	19470857	.	T	G	.	.	MAF_INRAE=6.962;MAF_USDA=4.167
NC_035095.1	19470879	.	G	T	.	.	MAF_INRAE=18.354;MAF_USDA=29.412
NC_035095.1	19470937	.	G	A	.	.	MAF_INRAE=9.494;MAF_USDA=18.033
NC_035095.1	19470938	.	A	G	.	.	MAF_INRAE=5.833;MAF_USDA=15.294
NC_035095.1	19470967	.	C	T	.	.	MAF_USDA=1.667
NC_035095.1	19471009	.	C	T	.	.	MAF_USDA=1.639
NC_035095.1	19471017	.	A	T	.	.	MAF_USDA=1.765
NC_035095.1	19471041	.	A	T	.	.	MAF_INRAE=3.333;MAF_USDA=20.0
NC_035095.1	19471077	.	G	T	.	.	MAF_INRAE=5.263
NC_035095.1	19471125	.	G	T	.	.	MAF_USDA=5.882
NC_035095.1	19471130	.	T	G	.	.	MAF_USDA=7.059
NC_035095.1	19471157	.	T	C	.	.	MAF_INRAE=18.987;MAF_USDA=15.882
NC_035095.1	19471180	.	T	C	.	.	MAF_USDA=13.934
NC_035095.1	19471223	.	A	G	.	.	MAF_USDA=1.639
NC_035095.1	19471302	.	T	G	.	.	MAF_INRAE=42.105;MAF_USDA=9.412
NC_035095.1	19471364	.	A	C	.	.	MAF_INRAE=37.975;MAF_USDA=8.824
NC_035095.1	19471395	.	A	C	.	.	MAF_INRAE=25.316;MAF_USDA=33.333
NC_035095.1	19471449	.	G	T	.	.	MAF_INRAE=5.263;MAF_USDA=3.279
NC_035095.1	19471507	.	T	G	.	.	MAF_INRAE=5.696
NC_035095.1	19471519	.	T	C	.	.	MAF_INRAE=5.696;MAF_USDA=4.706
NC_035095.1	19471523	.	G	A	.	.	MAF_INRAE=45.0;MAF_USDA=36.471
NC_035095.1	19471543	.	T	C	.	.	MAF_USDA=4.918
NC_035095.1	19471562	.	C	T	.	.	MAF_USDA=1.639
NC_035095.1	19471576	.	C	T	.	.	MAF_INRAE=38.608;MAF_USDA=20.588
NC_035095.1	19471618	.	A	G	.	.	MAF_USDA=3.279
NC_035095.1	19471672	.	T	G	.	.	MAF_USDA=1.639
NC_035095.1	19471674	.	A	G	.	.	MAF_INRAE=3.333;MAF_USDA=2.459
NC_035095.1	19471681	.	G	A	.	.	MAF_USDA=2.353
NC_035095.1	19471688	.	G	T	.	.	MAF_INRAE=34.81;MAF_USDA=6.471
NC_035095.1	19471707	.	C	G	.	.	MAF_INRAE=34.81;MAF_USDA=7.059
NC_035095.1	19471806	.	C	T	.	.	MAF_USDA=5.738
NC_035095.1	19471822	.	A	C	.	.	MAF_USDA=3.279
NC_035095.1	19471836	.	T	C	.	.	MAF_USDA=8.197
NC_035095.1	19471861	.	G	A	.	.	MAF_INRAE=3.333
NC_035095.1	19471964	.	T	C	.	.	MAF_INRAE=6.329;MAF_USDA=2.941
NC_035095.1	19471966	.	A	G	.	.	MAF_INRAE=30.833;MAF_USDA=25.882
NC_035095.1	19471990	.	C	A	.	.	MAF_USDA=5.738
NC_035095.1	19472026	.	A	C	.	.	MAF_USDA=3.279
NC_035095.1	19472045	.	G	C	.	.	MAF_USDA=1.639
NC_035095.1	19472048	.	A	G	.	.	MAF_USDA=4.098
NC_035095.1	19472055	.	T	G	.	.	MAF_USDA=3.279
NC_035095.1	19472083	.	G	A	.	.	MAF_USDA=5.738
NC_035095.1	19472102	.	C	A	.	.	MAF_INRAE=11.392;MAF_USDA=37.059
NC_035095.1	19472120	.	G	A	.	.	MAF_INRAE=22.785;MAF_USDA=17.059
NC_035095.1	19472137	.	A	T	.	.	MAF_INRAE=34.81;MAF_USDA=43.529
NC_035095.1	19472139	.	G	T	.	.	MAF_INRAE=34.167;MAF_USDA=43.529
NC_035095.1	19472146	.	C	T	.	.	MAF_INRAE=6.667;MAF_USDA=3.529
NC_035095.1	19472182	.	A	C	.	.	MAF_INRAE=41.772;MAF_USDA=34.118
NC_035095.1	19472198	.	G	C	.	.	MAF_USDA=2.459
NC_035095.1	19472233	.	T	G	.	.	MAF_INRAE=6.962;MAF_USDA=7.647
NC_035095.1	19472252	.	T	A	.	.	MAF_USDA=4.098
NC_035095.1	19472278	.	C	A	.	.	MAF_INRAE=30.38;MAF_USDA=35.294
NC_035095.1	19472593	.	C	G	.	.	MAF_INRAE=10.833;MAF_USDA=2.459
NC_035095.1	19472643	.	G	A	.	.	MAF_USDA=3.279
NC_035095.1	19472650	.	T	A	.	.	MAF_USDA=2.459
NC_035095.1	19472670	.	C	A	.	.	MAF_USDA=3.279
NC_035095.1	19472873	.	C	T	.	.	MAF_USDA=1.639
NC_035095.1	19472884	.	G	A	.	.	MAF_INRAE=5.833;MAF_USDA=10.417
NC_035095.1	19472994	.	T	A	.	.	MAF_INRAE=24.684;MAF_USDA=36.471
NC_035095.1	19473008	.	C	A	.	.	MAF_INRAE=6.667
NC_035095.1	19473022	.	C	A	.	.	MAF_INRAE=3.333
NC_035095.1	19473048	.	C	A	.	.	MAF_INRAE=1.667;MAF_USDA=3.279
NC_035095.1	19473054	.	C	T	.	.	MAF_USDA=7.377
NC_035095.1	19473058	.	G	T	.	.	MAF_USDA=1.639
NC_035095.1	19473100	.	C	A	.	.	MAF_USDA=1.639
NC_035095.1	19473123	.	A	C	.	.	MAF_INRAE=10.833;MAF_USDA=2.459
NC_035095.1	19473134	.	T	C	.	.	MAF_INRAE=6.667;MAF_USDA=4.167
NC_035095.1	19473139	.	C	A	.	.	MAF_INRAE=9.494;MAF_USDA=22.951
NC_035095.1	19473140	.	T	C	.	.	MAF_USDA=2.459
NC_035095.1	19473143	.	T	C	.	.	MAF_USDA=9.016
NC_035095.1	19473234	.	T	C	.	.	MAF_INRAE=3.333;MAF_USDA=4.918
NC_035095.1	19473287	.	C	T	.	.	MAF_INRAE=37.342;MAF_USDA=41.176
NC_035095.1	19473335	.	C	T	.	.	MAF_INRAE=22.152;MAF_USDA=17.059
NC_035095.1	19473342	.	A	T	.	.	MAF_USDA=1.639
NC_035095.1	19473368	.	T	G	.	.	MAF_INRAE=17.089;MAF_USDA=15.882
NC_035095.1	19473478	.	A	T	.	.	MAF_INRAE=6.962;MAF_USDA=4.118
NC_035095.1	19473502	.	T	A	.	.	MAF_INRAE=48.101;MAF_USDA=34.118
NC_035095.1	19473503	.	A	C	.	.	MAF_INRAE=50.0;MAF_USDA=35.882
NC_035095.1	19473505	.	C	T	.	.	MAF_INRAE=5.833;MAF_USDA=2.353
NC_035095.1	19473520	.	G	T	.	.	MAF_USDA=3.279
NC_035095.1	19473556	.	T	A	.	.	MAF_INRAE=5.833;MAF_USDA=2.353
NC_035095.1	19473565	.	C	A	.	.	MAF_USDA=1.639
NC_035095.1	19473579	.	T	C	.	.	MAF_USDA=7.377
NC_035095.1	19473580	.	A	C	.	.	MAF_INRAE=5.833;MAF_USDA=2.353
NC_035095.1	19473637	.	C	T	.	.	MAF_USDA=1.639
NC_035095.1	19473643	.	C	A	.	.	MAF_INRAE=6.962;MAF_USDA=10.417
NC_035095.1	19473644	.	C	T	.	.	MAF_INRAE=6.667;MAF_USDA=4.167
NC_035095.1	19473651	.	C	T	.	.	MAF_USDA=1.639
NC_035095.1	19473658	.	G	T	.	.	MAF_INRAE=12.025;MAF_USDA=14.706
NC_035095.1	19473790	.	C	A	.	.	MAF_INRAE=12.658;MAF_USDA=16.471
NC_035095.1	19473808	.	C	T	.	.	MAF_INRAE=48.101;MAF_USDA=11.765
NC_035095.1	19473877	.	T	C	.	.	MAF_INRAE=12.658;MAF_USDA=17.059
NC_035095.1	19473892	.	C	T	.	.	MAF_USDA=14.754
NC_035095.1	19473915	.	T	C	.	.	MAF_INRAE=6.667;MAF_USDA=2.941
NC_035095.1	19473970	.	A	T	.	.	MAF_INRAE=46.835;MAF_USDA=33.529
NC_035095.1	19473971	.	T	C	.	.	MAF_INRAE=5.833;MAF_USDA=2.459
NC_035095.1	19474073	.	T	A	.	.	MAF_INRAE=5.263
NC_035095.1	19474123	.	G	A	.	.	MAF_INRAE=6.667;MAF_USDA=2.941
NC_035095.1	19474150	.	C	T	.	.	MAF_USDA=1.639
NC_035095.1	19474169	.	T	A	.	.	MAF_INRAE=5.263
NC_035095.1	19474179	.	G	C	.	.	MAF_USDA=1.639
NC_035095.1	19474226	.	A	G	.	.	MAF_USDA=1.639
NC_035095.1	19474249	.	A	T	.	.	MAF_INRAE=3.333;MAF_USDA=9.836
NC_035095.1	19474288	.	T	G	.	.	MAF_USDA=21.765
NC_035095.1	19474325	.	A	G	.	.	MAF_INRAE=13.291;MAF_USDA=10.0
NC_035095.1	19474357	.	A	T	.	.	MAF_INRAE=5.0;MAF_USDA=1.765
NC_035095.1	19474370	.	T	C	.	.	MAF_INRAE=2.5
NC_035095.1	19474384	.	A	G	.	.	MAF_USDA=9.412
NC_035095.1	19474411	.	T	A	.	.	MAF_INRAE=3.333;MAF_USDA=10.656
NC_035095.1	19474470	.	A	C	.	.	MAF_USDA=4.098
NC_035095.1	19474561	.	T	G	.	.	MAF_USDA=1.639
NC_035095.1	19474563	.	A	T	.	.	MAF_USDA=17.647
NC_035095.1	19474655	.	G	T	.	.	MAF_INRAE=5.0;MAF_USDA=1.765
NC_035095.1	19474737	.	T	C	.	.	MAF_USDA=1.639
NC_035095.1	19474738	.	G	A	.	.	MAF_USDA=1.639
NC_035095.1	19474815	.	G	T	.	.	MAF_INRAE=3.333
NC_035095.1	19474894	.	C	T	.	.	MAF_USDA=5.738
NC_035095.1	19474908	.	A	G	.	.	MAF_INRAE=7.5;MAF_USDA=2.941
NC_035095.1	19475128	.	G	A	.	.	MAF_INRAE=9.167;MAF_USDA=14.706
NC_035095.1	19475237	.	C	A	.	.	MAF_INRAE=12.025;MAF_USDA=15.882
NC_035095.1	19475322	.	G	A	.	.	MAF_INRAE=6.667;MAF_USDA=4.706
NC_035095.1	19475334	.	A	T	.	.	MAF_INRAE=6.667;MAF_USDA=2.941
NC_035095.1	19475392	.	G	A	.	.	MAF_USDA=7.377
NC_035095.1	19475402	.	G	A	.	.	MAF_INRAE=10.0;MAF_USDA=2.459
NC_035095.1	19475470	.	G	A	.	.	MAF_USDA=5.294
NC_035095.1	19475484	.	A	G	.	.	MAF_USDA=1.639
NC_035095.1	19475526	.	G	A	.	.	MAF_USDA=1.639
NC_035095.1	19475609	.	C	G	.	.	MAF_INRAE=35.443;MAF_USDA=35.294
NC_035095.1	19475612	.	T	C	.	.	MAF_USDA=3.279
NC_035095.1	19475645	.	C	A	.	.	MAF_INRAE=35.443;MAF_USDA=32.941
NC_035095.1	19475691	.	T	A	.	.	MAF_INRAE=37.342;MAF_USDA=17.647
NC_035095.1	19475797	.	A	C	.	.	MAF_INRAE=12.025;MAF_USDA=35.294
NC_035095.1	19475935	.	G	A	.	.	MAF_USDA=4.167
NC_035095.1	19475955	.	T	C	.	.	MAF_INRAE=20.253;MAF_USDA=34.118
NC_035095.1	19476055	.	T	C	.	.	MAF_USDA=17.647
NC_035095.1	19476225	.	C	A	.	.	MAF_USDA=15.574
NC_035095.1	19476321	.	C	T	.	.	MAF_USDA=11.475
NC_035095.1	19476360	.	A	T	.	.	MAF_INRAE=8.861;MAF_USDA=22.024
NC_035095.1	19476484	.	A	G	.	.	MAF_USDA=5.738
NC_035095.1	19476560	.	C	T	.	.	MAF_INRAE=10.526;MAF_USDA=32.609
NC_035095.1	19476590	.	T	A	.	.	MAF_USDA=4.918
NC_035095.1	19476699	.	T	G	.	.	MAF_USDA=5.0
NC_035095.1	19476755	.	G	A	.	.	MAF_INRAE=40.506;MAF_USDA=41.667
NC_035095.1	19476770	.	A	C	.	.	MAF_INRAE=5.263;MAF_USDA=14.583
NC_035095.1	19476801	.	C	T	.	.	MAF_USDA=12.5
NC_035095.1	19476849	.	T	A	.	.	MAF_INRAE=5.263
NC_035095.1	19476885	.	G	T	.	.	MAF_INRAE=42.105;MAF_USDA=5.952
NC_035095.1	19476890	.	A	C	.	.	MAF_USDA=4.167
NC_035095.1	19476998	.	C	T	.	.	MAF_USDA=4.918
NC_035095.1	19477050	.	G	A	.	.	MAF_INRAE=5.696;MAF_USDA=3.529
NC_035095.1	19477071	.	G	A	.	.	MAF_INRAE=5.263
NC_035095.1	19477128	.	C	G	.	.	MAF_INRAE=12.5;MAF_USDA=15.294
NC_035095.1	19477165	.	T	C	.	.	MAF_INRAE=5.263;MAF_USDA=4.706
NC_035095.1	19477343	.	A	G	.	.	MAF_INRAE=5.0;MAF_USDA=4.167
NC_035095.1	19477456	.	T	C	.	.	MAF_INRAE=14.557;MAF_USDA=10.588
NC_035095.1	19477466	.	G	T	.	.	MAF_USDA=10.588
NC_035095.1	19477699	.	A	T	.	.	MAF_USDA=14.583
NC_035095.1	19477736	.	C	G	.	.	MAF_USDA=16.667
NC_035095.1	19477743	.	A	C	.	.	MAF_USDA=10.417
NC_035095.1	19477797	.	C	T	.	.	MAF_USDA=29.167
NC_035095.1	19477934	.	G	T	.	.	MAF_USDA=22.917
NC_035095.1	19478059	.	G	A	.	.	MAF_USDA=3.333
NC_035095.1	19478074	.	T	A	.	.	MAF_INRAE=31.013;MAF_USDA=28.916
NC_035095.1	19478203	.	G	A	.	.	MAF_INRAE=7.595;MAF_USDA=5.882
NC_035095.1	19478204	.	G	A	.	.	MAF_INRAE=3.333;MAF_USDA=5.882
NC_035095.1	19478238	.	G	A	.	.	MAF_INRAE=5.263;MAF_USDA=34.706
NC_035095.1	19478283	.	A	C	.	.	MAF_INRAE=16.667;MAF_USDA=33.529
NC_035095.1	19478379	.	A	G	.	.	MAF_INRAE=5.263
NC_035095.1	19478382	.	G	T	.	.	MAF_INRAE=28.481;MAF_USDA=47.647
NC_035095.1	19478452	.	T	A	.	.	MAF_INRAE=5.263
NC_035095.1	19478501	.	G	T	.	.	MAF_INRAE=5.0;MAF_USDA=5.294
NC_035095.1	19478621	.	G	A	.	.	MAF_USDA=2.459
NC_035095.1	19478622	.	G	A	.	.	MAF_USDA=1.639
NC_035095.1	19478637	.	G	A	.	.	MAF_USDA=1.639
NC_035095.1	19478653	.	G	A	.	.	MAF_USDA=1.765
NC_035095.1	19478829	.	A	C	.	.	MAF_INRAE=4.167
NC_035095.1	19478846	.	A	G	.	.	MAF_USDA=4.706
NC_035095.1	19478946	.	C	A	.	.	MAF_INRAE=5.263
NC_035095.1	19479009	.	G	T	.	.	MAF_USDA=2.459
NC_035095.1	19479061	.	C	A	.	.	MAF_INRAE=3.333
NC_035095.1	19479127	.	A	T	.	.	MAF_USDA=2.941
NC_035095.1	19479132	.	G	T	.	.	MAF_INRAE=5.263
NC_035095.1	19479138	.	G	A	.	.	MAF_INRAE=22.785;MAF_USDA=16.471
NC_035095.1	19479154	.	G	T	.	.	MAF_USDA=4.118
NC_035095.1	19479201	.	G	A	.	.	MAF_INRAE=5.263
NC_035095.1	19479374	.	C	A	.	.	MAF_USDA=1.639
NC_035095.1	19479417	.	T	C	.	.	MAF_INRAE=5.0
NC_035095.1	19479448	.	G	A	.	.	MAF_INRAE=5.263
NC_035095.1	19479489	.	C	T	.	.	MAF_INRAE=10.526;MAF_USDA=31.25
NC_035095.1	19479491	.	G	A	.	.	MAF_INRAE=5.263
NC_035095.1	19479613	.	C	T	.	.	MAF_USDA=9.412
NC_035095.1	19479906	.	G	A	.	.	MAF_INRAE=25.316;MAF_USDA=47.059
NC_035095.1	19479960	.	G	A	.	.	MAF_INRAE=39.873;MAF_USDA=44.706
NC_035095.1	19480042	.	T	C	.	.	MAF_USDA=1.667
NC_035095.1	19480047	.	C	A	.	.	MAF_USDA=34.167
NC_035095.1	19480071	.	C	A	.	.	MAF_USDA=5.0
NC_035095.1	19480076	.	G	A	.	.	MAF_INRAE=2.5
NC_035095.1	19480078	.	T	A	.	.	MAF_INRAE=2.5
NC_035095.1	19480082	.	T	A	.	.	MAF_INRAE=2.5
NC_035095.1	19480148	.	T	A	.	.	MAF_USDA=4.098
NC_035095.1	19480150	.	T	C	.	.	MAF_USDA=4.098
NC_035095.1	19480151	.	A	T	.	.	MAF_USDA=3.279
NC_035095.1	19480166	.	T	A	.	.	MAF_USDA=9.836
NC_035095.1	19480168	.	C	T	.	.	MAF_USDA=1.639
NC_035095.1	19480180	.	T	C	.	.	MAF_USDA=9.016
NC_035095.1	19480196	.	A	T	.	.	MAF_USDA=9.836
NC_035095.1	19480197	.	A	G	.	.	MAF_USDA=1.639
NC_035095.1	19480210	.	G	T	.	.	MAF_USDA=12.295
NC_035095.1	19480212	.	A	C	.	.	MAF_INRAE=2.5
NC_035095.1	19480225	.	C	G	.	.	MAF_USDA=4.098
NC_035095.1	19480243	.	A	C	.	.	MAF_USDA=13.115
NC_035095.1	19480253	.	T	C	.	.	MAF_USDA=2.459
NC_035095.1	19480256	.	A	T	.	.	MAF_USDA=2.459
NC_035095.1	19480271	.	T	A	.	.	MAF_USDA=12.295
NC_035095.1	19480286	.	T	A	.	.	MAF_USDA=4.918
NC_035095.1	19480289	.	G	A	.	.	MAF_INRAE=5.263
NC_035095.1	19480304	.	G	A	.	.	MAF_INRAE=2.5;MAF_USDA=3.279
NC_035095.1	19480318	.	C	T	.	.	MAF_INRAE=11.667;MAF_USDA=4.098
NC_035095.1	19480334	.	A	G	.	.	MAF_USDA=10.656
NC_035095.1	19480376	.	A	T	.	.	MAF_USDA=4.098
NC_035095.1	19480378	.	C	A	.	.	MAF_USDA=2.459
NC_035095.1	19480390	.	A	T	.	.	MAF_INRAE=2.5
NC_035095.1	19480391	.	T	A	.	.	MAF_USDA=2.459
NC_035095.1	19480409	.	G	A	.	.	MAF_USDA=1.639
NC_035095.1	19480420	.	C	T	.	.	MAF_INRAE=6.667
NC_035095.1	19480421	.	T	A	.	.	MAF_USDA=4.098
NC_035095.1	19480435	.	T	C	.	.	MAF_USDA=7.377
NC_035095.1	19480436	.	A	T	.	.	MAF_USDA=6.557
NC_035095.1	19480454	.	G	A	.	.	MAF_INRAE=10.833
NC_035095.1	19480473	.	T	C	.	.	MAF_USDA=1.639
NC_035095.1	19480488	.	C	T	.	.	MAF_USDA=6.557
NC_035095.1	19480525	.	T	C	.	.	MAF_USDA=4.167
NC_035095.1	19480583	.	A	T	.	.	MAF_USDA=3.279
NC_035095.1	19480716	.	G	T	.	.	MAF_USDA=1.765
NC_035095.1	19480735	.	C	T	.	.	MAF_INRAE=11.667;MAF_USDA=4.918
NC_035095.1	19480752	.	A	C	.	.	MAF_USDA=12.941
NC_035095.1	19480755	.	T	G	.	.	MAF_INRAE=5.0;MAF_USDA=2.083
NC_035095.1	19480871	.	T	G	.	.	MAF_USDA=1.639
NC_035095.1	19481063	.	T	C	.	.	MAF_INRAE=22.152;MAF_USDA=16.471
NC_035095.1	19481078	.	A	T	.	.	MAF_USDA=3.279
NC_035095.1	19481179	.	T	C	.	.	MAF_INRAE=7.5
NC_035095.1	19481213	.	A	G	.	.	MAF_INRAE=5.063;MAF_USDA=10.417
NC_035095.1	19481222	.	G	A	.	.	MAF_USDA=3.279
NC_035095.1	19481363	.	A	T	.	.	MAF_USDA=2.459
NC_035095.1	19481427	.	G	C	.	.	MAF_INRAE=22.152;MAF_USDA=19.412
NC_035095.1	19481429	.	C	T	.	.	MAF_INRAE=39.167;MAF_USDA=27.059
NC_035095.1	19481513	.	G	A	.	.	MAF_USDA=1.639
NC_035095.1	19481522	.	T	C	.	.	MAF_INRAE=5.263
NC_035095.1	19481802	.	A	G	.	.	MAF_INRAE=1.667
NC_035095.1	19481807	.	A	G	.	.	MAF_INRAE=1.667
NC_035095.1	19481819	.	T	A	.	.	MAF_INRAE=1.667
NC_035095.1	19481822	.	A	G	.	.	MAF_INRAE=1.667
NC_035095.1	19481823	.	C	A	.	.	MAF_INRAE=1.667
NC_035095.1	19481846	.	A	C	.	.	MAF_INRAE=1.667
NC_035095.1	19481858	.	G	A	.	.	MAF_USDA=3.279
NC_035095.1	19481859	.	C	A	.	.	MAF_USDA=11.475
NC_035095.1	19481886	.	C	G	.	.	MAF_INRAE=3.333
NC_035095.1	19481959	.	A	G	.	.	MAF_USDA=3.279
NC_035095.1	19481979	.	G	A	.	.	MAF_INRAE=2.5
NC_035095.1	19482024	.	A	G	.	.	MAF_INRAE=2.5
NC_035095.1	19482101	.	G	A	.	.	MAF_USDA=1.639
NC_035095.1	19482108	.	A	C	.	.	MAF_USDA=1.639
NC_035095.1	19482109	.	G	A	.	.	MAF_INRAE=14.557;MAF_USDA=9.016
NC_035095.1	19482213	.	T	G	.	.	MAF_USDA=2.459
NC_035095.1	19482231	.	G	C	.	.	MAF_USDA=2.459
NC_035095.1	19482243	.	C	T	.	.	MAF_INRAE=6.667;MAF_USDA=2.941
NC_035095.1	19482386	.	C	T	.	.	MAF_INRAE=21.519;MAF_USDA=14.706
NC_035095.1	19482406	.	G	A	.	.	MAF_INRAE=14.557;MAF_USDA=10.588
NC_035095.1	19482585	.	C	T	.	.	MAF_USDA=3.279
NC_035095.1	19482594	.	T	A	.	.	MAF_USDA=13.095
NC_035095.1	19482597	.	T	G	.	.	MAF_USDA=4.167
NC_035095.1	19483290	.	A	T	.	.	MAF_USDA=16.667
NC_035095.1	19483503	.	T	A	.	.	MAF_USDA=3.279
NC_035095.1	19483510	.	T	A	.	.	MAF_USDA=2.459
NC_035095.1	19483514	.	T	A	.	.	MAF_USDA=2.459
NC_035095.1	19483577	.	G	A	.	.	MAF_USDA=2.941
NC_035095.1	19483647	.	G	C	.	.	MAF_USDA=3.279
NC_035095.1	19483662	.	G	T	.	.	MAF_INRAE=3.333
NC_035095.1	19483665	.	T	G	.	.	MAF_USDA=1.639
NC_035095.1	19483719	.	A	T	.	.	MAF_INRAE=10.127;MAF_USDA=9.016
NC_035095.1	19483870	.	T	C	.	.	MAF_INRAE=10.127;MAF_USDA=9.167
NC_035095.1	19484017	.	G	C	.	.	MAF_INRAE=36.842;MAF_USDA=30.0
NC_035095.1	19484047	.	T	C	.	.	MAF_INRAE=6.329;MAF_USDA=12.5
NC_035095.1	19484135	.	T	A	.	.	MAF_INRAE=2.5;MAF_USDA=12.5
NC_035095.1	19484991	.	G	T	.	.	MAF_USDA=23.913
NC_035095.1	19485123	.	C	T	.	.	MAF_USDA=8.333
NC_035095.1	19485277	.	T	C	.	.	MAF_INRAE=11.392;MAF_USDA=8.197
NC_035095.1	19485484	.	T	C	.	.	MAF_INRAE=21.519;MAF_USDA=42.941
NC_035095.1	19485569	.	G	C	.	.	MAF_INRAE=9.494;MAF_USDA=9.016
NC_035095.1	19485638	.	C	T	.	.	MAF_INRAE=3.333
NC_035095.1	19485694	.	C	A	.	.	MAF_INRAE=5.263;MAF_USDA=11.446
NC_035095.1	19485788	.	T	A	.	.	MAF_INRAE=10.833;MAF_USDA=2.459
NC_035095.1	19485877	.	G	A	.	.	MAF_USDA=5.882
NC_035095.1	19485912	.	C	G	.	.	MAF_INRAE=8.228;MAF_USDA=24.706
NC_035095.1	19485979	.	CTACCAAAGGGACATT	CTACCAAAGGGACATC	.	.	MAF_USDA=16.667
NC_035095.1	19486032	.	T	A	.	.	MAF_USDA=4.348
NC_035095.1	19486209	.	A	G	.	.	MAF_INRAE=45.833;MAF_USDA=34.783
NC_035095.1	19486387	.	G	A	.	.	MAF_USDA=4.348
NC_035095.1	19486468	.	C	A	.	.	MAF_INRAE=5.833;MAF_USDA=13.043
NC_035095.1	19486569	.	T	G	.	.	MAF_INRAE=4.167;MAF_USDA=15.217
NC_035095.1	19486635	.	G	A	.	.	MAF_INRAE=11.667
NC_035095.1	19486940	.	T	G	.	.	MAF_INRAE=10.759;MAF_USDA=36.471
NC_035095.1	19486965	.	A	C	.	.	MAF_USDA=1.639
NC_035095.1	19486989	.	A	C	.	.	MAF_INRAE=10.759
NC_035095.1	19486994	.	C	A	.	.	MAF_INRAE=10.833;MAF_USDA=6.557
NC_035095.1	19487037	.	G	A	.	.	MAF_USDA=3.279
NC_035095.1	19487065	.	T	C	.	.	MAF_USDA=10.417
NC_035095.1	19487089	.	G	A	.	.	MAF_INRAE=6.329;MAF_USDA=4.706
NC_035095.1	19487211	.	C	A	.	.	MAF_INRAE=6.667;MAF_USDA=2.941
NC_035095.1	19487258	.	C	G	.	.	MAF_INRAE=10.833;MAF_USDA=3.279
NC_035095.1	19487317	.	C	T	.	.	MAF_USDA=4.098
NC_035095.1	19487423	.	C	G	.	.	MAF_USDA=5.882
NC_035095.1	19487453	.	C	A	.	.	MAF_INRAE=22.152;MAF_USDA=15.882
NC_035095.1	19487604	.	A	T	.	.	MAF_INRAE=10.127;MAF_USDA=18.852
NC_035095.1	19487615	.	T	C	.	.	MAF_INRAE=13.924;MAF_USDA=12.941
NC_035095.1	19487672	.	G	A	.	.	MAF_INRAE=11.667;MAF_USDA=6.557
NC_035095.1	19487720	.	C	T	.	.	MAF_USDA=1.639
NC_035095.1	19487901	.	G	T	.	.	MAF_INRAE=5.833;MAF_USDA=10.417
NC_035095.1	19487909	.	C	T	.	.	MAF_INRAE=5.833;MAF_USDA=10.417
NC_035095.1	19487958	.	A	T	.	.	MAF_INRAE=34.177;MAF_USDA=7.738
NC_035095.1	19488059	.	T	A	.	.	MAF_INRAE=11.667;MAF_USDA=9.412
NC_035095.1	19488137	.	T	C	.	.	MAF_INRAE=11.392;MAF_USDA=32.941
NC_035095.1	19488139	.	C	G	.	.	MAF_USDA=3.279
NC_035095.1	19488329	.	C	A	.	.	MAF_USDA=4.167
NC_035095.1	19488471	.	A	T	.	.	MAF_INRAE=37.975;MAF_USDA=30.588
NC_035095.1	19488591	.	C	A	.	.	MAF_INRAE=5.263
NC_035095.1	19488692	.	C	A	.	.	MAF_USDA=3.279
NC_035095.1	19488695	.	T	G	.	.	MAF_USDA=3.279
NC_035095.1	19488771	.	A	G	.	.	MAF_INRAE=5.833;MAF_USDA=1.765
NC_035095.1	19488803	.	T	G	.	.	MAF_USDA=7.377
NC_035095.1	19488851	.	C	T	.	.	MAF_USDA=7.377
NC_035095.1	19488999	.	G	A	.	.	MAF_USDA=1.639
NC_035095.1	19489064	.	C	A	.	.	MAF_INRAE=43.671;MAF_USDA=14.583
NC_035095.1	19489067	.	A	G	.	.	MAF_USDA=3.279
NC_035095.1	19489085	.	G	A	.	.	MAF_USDA=4.918
NC_035095.1	19489089	.	A	G	.	.	MAF_INRAE=14.557;MAF_USDA=18.824
NC_035095.1	19489094	.	C	T	.	.	MAF_USDA=1.639
NC_035095.1	19489095	.	C	T	.	.	MAF_INRAE=32.5
NC_035095.1	19489102	.	T	A	.	.	MAF_USDA=1.639
NC_035095.1	19489112	.	T	G	.	.	MAF_INRAE=5.263;MAF_USDA=22.941
NC_035095.1	19489124	.	T	C	.	.	MAF_USDA=5.294
NC_035095.1	19489134	.	C	A	.	.	MAF_USDA=1.639
NC_035095.1	19489135	.	T	A	.	.	MAF_USDA=2.459
NC_035095.1	19489143	.	G	A	.	.	MAF_USDA=2.459
NC_035095.1	19489146	.	G	T	.	.	MAF_USDA=1.667
NC_035095.1	19489171	.	T	G	.	.	MAF_USDA=4.167
NC_035095.1	19489212	.	C	A	.	.	MAF_USDA=7.377
NC_035095.1	19489356	.	A	T	.	.	MAF_USDA=8.824
NC_035095.1	19489636	.	T	A	.	.	MAF_USDA=1.639
NC_035095.1	19489670	.	G	C	.	.	MAF_USDA=10.0
NC_035095.1	19489698	.	C	G	.	.	MAF_USDA=1.667
NC_035095.1	19489712	.	A	G	.	.	MAF_USDA=4.167
NC_035095.1	19489729	.	T	A	.	.	MAF_USDA=10.833
NC_035095.1	19489749	.	G	A	.	.	MAF_USDA=1.639
NC_035095.1	19489841	.	A	T	.	.	MAF_USDA=3.279
NC_035095.1	19489864	.	C	A	.	.	MAF_USDA=4.918
NC_035095.1	19489985	.	C	G	.	.	MAF_INRAE=5.0;MAF_USDA=2.941
NC_035095.1	19490273	.	G	A	.	.	MAF_USDA=2.459
NC_035095.1	19490313	.	G	A	.	.	MAF_USDA=1.639
NC_035095.1	19490314	.	C	G	.	.	MAF_USDA=1.639
NC_035095.1	19490387	.	G	A	.	.	MAF_USDA=4.098
NC_035095.1	19490432	.	A	G	.	.	MAF_INRAE=21.667
NC_035095.1	19490587	.	C	G	.	.	MAF_USDA=2.5
NC_035095.1	19490681	.	T	A	.	.	MAF_USDA=2.459
NC_035095.1	19490727	.	C	T	.	.	MAF_USDA=1.639
NC_035095.1	19490740	.	T	C	.	.	MAF_USDA=1.639
NC_035095.1	19490749	.	C	T	.	.	MAF_USDA=2.459
NC_035095.1	19490762	.	C	T	.	.	MAF_USDA=1.639
NC_035095.1	19490906	.	G	C	.	.	MAF_INRAE=4.167
NC_035095.1	19490933	.	A	T	.	.	MAF_INRAE=5.263
NC_035095.1	19490943	.	A	C	.	.	MAF_INRAE=9.494
NC_035095.1	19491008	.	T	A	.	.	MAF_USDA=10.656
NC_035095.1	19491031	.	G	A	.	.	MAF_USDA=9.836
NC_035095.1	19491037	.	C	A	.	.	MAF_USDA=2.459
NC_035095.1	19491048	.	G	A	.	.	MAF_INRAE=8.228;MAF_USDA=14.118
NC_035095.1	19491136	.	G	A	.	.	MAF_INRAE=15.823;MAF_USDA=4.706
NC_035095.1	19491174	.	G	A	.	.	MAF_USDA=1.639
NC_035095.1	19491219	.	C	A	.	.	MAF_USDA=4.167
NC_035095.1	19491306	.	C	A	.	.	MAF_INRAE=3.333;MAF_USDA=9.836
NC_035095.1	19491315	.	T	G	.	.	MAF_USDA=6.557
NC_035095.1	19491384	.	C	A	.	.	MAF_USDA=8.197
NC_035095.1	19491415	.	A	G	.	.	MAF_USDA=39.583
NC_035095.1	19491419	.	T	G	.	.	MAF_INRAE=10.833;MAF_USDA=18.824
NC_035095.1	19491423	.	G	C	.	.	MAF_USDA=5.738
NC_035095.1	19491543	.	C	T	.	.	MAF_INRAE=14.557;MAF_USDA=14.118
NC_035095.1	19491558	.	C	A	.	.	MAF_USDA=4.918
NC_035095.1	19491615	.	C	T	.	.	MAF_INRAE=20.253;MAF_USDA=20.0
NC_035095.1	19491625	.	C	T	.	.	MAF_USDA=1.765
NC_035095.1	19491838	.	C	T	.	.	MAF_USDA=2.083
NC_035095.1	19491859	.	G	T	.	.	MAF_USDA=2.083
NC_035095.1	19492352	.	C	A	.	.	MAF_USDA=4.167
NC_035095.1	19492408	.	C	T	.	.	MAF_USDA=1.639
NC_035095.1	19492430	.	C	G	.	.	MAF_USDA=5.882
NC_035095.1	19492432	.	G	A	.	.	MAF_INRAE=10.127;MAF_USDA=20.0
NC_035095.1	19492621	.	C	A	.	.	MAF_INRAE=35.443;MAF_USDA=9.412
NC_035095.1	19492727	.	G	C	.	.	MAF_INRAE=6.962;MAF_USDA=3.279
NC_035095.1	19492845	.	C	T	.	.	MAF_USDA=6.557
NC_035095.1	19492953	.	G	A	.	.	MAF_USDA=4.167
NC_035095.1	19492976	.	G	A	.	.	MAF_USDA=12.5
NC_035095.1	19493178	.	A	T	.	.	MAF_INRAE=3.333
NC_035095.1	19493187	.	T	C	.	.	MAF_INRAE=9.167;MAF_USDA=8.197
NC_035095.1	19493190	.	G	C	.	.	MAF_INRAE=7.595;MAF_USDA=3.279
NC_035095.1	19493365	.	G	T	.	.	MAF_INRAE=40.506;MAF_USDA=44.118
NC_035095.1	19493385	.	C	A	.	.	MAF_INRAE=5.0;MAF_USDA=10.417
NC_035095.1	19493395	.	C	T	.	.	MAF_USDA=1.667
NC_035095.1	19493726	.	A	T	.	.	MAF_USDA=6.471
NC_035095.1	19493779	.	G	T	.	.	MAF_INRAE=5.263
NC_035095.1	19493796	.	C	A	.	.	MAF_INRAE=19.62;MAF_USDA=6.25
NC_035095.1	19493822	.	G	A	.	.	MAF_USDA=5.0
NC_035095.1	19493833	.	G	A	.	.	MAF_USDA=5.952
NC_035095.1	19493847	.	C	G	.	.	MAF_INRAE=20.253;MAF_USDA=6.548
NC_035095.1	19493848	.	G	T	.	.	MAF_INRAE=23.333;MAF_USDA=7.143
NC_035095.1	19493849	.	A	T	.	.	MAF_INRAE=23.333;MAF_USDA=6.548
NC_035095.1	19493866	.	C	T	.	.	MAF_USDA=1.667
NC_035095.1	19493943	.	C	A	.	.	MAF_USDA=1.667
NC_035095.1	19494012	.	C	A	.	.	MAF_USDA=3.279
NC_035095.1	19494276	.	A	G	.	.	MAF_INRAE=8.333;MAF_USDA=8.197
NC_035095.1	19494362	.	G	A	.	.	MAF_INRAE=5.263;MAF_USDA=2.459
NC_035095.1	19494384	.	C	A	.	.	MAF_USDA=7.377
NC_035095.1	19494423	.	G	T	.	.	MAF_USDA=1.639
NC_035095.1	19494476	.	C	A	.	.	MAF_USDA=1.639
NC_035095.1	19494507	.	T	C	.	.	MAF_USDA=4.098
NC_035095.1	19494577	.	A	T	.	.	MAF_USDA=20.833
NC_035095.1	19494669	.	T	A	.	.	MAF_USDA=4.918
NC_035095.1	19494673	.	A	G	.	.	MAF_USDA=4.918
NC_035095.1	19494702	.	T	A	.	.	MAF_INRAE=3.333
NC_035095.1	19494704	.	T	A	.	.	MAF_INRAE=3.333
NC_035095.1	19494728	.	T	A	.	.	MAF_INRAE=30.0;MAF_USDA=9.412
NC_035095.1	19494886	.	C	T	.	.	MAF_USDA=1.639
NC_035095.1	19494887	.	T	G	.	.	MAF_USDA=5.738
NC_035095.1	19494946	.	T	C	.	.	MAF_USDA=5.738
NC_035095.1	19494960	.	T	A	.	.	MAF_USDA=1.639
NC_035095.1	19494971	.	C	A	.	.	MAF_USDA=2.459
NC_035095.1	19495031	.	G	T	.	.	MAF_INRAE=13.924;MAF_USDA=17.647
NC_035095.1	19495054	.	A	G	.	.	MAF_USDA=8.235
NC_035095.1	19495067	.	A	G	.	.	MAF_INRAE=4.43;MAF_USDA=6.471
NC_035095.1	19495077	.	A	G	.	.	MAF_USDA=6.557
NC_035095.1	19495113	.	G	T	.	.	MAF_INRAE=24.051;MAF_USDA=27.647
NC_035095.1	19495272	.	A	C	.	.	MAF_USDA=6.557
NC_035095.1	19495329	.	T	C	.	.	MAF_USDA=6.557
NC_035095.1	19495444	.	A	G	.	.	MAF_USDA=1.639
NC_035095.1	19495489	.	G	A	.	.	MAF_USDA=1.639
NC_035095.1	19495491	.	A	G	.	.	MAF_INRAE=5.0;MAF_USDA=7.377
NC_035095.1	19495512	.	C	A	.	.	MAF_INRAE=34.81;MAF_USDA=7.059
NC_035095.1	19495553	.	A	T	.	.	MAF_INRAE=5.263;MAF_USDA=10.833
NC_035095.1	19495576	.	GA	GG	.	.	MAF_USDA=25.0
NC_035095.1	19495586	.	GA	GG	.	.	MAF_USDA=4.348
NC_035095.1	19495665	.	A	T	.	.	MAF_INRAE=5.0
NC_035095.1	19495670	.	A	T	.	.	MAF_USDA=7.377
NC_035095.1	19495677	.	C	T	.	.	MAF_USDA=4.167
NC_035095.1	19495723	.	T	C	.	.	MAF_INRAE=20.253;MAF_USDA=8.235
NC_035095.1	19495743	.	A	C	.	.	MAF_INRAE=17.089;MAF_USDA=27.059
NC_035095.1	19495775	.	T	C	.	.	MAF_INRAE=25.316;MAF_USDA=30.588
NC_035095.1	19495811	.	A	C	.	.	MAF_INRAE=30.38;MAF_USDA=43.529
NC_035095.1	19495859	.	C	T	.	.	MAF_INRAE=17.089;MAF_USDA=25.882
NC_035095.1	19495891	.	A	C	.	.	MAF_INRAE=6.962;MAF_USDA=5.738
NC_035095.1	19496013	.	C	G	.	.	MAF_INRAE=29.747;MAF_USDA=37.5
NC_035095.1	19496019	.	T	C	.	.	MAF_INRAE=29.747;MAF_USDA=37.647
NC_035095.1	19496087	.	G	A	.	.	MAF_INRAE=5.0
NC_035095.1	19496098	.	A	G	.	.	MAF_INRAE=25.949;MAF_USDA=37.5
NC_035095.1	19496111	.	G	A	.	.	MAF_INRAE=25.949;MAF_USDA=41.176
NC_035095.1	19496162	.	A	T	.	.	MAF_USDA=35.417
NC_035095.1	19496173	.	C	T	.	.	MAF_INRAE=40.506;MAF_USDA=14.118
NC_035095.1	19496181	.	T	G	.	.	MAF_INRAE=5.0;MAF_USDA=1.639
NC_035095.1	19496198	.	C	T	.	.	MAF_INRAE=24.684;MAF_USDA=30.0
NC_035095.1	19496199	.	C	T	.	.	MAF_INRAE=25.833;MAF_USDA=30.588
NC_035095.1	19496200	.	G	A	.	.	MAF_USDA=3.279
NC_035095.1	19496242	.	T	C	.	.	MAF_INRAE=5.0;MAF_USDA=1.639
NC_035095.1	19496261	.	C	G	.	.	MAF_INRAE=25.316;MAF_USDA=30.0
NC_035095.1	19496275	.	G	A	.	.	MAF_INRAE=35.833
NC_035095.1	19496286	.	T	A	.	.	MAF_INRAE=5.0
NC_035095.1	19496295	.	C	T	.	.	MAF_INRAE=25.316;MAF_USDA=30.588
NC_035095.1	19496334	.	A	C	.	.	MAF_INRAE=24.684;MAF_USDA=29.412
NC_035095.1	19496352	.	T	G	.	.	MAF_INRAE=20.253;MAF_USDA=8.824
NC_035095.1	19496359	.	T	A	.	.	MAF_INRAE=5.0;MAF_USDA=1.639
NC_035095.1	19496369	.	G	T	.	.	MAF_INRAE=5.0;MAF_USDA=1.639
NC_035095.1	19496379	.	G	A	.	.	MAF_INRAE=5.0;MAF_USDA=1.639
NC_035095.1	19496426	.	A	G	.	.	MAF_INRAE=25.316;MAF_USDA=29.412
NC_035095.1	19496503	.	G	T	.	.	MAF_INRAE=4.167;MAF_USDA=1.639
NC_035095.1	19496522	.	C	A	.	.	MAF_INRAE=32.278;MAF_USDA=34.118
NC_035095.1	19496544	.	T	A	.	.	MAF_INRAE=4.167;MAF_USDA=1.639
NC_035095.1	19496545	.	T	A	.	.	MAF_INRAE=4.167;MAF_USDA=1.639
NC_035095.1	19496551	.	C	G	.	.	MAF_USDA=5.738
NC_035095.1	19496561	.	G	A	.	.	MAF_INRAE=34.177;MAF_USDA=6.471
NC_035095.1	19496570	.	G	A	.	.	MAF_USDA=2.459
NC_035095.1	19496632	.	T	C	.	.	MAF_USDA=4.098
NC_035095.1	19496706	.	C	T	.	.	MAF_INRAE=5.0;MAF_USDA=1.639
NC_035095.1	19496722	.	A	T	.	.	MAF_USDA=1.639
NC_035095.1	19496821	.	C	A	.	.	MAF_INRAE=4.167;MAF_USDA=1.765
NC_035095.1	19496855	.	T	C	.	.	MAF_INRAE=20.833;MAF_USDA=19.412
NC_035095.1	19496856	.	G	A	.	.	MAF_INRAE=9.167;MAF_USDA=14.706
NC_035095.1	19496875	.	C	T	.	.	MAF_INRAE=4.167;MAF_USDA=1.765
NC_035095.1	19496895	.	T	C	.	.	MAF_INRAE=20.833;MAF_USDA=18.824
NC_035095.1	19496910	.	C	T	.	.	MAF_INRAE=20.0;MAF_USDA=21.176
NC_035095.1	19496919	.	C	T	.	.	MAF_USDA=4.098
NC_035095.1	19496968	.	T	G	.	.	MAF_INRAE=34.81;MAF_USDA=43.529
NC_035095.1	19496990	.	C	T	.	.	MAF_INRAE=20.886;MAF_USDA=9.016
NC_035095.1	19496994	.	G	A	.	.	MAF_INRAE=5.0;MAF_USDA=4.098
NC_035095.1	19497004	.	G	A	.	.	MAF_USDA=4.167
NC_035095.1	19497071	.	T	G	.	.	MAF_USDA=10.588
NC_035095.1	19497125	.	C	T	.	.	MAF_INRAE=6.329;MAF_USDA=5.294
NC_035095.1	19497126	.	G	A	.	.	MAF_INRAE=5.0;MAF_USDA=1.639
NC_035095.1	19497131	.	G	A	.	.	MAF_USDA=4.118
NC_035095.1	19497141	.	G	C	.	.	MAF_USDA=20.0
NC_035095.1	19497172	.	T	C	.	.	MAF_INRAE=25.316;MAF_USDA=47.059
NC_035095.1	19497192	.	A	T	.	.	MAF_USDA=5.738
NC_035095.1	19497224	.	C	A	.	.	MAF_INRAE=5.833;MAF_USDA=27.647
NC_035095.1	19497232	.	G	C	.	.	MAF_USDA=21.176
NC_035095.1	19497248	.	A	T	.	.	MAF_INRAE=5.0;MAF_USDA=20.0
NC_035095.1	19497252	.	T	A	.	.	MAF_USDA=3.279
NC_035095.1	19497311	.	A	C	.	.	MAF_INRAE=6.329;MAF_USDA=5.882
NC_035095.1	19497324	.	C	A	.	.	MAF_USDA=4.098
NC_035095.1	19497325	.	A	T	.	.	MAF_INRAE=6.329;MAF_USDA=4.706
NC_035095.1	19497359	.	C	A	.	.	MAF_INRAE=4.167
NC_035095.1	19497360	.	C	A	.	.	MAF_INRAE=4.167
NC_035095.1	19497435	.	G	A	.	.	MAF_INRAE=5.063;MAF_USDA=3.529
NC_035095.1	19497463	.	T	C	.	.	MAF_INRAE=25.316;MAF_USDA=45.882
NC_035095.1	19497513	.	A	T	.	.	MAF_INRAE=34.81;MAF_USDA=9.524
NC_035095.1	19497529	.	T	A	.	.	MAF_INRAE=17.722;MAF_USDA=15.476
NC_035095.1	19497542	.	A	C	.	.	MAF_INRAE=17.722;MAF_USDA=15.882
NC_035095.1	19497543	.	T	G	.	.	MAF_INRAE=5.0;MAF_USDA=15.294
NC_035095.1	19497625	.	G	T	.	.	MAF_USDA=1.639
NC_035095.1	19497659	.	A	G	.	.	MAF_INRAE=43.671
NC_035095.1	19497695	.	A	C	.	.	MAF_USDA=6.557
NC_035095.1	19497745	.	G	T	.	.	MAF_USDA=6.557
NC_035095.1	19497878	.	A	G	.	.	MAF_INRAE=32.911;MAF_USDA=45.882
NC_035095.1	19497935	.	T	C	.	.	MAF_INRAE=34.81;MAF_USDA=39.286
NC_035095.1	19497936	.	A	G	.	.	MAF_INRAE=23.418;MAF_USDA=37.5
NC_035095.1	19497937	.	C	G	.	.	MAF_USDA=1.667
NC_035095.1	19497959	.	T	A	.	.	MAF_USDA=4.918
NC_035095.1	19497983	.	C	T	.	.	MAF_INRAE=17.089;MAF_USDA=21.765
NC_035095.1	19498011	.	C	T	.	.	MAF_USDA=5.738
NC_035095.1	19498019	.	A	G	.	.	MAF_INRAE=26.582;MAF_USDA=44.118
NC_035095.1	19498129	.	A	T	.	.	MAF_INRAE=32.278
NC_035095.1	19498191	.	C	T	.	.	MAF_USDA=1.765
NC_035095.1	19498242	.	C	T	.	.	MAF_USDA=6.557
NC_035095.1	19498262	.	G	A	.	.	MAF_INRAE=48.101;MAF_USDA=41.176
NC_035095.1	19498276	.	A	C	.	.	MAF_INRAE=5.0;MAF_USDA=1.639
NC_035095.1	19498299	.	G	T	.	.	MAF_USDA=4.167
NC_035095.1	19498306	.	G	A	.	.	MAF_INRAE=5.0;MAF_USDA=5.738
NC_035095.1	19498384	.	A	G	.	.	MAF_INRAE=4.167
NC_035095.1	19498453	.	G	A	.	.	MAF_USDA=1.639
NC_035095.1	19498523	.	A	C	.	.	MAF_USDA=16.471
NC_035095.1	19498551	.	T	A	.	.	MAF_INRAE=42.105;MAF_USDA=27.083
NC_035095.1	19498554	.	G	C	.	.	MAF_INRAE=40.833;MAF_USDA=27.083
NC_035095.1	19498596	.	T	C	.	.	MAF_INRAE=21.519;MAF_USDA=32.353
NC_035095.1	19498597	.	A	G	.	.	MAF_INRAE=26.667;MAF_USDA=32.353
NC_035095.1	19498620	.	C	T	.	.	MAF_USDA=11.765
NC_035095.1	19498637	.	G	T	.	.	MAF_INRAE=5.0;MAF_USDA=1.639
NC_035095.1	19498649	.	A	G	.	.	MAF_USDA=4.167
NC_035095.1	19498750	.	T	C	.	.	MAF_INRAE=33.544;MAF_USDA=48.235
NC_035095.1	19498776	.	G	A	.	.	MAF_USDA=4.098
NC_035095.1	19498795	.	T	A	.	.	MAF_INRAE=5.0;MAF_USDA=16.471
NC_035095.1	19498825	.	C	T	.	.	MAF_INRAE=11.392;MAF_USDA=19.412
NC_035095.1	19499002	.	G	C	.	.	MAF_USDA=2.459
NC_035095.1	19499011	.	G	A	.	.	MAF_INRAE=5.0;MAF_USDA=1.639
NC_035095.1	19499148	.	G	A	.	.	MAF_USDA=10.417
NC_035095.1	19500927	.	T	G	.	.	MAF_USDA=14.583
NC_035095.1	19501032	.	T	C	.	.	MAF_USDA=25.0
NC_035095.1	19501061	.	T	G	.	.	MAF_USDA=16.667
NC_035095.1	19501065	.	C	G	.	.	MAF_INRAE=2.5
NC_035095.1	19501068	.	A	T	.	.	MAF_USDA=9.016
NC_035095.1	19501091	.	C	A	.	.	MAF_USDA=18.852
NC_035095.1	19501100	.	C	A	.	.	MAF_USDA=2.459
NC_035095.1	19501101	.	A	C	.	.	MAF_USDA=2.459
NC_035095.1	19501170	.	T	A	.	.	MAF_INRAE=21.519;MAF_USDA=39.412
NC_035095.1	19501237	.	G	A	.	.	MAF_USDA=2.459
NC_035095.1	19501303	.	T	C	.	.	MAF_USDA=4.167
NC_035095.1	19501306	.	T	C	.	.	MAF_INRAE=40.506;MAF_USDA=13.529
NC_035095.1	19501327	.	C	T	.	.	MAF_USDA=4.167
NC_035095.1	19501356	.	C	G	.	.	MAF_USDA=1.667
NC_035095.1	19501369	.	T	A	.	.	MAF_USDA=3.279
NC_035095.1	19501442	.	T	C	.	.	MAF_USDA=7.377
NC_035095.1	19501448	.	A	G	.	.	MAF_INRAE=21.053;MAF_USDA=25.294
NC_035095.1	19501454	.	G	A	.	.	MAF_USDA=18.75
NC_035095.1	19501649	.	T	A	.	.	MAF_USDA=16.667
NC_035095.1	19501655	.	T	C	.	.	MAF_USDA=6.557
NC_035095.1	19501656	.	T	C	.	.	MAF_USDA=27.869
NC_035095.1	19501663	.	G	A	.	.	MAF_USDA=16.667
NC_035095.1	19501712	.	A	G	.	.	MAF_USDA=18.75
NC_035095.1	19502392	.	T	C	.	.	MAF_INRAE=15.789;MAF_USDA=44.048
NC_035095.1	19502415	.	G	A	.	.	MAF_INRAE=5.263;MAF_USDA=2.5
NC_035095.1	19502497	.	G	T	.	.	MAF_USDA=6.557
NC_035095.1	19502537	.	T	A	.	.	MAF_INRAE=11.392;MAF_USDA=18.033
NC_035095.1	19502553	.	G	T	.	.	MAF_USDA=4.167
NC_035095.1	19502554	.	A	G	.	.	MAF_INRAE=5.263;MAF_USDA=2.459
NC_035095.1	19502556	.	C	T	.	.	MAF_USDA=2.459
NC_035095.1	19502603	.	C	G	.	.	MAF_INRAE=29.114;MAF_USDA=48.235
NC_035095.1	19502668	.	C	T	.	.	MAF_INRAE=31.646;MAF_USDA=45.833
NC_035095.1	19502670	.	G	A	.	.	MAF_INRAE=32.5;MAF_USDA=8.929
NC_035095.1	19502677	.	T	A	.	.	MAF_INRAE=35.443;MAF_USDA=8.929
NC_035095.1	19502830	.	C	A	.	.	MAF_USDA=4.167
NC_035095.1	19502845	.	G	C	.	.	MAF_USDA=12.5
NC_035095.1	19503005	.	G	A	.	.	MAF_INRAE=5.833
NC_035095.1	19503070	.	T	G	.	.	MAF_INRAE=3.333
NC_035095.1	19503108	.	A	C	.	.	MAF_USDA=45.833
NC_035095.1	19503144	.	T	A	.	.	MAF_USDA=39.286
NC_035095.1	19503145	.	T	G	.	.	MAF_USDA=45.833
NC_035095.1	19503183	.	A	G	.	.	MAF_INRAE=5.263
NC_035095.1	19503209	.	A	G	.	.	MAF_INRAE=5.263;MAF_USDA=32.143
NC_035095.1	19503249	.	C	A	.	.	MAF_INRAE=24.051;MAF_USDA=31.176
NC_035095.1	19503294	.	G	T	.	.	MAF_USDA=1.639
NC_035095.1	19503406	.	C	T	.	.	MAF_INRAE=22.152;MAF_USDA=30.0
NC_035095.1	19503417	.	G	A	.	.	MAF_INRAE=17.722;MAF_USDA=15.882
NC_035095.1	19503518	.	T	G	.	.	MAF_INRAE=11.392;MAF_USDA=31.176
NC_035095.1	19503552	.	C	G	.	.	MAF_INRAE=33.544;MAF_USDA=44.118
NC_035095.1	19503561	.	G	T	.	.	MAF_USDA=7.377
NC_035095.1	19503562	.	G	T	.	.	MAF_USDA=7.377
NC_035095.1	19503602	.	G	A	.	.	MAF_USDA=12.941
NC_035095.1	19503633	.	G	A	.	.	MAF_USDA=4.167
NC_035095.1	19503842	.	G	T	.	.	MAF_USDA=1.667
NC_035095.1	19503918	.	A	C	.	.	MAF_USDA=14.118
NC_035095.1	19504100	.	G	A	.	.	MAF_USDA=4.167
NC_035095.1	19504126	.	G	A	.	.	MAF_INRAE=5.263;MAF_USDA=22.917
NC_035095.1	19504131	.	G	A	.	.	MAF_USDA=4.167
NC_035095.1	19504172	.	T	A	.	.	MAF_USDA=2.459
NC_035095.1	19504271	.	T	C	.	.	MAF_USDA=12.5
NC_035095.1	19504276	.	T	G	.	.	MAF_USDA=5.0
NC_035095.1	19504285	.	G	T	.	.	MAF_USDA=43.529
NC_035095.1	19504289	.	G	T	.	.	MAF_USDA=8.824
NC_035095.1	19504292	.	A	G	.	.	MAF_USDA=49.405
NC_035095.1	19504360	.	C	T	.	.	MAF_INRAE=5.263;MAF_USDA=20.833
NC_035095.1	19504400	.	G	C	.	.	MAF_INRAE=26.316;MAF_USDA=44.048
NC_035095.1	19504403	.	C	T	.	.	MAF_USDA=4.167
NC_035095.1	19504476	.	C	G	.	.	MAF_INRAE=42.105;MAF_USDA=27.083
NC_035095.1	19504591	.	A	T	.	.	MAF_USDA=2.459
NC_035095.1	19504656	.	C	T	.	.	MAF_INRAE=10.833;MAF_USDA=4.918
NC_035095.1	19504664	.	T	C	.	.	MAF_INRAE=5.0
NC_035095.1	19504794	.	G	A	.	.	MAF_USDA=4.167
NC_035095.1	19504795	.	C	G	.	.	MAF_INRAE=22.152;MAF_USDA=30.0
NC_035095.1	19504813	.	C	T	.	.	MAF_INRAE=5.0;MAF_USDA=1.639
NC_035095.1	19504829	.	T	C	.	.	MAF_INRAE=25.949;MAF_USDA=31.176
NC_035095.1	19504928	.	C	A	.	.	MAF_INRAE=5.0;MAF_USDA=1.667
NC_035095.1	19504997	.	G	A	.	.	MAF_INRAE=9.494;MAF_USDA=10.0
NC_035095.1	19505042	.	T	C	.	.	MAF_USDA=1.639
NC_035095.1	19505047	.	G	C	.	.	MAF_INRAE=20.253;MAF_USDA=8.235
NC_035095.1	19505069	.	G	A	.	.	MAF_USDA=6.557
NC_035095.1	19505175	.	G	A	.	.	MAF_USDA=2.459
NC_035095.1	19505236	.	C	T	.	.	MAF_INRAE=4.167
NC_035095.1	19505407	.	G	A	.	.	MAF_USDA=7.647
NC_035095.1	19505411	.	G	A	.	.	MAF_USDA=3.279
NC_035095.1	19505536	.	A	C	.	.	MAF_INRAE=20.886
NC_035095.1	19505542	.	A	C	.	.	MAF_INRAE=20.886
NC_035095.1	19505569	.	C	T	.	.	MAF_INRAE=28.481
NC_035095.1	19505572	.	G	A	.	.	MAF_INRAE=41.139;MAF_USDA=25.0
NC_035095.1	19505686	.	T	G	.	.	MAF_INRAE=29.114;MAF_USDA=43.529
NC_035095.1	19505748	.	G	T	.	.	MAF_INRAE=9.494;MAF_USDA=9.412
NC_035095.1	19505822	.	G	T	.	.	MAF_USDA=6.667
NC_035095.1	19505963	.	A	C	.	.	MAF_USDA=29.167
NC_035095.1	19505966	.	G	T	.	.	MAF_USDA=29.167
NC_035095.1	19505995	.	ATA	ATT	.	.	MAF_USDA=29.167
NC_035095.1	19507034	.	C	T	.	.	MAF_USDA=2.542
NC_035095.1	19507103	.	A	G	.	.	MAF_INRAE=5.0
NC_035095.1	19507106	.	C	T	.	.	MAF_INRAE=15.19
NC_035095.1	19507137	.	G	A	.	.	MAF_INRAE=8.333
NC_035095.1	19507152	.	A	C	.	.	MAF_INRAE=7.5
NC_035095.1	19507153	.	G	A	.	.	MAF_INRAE=7.5
NC_035095.1	19507156	.	G	T	.	.	MAF_INRAE=5.833
NC_035095.1	19507158	.	A	C	.	.	MAF_INRAE=5.833
NC_035095.1	19507170	.	C	A	.	.	MAF_INRAE=4.167
NC_035095.1	19507199	.	A	C	.	.	MAF_INRAE=5.833
NC_035095.1	19507202	.	T	A	.	.	MAF_INRAE=5.833
NC_035095.1	19507204	.	T	C	.	.	MAF_INRAE=5.833
NC_035095.1	19507205	.	A	C	.	.	MAF_INRAE=5.833
NC_035095.1	19507210	.	T	C	.	.	MAF_INRAE=5.833
NC_035095.1	19507237	.	T	G	.	.	MAF_INRAE=5.0
NC_035095.1	19508255	.	G	T	.	.	MAF_USDA=5.294
NC_035095.1	19508277	.	C	T	.	.	MAF_INRAE=28.481;MAF_USDA=22.941
NC_035095.1	19508486	.	G	T	.	.	MAF_USDA=2.459
NC_035095.1	19508519	.	T	C	.	.	MAF_INRAE=20.886;MAF_USDA=22.353
NC_035095.1	19508534	.	A	G	.	.	MAF_USDA=8.197
NC_035095.1	19508550	.	C	T	.	.	MAF_INRAE=45.57;MAF_USDA=45.294
NC_035095.1	19508553	.	A	T	.	.	MAF_USDA=13.934
NC_035095.1	19508558	.	T	C	.	.	MAF_USDA=18.824
NC_035095.1	19508589	.	G	A	.	.	MAF_INRAE=5.0
NC_035095.1	19508667	.	G	T	.	.	MAF_INRAE=20.253
NC_035095.1	19508768	.	G	A	.	.	MAF_USDA=9.322
NC_035095.1	19509009	.	C	A	.	.	MAF_USDA=9.016
NC_035095.1	19509040	.	G	A	.	.	MAF_INRAE=4.43;MAF_USDA=15.294
NC_035095.1	19509105	.	A	T	.	.	MAF_INRAE=17.089;MAF_USDA=6.471
NC_035095.1	19509117	.	G	T	.	.	MAF_INRAE=4.43;MAF_USDA=14.118
NC_035095.1	19509123	.	C	A	.	.	MAF_USDA=5.738
NC_035095.1	19509125	.	A	G	.	.	MAF_INRAE=5.0;MAF_USDA=1.639
NC_035095.1	19509221	.	A	G	.	.	MAF_USDA=2.459
NC_035095.1	19509273	.	T	C	.	.	MAF_INRAE=43.038;MAF_USDA=22.941
NC_035095.1	19509279	.	A	C	.	.	MAF_INRAE=43.038;MAF_USDA=22.353
NC_035095.1	19509308	.	C	T	.	.	MAF_INRAE=17.089;MAF_USDA=25.882
NC_035095.1	19509314	.	G	A	.	.	MAF_INRAE=39.873;MAF_USDA=22.353
NC_035095.1	19509416	.	T	C	.	.	MAF_INRAE=5.0;MAF_USDA=1.639
NC_035095.1	19509421	.	A	G	.	.	MAF_INRAE=11.667;MAF_USDA=9.412
NC_035095.1	19509437	.	T	A	.	.	MAF_INRAE=5.0;MAF_USDA=1.639
NC_035095.1	19509462	.	A	T	.	.	MAF_USDA=8.197
NC_035095.1	19509557	.	C	T	.	.	MAF_INRAE=17.089;MAF_USDA=9.412
NC_035095.1	19509580	.	A	C	.	.	MAF_USDA=1.639
NC_035095.1	19509590	.	C	T	.	.	MAF_USDA=2.353
NC_035095.1	19509621	.	A	T	.	.	MAF_USDA=1.639
NC_035095.1	19509676	.	A	T	.	.	MAF_INRAE=12.5;MAF_USDA=14.706
NC_035095.1	19509697	.	G	A	.	.	MAF_INRAE=9.494;MAF_USDA=10.588
NC_035095.1	19509714	.	T	C	.	.	MAF_INRAE=6.329;MAF_USDA=12.5
NC_035095.1	19509715	.	T	C	.	.	MAF_INRAE=4.43;MAF_USDA=2.459
NC_035095.1	19509781	.	G	A	.	.	MAF_INRAE=5.0
NC_035095.1	19509838	.	G	A	.	.	MAF_USDA=3.529
NC_035095.1	19509867	.	A	C	.	.	MAF_INRAE=46.203;MAF_USDA=41.176
NC_035095.1	19509893	.	G	A	.	.	MAF_INRAE=5.0;MAF_USDA=4.167
NC_035095.1	19509905	.	G	A	.	.	MAF_INRAE=10.127;MAF_USDA=5.357
NC_035095.1	19509933	.	G	T	.	.	MAF_INRAE=5.0
NC_035095.1	19510074	.	C	A	.	.	MAF_USDA=3.279
NC_035095.1	19510096	.	G	A	.	.	MAF_INRAE=5.0
NC_035095.1	19510156	.	T	G	.	.	MAF_INRAE=4.43;MAF_USDA=11.475
NC_035095.1	19510211	.	A	C	.	.	MAF_INRAE=37.342;MAF_USDA=37.647
NC_035095.1	19510219	.	C	A	.	.	MAF_INRAE=35.443;MAF_USDA=14.706
NC_035095.1	19510224	.	T	C	.	.	MAF_INRAE=35.443;MAF_USDA=14.118
NC_035095.1	19510234	.	C	T	.	.	MAF_USDA=13.934
NC_035095.1	19510244	.	T	G	.	.	MAF_INRAE=34.177;MAF_USDA=8.235
NC_035095.1	19510263	.	T	A	.	.	MAF_INRAE=5.0;MAF_USDA=1.639
NC_035095.1	19510283	.	T	G	.	.	MAF_INRAE=28.481;MAF_USDA=21.765
NC_035095.1	19510465	.	T	C	.	.	MAF_USDA=1.639
NC_035095.1	19510470	.	G	A	.	.	MAF_USDA=12.295
NC_035095.1	19510557	.	T	A	.	.	MAF_INRAE=6.962;MAF_USDA=9.836
NC_035095.1	19510578	.	G	A	.	.	MAF_INRAE=5.0;MAF_USDA=1.639
NC_035095.1	19510622	.	G	A	.	.	MAF_INRAE=10.127;MAF_USDA=11.905
NC_035095.1	19510655	.	A	C	.	.	MAF_USDA=1.639
NC_035095.1	19510698	.	G	A	.	.	MAF_INRAE=21.519;MAF_USDA=15.882
NC_035095.1	19510905	.	G	A	.	.	MAF_USDA=9.016
NC_035095.1	19510932	.	T	A	.	.	MAF_INRAE=4.167
NC_035095.1	19510960	.	C	T	.	.	MAF_INRAE=34.177;MAF_USDA=8.235
NC_035095.1	19510975	.	T	A	.	.	MAF_USDA=2.459
NC_035095.1	19511125	.	C	T	.	.	MAF_USDA=1.639
NC_035095.1	19511394	.	A	T	.	.	MAF_INRAE=35.0;MAF_USDA=13.559
NC_035095.1	19511630	.	G	T	.	.	MAF_USDA=1.639
NC_035095.1	19511747	.	C	T	.	.	MAF_USDA=1.639
NC_035095.1	19511748	.	T	C	.	.	MAF_USDA=1.639
NC_035095.1	19511756	.	A	T	.	.	MAF_USDA=1.639
NC_035095.1	19511775	.	A	G	.	.	MAF_INRAE=38.608;MAF_USDA=11.176
NC_035095.1	19511954	.	T	A	.	.	MAF_INRAE=5.0;MAF_USDA=1.667
NC_035095.1	19511978	.	G	T	.	.	MAF_INRAE=6.962;MAF_USDA=10.656
NC_035095.1	19511980	.	G	A	.	.	MAF_USDA=7.377
NC_035095.1	19511992	.	C	T	.	.	MAF_USDA=3.279
NC_035095.1	19512026	.	G	A	.	.	MAF_INRAE=11.667;MAF_USDA=4.098
NC_035095.1	19512084	.	G	A	.	.	MAF_INRAE=15.833;MAF_USDA=3.279
NC_035095.1	19512135	.	G	T	.	.	MAF_USDA=1.639
NC_035095.1	19512233	.	T	G	.	.	MAF_USDA=3.279
NC_035095.1	19512246	.	C	G	.	.	MAF_INRAE=5.0;MAF_USDA=4.918
NC_035095.1	19512249	.	C	A	.	.	MAF_INRAE=5.0;MAF_USDA=4.918
NC_035095.1	19512404	.	G	A	.	.	MAF_USDA=4.098
NC_035095.1	19512467	.	A	C	.	.	MAF_INRAE=5.696;MAF_USDA=7.647
NC_035095.1	19512468	.	A	G	.	.	MAF_USDA=3.279
NC_035095.1	19512476	.	C	A	.	.	MAF_USDA=1.639
NC_035095.1	19512495	.	G	A	.	.	MAF_USDA=3.529
NC_035095.1	19512602	.	A	T	.	.	MAF_INRAE=5.0;MAF_USDA=1.639
NC_035095.1	19512625	.	G	C	.	.	MAF_USDA=3.279
NC_035095.1	19512655	.	G	C	.	.	MAF_USDA=7.377
NC_035095.1	19512684	.	C	A	.	.	MAF_INRAE=15.833;MAF_USDA=4.098
NC_035095.1	19512690	.	G	A	.	.	MAF_INRAE=5.696;MAF_USDA=20.833
NC_035095.1	19512700	.	C	A	.	.	MAF_INRAE=5.696;MAF_USDA=8.235
NC_035095.1	19512752	.	G	A	.	.	MAF_INRAE=6.962;MAF_USDA=11.475
NC_035095.1	19512761	.	C	T	.	.	MAF_INRAE=28.481;MAF_USDA=37.647
NC_035095.1	19512828	.	C	A	.	.	MAF_USDA=1.639
NC_035095.1	19512852	.	G	A	.	.	MAF_INRAE=5.0;MAF_USDA=1.639
NC_035095.1	19512867	.	G	T	.	.	MAF_INRAE=5.0;MAF_USDA=1.639
NC_035095.1	19512933	.	T	C	.	.	MAF_USDA=9.016
NC_035095.1	19512999	.	G	C	.	.	MAF_INRAE=5.0
NC_035095.1	19513055	.	T	C	.	.	MAF_USDA=1.639
NC_035095.1	19513056	.	G	T	.	.	MAF_USDA=1.639
NC_035095.1	19513115	.	C	T	.	.	MAF_USDA=1.639
NC_035095.1	19513136	.	T	G	.	.	MAF_INRAE=6.962;MAF_USDA=7.377
NC_035095.1	19513171	.	C	G	.	.	MAF_INRAE=5.0;MAF_USDA=1.639
NC_035095.1	19513178	.	G	A	.	.	MAF_INRAE=5.0;MAF_USDA=1.639
NC_035095.1	19513284	.	C	T	.	.	MAF_USDA=4.167
NC_035095.1	19513294	.	A	T	.	.	MAF_INRAE=5.0;MAF_USDA=4.918
NC_035095.1	19513296	.	T	A	.	.	MAF_INRAE=10.127;MAF_USDA=4.706
NC_035095.1	19513348	.	C	T	.	.	MAF_INRAE=6.329;MAF_USDA=4.098
NC_035095.1	19513349	.	C	T	.	.	MAF_INRAE=3.333;MAF_USDA=4.098
NC_035095.1	19513391	.	C	T	.	.	MAF_INRAE=29.114;MAF_USDA=37.647
NC_035095.1	19513517	.	C	T	.	.	MAF_USDA=3.279
NC_035095.1	19513546	.	C	A	.	.	MAF_USDA=3.279
NC_035095.1	19513550	.	A	C	.	.	MAF_USDA=1.639
NC_035095.1	19513604	.	G	T	.	.	MAF_USDA=1.639
NC_035095.1	19513628	.	G	T	.	.	MAF_INRAE=5.0;MAF_USDA=1.639
NC_035095.1	19513639	.	G	A	.	.	MAF_USDA=11.765
NC_035095.1	19513650	.	A	G	.	.	MAF_INRAE=34.81;MAF_USDA=8.235
NC_035095.1	19513740	.	T	C	.	.	MAF_INRAE=5.0;MAF_USDA=1.639
NC_035095.1	19513820	.	T	C	.	.	MAF_INRAE=5.0;MAF_USDA=1.639
NC_035095.1	19513833	.	G	C	.	.	MAF_INRAE=6.962;MAF_USDA=13.115
NC_035095.1	19513853	.	T	G	.	.	MAF_INRAE=4.167;MAF_USDA=1.639
NC_035095.1	19513980	.	G	T	.	.	MAF_USDA=1.639
NC_035095.1	19513986	.	T	C	.	.	MAF_INRAE=6.962;MAF_USDA=11.475
NC_035095.1	19513994	.	T	C	.	.	MAF_INRAE=5.0;MAF_USDA=1.639
NC_035095.1	19514065	.	C	T	.	.	MAF_USDA=1.639
NC_035095.1	19514142	.	T	A	.	.	MAF_INRAE=4.167;MAF_USDA=1.667
NC_035095.1	19514229	.	A	G	.	.	MAF_INRAE=5.0;MAF_USDA=1.639
NC_035095.1	19514234	.	G	T	.	.	MAF_INRAE=34.81;MAF_USDA=13.529
NC_035095.1	19514259	.	C	A	.	.	MAF_INRAE=5.0;MAF_USDA=1.639
NC_035095.1	19514297	.	A	G	.	.	MAF_INRAE=5.0
NC_035095.1	19514304	.	C	T	.	.	MAF_USDA=1.765
NC_035095.1	19514326	.	C	T	.	.	MAF_INRAE=35.443;MAF_USDA=13.095
NC_035095.1	19514462	.	C	A	.	.	MAF_USDA=9.836
NC_035095.1	19514463	.	A	C	.	.	MAF_INRAE=5.0;MAF_USDA=1.639
NC_035095.1	19514489	.	T	A	.	.	MAF_INRAE=4.167;MAF_USDA=1.639
NC_035095.1	19514499	.	C	G	.	.	MAF_INRAE=34.81;MAF_USDA=18.824
NC_035095.1	19514521	.	G	T	.	.	MAF_INRAE=15.833;MAF_USDA=4.098
NC_035095.1	19514645	.	G	A	.	.	MAF_INRAE=5.0;MAF_USDA=5.738
NC_035095.1	19514713	.	G	C	.	.	MAF_USDA=1.639
NC_035095.1	19514719	.	A	C	.	.	MAF_INRAE=6.962;MAF_USDA=9.836
NC_035095.1	19514757	.	C	T	.	.	MAF_INRAE=5.0
NC_035095.1	19514793	.	T	A	.	.	MAF_INRAE=5.0
NC_035095.1	19514810	.	T	C	.	.	MAF_INRAE=5.0;MAF_USDA=1.639
NC_035095.1	19514811	.	C	T	.	.	MAF_INRAE=5.0;MAF_USDA=1.639
NC_035095.1	19514832	.	G	A	.	.	MAF_USDA=8.197
NC_035095.1	19514893	.	A	G	.	.	MAF_INRAE=6.962;MAF_USDA=11.475
NC_035095.1	19514932	.	A	T	.	.	MAF_INRAE=6.962;MAF_USDA=11.475
NC_035095.1	19514949	.	C	T	.	.	MAF_INRAE=4.167
NC_035095.1	19515053	.	T	G	.	.	MAF_INRAE=6.962
NC_035095.1	19515093	.	A	C	.	.	MAF_INRAE=5.0
NC_035095.1	19515129	.	G	C	.	.	MAF_INRAE=5.696;MAF_USDA=7.647
NC_035095.1	19515260	.	G	A	.	.	MAF_USDA=7.377
NC_035095.1	19515269	.	T	C	.	.	MAF_USDA=1.639
NC_035095.1	19515307	.	G	T	.	.	MAF_INRAE=5.0
NC_035095.1	19515472	.	G	A	.	.	MAF_INRAE=20.886;MAF_USDA=15.882
NC_035095.1	19515476	.	G	T	.	.	MAF_USDA=6.557
NC_035095.1	19515629	.	G	A	.	.	MAF_USDA=3.279
NC_035095.1	19515674	.	G	T	.	.	MAF_USDA=4.098
NC_035095.1	19515702	.	G	A	.	.	MAF_USDA=1.639
NC_035095.1	19515708	.	G	A	.	.	MAF_INRAE=5.0;MAF_USDA=1.639
NC_035095.1	19515845	.	T	C	.	.	MAF_INRAE=10.833;MAF_USDA=2.459
NC_035095.1	19515868	.	C	T	.	.	MAF_USDA=1.639
NC_035095.1	19515872	.	C	T	.	.	MAF_INRAE=4.167;MAF_USDA=1.639
NC_035095.1	19515896	.	A	C	.	.	MAF_INRAE=4.167;MAF_USDA=8.235
NC_035095.1	19515900	.	C	T	.	.	MAF_USDA=2.459
NC_035095.1	19515901	.	G	A	.	.	MAF_USDA=1.639
NC_035095.1	19515925	.	T	C	.	.	MAF_USDA=2.459
NC_035095.1	19515982	.	G	A	.	.	MAF_INRAE=10.833;MAF_USDA=3.279
NC_035095.1	19516000	.	G	A	.	.	MAF_USDA=1.639
NC_035095.1	19516024	.	T	G	.	.	MAF_USDA=2.459
NC_035095.1	19516025	.	G	T	.	.	MAF_INRAE=6.962;MAF_USDA=14.754
NC_035095.1	19516110	.	T	A	.	.	MAF_INRAE=27.215;MAF_USDA=23.529
NC_035095.1	19516138	.	C	A	.	.	MAF_INRAE=20.886;MAF_USDA=14.706
NC_035095.1	19516256	.	G	A	.	.	MAF_INRAE=4.43;MAF_USDA=12.295
NC_035095.1	19516318	.	T	C	.	.	MAF_USDA=2.353
NC_035095.1	19516320	.	A	T	.	.	MAF_INRAE=10.833;MAF_USDA=4.098
NC_035095.1	19516343	.	T	C	.	.	MAF_USDA=2.459
NC_035095.1	19516353	.	A	C	.	.	MAF_USDA=2.459
NC_035095.1	19516356	.	A	C	.	.	MAF_INRAE=5.833;MAF_USDA=2.459
NC_035095.1	19516368	.	C	T	.	.	MAF_INRAE=4.167
NC_035095.1	19516377	.	G	A	.	.	MAF_USDA=2.459
NC_035095.1	19516438	.	A	C	.	.	MAF_INRAE=5.833;MAF_USDA=2.459
NC_035095.1	19516451	.	A	G	.	.	MAF_USDA=3.279
NC_035095.1	19516463	.	G	A	.	.	MAF_USDA=1.639
NC_035095.1	19516556	.	A	C	.	.	MAF_INRAE=5.833
NC_035095.1	19516578	.	T	C	.	.	MAF_USDA=1.639
NC_035095.1	19516587	.	C	A	.	.	MAF_USDA=1.639
NC_035095.1	19516654	.	T	C	.	.	MAF_INRAE=5.833;MAF_USDA=4.918
NC_035095.1	19516682	.	A	G	.	.	MAF_INRAE=5.833;MAF_USDA=3.279
NC_035095.1	19516709	.	G	T	.	.	MAF_INRAE=5.696;MAF_USDA=6.471
NC_035095.1	19516755	.	A	G	.	.	MAF_USDA=1.639
NC_035095.1	19516772	.	T	C	.	.	MAF_INRAE=6.329;MAF_USDA=12.5
NC_035095.1	19516788	.	T	C	.	.	MAF_USDA=2.5
NC_035095.1	19516797	.	C	T	.	.	MAF_INRAE=15.789
NC_035095.1	19516801	.	T	G	.	.	MAF_USDA=1.639
NC_035095.1	19516838	.	G	A	.	.	MAF_INRAE=10.127;MAF_USDA=12.5
NC_035095.1	19516839	.	C	A	.	.	MAF_INRAE=6.667;MAF_USDA=12.5
NC_035095.1	19516846	.	C	T	.	.	MAF_USDA=1.639
NC_035095.1	19516858	.	C	T	.	.	MAF_USDA=1.639
NC_035095.1	19516876	.	C	T	.	.	MAF_INRAE=5.696;MAF_USDA=15.294
NC_035095.1	19516936	.	G	T	.	.	MAF_INRAE=34.81;MAF_USDA=9.412
NC_035095.1	19516937	.	A	C	.	.	MAF_INRAE=10.127;MAF_USDA=4.706
NC_035095.1	19517011	.	G	T	.	.	MAF_INRAE=5.0
NC_035095.1	19517037	.	T	C	.	.	MAF_USDA=1.639
NC_035095.1	19517046	.	G	A	.	.	MAF_USDA=2.459
NC_035095.1	19517057	.	A	G	.	.	MAF_INRAE=20.886;MAF_USDA=28.235
NC_035095.1	19517117	.	G	A	.	.	MAF_USDA=1.639
NC_035095.1	19517133	.	A	T	.	.	MAF_USDA=5.738
NC_035095.1	19517138	.	A	G	.	.	MAF_INRAE=34.177;MAF_USDA=8.235
NC_035095.1	19517139	.	C	T	.	.	MAF_USDA=5.738
NC_035095.1	19517150	.	G	A	.	.	MAF_USDA=7.377
NC_035095.1	19517179	.	T	G	.	.	MAF_USDA=1.639
NC_035095.1	19517216	.	C	A	.	.	MAF_USDA=7.377
NC_035095.1	19517304	.	G	C	.	.	MAF_INRAE=4.43
NC_035095.1	19517324	.	A	G	.	.	MAF_USDA=1.639
NC_035095.1	19517345	.	C	T	.	.	MAF_USDA=10.0
NC_035095.1	19517458	.	C	T	.	.	MAF_INRAE=1.667;MAF_USDA=8.197
NC_035095.1	19517513	.	A	T	.	.	MAF_USDA=6.557
NC_035095.1	19517527	.	G	T	.	.	MAF_INRAE=5.0;MAF_USDA=1.639
NC_035095.1	19517565	.	A	G	.	.	MAF_USDA=2.353
NC_035095.1	19517571	.	G	C	.	.	MAF_INRAE=5.0;MAF_USDA=4.098
NC_035095.1	19517608	.	G	A	.	.	MAF_USDA=10.417
NC_035095.1	19517614	.	A	T	.	.	MAF_INRAE=14.557;MAF_USDA=4.706
NC_035095.1	19517676	.	T	A	.	.	MAF_USDA=2.459
NC_035095.1	19517677	.	T	G	.	.	MAF_USDA=1.639
NC_035095.1	19517693	.	G	A	.	.	MAF_USDA=1.639
NC_035095.1	19517701	.	G	A	.	.	MAF_USDA=1.639
NC_035095.1	19517717	.	A	T	.	.	MAF_USDA=9.016
NC_035095.1	19517734	.	A	G	.	.	MAF_USDA=7.5
NC_035095.1	19517739	.	A	C	.	.	MAF_USDA=4.167
NC_035095.1	19517828	.	C	A	.	.	MAF_USDA=2.459
NC_035095.1	19517869	.	C	A	.	.	MAF_USDA=1.639
NC_035095.1	19517923	.	T	G	.	.	MAF_USDA=1.639
NC_035095.1	19517942	.	C	T	.	.	MAF_USDA=2.459
NC_035095.1	19517956	.	C	T	.	.	MAF_USDA=10.656
NC_035095.1	19517992	.	C	G	.	.	MAF_INRAE=5.0;MAF_USDA=1.639
NC_035095.1	19518029	.	T	G	.	.	MAF_INRAE=10.0;MAF_USDA=4.918
NC_035095.1	19518079	.	C	T	.	.	MAF_USDA=1.639
NC_035095.1	19518152	.	A	C	.	.	MAF_INRAE=15.823;MAF_USDA=5.882
NC_035095.1	19518284	.	C	A	.	.	MAF_USDA=5.738
NC_035095.1	19518341	.	G	T	.	.	MAF_INRAE=6.962;MAF_USDA=11.475
NC_035095.1	19518387	.	T	A	.	.	MAF_INRAE=5.0;MAF_USDA=5.738
NC_035095.1	19518426	.	A	T	.	.	MAF_INRAE=5.833;MAF_USDA=13.934
NC_035095.1	19518429	.	A	C	.	.	MAF_USDA=1.639
NC_035095.1	19518442	.	G	C	.	.	MAF_INRAE=6.962;MAF_USDA=10.656
NC_035095.1	19518447	.	C	G	.	.	MAF_INRAE=5.833;MAF_USDA=13.934
NC_035095.1	19518457	.	G	T	.	.	MAF_USDA=2.459
NC_035095.1	19518555	.	G	T	.	.	MAF_USDA=6.667
NC_035095.1	19518593	.	C	T	.	.	MAF_INRAE=5.0;MAF_USDA=11.31
NC_035095.1	19518620	.	C	T	.	.	MAF_INRAE=34.177;MAF_USDA=7.738
NC_035095.1	19518656	.	G	C	.	.	MAF_USDA=3.279
NC_035095.1	19518660	.	T	G	.	.	MAF_INRAE=5.0
NC_035095.1	19518676	.	T	C	.	.	MAF_USDA=2.459
NC_035095.1	19518697	.	T	C	.	.	MAF_USDA=1.639
NC_035095.1	19518703	.	T	G	.	.	MAF_USDA=1.639
NC_035095.1	19518741	.	C	T	.	.	MAF_USDA=2.459
NC_035095.1	19518780	.	A	C	.	.	MAF_USDA=2.459
NC_035095.1	19518785	.	C	A	.	.	MAF_USDA=14.583
NC_035095.1	19518805	.	G	A	.	.	MAF_INRAE=42.405;MAF_USDA=35.294
NC_035095.1	19518808	.	G	A	.	.	MAF_INRAE=15.833;MAF_USDA=4.098
NC_035095.1	19518814	.	A	C	.	.	MAF_INRAE=15.833;MAF_USDA=3.279
NC_035095.1	19518818	.	C	T	.	.	MAF_INRAE=15.833;MAF_USDA=3.279
NC_035095.1	19518821	.	G	A	.	.	MAF_INRAE=15.833;MAF_USDA=3.279
NC_035095.1	19518839	.	T	C	.	.	MAF_USDA=4.167
NC_035095.1	19518854	.	C	T	.	.	MAF_USDA=2.459
NC_035095.1	19518857	.	C	A	.	.	MAF_USDA=1.639
NC_035095.1	19518861	.	G	A	.	.	MAF_USDA=1.639
NC_035095.1	19518888	.	A	C	.	.	MAF_INRAE=34.81;MAF_USDA=15.882
NC_035095.1	19518914	.	G	A	.	.	MAF_INRAE=15.833;MAF_USDA=5.738
NC_035095.1	19518934	.	A	G	.	.	MAF_USDA=1.639
NC_035095.1	19518935	.	G	T	.	.	MAF_USDA=1.639
NC_035095.1	19518966	.	G	T	.	.	MAF_INRAE=6.962;MAF_USDA=7.377
NC_035095.1	19518989	.	T	G	.	.	MAF_USDA=6.471
NC_035095.1	19519000	.	A	G	.	.	MAF_USDA=2.459
NC_035095.1	19519017	.	C	T	.	.	MAF_INRAE=20.886;MAF_USDA=13.529
NC_035095.1	19519039	.	C	G	.	.	MAF_INRAE=5.833;MAF_USDA=15.294
NC_035095.1	19519045	.	T	G	.	.	MAF_INRAE=4.43;MAF_USDA=13.115
NC_035095.1	19519047	.	T	A	.	.	MAF_INRAE=4.167;MAF_USDA=12.295
NC_035095.1	19519117	.	C	A	.	.	MAF_USDA=4.167
NC_035095.1	19519129	.	C	G	.	.	MAF_INRAE=1.667
NC_035095.1	19519133	.	A	G	.	.	MAF_INRAE=1.667
NC_035095.1	19519134	.	G	C	.	.	MAF_INRAE=6.962;MAF_USDA=10.656
NC_035095.1	19519164	.	C	A	.	.	MAF_USDA=4.098
NC_035095.1	19519167	.	G	T	.	.	MAF_INRAE=5.0;MAF_USDA=6.557
NC_035095.1	19519181	.	T	G	.	.	MAF_INRAE=3.333
NC_035095.1	19519182	.	A	T	.	.	MAF_INRAE=3.333
NC_035095.1	19519201	.	C	T	.	.	MAF_USDA=10.417
NC_035095.1	19519207	.	T	G	.	.	MAF_USDA=1.639
NC_035095.1	19519214	.	C	A	.	.	MAF_USDA=1.639
NC_035095.1	19519228	.	C	T	.	.	MAF_USDA=25.0
NC_035095.1	19519235	.	C	T	.	.	MAF_INRAE=2.5;MAF_USDA=15.882
NC_035095.1	19519240	.	G	A	.	.	MAF_INRAE=5.833;MAF_USDA=4.098
NC_035095.1	19519265	.	A	T	.	.	MAF_INRAE=5.833;MAF_USDA=20.833
NC_035095.1	19519270	.	C	T	.	.	MAF_USDA=2.459
NC_035095.1	19519276	.	T	A	.	.	MAF_INRAE=5.0
NC_035095.1	19519292	.	G	T	.	.	MAF_INRAE=7.5
NC_035095.1	19519296	.	C	T	.	.	MAF_INRAE=5.833
NC_035095.1	19519303	.	T	A	.	.	MAF_INRAE=2.5
NC_035095.1	19519312	.	G	A	.	.	MAF_INRAE=6.667;MAF_USDA=29.167
NC_035095.1	19519347	.	A	C	.	.	MAF_INRAE=15.0
NC_035095.1	19519352	.	A	T	.	.	MAF_INRAE=15.0
NC_035095.1	19519356	.	G	A	.	.	MAF_INRAE=5.833
NC_035095.1	19519357	.	T	A	.	.	MAF_INRAE=1.667
NC_035095.1	19519359	.	T	C	.	.	MAF_INRAE=6.667
NC_035095.1	19519362	.	C	A	.	.	MAF_INRAE=30.833
NC_035095.1	19519382	.	G	A	.	.	MAF_USDA=43.75
NC_035095.1	19519387	.	C	A	.	.	MAF_INRAE=2.5
NC_035095.1	19519401	.	C	T	.	.	MAF_INRAE=2.5
NC_035095.1	19519402	.	G	A	.	.	MAF_INRAE=5.833;MAF_USDA=29.167
NC_035095.1	19519422	.	T	C	.	.	MAF_INRAE=10.833
NC_035095.1	19519428	.	C	T	.	.	MAF_INRAE=41.667
NC_035095.1	19519449	.	G	T	.	.	MAF_INRAE=10.833
NC_035095.1	19519462	.	G	A	.	.	MAF_INRAE=10.0
NC_035095.1	19519480	.	A	G	.	.	MAF_INRAE=1.667
NC_035095.1	19519482	.	A	G	.	.	MAF_INRAE=5.0
NC_035095.1	19519491	.	T	C	.	.	MAF_INRAE=41.667
NC_035095.1	19519506	.	A	C	.	.	MAF_INRAE=40.833
NC_035095.1	19519525	.	G	T	.	.	MAF_INRAE=38.333
NC_035095.1	19519534	.	G	A	.	.	MAF_INRAE=5.0
NC_035095.1	19519539	.	C	T	.	.	MAF_INRAE=10.833
NC_035095.1	19519547	.	C	T	.	.	MAF_INRAE=35.0
NC_035095.1	19519552	.	A	G	.	.	MAF_INRAE=5.833
NC_035095.1	19519561	.	G	A	.	.	MAF_INRAE=5.0
NC_035095.1	19519568	.	A	G	.	.	MAF_INRAE=6.667
NC_035095.1	19519573	.	A	C	.	.	MAF_INRAE=1.667
NC_035095.1	19519581	.	G	T	.	.	MAF_INRAE=3.333
NC_035095.1	19519582	.	C	A	.	.	MAF_INRAE=3.333
NC_035095.1	19519608	.	C	T	.	.	MAF_INRAE=8.333
NC_035095.1	19519609	.	T	A	.	.	MAF_INRAE=8.333
NC_035095.1	19519638	.	T	C	.	.	MAF_INRAE=4.167
NC_035095.1	19519667	.	G	A	.	.	MAF_INRAE=5.833
NC_035095.1	19519668	.	C	T	.	.	MAF_INRAE=4.167
NC_035095.1	19519675	.	T	C	.	.	MAF_INRAE=3.333
NC_035095.1	19519683	.	C	A	.	.	MAF_INRAE=5.833
NC_035095.1	19519685	.	G	A	.	.	MAF_INRAE=8.333
NC_035095.1	19519695	.	A	T	.	.	MAF_INRAE=8.333
NC_035095.1	19519697	.	T	A	.	.	MAF_INRAE=5.833
NC_035095.1	19519705	.	G	A	.	.	MAF_INRAE=16.667
NC_035095.1	19519707	.	C	A	.	.	MAF_INRAE=5.833
NC_035095.1	19519709	.	C	T	.	.	MAF_INRAE=7.5
NC_035095.1	19519710	.	G	A	.	.	MAF_INRAE=5.833
NC_035095.1	19519725	.	A	C	.	.	MAF_INRAE=3.333
NC_035095.1	19519726	.	A	T	.	.	MAF_INRAE=4.167
NC_035095.1	19519730	.	G	A	.	.	MAF_INRAE=5.0
NC_035095.1	19519732	.	T	C	.	.	MAF_INRAE=14.167
NC_035095.1	19519735	.	G	A	.	.	MAF_INRAE=40.0
NC_035095.1	19519740	.	G	T	.	.	MAF_INRAE=6.667
NC_035095.1	19519746	.	C	A	.	.	MAF_INRAE=1.667
NC_035095.1	19519763	.	A	T	.	.	MAF_USDA=20.833
NC_035095.1	19519774	.	C	T	.	.	MAF_USDA=25.294
NC_035095.1	19519786	.	A	T	.	.	MAF_INRAE=1.667
NC_035095.1	19519796	.	T	A	.	.	MAF_INRAE=1.667
NC_035095.1	19519811	.	T	G	.	.	MAF_USDA=25.0
NC_035095.1	19519819	.	C	T	.	.	MAF_USDA=14.583
NC_035095.1	19519846	.	C	G	.	.	MAF_USDA=6.557
NC_035095.1	19519967	.	C	T	.	.	MAF_USDA=1.639
NC_035095.1	19519993	.	C	T	.	.	MAF_USDA=1.639
NC_035095.1	19520055	.	C	G	.	.	MAF_INRAE=5.833;MAF_USDA=20.0
NC_035095.1	19520083	.	C	T	.	.	MAF_USDA=1.639
NC_035095.1	19520107	.	T	A	.	.	MAF_INRAE=5.0;MAF_USDA=4.167
NC_035095.1	19520116	.	G	A	.	.	MAF_INRAE=5.0;MAF_USDA=1.639
NC_035095.1	19520162	.	A	G	.	.	MAF_USDA=1.639
NC_035095.1	19520229	.	T	G	.	.	MAF_INRAE=10.833;MAF_USDA=4.098
NC_035095.1	19520269	.	G	A	.	.	MAF_INRAE=10.833;MAF_USDA=4.098
NC_035095.1	19520271	.	A	T	.	.	MAF_USDA=1.639
NC_035095.1	19520288	.	A	G	.	.	MAF_USDA=2.941
NC_035095.1	19520292	.	C	A	.	.	MAF_INRAE=10.127;MAF_USDA=17.213
NC_035095.1	19520325	.	A	G	.	.	MAF_INRAE=10.833;MAF_USDA=4.098
NC_035095.1	19520335	.	T	C	.	.	MAF_USDA=4.098
NC_035095.1	19520351	.	A	T	.	.	MAF_USDA=6.557
NC_035095.1	19520352	.	A	T	.	.	MAF_USDA=6.557
NC_035095.1	19520353	.	A	T	.	.	MAF_USDA=7.377
NC_035095.1	19520354	.	A	T	.	.	MAF_USDA=7.377
NC_035095.1	19520358	.	A	T	.	.	MAF_USDA=7.377
NC_035095.1	19520368	.	C	A	.	.	MAF_USDA=3.279
NC_035095.1	19520417	.	G	A	.	.	MAF_USDA=1.639
NC_035095.1	19520437	.	C	T	.	.	MAF_INRAE=5.696;MAF_USDA=6.548
NC_035095.1	19520500	.	G	A	.	.	MAF_USDA=1.639
NC_035095.1	19520611	.	C	A	.	.	MAF_INRAE=6.667;MAF_USDA=18.824
NC_035095.1	19520633	.	A	C	.	.	MAF_USDA=2.459
NC_035095.1	19520655	.	T	C	.	.	MAF_USDA=2.459
NC_035095.1	19520656	.	G	A	.	.	MAF_USDA=1.639
NC_035095.1	19520709	.	T	A	.	.	MAF_INRAE=5.0;MAF_USDA=1.639
NC_035095.1	19520815	.	T	G	.	.	MAF_INRAE=5.696;MAF_USDA=20.833
NC_035095.1	19520816	.	A	G	.	.	MAF_INRAE=6.667;MAF_USDA=4.167
NC_035095.1	19520828	.	T	C	.	.	MAF_INRAE=6.667;MAF_USDA=4.167
NC_035095.1	19520850	.	A	T	.	.	MAF_INRAE=28.333;MAF_USDA=28.333
NC_035095.1	19520858	.	T	A	.	.	MAF_USDA=28.333
NC_035095.1	19520869	.	A	T	.	.	MAF_USDA=29.167
NC_035095.1	19520878	.	T	A	.	.	MAF_INRAE=6.667;MAF_USDA=16.102
NC_035095.1	19520880	.	C	A	.	.	MAF_USDA=9.322
NC_035095.1	19520939	.	G	A	.	.	MAF_USDA=3.704
NC_035095.1	19520950	.	C	T	.	.	MAF_INRAE=6.667;MAF_USDA=7.759
NC_035095.1	19520959	.	G	A	.	.	MAF_USDA=2.586
NC_035095.1	19521033	.	C	T	.	.	MAF_USDA=1.724
NC_035095.1	19521105	.	G	A	.	.	MAF_USDA=20.833
NC_035095.1	19521120	.	T	G	.	.	MAF_USDA=2.976
NC_035095.1	19521131	.	G	A	.	.	MAF_INRAE=5.0;MAF_USDA=1.667
NC_035095.1	19521151	.	A	G	.	.	MAF_INRAE=14.167;MAF_USDA=2.5
NC_035095.1	19521163	.	A	G	.	.	MAF_INRAE=5.833;MAF_USDA=7.738
NC_035095.1	19521192	.	G	T	.	.	MAF_USDA=1.667
NC_035095.1	19521259	.	A	G	.	.	MAF_INRAE=15.0;MAF_USDA=2.459
NC_035095.1	19521263	.	C	A	.	.	MAF_USDA=6.471
NC_035095.1	19521288	.	T	A	.	.	MAF_INRAE=5.833;MAF_USDA=10.588
NC_035095.1	19521316	.	T	G	.	.	MAF_INRAE=10.127;MAF_USDA=4.706
NC_035095.1	19521322	.	A	T	.	.	MAF_INRAE=5.833;MAF_USDA=12.5
NC_035095.1	19521329	.	T	A	.	.	MAF_INRAE=5.833
NC_035095.1	19521330	.	G	T	.	.	MAF_USDA=12.5
NC_035095.1	19521421	.	C	T	.	.	MAF_INRAE=8.228;MAF_USDA=4.118
NC_035095.1	19521440	.	T	G	.	.	MAF_USDA=4.706
NC_035095.1	19521449	.	T	C	.	.	MAF_INRAE=5.0;MAF_USDA=5.882
NC_035095.1	19521499	.	C	A	.	.	MAF_USDA=1.639
NC_035095.1	19521516	.	C	T	.	.	MAF_USDA=1.639
NC_035095.1	19521585	.	A	C	.	.	MAF_INRAE=5.833;MAF_USDA=10.417
NC_035095.1	19521604	.	G	A	.	.	MAF_USDA=6.471
NC_035095.1	19521609	.	T	C	.	.	MAF_USDA=4.918
NC_035095.1	19521656	.	C	A	.	.	MAF_USDA=1.639
NC_035095.1	19521722	.	C	A	.	.	MAF_INRAE=3.797
NC_035095.1	19521782	.	G	C	.	.	MAF_INRAE=3.797
NC_035095.1	19521893	.	C	T	.	.	MAF_USDA=2.459
NC_035095.1	19521894	.	C	G	.	.	MAF_USDA=31.176
NC_035095.1	19521946	.	G	T	.	.	MAF_USDA=2.459
NC_035095.1	19521953	.	G	A	.	.	MAF_INRAE=42.105;MAF_USDA=6.471
NC_035095.1	19522034	.	G	A	.	.	MAF_INRAE=6.962;MAF_USDA=9.412
NC_035095.1	19522123	.	C	A	.	.	MAF_INRAE=6.962;MAF_USDA=11.475
NC_035095.1	19522231	.	A	G	.	.	MAF_INRAE=20.833;MAF_USDA=11.176
NC_035095.1	19522250	.	G	T	.	.	MAF_INRAE=25.949;MAF_USDA=22.353
NC_035095.1	19522269	.	C	T	.	.	MAF_INRAE=15.823;MAF_USDA=14.706
NC_035095.1	19522275	.	T	A	.	.	MAF_INRAE=4.167
NC_035095.1	19522305	.	T	G	.	.	MAF_INRAE=10.127;MAF_USDA=4.706
NC_035095.1	19522367	.	T	A	.	.	MAF_INRAE=5.263
NC_035095.1	19522386	.	C	A	.	.	MAF_INRAE=10.127;MAF_USDA=4.706
NC_035095.1	19522404	.	G	C	.	.	MAF_USDA=3.279
NC_035095.1	19522431	.	C	T	.	.	MAF_INRAE=15.833;MAF_USDA=7.059
NC_035095.1	19522491	.	C	T	.	.	MAF_USDA=2.941
NC_035095.1	19522567	.	G	C	.	.	MAF_INRAE=5.833;MAF_USDA=10.417
NC_035095.1	19522599	.	A	C	.	.	MAF_INRAE=21.667;MAF_USDA=11.765
NC_035095.1	19522825	.	T	A	.	.	MAF_USDA=22.917
NC_035095.1	19522950	.	C	T	.	.	MAF_INRAE=34.177;MAF_USDA=6.471
NC_035095.1	19522991	.	T	C	.	.	MAF_USDA=4.918
NC_035095.1	19523031	.	G	A	.	.	MAF_INRAE=6.962;MAF_USDA=4.098
NC_035095.1	19523150	.	T	A	.	.	MAF_INRAE=14.167;MAF_USDA=9.412
NC_035095.1	19523157	.	C	T	.	.	MAF_USDA=11.475
NC_035095.1	19523225	.	C	A	.	.	MAF_USDA=11.765
NC_035095.1	19523271	.	G	T	.	.	MAF_USDA=7.377
NC_035095.1	19523297	.	G	A	.	.	MAF_USDA=4.918
NC_035095.1	19523331	.	G	T	.	.	MAF_USDA=1.639
NC_035095.1	19523399	.	C	T	.	.	MAF_USDA=14.754
NC_035095.1	19523446	.	C	A	.	.	MAF_USDA=2.459
NC_035095.1	19523473	.	C	A	.	.	MAF_USDA=6.557
NC_035095.1	19523516	.	C	A	.	.	MAF_INRAE=20.833;MAF_USDA=10.0
NC_035095.1	19523546	.	A	C	.	.	MAF_USDA=7.377
NC_035095.1	19523641	.	C	A	.	.	MAF_INRAE=15.0;MAF_USDA=4.098
NC_035095.1	19523707	.	C	T	.	.	MAF_USDA=1.639
NC_035095.1	19523771	.	G	T	.	.	MAF_USDA=1.639
NC_035095.1	19523808	.	A	G	.	.	MAF_USDA=1.667
NC_035095.1	19525395	.	G	C	.	.	MAF_INRAE=5.263
NC_035095.1	19525474	.	T	A	.	.	MAF_USDA=14.583
NC_035095.1	19525700	.	T	C	.	.	MAF_USDA=5.738
NC_035095.1	19525704	.	T	A	.	.	MAF_USDA=17.647
NC_035095.1	19526041	.	A	C	.	.	MAF_USDA=14.583
NC_035095.1	19526044	.	T	G	.	.	MAF_INRAE=15.789;MAF_USDA=20.833
NC_035095.1	19526111	.	G	A	.	.	MAF_USDA=12.5
NC_035095.1	19526262	.	T	A	.	.	MAF_USDA=5.833
NC_035095.1	19526327	.	C	G	.	.	MAF_USDA=2.381
NC_035095.1	19526430	.	C	G	.	.	MAF_USDA=1.639
NC_035095.1	19526550	.	C	T	.	.	MAF_USDA=1.667
NC_035095.1	19526581	.	T	A	.	.	MAF_USDA=10.588
NC_035095.1	19526610	.	C	T	.	.	MAF_USDA=3.279
NC_035095.1	19526666	.	C	A	.	.	MAF_USDA=2.459
NC_035095.1	19526667	.	G	A	.	.	MAF_USDA=2.459
NC_035095.1	19526701	.	T	G	.	.	MAF_USDA=4.167
NC_035095.1	19526757	.	A	T	.	.	MAF_USDA=4.118
NC_035095.1	19526814	.	A	G	.	.	MAF_INRAE=5.263;MAF_USDA=9.016
NC_035095.1	19526893	.	G	A	.	.	MAF_USDA=1.639
NC_035095.1	19526986	.	C	T	.	.	MAF_USDA=4.706
NC_035095.1	19527007	.	C	T	.	.	MAF_USDA=4.098
NC_035095.1	19527031	.	G	A	.	.	MAF_USDA=4.706
NC_035095.1	19527098	.	C	T	.	.	MAF_INRAE=47.368;MAF_USDA=12.941
NC_035095.1	19527307	.	A	T	.	.	MAF_USDA=1.639
NC_035095.1	19527344	.	G	T	.	.	MAF_INRAE=26.316;MAF_USDA=24.118
NC_035095.1	19527398	.	G	A	.	.	MAF_USDA=2.459
NC_035095.1	19527467	.	C	A	.	.	MAF_INRAE=15.789;MAF_USDA=13.115
NC_035095.1	19527524	.	T	A	.	.	MAF_INRAE=10.526;MAF_USDA=14.706
NC_035095.1	19527526	.	T	A	.	.	MAF_INRAE=42.105;MAF_USDA=6.471
NC_035095.1	19527527	.	A	T	.	.	MAF_USDA=5.294
NC_035095.1	19527534	.	T	G	.	.	MAF_USDA=2.459
NC_035095.1	19527539	.	G	C	.	.	MAF_USDA=1.639
NC_035095.1	19527573	.	T	G	.	.	MAF_USDA=4.918
NC_035095.1	19527604	.	G	C	.	.	MAF_USDA=10.0
NC_035095.1	19527622	.	A	C	.	.	MAF_USDA=9.412
NC_035095.1	19527631	.	C	A	.	.	MAF_USDA=8.235
NC_035095.1	19527636	.	C	T	.	.	MAF_USDA=4.918
NC_035095.1	19527643	.	C	T	.	.	MAF_USDA=11.475
NC_035095.1	19527657	.	G	A	.	.	MAF_USDA=4.706
NC_035095.1	19527779	.	C	T	.	.	MAF_INRAE=5.263;MAF_USDA=20.833
NC_035095.1	19527825	.	C	T	.	.	MAF_USDA=22.024
NC_035095.1	19527842	.	G	A	.	.	MAF_USDA=2.976
NC_035095.1	19527864	.	A	G	.	.	MAF_USDA=6.557
NC_035095.1	19527876	.	G	T	.	.	MAF_INRAE=42.105;MAF_USDA=6.471
NC_035095.1	19527893	.	T	A	.	.	MAF_USDA=23.529
NC_035095.1	19527966	.	C	T	.	.	MAF_USDA=7.647
NC_035095.1	19528029	.	T	C	.	.	MAF_USDA=11.176
NC_035095.1	19528045	.	G	T	.	.	MAF_INRAE=42.105;MAF_USDA=6.471
NC_035095.1	19528067	.	T	A	.	.	MAF_USDA=1.639
NC_035095.1	19528074	.	C	T	.	.	MAF_USDA=3.279
NC_035095.1	19528294	.	G	T	.	.	MAF_USDA=2.941
NC_035095.1	19528406	.	C	A	.	.	MAF_USDA=1.639
NC_035095.1	19528407	.	A	G	.	.	MAF_USDA=2.459
NC_035095.1	19528464	.	T	G	.	.	MAF_INRAE=5.263;MAF_USDA=32.941
NC_035095.1	19528469	.	A	C	.	.	MAF_INRAE=5.263;MAF_USDA=35.882
NC_035095.1	19528598	.	T	G	.	.	MAF_USDA=1.639
NC_035095.1	19528631	.	G	A	.	.	MAF_INRAE=18.987;MAF_USDA=35.294
NC_035095.1	19528637	.	T	A	.	.	MAF_INRAE=1.667;MAF_USDA=8.197
NC_035095.1	19528639	.	G	A	.	.	MAF_INRAE=10.833;MAF_USDA=2.459
NC_035095.1	19528655	.	C	T	.	.	MAF_USDA=3.279
NC_035095.1	19528703	.	T	C	.	.	MAF_USDA=1.639
NC_035095.1	19528757	.	T	C	.	.	MAF_USDA=1.639
NC_035095.1	19528789	.	C	T	.	.	MAF_INRAE=25.833;MAF_USDA=40.588
NC_035095.1	19528823	.	G	A	.	.	MAF_USDA=7.377
NC_035095.1	19528923	.	T	G	.	.	MAF_USDA=29.167
NC_035095.1	19528931	.	A	G	.	.	MAF_USDA=4.167
NC_035095.1	19528936	.	T	G	.	.	MAF_USDA=2.459
NC_035095.1	19529014	.	A	G	.	.	MAF_USDA=6.471
NC_035095.1	19529041	.	A	G	.	.	MAF_INRAE=5.263;MAF_USDA=18.75
NC_035095.1	19529155	.	G	A	.	.	MAF_USDA=31.25
NC_035095.1	19529181	.	C	A	.	.	MAF_USDA=25.0
NC_035095.1	19530133	.	C	A	.	.	MAF_INRAE=5.263
NC_035095.1	19530199	.	G	A	.	.	MAF_USDA=4.348
NC_035095.1	19530361	.	C	G	.	.	MAF_USDA=3.279
NC_035095.1	19530402	.	G	A	.	.	MAF_USDA=1.639
NC_035095.1	19530404	.	T	A	.	.	MAF_USDA=4.118
NC_035095.1	19530741	.	T	G	.	.	MAF_USDA=32.609
NC_035095.1	19530746	.	G	A	.	.	MAF_USDA=34.783
NC_035095.1	19531001	.	C	T	.	.	MAF_USDA=45.652
NC_035095.1	19531061	.	G	A	.	.	MAF_USDA=21.739
NC_035095.1	19531133	.	A	T	.	.	MAF_USDA=16.667
NC_035095.1	19531179	.	G	C	.	.	MAF_USDA=18.75
NC_035095.1	19531198	.	T	G	.	.	MAF_USDA=14.583
NC_035095.1	19531232	.	G	A	.	.	MAF_USDA=14.583
NC_035095.1	19531237	.	C	G	.	.	MAF_USDA=5.294
NC_035095.1	19531247	.	G	A	.	.	MAF_USDA=13.529
NC_035095.1	19531256	.	G	C	.	.	MAF_USDA=11.475
NC_035095.1	19531282	.	G	A	.	.	MAF_USDA=4.167
NC_035095.1	19531294	.	A	T	.	.	MAF_USDA=24.39
NC_035095.1	19531466	.	C	T	.	.	MAF_USDA=3.448
NC_035095.1	19531745	.	C	G	.	.	MAF_USDA=31.25
NC_035095.1	19531773	.	C	A	.	.	MAF_USDA=4.167
NC_035095.1	19531870	.	G	A	.	.	MAF_INRAE=2.632
NC_035095.1	19531909	.	C	T	.	.	MAF_USDA=3.279
NC_035095.1	19532050	.	C	A	.	.	MAF_INRAE=24.167;MAF_USDA=22.917
NC_035095.1	19532057	.	G	A	.	.	MAF_INRAE=24.167;MAF_USDA=22.917
NC_035095.1	19532104	.	G	C	.	.	MAF_INRAE=30.0;MAF_USDA=5.882
NC_035095.1	19532123	.	T	A	.	.	MAF_USDA=2.459
NC_035095.1	19532139	.	A	C	.	.	MAF_USDA=2.459
NC_035095.1	19532226	.	G	A	.	.	MAF_USDA=14.118
NC_035095.1	19532259	.	C	A	.	.	MAF_INRAE=23.333;MAF_USDA=34.706
NC_035095.1	19532264	.	C	T	.	.	MAF_INRAE=5.263
NC_035095.1	19532273	.	A	G	.	.	MAF_USDA=4.098
NC_035095.1	19532279	.	C	G	.	.	MAF_USDA=6.557
NC_035095.1	19532287	.	C	A	.	.	MAF_USDA=5.738
NC_035095.1	19532289	.	A	G	.	.	MAF_INRAE=23.333;MAF_USDA=38.235
NC_035095.1	19532294	.	T	G	.	.	MAF_INRAE=23.333;MAF_USDA=37.059
NC_035095.1	19532326	.	G	A	.	.	MAF_USDA=4.098
NC_035095.1	19532341	.	C	T,*	.	.	MAF_INRAE=6.962
NC_035095.1	19532347	.	C	T	.	.	MAF_USDA=4.918
NC_035095.1	19532368	.	G	T	.	.	MAF_INRAE=36.667;MAF_USDA=12.941
NC_035095.1	19532419	.	C	T	.	.	MAF_USDA=2.459
NC_035095.1	19532450	.	A	G	.	.	MAF_USDA=10.588
NC_035095.1	19532480	.	A	C	.	.	MAF_USDA=1.639
NC_035095.1	19532502	.	T	C	.	.	MAF_INRAE=18.987;MAF_USDA=30.952
NC_035095.1	19532519	.	C	T	.	.	MAF_INRAE=18.987;MAF_USDA=25.0
NC_035095.1	19532785	.	T	A	.	.	MAF_USDA=1.639
NC_035095.1	19532954	.	G	A	.	.	MAF_INRAE=6.962;MAF_USDA=7.647
NC_035095.1	19533005	.	G	A	.	.	MAF_INRAE=14.167;MAF_USDA=2.459
NC_035095.1	19533068	.	T	C	.	.	MAF_USDA=1.639
NC_035095.1	19533091	.	G	T	.	.	MAF_USDA=6.557
NC_035095.1	19533108	.	A	C	.	.	MAF_INRAE=34.177;MAF_USDA=6.471
NC_035095.1	19533165	.	C	A	.	.	MAF_INRAE=6.962;MAF_USDA=12.295
NC_035095.1	19533185	.	C	A	.	.	MAF_INRAE=46.203;MAF_USDA=40.588
NC_035095.1	19533186	.	A	T	.	.	MAF_INRAE=44.167;MAF_USDA=40.588
NC_035095.1	19533232	.	C	T	.	.	MAF_INRAE=4.43;MAF_USDA=9.016
NC_035095.1	19533262	.	C	T	.	.	MAF_USDA=3.279
NC_035095.1	19533263	.	G	A	.	.	MAF_USDA=1.639
NC_035095.1	19533279	.	A	G	.	.	MAF_INRAE=15.19;MAF_USDA=10.0
NC_035095.1	19533324	.	G	T	.	.	MAF_USDA=2.459
NC_035095.1	19533389	.	T	A	.	.	MAF_USDA=3.279
NC_035095.1	19533451	.	G	T	.	.	MAF_INRAE=5.0
NC_035095.1	19533590	.	A	G	.	.	MAF_INRAE=3.333
NC_035095.1	19533594	.	A	G	.	.	MAF_INRAE=1.667
NC_035095.1	19533722	.	G	C	.	.	MAF_USDA=4.167
NC_035095.1	19533804	.	A	C	.	.	MAF_USDA=1.639
NC_035095.1	19533830	.	G	A	.	.	MAF_INRAE=42.105;MAF_USDA=6.471
NC_035095.1	19533835	.	T	C	.	.	MAF_USDA=4.167
NC_035095.1	19534027	.	C	T	.	.	MAF_USDA=3.279
NC_035095.1	19534085	.	G	A	.	.	MAF_USDA=5.833
NC_035095.1	19535343	.	G	A	.	.	MAF_INRAE=15.789;MAF_USDA=22.917
NC_035095.1	19535389	.	C	A	.	.	MAF_USDA=3.39
NC_035095.1	19535447	.	G	C	.	.	MAF_USDA=4.918
NC_035095.1	19535487	.	C	G	.	.	MAF_USDA=1.639
NC_035095.1	19535523	.	G	A	.	.	MAF_USDA=3.333
NC_035095.1	19535627	.	G	A	.	.	MAF_INRAE=45.57;MAF_USDA=10.588
NC_035095.1	19535628	.	A	C	.	.	MAF_INRAE=46.667;MAF_USDA=10.588
NC_035095.1	19535635	.	G	A	.	.	MAF_USDA=3.279
NC_035095.1	19535652	.	G	A	.	.	MAF_USDA=1.639
NC_035095.1	19535664	.	C	A	.	.	MAF_USDA=1.639
NC_035095.1	19535816	.	G	A	.	.	MAF_INRAE=47.468;MAF_USDA=11.765
NC_035095.1	19535957	.	G	A	.	.	MAF_USDA=1.639
NC_035095.1	19535969	.	T	G	.	.	MAF_INRAE=20.886;MAF_USDA=41.765
NC_035095.1	19536116	.	A	G	.	.	MAF_USDA=32.941
NC_035095.1	19536142	.	G	C	.	.	MAF_USDA=1.639
NC_035095.1	19536308	.	G	C	.	.	MAF_INRAE=5.0
NC_035095.1	19536338	.	T	G	.	.	MAF_INRAE=1.667
NC_035095.1	19537393	.	T	A	.	.	MAF_USDA=2.459
NC_035095.1	19537438	.	T	A	.	.	MAF_USDA=16.393
NC_035095.1	19537446	.	C	T	.	.	MAF_INRAE=6.962;MAF_USDA=9.836
NC_035095.1	19537457	.	T	G	.	.	MAF_INRAE=47.368;MAF_USDA=34.706
NC_035095.1	19537473	.	A	T	.	.	MAF_USDA=5.738
NC_035095.1	19537518	.	C	T	.	.	MAF_INRAE=46.835;MAF_USDA=8.235
NC_035095.1	19537568	.	G	T	.	.	MAF_USDA=5.738
NC_035095.1	19537618	.	C	A	.	.	MAF_INRAE=49.167;MAF_USDA=14.583
NC_035095.1	19537632	.	C	A	.	.	MAF_INRAE=10.526;MAF_USDA=15.294
NC_035095.1	19537636	.	A	T	.	.	MAF_INRAE=47.468;MAF_USDA=8.235
NC_035095.1	19537675	.	C	T	.	.	MAF_INRAE=4.167;MAF_USDA=17.213
NC_035095.1	19537676	.	G	A	.	.	MAF_USDA=3.279
NC_035095.1	19537684	.	C	A	.	.	MAF_INRAE=20.253;MAF_USDA=46.471
NC_035095.1	19537695	.	T	A	.	.	MAF_INRAE=50.0;MAF_USDA=9.412
NC_035095.1	19537730	.	A	C	.	.	MAF_USDA=2.459
NC_035095.1	19537733	.	G	A	.	.	MAF_USDA=3.279
NC_035095.1	19537736	.	C	G	.	.	MAF_INRAE=20.886;MAF_USDA=41.667
NC_035095.1	19537746	.	G	A	.	.	MAF_INRAE=18.354;MAF_USDA=47.024
NC_035095.1	19537750	.	T	A	.	.	MAF_USDA=2.5
NC_035095.1	19537777	.	G	A	.	.	MAF_INRAE=10.759;MAF_USDA=41.176
NC_035095.1	19537818	.	C	T	.	.	MAF_INRAE=48.734;MAF_USDA=24.118
NC_035095.1	19537866	.	G	C	.	.	MAF_USDA=7.059
NC_035095.1	19537882	.	G	A	.	.	MAF_USDA=1.639
NC_035095.1	19537959	.	A	C	.	.	MAF_INRAE=5.263;MAF_USDA=20.833
NC_035095.1	19538033	.	C	A	.	.	MAF_INRAE=7.5
NC_035095.1	19538072	.	A	T	.	.	MAF_USDA=5.738
NC_035095.1	19538085	.	T	C	.	.	MAF_INRAE=4.43;MAF_USDA=11.176
NC_035095.1	19538154	.	C	T	.	.	MAF_INRAE=20.886;MAF_USDA=42.353
NC_035095.1	19538223	.	A	G	.	.	MAF_INRAE=27.5
NC_035095.1	19538265	.	T	C	.	.	MAF_INRAE=44.304
NC_035095.1	19538361	.	C	A	.	.	MAF_INRAE=5.696;MAF_USDA=6.471
NC_035095.1	19538386	.	A	T	.	.	MAF_USDA=8.235
NC_035095.1	19538431	.	A	G	.	.	MAF_USDA=1.639
NC_035095.1	19538462	.	G	T	.	.	MAF_INRAE=10.127;MAF_USDA=4.706
NC_035095.1	19538474	.	C	A	.	.	MAF_USDA=5.882
NC_035095.1	19538529	.	A	C	.	.	MAF_INRAE=41.139;MAF_USDA=26.471
NC_035095.1	19538540	.	G	A	.	.	MAF_USDA=3.279
NC_035095.1	19538542	.	G	A	.	.	MAF_USDA=16.393
NC_035095.1	19538560	.	C	T	.	.	MAF_INRAE=34.81;MAF_USDA=6.471
NC_035095.1	19538568	.	A	C	.	.	MAF_USDA=2.459
NC_035095.1	19538608	.	T	A	.	.	MAF_INRAE=1.667
NC_035095.1	19538617	.	G	T	.	.	MAF_INRAE=6.962;MAF_USDA=13.115
NC_035095.1	19538748	.	C	T	.	.	MAF_INRAE=45.57;MAF_USDA=35.882
NC_035095.1	19538787	.	T	C	.	.	MAF_INRAE=34.177;MAF_USDA=6.471
NC_035095.1	19538798	.	C	T	.	.	MAF_USDA=2.459
NC_035095.1	19538828	.	A	C	.	.	MAF_INRAE=46.835;MAF_USDA=45.882
NC_035095.1	19538908	.	G	A	.	.	MAF_INRAE=21.519;MAF_USDA=38.235
NC_035095.1	19538948	.	C	A	.	.	MAF_INRAE=5.0
NC_035095.1	19538963	.	G	A	.	.	MAF_USDA=3.279
NC_035095.1	19539004	.	G	A	.	.	MAF_INRAE=34.81;MAF_USDA=7.143
NC_035095.1	19539031	.	G	A	.	.	MAF_INRAE=40.506;MAF_USDA=35.714
NC_035095.1	19539073	.	C	T	.	.	MAF_INRAE=20.886;MAF_USDA=15.294
NC_035095.1	19539089	.	T	A	.	.	MAF_USDA=25.0
NC_035095.1	19539098	.	A	G	.	.	MAF_INRAE=47.368;MAF_USDA=28.235
NC_035095.1	19539109	.	A	T	.	.	MAF_USDA=27.647
NC_035095.1	19539140	.	G	T	.	.	MAF_INRAE=10.127;MAF_USDA=4.706
NC_035095.1	19539147	.	A	C	.	.	MAF_INRAE=47.468;MAF_USDA=29.412
NC_035095.1	19539347	.	C	T	.	.	MAF_INRAE=15.789;MAF_USDA=9.016
NC_035095.1	19539349	.	T	G	.	.	MAF_INRAE=13.291;MAF_USDA=5.882
NC_035095.1	19539421	.	G	A	.	.	MAF_INRAE=6.962;MAF_USDA=11.475
NC_035095.1	19539442	.	A	G	.	.	MAF_INRAE=12.658;MAF_USDA=6.471
NC_035095.1	19539465	.	A	G	.	.	MAF_USDA=1.639
NC_035095.1	19539474	.	T	G	.	.	MAF_INRAE=12.658;MAF_USDA=5.882
NC_035095.1	19539481	.	G	A	.	.	MAF_INRAE=12.658;MAF_USDA=5.882
NC_035095.1	19539508	.	C	T	.	.	MAF_USDA=1.639
NC_035095.1	19539541	.	T	A	.	.	MAF_INRAE=13.924;MAF_USDA=5.882
NC_035095.1	19539560	.	T	C	.	.	MAF_USDA=4.167
NC_035095.1	19539575	.	C	A	.	.	MAF_INRAE=13.291;MAF_USDA=6.471
NC_035095.1	19539581	.	C	G	.	.	MAF_INRAE=13.291;MAF_USDA=5.882
NC_035095.1	19539595	.	T	A	.	.	MAF_INRAE=12.658;MAF_USDA=5.294
NC_035095.1	19539605	.	G	A	.	.	MAF_INRAE=6.329;MAF_USDA=11.475
NC_035095.1	19539607	.	G	A	.	.	MAF_INRAE=12.658;MAF_USDA=5.882
NC_035095.1	19539612	.	C	T	.	.	MAF_INRAE=12.658;MAF_USDA=5.882
NC_035095.1	19539631	.	C	T	.	.	MAF_INRAE=9.494;MAF_USDA=4.706
NC_035095.1	19539664	.	A	T	.	.	MAF_INRAE=8.333;MAF_USDA=5.882
NC_035095.1	19539669	.	A	G	.	.	MAF_INRAE=8.333;MAF_USDA=5.882
NC_035095.1	19539692	.	G	T	.	.	MAF_USDA=5.294
NC_035095.1	19539722	.	C	A	.	.	MAF_USDA=1.639
NC_035095.1	19539776	.	A	G	.	.	MAF_INRAE=12.658;MAF_USDA=5.882
NC_035095.1	19539839	.	G	A	.	.	MAF_USDA=1.639
NC_035095.1	19539851	.	C	A	.	.	MAF_INRAE=6.962;MAF_USDA=7.377
NC_035095.1	19539988	.	C	A	.	.	MAF_INRAE=10.127;MAF_USDA=4.706
NC_035095.1	19539992	.	A	T	.	.	MAF_INRAE=10.0;MAF_USDA=8.235
NC_035095.1	19539993	.	G	T	.	.	MAF_INRAE=10.0;MAF_USDA=8.235
NC_035095.1	19540009	.	C	T	.	.	MAF_INRAE=5.263
NC_035095.1	19540014	.	C	T	.	.	MAF_USDA=1.639
NC_035095.1	19540170	.	A	C	.	.	MAF_USDA=14.118
NC_035095.1	19540239	.	C	G	.	.	MAF_INRAE=5.0
NC_035095.1	19540307	.	G	C	.	.	MAF_INRAE=44.937
NC_035095.1	19540344	.	G	A	.	.	MAF_INRAE=5.263
NC_035095.1	19540380	.	G	T	.	.	MAF_INRAE=10.759
NC_035095.1	19540417	.	A	C	.	.	MAF_INRAE=5.0
NC_035095.1	19540468	.	G	A	.	.	MAF_INRAE=20.253;MAF_USDA=10.656
NC_035095.1	19540479	.	C	T	.	.	MAF_USDA=2.459
NC_035095.1	19540520	.	G	A	.	.	MAF_USDA=5.294
NC_035095.1	19540684	.	G	C	.	.	MAF_INRAE=6.329;MAF_USDA=20.238
NC_035095.1	19540693	.	T	A	.	.	MAF_USDA=4.167
NC_035095.1	19540698	.	T	C	.	.	MAF_INRAE=34.81;MAF_USDA=6.548
NC_035095.1	19540744	.	T	A	.	.	MAF_INRAE=10.127;MAF_USDA=8.333
NC_035095.1	19540922	.	G	T	.	.	MAF_USDA=1.639
NC_035095.1	19540931	.	C	T	.	.	MAF_INRAE=21.053;MAF_USDA=9.412
NC_035095.1	19540938	.	T	G	.	.	MAF_INRAE=15.833;MAF_USDA=3.279
NC_035095.1	19540974	.	G	T	.	.	MAF_INRAE=8.228;MAF_USDA=14.583
NC_035095.1	19540981	.	C	T	.	.	MAF_INRAE=15.833;MAF_USDA=3.279
NC_035095.1	19541084	.	G	C	.	.	MAF_USDA=4.167
NC_035095.1	19541091	.	G	A	.	.	MAF_INRAE=6.329;MAF_USDA=21.176
NC_035095.1	19541120	.	G	A	.	.	MAF_USDA=1.639
NC_035095.1	19541303	.	A	G	.	.	MAF_INRAE=6.329;MAF_USDA=21.176
NC_035095.1	19541330	.	G	A	.	.	MAF_INRAE=47.468;MAF_USDA=39.412
NC_035095.1	19541356	.	G	T	.	.	MAF_USDA=4.167
NC_035095.1	19541358	.	C	A	.	.	MAF_INRAE=6.962;MAF_USDA=10.656
NC_035095.1	19541416	.	A	C	.	.	MAF_USDA=2.459
NC_035095.1	19541453	.	T	C	.	.	MAF_INRAE=6.329;MAF_USDA=21.176
NC_035095.1	19541477	.	G	T	.	.	MAF_USDA=7.377
NC_035095.1	19541480	.	C	G	.	.	MAF_USDA=3.279
NC_035095.1	19541515	.	G	A	.	.	MAF_USDA=2.459
NC_035095.1	19541602	.	C	T	.	.	MAF_USDA=2.459
NC_035095.1	19541606	.	C	T	.	.	MAF_INRAE=34.177;MAF_USDA=7.059
NC_035095.1	19541780	.	G	A	.	.	MAF_INRAE=5.263
NC_035095.1	19541825	.	C	G	.	.	MAF_USDA=2.5
NC_035095.1	19541834	.	C	T	.	.	MAF_INRAE=16.667
NC_035095.1	19541896	.	G	T	.	.	MAF_INRAE=12.658;MAF_USDA=10.714
NC_035095.1	19541910	.	C	T	.	.	MAF_INRAE=5.696;MAF_USDA=6.548
NC_035095.1	19541996	.	A	G	.	.	MAF_USDA=10.0
NC_035095.1	19542032	.	T	C	.	.	MAF_INRAE=47.468;MAF_USDA=32.941
NC_035095.1	19542047	.	C	T	.	.	MAF_USDA=5.738
NC_035095.1	19542048	.	C	A	.	.	MAF_INRAE=22.152;MAF_USDA=18.824
NC_035095.1	19542063	.	T	A	.	.	MAF_USDA=1.639
NC_035095.1	19542161	.	T	C	.	.	MAF_USDA=17.647
NC_035095.1	19542164	.	G	A	.	.	MAF_USDA=15.294
NC_035095.1	19542285	.	C	T	.	.	MAF_USDA=18.75
NC_035095.1	19542753	.	T	G	.	.	MAF_USDA=6.25
NC_035095.1	19545098	.	T	A	.	.	MAF_USDA=22.917
NC_035095.1	19545129	.	G	A	.	.	MAF_USDA=12.5
NC_035095.1	19545179	.	G	A	.	.	MAF_USDA=20.833
NC_035095.1	19545227	.	T	C	.	.	MAF_USDA=2.083
NC_035095.1	19545259	.	G	T	.	.	MAF_USDA=9.412
NC_035095.1	19545275	.	C	G	.	.	MAF_USDA=15.294
NC_035095.1	19545340	.	A	C	.	.	MAF_USDA=4.098
NC_035095.1	19545383	.	A	T	.	.	MAF_INRAE=10.833
NC_035095.1	19545416	.	G	T	.	.	MAF_USDA=1.639
NC_035095.1	19545425	.	T	G	.	.	MAF_USDA=8.235
NC_035095.1	19545428	.	T	A	.	.	MAF_INRAE=6.962;MAF_USDA=7.377
NC_035095.1	19545430	.	A	G	.	.	MAF_INRAE=34.81;MAF_USDA=31.176
NC_035095.1	19545432	.	A	G	.	.	MAF_INRAE=34.167;MAF_USDA=30.588
NC_035095.1	19545447	.	C	A	.	.	MAF_USDA=2.459
NC_035095.1	19545473	.	G	A	.	.	MAF_INRAE=22.152;MAF_USDA=18.235
NC_035095.1	19545480	.	C	A	.	.	MAF_INRAE=35.443;MAF_USDA=31.765
NC_035095.1	19545512	.	G	A	.	.	MAF_INRAE=5.833;MAF_USDA=1.639
NC_035095.1	19545513	.	G	T	.	.	MAF_USDA=2.459
NC_035095.1	19545598	.	G	T	.	.	MAF_USDA=2.459
NC_035095.1	19545641	.	C	T	.	.	MAF_USDA=2.459
NC_035095.1	19545664	.	T	C	.	.	MAF_INRAE=19.62;MAF_USDA=11.765
NC_035095.1	19545685	.	C	G	.	.	MAF_INRAE=20.886;MAF_USDA=22.353
NC_035095.1	19545729	.	T	G	.	.	MAF_INRAE=11.667;MAF_USDA=2.459
NC_035095.1	19545733	.	G	A	.	.	MAF_INRAE=12.658;MAF_USDA=10.588
NC_035095.1	19545751	.	T	C	.	.	MAF_USDA=1.765
NC_035095.1	19545772	.	C	G	.	.	MAF_USDA=2.459
NC_035095.1	19545773	.	C	T	.	.	MAF_USDA=2.459
NC_035095.1	19545780	.	C	T	.	.	MAF_USDA=1.639
NC_035095.1	19545867	.	C	T	.	.	MAF_USDA=4.098
NC_035095.1	19545901	.	G	T	.	.	MAF_INRAE=12.658;MAF_USDA=10.588
NC_035095.1	19545908	.	G	A	.	.	MAF_USDA=2.459
NC_035095.1	19545921	.	T	C	.	.	MAF_INRAE=5.263
NC_035095.1	19545931	.	A	G	.	.	MAF_INRAE=5.263
NC_035095.1	19545954	.	A	T	.	.	MAF_USDA=1.639
NC_035095.1	19546013	.	C	T	.	.	MAF_USDA=41.358
NC_035095.1	19546104	.	C	T	.	.	MAF_USDA=2.5
NC_035095.1	19546109	.	A	G	.	.	MAF_USDA=14.634
NC_035095.1	19546139	.	A	T	.	.	MAF_USDA=1.667
NC_035095.1	19546161	.	T	C	.	.	MAF_USDA=1.695
NC_035095.1	19546180	.	T	C	.	.	MAF_USDA=13.415
NC_035095.1	19546184	.	C	T	.	.	MAF_USDA=4.31
NC_035095.1	19546186	.	T	A	.	.	MAF_USDA=1.724
NC_035095.1	19546288	.	A	T	.	.	MAF_USDA=6.25
NC_035095.1	19546501	.	C	T	.	.	MAF_USDA=2.5
NC_035095.1	19546525	.	A	G	.	.	MAF_USDA=4.167
NC_035095.1	19546539	.	T	C	.	.	MAF_INRAE=5.833
NC_035095.1	19546673	.	A	C	.	.	MAF_INRAE=13.291;MAF_USDA=12.5
NC_035095.1	19546707	.	A	T	.	.	MAF_INRAE=6.962;MAF_USDA=9.167
NC_035095.1	19546720	.	G	T	.	.	MAF_USDA=1.667
NC_035095.1	19546734	.	T	A	.	.	MAF_INRAE=12.658;MAF_USDA=11.31
NC_035095.1	19546748	.	C	G	.	.	MAF_USDA=2.5
NC_035095.1	19546768	.	A	G	.	.	MAF_INRAE=15.789;MAF_USDA=8.333
NC_035095.1	19546776	.	G	A	.	.	MAF_INRAE=15.789;MAF_USDA=17.857
NC_035095.1	19546817	.	G	A	.	.	MAF_INRAE=34.177;MAF_USDA=30.952
NC_035095.1	19546818	.	C	T	.	.	MAF_INRAE=33.333;MAF_USDA=30.952
NC_035095.1	19546819	.	A	T	.	.	MAF_USDA=2.5
NC_035095.1	19546851	.	A	G	.	.	MAF_INRAE=27.848;MAF_USDA=47.024
NC_035095.1	19546854	.	G	A	.	.	MAF_INRAE=8.333;MAF_USDA=11.905
NC_035095.1	19546866	.	C	T	.	.	MAF_USDA=2.5
NC_035095.1	19546881	.	G	C	.	.	MAF_USDA=1.667
NC_035095.1	19546949	.	A	T	.	.	MAF_USDA=2.5
NC_035095.1	19546955	.	T	C	.	.	MAF_USDA=2.5
NC_035095.1	19546968	.	G	T	.	.	MAF_INRAE=35.443;MAF_USDA=38.69
NC_035095.1	19546982	.	C	T	.	.	MAF_INRAE=17.5;MAF_USDA=18.333
NC_035095.1	19546999	.	T	G	.	.	MAF_INRAE=17.5;MAF_USDA=19.167
NC_035095.1	19547060	.	C	T	.	.	MAF_INRAE=20.886;MAF_USDA=14.881
NC_035095.1	19547096	.	T	G	.	.	MAF_INRAE=4.167;MAF_USDA=4.167
NC_035095.1	19547188	.	G	A	.	.	MAF_INRAE=10.833;MAF_USDA=1.667
NC_035095.1	19547193	.	T	C	.	.	MAF_USDA=2.5
NC_035095.1	19547269	.	A	G	.	.	MAF_INRAE=6.329;MAF_USDA=20.833
NC_035095.1	19547305	.	C	T	.	.	MAF_INRAE=5.263;MAF_USDA=5.833
NC_035095.1	19547306	.	G	A	.	.	MAF_INRAE=15.789
NC_035095.1	19547416	.	A	G	.	.	MAF_USDA=2.5
NC_035095.1	19547432	.	G	A	.	.	MAF_INRAE=3.333
NC_035095.1	19547446	.	C	T	.	.	MAF_USDA=9.524
NC_035095.1	19547481	.	C	T	.	.	MAF_USDA=1.667
NC_035095.1	19547655	.	T	G	.	.	MAF_USDA=2.5
NC_035095.1	19547675	.	G	A	.	.	MAF_INRAE=13.291;MAF_USDA=11.905
NC_035095.1	19547693	.	C	T	.	.	MAF_USDA=4.167
NC_035095.1	19547718	.	G	T	.	.	MAF_USDA=4.819
NC_035095.1	19547723	.	A	C	.	.	MAF_INRAE=37.342;MAF_USDA=47.59
NC_035095.1	19547790	.	A	T	.	.	MAF_USDA=2.5
NC_035095.1	19547823	.	T	A	.	.	MAF_INRAE=5.0
NC_035095.1	19547824	.	C	T	.	.	MAF_INRAE=48.101;MAF_USDA=29.167
NC_035095.1	19547826	.	G	T	.	.	MAF_INRAE=5.0
NC_035095.1	19547891	.	C	T	.	.	MAF_USDA=1.667
NC_035095.1	19547918	.	G	A	.	.	MAF_INRAE=6.329;MAF_USDA=17.262
NC_035095.1	19547934	.	C	T	.	.	MAF_INRAE=48.734;MAF_USDA=27.381
NC_035095.1	19547940	.	G	A	.	.	MAF_INRAE=4.167;MAF_USDA=2.976
NC_035095.1	19547946	.	C	A	.	.	MAF_USDA=4.167
NC_035095.1	19547969	.	C	T	.	.	MAF_INRAE=5.263
NC_035095.1	19548070	.	G	T	.	.	MAF_USDA=7.143
NC_035095.1	19548105	.	A	G	.	.	MAF_USDA=10.417
NC_035095.1	19548162	.	C	A	.	.	MAF_INRAE=21.053;MAF_USDA=8.929
NC_035095.1	19548166	.	G	T	.	.	MAF_USDA=9.524
NC_035095.1	19548435	.	T	A	.	.	MAF_USDA=20.833
NC_035095.1	19548489	.	A	T	.	.	MAF_INRAE=15.789
NC_035095.1	19548510	.	G	T	.	.	MAF_INRAE=21.053;MAF_USDA=11.31
NC_035095.1	19548642	.	G	T	.	.	MAF_USDA=1.667
NC_035095.1	19548674	.	T	C	.	.	MAF_USDA=2.5
NC_035095.1	19548773	.	G	C	.	.	MAF_USDA=1.667
NC_035095.1	19549510	.	C	T	.	.	MAF_USDA=2.586
NC_035095.1	19549581	.	G	A	.	.	MAF_INRAE=15.789;MAF_USDA=16.667
NC_035095.1	19549693	.	G	T	.	.	MAF_INRAE=5.263;MAF_USDA=4.098
NC_035095.1	19549768	.	C	T	.	.	MAF_USDA=7.059
NC_035095.1	19549804	.	C	T	.	.	MAF_USDA=5.294
NC_035095.1	19549834	.	C	T	.	.	MAF_USDA=4.762
NC_035095.1	19549836	.	T	G	.	.	MAF_USDA=13.855
NC_035095.1	19549841	.	G	A	.	.	MAF_INRAE=25.316;MAF_USDA=31.25
NC_035095.1	19549851	.	G	C	.	.	MAF_INRAE=24.684;MAF_USDA=14.583
NC_035095.1	19549852	.	C	T	.	.	MAF_INRAE=24.167;MAF_USDA=12.5
NC_035095.1	19549861	.	C	T	.	.	MAF_INRAE=24.684;MAF_USDA=22.917
NC_035095.1	19549866	.	G	A	.	.	MAF_INRAE=11.392;MAF_USDA=20.833
NC_035095.1	19549967	.	T	G	.	.	MAF_USDA=50.0
NC_035095.1	19549985	.	A	G	.	.	MAF_USDA=13.043
NC_035095.1	19550058	.	T	A	.	.	MAF_INRAE=39.873;MAF_USDA=34.706
NC_035095.1	19550100	.	T	A	.	.	MAF_INRAE=6.962;MAF_USDA=7.377
NC_035095.1	19550111	.	G	A	.	.	MAF_INRAE=6.962
NC_035095.1	19550112	.	T	G	.	.	MAF_USDA=5.294
NC_035095.1	19550136	.	G	C	.	.	MAF_INRAE=16.667;MAF_USDA=4.098
NC_035095.1	19550154	.	C	T	.	.	MAF_USDA=4.918
NC_035095.1	19550190	.	C	A	.	.	MAF_INRAE=31.646;MAF_USDA=21.765
NC_035095.1	19550207	.	T	C	.	.	MAF_USDA=1.639
NC_035095.1	19550233	.	G	C	.	.	MAF_INRAE=5.063;MAF_USDA=20.833
NC_035095.1	19550524	.	G	T	.	.	MAF_USDA=1.639
NC_035095.1	19550544	.	T	A	.	.	MAF_INRAE=31.013;MAF_USDA=19.412
NC_035095.1	19550580	.	G	A	.	.	MAF_USDA=5.294
NC_035095.1	19550632	.	A	G	.	.	MAF_INRAE=21.053;MAF_USDA=18.824
NC_035095.1	19550691	.	T	G	.	.	MAF_INRAE=10.526;MAF_USDA=11.017
NC_035095.1	19550698	.	C	G	.	.	MAF_USDA=11.475
NC_035095.1	19550719	.	G	A	.	.	MAF_USDA=7.377
NC_035095.1	19551342	.	G	A	.	.	MAF_USDA=45.833
NC_035095.1	19551346	.	A	T	.	.	MAF_USDA=22.917
NC_035095.1	19551408	.	A	C	.	.	MAF_USDA=5.422
NC_035095.1	19551429	.	C	T	.	.	MAF_USDA=1.695
NC_035095.1	19551433	.	C	G	.	.	MAF_INRAE=5.263;MAF_USDA=1.695
NC_035095.1	19551440	.	A	T	.	.	MAF_INRAE=36.842;MAF_USDA=19.88
NC_035095.1	19551492	.	C	T	.	.	MAF_USDA=1.639
NC_035095.1	19551519	.	A	G	.	.	MAF_USDA=14.706
NC_035095.1	19551659	.	C	T	.	.	MAF_INRAE=5.696;MAF_USDA=5.882
NC_035095.1	19551663	.	C	T	.	.	MAF_USDA=1.639
NC_035095.1	19551667	.	G	A	.	.	MAF_USDA=5.294
NC_035095.1	19551718	.	A	C	.	.	MAF_USDA=4.098
NC_035095.1	19551719	.	A	T	.	.	MAF_INRAE=20.253;MAF_USDA=26.471
NC_035095.1	19551782	.	G	A	.	.	MAF_INRAE=5.696;MAF_USDA=20.833
NC_035095.1	19551783	.	C	A	.	.	MAF_INRAE=5.833;MAF_USDA=20.833
NC_035095.1	19551784	.	T	A	.	.	MAF_INRAE=10.833;MAF_USDA=2.459
NC_035095.1	19551818	.	G	A	.	.	MAF_INRAE=17.722;MAF_USDA=22.353
NC_035095.1	19551836	.	G	C	.	.	MAF_USDA=1.639
NC_035095.1	19551857	.	C	T	.	.	MAF_USDA=2.459
NC_035095.1	19551869	.	G	T	.	.	MAF_USDA=8.824
NC_035095.1	19551876	.	T	C	.	.	MAF_USDA=1.639
NC_035095.1	19551878	.	C	T	.	.	MAF_INRAE=11.392;MAF_USDA=11.765
NC_035095.1	19551917	.	A	G	.	.	MAF_INRAE=5.0;MAF_USDA=17.213
NC_035095.1	19551999	.	C	T	.	.	MAF_USDA=1.639
NC_035095.1	19552026	.	T	A	.	.	MAF_INRAE=5.263;MAF_USDA=1.639
NC_035095.1	19552033	.	T	G	.	.	MAF_USDA=37.059
NC_035095.1	19552035	.	T	A	.	.	MAF_USDA=1.639
NC_035095.1	19552120	.	A	T	.	.	MAF_USDA=8.333
NC_035095.1	19552122	.	A	T	.	.	MAF_INRAE=1.667
NC_035095.1	19552137	.	G	T	.	.	MAF_USDA=9.016
NC_035095.1	19552168	.	T	C	.	.	MAF_USDA=3.279
NC_035095.1	19552246	.	G	A	.	.	MAF_INRAE=11.392;MAF_USDA=24.706
NC_035095.1	19552247	.	A	T	.	.	MAF_INRAE=10.0;MAF_USDA=24.706
NC_035095.1	19552254	.	T	G	.	.	MAF_INRAE=48.101;MAF_USDA=33.529
NC_035095.1	19552304	.	C	A	.	.	MAF_INRAE=25.316;MAF_USDA=30.0
NC_035095.1	19552340	.	G	C	.	.	MAF_INRAE=28.481;MAF_USDA=36.905
NC_035095.1	19552345	.	C	A	.	.	MAF_INRAE=6.962;MAF_USDA=4.918
NC_035095.1	19552368	.	G	A	.	.	MAF_INRAE=5.0;MAF_USDA=16.393
NC_035095.1	19552384	.	C	T	.	.	MAF_INRAE=5.263;MAF_USDA=3.279
NC_035095.1	19552442	.	G	C	.	.	MAF_INRAE=24.684;MAF_USDA=31.765
NC_035095.1	19552448	.	C	T	.	.	MAF_INRAE=38.608;MAF_USDA=22.353
NC_035095.1	19552483	.	T	C	.	.	MAF_INRAE=25.316;MAF_USDA=25.882
NC_035095.1	19552498	.	A	T	.	.	MAF_USDA=2.459
NC_035095.1	19552501	.	C	T	.	.	MAF_INRAE=30.0;MAF_USDA=25.882
NC_035095.1	19552529	.	G	A	.	.	MAF_USDA=6.557
NC_035095.1	19552597	.	T	A	.	.	MAF_INRAE=4.167;MAF_USDA=6.557
NC_035095.1	19552612	.	C	T	.	.	MAF_USDA=5.738
NC_035095.1	19552695	.	T	A	.	.	MAF_INRAE=43.671;MAF_USDA=35.294
NC_035095.1	19552732	.	T	C	.	.	MAF_INRAE=38.608;MAF_USDA=22.353
NC_035095.1	19552758	.	G	A	.	.	MAF_INRAE=27.848;MAF_USDA=15.882
NC_035095.1	19552793	.	G	A	.	.	MAF_USDA=2.353
NC_035095.1	19552822	.	C	G	.	.	MAF_USDA=3.279
NC_035095.1	19553142	.	C	T	.	.	MAF_USDA=4.31
NC_035095.1	19553151	.	G	A	.	.	MAF_INRAE=26.316;MAF_USDA=41.765
NC_035095.1	19553157	.	G	T	.	.	MAF_INRAE=5.263;MAF_USDA=2.459
NC_035095.1	19553183	.	G	T	.	.	MAF_INRAE=6.329;MAF_USDA=24.706
NC_035095.1	19553240	.	G	A	.	.	MAF_INRAE=18.987;MAF_USDA=33.529
NC_035095.1	19553284	.	G	A	.	.	MAF_USDA=8.197
NC_035095.1	19553302	.	G	A	.	.	MAF_INRAE=42.105;MAF_USDA=35.882
NC_035095.1	19553335	.	A	T	.	.	MAF_INRAE=18.987;MAF_USDA=32.353
NC_035095.1	19553336	.	G	A	.	.	MAF_USDA=1.639
NC_035095.1	19553418	.	A	T	.	.	MAF_USDA=3.39
NC_035095.1	19553479	.	G	T	.	.	MAF_INRAE=42.105;MAF_USDA=6.627
NC_035095.1	19553534	.	T	G	.	.	MAF_INRAE=21.053;MAF_USDA=20.833
NC_035095.1	19553694	.	C	T	.	.	MAF_INRAE=10.526;MAF_USDA=39.759
NC_035095.1	19553771	.	G	A	.	.	MAF_USDA=2.542
NC_035095.1	19553848	.	C	T	.	.	MAF_INRAE=6.667;MAF_USDA=6.557
NC_035095.1	19553857	.	G	C	.	.	MAF_USDA=10.588
NC_035095.1	19553872	.	G	A	.	.	MAF_USDA=4.118
NC_035095.1	19553921	.	C	T	.	.	MAF_USDA=1.639
NC_035095.1	19553928	.	G	A	.	.	MAF_USDA=3.279
NC_035095.1	19553973	.	T	G	.	.	MAF_USDA=25.0
NC_035095.1	19554104	.	C	T	.	.	MAF_INRAE=44.937;MAF_USDA=33.529
NC_035095.1	19554107	.	A	T	.	.	MAF_USDA=1.639
NC_035095.1	19554117	.	C	T	.	.	MAF_INRAE=29.747;MAF_USDA=30.588
NC_035095.1	19554202	.	A	C	.	.	MAF_INRAE=30.38;MAF_USDA=47.059
NC_035095.1	19554294	.	C	G	.	.	MAF_USDA=1.639
NC_035095.1	19554314	.	C	A	.	.	MAF_USDA=2.459
NC_035095.1	19554321	.	A	T	.	.	MAF_USDA=5.882
NC_035095.1	19554401	.	C	G	.	.	MAF_INRAE=46.835;MAF_USDA=39.583
NC_035095.1	19554409	.	T	A	.	.	MAF_USDA=13.115
NC_035095.1	19554417	.	G	A	.	.	MAF_INRAE=47.468;MAF_USDA=37.059
NC_035095.1	19554439	.	G	T	.	.	MAF_INRAE=5.263;MAF_USDA=2.459
NC_035095.1	19554822	.	C	G	.	.	MAF_USDA=1.639
NC_035095.1	19554847	.	T	C	.	.	MAF_INRAE=22.785;MAF_USDA=19.412
NC_035095.1	19554908	.	T	G	.	.	MAF_USDA=1.176
NC_035095.1	19554931	.	C	T	.	.	MAF_USDA=1.639
NC_035095.1	19554944	.	G	A	.	.	MAF_INRAE=20.886;MAF_USDA=25.0
NC_035095.1	19555013	.	T	G	.	.	MAF_INRAE=23.418;MAF_USDA=35.882
NC_035095.1	19555107	.	A	T	.	.	MAF_INRAE=14.167;MAF_USDA=7.377
NC_035095.1	19555131	.	G	C	.	.	MAF_USDA=4.918
NC_035095.1	19555132	.	A	C	.	.	MAF_USDA=4.918
NC_035095.1	19555139	.	T	C	.	.	MAF_USDA=4.167
NC_035095.1	19555143	.	A	T	.	.	MAF_USDA=4.167
NC_035095.1	19555151	.	G	A	.	.	MAF_USDA=16.471
NC_035095.1	19555275	.	T	C	.	.	MAF_USDA=8.197
NC_035095.1	19555304	.	A	G	.	.	MAF_USDA=2.459
NC_035095.1	19555380	.	C	T	.	.	MAF_USDA=2.459
NC_035095.1	19555383	.	C	A	.	.	MAF_INRAE=6.667;MAF_USDA=12.295
NC_035095.1	19555390	.	A	G	.	.	MAF_INRAE=43.038;MAF_USDA=45.882
NC_035095.1	19555409	.	A	C	.	.	MAF_INRAE=44.304;MAF_USDA=8.824
NC_035095.1	19555440	.	C	A	.	.	MAF_INRAE=43.671;MAF_USDA=37.647
NC_035095.1	19555453	.	T	C	.	.	MAF_INRAE=10.127;MAF_USDA=11.475
NC_035095.1	19555457	.	T	A	.	.	MAF_INRAE=5.0;MAF_USDA=8.333
NC_035095.1	19555521	.	C	T	.	.	MAF_INRAE=36.076;MAF_USDA=43.529
NC_035095.1	19555578	.	A	C	.	.	MAF_INRAE=28.481;MAF_USDA=39.881
NC_035095.1	19555615	.	G	T	.	.	MAF_INRAE=9.167;MAF_USDA=10.119
NC_035095.1	19555683	.	T	C	.	.	MAF_INRAE=9.167;MAF_USDA=21.765
NC_035095.1	19555698	.	T	A	.	.	MAF_INRAE=23.418;MAF_USDA=32.941
NC_035095.1	19555861	.	G	A	.	.	MAF_INRAE=20.886;MAF_USDA=27.869
NC_035095.1	19555879	.	G	T	.	.	MAF_INRAE=4.167
NC_035095.1	19555898	.	G	A	.	.	MAF_USDA=4.098
NC_035095.1	19555926	.	C	T	.	.	MAF_USDA=1.639
NC_035095.1	19555943	.	G	A	.	.	MAF_USDA=4.167
NC_035095.1	19555954	.	C	T	.	.	MAF_USDA=2.459
NC_035095.1	19555981	.	C	G	.	.	MAF_USDA=4.167
NC_035095.1	19556056	.	G	C	.	.	MAF_USDA=1.639
NC_035095.1	19556106	.	A	G	.	.	MAF_INRAE=36.076
NC_035095.1	19556133	.	T	A	.	.	MAF_INRAE=5.063;MAF_USDA=6.471
NC_035095.1	19556157	.	A	T	.	.	MAF_INRAE=32.5;MAF_USDA=8.235
NC_035095.1	19556160	.	C	T	.	.	MAF_USDA=2.459
NC_035095.1	19556239	.	T	G	.	.	MAF_USDA=4.098
NC_035095.1	19556242	.	C	T	.	.	MAF_USDA=4.098
NC_035095.1	19556255	.	A	T	.	.	MAF_USDA=1.639
NC_035095.1	19556276	.	T	C	.	.	MAF_INRAE=5.263
NC_035095.1	19556323	.	G	A	.	.	MAF_INRAE=5.263
NC_035095.1	19556427	.	A	G	.	.	MAF_USDA=1.639
NC_035095.1	19556456	.	C	T	.	.	MAF_INRAE=38.608;MAF_USDA=35.294
NC_035095.1	19556483	.	G	C	.	.	MAF_INRAE=5.263;MAF_USDA=3.279
NC_035095.1	19556491	.	A	G	.	.	MAF_INRAE=5.696;MAF_USDA=9.412
NC_035095.1	19556557	.	G	A	.	.	MAF_INRAE=36.076;MAF_USDA=21.176
NC_035095.1	19556563	.	G	C	.	.	MAF_USDA=3.279
NC_035095.1	19556572	.	A	C	.	.	MAF_USDA=7.377
NC_035095.1	19556695	.	C	A	.	.	MAF_USDA=1.639
NC_035095.1	19556731	.	A	G	.	.	MAF_USDA=4.167
NC_035095.1	19556848	.	C	A	.	.	MAF_INRAE=10.127;MAF_USDA=33.529
NC_035095.1	19557008	.	C	T	.	.	MAF_USDA=1.639
NC_035095.1	19557049	.	C	T	.	.	MAF_INRAE=35.443;MAF_USDA=10.0
NC_035095.1	19557093	.	C	T	.	.	MAF_USDA=9.412
NC_035095.1	19557107	.	C	G	.	.	MAF_USDA=7.059
NC_035095.1	19557157	.	A	G	.	.	MAF_INRAE=45.0;MAF_USDA=28.824
NC_035095.1	19557175	.	G	C	.	.	MAF_USDA=1.639
NC_035095.1	19557190	.	G	A	.	.	MAF_USDA=4.118
NC_035095.1	19557245	.	T	G	.	.	MAF_INRAE=24.051;MAF_USDA=4.706
NC_035095.1	19557267	.	G	A	.	.	MAF_INRAE=5.263;MAF_USDA=2.459
NC_035095.1	19557277	.	C	A	.	.	MAF_INRAE=5.263;MAF_USDA=5.738
NC_035095.1	19557336	.	T	G	.	.	MAF_INRAE=5.263;MAF_USDA=1.639
NC_035095.1	19557344	.	C	T	.	.	MAF_USDA=1.639
NC_035095.1	19557389	.	C	A	.	.	MAF_INRAE=6.329;MAF_USDA=10.119
NC_035095.1	19557435	.	A	C	.	.	MAF_USDA=5.0
NC_035095.1	19557470	.	C	A	.	.	MAF_INRAE=38.608;MAF_USDA=29.167
NC_035095.1	19557484	.	A	C	.	.	MAF_USDA=2.5
NC_035095.1	19557488	.	C	T	.	.	MAF_USDA=4.167
NC_035095.1	19557556	.	G	T	.	.	MAF_USDA=3.279
NC_035095.1	19557578	.	G	A	.	.	MAF_USDA=1.639
NC_035095.1	19557602	.	C	T	.	.	MAF_INRAE=9.167;MAF_USDA=21.176
NC_035095.1	19557611	.	C	A	.	.	MAF_INRAE=5.263
NC_035095.1	19557627	.	C	T	.	.	MAF_INRAE=9.167;MAF_USDA=17.647
NC_035095.1	19557661	.	G	T	.	.	MAF_INRAE=3.333
NC_035095.1	19557671	.	T	G	.	.	MAF_INRAE=5.0
NC_035095.1	19557723	.	T	G	.	.	MAF_USDA=4.098
NC_035095.1	19557731	.	G	T	.	.	MAF_USDA=2.5
NC_035095.1	19557798	.	C	T	.	.	MAF_USDA=8.333
NC_035095.1	19557809	.	G	A	.	.	MAF_USDA=2.976
NC_035095.1	19557832	.	G	T	.	.	MAF_USDA=37.647
NC_035095.1	19557849	.	A	T	.	.	MAF_USDA=8.235
NC_035095.1	19557876	.	GAAGAGTGGGAAAGAGTGG	GAAGAGTGGGAAAGAGTGT	.	.	MAF_USDA=4.167
NC_035095.1	19558501	.	C	T	.	.	MAF_USDA=1.667
NC_035095.1	19558522	.	A	T	.	.	MAF_INRAE=42.105;MAF_USDA=6.471
NC_035095.1	19558619	.	G	T	.	.	MAF_USDA=3.279
NC_035095.1	19558659	.	A	G	.	.	MAF_USDA=2.459
NC_035095.1	19558688	.	A	C	.	.	MAF_USDA=2.459
NC_035095.1	19558707	.	A	G	.	.	MAF_INRAE=31.013;MAF_USDA=48.824
NC_035095.1	19558725	.	T	A	.	.	MAF_INRAE=26.582;MAF_USDA=23.529
NC_035095.1	19558757	.	T	G	.	.	MAF_INRAE=40.506;MAF_USDA=24.706
NC_035095.1	19558763	.	T	A	.	.	MAF_INRAE=38.608;MAF_USDA=27.647
NC_035095.1	19558765	.	C	T	.	.	MAF_INRAE=5.833;MAF_USDA=7.377
NC_035095.1	19558808	.	C	T	.	.	MAF_USDA=3.279
NC_035095.1	19558838	.	A	G	.	.	MAF_INRAE=5.0;MAF_USDA=24.706
NC_035095.1	19558863	.	G	A	.	.	MAF_INRAE=36.076;MAF_USDA=47.059
NC_035095.1	19559180	.	C	T	.	.	MAF_INRAE=5.263;MAF_USDA=2.941
NC_035095.1	19559236	.	G	T	.	.	MAF_INRAE=5.833;MAF_USDA=10.417
NC_035095.1	19559287	.	C	A	.	.	MAF_INRAE=41.139;MAF_USDA=28.824
NC_035095.1	19559288	.	C	A	.	.	MAF_USDA=3.529
NC_035095.1	19559291	.	T	A	.	.	MAF_USDA=1.639
NC_035095.1	19559316	.	C	A	.	.	MAF_INRAE=32.278;MAF_USDA=22.353
NC_035095.1	19559396	.	G	T	.	.	MAF_INRAE=5.263;MAF_USDA=2.459
NC_035095.1	19559648	.	A	G	.	.	MAF_INRAE=11.392
NC_035095.1	19559668	.	G	A	.	.	MAF_INRAE=17.722
NC_035095.1	19559743	.	A	T	.	.	MAF_USDA=17.647
NC_035095.1	19560249	.	G	A	.	.	MAF_USDA=3.333
NC_035095.1	19560273	.	G	T	.	.	MAF_USDA=5.0
NC_035095.1	19560971	.	C	G	.	.	MAF_USDA=1.19
NC_035095.1	19561080	.	T	C	.	.	MAF_INRAE=29.114;MAF_USDA=43.452
NC_035095.1	19561115	.	C	A	.	.	MAF_INRAE=29.114;MAF_USDA=43.452
NC_035095.1	19561220	.	G	A	.	.	MAF_INRAE=28.481;MAF_USDA=47.647
NC_035095.1	19561302	.	G	A	.	.	MAF_INRAE=15.19;MAF_USDA=30.0
NC_035095.1	19561315	.	T	C	.	.	MAF_INRAE=5.0
NC_035095.1	19561391	.	T	C	.	.	MAF_INRAE=35.443;MAF_USDA=4.098
NC_035095.1	19561405	.	A	G	.	.	MAF_INRAE=4.167
NC_035095.1	19561414	.	G	T	.	.	MAF_INRAE=5.833
NC_035095.1	19561420	.	T	A	.	.	MAF_INRAE=5.833
NC_035095.1	19561446	.	A	G	.	.	MAF_INRAE=10.0
NC_035095.1	19561448	.	C	T	.	.	MAF_INRAE=10.0
NC_035095.1	19561450	.	G	A	.	.	MAF_INRAE=10.0
NC_035095.1	19561452	.	G	T	.	.	MAF_INRAE=10.0
NC_035095.1	19561456	.	G	C	.	.	MAF_USDA=1.639
NC_035095.1	19561458	.	C	G	.	.	MAF_INRAE=13.333
NC_035095.1	19561464	.	G	A	.	.	MAF_INRAE=13.333
NC_035095.1	19561495	.	C	A	.	.	MAF_INRAE=5.0
NC_035095.1	19561544	.	T	C	.	.	MAF_INRAE=5.833
NC_035095.1	19561550	.	C	T	.	.	MAF_INRAE=6.667
NC_035095.1	19561563	.	C	T	.	.	MAF_INRAE=4.167
NC_035095.1	19561587	.	T	A	.	.	MAF_INRAE=3.333
NC_035095.1	19561592	.	C	A	.	.	MAF_INRAE=3.333
NC_035095.1	19561610	.	T	C	.	.	MAF_INRAE=2.5
NC_035095.1	19561649	.	C	T	.	.	MAF_USDA=3.279
NC_035095.1	19561702	.	T	A	.	.	MAF_INRAE=15.19
NC_035095.1	19561714	.	C	T	.	.	MAF_INRAE=15.19;MAF_USDA=30.588
NC_035095.1	19561740	.	T	C	.	.	MAF_INRAE=19.62;MAF_USDA=11.176
NC_035095.1	19561781	.	A	C	.	.	MAF_USDA=4.706
NC_035095.1	19561784	.	T	G	.	.	MAF_INRAE=27.215;MAF_USDA=49.412
NC_035095.1	19561848	.	G	T	.	.	MAF_INRAE=13.291;MAF_USDA=33.607
NC_035095.1	19561890	.	A	G	.	.	MAF_INRAE=29.114;MAF_USDA=50.0
NC_035095.1	19561893	.	A	T	.	.	MAF_INRAE=31.667;MAF_USDA=4.918
NC_035095.1	19562192	.	T	G	.	.	MAF_USDA=1.176
NC_035095.1	19562239	.	G	T	.	.	MAF_INRAE=5.263;MAF_USDA=2.5
NC_035095.1	19562274	.	G	A	.	.	MAF_INRAE=28.481;MAF_USDA=47.024
NC_035095.1	19562293	.	T	C	.	.	MAF_INRAE=15.789;MAF_USDA=47.024
NC_035095.1	19562299	.	G	A	.	.	MAF_USDA=1.667
NC_035095.1	19562336	.	G	A	.	.	MAF_INRAE=29.114;MAF_USDA=45.882
NC_035095.1	19562399	.	A	G	.	.	MAF_INRAE=5.0
NC_035095.1	19562415	.	C	A	.	.	MAF_INRAE=12.025;MAF_USDA=4.706
NC_035095.1	19562438	.	G	A	.	.	MAF_INRAE=12.025;MAF_USDA=12.5
NC_035095.1	19562439	.	C	G	.	.	MAF_INRAE=15.19;MAF_USDA=20.833
NC_035095.1	19562495	.	T	C	.	.	MAF_USDA=1.639
NC_035095.1	19562509	.	C	T	.	.	MAF_INRAE=39.873;MAF_USDA=14.583
NC_035095.1	19562520	.	A	G	.	.	MAF_INRAE=29.114;MAF_USDA=41.765
NC_035095.1	19562546	.	T	G	.	.	MAF_INRAE=28.481;MAF_USDA=47.059
NC_035095.1	19562553	.	G	A	.	.	MAF_INRAE=39.873;MAF_USDA=7.647
NC_035095.1	19562659	.	G	A	.	.	MAF_INRAE=25.949;MAF_USDA=16.471
NC_035095.1	19562774	.	C	T	.	.	MAF_USDA=5.882
NC_035095.1	19562792	.	G	A	.	.	MAF_USDA=6.557
NC_035095.1	19562819	.	C	T	.	.	MAF_USDA=6.557
NC_035095.1	19562836	.	G	A	.	.	MAF_INRAE=5.0
NC_035095.1	19562997	.	A	T	.	.	MAF_USDA=1.639
NC_035095.1	19562998	.	C	T	.	.	MAF_USDA=1.639
NC_035095.1	19563028	.	A	T	.	.	MAF_INRAE=6.329;MAF_USDA=9.016
NC_035095.1	19563029	.	C	A	.	.	MAF_INRAE=3.333;MAF_USDA=9.016
NC_035095.1	19563223	.	A	T	.	.	MAF_INRAE=5.696;MAF_USDA=20.833
NC_035095.1	19563272	.	A	T	.	.	MAF_INRAE=27.215;MAF_USDA=35.294
NC_035095.1	19563342	.	G	A	.	.	MAF_USDA=32.353
NC_035095.1	19563560	.	T	C	.	.	MAF_USDA=1.639
NC_035095.1	19563654	.	A	G	.	.	MAF_USDA=1.639
NC_035095.1	19563709	.	A	G	.	.	MAF_INRAE=24.051;MAF_USDA=33.529
NC_035095.1	19563855	.	T	A	.	.	MAF_INRAE=47.468;MAF_USDA=14.118
NC_035095.1	19563885	.	A	C	.	.	MAF_INRAE=14.557;MAF_USDA=24.118
NC_035095.1	19563931	.	G	A	.	.	MAF_USDA=1.639
NC_035095.1	19563996	.	A	C	.	.	MAF_INRAE=20.253;MAF_USDA=27.647
NC_035095.1	19564056	.	G	C	.	.	MAF_INRAE=15.823;MAF_USDA=25.294
NC_035095.1	19564123	.	T	A	.	.	MAF_USDA=1.639
NC_035095.1	19564164	.	C	G	.	.	MAF_USDA=11.765
NC_035095.1	19564170	.	G	T	.	.	MAF_INRAE=2.5;MAF_USDA=7.647
NC_035095.1	19564173	.	A	T	.	.	MAF_USDA=8.197
NC_035095.1	19564191	.	T	A	.	.	MAF_USDA=8.197
NC_035095.1	19564193	.	G	T	.	.	MAF_USDA=8.197
NC_035095.1	19564207	.	C	T	.	.	MAF_USDA=5.738
NC_035095.1	19564209	.	T	C	.	.	MAF_USDA=1.765
NC_035095.1	19564215	.	C	A	.	.	MAF_INRAE=47.468;MAF_USDA=12.941
NC_035095.1	19564237	.	A	T	.	.	MAF_INRAE=15.789;MAF_USDA=15.294
NC_035095.1	19564280	.	G	T	.	.	MAF_USDA=8.197
NC_035095.1	19564287	.	T	C	.	.	MAF_USDA=3.279
NC_035095.1	19564315	.	G	A	.	.	MAF_USDA=7.647
NC_035095.1	19564345	.	C	T	.	.	MAF_INRAE=3.333;MAF_USDA=5.738
NC_035095.1	19564355	.	T	C	.	.	MAF_USDA=2.459
NC_035095.1	19564405	.	G	A	.	.	MAF_USDA=7.377
NC_035095.1	19564414	.	T	A	.	.	MAF_INRAE=50.0;MAF_USDA=21.176
NC_035095.1	19564419	.	C	T	.	.	MAF_INRAE=11.392;MAF_USDA=18.235
NC_035095.1	19564420	.	C	A	.	.	MAF_INRAE=20.833;MAF_USDA=37.647
NC_035095.1	19564461	.	T	A	.	.	MAF_USDA=7.377
NC_035095.1	19564475	.	G	C	.	.	MAF_USDA=3.279
NC_035095.1	19564495	.	T	C	.	.	MAF_USDA=2.459
NC_035095.1	19564556	.	C	A	.	.	MAF_USDA=6.667
NC_035095.1	19564598	.	C	A	.	.	MAF_USDA=1.667
NC_035095.1	19564602	.	C	A	.	.	MAF_INRAE=5.263
NC_035095.1	19564615	.	G	T	.	.	MAF_INRAE=6.962;MAF_USDA=17.857
NC_035095.1	19564647	.	C	T	.	.	MAF_INRAE=5.263
NC_035095.1	19564654	.	T	G	.	.	MAF_INRAE=20.833;MAF_USDA=30.0
NC_035095.1	19564722	.	A	C	.	.	MAF_USDA=10.0
NC_035095.1	19564775	.	G	A	.	.	MAF_INRAE=50.0;MAF_USDA=21.176
NC_035095.1	19564800	.	A	C	.	.	MAF_INRAE=1.667;MAF_USDA=1.639
NC_035095.1	19564801	.	A	T	.	.	MAF_INRAE=5.263
NC_035095.1	19564807	.	T	A	.	.	MAF_USDA=1.176
NC_035095.1	19564834	.	T	G	.	.	MAF_USDA=1.765
NC_035095.1	19564837	.	C	A	.	.	MAF_USDA=11.475
NC_035095.1	19564845	.	A	C	.	.	MAF_USDA=16.393
NC_035095.1	19564881	.	A	G	.	.	MAF_INRAE=5.0
NC_035095.1	19564962	.	T	C	.	.	MAF_INRAE=18.354;MAF_USDA=32.941
NC_035095.1	19565095	.	A	G	.	.	MAF_INRAE=4.167
NC_035095.1	19565146	.	G	T	.	.	MAF_INRAE=27.848;MAF_USDA=47.024
NC_035095.1	19565325	.	G	T	.	.	MAF_USDA=4.098
NC_035095.1	19565326	.	G	T	.	.	MAF_USDA=1.639
NC_035095.1	19565337	.	A	G	.	.	MAF_USDA=10.656
NC_035095.1	19565362	.	G	C	.	.	MAF_INRAE=29.114;MAF_USDA=36.471
NC_035095.1	19565391	.	A	G	.	.	MAF_INRAE=5.263
NC_035095.1	19565412	.	C	G	.	.	MAF_USDA=9.836
NC_035095.1	19565521	.	G	T	.	.	MAF_USDA=4.098
NC_035095.1	19565545	.	C	T	.	.	MAF_USDA=7.377
NC_035095.1	19565564	.	A	C	.	.	MAF_USDA=4.098
NC_035095.1	19565578	.	C	G	.	.	MAF_INRAE=19.62;MAF_USDA=14.706
NC_035095.1	19565611	.	G	T	.	.	MAF_USDA=4.098
NC_035095.1	19565662	.	T	G	.	.	MAF_USDA=1.639
NC_035095.1	19565692	.	G	T	.	.	MAF_INRAE=6.667;MAF_USDA=4.918
NC_035095.1	19565750	.	G	A	.	.	MAF_INRAE=39.873;MAF_USDA=35.294
NC_035095.1	19565758	.	T	A	.	.	MAF_USDA=1.639
NC_035095.1	19565759	.	G	A	.	.	MAF_USDA=1.639
NC_035095.1	19565768	.	T	A	.	.	MAF_USDA=6.557
NC_035095.1	19565769	.	A	C	.	.	MAF_USDA=6.557
NC_035095.1	19565784	.	A	G	.	.	MAF_USDA=6.557
NC_035095.1	19565793	.	T	G	.	.	MAF_INRAE=41.772;MAF_USDA=29.412
NC_035095.1	19565823	.	G	A	.	.	MAF_USDA=6.557
NC_035095.1	19565863	.	T	A	.	.	MAF_USDA=4.167
NC_035095.1	19565881	.	C	A	.	.	MAF_INRAE=36.709;MAF_USDA=45.238
NC_035095.1	19565901	.	G	A	.	.	MAF_INRAE=5.263;MAF_USDA=3.333
NC_035095.1	19565978	.	G	A	.	.	MAF_INRAE=42.405;MAF_USDA=28.824
NC_035095.1	19566032	.	T	A	.	.	MAF_USDA=1.639
NC_035095.1	19566061	.	G	A	.	.	MAF_USDA=4.918
NC_035095.1	19566065	.	G	A	.	.	MAF_INRAE=5.263
NC_035095.1	19566075	.	A	T	.	.	MAF_USDA=7.377
NC_035095.1	19566130	.	G	A	.	.	MAF_USDA=14.118
NC_035095.1	19566152	.	C	A	.	.	MAF_USDA=1.639
NC_035095.1	19566192	.	C	A	.	.	MAF_INRAE=1.667;MAF_USDA=1.639
NC_035095.1	19566209	.	G	A	.	.	MAF_USDA=1.639
NC_035095.1	19566291	.	T	G	.	.	MAF_INRAE=8.333;MAF_USDA=30.0
NC_035095.1	19566296	.	A	T	.	.	MAF_USDA=7.377
NC_035095.1	19566301	.	G	T	.	.	MAF_INRAE=39.873;MAF_USDA=34.706
NC_035095.1	19566422	.	T	C	.	.	MAF_USDA=7.377
NC_035095.1	19566460	.	T	C	.	.	MAF_INRAE=40.506;MAF_USDA=34.706
NC_035095.1	19566462	.	A	T	.	.	MAF_INRAE=40.0;MAF_USDA=34.706
NC_035095.1	19566570	.	T	G	.	.	MAF_USDA=8.235
NC_035095.1	19566621	.	T	G	.	.	MAF_INRAE=41.139;MAF_USDA=34.118
NC_035095.1	19566622	.	G	A	.	.	MAF_USDA=8.235
NC_035095.1	19566722	.	C	T	.	.	MAF_USDA=3.279
NC_035095.1	19566730	.	G	A	.	.	MAF_INRAE=12.025;MAF_USDA=5.882
NC_035095.1	19566764	.	A	G	.	.	MAF_INRAE=40.506;MAF_USDA=34.706
NC_035095.1	19566821	.	T	A	.	.	MAF_USDA=1.639
NC_035095.1	19566840	.	A	G	.	.	MAF_INRAE=1.667;MAF_USDA=11.176
NC_035095.1	19566854	.	C	T	.	.	MAF_INRAE=21.519;MAF_USDA=13.529
NC_035095.1	19566876	.	A	T	.	.	MAF_INRAE=5.0
NC_035095.1	19566925	.	G	A	.	.	MAF_USDA=2.459
NC_035095.1	19566966	.	C	T	.	.	MAF_USDA=10.0
NC_035095.1	19566979	.	T	G	.	.	MAF_INRAE=41.139;MAF_USDA=34.706
NC_035095.1	19567003	.	G	T	.	.	MAF_INRAE=34.81;MAF_USDA=6.471
NC_035095.1	19567027	.	T	G	.	.	MAF_INRAE=1.667;MAF_USDA=11.176
NC_035095.1	19567065	.	C	T	.	.	MAF_INRAE=19.62;MAF_USDA=16.471
NC_035095.1	19567081	.	G	A	.	.	MAF_INRAE=5.263;MAF_USDA=4.098
NC_035095.1	19567112	.	A	T	.	.	MAF_INRAE=41.139;MAF_USDA=35.294
NC_035095.1	19567115	.	G	A	.	.	MAF_USDA=4.098
NC_035095.1	19567122	.	A	T	.	.	MAF_INRAE=41.139;MAF_USDA=34.118
NC_035095.1	19567146	.	T	G	.	.	MAF_INRAE=19.62;MAF_USDA=16.471
NC_035095.1	19567220	.	C	T	.	.	MAF_USDA=1.667
NC_035095.1	19567264	.	C	T	.	.	MAF_USDA=2.941
NC_035095.1	19567266	.	T	A	.	.	MAF_USDA=2.353
NC_035095.1	19567267	.	T	C	.	.	MAF_INRAE=42.405;MAF_USDA=47.059
NC_035095.1	19567270	.	C	A	.	.	MAF_INRAE=41.139;MAF_USDA=34.706
NC_035095.1	19567299	.	G	A	.	.	MAF_USDA=5.294
NC_035095.1	19567304	.	G	T	.	.	MAF_INRAE=1.667;MAF_USDA=3.279
NC_035095.1	19567349	.	G	C	.	.	MAF_INRAE=42.105;MAF_USDA=34.524
NC_035095.1	19567417	.	A	C	.	.	MAF_USDA=4.167
NC_035095.1	19567472	.	A	C	.	.	MAF_USDA=9.322
NC_035095.1	19567475	.	T	C	.	.	MAF_USDA=9.167
NC_035095.1	19567562	.	G	A	.	.	MAF_INRAE=11.392;MAF_USDA=4.706
NC_035095.1	19567572	.	T	A	.	.	MAF_INRAE=40.506;MAF_USDA=36.471
NC_035095.1	19567585	.	G	C	.	.	MAF_INRAE=40.506;MAF_USDA=37.059
NC_035095.1	19567603	.	C	A	.	.	MAF_INRAE=39.873;MAF_USDA=41.176
NC_035095.1	19567609	.	C	T	.	.	MAF_USDA=6.557
NC_035095.1	19567713	.	A	G	.	.	MAF_INRAE=21.053;MAF_USDA=12.941
NC_035095.1	19567726	.	C	T	.	.	MAF_USDA=1.639
NC_035095.1	19567746	.	C	A	.	.	MAF_INRAE=42.105;MAF_USDA=29.412
NC_035095.1	19567760	.	G	A	.	.	MAF_USDA=5.738
NC_035095.1	19567798	.	A	G	.	.	MAF_INRAE=38.333;MAF_USDA=34.118
NC_035095.1	19567809	.	C	T	.	.	MAF_INRAE=16.667;MAF_USDA=10.588
NC_035095.1	19567822	.	A	G	.	.	MAF_USDA=1.639
NC_035095.1	19567955	.	C	T	.	.	MAF_INRAE=18.333;MAF_USDA=12.941
NC_035095.1	19567986	.	C	T	.	.	MAF_INRAE=19.62;MAF_USDA=14.118
NC_035095.1	19568006	.	T	C	.	.	MAF_USDA=6.667
NC_035095.1	19568014	.	T	G	.	.	MAF_INRAE=1.667
NC_035095.1	19568126	.	A	C	.	.	MAF_USDA=2.459
NC_035095.1	19568129	.	T	G	.	.	MAF_INRAE=1.667;MAF_USDA=11.176
NC_035095.1	19568130	.	T	C	.	.	MAF_INRAE=1.667;MAF_USDA=11.176
NC_035095.1	19568150	.	G	A	.	.	MAF_INRAE=5.263
NC_035095.1	19568191	.	G	C	.	.	MAF_INRAE=13.333;MAF_USDA=10.0
NC_035095.1	19568231	.	C	A	.	.	MAF_INRAE=6.667;MAF_USDA=4.918
NC_035095.1	19568265	.	A	G	.	.	MAF_USDA=4.098
NC_035095.1	19568267	.	G	A	.	.	MAF_USDA=4.098
NC_035095.1	19568272	.	A	G	.	.	MAF_INRAE=5.0
NC_035095.1	19568428	.	G	T	.	.	MAF_INRAE=34.81;MAF_USDA=7.647
NC_035095.1	19568517	.	C	T	.	.	MAF_INRAE=1.667;MAF_USDA=1.639
NC_035095.1	19568660	.	C	T	.	.	MAF_INRAE=5.263
NC_035095.1	19568697	.	T	C	.	.	MAF_INRAE=39.241;MAF_USDA=34.706
NC_035095.1	19568705	.	T	G	.	.	MAF_USDA=6.557
NC_035095.1	19568801	.	G	T	.	.	MAF_INRAE=1.667
NC_035095.1	19568957	.	T	A	.	.	MAF_INRAE=41.139;MAF_USDA=45.882
NC_035095.1	19568968	.	T	A	.	.	MAF_USDA=6.557
NC_035095.1	19568978	.	A	T	.	.	MAF_USDA=6.557
NC_035095.1	19569063	.	G	A	.	.	MAF_INRAE=47.468;MAF_USDA=32.353
NC_035095.1	19569080	.	A	C	.	.	MAF_INRAE=20.253;MAF_USDA=20.588
NC_035095.1	19569095	.	T	G	.	.	MAF_INRAE=5.0
NC_035095.1	19569098	.	G	A	.	.	MAF_INRAE=5.0
NC_035095.1	19569108	.	T	A	.	.	MAF_USDA=6.557
NC_035095.1	19569129	.	A	C	.	.	MAF_INRAE=1.667;MAF_USDA=10.588
NC_035095.1	19569207	.	A	G	.	.	MAF_INRAE=19.62;MAF_USDA=13.529
NC_035095.1	19569332	.	T	C	.	.	MAF_INRAE=39.873;MAF_USDA=41.765
NC_035095.1	19569423	.	T	C	.	.	MAF_USDA=2.353
NC_035095.1	19569668	.	G	A	.	.	MAF_USDA=2.459
NC_035095.1	19569682	.	T	C	.	.	MAF_INRAE=19.62;MAF_USDA=21.765
NC_035095.1	19569727	.	G	T	.	.	MAF_USDA=1.639
NC_035095.1	19569736	.	A	C	.	.	MAF_INRAE=39.873;MAF_USDA=35.294
NC_035095.1	19569789	.	G	A	.	.	MAF_USDA=4.167
NC_035095.1	19569822	.	G	A	.	.	MAF_INRAE=39.241;MAF_USDA=35.294
NC_035095.1	19569834	.	C	T	.	.	MAF_INRAE=5.833;MAF_USDA=4.706
NC_035095.1	19569979	.	G	C	.	.	MAF_INRAE=2.5;MAF_USDA=1.724
NC_035095.1	19572815	.	C	T	.	.	MAF_USDA=2.083
NC_035095.1	19573312	.	T	A	.	.	MAF_INRAE=36.842;MAF_USDA=44.118
NC_035095.1	19573368	.	C	T	.	.	MAF_INRAE=2.5
NC_035095.1	19573471	.	C	T	.	.	MAF_INRAE=39.873;MAF_USDA=43.529
NC_035095.1	19573607	.	A	G	.	.	MAF_USDA=10.656
NC_035095.1	19573664	.	T	G	.	.	MAF_USDA=3.279
NC_035095.1	19573665	.	T	G	.	.	MAF_USDA=7.059
NC_035095.1	19573683	.	C	T	.	.	MAF_INRAE=1.667;MAF_USDA=11.765
NC_035095.1	19573704	.	T	C	.	.	MAF_INRAE=39.873;MAF_USDA=47.059
NC_035095.1	19573722	.	C	T	.	.	MAF_USDA=2.459
NC_035095.1	19573767	.	G	A	.	.	MAF_INRAE=41.772;MAF_USDA=48.235
NC_035095.1	19573779	.	G	C	.	.	MAF_USDA=2.459
NC_035095.1	19573805	.	T	G	.	.	MAF_USDA=2.459
NC_035095.1	19573850	.	A	C	.	.	MAF_INRAE=41.772;MAF_USDA=7.647
NC_035095.1	19573864	.	C	G	.	.	MAF_INRAE=12.025;MAF_USDA=5.294
NC_035095.1	19573936	.	A	G	.	.	MAF_INRAE=1.667;MAF_USDA=14.286
NC_035095.1	19573953	.	C	G	.	.	MAF_USDA=9.167
NC_035095.1	19573955	.	G	T	.	.	MAF_USDA=2.5
NC_035095.1	19574010	.	A	G	.	.	MAF_INRAE=41.139;MAF_USDA=38.235
NC_035095.1	19574084	.	G	A	.	.	MAF_USDA=9.016
NC_035095.1	19574116	.	G	T	.	.	MAF_INRAE=1.667
NC_035095.1	19574123	.	C	T	.	.	MAF_INRAE=1.667;MAF_USDA=1.639
NC_035095.1	19574131	.	T	G	.	.	MAF_INRAE=1.667;MAF_USDA=18.235
NC_035095.1	19574341	.	A	C	.	.	MAF_USDA=3.529
NC_035095.1	19574356	.	T	A	.	.	MAF_USDA=3.529
NC_035095.1	19574359	.	T	G	.	.	MAF_USDA=3.529
NC_035095.1	19574361	.	A	G	.	.	MAF_USDA=3.529
NC_035095.1	19574375	.	T	C	.	.	MAF_INRAE=19.62;MAF_USDA=12.353
NC_035095.1	19574415	.	G	T	.	.	MAF_INRAE=36.842;MAF_USDA=37.059
NC_035095.1	19574417	.	G	A	.	.	MAF_USDA=44.706
NC_035095.1	19574496	.	G	T	.	.	MAF_USDA=1.639
NC_035095.1	19574549	.	G	A	.	.	MAF_USDA=1.639
NC_035095.1	19574588	.	T	A	.	.	MAF_USDA=5.738
NC_035095.1	19574672	.	G	A	.	.	MAF_INRAE=19.62;MAF_USDA=27.059
NC_035095.1	19574718	.	A	C	.	.	MAF_INRAE=39.873;MAF_USDA=40.0
NC_035095.1	19574789	.	T	A	.	.	MAF_INRAE=6.962;MAF_USDA=8.197
NC_035095.1	19574798	.	G	T	.	.	MAF_USDA=4.167
NC_035095.1	19574799	.	T	C	.	.	MAF_USDA=4.167
NC_035095.1	19574801	.	C	A	.	.	MAF_USDA=7.377
NC_035095.1	19574883	.	A	G	.	.	MAF_INRAE=30.38;MAF_USDA=40.0
NC_035095.1	19574902	.	C	A	.	.	MAF_USDA=7.377
NC_035095.1	19574943	.	T	C	.	.	MAF_USDA=4.098
NC_035095.1	19574998	.	C	T	.	.	MAF_USDA=2.459
NC_035095.1	19575041	.	C	G	.	.	MAF_INRAE=15.789
NC_035095.1	19575059	.	C	A	.	.	MAF_INRAE=36.842;MAF_USDA=48.361
NC_035095.1	19575074	.	A	C	.	.	MAF_INRAE=39.241;MAF_USDA=38.235
NC_035095.1	19575075	.	G	A	.	.	MAF_INRAE=40.0;MAF_USDA=38.235
NC_035095.1	19575092	.	G	A	.	.	MAF_USDA=1.639
NC_035095.1	19575098	.	G	A	.	.	MAF_INRAE=39.873;MAF_USDA=44.706
NC_035095.1	19575129	.	T	A	.	.	MAF_INRAE=20.253;MAF_USDA=11.176
NC_035095.1	19575146	.	C	T	.	.	MAF_USDA=9.836
NC_035095.1	19575172	.	T	C	.	.	MAF_INRAE=5.263
NC_035095.1	19575175	.	G	A	.	.	MAF_USDA=1.639
NC_035095.1	19575182	.	A	C	.	.	MAF_INRAE=5.263
NC_035095.1	19575192	.	G	T	.	.	MAF_USDA=1.639
NC_035095.1	19575264	.	G	A	.	.	MAF_INRAE=26.582;MAF_USDA=45.882
NC_035095.1	19575282	.	A	T	.	.	MAF_INRAE=5.263
NC_035095.1	19575295	.	T	C	.	.	MAF_USDA=7.377
NC_035095.1	19575319	.	C	A	.	.	MAF_USDA=7.377
NC_035095.1	19575364	.	T	A	.	.	MAF_INRAE=3.333
NC_035095.1	19575396	.	A	T	.	.	MAF_USDA=12.048
NC_035095.1	19575407	.	C	T	.	.	MAF_INRAE=5.263
NC_035095.1	19575513	.	G	A	.	.	MAF_USDA=8.434
NC_035095.1	19575561	.	T	C	.	.	MAF_INRAE=20.253;MAF_USDA=13.855
NC_035095.1	19575632	.	A	C	.	.	MAF_USDA=10.169
NC_035095.1	19575694	.	A	C	.	.	MAF_USDA=7.377
NC_035095.1	19575721	.	A	C	.	.	MAF_USDA=5.294
NC_035095.1	19575727	.	C	A	.	.	MAF_INRAE=45.57;MAF_USDA=32.353
NC_035095.1	19575800	.	G	T	.	.	MAF_INRAE=25.316;MAF_USDA=45.294
NC_035095.1	19575834	.	G	T	.	.	MAF_INRAE=9.494;MAF_USDA=5.294
NC_035095.1	19575835	.	C	T	.	.	MAF_INRAE=10.833;MAF_USDA=4.706
NC_035095.1	19575850	.	C	T	.	.	MAF_USDA=1.639
NC_035095.1	19575895	.	G	A	.	.	MAF_USDA=4.167
NC_035095.1	19575962	.	C	T	.	.	MAF_USDA=4.098
NC_035095.1	19575979	.	C	A	.	.	MAF_INRAE=7.5;MAF_USDA=2.459
NC_035095.1	19575987	.	C	T	.	.	MAF_INRAE=45.57;MAF_USDA=32.353
NC_035095.1	19575992	.	G	A	.	.	MAF_USDA=1.639
NC_035095.1	19576034	.	C	T	.	.	MAF_USDA=1.639
NC_035095.1	19576064	.	C	T	.	.	MAF_INRAE=33.544;MAF_USDA=9.412
NC_035095.1	19576143	.	G	T	.	.	MAF_USDA=1.639
NC_035095.1	19576155	.	G	A	.	.	MAF_INRAE=21.519;MAF_USDA=30.0
NC_035095.1	19576158	.	G	T	.	.	MAF_USDA=1.639
NC_035095.1	19576212	.	C	A	.	.	MAF_USDA=11.176
NC_035095.1	19576280	.	C	A	.	.	MAF_USDA=1.639
NC_035095.1	19576284	.	C	T	.	.	MAF_USDA=1.639
NC_035095.1	19576291	.	G	A	.	.	MAF_USDA=1.639
NC_035095.1	19576302	.	G	C	.	.	MAF_USDA=1.639
NC_035095.1	19576315	.	G	T	.	.	MAF_INRAE=25.949;MAF_USDA=49.412
NC_035095.1	19576335	.	T	C	.	.	MAF_INRAE=26.582;MAF_USDA=45.294
NC_035095.1	19576350	.	C	T	.	.	MAF_INRAE=26.582;MAF_USDA=47.059
NC_035095.1	19576352	.	G	A	.	.	MAF_INRAE=2.5;MAF_USDA=1.639
NC_035095.1	19576353	.	T	C	.	.	MAF_INRAE=28.333;MAF_USDA=48.824
NC_035095.1	19576384	.	G	A	.	.	MAF_INRAE=3.333;MAF_USDA=9.016
NC_035095.1	19576411	.	C	A	.	.	MAF_INRAE=26.582;MAF_USDA=43.529
NC_035095.1	19576415	.	C	T	.	.	MAF_USDA=5.738
NC_035095.1	19576454	.	C	T	.	.	MAF_USDA=1.639
NC_035095.1	19576542	.	T	A	.	.	MAF_USDA=7.377
NC_035095.1	19576562	.	G	A	.	.	MAF_INRAE=14.167;MAF_USDA=10.0
NC_035095.1	19576605	.	G	A	.	.	MAF_INRAE=24.051;MAF_USDA=45.294
NC_035095.1	19576638	.	A	G	.	.	MAF_INRAE=25.316;MAF_USDA=49.412
NC_035095.1	19576649	.	G	A	.	.	MAF_USDA=4.098
NC_035095.1	19576657	.	G	T	.	.	MAF_INRAE=25.316;MAF_USDA=45.882
NC_035095.1	19576722	.	T	A	.	.	MAF_INRAE=3.333;MAF_USDA=9.836
NC_035095.1	19576804	.	C	T	.	.	MAF_USDA=7.377
NC_035095.1	19576823	.	G	A	.	.	MAF_INRAE=4.167;MAF_USDA=9.016
NC_035095.1	19576886	.	A	G	.	.	MAF_USDA=5.294
NC_035095.1	19576944	.	A	C	.	.	MAF_INRAE=14.167;MAF_USDA=10.0
NC_035095.1	19576963	.	A	T	.	.	MAF_INRAE=18.987;MAF_USDA=21.765
NC_035095.1	19577013	.	C	A	.	.	MAF_INRAE=49.367;MAF_USDA=15.294
NC_035095.1	19577015	.	A	G	.	.	MAF_INRAE=50.0;MAF_USDA=15.294
NC_035095.1	19577041	.	T	G	.	.	MAF_INRAE=20.253;MAF_USDA=12.941
NC_035095.1	19577058	.	C	A	.	.	MAF_INRAE=20.253;MAF_USDA=11.765
NC_035095.1	19577139	.	G	C	.	.	MAF_INRAE=25.316;MAF_USDA=46.471
NC_035095.1	19577184	.	A	G	.	.	MAF_INRAE=22.785;MAF_USDA=30.0
NC_035095.1	19577214	.	C	T	.	.	MAF_INRAE=1.667
NC_035095.1	19577276	.	T	A	.	.	MAF_USDA=2.459
NC_035095.1	19577333	.	G	A	.	.	MAF_INRAE=2.5;MAF_USDA=3.279
NC_035095.1	19577411	.	T	G	.	.	MAF_INRAE=5.263
NC_035095.1	19577466	.	C	A	.	.	MAF_USDA=1.639
NC_035095.1	19577543	.	T	A	.	.	MAF_INRAE=25.316;MAF_USDA=49.412
NC_035095.1	19577624	.	C	A	.	.	MAF_USDA=2.083
NC_035095.1	19577652	.	T	A	.	.	MAF_INRAE=25.949;MAF_USDA=46.471
NC_035095.1	19577715	.	C	T	.	.	MAF_USDA=2.459
NC_035095.1	19577862	.	A	G	.	.	MAF_USDA=1.639
NC_035095.1	19577915	.	G	A	.	.	MAF_USDA=1.639
NC_035095.1	19578070	.	T	A	.	.	MAF_INRAE=5.0;MAF_USDA=12.295
NC_035095.1	19578154	.	T	G	.	.	MAF_INRAE=5.833;MAF_USDA=8.235
NC_035095.1	19578207	.	C	A	.	.	MAF_INRAE=19.62;MAF_USDA=11.765
NC_035095.1	19578235	.	G	T	.	.	MAF_USDA=1.639
NC_035095.1	19578270	.	T	A	.	.	MAF_USDA=4.918
NC_035095.1	19578295	.	C	A	.	.	MAF_INRAE=20.253;MAF_USDA=12.353
NC_035095.1	19578333	.	A	C	.	.	MAF_INRAE=27.5;MAF_USDA=46.471
NC_035095.1	19578376	.	C	A	.	.	MAF_USDA=8.235
NC_035095.1	19578413	.	G	T	.	.	MAF_INRAE=34.81;MAF_USDA=7.647
NC_035095.1	19578420	.	T	A	.	.	MAF_INRAE=6.329;MAF_USDA=8.824
NC_035095.1	19578447	.	T	A	.	.	MAF_USDA=4.167
NC_035095.1	19578534	.	G	C	.	.	MAF_USDA=4.918
NC_035095.1	19578543	.	C	T	.	.	MAF_INRAE=26.667;MAF_USDA=39.583
NC_035095.1	19578560	.	C	A	.	.	MAF_INRAE=25.316;MAF_USDA=47.647
NC_035095.1	19578593	.	C	T	.	.	MAF_INRAE=5.0;MAF_USDA=8.197
NC_035095.1	19578610	.	C	T	.	.	MAF_INRAE=24.684;MAF_USDA=48.235
NC_035095.1	19578616	.	C	T	.	.	MAF_INRAE=25.316;MAF_USDA=48.235
NC_035095.1	19578629	.	A	G	.	.	MAF_INRAE=25.316;MAF_USDA=47.619
NC_035095.1	19578798	.	A	C	.	.	MAF_USDA=6.557
NC_035095.1	19578839	.	T	G	.	.	MAF_USDA=10.656
NC_035095.1	19578844	.	G	T	.	.	MAF_USDA=2.459
NC_035095.1	19578848	.	T	C	.	.	MAF_INRAE=19.62;MAF_USDA=11.765
NC_035095.1	19578856	.	G	A	.	.	MAF_INRAE=5.263;MAF_USDA=4.118
NC_035095.1	19578864	.	G	A	.	.	MAF_USDA=7.377
NC_035095.1	19578881	.	GAA	GAT	.	.	MAF_USDA=25.0
NC_035095.1	19578883	.	A	T	.	.	MAF_INRAE=34.177
NC_035095.1	19578884	.	T	A,*	.	.	MAF_INRAE=5.263;MAF_USDA=4.167
NC_035095.1	19578886	.	T	A	.	.	MAF_INRAE=3.333
NC_035095.1	19578890	.	T	G	.	.	MAF_USDA=12.5
NC_035095.1	19578899	.	G	T	.	.	MAF_USDA=2.083
NC_035095.1	19578939	.	T	C	.	.	MAF_INRAE=6.962;MAF_USDA=2.459
NC_035095.1	19578954	.	T	C	.	.	MAF_INRAE=5.0;MAF_USDA=8.197
NC_035095.1	19579001	.	T	A	.	.	MAF_USDA=1.667
NC_035095.1	19579025	.	G	A	.	.	MAF_USDA=4.167
NC_035095.1	19579035	.	G	A	.	.	MAF_USDA=1.639
NC_035095.1	19579085	.	G	A	.	.	MAF_INRAE=44.937;MAF_USDA=33.529
NC_035095.1	19579113	.	C	T	.	.	MAF_USDA=1.639
NC_035095.1	19579121	.	T	G	.	.	MAF_USDA=3.279
NC_035095.1	19579122	.	T	G	.	.	MAF_INRAE=46.203;MAF_USDA=32.941
NC_035095.1	19579176	.	A	G	.	.	MAF_INRAE=46.835;MAF_USDA=34.118
NC_035095.1	19579183	.	T	A	.	.	MAF_USDA=1.639
NC_035095.1	19579187	.	T	G	.	.	MAF_INRAE=41.772;MAF_USDA=42.353
NC_035095.1	19579321	.	A	G	.	.	MAF_INRAE=45.57;MAF_USDA=32.941
NC_035095.1	19579333	.	A	T	.	.	MAF_USDA=4.918
NC_035095.1	19579334	.	C	T	.	.	MAF_USDA=4.918
NC_035095.1	19579343	.	G	T	.	.	MAF_USDA=2.459
NC_035095.1	19579346	.	G	A	.	.	MAF_USDA=2.459
NC_035095.1	19579353	.	T	C	.	.	MAF_USDA=2.459
NC_035095.1	19579381	.	T	C	.	.	MAF_USDA=2.459
NC_035095.1	19579387	.	A	G	.	.	MAF_USDA=2.459
NC_035095.1	19579488	.	C	T	.	.	MAF_INRAE=5.0;MAF_USDA=1.639
NC_035095.1	19579490	.	C	T	.	.	MAF_USDA=1.639
NC_035095.1	19579503	.	C	T	.	.	MAF_USDA=1.639
NC_035095.1	19579516	.	T	C	.	.	MAF_INRAE=45.57;MAF_USDA=33.529
NC_035095.1	19579531	.	A	G	.	.	MAF_INRAE=45.57
NC_035095.1	19579540	.	A	C	.	.	MAF_USDA=1.639
NC_035095.1	19579604	.	T	C	.	.	MAF_INRAE=15.0;MAF_USDA=10.588
NC_035095.1	19579834	.	G	A	.	.	MAF_INRAE=45.57;MAF_USDA=32.941
NC_035095.1	19579921	.	T	G	.	.	MAF_INRAE=45.57;MAF_USDA=31.765
NC_035095.1	19579955	.	C	A	.	.	MAF_INRAE=46.203;MAF_USDA=32.941
NC_035095.1	19579990	.	T	A	.	.	MAF_INRAE=15.789;MAF_USDA=12.5
NC_035095.1	19580026	.	G	A	.	.	MAF_USDA=11.176
NC_035095.1	19580078	.	C	T	.	.	MAF_INRAE=15.0;MAF_USDA=10.0
NC_035095.1	19580105	.	C	T	.	.	MAF_INRAE=20.253;MAF_USDA=13.529
NC_035095.1	19580177	.	A	G	.	.	MAF_USDA=11.765
NC_035095.1	19580236	.	A	T	.	.	MAF_USDA=1.639
NC_035095.1	19580240	.	G	T	.	.	MAF_USDA=8.824
NC_035095.1	19580243	.	C	T	.	.	MAF_INRAE=15.0;MAF_USDA=10.0
NC_035095.1	19580308	.	G	C	.	.	MAF_INRAE=6.962;MAF_USDA=2.459
NC_035095.1	19580349	.	C	T	.	.	MAF_USDA=12.5
NC_035095.1	19580390	.	G	A	.	.	MAF_USDA=4.098
NC_035095.1	19580402	.	G	A	.	.	MAF_INRAE=19.62;MAF_USDA=11.765
NC_035095.1	19580412	.	C	T	.	.	MAF_USDA=8.824
NC_035095.1	19580416	.	G	A	.	.	MAF_USDA=1.639
NC_035095.1	19580518	.	C	T	.	.	MAF_INRAE=46.203;MAF_USDA=20.0
NC_035095.1	19580564	.	T	A	.	.	MAF_USDA=13.529
NC_035095.1	19580576	.	A	T	.	.	MAF_USDA=2.459
NC_035095.1	19580585	.	A	C	.	.	MAF_USDA=2.459
NC_035095.1	19580611	.	C	T	.	.	MAF_USDA=1.639
NC_035095.1	19580614	.	A	T	.	.	MAF_USDA=2.459
NC_035095.1	19580654	.	C	A	.	.	MAF_INRAE=6.962
NC_035095.1	19580739	.	A	T	.	.	MAF_USDA=12.353
NC_035095.1	19580741	.	G	A	.	.	MAF_USDA=1.639
NC_035095.1	19580765	.	A	T	.	.	MAF_INRAE=5.263;MAF_USDA=5.738
NC_035095.1	19580799	.	A	G	.	.	MAF_USDA=12.5
NC_035095.1	19580803	.	G	A	.	.	MAF_USDA=14.583
NC_035095.1	19580852	.	G	A	.	.	MAF_USDA=3.279
NC_035095.1	19580947	.	C	A	.	.	MAF_USDA=1.667
NC_035095.1	19580951	.	T	C	.	.	MAF_USDA=12.5
NC_035095.1	19581004	.	C	A	.	.	MAF_USDA=11.765
NC_035095.1	19581007	.	A	G	.	.	MAF_USDA=4.098
NC_035095.1	19581098	.	G	A	.	.	MAF_USDA=12.5
NC_035095.1	19581115	.	T	G	.	.	MAF_USDA=11.176
NC_035095.1	19581143	.	A	G	.	.	MAF_USDA=12.353
NC_035095.1	19581184	.	T	G	.	.	MAF_USDA=14.118
NC_035095.1	19581185	.	C	A	.	.	MAF_USDA=14.118
NC_035095.1	19581236	.	T	G	.	.	MAF_USDA=13.529
NC_035095.1	19581252	.	G	A	.	.	MAF_USDA=1.639
NC_035095.1	19581321	.	T	C	.	.	MAF_USDA=12.941
NC_035095.1	19581340	.	G	T	.	.	MAF_USDA=11.765
NC_035095.1	19581381	.	T	C	.	.	MAF_USDA=17.647
NC_035095.1	19581414	.	G	A	.	.	MAF_USDA=2.459
NC_035095.1	19581433	.	C	T	.	.	MAF_INRAE=2.5;MAF_USDA=9.016
NC_035095.1	19581585	.	T	C	.	.	MAF_USDA=14.118
NC_035095.1	19581603	.	C	T	.	.	MAF_USDA=3.333
NC_035095.1	19581609	.	G	C	.	.	MAF_USDA=13.253
NC_035095.1	19581611	.	A	G	.	.	MAF_INRAE=45.57;MAF_USDA=17.47
NC_035095.1	19581655	.	G	T	.	.	MAF_USDA=1.765
NC_035095.1	19581697	.	C	A	.	.	MAF_USDA=20.833
NC_035095.1	19581717	.	T	C	.	.	MAF_USDA=12.353
NC_035095.1	19581830	.	C	A	.	.	MAF_USDA=9.412
NC_035095.1	19581871	.	C	T	.	.	MAF_INRAE=6.962;MAF_USDA=11.176
NC_035095.1	19581889	.	C	T	.	.	MAF_INRAE=15.789;MAF_USDA=12.5
NC_035095.1	19581923	.	A	G	.	.	MAF_USDA=12.941
NC_035095.1	19581937	.	A	G	.	.	MAF_INRAE=2.5;MAF_USDA=1.639
NC_035095.1	19582003	.	C	G	.	.	MAF_USDA=1.639
NC_035095.1	19582035	.	C	G	.	.	MAF_INRAE=5.0
NC_035095.1	19582183	.	C	G	.	.	MAF_USDA=2.459
NC_035095.1	19582243	.	T	G	.	.	MAF_USDA=13.529
NC_035095.1	19582255	.	T	A	.	.	MAF_USDA=13.934
NC_035095.1	19582471	.	T	A	.	.	MAF_USDA=12.5
NC_035095.1	19582472	.	G	A	.	.	MAF_USDA=12.5
NC_035095.1	19582832	.	G	A	.	.	MAF_USDA=4.098
NC_035095.1	19582895	.	G	A	.	.	MAF_INRAE=4.167
NC_035095.1	19582918	.	G	A	.	.	MAF_USDA=1.639
NC_035095.1	19583004	.	G	A	.	.	MAF_USDA=1.639
NC_035095.1	19583046	.	G	A	.	.	MAF_USDA=10.0
NC_035095.1	19583296	.	G	A	.	.	MAF_INRAE=11.667;MAF_USDA=4.118
NC_035095.1	19583402	.	A	C	.	.	MAF_USDA=4.918
NC_035095.1	19583451	.	C	T	.	.	MAF_USDA=1.639
NC_035095.1	19583516	.	C	G	.	.	MAF_INRAE=6.962;MAF_USDA=12.941
NC_035095.1	19583574	.	G	A	.	.	MAF_USDA=2.459
NC_035095.1	19583588	.	C	G	.	.	MAF_USDA=9.016
NC_035095.1	19583647	.	A	C	.	.	MAF_INRAE=12.025;MAF_USDA=35.882
NC_035095.1	19583665	.	C	A	.	.	MAF_INRAE=5.0;MAF_USDA=9.016
NC_035095.1	19583698	.	G	A	.	.	MAF_USDA=2.459
NC_035095.1	19583765	.	T	C	.	.	MAF_USDA=1.639
NC_035095.1	19583773	.	A	T	.	.	MAF_INRAE=5.263;MAF_USDA=3.279
NC_035095.1	19583983	.	C	T	.	.	MAF_INRAE=5.263;MAF_USDA=3.529
NC_035095.1	19584048	.	C	T	.	.	MAF_INRAE=5.0;MAF_USDA=7.377
NC_035095.1	19584086	.	C	T	.	.	MAF_USDA=8.235
NC_035095.1	19584137	.	C	T	.	.	MAF_INRAE=15.789;MAF_USDA=2.459
NC_035095.1	19584138	.	C	T	.	.	MAF_USDA=4.167
NC_035095.1	19584738	.	C	T	.	.	MAF_INRAE=44.937;MAF_USDA=34.706
NC_035095.1	19584763	.	T	G	.	.	MAF_USDA=11.765
NC_035095.1	19584780	.	G	A	.	.	MAF_USDA=6.557
NC_035095.1	19584840	.	G	C	.	.	MAF_USDA=11.176
NC_035095.1	19584866	.	A	C	.	.	MAF_INRAE=4.43
NC_035095.1	19584882	.	G	T	.	.	MAF_INRAE=5.263
NC_035095.1	19584905	.	G	A	.	.	MAF_USDA=1.639
NC_035095.1	19584993	.	G	C	.	.	MAF_INRAE=5.0;MAF_USDA=8.197
NC_035095.1	19584997	.	G	A	.	.	MAF_USDA=5.738
NC_035095.1	19584998	.	G	A	.	.	MAF_INRAE=2.5;MAF_USDA=14.583
NC_035095.1	19585021	.	T	A	.	.	MAF_USDA=1.639
NC_035095.1	19585054	.	C	T	.	.	MAF_INRAE=15.789;MAF_USDA=14.118
NC_035095.1	19585126	.	A	G	.	.	MAF_USDA=4.167
NC_035095.1	19585341	.	A	T	.	.	MAF_USDA=13.529
NC_035095.1	19585357	.	G	T	.	.	MAF_USDA=10.588
NC_035095.1	19585456	.	C	T	.	.	MAF_USDA=1.639
NC_035095.1	19585599	.	G	T	.	.	MAF_USDA=1.639
NC_035095.1	19585605	.	A	T	.	.	MAF_USDA=1.639
NC_035095.1	19585795	.	G	A	.	.	MAF_INRAE=5.0;MAF_USDA=7.377
NC_035095.1	19585850	.	G	A	.	.	MAF_USDA=1.639
NC_035095.1	19585881	.	C	T	.	.	MAF_USDA=1.765
NC_035095.1	19585910	.	A	G	.	.	MAF_INRAE=35.443;MAF_USDA=31.176
NC_035095.1	19585939	.	T	C	.	.	MAF_INRAE=5.063;MAF_USDA=22.941
NC_035095.1	19585965	.	C	T	.	.	MAF_INRAE=5.263
NC_035095.1	19585972	.	C	T	.	.	MAF_USDA=1.639
NC_035095.1	19585990	.	G	A	.	.	MAF_USDA=1.639
NC_035095.1	19586015	.	G	T	.	.	MAF_INRAE=5.263;MAF_USDA=3.279
NC_035095.1	19586072	.	T	A	.	.	MAF_USDA=4.167
NC_035095.1	19586087	.	C	A	.	.	MAF_USDA=10.0
NC_035095.1	19586114	.	T	C	.	.	MAF_USDA=1.639
NC_035095.1	19586203	.	G	A	.	.	MAF_USDA=2.353
NC_035095.1	19586290	.	T	G	.	.	MAF_INRAE=20.253;MAF_USDA=14.706
NC_035095.1	19586291	.	A	C	.	.	MAF_USDA=1.639
NC_035095.1	19586317	.	A	C	.	.	MAF_INRAE=5.263
NC_035095.1	19586318	.	A	C	.	.	MAF_USDA=2.353
NC_035095.1	19586326	.	G	A	.	.	MAF_USDA=1.639
NC_035095.1	19586343	.	C	G	.	.	MAF_INRAE=34.177;MAF_USDA=7.647
NC_035095.1	19586345	.	C	A	.	.	MAF_USDA=6.25
NC_035095.1	19586370	.	A	G	.	.	MAF_INRAE=15.0;MAF_USDA=25.0
NC_035095.1	19586371	.	C	T	.	.	MAF_USDA=1.639
NC_035095.1	19586372	.	G	A	.	.	MAF_INRAE=2.5;MAF_USDA=7.059
NC_035095.1	19586397	.	A	G	.	.	MAF_INRAE=5.063;MAF_USDA=18.033
NC_035095.1	19586443	.	A	G	.	.	MAF_USDA=2.459
NC_035095.1	19586462	.	C	T	.	.	MAF_USDA=3.279
NC_035095.1	19586480	.	T	C	.	.	MAF_INRAE=5.263;MAF_USDA=8.197
NC_035095.1	19586483	.	A	G	.	.	MAF_USDA=4.098
NC_035095.1	19586484	.	A	C	.	.	MAF_USDA=14.583
NC_035095.1	19586489	.	G	A	.	.	MAF_INRAE=5.263;MAF_USDA=3.279
NC_035095.1	19586504	.	A	T	.	.	MAF_USDA=1.639
NC_035095.1	19586533	.	A	C	.	.	MAF_USDA=1.639
NC_035095.1	19586573	.	C	A	.	.	MAF_USDA=9.836
NC_035095.1	19586585	.	T	A	.	.	MAF_USDA=3.279
NC_035095.1	19586599	.	T	G	.	.	MAF_USDA=16.393
NC_035095.1	19586883	.	G	A	.	.	MAF_USDA=4.167
NC_035095.1	19586901	.	T	C	.	.	MAF_USDA=33.333
NC_035095.1	19586923	.	G	A	.	.	MAF_USDA=2.459
NC_035095.1	19586928	.	T	G	.	.	MAF_USDA=3.279
NC_035095.1	19586968	.	C	G	.	.	MAF_USDA=21.176
NC_035095.1	19587084	.	G	A	.	.	MAF_USDA=1.639
NC_035095.1	19587117	.	G	A	.	.	MAF_INRAE=5.263
NC_035095.1	19587136	.	C	T	.	.	MAF_USDA=3.279
NC_035095.1	19587171	.	T	C	.	.	MAF_USDA=1.639
NC_035095.1	19587306	.	G	A	.	.	MAF_USDA=8.197
NC_035095.1	19587370	.	A	G	.	.	MAF_USDA=2.459
NC_035095.1	19587409	.	G	T	.	.	MAF_INRAE=2.5;MAF_USDA=2.353
NC_035095.1	19587417	.	T	A	.	.	MAF_INRAE=6.329;MAF_USDA=7.059
NC_035095.1	19587445	.	G	T	.	.	MAF_USDA=2.459
NC_035095.1	19587476	.	G	C	.	.	MAF_USDA=1.639
NC_035095.1	19587554	.	C	T	.	.	MAF_USDA=6.557
NC_035095.1	19587564	.	C	A	.	.	MAF_USDA=5.738
NC_035095.1	19587630	.	T	G	.	.	MAF_INRAE=1.667
NC_035095.1	19587664	.	G	T	.	.	MAF_USDA=2.459
NC_035095.1	19587676	.	A	T	.	.	MAF_USDA=1.639
NC_035095.1	19587685	.	A	T	.	.	MAF_USDA=1.639
NC_035095.1	19587689	.	T	C	.	.	MAF_USDA=2.083
NC_035095.1	19587696	.	C	A	.	.	MAF_USDA=2.083
NC_035095.1	19587730	.	C	G	.	.	MAF_USDA=1.639
NC_035095.1	19587807	.	G	A	.	.	MAF_USDA=4.167
NC_035095.1	19587868	.	G	C	.	.	MAF_USDA=2.459
NC_035095.1	19587990	.	A	T	.	.	MAF_INRAE=21.519;MAF_USDA=16.471
NC_035095.1	19588105	.	C	T	.	.	MAF_INRAE=5.833
NC_035095.1	19588171	.	A	C	.	.	MAF_USDA=1.639
NC_035095.1	19588378	.	C	T	.	.	MAF_INRAE=4.167
NC_035095.1	19588390	.	C	G	.	.	MAF_INRAE=5.0
NC_035095.1	19588474	.	C	A	.	.	MAF_INRAE=2.5
NC_035095.1	19588541	.	T	A	.	.	MAF_USDA=1.639
NC_035095.1	19588577	.	G	A	.	.	MAF_INRAE=5.0;MAF_USDA=3.279
NC_035095.1	19588587	.	C	A	.	.	MAF_USDA=1.639
NC_035095.1	19588626	.	A	G	.	.	MAF_USDA=2.083
NC_035095.1	19588676	.	C	T	.	.	MAF_INRAE=10.833
NC_035095.1	19588698	.	T	A	.	.	MAF_USDA=2.459
NC_035095.1	19588720	.	A	C	.	.	MAF_INRAE=6.962;MAF_USDA=3.279
NC_035095.1	19588721	.	C	A	.	.	MAF_USDA=2.459
NC_035095.1	19588752	.	A	T	.	.	MAF_USDA=2.459
NC_035095.1	19588764	.	G	A	.	.	MAF_USDA=8.333
NC_035095.1	19588769	.	G	A	.	.	MAF_INRAE=13.333;MAF_USDA=10.0
NC_035095.1	19588813	.	A	T	.	.	MAF_INRAE=19.62;MAF_USDA=11.765
NC_035095.1	19588862	.	A	G	.	.	MAF_USDA=1.639
NC_035095.1	19588870	.	C	T	.	.	MAF_USDA=4.098
NC_035095.1	19588889	.	C	A	.	.	MAF_INRAE=15.0;MAF_USDA=10.0
NC_035095.1	19588896	.	G	A	.	.	MAF_USDA=4.918
NC_035095.1	19588945	.	C	T	.	.	MAF_USDA=4.167
NC_035095.1	19588995	.	C	T	.	.	MAF_INRAE=5.833
NC_035095.1	19589108	.	C	T	.	.	MAF_USDA=1.639
NC_035095.1	19589125	.	C	T	.	.	MAF_USDA=3.279
NC_035095.1	19589232	.	T	C	.	.	MAF_INRAE=20.253;MAF_USDA=14.118
NC_035095.1	19589252	.	A	T	.	.	MAF_INRAE=5.833;MAF_USDA=4.098
NC_035095.1	19589254	.	C	T	.	.	MAF_INRAE=5.833;MAF_USDA=5.882
NC_035095.1	19589316	.	C	A	.	.	MAF_INRAE=5.833;MAF_USDA=4.098
NC_035095.1	19589426	.	T	G	.	.	MAF_USDA=2.459
NC_035095.1	19589427	.	G	T	.	.	MAF_USDA=2.459
NC_035095.1	19589473	.	A	C	.	.	MAF_USDA=1.639
NC_035095.1	19589487	.	T	C	.	.	MAF_USDA=1.639
NC_035095.1	19589488	.	G	A	.	.	MAF_USDA=1.639
NC_035095.1	19589564	.	C	T	.	.	MAF_INRAE=5.263
NC_035095.1	19589631	.	T	G	.	.	MAF_USDA=1.639
NC_035095.1	19589662	.	A	T	.	.	MAF_INRAE=6.329;MAF_USDA=12.295
NC_035095.1	19589663	.	C	A	.	.	MAF_INRAE=15.0;MAF_USDA=10.0
NC_035095.1	19589714	.	C	G	.	.	MAF_USDA=1.639
NC_035095.1	19589729	.	T	C	.	.	MAF_USDA=1.639
NC_035095.1	19589832	.	G	A	.	.	MAF_USDA=8.333
NC_035095.1	19589858	.	A	C	.	.	MAF_USDA=2.459
NC_035095.1	19589972	.	C	A	.	.	MAF_USDA=8.333
NC_035095.1	19590079	.	G	A	.	.	MAF_INRAE=15.789;MAF_USDA=12.5
NC_035095.1	19590088	.	A	C	.	.	MAF_INRAE=11.667;MAF_USDA=4.706
NC_035095.1	19590090	.	G	T	.	.	MAF_INRAE=6.962
NC_035095.1	19590123	.	G	A	.	.	MAF_USDA=1.639
NC_035095.1	19590178	.	T	A	.	.	MAF_USDA=2.083
NC_035095.1	19590225	.	G	A	.	.	MAF_USDA=9.412
NC_035095.1	19590245	.	C	A	.	.	MAF_USDA=1.639
NC_035095.1	19590267	.	C	T	.	.	MAF_INRAE=15.0;MAF_USDA=10.588
NC_035095.1	19590414	.	G	A	.	.	MAF_INRAE=49.367;MAF_USDA=17.059
NC_035095.1	19590432	.	G	T	.	.	MAF_USDA=2.459
NC_035095.1	19590485	.	G	T	.	.	MAF_USDA=1.639
NC_035095.1	19590579	.	C	T	.	.	MAF_INRAE=5.263;MAF_USDA=9.016
NC_035095.1	19590688	.	G	T	.	.	MAF_USDA=2.459
NC_035095.1	19590814	.	A	C	.	.	MAF_INRAE=15.0;MAF_USDA=10.0
NC_035095.1	19590933	.	G	A	.	.	MAF_USDA=2.459
NC_035095.1	19591046	.	A	G	.	.	MAF_INRAE=15.0;MAF_USDA=10.0
NC_035095.1	19591172	.	T	A	.	.	MAF_USDA=1.639
NC_035095.1	19591212	.	A	G	.	.	MAF_INRAE=10.526
NC_035095.1	19591262	.	T	C	.	.	MAF_INRAE=4.43;MAF_USDA=2.459
NC_035095.1	19591265	.	A	T	.	.	MAF_INRAE=5.0;MAF_USDA=2.459
NC_035095.1	19591306	.	C	T	.	.	MAF_INRAE=5.833;MAF_USDA=4.098
NC_035095.1	19591331	.	C	T	.	.	MAF_USDA=4.918
NC_035095.1	19591349	.	G	A	.	.	MAF_USDA=1.639
NC_035095.1	19591391	.	T	C	.	.	MAF_USDA=2.459
NC_035095.1	19591459	.	T	A	.	.	MAF_USDA=1.639
NC_035095.1	19591460	.	T	A	.	.	MAF_USDA=1.639
NC_035095.1	19591479	.	G	T	.	.	MAF_USDA=1.639
NC_035095.1	19591546	.	G	C	.	.	MAF_INRAE=1.667
NC_035095.1	19591554	.	A	G	.	.	MAF_INRAE=1.667
NC_035095.1	19591558	.	G	A	.	.	MAF_INRAE=1.667
NC_035095.1	19591577	.	C	T	.	.	MAF_USDA=5.738
NC_035095.1	19591606	.	T	A	.	.	MAF_INRAE=5.833
NC_035095.1	19591630	.	G	T	.	.	MAF_USDA=1.639
NC_035095.1	19591666	.	T	A	.	.	MAF_USDA=1.639
NC_035095.1	19591728	.	G	A	.	.	MAF_INRAE=15.0;MAF_USDA=10.0
NC_035095.1	19591749	.	A	C	.	.	MAF_INRAE=5.833;MAF_USDA=6.471
NC_035095.1	19591909	.	C	T	.	.	MAF_INRAE=1.667
NC_035095.1	19591926	.	T	C	.	.	MAF_USDA=1.639
NC_035095.1	19591957	.	A	C	.	.	MAF_INRAE=1.667;MAF_USDA=14.118
NC_035095.1	19591962	.	G	A	.	.	MAF_USDA=1.639
NC_035095.1	19591966	.	A	G	.	.	MAF_INRAE=2.5
NC_035095.1	19592036	.	C	T	.	.	MAF_USDA=12.941
NC_035095.1	19592040	.	C	T	.	.	MAF_USDA=1.639
NC_035095.1	19592080	.	G	A	.	.	MAF_USDA=3.279
NC_035095.1	19592090	.	C	A	.	.	MAF_USDA=5.738
NC_035095.1	19592108	.	G	A	.	.	MAF_INRAE=2.5
NC_035095.1	19592112	.	G	A	.	.	MAF_INRAE=2.5;MAF_USDA=8.197
NC_035095.1	19592113	.	A	C	.	.	MAF_INRAE=1.667
NC_035095.1	19592128	.	C	T	.	.	MAF_USDA=3.279
NC_035095.1	19592136	.	G	A	.	.	MAF_INRAE=2.5
NC_035095.1	19592302	.	G	T	.	.	MAF_INRAE=5.0
NC_035095.1	19592311	.	G	A	.	.	MAF_USDA=4.098
NC_035095.1	19592366	.	A	C	.	.	MAF_INRAE=6.962
NC_035095.1	19592431	.	A	G	.	.	MAF_USDA=4.167
NC_035095.1	19593266	.	G	T	.	.	MAF_INRAE=5.0
NC_035095.1	19593282	.	G	T	.	.	MAF_INRAE=5.0
NC_035095.1	19593290	.	A	G	.	.	MAF_INRAE=10.0;MAF_USDA=4.706
NC_035095.1	19593328	.	A	T	.	.	MAF_INRAE=1.667
NC_035095.1	19593345	.	G	A	.	.	MAF_INRAE=2.5
NC_035095.1	19593418	.	T	C	.	.	MAF_USDA=3.279
NC_035095.1	19593432	.	G	T	.	.	MAF_INRAE=15.0;MAF_USDA=9.412
NC_035095.1	19593484	.	G	A	.	.	MAF_INRAE=5.833;MAF_USDA=5.294
NC_035095.1	19593507	.	A	T	.	.	MAF_USDA=4.167
NC_035095.1	19593511	.	G	C	.	.	MAF_USDA=1.639
NC_035095.1	19593561	.	G	A	.	.	MAF_USDA=1.639
NC_035095.1	19593669	.	C	T	.	.	MAF_USDA=4.098
NC_035095.1	19593679	.	C	A	.	.	MAF_INRAE=2.632;MAF_USDA=3.529
NC_035095.1	19593762	.	A	C	.	.	MAF_INRAE=20.253;MAF_USDA=10.0
NC_035095.1	19593786	.	A	T	.	.	MAF_INRAE=19.62
NC_035095.1	19593796	.	T	A	.	.	MAF_INRAE=10.759
NC_035095.1	19593806	.	T	A	.	.	MAF_USDA=2.459
NC_035095.1	19593824	.	G	A	.	.	MAF_USDA=4.098
NC_035095.1	19593826	.	T	C	.	.	MAF_INRAE=5.263
NC_035095.1	19593838	.	C	T	.	.	MAF_USDA=1.639
NC_035095.1	19593924	.	C	T	.	.	MAF_INRAE=6.329;MAF_USDA=12.295
NC_035095.1	19593960	.	A	G	.	.	MAF_USDA=1.667
NC_035095.1	19593997	.	G	T	.	.	MAF_USDA=8.333
NC_035095.1	19594032	.	C	T	.	.	MAF_INRAE=34.81;MAF_USDA=7.647
NC_035095.1	19594036	.	A	G	.	.	MAF_INRAE=5.833;MAF_USDA=4.918
NC_035095.1	19594069	.	A	T,C	.	.	MAF_INRAE=5.263;MAF_USDA=1.639
NC_035095.1	19594070	.	G	A	.	.	MAF_USDA=1.639
NC_035095.1	19594134	.	T	C	.	.	MAF_USDA=6.557
NC_035095.1	19594183	.	G	A	.	.	MAF_USDA=2.353
NC_035095.1	19594185	.	T	C	.	.	MAF_USDA=1.765
NC_035095.1	19594198	.	C	G	.	.	MAF_INRAE=34.81;MAF_USDA=7.647
NC_035095.1	19594199	.	T	G	.	.	MAF_INRAE=32.5;MAF_USDA=7.647
NC_035095.1	19594217	.	A	C	.	.	MAF_INRAE=18.987;MAF_USDA=7.647
NC_035095.1	19594245	.	C	T	.	.	MAF_INRAE=20.253;MAF_USDA=13.529
NC_035095.1	19594259	.	A	G	.	.	MAF_USDA=9.836
NC_035095.1	19594269	.	A	T	.	.	MAF_INRAE=5.833;MAF_USDA=4.918
NC_035095.1	19594284	.	G	A	.	.	MAF_USDA=2.353
NC_035095.1	19594289	.	C	A	.	.	MAF_USDA=2.459
NC_035095.1	19594344	.	T	C	.	.	MAF_USDA=10.656
NC_035095.1	19594376	.	C	T	.	.	MAF_USDA=1.639
NC_035095.1	19594391	.	A	C	.	.	MAF_USDA=4.167
NC_035095.1	19594436	.	G	A	.	.	MAF_INRAE=48.734;MAF_USDA=17.059
NC_035095.1	19594446	.	A	G	.	.	MAF_USDA=1.639
NC_035095.1	19594450	.	T	G	.	.	MAF_USDA=1.639
NC_035095.1	19594489	.	T	G	.	.	MAF_USDA=1.765
NC_035095.1	19594491	.	G	A	.	.	MAF_USDA=8.333
NC_035095.1	19594535	.	G	T	.	.	MAF_INRAE=38.608;MAF_USDA=44.643
NC_035095.1	19594573	.	T	A	.	.	MAF_USDA=2.542
NC_035095.1	19594604	.	T	C	.	.	MAF_USDA=1.667
NC_035095.1	19594608	.	A	G	.	.	MAF_USDA=1.667
NC_035095.1	19594610	.	A	G	.	.	MAF_INRAE=20.253;MAF_USDA=11.31
NC_035095.1	19594632	.	A	C	.	.	MAF_USDA=4.098
NC_035095.1	19594641	.	T	C	.	.	MAF_USDA=4.167
NC_035095.1	19594701	.	T	A	.	.	MAF_USDA=2.459
NC_035095.1	19594714	.	G	A	.	.	MAF_USDA=3.279
NC_035095.1	19594715	.	T	A	.	.	MAF_USDA=3.279
NC_035095.1	19594724	.	G	T	.	.	MAF_USDA=2.459
NC_035095.1	19594733	.	A	C	.	.	MAF_INRAE=5.696;MAF_USDA=10.0
NC_035095.1	19594756	.	G	A	.	.	MAF_INRAE=5.696;MAF_USDA=11.176
NC_035095.1	19594769	.	G	T	.	.	MAF_INRAE=5.696;MAF_USDA=10.0
NC_035095.1	19594773	.	A	G	.	.	MAF_USDA=2.459
NC_035095.1	19594778	.	T	A	.	.	MAF_USDA=2.459
NC_035095.1	19594832	.	G	A	.	.	MAF_INRAE=6.329;MAF_USDA=10.0
NC_035095.1	19594845	.	A	G	.	.	MAF_USDA=2.459
NC_035095.1	19594854	.	C	A	.	.	MAF_INRAE=31.579;MAF_USDA=28.824
NC_035095.1	19594888	.	T	C	.	.	MAF_INRAE=6.329;MAF_USDA=10.588
NC_035095.1	19594936	.	T	C	.	.	MAF_INRAE=1.667
NC_035095.1	19594958	.	C	T	.	.	MAF_USDA=1.765
NC_035095.1	19594959	.	C	T	.	.	MAF_INRAE=6.962;MAF_USDA=16.471
NC_035095.1	19595082	.	G	T	.	.	MAF_INRAE=6.962
NC_035095.1	19595095	.	A	G	.	.	MAF_USDA=4.098
NC_035095.1	19595162	.	A	T	.	.	MAF_USDA=1.639
NC_035095.1	19595182	.	G	A	.	.	MAF_USDA=2.459
NC_035095.1	19595193	.	T	A	.	.	MAF_USDA=3.279
NC_035095.1	19595218	.	A	G	.	.	MAF_INRAE=8.228;MAF_USDA=17.059
NC_035095.1	19595240	.	G	A	.	.	MAF_INRAE=19.62;MAF_USDA=11.765
NC_035095.1	19595291	.	A	G	.	.	MAF_INRAE=13.291;MAF_USDA=12.941
NC_035095.1	19595321	.	A	G	.	.	MAF_INRAE=5.833
NC_035095.1	19595367	.	A	G	.	.	MAF_INRAE=6.962;MAF_USDA=3.529
NC_035095.1	19595370	.	A	G	.	.	MAF_INRAE=4.167;MAF_USDA=3.529
NC_035095.1	19595376	.	G	A	.	.	MAF_USDA=1.639
NC_035095.1	19595406	.	T	G	.	.	MAF_INRAE=1.667;MAF_USDA=1.639
NC_035095.1	19595412	.	C	T	.	.	MAF_USDA=16.393
NC_035095.1	19595434	.	C	A	.	.	MAF_INRAE=6.962;MAF_USDA=3.279
NC_035095.1	19595454	.	C	T	.	.	MAF_INRAE=15.0;MAF_USDA=9.412
NC_035095.1	19595457	.	A	T	.	.	MAF_USDA=1.639
NC_035095.1	19595465	.	A	T	.	.	MAF_USDA=5.738
NC_035095.1	19595467	.	C	T	.	.	MAF_USDA=6.557
NC_035095.1	19595514	.	C	T	.	.	MAF_USDA=8.824
NC_035095.1	19595517	.	G	A	.	.	MAF_USDA=2.353
NC_035095.1	19595540	.	G	A	.	.	MAF_INRAE=33.544;MAF_USDA=7.647
NC_035095.1	19595630	.	T	A	.	.	MAF_USDA=3.529
NC_035095.1	19595666	.	T	A	.	.	MAF_USDA=1.639
NC_035095.1	19595723	.	T	C	.	.	MAF_USDA=3.529
NC_035095.1	19595828	.	T	G	.	.	MAF_INRAE=13.333;MAF_USDA=25.0
NC_035095.1	19595929	.	A	G	.	.	MAF_INRAE=22.152;MAF_USDA=17.059
NC_035095.1	19595954	.	T	G	.	.	MAF_USDA=11.475
NC_035095.1	19595960	.	G	A	.	.	MAF_USDA=6.471
NC_035095.1	19595962	.	G	A	.	.	MAF_USDA=6.471
NC_035095.1	19595980	.	C	G	.	.	MAF_USDA=11.475
NC_035095.1	19595986	.	A	G	.	.	MAF_INRAE=48.333;MAF_USDA=22.353
NC_035095.1	19595991	.	G	C	.	.	MAF_USDA=12.295
NC_035095.1	19595993	.	G	A	.	.	MAF_USDA=12.295
NC_035095.1	19595996	.	A	T	.	.	MAF_INRAE=48.333;MAF_USDA=22.353
NC_035095.1	19595998	.	G	A	.	.	MAF_USDA=11.475
NC_035095.1	19595999	.	G	T	.	.	MAF_USDA=11.475
NC_035095.1	19596030	.	T	C	.	.	MAF_USDA=3.279
NC_035095.1	19596031	.	A	G	.	.	MAF_INRAE=22.785;MAF_USDA=30.588
NC_035095.1	19596037	.	T	C	.	.	MAF_USDA=4.918
NC_035095.1	19596039	.	C	T	.	.	MAF_USDA=14.118
NC_035095.1	19596088	.	A	C	.	.	MAF_USDA=11.765
NC_035095.1	19596089	.	A	G	.	.	MAF_USDA=4.098
NC_035095.1	19596106	.	T	G	.	.	MAF_USDA=13.934
NC_035095.1	19596131	.	G	C	.	.	MAF_USDA=11.475
NC_035095.1	19596139	.	C	A	.	.	MAF_INRAE=25.949;MAF_USDA=16.667
NC_035095.1	19596171	.	T	C	.	.	MAF_USDA=21.765
NC_035095.1	19596185	.	T	C	.	.	MAF_INRAE=42.105;MAF_USDA=35.294
NC_035095.1	19596191	.	G	C	.	.	MAF_INRAE=1.667;MAF_USDA=4.098
NC_035095.1	19596214	.	C	G	.	.	MAF_USDA=16.471
NC_035095.1	19596226	.	A	T	.	.	MAF_INRAE=49.367;MAF_USDA=40.0
NC_035095.1	19596242	.	C	T	.	.	MAF_INRAE=5.833;MAF_USDA=4.098
NC_035095.1	19596260	.	G	A	.	.	MAF_USDA=10.417
NC_035095.1	19596273	.	G	A	.	.	MAF_INRAE=11.392;MAF_USDA=8.197
NC_035095.1	19596283	.	C	T	.	.	MAF_USDA=1.639
NC_035095.1	19596286	.	G	T	.	.	MAF_USDA=1.639
NC_035095.1	19596305	.	A	C	.	.	MAF_INRAE=26.582;MAF_USDA=19.412
NC_035095.1	19596438	.	C	A	.	.	MAF_INRAE=6.962
NC_035095.1	19596453	.	C	A	.	.	MAF_USDA=6.548
NC_035095.1	19596503	.	G	T	.	.	MAF_USDA=14.706
NC_035095.1	19596504	.	G	A	.	.	MAF_USDA=14.706
NC_035095.1	19596507	.	T	G	.	.	MAF_USDA=14.706
NC_035095.1	19596511	.	G	A	.	.	MAF_USDA=14.706
NC_035095.1	19596526	.	A	T	.	.	MAF_USDA=1.639
NC_035095.1	19596530	.	T	C	.	.	MAF_INRAE=42.105;MAF_USDA=29.412
NC_035095.1	19596533	.	C	T	.	.	MAF_USDA=1.639
NC_035095.1	19596587	.	A	G	.	.	MAF_INRAE=12.5;MAF_USDA=2.459
NC_035095.1	19596603	.	G	A	.	.	MAF_USDA=27.083
NC_035095.1	19596606	.	G	A	.	.	MAF_USDA=5.738
NC_035095.1	19596610	.	G	A	.	.	MAF_INRAE=14.167;MAF_USDA=13.529
NC_035095.1	19596614	.	A	C	.	.	MAF_INRAE=7.5;MAF_USDA=9.836
NC_035095.1	19596622	.	A	C	.	.	MAF_USDA=12.5
NC_035095.1	19596623	.	T	A	.	.	MAF_INRAE=13.333;MAF_USDA=8.824
NC_035095.1	19596624	.	T	G	.	.	MAF_USDA=10.0
NC_035095.1	19596625	.	A	C	.	.	MAF_USDA=8.333
NC_035095.1	19596629	.	T	C	.	.	MAF_USDA=20.833
NC_035095.1	19596649	.	A	G	.	.	MAF_INRAE=7.5;MAF_USDA=10.656
NC_035095.1	19596664	.	C	A	.	.	MAF_INRAE=1.667;MAF_USDA=4.167
NC_035095.1	19596759	.	G	A	.	.	MAF_USDA=1.639
NC_035095.1	19596847	.	A	T	.	.	MAF_USDA=14.583
NC_035095.1	19596867	.	C	T	.	.	MAF_USDA=2.941
NC_035095.1	19597070	.	T	C	.	.	MAF_INRAE=5.263;MAF_USDA=4.118
NC_035095.1	19597146	.	C	T	.	.	MAF_INRAE=39.241;MAF_USDA=28.824
NC_035095.1	19597233	.	C	A	.	.	MAF_USDA=1.639
NC_035095.1	19597245	.	G	A	.	.	MAF_INRAE=11.392;MAF_USDA=12.941
NC_035095.1	19597255	.	C	A	.	.	MAF_INRAE=27.215;MAF_USDA=42.353
NC_035095.1	19597276	.	C	A	.	.	MAF_USDA=10.588
NC_035095.1	19597461	.	A	G	.	.	MAF_USDA=2.459
NC_035095.1	19597515	.	A	T	.	.	MAF_INRAE=5.263
NC_035095.1	19597567	.	C	T	.	.	MAF_USDA=2.459
NC_035095.1	19597951	.	A	T	.	.	MAF_USDA=2.083
NC_035095.1	19598145	.	G	A	.	.	MAF_INRAE=1.667
NC_035095.1	19598244	.	G	T	.	.	MAF_USDA=2.083
NC_035095.1	19598259	.	T	C	.	.	MAF_INRAE=6.962
NC_035095.1	19598304	.	A	T	.	.	MAF_USDA=7.059
NC_035095.1	19598309	.	C	T	.	.	MAF_USDA=22.917
NC_035095.1	19598463	.	G	A	.	.	MAF_INRAE=34.81;MAF_USDA=7.647
NC_035095.1	19598676	.	C	T	.	.	MAF_USDA=1.639
NC_035095.1	19598690	.	C	T	.	.	MAF_USDA=1.639
NC_035095.1	19598699	.	C	A	.	.	MAF_USDA=1.639
NC_035095.1	19598789	.	T	A	.	.	MAF_USDA=17.059
NC_035095.1	19598831	.	A	C	.	.	MAF_USDA=14.754
NC_035095.1	19598861	.	G	A	.	.	MAF_USDA=2.459
NC_035095.1	19598927	.	C	T	.	.	MAF_INRAE=18.987;MAF_USDA=7.647
NC_035095.1	19598933	.	G	T	.	.	MAF_INRAE=5.0
NC_035095.1	19599114	.	C	T	.	.	MAF_USDA=13.115
NC_035095.1	19599143	.	A	C	.	.	MAF_USDA=34.706
NC_035095.1	19599144	.	T	C	.	.	MAF_INRAE=3.333
NC_035095.1	19599155	.	T	C	.	.	MAF_INRAE=11.392;MAF_USDA=4.098
NC_035095.1	19599207	.	A	G	.	.	MAF_INRAE=49.367;MAF_USDA=17.059
NC_035095.1	19599242	.	G	A	.	.	MAF_USDA=2.459
NC_035095.1	19599271	.	G	C	.	.	MAF_INRAE=15.789;MAF_USDA=12.5
NC_035095.1	19599376	.	G	A	.	.	MAF_USDA=2.083
NC_035095.1	19599383	.	C	A	.	.	MAF_INRAE=1.667;MAF_USDA=4.918
NC_035095.1	19599395	.	G	A	.	.	MAF_USDA=2.459
NC_035095.1	19599409	.	C	T	.	.	MAF_INRAE=6.962;MAF_USDA=1.639
NC_035095.1	19599494	.	G	C	.	.	MAF_USDA=1.176
NC_035095.1	19599564	.	C	T	.	.	MAF_INRAE=6.962
NC_035095.1	19599775	.	G	A	.	.	MAF_INRAE=5.833;MAF_USDA=2.459
NC_035095.1	19599822	.	T	G	.	.	MAF_INRAE=11.392;MAF_USDA=4.918
NC_035095.1	19599853	.	T	A	.	.	MAF_INRAE=38.608;MAF_USDA=34.706
NC_035095.1	19599863	.	A	T	.	.	MAF_INRAE=1.667
NC_035095.1	19599906	.	C	T	.	.	MAF_USDA=2.459
NC_035095.1	19599974	.	C	T	.	.	MAF_INRAE=31.646;MAF_USDA=21.765
NC_035095.1	19599994	.	T	C	.	.	MAF_INRAE=20.253;MAF_USDA=11.765
NC_035095.1	19600038	.	C	A	.	.	MAF_INRAE=15.789;MAF_USDA=12.5
NC_035095.1	19600082	.	C	T	.	.	MAF_INRAE=5.263
NC_035095.1	19600201	.	G	T	.	.	MAF_INRAE=1.667;MAF_USDA=6.557
NC_035095.1	19600206	.	C	T	.	.	MAF_INRAE=1.667;MAF_USDA=5.294
NC_035095.1	19600293	.	G	A	.	.	MAF_USDA=7.059
NC_035095.1	19600546	.	C	T	.	.	MAF_INRAE=41.139;MAF_USDA=26.471
NC_035095.1	19600548	.	T	C	.	.	MAF_INRAE=44.167;MAF_USDA=16.471
NC_035095.1	19600591	.	G	A	.	.	MAF_USDA=1.639
NC_035095.1	19600603	.	T	C	.	.	MAF_USDA=4.918
NC_035095.1	19600695	.	C	T	.	.	MAF_INRAE=5.0
NC_035095.1	19600715	.	T	G	.	.	MAF_USDA=1.639
NC_035095.1	19600745	.	T	A	.	.	MAF_INRAE=38.608;MAF_USDA=33.529
NC_035095.1	19600931	.	G	T	.	.	MAF_USDA=1.639
NC_035095.1	19601015	.	G	A	.	.	MAF_INRAE=1.667;MAF_USDA=5.738
NC_035095.1	19601054	.	G	A	.	.	MAF_USDA=10.0
NC_035095.1	19601142	.	A	G	.	.	MAF_USDA=1.639
NC_035095.1	19601311	.	A	T	.	.	MAF_USDA=1.639
NC_035095.1	19601411	.	T	C	.	.	MAF_INRAE=5.833
NC_035095.1	19601430	.	T	C	.	.	MAF_INRAE=1.667
NC_035095.1	19602164	.	C	G	.	.	MAF_USDA=1.639
NC_035095.1	19602297	.	G	A	.	.	MAF_INRAE=5.0
NC_035095.1	19602319	.	A	C	.	.	MAF_INRAE=39.241;MAF_USDA=26.471
NC_035095.1	19602362	.	G	T	.	.	MAF_INRAE=49.367;MAF_USDA=17.059
NC_035095.1	19602386	.	A	G	.	.	MAF_USDA=31.176
NC_035095.1	19602451	.	C	A	.	.	MAF_USDA=5.882
NC_035095.1	19602472	.	T	A	.	.	MAF_INRAE=1.667;MAF_USDA=5.294
NC_035095.1	19602489	.	G	T	.	.	MAF_INRAE=1.667;MAF_USDA=5.882
NC_035095.1	19602550	.	A	C	.	.	MAF_USDA=2.459
NC_035095.1	19602598	.	A	C	.	.	MAF_INRAE=1.667;MAF_USDA=7.059
NC_035095.1	19602646	.	C	A	.	.	MAF_USDA=3.333
NC_035095.1	19602686	.	A	G	.	.	MAF_USDA=1.639
NC_035095.1	19602705	.	G	T	.	.	MAF_USDA=2.941
NC_035095.1	19602778	.	A	G	.	.	MAF_INRAE=1.667
NC_035095.1	19602854	.	G	A	.	.	MAF_INRAE=5.263
NC_035095.1	19602930	.	G	T	.	.	MAF_USDA=1.639
NC_035095.1	19602935	.	C	T	.	.	MAF_USDA=1.639
NC_035095.1	19602997	.	C	T	.	.	MAF_INRAE=34.81;MAF_USDA=7.647
NC_035095.1	19603112	.	G	T	.	.	MAF_USDA=2.459
NC_035095.1	19603148	.	A	G	.	.	MAF_INRAE=1.667;MAF_USDA=9.016
NC_035095.1	19603155	.	C	T	.	.	MAF_USDA=1.639
NC_035095.1	19603237	.	T	A	.	.	MAF_USDA=34.706
NC_035095.1	19603258	.	G	T	.	.	MAF_USDA=2.459
NC_035095.1	19603279	.	C	A	.	.	MAF_USDA=1.639
NC_035095.1	19603389	.	T	G	.	.	MAF_INRAE=38.608;MAF_USDA=32.353
NC_035095.1	19603431	.	C	T	.	.	MAF_USDA=2.459
NC_035095.1	19603453	.	C	T	.	.	MAF_USDA=1.639
NC_035095.1	19603697	.	T	G	.	.	MAF_USDA=3.279
NC_035095.1	19603784	.	A	G	.	.	MAF_USDA=1.639
NC_035095.1	19603802	.	C	T	.	.	MAF_INRAE=2.5;MAF_USDA=6.471
NC_035095.1	19603819	.	C	T	.	.	MAF_USDA=14.118
NC_035095.1	19603833	.	C	T	.	.	MAF_USDA=1.765
NC_035095.1	19603834	.	G	A	.	.	MAF_USDA=2.353
NC_035095.1	19603837	.	T	C	.	.	MAF_INRAE=6.667;MAF_USDA=2.459
NC_035095.1	19603852	.	T	A	.	.	MAF_USDA=15.882
NC_035095.1	19604083	.	C	A	.	.	MAF_INRAE=42.105;MAF_USDA=22.941
NC_035095.1	19604111	.	A	G	.	.	MAF_USDA=4.098
NC_035095.1	19604136	.	G	A	.	.	MAF_USDA=1.639
NC_035095.1	19604176	.	G	T	.	.	MAF_INRAE=1.667;MAF_USDA=7.377
NC_035095.1	19604225	.	C	T	.	.	MAF_USDA=1.639
NC_035095.1	19604257	.	C	A	.	.	MAF_INRAE=6.962;MAF_USDA=12.295
NC_035095.1	19604599	.	G	C	.	.	MAF_INRAE=1.667
NC_035095.1	19604769	.	G	A	.	.	MAF_USDA=1.667
NC_035095.1	19604803	.	T	C	.	.	MAF_USDA=1.639
NC_035095.1	19604810	.	C	T	.	.	MAF_USDA=1.639
NC_035095.1	19604815	.	A	G	.	.	MAF_USDA=1.639
NC_035095.1	19604924	.	G	A	.	.	MAF_INRAE=5.0
NC_035095.1	19604977	.	A	C	.	.	MAF_INRAE=8.228;MAF_USDA=23.77
NC_035095.1	19605032	.	T	G	.	.	MAF_INRAE=6.329;MAF_USDA=9.836
NC_035095.1	19605070	.	A	C	.	.	MAF_USDA=1.639
NC_035095.1	19605086	.	T	A	.	.	MAF_INRAE=15.789
NC_035095.1	19605089	.	G	A	.	.	MAF_USDA=10.417
NC_035095.1	19605149	.	C	T	.	.	MAF_USDA=2.459
NC_035095.1	19605609	.	A	T	.	.	MAF_USDA=29.167
NC_035095.1	19605774	.	G	A	.	.	MAF_USDA=13.115
NC_035095.1	19605781	.	A	C	.	.	MAF_INRAE=10.526;MAF_USDA=4.918
NC_035095.1	19605810	.	A	G	.	.	MAF_INRAE=10.526;MAF_USDA=4.918
NC_035095.1	19605870	.	T	G	.	.	MAF_USDA=3.279
NC_035095.1	19605956	.	C	T	.	.	MAF_USDA=8.333
NC_035095.1	19606063	.	G	A	.	.	MAF_USDA=5.294
NC_035095.1	19606070	.	T	C	.	.	MAF_USDA=14.118
NC_035095.1	19606361	.	C	A	.	.	MAF_USDA=2.459
NC_035095.1	19606431	.	C	A	.	.	MAF_INRAE=1.667;MAF_USDA=8.333
NC_035095.1	19606445	.	C	G	.	.	MAF_USDA=6.25
NC_035095.1	19606450	.	G	C	.	.	MAF_USDA=10.417
NC_035095.1	19606469	.	G	A	.	.	MAF_USDA=14.583
NC_035095.1	19606506	.	G	A	.	.	MAF_USDA=10.417
NC_035095.1	19606564	.	C	A	.	.	MAF_USDA=1.639
NC_035095.1	19606600	.	C	T	.	.	MAF_USDA=1.724
NC_035095.1	19606790	.	A	C	.	.	MAF_USDA=49.405
NC_035095.1	19606833	.	C	T	.	.	MAF_USDA=31.25
NC_035095.1	19607463	.	C	A	.	.	MAF_USDA=4.918
NC_035095.1	19607471	.	C	T	.	.	MAF_USDA=9.836
NC_035095.1	19607502	.	C	T	.	.	MAF_USDA=6.471
NC_035095.1	19607607	.	A	G	.	.	MAF_INRAE=21.053;MAF_USDA=45.882
NC_035095.1	19607630	.	A	G	.	.	MAF_INRAE=43.671;MAF_USDA=19.412
NC_035095.1	19607654	.	C	T	.	.	MAF_USDA=2.083
NC_035095.1	19607690	.	C	T	.	.	MAF_USDA=2.459
NC_035095.1	19607693	.	C	T	.	.	MAF_INRAE=5.696;MAF_USDA=9.016
NC_035095.1	19607822	.	T	G	.	.	MAF_INRAE=15.0;MAF_USDA=10.0
NC_035095.1	19607857	.	C	T	.	.	MAF_INRAE=5.063;MAF_USDA=9.016
NC_035095.1	19608036	.	T	C	.	.	MAF_INRAE=43.671;MAF_USDA=18.824
NC_035095.1	19608172	.	G	A	.	.	MAF_USDA=8.197
NC_035095.1	19608179	.	A	G	.	.	MAF_INRAE=44.304;MAF_USDA=18.824
NC_035095.1	19608195	.	C	A	.	.	MAF_INRAE=5.696;MAF_USDA=9.836
NC_035095.1	19608262	.	T	G	.	.	MAF_INRAE=5.263
NC_035095.1	19608293	.	T	A	.	.	MAF_INRAE=31.646;MAF_USDA=28.824
NC_035095.1	19608304	.	T	C	.	.	MAF_USDA=1.639
NC_035095.1	19608310	.	G	A	.	.	MAF_USDA=1.639
NC_035095.1	19608320	.	T	A	.	.	MAF_INRAE=31.646;MAF_USDA=28.824
NC_035095.1	19608321	.	T	G	.	.	MAF_INRAE=33.333;MAF_USDA=28.824
NC_035095.1	19608335	.	C	G	.	.	MAF_INRAE=5.0
NC_035095.1	19608476	.	G	A	.	.	MAF_INRAE=5.263
NC_035095.1	19608495	.	G	A	.	.	MAF_USDA=2.459
NC_035095.1	19608527	.	C	T	.	.	MAF_INRAE=1.667
NC_035095.1	19608533	.	G	A	.	.	MAF_INRAE=32.911;MAF_USDA=30.0
NC_035095.1	19608574	.	A	C	.	.	MAF_INRAE=48.333;MAF_USDA=31.25
NC_035095.1	19608578	.	A	G	.	.	MAF_INRAE=5.0
NC_035095.1	19608582	.	C	T	.	.	MAF_INRAE=5.0
NC_035095.1	19608583	.	G	A	.	.	MAF_INRAE=46.667;MAF_USDA=31.25
NC_035095.1	19608685	.	G	T	.	.	MAF_INRAE=5.263
NC_035095.1	19608732	.	A	T	.	.	MAF_INRAE=5.063
NC_035095.1	19608756	.	T	C	.	.	MAF_USDA=1.639
NC_035095.1	19608780	.	T	C	.	.	MAF_INRAE=5.063;MAF_USDA=19.672
NC_035095.1	19608848	.	C	A	.	.	MAF_USDA=1.639
NC_035095.1	19608895	.	C	G	.	.	MAF_INRAE=5.263;MAF_USDA=16.393
NC_035095.1	19608958	.	T	A	.	.	MAF_USDA=1.639
NC_035095.1	19609044	.	A	T	.	.	MAF_USDA=2.459
NC_035095.1	19609090	.	G	T	.	.	MAF_INRAE=5.0
NC_035095.1	19609097	.	G	T	.	.	MAF_INRAE=16.667
NC_035095.1	19609115	.	G	A	.	.	MAF_INRAE=8.861;MAF_USDA=22.917
NC_035095.1	19609173	.	T	C	.	.	MAF_USDA=8.197
NC_035095.1	19609284	.	T	C	.	.	MAF_INRAE=41.772;MAF_USDA=19.412
NC_035095.1	19609304	.	C	T	.	.	MAF_USDA=1.639
NC_035095.1	19609344	.	A	G	.	.	MAF_INRAE=24.051;MAF_USDA=44.706
NC_035095.1	19609351	.	T	A	.	.	MAF_INRAE=15.0;MAF_USDA=25.0
NC_035095.1	19609352	.	G	T	.	.	MAF_INRAE=14.557;MAF_USDA=10.417
NC_035095.1	19609404	.	G	A	.	.	MAF_INRAE=5.063;MAF_USDA=9.836
NC_035095.1	19609468	.	C	T	.	.	MAF_USDA=5.882
NC_035095.1	19609469	.	G	A	.	.	MAF_INRAE=5.063;MAF_USDA=9.836
NC_035095.1	19609482	.	T	C	.	.	MAF_INRAE=41.772;MAF_USDA=19.412
NC_035095.1	19609594	.	C	A	.	.	MAF_INRAE=5.063;MAF_USDA=15.574
NC_035095.1	19609603	.	T	A	.	.	MAF_USDA=1.639
NC_035095.1	19609625	.	T	C	.	.	MAF_INRAE=1.667
NC_035095.1	19609896	.	T	A	.	.	MAF_INRAE=3.165;MAF_USDA=10.169
NC_035095.1	19609980	.	T	G	.	.	MAF_USDA=43.75
NC_035095.1	19610011	.	G	A	.	.	MAF_USDA=2.459
NC_035095.1	19610022	.	G	C	.	.	MAF_USDA=23.913
NC_035095.1	19610129	.	T	C	.	.	MAF_INRAE=39.873
NC_035095.1	19610192	.	G	T	.	.	MAF_INRAE=32.278;MAF_USDA=41.176
NC_035095.1	19610278	.	C	T	.	.	MAF_INRAE=5.0
NC_035095.1	19610560	.	G	T	.	.	MAF_INRAE=5.0
NC_035095.1	19610611	.	C	A	.	.	MAF_USDA=1.639
NC_035095.1	19610676	.	T	G	.	.	MAF_USDA=1.667
NC_035095.1	19610701	.	G	T	.	.	MAF_INRAE=38.608;MAF_USDA=31.765
NC_035095.1	19610707	.	G	T	.	.	MAF_USDA=1.639
NC_035095.1	19610949	.	G	A	.	.	MAF_INRAE=1.667
NC_035095.1	19610961	.	G	A	.	.	MAF_INRAE=39.241;MAF_USDA=31.765
NC_035095.1	19610983	.	G	T	.	.	MAF_USDA=1.765
NC_035095.1	19611007	.	C	A	.	.	MAF_USDA=5.738
NC_035095.1	19611230	.	G	A	.	.	MAF_INRAE=13.924;MAF_USDA=10.588
NC_035095.1	19611236	.	T	A	.	.	MAF_INRAE=1.667
NC_035095.1	19611256	.	T	C	.	.	MAF_USDA=5.738
NC_035095.1	19611511	.	G	A	.	.	MAF_USDA=2.459
NC_035095.1	19611610	.	T	C	.	.	MAF_INRAE=6.667;MAF_USDA=34.118
NC_035095.1	19611662	.	G	A	.	.	MAF_INRAE=5.0;MAF_USDA=31.765
NC_035095.1	19611666	.	G	C	.	.	MAF_INRAE=5.063;MAF_USDA=10.656
NC_035095.1	19611714	.	A	G	.	.	MAF_INRAE=38.608;MAF_USDA=30.357
NC_035095.1	19611731	.	G	A	.	.	MAF_INRAE=1.667
NC_035095.1	19611766	.	G	T	.	.	MAF_USDA=1.667
NC_035095.1	19611771	.	C	T	.	.	MAF_INRAE=10.833
NC_035095.1	19611806	.	T	A	.	.	MAF_USDA=2.459
NC_035095.1	19611835	.	G	A	.	.	MAF_INRAE=19.62;MAF_USDA=12.941
NC_035095.1	19611883	.	A	G	.	.	MAF_INRAE=1.667
NC_035095.1	19611903	.	C	A	.	.	MAF_USDA=2.459
NC_035095.1	19611974	.	G	A	.	.	MAF_INRAE=43.671;MAF_USDA=17.059
NC_035095.1	19611993	.	T	G	.	.	MAF_USDA=15.882
NC_035095.1	19612118	.	C	T	.	.	MAF_USDA=2.459
NC_035095.1	19612204	.	G	A	.	.	MAF_USDA=2.459
NC_035095.1	19612227	.	G	A	.	.	MAF_USDA=1.639
NC_035095.1	19612250	.	T	G	.	.	MAF_USDA=3.279
NC_035095.1	19612262	.	C	T	.	.	MAF_INRAE=31.013;MAF_USDA=30.588
NC_035095.1	19612304	.	A	T	.	.	MAF_USDA=11.475
NC_035095.1	19612389	.	T	C	.	.	MAF_INRAE=1.667
NC_035095.1	19612390	.	A	T	.	.	MAF_USDA=11.475
NC_035095.1	19612391	.	C	T	.	.	MAF_USDA=11.475
NC_035095.1	19612448	.	C	T	.	.	MAF_USDA=8.235
NC_035095.1	19612587	.	G	A	.	.	MAF_INRAE=2.5
NC_035095.1	19612628	.	T	A	.	.	MAF_USDA=16.667
NC_035095.1	19612678	.	C	T	.	.	MAF_USDA=8.333
NC_035095.1	19612692	.	C	T	.	.	MAF_USDA=3.279
NC_035095.1	19612706	.	G	A	.	.	MAF_USDA=9.836
NC_035095.1	19612734	.	T	A	.	.	MAF_INRAE=36.076;MAF_USDA=43.452
NC_035095.1	19612781	.	A	G	.	.	MAF_USDA=3.279
NC_035095.1	19612839	.	A	G	.	.	MAF_INRAE=9.167
NC_035095.1	19612853	.	G	A	.	.	MAF_INRAE=9.167
NC_035095.1	19612886	.	G	C	.	.	MAF_INRAE=14.167
NC_035095.1	19612889	.	G	T	.	.	MAF_INRAE=14.167
NC_035095.1	19612911	.	A	C	.	.	MAF_INRAE=12.5
NC_035095.1	19612916	.	C	T	.	.	MAF_INRAE=10.833
NC_035095.1	19612923	.	A	T	.	.	MAF_INRAE=13.333
NC_035095.1	19613002	.	C	T	.	.	MAF_INRAE=8.228
NC_035095.1	19613059	.	C	T	.	.	MAF_USDA=2.459
NC_035095.1	19613071	.	C	A	.	.	MAF_INRAE=14.167;MAF_USDA=12.5
NC_035095.1	19613098	.	T	C	.	.	MAF_INRAE=22.152;MAF_USDA=10.417
NC_035095.1	19613101	.	T	C	.	.	MAF_USDA=2.083
NC_035095.1	19613266	.	G	A	.	.	MAF_USDA=2.083
NC_035095.1	19613331	.	T	A	.	.	MAF_INRAE=5.263;MAF_USDA=9.167
NC_035095.1	19613339	.	T	G	.	.	MAF_USDA=2.083
NC_035095.1	19613522	.	C	G	.	.	MAF_INRAE=15.789;MAF_USDA=18.75
NC_035095.1	19613533	.	C	G	.	.	MAF_USDA=31.25
NC_035095.1	19613534	.	G	T	.	.	MAF_USDA=35.417
NC_035095.1	19613535	.	C	T	.	.	MAF_INRAE=40.833;MAF_USDA=35.417
NC_035095.1	19613589	.	G	A	.	.	MAF_USDA=18.033
NC_035095.1	19613633	.	T	C	.	.	MAF_USDA=1.639
NC_035095.1	19613640	.	T	A	.	.	MAF_USDA=1.639
NC_035095.1	19613839	.	T	A	.	.	MAF_USDA=2.459
NC_035095.1	19613871	.	G	A	.	.	MAF_USDA=6.557
NC_035095.1	19613931	.	T	G	.	.	MAF_INRAE=8.228;MAF_USDA=24.118
NC_035095.1	19613933	.	G	T	.	.	MAF_USDA=11.475
NC_035095.1	19613962	.	A	T	.	.	MAF_USDA=2.459
NC_035095.1	19613984	.	T	G	.	.	MAF_INRAE=5.0
NC_035095.1	19614016	.	A	C	.	.	MAF_INRAE=6.962;MAF_USDA=4.706
NC_035095.1	19614021	.	C	T	.	.	MAF_USDA=2.459
NC_035095.1	19614025	.	A	G	.	.	MAF_INRAE=5.0;MAF_USDA=2.941
NC_035095.1	19614035	.	C	T	.	.	MAF_USDA=2.353
NC_035095.1	19614088	.	C	T	.	.	MAF_INRAE=48.734;MAF_USDA=22.941
NC_035095.1	19614100	.	A	T	.	.	MAF_USDA=18.852
NC_035095.1	19614104	.	C	A	.	.	MAF_INRAE=24.684;MAF_USDA=28.824
NC_035095.1	19614108	.	G	T	.	.	MAF_USDA=2.353
NC_035095.1	19614280	.	C	A	.	.	MAF_INRAE=6.962
NC_035095.1	19614343	.	A	G	.	.	MAF_INRAE=44.937;MAF_USDA=35.294
NC_035095.1	19614345	.	A	C	.	.	MAF_INRAE=9.167;MAF_USDA=6.471
NC_035095.1	19614358	.	G	A	.	.	MAF_INRAE=18.333;MAF_USDA=5.738
NC_035095.1	19614420	.	T	G	.	.	MAF_USDA=1.639
NC_035095.1	19614484	.	G	A	.	.	MAF_INRAE=5.833;MAF_USDA=3.529
NC_035095.1	19614506	.	A	C	.	.	MAF_USDA=2.459
NC_035095.1	19614539	.	C	T	.	.	MAF_USDA=13.115
NC_035095.1	19614549	.	C	A	.	.	MAF_INRAE=6.962;MAF_USDA=14.706
NC_035095.1	19614564	.	C	T	.	.	MAF_INRAE=4.167
NC_035095.1	19614634	.	G	T	.	.	MAF_INRAE=5.696;MAF_USDA=13.115
NC_035095.1	19614639	.	G	T	.	.	MAF_USDA=6.557
NC_035095.1	19614675	.	T	A	.	.	MAF_INRAE=15.789;MAF_USDA=9.412
NC_035095.1	19614862	.	G	A	.	.	MAF_INRAE=48.734;MAF_USDA=24.118
NC_035095.1	19614915	.	G	T	.	.	MAF_INRAE=19.167;MAF_USDA=7.377
NC_035095.1	19614939	.	C	G	.	.	MAF_INRAE=18.333;MAF_USDA=7.377
NC_035095.1	19615005	.	T	G	.	.	MAF_INRAE=23.418;MAF_USDA=27.647
NC_035095.1	19615006	.	T	A	.	.	MAF_INRAE=24.167;MAF_USDA=28.235
NC_035095.1	19615030	.	T	C	.	.	MAF_INRAE=23.418;MAF_USDA=27.647
NC_035095.1	19615044	.	C	A	.	.	MAF_USDA=2.353
NC_035095.1	19615084	.	T	C	.	.	MAF_USDA=1.639
NC_035095.1	19615169	.	C	A	.	.	MAF_INRAE=6.329;MAF_USDA=2.083
NC_035095.1	19615270	.	C	T	.	.	MAF_INRAE=19.167;MAF_USDA=6.557
NC_035095.1	19615276	.	C	G	.	.	MAF_INRAE=34.177;MAF_USDA=6.471
NC_035095.1	19615306	.	T	C	.	.	MAF_INRAE=10.526
NC_035095.1	19615328	.	G	A	.	.	MAF_INRAE=19.167;MAF_USDA=8.197
NC_035095.1	19615371	.	A	C	.	.	MAF_USDA=3.279
NC_035095.1	19615437	.	T	G	.	.	MAF_USDA=1.639
NC_035095.1	19615440	.	G	A	.	.	MAF_INRAE=46.203;MAF_USDA=37.059
NC_035095.1	19615493	.	T	C	.	.	MAF_INRAE=6.329;MAF_USDA=2.083
NC_035095.1	19615495	.	G	A	.	.	MAF_USDA=2.459
NC_035095.1	19615520	.	T	G	.	.	MAF_USDA=1.667
NC_035095.1	19615568	.	C	A	.	.	MAF_INRAE=5.263;MAF_USDA=10.833
NC_035095.1	19615610	.	C	T	.	.	MAF_INRAE=18.333;MAF_USDA=8.197
NC_035095.1	19615646	.	G	T	.	.	MAF_USDA=1.639
NC_035095.1	19615665	.	G	C	.	.	MAF_USDA=1.639
NC_035095.1	19615672	.	A	C	.	.	MAF_USDA=1.639
NC_035095.1	19615698	.	C	G	.	.	MAF_INRAE=15.19;MAF_USDA=10.588
NC_035095.1	19615776	.	A	C	.	.	MAF_USDA=2.459
NC_035095.1	19615898	.	A	T	.	.	MAF_INRAE=48.734;MAF_USDA=24.118
NC_035095.1	19615927	.	A	G	.	.	MAF_INRAE=5.263;MAF_USDA=10.656
NC_035095.1	19616087	.	A	C	.	.	MAF_USDA=3.279
NC_035095.1	19616193	.	A	T	.	.	MAF_INRAE=44.937;MAF_USDA=32.941
NC_035095.1	19616250	.	G	C	.	.	MAF_USDA=6.25
NC_035095.1	19616267	.	A	G	.	.	MAF_INRAE=6.329;MAF_USDA=17.647
NC_035095.1	19616318	.	C	T	.	.	MAF_INRAE=6.329;MAF_USDA=17.059
NC_035095.1	19616321	.	C	G	.	.	MAF_INRAE=5.0;MAF_USDA=17.059
NC_035095.1	19616325	.	T	A	.	.	MAF_INRAE=5.0;MAF_USDA=17.059
NC_035095.1	19616330	.	T	C	.	.	MAF_INRAE=6.329;MAF_USDA=17.059
NC_035095.1	19616335	.	G	A	.	.	MAF_INRAE=6.329;MAF_USDA=17.059
NC_035095.1	19616384	.	T	C	.	.	MAF_INRAE=23.418;MAF_USDA=29.412
NC_035095.1	19616385	.	G	A	.	.	MAF_INRAE=5.833;MAF_USDA=15.882
NC_035095.1	19616454	.	A	C	.	.	MAF_INRAE=17.5;MAF_USDA=5.738
NC_035095.1	19616472	.	G	T	.	.	MAF_USDA=4.118
NC_035095.1	19616668	.	T	G	.	.	MAF_USDA=3.279
NC_035095.1	19616709	.	A	T	.	.	MAF_USDA=1.639
NC_035095.1	19616741	.	G	T	.	.	MAF_USDA=12.295
NC_035095.1	19616765	.	G	C	.	.	MAF_INRAE=5.696;MAF_USDA=15.294
NC_035095.1	19616848	.	C	T	.	.	MAF_USDA=2.941
NC_035095.1	19616851	.	A	T	.	.	MAF_INRAE=18.987;MAF_USDA=34.706
NC_035095.1	19616886	.	A	T	.	.	MAF_INRAE=21.053;MAF_USDA=26.471
NC_035095.1	19616942	.	G	C	.	.	MAF_INRAE=3.333
NC_035095.1	19617093	.	A	T	.	.	MAF_INRAE=15.789
NC_035095.1	19617126	.	G	T	.	.	MAF_INRAE=5.263
NC_035095.1	19617371	.	A	C	.	.	MAF_USDA=1.639
NC_035095.1	19617375	.	G	T	.	.	MAF_INRAE=6.962;MAF_USDA=15.294
NC_035095.1	19617392	.	A	G	.	.	MAF_INRAE=5.833
NC_035095.1	19617435	.	C	T	.	.	MAF_USDA=4.706
NC_035095.1	19617462	.	A	G	.	.	MAF_USDA=1.639
NC_035095.1	19617549	.	G	A	.	.	MAF_INRAE=5.263;MAF_USDA=11.475
NC_035095.1	19617686	.	G	C	.	.	MAF_USDA=50.0
NC_035095.1	19617694	.	T	A	.	.	MAF_INRAE=19.167
NC_035095.1	19617757	.	T	A	.	.	MAF_USDA=2.459
NC_035095.1	19617785	.	T	A	.	.	MAF_INRAE=19.167;MAF_USDA=5.738
NC_035095.1	19617792	.	C	T	.	.	MAF_USDA=1.639
NC_035095.1	19617794	.	G	C	.	.	MAF_USDA=6.557
NC_035095.1	19617796	.	T	C	.	.	MAF_USDA=6.557
NC_035095.1	19617945	.	C	T	.	.	MAF_INRAE=6.962;MAF_USDA=24.706
NC_035095.1	19617985	.	A	T	.	.	MAF_USDA=1.639
NC_035095.1	19617986	.	G	T	.	.	MAF_INRAE=15.19;MAF_USDA=10.588
NC_035095.1	19618081	.	G	A	.	.	MAF_USDA=1.639
NC_035095.1	19618166	.	A	G	.	.	MAF_INRAE=5.263;MAF_USDA=12.295
NC_035095.1	19618273	.	G	T	.	.	MAF_USDA=1.639
NC_035095.1	19618274	.	T	A	.	.	MAF_INRAE=10.526;MAF_USDA=4.118
NC_035095.1	19618337	.	C	T	.	.	MAF_USDA=3.529
NC_035095.1	19618353	.	A	C	.	.	MAF_INRAE=15.789;MAF_USDA=33.333
NC_035095.1	19618369	.	G	C	.	.	MAF_INRAE=5.263
NC_035095.1	19618538	.	C	A	.	.	MAF_INRAE=15.19;MAF_USDA=10.588
NC_035095.1	19618583	.	G	A	.	.	MAF_USDA=2.459
NC_035095.1	19618588	.	G	A	.	.	MAF_USDA=3.279
NC_035095.1	19618644	.	G	A	.	.	MAF_USDA=4.098
NC_035095.1	19618694	.	A	C	.	.	MAF_INRAE=9.167;MAF_USDA=6.471
NC_035095.1	19618725	.	C	T	.	.	MAF_INRAE=49.367;MAF_USDA=20.588
NC_035095.1	19618733	.	G	C	.	.	MAF_USDA=7.647
NC_035095.1	19618734	.	T	G	.	.	MAF_USDA=11.176
NC_035095.1	19618754	.	C	A	.	.	MAF_INRAE=5.263;MAF_USDA=4.167
NC_035095.1	19618755	.	A	C	.	.	MAF_USDA=4.167
NC_035095.1	19618774	.	C	A	.	.	MAF_USDA=8.333
NC_035095.1	19618775	.	T	A	.	.	MAF_USDA=11.475
NC_035095.1	19618781	.	T	A	.	.	MAF_INRAE=43.038;MAF_USDA=41.667
NC_035095.1	19618791	.	C	A	.	.	MAF_INRAE=5.263
NC_035095.1	19618816	.	T	A	.	.	MAF_USDA=10.656
NC_035095.1	19618818	.	A	C	.	.	MAF_USDA=11.475
NC_035095.1	19618992	.	C	A	.	.	MAF_INRAE=36.709;MAF_USDA=29.412
NC_035095.1	19619036	.	T	G	.	.	MAF_INRAE=15.19;MAF_USDA=10.714
NC_035095.1	19619076	.	C	A	.	.	MAF_INRAE=19.167;MAF_USDA=5.738
NC_035095.1	19619111	.	A	T	.	.	MAF_INRAE=7.5;MAF_USDA=7.059
NC_035095.1	19619172	.	G	A	.	.	MAF_INRAE=9.167;MAF_USDA=7.647
NC_035095.1	19619173	.	G	A	.	.	MAF_USDA=2.459
NC_035095.1	19619342	.	G	C	.	.	MAF_USDA=41.667
NC_035095.1	19619355	.	A	G	.	.	MAF_USDA=18.75
NC_035095.1	19619357	.	C	T	.	.	MAF_USDA=12.353
NC_035095.1	19619358	.	G	A	.	.	MAF_USDA=25.294
NC_035095.1	19619634	.	A	C	.	.	MAF_INRAE=3.333
NC_035095.1	19619744	.	G	A	.	.	MAF_USDA=1.639
NC_035095.1	19619978	.	G	A	.	.	MAF_USDA=4.118
NC_035095.1	19619979	.	T	C	.	.	MAF_INRAE=10.833;MAF_USDA=2.459
NC_035095.1	19619996	.	G	C	.	.	MAF_USDA=2.459
NC_035095.1	19620014	.	G	T	.	.	MAF_USDA=3.279
NC_035095.1	19620093	.	A	G	.	.	MAF_USDA=5.882
NC_035095.1	19620102	.	C	T	.	.	MAF_INRAE=15.823
NC_035095.1	19620249	.	T	G	.	.	MAF_INRAE=14.557
NC_035095.1	19620323	.	G	A	.	.	MAF_USDA=2.459
NC_035095.1	19620326	.	C	A	.	.	MAF_INRAE=5.0
NC_035095.1	19620334	.	A	T	.	.	MAF_INRAE=28.481;MAF_USDA=28.824
NC_035095.1	19620422	.	G	T	.	.	MAF_INRAE=10.526
NC_035095.1	19620448	.	C	T	.	.	MAF_INRAE=16.456;MAF_USDA=17.059
NC_035095.1	19620589	.	G	A	.	.	MAF_USDA=1.639
NC_035095.1	19620596	.	A	T	.	.	MAF_INRAE=43.671;MAF_USDA=46.471
NC_035095.1	19620611	.	T	A	.	.	MAF_USDA=6.557
NC_035095.1	19620674	.	G	T	.	.	MAF_INRAE=14.557;MAF_USDA=14.118
NC_035095.1	19620805	.	T	C	.	.	MAF_INRAE=10.526;MAF_USDA=35.294
NC_035095.1	19621819	.	C	T	.	.	MAF_INRAE=10.526;MAF_USDA=4.918
NC_035095.1	19621884	.	C	T	.	.	MAF_INRAE=28.333
NC_035095.1	19621976	.	C	T	.	.	MAF_USDA=17.647
NC_035095.1	19621979	.	G	C	.	.	MAF_USDA=12.295
NC_035095.1	19621988	.	G	A	.	.	MAF_INRAE=15.789;MAF_USDA=12.5
NC_035095.1	19621998	.	G	A	.	.	MAF_INRAE=23.333;MAF_USDA=24.118
NC_035095.1	19622000	.	C	A	.	.	MAF_USDA=9.836
NC_035095.1	19622071	.	C	T	.	.	MAF_USDA=8.333
NC_035095.1	19622185	.	C	A	.	.	MAF_INRAE=25.0;MAF_USDA=32.941
NC_035095.1	19622193	.	G	A	.	.	MAF_INRAE=49.367;MAF_USDA=35.294
NC_035095.1	19622194	.	G	A	.	.	MAF_USDA=8.235
NC_035095.1	19622219	.	C	A	.	.	MAF_INRAE=10.526;MAF_USDA=5.738
NC_035095.1	19622228	.	A	T	.	.	MAF_INRAE=10.526
NC_035095.1	19622229	.	A	T	.	.	MAF_USDA=8.333
NC_035095.1	19622240	.	C	G	.	.	MAF_INRAE=4.167;MAF_USDA=3.529
NC_035095.1	19622271	.	G	T	.	.	MAF_INRAE=25.0;MAF_USDA=34.118
NC_035095.1	19622313	.	G	A	.	.	MAF_INRAE=48.734;MAF_USDA=34.118
NC_035095.1	19622318	.	A	T	.	.	MAF_USDA=1.639
NC_035095.1	19622319	.	C	A	.	.	MAF_USDA=1.639
NC_035095.1	19622327	.	C	T	.	.	MAF_INRAE=10.526
NC_035095.1	19622335	.	C	T	.	.	MAF_INRAE=48.734;MAF_USDA=34.118
NC_035095.1	19622384	.	C	T	.	.	MAF_INRAE=6.329;MAF_USDA=2.083
NC_035095.1	19622386	.	C	T	.	.	MAF_INRAE=14.167;MAF_USDA=19.412
NC_035095.1	19622404	.	C	T	.	.	MAF_INRAE=48.734;MAF_USDA=35.294
NC_035095.1	19622446	.	C	T	.	.	MAF_INRAE=14.557;MAF_USDA=20.0
NC_035095.1	19622503	.	A	T	.	.	MAF_USDA=2.459
NC_035095.1	19622585	.	C	G	.	.	MAF_INRAE=9.167;MAF_USDA=5.882
NC_035095.1	19622611	.	T	C	.	.	MAF_INRAE=48.734;MAF_USDA=32.353
NC_035095.1	19622617	.	G	T	.	.	MAF_INRAE=25.0;MAF_USDA=38.235
NC_035095.1	19622628	.	C	T	.	.	MAF_INRAE=15.19;MAF_USDA=10.588
NC_035095.1	19622663	.	C	T	.	.	MAF_INRAE=15.789;MAF_USDA=18.824
NC_035095.1	19622689	.	T	C	.	.	MAF_INRAE=15.823;MAF_USDA=11.765
NC_035095.1	19622690	.	A	C	.	.	MAF_INRAE=49.167;MAF_USDA=35.294
NC_035095.1	19622733	.	T	C	.	.	MAF_INRAE=15.19;MAF_USDA=8.824
NC_035095.1	19622749	.	A	C	.	.	MAF_INRAE=17.089;MAF_USDA=38.824
NC_035095.1	19622759	.	A	T	.	.	MAF_INRAE=5.263;MAF_USDA=9.836
NC_035095.1	19622831	.	C	A	.	.	MAF_USDA=20.588
NC_035095.1	19622847	.	C	T	.	.	MAF_INRAE=20.253;MAF_USDA=15.294
NC_035095.1	19622869	.	A	C	.	.	MAF_USDA=1.639
NC_035095.1	19622898	.	G	A	.	.	MAF_USDA=8.333
NC_035095.1	19622910	.	C	T	.	.	MAF_USDA=1.639
NC_035095.1	19622978	.	T	A	.	.	MAF_INRAE=15.789;MAF_USDA=13.934
NC_035095.1	19623087	.	G	A	.	.	MAF_INRAE=5.263;MAF_USDA=9.836
NC_035095.1	19623120	.	C	G	.	.	MAF_USDA=4.167
NC_035095.1	19623139	.	C	T	.	.	MAF_USDA=1.639
NC_035095.1	19623148	.	A	T	.	.	MAF_USDA=2.459
NC_035095.1	19623195	.	A	G	.	.	MAF_USDA=3.571
NC_035095.1	19623203	.	C	T	.	.	MAF_USDA=2.976
NC_035095.1	19623306	.	G	A	.	.	MAF_INRAE=5.263;MAF_USDA=2.459
NC_035095.1	19623367	.	G	T	.	.	MAF_USDA=4.118
NC_035095.1	19623376	.	C	A	.	.	MAF_INRAE=10.526;MAF_USDA=3.279
NC_035095.1	19623378	.	T	G	.	.	MAF_INRAE=15.789;MAF_USDA=5.882
NC_035095.1	19623391	.	T	C	.	.	MAF_USDA=4.118
NC_035095.1	19623506	.	G	A	.	.	MAF_INRAE=49.367;MAF_USDA=43.529
NC_035095.1	19623629	.	C	A	.	.	MAF_USDA=21.765
NC_035095.1	19623631	.	C	T	.	.	MAF_USDA=3.279
NC_035095.1	19623653	.	G	A	.	.	MAF_USDA=7.377
NC_035095.1	19623769	.	T	A	.	.	MAF_INRAE=42.105;MAF_USDA=30.952
NC_035095.1	19623780	.	T	C	.	.	MAF_INRAE=10.526;MAF_USDA=8.197
NC_035095.1	19623796	.	C	T	.	.	MAF_INRAE=31.579;MAF_USDA=41.765
NC_035095.1	19623824	.	T	A	.	.	MAF_INRAE=4.167;MAF_USDA=10.417
NC_035095.1	19623854	.	T	C	.	.	MAF_INRAE=44.304;MAF_USDA=32.941
NC_035095.1	19623858	.	G	A	.	.	MAF_INRAE=5.0
NC_035095.1	19623864	.	G	A	.	.	MAF_USDA=8.333
NC_035095.1	19623973	.	G	A	.	.	MAF_INRAE=44.304;MAF_USDA=34.118
NC_035095.1	19624096	.	G	A	.	.	MAF_USDA=21.176
NC_035095.1	19624215	.	A	T	.	.	MAF_INRAE=10.526;MAF_USDA=7.377
NC_035095.1	19624257	.	C	T	.	.	MAF_USDA=1.639
NC_035095.1	19624291	.	A	T	.	.	MAF_INRAE=43.671;MAF_USDA=28.235
NC_035095.1	19624309	.	A	T	.	.	MAF_USDA=4.098
NC_035095.1	19624441	.	A	C	.	.	MAF_USDA=21.765
NC_035095.1	19624449	.	A	G	.	.	MAF_INRAE=44.304;MAF_USDA=33.529
NC_035095.1	19624461	.	G	A	.	.	MAF_USDA=2.459
NC_035095.1	19624626	.	G	A	.	.	MAF_INRAE=44.937;MAF_USDA=35.119
NC_035095.1	19624636	.	G	A	.	.	MAF_INRAE=41.772;MAF_USDA=35.714
NC_035095.1	19624642	.	G	C	.	.	MAF_INRAE=44.304;MAF_USDA=36.31
NC_035095.1	19624645	.	A	T	.	.	MAF_USDA=4.167
NC_035095.1	19624733	.	C	T	.	.	MAF_USDA=1.639
NC_035095.1	19624788	.	G	A	.	.	MAF_USDA=3.529
NC_035095.1	19624823	.	G	A	.	.	MAF_INRAE=46.835;MAF_USDA=34.118
NC_035095.1	19624827	.	A	T	.	.	MAF_USDA=3.279
NC_035095.1	19624837	.	A	T	.	.	MAF_INRAE=5.263;MAF_USDA=9.016
NC_035095.1	19624843	.	C	T	.	.	MAF_USDA=1.639
NC_035095.1	19624880	.	G	A	.	.	MAF_USDA=1.639
NC_035095.1	19625021	.	C	G	.	.	MAF_INRAE=5.263;MAF_USDA=10.169
NC_035095.1	19625026	.	G	A	.	.	MAF_USDA=33.133
NC_035095.1	19625027	.	G	A	.	.	MAF_USDA=33.133
NC_035095.1	19625037	.	T	A	.	.	MAF_INRAE=15.789
NC_035095.1	19625128	.	T	C	.	.	MAF_INRAE=46.203;MAF_USDA=33.929
NC_035095.1	19625216	.	T	C	.	.	MAF_USDA=2.976
NC_035095.1	19625237	.	C	G	.	.	MAF_INRAE=10.526;MAF_USDA=3.333
NC_035095.1	19625242	.	T	A	.	.	MAF_INRAE=44.937;MAF_USDA=35.714
NC_035095.1	19625264	.	A	C	.	.	MAF_USDA=1.667
NC_035095.1	19625342	.	A	G	.	.	MAF_INRAE=46.203;MAF_USDA=35.714
NC_035095.1	19625462	.	C	A	.	.	MAF_INRAE=44.937;MAF_USDA=35.714
NC_035095.1	19625472	.	C	A	.	.	MAF_INRAE=44.937;MAF_USDA=36.31
NC_035095.1	19625597	.	T	C	.	.	MAF_INRAE=44.304;MAF_USDA=33.529
NC_035095.1	19625617	.	G	A	.	.	MAF_USDA=2.459
NC_035095.1	19625629	.	A	G	.	.	MAF_USDA=6.557
NC_035095.1	19625675	.	A	C	.	.	MAF_USDA=3.279
NC_035095.1	19625704	.	C	A	.	.	MAF_INRAE=19.167;MAF_USDA=5.738
NC_035095.1	19625730	.	G	A	.	.	MAF_INRAE=41.772;MAF_USDA=38.824
NC_035095.1	19625741	.	G	T	.	.	MAF_USDA=4.098
NC_035095.1	19625742	.	A	T	.	.	MAF_INRAE=44.304;MAF_USDA=33.529
NC_035095.1	19625746	.	T	G	.	.	MAF_USDA=4.706
NC_035095.1	19625828	.	G	A	.	.	MAF_USDA=2.459
NC_035095.1	19625832	.	C	T	.	.	MAF_INRAE=44.304;MAF_USDA=28.235
NC_035095.1	19625860	.	A	T	.	.	MAF_USDA=2.083
NC_035095.1	19625866	.	G	A	.	.	MAF_INRAE=5.833;MAF_USDA=10.417
NC_035095.1	19625904	.	A	C	.	.	MAF_INRAE=44.304;MAF_USDA=45.833
NC_035095.1	19625921	.	T	G	.	.	MAF_INRAE=10.526;MAF_USDA=6.557
NC_035095.1	19625946	.	G	A	.	.	MAF_USDA=3.279
NC_035095.1	19625947	.	C	T	.	.	MAF_INRAE=44.304;MAF_USDA=28.235
NC_035095.1	19625963	.	A	G	.	.	MAF_INRAE=41.139;MAF_USDA=38.824
NC_035095.1	19625982	.	C	G	.	.	MAF_INRAE=44.304;MAF_USDA=34.118
NC_035095.1	19626004	.	A	T	.	.	MAF_USDA=7.377
NC_035095.1	19626006	.	C	T	.	.	MAF_USDA=1.639
NC_035095.1	19626033	.	C	T	.	.	MAF_USDA=4.167
NC_035095.1	19626049	.	C	T	.	.	MAF_USDA=1.639
NC_035095.1	19626097	.	A	T	.	.	MAF_USDA=8.333
NC_035095.1	19626100	.	C	T	.	.	MAF_INRAE=44.304;MAF_USDA=28.235
NC_035095.1	19626114	.	A	T	.	.	MAF_INRAE=44.304;MAF_USDA=34.706
NC_035095.1	19626151	.	T	C	.	.	MAF_USDA=2.459
NC_035095.1	19626249	.	G	A	.	.	MAF_INRAE=44.304;MAF_USDA=34.706
NC_035095.1	19626333	.	T	G	.	.	MAF_USDA=1.639
NC_035095.1	19626344	.	G	A	.	.	MAF_INRAE=44.304;MAF_USDA=34.118
NC_035095.1	19626363	.	A	G	.	.	MAF_INRAE=44.304;MAF_USDA=34.118
NC_035095.1	19626372	.	A	G	.	.	MAF_USDA=1.639
NC_035095.1	19626381	.	C	A	.	.	MAF_INRAE=5.263;MAF_USDA=9.836
NC_035095.1	19626401	.	C	A	.	.	MAF_USDA=5.738
NC_035095.1	19626402	.	T	C	.	.	MAF_USDA=5.738
NC_035095.1	19626429	.	C	T	.	.	MAF_USDA=4.098
NC_035095.1	19626434	.	T	G	.	.	MAF_USDA=4.918
NC_035095.1	19626485	.	T	C	.	.	MAF_USDA=4.098
NC_035095.1	19626613	.	A	T	.	.	MAF_USDA=5.294
NC_035095.1	19626614	.	G	T	.	.	MAF_INRAE=44.304;MAF_USDA=34.118
NC_035095.1	19626634	.	C	A	.	.	MAF_USDA=22.353
NC_035095.1	19626649	.	G	A	.	.	MAF_USDA=4.118
NC_035095.1	19626657	.	A	C	.	.	MAF_USDA=1.639
NC_035095.1	19626699	.	C	T	.	.	MAF_INRAE=44.304;MAF_USDA=28.235
NC_035095.1	19626759	.	T	G	.	.	MAF_USDA=1.639
NC_035095.1	19626810	.	A	C	.	.	MAF_INRAE=44.304;MAF_USDA=33.529
NC_035095.1	19626814	.	G	C	.	.	MAF_USDA=7.377
NC_035095.1	19626870	.	G	T	.	.	MAF_INRAE=6.329;MAF_USDA=2.083
NC_035095.1	19626899	.	GAGTGGCCATCACAAAGCCCTGATCTCA	GAGTGGCCATCACAAAGCCCTGATCTCT	.	.	MAF_USDA=18.75
NC_035095.1	19626926	.	A	T	.	.	MAF_INRAE=15.19
NC_035095.1	19626945	.	A	G	.	.	MAF_INRAE=10.526;MAF_USDA=7.377
NC_035095.1	19626951	.	G	A	.	.	MAF_USDA=4.098
NC_035095.1	19627050	.	G	A	.	.	MAF_USDA=1.765
NC_035095.1	19627067	.	T	C	.	.	MAF_USDA=8.333
NC_035095.1	19627079	.	T	G	.	.	MAF_USDA=4.918
NC_035095.1	19627141	.	C	A	.	.	MAF_USDA=6.557
NC_035095.1	19627164	.	A	G	.	.	MAF_INRAE=10.526;MAF_USDA=6.557
NC_035095.1	19627165	.	T	A	.	.	MAF_INRAE=45.0;MAF_USDA=33.529
NC_035095.1	19627177	.	A	C	.	.	MAF_INRAE=44.304;MAF_USDA=33.529
NC_035095.1	19627183	.	G	T	.	.	MAF_USDA=2.459
NC_035095.1	19627189	.	A	G	.	.	MAF_INRAE=10.526;MAF_USDA=1.639
NC_035095.1	19627192	.	A	C	.	.	MAF_USDA=12.295
NC_035095.1	19627196	.	A	C	.	.	MAF_INRAE=10.526;MAF_USDA=6.557
NC_035095.1	19627205	.	A	C	.	.	MAF_INRAE=5.833;MAF_USDA=10.417
NC_035095.1	19627249	.	A	G	.	.	MAF_INRAE=5.0
NC_035095.1	19627259	.	G	A	.	.	MAF_INRAE=44.304;MAF_USDA=34.118
NC_035095.1	19627278	.	G	A	.	.	MAF_USDA=4.118
NC_035095.1	19627286	.	G	A	.	.	MAF_INRAE=10.526;MAF_USDA=1.639
NC_035095.1	19627293	.	A	T	.	.	MAF_USDA=4.118
NC_035095.1	19627296	.	G	A	.	.	MAF_USDA=8.197
NC_035095.1	19627300	.	A	T	.	.	MAF_USDA=4.118
NC_035095.1	19627305	.	C	A	.	.	MAF_INRAE=5.833;MAF_USDA=3.529
NC_035095.1	19627336	.	G	A	.	.	MAF_USDA=1.639
NC_035095.1	19627363	.	G	A	.	.	MAF_INRAE=15.789;MAF_USDA=12.5
NC_035095.1	19627366	.	C	T	.	.	MAF_USDA=4.098
NC_035095.1	19627445	.	C	A	.	.	MAF_USDA=2.459
NC_035095.1	19627452	.	G	T	.	.	MAF_INRAE=18.333;MAF_USDA=5.738
NC_035095.1	19627488	.	T	C	.	.	MAF_INRAE=44.304;MAF_USDA=33.529
NC_035095.1	19627598	.	T	G	.	.	MAF_INRAE=16.456;MAF_USDA=22.353
NC_035095.1	19627675	.	G	T,A	.	.	MAF_INRAE=6.329;MAF_USDA=2.459
NC_035095.1	19627739	.	T	G	.	.	MAF_INRAE=44.937;MAF_USDA=34.118
NC_035095.1	19627743	.	G	C	.	.	MAF_INRAE=45.833;MAF_USDA=33.529
NC_035095.1	19627785	.	G	T	.	.	MAF_USDA=2.459
NC_035095.1	19627854	.	G	A	.	.	MAF_INRAE=40.506;MAF_USDA=40.0
NC_035095.1	19627923	.	C	T	.	.	MAF_USDA=7.377
NC_035095.1	19627924	.	G	A	.	.	MAF_USDA=1.639
NC_035095.1	19628019	.	A	T	.	.	MAF_INRAE=45.0
NC_035095.1	19628041	.	T	G	.	.	MAF_USDA=5.738
NC_035095.1	19628079	.	C	A	.	.	MAF_INRAE=45.0;MAF_USDA=34.706
NC_035095.1	19628272	.	G	A	.	.	MAF_USDA=8.197
NC_035095.1	19628277	.	A	T	.	.	MAF_INRAE=10.526;MAF_USDA=7.377
NC_035095.1	19628326	.	C	A	.	.	MAF_USDA=1.639
NC_035095.1	19628327	.	T	A	.	.	MAF_INRAE=9.167;MAF_USDA=6.471
NC_035095.1	19628386	.	C	T	.	.	MAF_USDA=4.098
NC_035095.1	19628516	.	A	G	.	.	MAF_INRAE=44.937;MAF_USDA=32.941
NC_035095.1	19628556	.	C	T	.	.	MAF_INRAE=3.333
NC_035095.1	19628630	.	A	C	.	.	MAF_USDA=6.557
NC_035095.1	19628685	.	T	A	.	.	MAF_USDA=6.557
NC_035095.1	19628767	.	G	T	.	.	MAF_USDA=8.197
NC_035095.1	19628794	.	C	A	.	.	MAF_INRAE=10.526;MAF_USDA=7.377
NC_035095.1	19628803	.	C	T	.	.	MAF_INRAE=10.526;MAF_USDA=1.639
NC_035095.1	19628841	.	C	A	.	.	MAF_USDA=1.639
NC_035095.1	19628847	.	C	A	.	.	MAF_USDA=1.639
NC_035095.1	19628863	.	A	C	.	.	MAF_INRAE=10.526;MAF_USDA=4.098
NC_035095.1	19628898	.	C	G	.	.	MAF_INRAE=15.789;MAF_USDA=12.5
NC_035095.1	19628899	.	T	A	.	.	MAF_INRAE=45.0;MAF_USDA=21.176
NC_035095.1	19628968	.	A	G	.	.	MAF_INRAE=16.456;MAF_USDA=24.118
NC_035095.1	19629006	.	G	A	.	.	MAF_INRAE=44.304;MAF_USDA=28.824
NC_035095.1	19629039	.	G	A,T	.	.	MAF_INRAE=42.105
NC_035095.1	19629112	.	A	T	.	.	MAF_USDA=1.639
NC_035095.1	19629126	.	G	T	.	.	MAF_USDA=1.639
NC_035095.1	19629138	.	C	G	.	.	MAF_INRAE=43.038;MAF_USDA=28.824
NC_035095.1	19629165	.	A	C	.	.	MAF_USDA=2.459
NC_035095.1	19629287	.	T	G	.	.	MAF_USDA=3.279
NC_035095.1	19629301	.	G	A	.	.	MAF_INRAE=10.526;MAF_USDA=6.557
NC_035095.1	19629306	.	A	G	.	.	MAF_INRAE=10.526;MAF_USDA=1.639
NC_035095.1	19629317	.	C	A	.	.	MAF_USDA=3.279
NC_035095.1	19629327	.	T	C	.	.	MAF_INRAE=16.456;MAF_USDA=23.529
NC_035095.1	19629393	.	T	G	.	.	MAF_USDA=2.941
NC_035095.1	19629466	.	T	C	.	.	MAF_INRAE=5.833;MAF_USDA=3.529
NC_035095.1	19629469	.	C	A	.	.	MAF_USDA=5.738
NC_035095.1	19629506	.	A	G	.	.	MAF_INRAE=15.19;MAF_USDA=8.824
NC_035095.1	19629564	.	C	A	.	.	MAF_USDA=7.377
NC_035095.1	19629590	.	G	C	.	.	MAF_USDA=1.639
NC_035095.1	19629595	.	A	T	.	.	MAF_USDA=6.557
NC_035095.1	19629619	.	C	T	.	.	MAF_USDA=5.738
NC_035095.1	19629659	.	G	A	.	.	MAF_INRAE=10.526;MAF_USDA=1.639
NC_035095.1	19629767	.	C	A	.	.	MAF_INRAE=45.0;MAF_USDA=28.916
NC_035095.1	19629965	.	G	A	.	.	MAF_INRAE=10.526;MAF_USDA=1.695
NC_035095.1	19630113	.	C	T	.	.	MAF_INRAE=5.263;MAF_USDA=10.169
NC_035095.1	19630138	.	C	A	.	.	MAF_INRAE=10.526;MAF_USDA=1.695
NC_035095.1	19630161	.	C	A	.	.	MAF_INRAE=4.167;MAF_USDA=3.614
NC_035095.1	19630176	.	C	A	.	.	MAF_INRAE=6.329;MAF_USDA=2.083
NC_035095.1	19630186	.	G	A	.	.	MAF_INRAE=24.684;MAF_USDA=40.361
NC_035095.1	19630250	.	T	C	.	.	MAF_INRAE=15.789;MAF_USDA=12.5
NC_035095.1	19630355	.	C	T	.	.	MAF_INRAE=5.263;MAF_USDA=10.169
NC_035095.1	19630454	.	A	C	.	.	MAF_USDA=6.78
NC_035095.1	19630527	.	A	C	.	.	MAF_USDA=3.39
NC_035095.1	19630539	.	G	A	.	.	MAF_USDA=2.41
NC_035095.1	19630563	.	C	T	.	.	MAF_USDA=1.695
NC_035095.1	19630606	.	A	T	.	.	MAF_INRAE=10.526;MAF_USDA=10.169
NC_035095.1	19630691	.	G	T	.	.	MAF_INRAE=25.316;MAF_USDA=39.759
NC_035095.1	19630754	.	A	T	.	.	MAF_INRAE=44.304;MAF_USDA=29.268
NC_035095.1	19630786	.	G	C	.	.	MAF_INRAE=41.772;MAF_USDA=34.94
NC_035095.1	19630832	.	G	A	.	.	MAF_INRAE=10.526;MAF_USDA=6.78
NC_035095.1	19630845	.	T	G	.	.	MAF_USDA=6.78
NC_035095.1	19630851	.	A	G	.	.	MAF_INRAE=41.772;MAF_USDA=34.337
NC_035095.1	19630894	.	C	A	.	.	MAF_INRAE=10.526
NC_035095.1	19630907	.	G	T	.	.	MAF_USDA=1.695
NC_035095.1	19630922	.	C	T	.	.	MAF_INRAE=44.937;MAF_USDA=29.518
NC_035095.1	19630938	.	A	T	.	.	MAF_INRAE=44.937;MAF_USDA=29.878
NC_035095.1	19630984	.	C	T	.	.	MAF_INRAE=44.304;MAF_USDA=29.518
NC_035095.1	19630992	.	T	G	.	.	MAF_INRAE=10.526;MAF_USDA=1.695
NC_035095.1	19631020	.	T	A	.	.	MAF_INRAE=41.772;MAF_USDA=36.145
NC_035095.1	19631092	.	G	C	.	.	MAF_INRAE=19.167;MAF_USDA=5.932
NC_035095.1	19631115	.	C	G	.	.	MAF_USDA=3.39
NC_035095.1	19631163	.	C	G	.	.	MAF_INRAE=5.263;MAF_USDA=10.169
NC_035095.1	19631169	.	T	C	.	.	MAF_INRAE=15.789;MAF_USDA=12.5
NC_035095.1	19631183	.	C	A	.	.	MAF_INRAE=44.304;MAF_USDA=29.878
NC_035095.1	19631229	.	A	G	.	.	MAF_INRAE=5.0
NC_035095.1	19631310	.	C	T	.	.	MAF_INRAE=10.526;MAF_USDA=1.695
NC_035095.1	19631369	.	C	A	.	.	MAF_INRAE=34.177;MAF_USDA=6.707
NC_035095.1	19631373	.	T	C	.	.	MAF_INRAE=3.333
NC_035095.1	19631413	.	G	A	.	.	MAF_INRAE=10.526
NC_035095.1	19631483	.	G	C	.	.	MAF_USDA=6.25
NC_035095.1	19631512	.	C	T	.	.	MAF_INRAE=5.263
NC_035095.1	19631564	.	T	C	.	.	MAF_INRAE=10.526
NC_035095.1	19631676	.	A	G	.	.	MAF_INRAE=25.316;MAF_USDA=39.634
NC_035095.1	19631714	.	G	T	.	.	MAF_USDA=1.724
NC_035095.1	19631774	.	G	A	.	.	MAF_USDA=2.586
NC_035095.1	19631794	.	G	A	.	.	MAF_USDA=1.724
NC_035095.1	19631839	.	T	C	.	.	MAF_USDA=2.586
NC_035095.1	19631849	.	C	T	.	.	MAF_INRAE=18.333;MAF_USDA=5.172
NC_035095.1	19631857	.	C	T	.	.	MAF_USDA=1.724
NC_035095.1	19632017	.	G	A	.	.	MAF_INRAE=44.937;MAF_USDA=29.518
NC_035095.1	19632030	.	C	T	.	.	MAF_INRAE=10.526;MAF_USDA=1.695
NC_035095.1	19632058	.	C	T	.	.	MAF_INRAE=25.0;MAF_USDA=7.831
NC_035095.1	19632074	.	T	A	.	.	MAF_INRAE=44.304;MAF_USDA=28.916
NC_035095.1	19632141	.	C	G	.	.	MAF_INRAE=5.263;MAF_USDA=10.169
NC_035095.1	19632215	.	G	C	.	.	MAF_USDA=1.695
NC_035095.1	19632229	.	A	G	.	.	MAF_USDA=8.333
NC_035095.1	19632343	.	C	A	.	.	MAF_USDA=3.39
NC_035095.1	19632418	.	T	A	.	.	MAF_INRAE=42.105;MAF_USDA=29.518
NC_035095.1	19632528	.	C	A	.	.	MAF_INRAE=10.526;MAF_USDA=2.542
NC_035095.1	19632960	.	G	T	.	.	MAF_INRAE=44.304;MAF_USDA=28.824
NC_035095.1	19633030	.	T	C	.	.	MAF_INRAE=44.304
NC_035095.1	19633072	.	C	T	.	.	MAF_INRAE=44.304;MAF_USDA=18.852
NC_035095.1	19633080	.	T	C	.	.	MAF_INRAE=44.304;MAF_USDA=18.852
NC_035095.1	19633105	.	T	C	.	.	MAF_USDA=8.197
NC_035095.1	19633191	.	T	G	.	.	MAF_INRAE=11.667
NC_035095.1	19633194	.	G	A	.	.	MAF_USDA=2.083
NC_035095.1	19633208	.	C	G	.	.	MAF_INRAE=20.833
NC_035095.1	19633245	.	G	A	.	.	MAF_INRAE=37.5
NC_035095.1	19633255	.	A	G	.	.	MAF_INRAE=38.333
NC_035095.1	19633268	.	C	A	.	.	MAF_INRAE=38.333
NC_035095.1	19633276	.	T	G	.	.	MAF_INRAE=37.5
NC_035095.1	19633281	.	T	C	.	.	MAF_INRAE=38.333
NC_035095.1	19633295	.	G	T	.	.	MAF_INRAE=17.5
NC_035095.1	19633313	.	A	C	.	.	MAF_INRAE=38.333
NC_035095.1	19633339	.	G	A	.	.	MAF_INRAE=47.5
NC_035095.1	19633340	.	T	C	.	.	MAF_INRAE=47.5
NC_035095.1	19633354	.	T	C	.	.	MAF_INRAE=47.5
NC_035095.1	19633364	.	A	G	.	.	MAF_INRAE=48.333
NC_035095.1	19633366	.	G	A	.	.	MAF_INRAE=13.333;MAF_USDA=12.5
NC_035095.1	19633396	.	T	C	.	.	MAF_INRAE=47.5
NC_035095.1	19633404	.	C	T	.	.	MAF_INRAE=46.667
NC_035095.1	19633407	.	C	T	.	.	MAF_INRAE=1.667
NC_035095.1	19633416	.	T	C	.	.	MAF_INRAE=46.667
NC_035095.1	19633422	.	A	G	.	.	MAF_INRAE=47.5
NC_035095.1	19633427	.	G	A	.	.	MAF_INRAE=46.667
NC_035095.1	19633440	.	G	A	.	.	MAF_INRAE=46.667
NC_035095.1	19633472	.	C	T	.	.	MAF_INRAE=35.0
NC_035095.1	19633483	.	G	C	.	.	MAF_INRAE=40.833
NC_035095.1	19633489	.	C	G	.	.	MAF_INRAE=41.667
NC_035095.1	19633510	.	T	C	.	.	MAF_INRAE=41.667
NC_035095.1	19633531	.	A	G	.	.	MAF_INRAE=37.5
NC_035095.1	19633550	.	T	A	.	.	MAF_INRAE=37.5
NC_035095.1	19633560	.	G	C	.	.	MAF_INRAE=24.167;MAF_USDA=10.417
NC_035095.1	19633571	.	A	G	.	.	MAF_INRAE=37.5
NC_035095.1	19633586	.	C	G	.	.	MAF_INRAE=37.5;MAF_USDA=23.529
NC_035095.1	19633592	.	A	T	.	.	MAF_USDA=20.833
NC_035095.1	19633602	.	A	T	.	.	MAF_INRAE=33.333;MAF_USDA=22.917
NC_035095.1	19633604	.	A	C	.	.	MAF_USDA=22.917
NC_035095.1	19633608	.	T	A	.	.	MAF_USDA=3.279
NC_035095.1	19633618	.	T	C	.	.	MAF_INRAE=33.333
NC_035095.1	19633624	.	T	A	.	.	MAF_INRAE=6.667
NC_035095.1	19633639	.	G	C	.	.	MAF_INRAE=33.333
NC_035095.1	19633657	.	G	A	.	.	MAF_INRAE=5.263
NC_035095.1	19633661	.	C	T	.	.	MAF_INRAE=5.833;MAF_USDA=3.529
NC_035095.1	19633673	.	A	T	.	.	MAF_INRAE=3.333
NC_035095.1	19633681	.	C	T	.	.	MAF_USDA=8.197
NC_035095.1	19633716	.	C	A	.	.	MAF_USDA=17.213
NC_035095.1	19633724	.	T	G	.	.	MAF_USDA=8.197
NC_035095.1	19633727	.	T	A	.	.	MAF_USDA=8.197
NC_035095.1	19633731	.	T	C	.	.	MAF_USDA=7.377
NC_035095.1	19633809	.	G	T	.	.	MAF_INRAE=44.937;MAF_USDA=28.824
NC_035095.1	19633833	.	T	C	.	.	MAF_USDA=6.471
NC_035095.1	19633848	.	C	A	.	.	MAF_USDA=1.639
NC_035095.1	19633913	.	C	T	.	.	MAF_INRAE=23.333;MAF_USDA=7.647
NC_035095.1	19634000	.	T	A	.	.	MAF_USDA=4.098
NC_035095.1	19634016	.	A	C	.	.	MAF_INRAE=44.304;MAF_USDA=29.412
NC_035095.1	19634020	.	G	A	.	.	MAF_INRAE=15.19;MAF_USDA=10.588
NC_035095.1	19634087	.	T	A	.	.	MAF_INRAE=3.333
NC_035095.1	19634095	.	A	T	.	.	MAF_INRAE=3.333
NC_035095.1	19634174	.	G	C	.	.	MAF_USDA=3.279
NC_035095.1	19634223	.	G	C	.	.	MAF_USDA=1.639
NC_035095.1	19634298	.	C	T	.	.	MAF_USDA=1.639
NC_035095.1	19634349	.	G	T	.	.	MAF_INRAE=19.167;MAF_USDA=4.167
NC_035095.1	19634352	.	C	T	.	.	MAF_USDA=4.098
NC_035095.1	19634444	.	G	T	.	.	MAF_USDA=3.279
NC_035095.1	19634481	.	A	G	.	.	MAF_USDA=2.459
NC_035095.1	19634503	.	C	T	.	.	MAF_USDA=2.353
NC_035095.1	19634552	.	A	T	.	.	MAF_INRAE=22.152;MAF_USDA=42.353
NC_035095.1	19634585	.	G	T	.	.	MAF_USDA=4.098
NC_035095.1	19634689	.	A	T	.	.	MAF_USDA=1.639
NC_035095.1	19634712	.	C	T	.	.	MAF_USDA=1.639
NC_035095.1	19634884	.	A	G	.	.	MAF_USDA=10.417
NC_035095.1	19634906	.	C	T	.	.	MAF_INRAE=15.0
NC_035095.1	19634948	.	A	G	.	.	MAF_INRAE=22.785;MAF_USDA=27.049
NC_035095.1	19634992	.	A	G	.	.	MAF_USDA=1.639
NC_035095.1	19635068	.	G	T	.	.	MAF_INRAE=22.785;MAF_USDA=43.529
NC_035095.1	19635099	.	T	C	.	.	MAF_USDA=3.279
NC_035095.1	19635210	.	G	C	.	.	MAF_USDA=9.836
NC_035095.1	19635415	.	G	A	.	.	MAF_USDA=3.279
NC_035095.1	19635430	.	G	T	.	.	MAF_INRAE=5.833;MAF_USDA=3.529
NC_035095.1	19635521	.	C	T	.	.	MAF_INRAE=22.785;MAF_USDA=42.941
NC_035095.1	19635623	.	C	G	.	.	MAF_INRAE=6.329;MAF_USDA=30.588
NC_035095.1	19635634	.	G	C	.	.	MAF_INRAE=10.526;MAF_USDA=1.639
NC_035095.1	19635728	.	A	G	.	.	MAF_USDA=1.639
NC_035095.1	19635872	.	G	A	.	.	MAF_USDA=3.279
NC_035095.1	19635883	.	T	A	.	.	MAF_INRAE=15.19;MAF_USDA=37.647
NC_035095.1	19635884	.	A	T	.	.	MAF_INRAE=3.333;MAF_USDA=2.459
NC_035095.1	19635899	.	G	A	.	.	MAF_USDA=1.639
NC_035095.1	19635920	.	T	C	.	.	MAF_INRAE=15.789
NC_035095.1	19636010	.	T	C	.	.	MAF_INRAE=15.19;MAF_USDA=49.412
NC_035095.1	19636051	.	T	C	.	.	MAF_USDA=4.098
NC_035095.1	19636066	.	G	C	.	.	MAF_INRAE=15.19;MAF_USDA=44.118
NC_035095.1	19636102	.	A	T	.	.	MAF_USDA=7.377
NC_035095.1	19636137	.	C	A	.	.	MAF_USDA=4.098
NC_035095.1	19636182	.	T	C	.	.	MAF_USDA=2.459
NC_035095.1	19636314	.	C	T	.	.	MAF_USDA=2.353
NC_035095.1	19636357	.	G	A	.	.	MAF_INRAE=29.747;MAF_USDA=28.235
NC_035095.1	19636379	.	C	A	.	.	MAF_INRAE=48.734;MAF_USDA=22.353
NC_035095.1	19636385	.	G	A	.	.	MAF_INRAE=10.526;MAF_USDA=1.639
NC_035095.1	19636395	.	G	A	.	.	MAF_INRAE=46.203;MAF_USDA=20.588
NC_035095.1	19636473	.	A	T	.	.	MAF_INRAE=33.544;MAF_USDA=31.765
NC_035095.1	19636500	.	A	C	.	.	MAF_INRAE=48.734;MAF_USDA=24.118
NC_035095.1	19636513	.	G	A	.	.	MAF_INRAE=5.833;MAF_USDA=12.5
NC_035095.1	19636532	.	T	A	.	.	MAF_INRAE=33.544;MAF_USDA=31.765
NC_035095.1	19636577	.	C	G	.	.	MAF_USDA=1.639
NC_035095.1	19636683	.	A	G	.	.	MAF_INRAE=46.203;MAF_USDA=21.176
NC_035095.1	19636693	.	T	C	.	.	MAF_USDA=12.5
NC_035095.1	19636717	.	T	C	.	.	MAF_USDA=10.87
NC_035095.1	19636718	.	T	A	.	.	MAF_USDA=10.87
NC_035095.1	19636840	.	G	A	.	.	MAF_USDA=1.639
NC_035095.1	19636867	.	G	A	.	.	MAF_USDA=4.918
NC_035095.1	19636893	.	T	A	.	.	MAF_USDA=8.333
NC_035095.1	19636901	.	G	A	.	.	MAF_INRAE=35.443;MAF_USDA=27.059
NC_035095.1	19636961	.	T	A	.	.	MAF_USDA=32.941
NC_035095.1	19637035	.	A	T	.	.	MAF_USDA=12.5
NC_035095.1	19637071	.	T	C	.	.	MAF_USDA=4.918
NC_035095.1	19637226	.	C	T	.	.	MAF_USDA=1.639
NC_035095.1	19637239	.	T	C	.	.	MAF_INRAE=36.709;MAF_USDA=30.0
NC_035095.1	19637296	.	G	T	.	.	MAF_USDA=2.459
NC_035095.1	19637307	.	T	A	.	.	MAF_USDA=8.333
NC_035095.1	19637323	.	G	A	.	.	MAF_USDA=4.918
NC_035095.1	19637326	.	A	G	.	.	MAF_INRAE=35.443;MAF_USDA=28.824
NC_035095.1	19637457	.	G	C	.	.	MAF_INRAE=5.263;MAF_USDA=13.115
NC_035095.1	19637469	.	T	G	.	.	MAF_USDA=3.279
NC_035095.1	19637506	.	G	A	.	.	MAF_USDA=2.353
NC_035095.1	19637562	.	T	C	.	.	MAF_USDA=3.279
NC_035095.1	19637575	.	T	A	.	.	MAF_INRAE=36.076;MAF_USDA=35.882
NC_035095.1	19637581	.	G	A	.	.	MAF_USDA=1.765
NC_035095.1	19637607	.	C	A	.	.	MAF_INRAE=15.789;MAF_USDA=32.353
NC_035095.1	19637626	.	G	T	.	.	MAF_INRAE=15.789;MAF_USDA=38.824
NC_035095.1	19637632	.	A	T	.	.	MAF_INRAE=15.789;MAF_USDA=40.964
NC_035095.1	19637647	.	G	T	.	.	MAF_USDA=31.25
NC_035095.1	19637665	.	T	C	.	.	MAF_USDA=22.892
NC_035095.1	19637694	.	T	G	.	.	MAF_INRAE=34.81;MAF_USDA=32.53
NC_035095.1	19637743	.	A	T	.	.	MAF_INRAE=33.544;MAF_USDA=32.143
NC_035095.1	19637781	.	G	T	.	.	MAF_USDA=1.639
NC_035095.1	19637783	.	T	C	.	.	MAF_INRAE=5.263;MAF_USDA=9.836
NC_035095.1	19637875	.	C	T	.	.	MAF_INRAE=48.734;MAF_USDA=22.353
NC_035095.1	19637876	.	A	T	.	.	MAF_INRAE=45.833;MAF_USDA=22.353
NC_035095.1	19637890	.	T	A	.	.	MAF_INRAE=5.833;MAF_USDA=10.417
NC_035095.1	19637963	.	A	T	.	.	MAF_INRAE=34.81;MAF_USDA=30.588
NC_035095.1	19637998	.	T	C	.	.	MAF_INRAE=33.544;MAF_USDA=31.176
NC_035095.1	19638059	.	G	A	.	.	MAF_INRAE=33.544;MAF_USDA=31.176
NC_035095.1	19638086	.	C	T	.	.	MAF_INRAE=15.19;MAF_USDA=44.706
NC_035095.1	19638115	.	T	G	.	.	MAF_INRAE=5.833;MAF_USDA=10.417
NC_035095.1	19638197	.	C	A	.	.	MAF_INRAE=10.833
NC_035095.1	19638218	.	G	A	.	.	MAF_INRAE=33.544;MAF_USDA=30.588
NC_035095.1	19638227	.	G	A	.	.	MAF_USDA=12.5
NC_035095.1	19638290	.	T	C	.	.	MAF_INRAE=45.57;MAF_USDA=26.471
NC_035095.1	19638372	.	C	A	.	.	MAF_USDA=1.639
NC_035095.1	19638396	.	A	C	.	.	MAF_USDA=1.639
NC_035095.1	19638464	.	T	C	.	.	MAF_USDA=1.639
NC_035095.1	19638466	.	T	C	.	.	MAF_INRAE=30.38;MAF_USDA=27.059
NC_035095.1	19638509	.	T	A	.	.	MAF_USDA=7.647
NC_035095.1	19638523	.	T	C	.	.	MAF_INRAE=29.747;MAF_USDA=28.824
NC_035095.1	19638571	.	C	T	.	.	MAF_USDA=1.639
NC_035095.1	19638580	.	C	T	.	.	MAF_INRAE=6.329;MAF_USDA=2.083
NC_035095.1	19638694	.	A	C	.	.	MAF_INRAE=3.333;MAF_USDA=3.529
NC_035095.1	19638803	.	A	G	.	.	MAF_INRAE=30.38;MAF_USDA=29.412
NC_035095.1	19638815	.	C	T	.	.	MAF_INRAE=44.937;MAF_USDA=26.471
NC_035095.1	19638845	.	T	C	.	.	MAF_USDA=2.459
NC_035095.1	19638902	.	C	T	.	.	MAF_INRAE=15.789;MAF_USDA=29.412
NC_035095.1	19638990	.	G	C	.	.	MAF_INRAE=43.671;MAF_USDA=26.471
NC_035095.1	19639004	.	G	A	.	.	MAF_INRAE=29.114
NC_035095.1	19639066	.	T	C	.	.	MAF_INRAE=6.329
NC_035095.1	19639233	.	G	A	.	.	MAF_INRAE=44.304;MAF_USDA=27.976
NC_035095.1	19639360	.	G	A	.	.	MAF_INRAE=5.0;MAF_USDA=1.639
NC_035095.1	19639640	.	G	A	.	.	MAF_USDA=6.471
NC_035095.1	19639653	.	G	A	.	.	MAF_USDA=5.738
NC_035095.1	19639790	.	C	A	.	.	MAF_INRAE=5.263;MAF_USDA=4.098
NC_035095.1	19639791	.	A	G	.	.	MAF_USDA=2.459
NC_035095.1	19639833	.	C	T	.	.	MAF_USDA=32.353
NC_035095.1	19639863	.	G	A	.	.	MAF_USDA=3.279
NC_035095.1	19639915	.	T	C	.	.	MAF_USDA=5.738
NC_035095.1	19639934	.	A	G	.	.	MAF_INRAE=29.114;MAF_USDA=30.0
NC_035095.1	19639952	.	A	T	.	.	MAF_INRAE=29.114;MAF_USDA=37.059
NC_035095.1	19639999	.	G	A	.	.	MAF_USDA=1.639
NC_035095.1	19640019	.	A	C	.	.	MAF_INRAE=29.114;MAF_USDA=29.412
NC_035095.1	19640020	.	G	C	.	.	MAF_INRAE=33.333;MAF_USDA=29.412
NC_035095.1	19640172	.	A	C	.	.	MAF_INRAE=15.19;MAF_USDA=10.588
NC_035095.1	19640186	.	C	T	.	.	MAF_INRAE=29.114;MAF_USDA=29.412
NC_035095.1	19640224	.	C	T	.	.	MAF_USDA=32.941
NC_035095.1	19640263	.	C	T	.	.	MAF_USDA=2.459
NC_035095.1	19640307	.	C	A	.	.	MAF_USDA=1.639
NC_035095.1	19640320	.	T	G	.	.	MAF_INRAE=15.823;MAF_USDA=10.0
NC_035095.1	19640346	.	C	A	.	.	MAF_INRAE=47.468;MAF_USDA=24.706
NC_035095.1	19640462	.	G	C	.	.	MAF_INRAE=29.747;MAF_USDA=34.706
NC_035095.1	19640464	.	C	T	.	.	MAF_USDA=2.459
NC_035095.1	19640482	.	G	A	.	.	MAF_INRAE=15.19;MAF_USDA=12.941
NC_035095.1	19640699	.	T	A	.	.	MAF_USDA=1.639
NC_035095.1	19640764	.	A	T	.	.	MAF_USDA=7.377
NC_035095.1	19640796	.	G	A	.	.	MAF_INRAE=46.835;MAF_USDA=25.882
NC_035095.1	19640959	.	C	G	.	.	MAF_USDA=4.118
NC_035095.1	19641007	.	C	G	.	.	MAF_INRAE=18.333;MAF_USDA=5.738
NC_035095.1	19641030	.	C	A	.	.	MAF_INRAE=10.526
NC_035095.1	19641041	.	C	G	.	.	MAF_USDA=1.639
NC_035095.1	19641064	.	G	C	.	.	MAF_USDA=1.639
NC_035095.1	19641091	.	A	G	.	.	MAF_USDA=2.459
NC_035095.1	19641098	.	C	T	.	.	MAF_INRAE=15.19;MAF_USDA=10.0
NC_035095.1	19641101	.	G	A	.	.	MAF_USDA=23.77
NC_035095.1	19641132	.	A	G	.	.	MAF_INRAE=29.747;MAF_USDA=29.412
NC_035095.1	19641138	.	C	T	.	.	MAF_USDA=3.279
NC_035095.1	19641141	.	A	G	.	.	MAF_INRAE=29.747;MAF_USDA=28.235
NC_035095.1	19641208	.	C	T	.	.	MAF_INRAE=15.19;MAF_USDA=42.941
NC_035095.1	19641309	.	T	G	.	.	MAF_USDA=1.639
NC_035095.1	19641329	.	CCA	CCC	.	.	MAF_USDA=18.75
NC_035095.1	19641331	.	A	C	.	.	MAF_INRAE=29.114
NC_035095.1	19641356	.	C	T	.	.	MAF_USDA=1.639
NC_035095.1	19641387	.	C	T	.	.	MAF_USDA=1.639
NC_035095.1	19641397	.	T	C	.	.	MAF_USDA=2.459
NC_035095.1	19641473	.	A	G	.	.	MAF_INRAE=5.263
NC_035095.1	19641528	.	T	C	.	.	MAF_INRAE=29.747;MAF_USDA=16.667
NC_035095.1	19641625	.	C	T	.	.	MAF_INRAE=29.114;MAF_USDA=28.824
NC_035095.1	19641685	.	A	G	.	.	MAF_INRAE=29.114;MAF_USDA=28.824
NC_035095.1	19641691	.	T	A	.	.	MAF_INRAE=29.114;MAF_USDA=28.235
NC_035095.1	19641739	.	G	A	.	.	MAF_INRAE=4.167;MAF_USDA=3.529
NC_035095.1	19641748	.	A	G	.	.	MAF_INRAE=29.114;MAF_USDA=28.824
NC_035095.1	19641765	.	G	C	.	.	MAF_INRAE=5.263;MAF_USDA=9.016
NC_035095.1	19641788	.	G	A	.	.	MAF_INRAE=29.747;MAF_USDA=28.824
NC_035095.1	19641798	.	A	T	.	.	MAF_INRAE=29.747;MAF_USDA=29.412
NC_035095.1	19641826	.	G	C	.	.	MAF_INRAE=3.333
NC_035095.1	19641891	.	G	T	.	.	MAF_USDA=32.353
NC_035095.1	19641892	.	G	A	.	.	MAF_USDA=32.941
NC_035095.1	19641903	.	A	G	.	.	MAF_INRAE=30.38;MAF_USDA=29.412
NC_035095.1	19642016	.	T	A	.	.	MAF_INRAE=10.759;MAF_USDA=19.412
NC_035095.1	19642025	.	G	A	.	.	MAF_INRAE=10.759;MAF_USDA=18.824
NC_035095.1	19642121	.	A	G	.	.	MAF_USDA=2.083
NC_035095.1	19642180	.	A	G	.	.	MAF_INRAE=29.114;MAF_USDA=27.059
NC_035095.1	19642194	.	C	A	.	.	MAF_INRAE=29.114;MAF_USDA=40.0
NC_035095.1	19642231	.	T	A	.	.	MAF_INRAE=29.114;MAF_USDA=39.412
NC_035095.1	19642257	.	A	G	.	.	MAF_USDA=1.639
NC_035095.1	19642263	.	C	G	.	.	MAF_INRAE=29.114;MAF_USDA=30.588
NC_035095.1	19642355	.	C	T	.	.	MAF_INRAE=5.833;MAF_USDA=10.417
NC_035095.1	19642402	.	A	G	.	.	MAF_INRAE=5.0
NC_035095.1	19642498	.	C	A	.	.	MAF_USDA=30.588
NC_035095.1	19642511	.	C	A	.	.	MAF_USDA=1.639
NC_035095.1	19642544	.	G	C	.	.	MAF_USDA=3.279
NC_035095.1	19642565	.	A	T	.	.	MAF_USDA=1.639
NC_035095.1	19642810	.	A	T	.	.	MAF_INRAE=6.329
NC_035095.1	19642827	.	A	C	.	.	MAF_INRAE=5.263;MAF_USDA=9.836
NC_035095.1	19642857	.	A	T	.	.	MAF_USDA=1.765
NC_035095.1	19642918	.	T	A	.	.	MAF_INRAE=48.101;MAF_USDA=17.647
NC_035095.1	19642921	.	C	T	.	.	MAF_INRAE=45.0;MAF_USDA=17.647
NC_035095.1	19642980	.	G	A	.	.	MAF_INRAE=28.481;MAF_USDA=25.882
NC_035095.1	19642992	.	T	C	.	.	MAF_INRAE=15.19;MAF_USDA=10.588
NC_035095.1	19642994	.	G	T	.	.	MAF_INRAE=15.0;MAF_USDA=10.588
NC_035095.1	19643041	.	G	T	.	.	MAF_USDA=2.459
NC_035095.1	19643094	.	C	T	.	.	MAF_INRAE=15.19;MAF_USDA=11.176
NC_035095.1	19643117	.	T	A	.	.	MAF_INRAE=15.789;MAF_USDA=12.5
NC_035095.1	19643204	.	A	G	.	.	MAF_USDA=4.706
NC_035095.1	19643231	.	C	A	.	.	MAF_INRAE=29.114;MAF_USDA=29.412
NC_035095.1	19643232	.	G	T	.	.	MAF_INRAE=3.333
NC_035095.1	19643312	.	G	A	.	.	MAF_INRAE=29.114;MAF_USDA=30.588
NC_035095.1	19643375	.	T	A	.	.	MAF_USDA=3.529
NC_035095.1	19643525	.	A	G	.	.	MAF_INRAE=5.0
NC_035095.1	19643542	.	A	G	.	.	MAF_INRAE=4.167
NC_035095.1	19643543	.	C	T	.	.	MAF_USDA=29.412
NC_035095.1	19643560	.	A	T	.	.	MAF_USDA=2.459
NC_035095.1	19643585	.	G	A	.	.	MAF_INRAE=44.304;MAF_USDA=24.706
NC_035095.1	19643600	.	A	C	.	.	MAF_USDA=30.588
NC_035095.1	19643617	.	A	G	.	.	MAF_INRAE=23.333;MAF_USDA=18.235
NC_035095.1	19643621	.	G	A	.	.	MAF_USDA=3.529
NC_035095.1	19643686	.	T	G	.	.	MAF_USDA=2.941
NC_035095.1	19643724	.	G	A	.	.	MAF_USDA=4.118
NC_035095.1	19643734	.	T	A	.	.	MAF_USDA=2.941
NC_035095.1	19643872	.	T	C	.	.	MAF_INRAE=14.557;MAF_USDA=10.588
NC_035095.1	19643880	.	T	G	.	.	MAF_USDA=4.118
NC_035095.1	19644057	.	C	T	.	.	MAF_INRAE=44.937;MAF_USDA=42.353
NC_035095.1	19644078	.	C	A	.	.	MAF_INRAE=25.949;MAF_USDA=29.412
NC_035095.1	19644095	.	T	G	.	.	MAF_INRAE=10.526
NC_035095.1	19644101	.	C	A	.	.	MAF_INRAE=15.19;MAF_USDA=10.0
NC_035095.1	19644106	.	A	C	.	.	MAF_INRAE=44.937;MAF_USDA=39.412
NC_035095.1	19644110	.	G	A	.	.	MAF_USDA=2.353
NC_035095.1	19644127	.	T	C	.	.	MAF_INRAE=15.19;MAF_USDA=44.706
NC_035095.1	19644144	.	A	G	.	.	MAF_INRAE=5.0;MAF_USDA=1.639
NC_035095.1	19644173	.	T	G	.	.	MAF_INRAE=6.329
NC_035095.1	19644252	.	G	T	.	.	MAF_INRAE=6.329;MAF_USDA=2.083
NC_035095.1	19644290	.	T	C	.	.	MAF_INRAE=44.304;MAF_USDA=40.588
NC_035095.1	19644457	.	C	T	.	.	MAF_INRAE=46.203;MAF_USDA=41.176
NC_035095.1	19644473	.	C	T	.	.	MAF_INRAE=46.203;MAF_USDA=41.765
NC_035095.1	19644475	.	C	A	.	.	MAF_USDA=33.529
NC_035095.1	19644484	.	T	C	.	.	MAF_INRAE=46.203;MAF_USDA=41.765
NC_035095.1	19644587	.	G	A	.	.	MAF_USDA=1.639
NC_035095.1	19644618	.	T	G	.	.	MAF_INRAE=15.19;MAF_USDA=10.588
NC_035095.1	19644759	.	G	A	.	.	MAF_INRAE=5.833;MAF_USDA=2.459
NC_035095.1	19644851	.	A	T	.	.	MAF_INRAE=5.833;MAF_USDA=3.529
NC_035095.1	19644887	.	T	A	.	.	MAF_USDA=34.118
NC_035095.1	19644937	.	C	T	.	.	MAF_USDA=8.824
NC_035095.1	19644983	.	G	T	.	.	MAF_USDA=33.529
NC_035095.1	19644988	.	G	A	.	.	MAF_USDA=3.279
NC_035095.1	19645032	.	T	C	.	.	MAF_USDA=6.557
NC_035095.1	19645319	.	C	G	.	.	MAF_INRAE=44.304;MAF_USDA=23.529
NC_035095.1	19645324	.	T	A	.	.	MAF_INRAE=5.0;MAF_USDA=8.824
NC_035095.1	19645352	.	A	T	.	.	MAF_INRAE=5.0;MAF_USDA=8.824
NC_035095.1	19645541	.	C	T	.	.	MAF_USDA=18.852
NC_035095.1	19645588	.	G	C	.	.	MAF_INRAE=5.0;MAF_USDA=8.235
NC_035095.1	19645601	.	G	T	.	.	MAF_USDA=24.706
NC_035095.1	19645636	.	C	A	.	.	MAF_INRAE=5.0
NC_035095.1	19645657	.	C	G	.	.	MAF_USDA=7.377
NC_035095.1	19645804	.	C	T	.	.	MAF_INRAE=5.263;MAF_USDA=9.836
NC_035095.1	19645873	.	T	A	.	.	MAF_USDA=3.333
NC_035095.1	19645917	.	A	G	.	.	MAF_USDA=9.167
NC_035095.1	19646099	.	T	C	.	.	MAF_USDA=2.083
NC_035095.1	19646173	.	G	T	.	.	MAF_USDA=18.75
NC_035095.1	19646241	.	C	A	.	.	MAF_INRAE=10.526
NC_035095.1	19646258	.	T	C	.	.	MAF_USDA=36.957
NC_035095.1	19646493	.	T	C	.	.	MAF_USDA=7.377
NC_035095.1	19646568	.	T	C	.	.	MAF_INRAE=41.772;MAF_USDA=40.588
NC_035095.1	19646650	.	A	C	.	.	MAF_USDA=5.294
NC_035095.1	19646694	.	T	C	.	.	MAF_INRAE=44.304;MAF_USDA=24.118
NC_035095.1	19646939	.	T	C	.	.	MAF_USDA=2.459
NC_035095.1	19646940	.	T	G	.	.	MAF_INRAE=19.167;MAF_USDA=9.016
NC_035095.1	19646973	.	A	T	.	.	MAF_INRAE=5.0
NC_035095.1	19646978	.	G	T	.	.	MAF_USDA=3.279
NC_035095.1	19647070	.	A	C	.	.	MAF_INRAE=25.316;MAF_USDA=28.824
NC_035095.1	19647071	.	T	C	.	.	MAF_USDA=1.639
NC_035095.1	19647076	.	G	A	.	.	MAF_INRAE=15.19;MAF_USDA=11.176
NC_035095.1	19647119	.	A	C	.	.	MAF_INRAE=24.167;MAF_USDA=38.235
NC_035095.1	19647207	.	T	G	.	.	MAF_INRAE=44.937;MAF_USDA=26.471
NC_035095.1	19647265	.	G	T	.	.	MAF_USDA=24.706
NC_035095.1	19647317	.	T	C	.	.	MAF_USDA=2.083
NC_035095.1	19647397	.	A	C	.	.	MAF_INRAE=40.506;MAF_USDA=40.0
NC_035095.1	19647500	.	A	G	.	.	MAF_INRAE=15.789;MAF_USDA=12.5
NC_035095.1	19647547	.	G	A	.	.	MAF_INRAE=5.833;MAF_USDA=10.417
NC_035095.1	19647595	.	T	C	.	.	MAF_INRAE=40.506;MAF_USDA=34.706
NC_035095.1	19647613	.	A	C	.	.	MAF_USDA=24.706
NC_035095.1	19647685	.	T	A	.	.	MAF_INRAE=44.304;MAF_USDA=24.706
NC_035095.1	19647774	.	G	A	.	.	MAF_USDA=3.279
NC_035095.1	19647779	.	G	T	.	.	MAF_INRAE=44.937;MAF_USDA=24.706
NC_035095.1	19647801	.	A	T	.	.	MAF_INRAE=45.57;MAF_USDA=19.412
NC_035095.1	19647802	.	A	T	.	.	MAF_USDA=6.557
NC_035095.1	19647803	.	G	A	.	.	MAF_INRAE=49.167;MAF_USDA=24.706
NC_035095.1	19647882	.	C	G	.	.	MAF_USDA=2.459
NC_035095.1	19647962	.	A	C	.	.	MAF_INRAE=29.114;MAF_USDA=30.0
NC_035095.1	19648002	.	G	A	.	.	MAF_INRAE=15.19;MAF_USDA=10.588
NC_035095.1	19648005	.	C	A	.	.	MAF_INRAE=15.0;MAF_USDA=10.588
NC_035095.1	19648009	.	G	A	.	.	MAF_USDA=25.294
NC_035095.1	19648054	.	A	G	.	.	MAF_USDA=25.882
NC_035095.1	19648090	.	G	T	.	.	MAF_INRAE=44.304;MAF_USDA=24.706
NC_035095.1	19648117	.	G	T	.	.	MAF_USDA=10.0
NC_035095.1	19648193	.	G	C	.	.	MAF_INRAE=6.962;MAF_USDA=4.706
NC_035095.1	19648212	.	C	T	.	.	MAF_USDA=11.176
NC_035095.1	19648251	.	C	T	.	.	MAF_USDA=2.941
NC_035095.1	19648253	.	T	C	.	.	MAF_INRAE=45.57;MAF_USDA=47.059
NC_035095.1	19648306	.	G	T	.	.	MAF_USDA=4.118
NC_035095.1	19648307	.	C	G	.	.	MAF_INRAE=28.333;MAF_USDA=21.765
NC_035095.1	19648399	.	G	C	.	.	MAF_INRAE=15.19;MAF_USDA=10.714
NC_035095.1	19648401	.	A	T	.	.	MAF_INRAE=15.0;MAF_USDA=10.843
NC_035095.1	19648564	.	G	A	.	.	MAF_USDA=34.118
NC_035095.1	19648581	.	T	C	.	.	MAF_INRAE=6.329
NC_035095.1	19648614	.	G	A	.	.	MAF_INRAE=15.19;MAF_USDA=10.588
NC_035095.1	19648631	.	G	T	.	.	MAF_USDA=1.639
NC_035095.1	19648650	.	C	A	.	.	MAF_USDA=4.098
NC_035095.1	19648674	.	A	C	.	.	MAF_USDA=3.279
NC_035095.1	19648703	.	C	A	.	.	MAF_USDA=7.377
NC_035095.1	19648727	.	T	G	.	.	MAF_INRAE=15.19;MAF_USDA=45.294
NC_035095.1	19648752	.	A	G	.	.	MAF_INRAE=29.114;MAF_USDA=27.647
NC_035095.1	19648880	.	A	T	.	.	MAF_INRAE=29.114;MAF_USDA=27.059
NC_035095.1	19649032	.	C	T	.	.	MAF_INRAE=31.646;MAF_USDA=28.824
NC_035095.1	19649046	.	G	T	.	.	MAF_INRAE=31.646;MAF_USDA=28.235
NC_035095.1	19649061	.	T	C	.	.	MAF_INRAE=8.228
NC_035095.1	19649087	.	T	C	.	.	MAF_INRAE=31.646;MAF_USDA=29.412
NC_035095.1	19649106	.	T	A	.	.	MAF_INRAE=1.667
NC_035095.1	19649120	.	A	T	.	.	MAF_INRAE=31.646;MAF_USDA=27.647
NC_035095.1	19649169	.	C	T	.	.	MAF_INRAE=31.646;MAF_USDA=30.0
NC_035095.1	19649189	.	C	T	.	.	MAF_INRAE=31.646;MAF_USDA=28.824
NC_035095.1	19649210	.	C	T	.	.	MAF_USDA=1.639
NC_035095.1	19649217	.	G	T	.	.	MAF_USDA=2.459
NC_035095.1	19649236	.	G	T	.	.	MAF_USDA=1.639
NC_035095.1	19649237	.	T	A	.	.	MAF_USDA=1.639
NC_035095.1	19649247	.	C	T	.	.	MAF_USDA=6.557
NC_035095.1	19649269	.	G	C	.	.	MAF_USDA=4.118
NC_035095.1	19649303	.	A	T	.	.	MAF_INRAE=10.526;MAF_USDA=1.639
NC_035095.1	19649315	.	A	C	.	.	MAF_INRAE=31.646;MAF_USDA=28.824
NC_035095.1	19649369	.	A	G	.	.	MAF_INRAE=31.646;MAF_USDA=28.235
NC_035095.1	19649413	.	A	G	.	.	MAF_INRAE=36.076;MAF_USDA=32.353
NC_035095.1	19649464	.	T	A	.	.	MAF_INRAE=6.329;MAF_USDA=2.083
NC_035095.1	19649513	.	G	T	.	.	MAF_INRAE=19.167;MAF_USDA=9.016
NC_035095.1	19649542	.	G	A	.	.	MAF_USDA=4.918
NC_035095.1	19649591	.	C	T	.	.	MAF_INRAE=26.316
NC_035095.1	19649609	.	A	T	.	.	MAF_INRAE=31.646;MAF_USDA=28.824
NC_035095.1	19649685	.	A	G	.	.	MAF_USDA=1.639
NC_035095.1	19649737	.	A	T	.	.	MAF_INRAE=18.333;MAF_USDA=9.016
NC_035095.1	19649827	.	T	G	.	.	MAF_USDA=2.459
NC_035095.1	19649841	.	G	T	.	.	MAF_USDA=4.098
NC_035095.1	19649938	.	A	G	.	.	MAF_INRAE=5.833;MAF_USDA=3.529
NC_035095.1	19649948	.	A	T	.	.	MAF_USDA=17.059
NC_035095.1	19649949	.	A	T	.	.	MAF_INRAE=42.105;MAF_USDA=32.941
NC_035095.1	19649950	.	A	T	.	.	MAF_USDA=33.529
NC_035095.1	19649954	.	T	G	.	.	MAF_USDA=4.706
NC_035095.1	19649955	.	G	T	.	.	MAF_INRAE=49.167;MAF_USDA=48.235
NC_035095.1	19649984	.	C	A	.	.	MAF_INRAE=5.833;MAF_USDA=3.529
NC_035095.1	19649986	.	G	A	.	.	MAF_INRAE=31.646;MAF_USDA=28.235
NC_035095.1	19650053	.	C	A	.	.	MAF_USDA=18.235
NC_035095.1	19650124	.	T	C	.	.	MAF_INRAE=3.333
NC_035095.1	19650215	.	G	A	.	.	MAF_INRAE=15.19;MAF_USDA=10.588
NC_035095.1	19650240	.	T	A	.	.	MAF_INRAE=5.833;MAF_USDA=10.417
NC_035095.1	19650258	.	C	A	.	.	MAF_INRAE=5.263;MAF_USDA=2.459
NC_035095.1	19650268	.	C	T	.	.	MAF_INRAE=31.646;MAF_USDA=29.412
NC_035095.1	19650299	.	G	A	.	.	MAF_USDA=2.459
NC_035095.1	19650383	.	C	T	.	.	MAF_USDA=4.706
NC_035095.1	19650385	.	T	C	.	.	MAF_USDA=12.295
NC_035095.1	19650454	.	T	G	.	.	MAF_USDA=5.294
NC_035095.1	19650556	.	T	C	.	.	MAF_INRAE=31.646;MAF_USDA=30.0
NC_035095.1	19650709	.	C	T	.	.	MAF_USDA=3.333
NC_035095.1	19650711	.	C	A	.	.	MAF_INRAE=31.646;MAF_USDA=47.024
NC_035095.1	19650779	.	T	C	.	.	MAF_INRAE=29.114;MAF_USDA=26.471
NC_035095.1	19650785	.	C	A	.	.	MAF_USDA=1.639
NC_035095.1	19650862	.	G	A	.	.	MAF_USDA=1.639
NC_035095.1	19650884	.	C	G	.	.	MAF_INRAE=46.835;MAF_USDA=25.595
NC_035095.1	19650891	.	G	A	.	.	MAF_INRAE=5.833;MAF_USDA=10.417
NC_035095.1	19650950	.	A	T	.	.	MAF_INRAE=31.646;MAF_USDA=47.647
NC_035095.1	19650987	.	A	G	.	.	MAF_INRAE=29.114;MAF_USDA=24.118
NC_035095.1	19651023	.	G	A	.	.	MAF_INRAE=31.646;MAF_USDA=47.647
NC_035095.1	19651027	.	T	G	.	.	MAF_INRAE=15.0;MAF_USDA=10.588
NC_035095.1	19651045	.	T	C	.	.	MAF_USDA=1.639
NC_035095.1	19651076	.	G	T	.	.	MAF_USDA=1.639
NC_035095.1	19651141	.	T	C	.	.	MAF_INRAE=29.114
NC_035095.1	19651195	.	T	C	.	.	MAF_USDA=1.639
NC_035095.1	19651230	.	T	G	.	.	MAF_INRAE=36.709;MAF_USDA=49.412
NC_035095.1	19651253	.	A	T	.	.	MAF_USDA=4.098
NC_035095.1	19651267	.	T	G	.	.	MAF_USDA=25.882
NC_035095.1	19651315	.	A	C	.	.	MAF_USDA=9.016
NC_035095.1	19651370	.	A	C	.	.	MAF_INRAE=6.329;MAF_USDA=22.353
NC_035095.1	19651380	.	C	T	.	.	MAF_INRAE=6.329;MAF_USDA=14.118
NC_035095.1	19651395	.	A	T	.	.	MAF_INRAE=10.833
NC_035095.1	19651442	.	T	C	.	.	MAF_INRAE=23.418;MAF_USDA=33.529
NC_035095.1	19651459	.	G	A	.	.	MAF_INRAE=8.228;MAF_USDA=12.941
NC_035095.1	19651471	.	C	T	.	.	MAF_INRAE=38.608;MAF_USDA=37.059
NC_035095.1	19651477	.	A	G	.	.	MAF_INRAE=38.608;MAF_USDA=37.059
NC_035095.1	19651515	.	G	C	.	.	MAF_INRAE=35.443;MAF_USDA=7.647
NC_035095.1	19651521	.	A	G	.	.	MAF_INRAE=15.19;MAF_USDA=10.588
NC_035095.1	19651522	.	C	T	.	.	MAF_INRAE=46.835;MAF_USDA=25.294
NC_035095.1	19651528	.	G	T	.	.	MAF_INRAE=25.316;MAF_USDA=24.706
NC_035095.1	19651544	.	G	T	.	.	MAF_USDA=2.353
NC_035095.1	19651562	.	C	T	.	.	MAF_USDA=7.647
NC_035095.1	19651609	.	A	C	.	.	MAF_INRAE=17.089;MAF_USDA=21.765
NC_035095.1	19651683	.	G	C	.	.	MAF_INRAE=42.105;MAF_USDA=23.529
NC_035095.1	19651684	.	G	T	.	.	MAF_USDA=25.294
NC_035095.1	19651707	.	C	T	.	.	MAF_INRAE=14.557;MAF_USDA=26.471
NC_035095.1	19651791	.	C	A	.	.	MAF_INRAE=40.506;MAF_USDA=25.882
NC_035095.1	19651825	.	A	T	.	.	MAF_INRAE=44.937;MAF_USDA=31.176
NC_035095.1	19651923	.	T	G	.	.	MAF_USDA=1.639
NC_035095.1	19652013	.	G	A	.	.	MAF_USDA=10.656
NC_035095.1	19652072	.	T	C	.	.	MAF_INRAE=24.684;MAF_USDA=45.882
NC_035095.1	19652145	.	C	T	.	.	MAF_INRAE=10.526;MAF_USDA=2.083
NC_035095.1	19652153	.	G	A	.	.	MAF_INRAE=8.228;MAF_USDA=38.824
NC_035095.1	19652174	.	T	G	.	.	MAF_INRAE=18.333;MAF_USDA=5.738
NC_035095.1	19652197	.	G	A	.	.	MAF_USDA=22.941
NC_035095.1	19652260	.	C	G	.	.	MAF_USDA=11.176
NC_035095.1	19652273	.	G	A	.	.	MAF_USDA=1.639
NC_035095.1	19652284	.	T	C	.	.	MAF_INRAE=15.789;MAF_USDA=6.557
NC_035095.1	19652296	.	ATTTTTTA	ATTTTTTT	.	.	MAF_USDA=17.391
NC_035095.1	19652304	.	A	T	.	.	MAF_USDA=22.917
NC_035095.1	19652305	.	A	C	.	.	MAF_USDA=1.724
NC_035095.1	19652332	.	G	T	.	.	MAF_USDA=2.459
NC_035095.1	19652417	.	C	A	.	.	MAF_USDA=10.588
NC_035095.1	19652499	.	T	C	.	.	MAF_USDA=1.639
NC_035095.1	19652501	.	C	T	.	.	MAF_INRAE=18.333;MAF_USDA=5.738
NC_035095.1	19652548	.	A	G	.	.	MAF_INRAE=44.937;MAF_USDA=45.294
NC_035095.1	19652603	.	G	T	.	.	MAF_USDA=4.706
NC_035095.1	19652626	.	G	T	.	.	MAF_INRAE=24.684;MAF_USDA=14.118
NC_035095.1	19652779	.	G	A	.	.	MAF_INRAE=24.684;MAF_USDA=15.294
NC_035095.1	19652795	.	A	C	.	.	MAF_INRAE=24.684;MAF_USDA=14.706
NC_035095.1	19652837	.	CGTTTA	CGTTTT	.	.	MAF_USDA=29.167
NC_035095.1	19652935	.	G	A	.	.	MAF_USDA=3.279
NC_035095.1	19652937	.	G	A	.	.	MAF_INRAE=20.886;MAF_USDA=19.412
NC_035095.1	19653011	.	G	A	.	.	MAF_INRAE=45.57;MAF_USDA=40.588
NC_035095.1	19653167	.	C	T	.	.	MAF_INRAE=45.57;MAF_USDA=11.176
NC_035095.1	19653230	.	T	G	.	.	MAF_USDA=8.824
NC_035095.1	19653296	.	G	A	.	.	MAF_USDA=1.639
NC_035095.1	19653325	.	A	T	.	.	MAF_USDA=49.412
NC_035095.1	19653328	.	A	C	.	.	MAF_USDA=21.176
NC_035095.1	19653352	.	A	T	.	.	MAF_USDA=20.0
NC_035095.1	19653356	.	G	T	.	.	MAF_USDA=1.639
NC_035095.1	19653358	.	A	G	.	.	MAF_USDA=6.557
NC_035095.1	19653389	.	G	T	.	.	MAF_USDA=37.647
NC_035095.1	19653423	.	C	A	.	.	MAF_INRAE=26.316;MAF_USDA=31.765
NC_035095.1	19653445	.	T	A	.	.	MAF_USDA=9.412
NC_035095.1	19653554	.	A	C	.	.	MAF_USDA=8.235
NC_035095.1	19653643	.	A	G	.	.	MAF_USDA=10.588
NC_035095.1	19653664	.	C	T	.	.	MAF_USDA=19.412
NC_035095.1	19653705	.	G	T	.	.	MAF_INRAE=19.62;MAF_USDA=18.824
NC_035095.1	19653724	.	A	G	.	.	MAF_INRAE=47.5;MAF_USDA=11.765
NC_035095.1	19653738	.	A	C	.	.	MAF_USDA=1.639
NC_035095.1	19653752	.	C	G	.	.	MAF_USDA=1.786
NC_035095.1	19653779	.	T	C	.	.	MAF_INRAE=3.333
NC_035095.1	19653850	.	C	T	.	.	MAF_INRAE=15.789;MAF_USDA=7.647
NC_035095.1	19653894	.	G	T	.	.	MAF_INRAE=2.5
NC_035095.1	19654013	.	C	T	.	.	MAF_USDA=2.459
NC_035095.1	19654036	.	C	T	.	.	MAF_INRAE=4.167
NC_035095.1	19654045	.	G	T	.	.	MAF_INRAE=22.785
NC_035095.1	19654054	.	G	A	.	.	MAF_INRAE=15.789;MAF_USDA=1.639
NC_035095.1	19654076	.	C	T	.	.	MAF_INRAE=5.833
NC_035095.1	19654088	.	C	A	.	.	MAF_USDA=5.738
NC_035095.1	19654090	.	G	A	.	.	MAF_INRAE=10.833
NC_035095.1	19654096	.	C	T	.	.	MAF_INRAE=10.833
NC_035095.1	19654137	.	G	C	.	.	MAF_USDA=2.459
NC_035095.1	19654143	.	C	T	.	.	MAF_INRAE=6.667
NC_035095.1	19654151	.	G	A	.	.	MAF_INRAE=6.667
NC_035095.1	19654294	.	C	A	.	.	MAF_INRAE=6.329;MAF_USDA=2.353
NC_035095.1	19654302	.	C	A	.	.	MAF_USDA=3.279
NC_035095.1	19654334	.	T	G	.	.	MAF_USDA=10.0
NC_035095.1	19654363	.	T	C	.	.	MAF_USDA=4.098
NC_035095.1	19654367	.	C	T	.	.	MAF_USDA=1.639
NC_035095.1	19654520	.	A	T	.	.	MAF_INRAE=8.228;MAF_USDA=13.115
NC_035095.1	19654544	.	T	G	.	.	MAF_USDA=37.705
NC_035095.1	19654552	.	G	A	.	.	MAF_INRAE=15.789;MAF_USDA=7.377
NC_035095.1	19654558	.	A	C	.	.	MAF_INRAE=8.228;MAF_USDA=31.148
NC_035095.1	19654585	.	A	G	.	.	MAF_USDA=10.656
NC_035095.1	19654605	.	G	A	.	.	MAF_USDA=20.588
NC_035095.1	19654612	.	C	G	.	.	MAF_USDA=8.235
NC_035095.1	19654707	.	A	C	.	.	MAF_INRAE=7.595;MAF_USDA=22.619
NC_035095.1	19654709	.	A	G	.	.	MAF_INRAE=3.333
NC_035095.1	19654899	.	C	T	.	.	MAF_INRAE=2.5
NC_035095.1	19654916	.	A	G	.	.	MAF_USDA=10.714
NC_035095.1	19655011	.	A	C	.	.	MAF_INRAE=15.789;MAF_USDA=5.294
NC_035095.1	19655083	.	A	T	.	.	MAF_USDA=11.364
NC_035095.1	19655261	.	C	A	.	.	MAF_USDA=8.333
NC_035095.1	19655433	.	G	A	.	.	MAF_INRAE=8.228;MAF_USDA=20.833
NC_035095.1	19655461	.	T	C	.	.	MAF_INRAE=8.228
NC_035095.1	19655507	.	C	A	.	.	MAF_USDA=9.412
NC_035095.1	19655539	.	C	T	.	.	MAF_USDA=2.5
NC_035095.1	19655556	.	A	T	.	.	MAF_USDA=5.833
NC_035095.1	19657747	.	C	T	.	.	MAF_USDA=1.639
NC_035095.1	19657773	.	A	C	.	.	MAF_INRAE=14.557;MAF_USDA=9.412
NC_035095.1	19657781	.	T	A	.	.	MAF_USDA=4.706
NC_035095.1	19657813	.	G	T	.	.	MAF_USDA=2.459
NC_035095.1	19657841	.	T	C	.	.	MAF_INRAE=24.684;MAF_USDA=14.706
NC_035095.1	19657877	.	C	G	.	.	MAF_USDA=31.176
NC_035095.1	19657879	.	G	C	.	.	MAF_USDA=3.279
NC_035095.1	19657906	.	C	A	.	.	MAF_INRAE=15.789;MAF_USDA=6.557
NC_035095.1	19657947	.	T	A	.	.	MAF_USDA=18.75
NC_035095.1	19657956	.	C	T	.	.	MAF_USDA=2.459
NC_035095.1	19657975	.	T	C	.	.	MAF_USDA=8.333
NC_035095.1	19657990	.	C	A	.	.	MAF_INRAE=8.228;MAF_USDA=22.353
NC_035095.1	19657992	.	C	G	.	.	MAF_INRAE=14.557;MAF_USDA=10.588
NC_035095.1	19658024	.	T	G	.	.	MAF_INRAE=20.886;MAF_USDA=18.235
NC_035095.1	19658026	.	C	T	.	.	MAF_USDA=2.459
NC_035095.1	19658110	.	C	T	.	.	MAF_USDA=5.738
NC_035095.1	19658127	.	C	A	.	.	MAF_USDA=4.098
NC_035095.1	19658137	.	C	T	.	.	MAF_INRAE=5.0;MAF_USDA=4.118
NC_035095.1	19658157	.	A	T	.	.	MAF_USDA=1.639
NC_035095.1	19658254	.	T	A	.	.	MAF_INRAE=46.203;MAF_USDA=11.765
NC_035095.1	19658310	.	T	G	.	.	MAF_INRAE=8.228;MAF_USDA=21.176
NC_035095.1	19658317	.	G	A	.	.	MAF_INRAE=8.228;MAF_USDA=41.176
NC_035095.1	19658335	.	C	T	.	.	MAF_USDA=1.639
NC_035095.1	19658366	.	C	A	.	.	MAF_INRAE=8.228;MAF_USDA=42.353
NC_035095.1	19658377	.	G	A	.	.	MAF_INRAE=6.329;MAF_USDA=28.235
NC_035095.1	19658412	.	C	T	.	.	MAF_INRAE=6.962;MAF_USDA=2.083
NC_035095.1	19658419	.	C	A	.	.	MAF_INRAE=8.228;MAF_USDA=32.941
NC_035095.1	19658427	.	A	T	.	.	MAF_USDA=9.412
NC_035095.1	19658430	.	G	T	.	.	MAF_USDA=9.412
NC_035095.1	19658473	.	T	G	.	.	MAF_USDA=2.459
NC_035095.1	19658486	.	G	C	.	.	MAF_USDA=1.639
NC_035095.1	19658517	.	A	C	.	.	MAF_USDA=20.588
NC_035095.1	19658567	.	C	T	.	.	MAF_USDA=6.25
NC_035095.1	19658600	.	C	G	.	.	MAF_USDA=21.176
NC_035095.1	19658613	.	G	A	.	.	MAF_USDA=7.059
NC_035095.1	19658617	.	T	A	.	.	MAF_USDA=5.833
NC_035095.1	19658634	.	C	T	.	.	MAF_INRAE=14.557;MAF_USDA=18.75
NC_035095.1	19658648	.	C	T	.	.	MAF_USDA=5.882
NC_035095.1	19658652	.	C	A	.	.	MAF_INRAE=44.167;MAF_USDA=12.353
NC_035095.1	19658653	.	T	G	.	.	MAF_USDA=20.588
NC_035095.1	19658657	.	T	A	.	.	MAF_USDA=1.639
NC_035095.1	19658673	.	T	G	.	.	MAF_USDA=21.429
NC_035095.1	19658703	.	A	C	.	.	MAF_USDA=7.377
NC_035095.1	19658708	.	A	C	.	.	MAF_INRAE=45.57;MAF_USDA=11.176
NC_035095.1	19658725	.	T	C	.	.	MAF_USDA=14.118
NC_035095.1	19658743	.	G	A	.	.	MAF_USDA=8.197
NC_035095.1	19658762	.	C	A	.	.	MAF_USDA=2.459
NC_035095.1	19658763	.	C	T	.	.	MAF_USDA=2.459
NC_035095.1	19658773	.	A	C	.	.	MAF_USDA=4.098
NC_035095.1	19658783	.	A	T	.	.	MAF_USDA=7.377
NC_035095.1	19658784	.	A	T	.	.	MAF_USDA=7.377
NC_035095.1	19658786	.	C	A	.	.	MAF_USDA=4.918
NC_035095.1	19658787	.	T	A	.	.	MAF_USDA=4.098
NC_035095.1	19658814	.	G	T	.	.	MAF_USDA=1.639
NC_035095.1	19658884	.	G	C	.	.	MAF_USDA=7.377
NC_035095.1	19658895	.	G	C	.	.	MAF_USDA=4.918
NC_035095.1	19658912	.	G	A	.	.	MAF_USDA=4.098
NC_035095.1	19658917	.	T	G	.	.	MAF_USDA=8.824
NC_035095.1	19658929	.	A	G	.	.	MAF_INRAE=45.57;MAF_USDA=11.176
NC_035095.1	19658933	.	C	G	.	.	MAF_USDA=8.824
NC_035095.1	19658959	.	G	A	.	.	MAF_INRAE=13.924;MAF_USDA=26.471
NC_035095.1	19659013	.	G	A	.	.	MAF_USDA=4.098
NC_035095.1	19659114	.	C	T	.	.	MAF_INRAE=46.203;MAF_USDA=16.471
NC_035095.1	19659120	.	G	A	.	.	MAF_INRAE=5.0;MAF_USDA=3.529
NC_035095.1	19659122	.	C	T	.	.	MAF_USDA=17.647
NC_035095.1	19659192	.	T	C	.	.	MAF_INRAE=5.263;MAF_USDA=5.738
NC_035095.1	19659225	.	G	A	.	.	MAF_USDA=20.0
NC_035095.1	19659231	.	C	T	.	.	MAF_INRAE=13.924;MAF_USDA=10.588
NC_035095.1	19659236	.	A	T	.	.	MAF_INRAE=6.329;MAF_USDA=1.765
NC_035095.1	19659285	.	T	C	.	.	MAF_USDA=20.588
NC_035095.1	19659291	.	T	C	.	.	MAF_INRAE=8.228;MAF_USDA=15.882
NC_035095.1	19659334	.	T	C	.	.	MAF_USDA=8.235
NC_035095.1	19659386	.	T	G	.	.	MAF_USDA=4.167
NC_035095.1	19659387	.	G	T	.	.	MAF_USDA=4.167
NC_035095.1	19659397	.	T	A	.	.	MAF_USDA=1.639
NC_035095.1	19659427	.	T	G	.	.	MAF_USDA=24.118
NC_035095.1	19659431	.	A	G	.	.	MAF_USDA=30.0
NC_035095.1	19659432	.	A	T	.	.	MAF_INRAE=5.0
NC_035095.1	19659439	.	C	A	.	.	MAF_INRAE=5.833;MAF_USDA=7.647
NC_035095.1	19659441	.	C	G	.	.	MAF_USDA=21.176
NC_035095.1	19659445	.	T	C	.	.	MAF_USDA=21.176
NC_035095.1	19659472	.	G	A	.	.	MAF_INRAE=5.833;MAF_USDA=10.417
NC_035095.1	19659479	.	T	C	.	.	MAF_USDA=4.167
NC_035095.1	19659496	.	C	T	.	.	MAF_USDA=4.167
NC_035095.1	19659529	.	G	A	.	.	MAF_USDA=2.459
NC_035095.1	19659530	.	G	T	.	.	MAF_USDA=7.377
NC_035095.1	19659535	.	C	T	.	.	MAF_USDA=1.765
NC_035095.1	19659550	.	C	T	.	.	MAF_USDA=22.941
NC_035095.1	19659639	.	G	A	.	.	MAF_USDA=1.639
NC_035095.1	19659838	.	A	T	.	.	MAF_INRAE=5.263;MAF_USDA=5.738
NC_035095.1	19660079	.	C	T	.	.	MAF_USDA=8.824
NC_035095.1	19660121	.	C	T	.	.	MAF_USDA=4.098
NC_035095.1	19660168	.	G	A	.	.	MAF_USDA=5.882
NC_035095.1	19660183	.	C	T	.	.	MAF_USDA=12.295
NC_035095.1	19660252	.	G	A	.	.	MAF_INRAE=32.911;MAF_USDA=30.588
NC_035095.1	19660331	.	G	C	.	.	MAF_USDA=5.294
NC_035095.1	19660348	.	C	T	.	.	MAF_USDA=12.941
NC_035095.1	19660391	.	G	T	.	.	MAF_USDA=10.417
NC_035095.1	19660485	.	G	A	.	.	MAF_USDA=4.118
NC_035095.1	19660520	.	A	G	.	.	MAF_USDA=12.353
NC_035095.1	19660527	.	A	G	.	.	MAF_USDA=2.459
NC_035095.1	19660564	.	C	A	.	.	MAF_USDA=4.918
NC_035095.1	19660629	.	C	A	.	.	MAF_USDA=2.459
NC_035095.1	19660644	.	C	T	.	.	MAF_USDA=3.279
NC_035095.1	19660674	.	T	G	.	.	MAF_INRAE=8.861;MAF_USDA=19.412
NC_035095.1	19660676	.	T	C	.	.	MAF_INRAE=5.0
NC_035095.1	19660794	.	A	C	.	.	MAF_USDA=3.279
NC_035095.1	19660829	.	T	C	.	.	MAF_USDA=12.295
NC_035095.1	19660834	.	T	G	.	.	MAF_USDA=11.176
NC_035095.1	19660971	.	T	A	.	.	MAF_USDA=8.333
NC_035095.1	19660974	.	T	A	.	.	MAF_USDA=8.333
NC_035095.1	19661013	.	A	C	.	.	MAF_USDA=2.459
NC_035095.1	19661057	.	G	T	.	.	MAF_INRAE=8.228;MAF_USDA=30.588
NC_035095.1	19661094	.	T	A	.	.	MAF_INRAE=8.228;MAF_USDA=20.0
NC_035095.1	19661109	.	C	A	.	.	MAF_INRAE=8.228;MAF_USDA=49.412
NC_035095.1	19661114	.	T	C	.	.	MAF_USDA=16.471
NC_035095.1	19661222	.	G	A	.	.	MAF_INRAE=5.0
NC_035095.1	19661226	.	C	T	.	.	MAF_INRAE=5.0;MAF_USDA=2.083
NC_035095.1	19661242	.	G	T	.	.	MAF_INRAE=46.203;MAF_USDA=11.905
NC_035095.1	19661247	.	C	T	.	.	MAF_USDA=16.071
NC_035095.1	19661276	.	G	T	.	.	MAF_INRAE=32.911;MAF_USDA=30.588
NC_035095.1	19661292	.	A	T	.	.	MAF_USDA=11.176
NC_035095.1	19661293	.	A	T	.	.	MAF_USDA=1.639
NC_035095.1	19661299	.	A	G	.	.	MAF_USDA=11.176
NC_035095.1	19661315	.	A	T	.	.	MAF_USDA=1.639
NC_035095.1	19661363	.	A	C	.	.	MAF_USDA=11.765
NC_035095.1	19661384	.	C	T	.	.	MAF_USDA=2.459
NC_035095.1	19661439	.	T	A	.	.	MAF_USDA=5.882
NC_035095.1	19661479	.	G	A	.	.	MAF_USDA=10.588
NC_035095.1	19661504	.	G	A	.	.	MAF_USDA=11.176
NC_035095.1	19661522	.	G	A	.	.	MAF_USDA=4.098
NC_035095.1	19661535	.	T	G	.	.	MAF_INRAE=5.833;MAF_USDA=22.941
NC_035095.1	19661551	.	C	T	.	.	MAF_INRAE=33.544;MAF_USDA=30.588
NC_035095.1	19661586	.	T	A	.	.	MAF_USDA=10.0
NC_035095.1	19661603	.	T	C	.	.	MAF_USDA=10.588
NC_035095.1	19661606	.	A	C	.	.	MAF_INRAE=32.911;MAF_USDA=43.75
NC_035095.1	19661611	.	A	C	.	.	MAF_USDA=4.167
NC_035095.1	19661632	.	C	G	.	.	MAF_USDA=1.639
NC_035095.1	19661634	.	G	T	.	.	MAF_USDA=9.412
NC_035095.1	19661653	.	C	T	.	.	MAF_USDA=5.882
NC_035095.1	19661661	.	C	T	.	.	MAF_INRAE=32.911;MAF_USDA=37.059
NC_035095.1	19661705	.	G	A	.	.	MAF_USDA=7.5
NC_035095.1	19661740	.	A	G	.	.	MAF_INRAE=8.228;MAF_USDA=20.588
NC_035095.1	19661763	.	C	T	.	.	MAF_INRAE=8.228;MAF_USDA=30.0
NC_035095.1	19661778	.	A	C	.	.	MAF_USDA=3.529
NC_035095.1	19661788	.	G	A	.	.	MAF_USDA=1.639
NC_035095.1	19661859	.	A	G	.	.	MAF_INRAE=19.167;MAF_USDA=4.918
NC_035095.1	19661870	.	T	C	.	.	MAF_USDA=11.176
NC_035095.1	19661885	.	C	T	.	.	MAF_INRAE=3.333
NC_035095.1	19661923	.	C	A	.	.	MAF_INRAE=5.833;MAF_USDA=11.176
NC_035095.1	19661947	.	A	T	.	.	MAF_USDA=10.588
NC_035095.1	19662011	.	C	A	.	.	MAF_INRAE=32.911;MAF_USDA=29.412
NC_035095.1	19662049	.	C	A	.	.	MAF_USDA=5.294
NC_035095.1	19662055	.	A	G	.	.	MAF_INRAE=15.789;MAF_USDA=7.377
NC_035095.1	19662144	.	C	T	.	.	MAF_INRAE=8.228;MAF_USDA=31.765
NC_035095.1	19662156	.	A	T	.	.	MAF_USDA=10.714
NC_035095.1	19662191	.	A	C	.	.	MAF_USDA=10.588
NC_035095.1	19662250	.	G	A	.	.	MAF_USDA=1.639
NC_035095.1	19662303	.	C	A	.	.	MAF_USDA=2.5
NC_035095.1	19662305	.	C	T	.	.	MAF_INRAE=32.911;MAF_USDA=30.357
NC_035095.1	19662307	.	C	T	.	.	MAF_USDA=2.5
NC_035095.1	19662310	.	C	T	.	.	MAF_USDA=2.5
NC_035095.1	19662318	.	C	T	.	.	MAF_INRAE=5.833;MAF_USDA=1.667
NC_035095.1	19662319	.	A	C	.	.	MAF_USDA=2.5
NC_035095.1	19662418	.	G	C	.	.	MAF_USDA=18.452
NC_035095.1	19662421	.	G	A	.	.	MAF_INRAE=8.228;MAF_USDA=16.667
NC_035095.1	19662570	.	T	G	.	.	MAF_USDA=6.25
NC_035095.1	19662583	.	G	A	.	.	MAF_USDA=2.083
NC_035095.1	19662639	.	A	C	.	.	MAF_INRAE=15.789
NC_035095.1	19662897	.	T	C	.	.	MAF_INRAE=42.105;MAF_USDA=25.0
NC_035095.1	19662920	.	G	A	.	.	MAF_INRAE=26.582;MAF_USDA=18.75
NC_035095.1	19663123	.	A	G	.	.	MAF_INRAE=15.789;MAF_USDA=18.966
NC_035095.1	19663203	.	A	C	.	.	MAF_INRAE=46.835
NC_035095.1	19663214	.	T	G	.	.	MAF_INRAE=15.789
NC_035095.1	19663322	.	A	G	.	.	MAF_INRAE=15.789
NC_035095.1	19663371	.	A	T	.	.	MAF_INRAE=10.526
NC_035095.1	19663415	.	A	G	.	.	MAF_INRAE=35.443
NC_035095.1	19663520	.	A	G	.	.	MAF_INRAE=15.789;MAF_USDA=16.379
NC_035095.1	19663598	.	A	G	.	.	MAF_USDA=9.322
NC_035095.1	19663701	.	T	A	.	.	MAF_USDA=2.542
NC_035095.1	19663741	.	A	G	.	.	MAF_INRAE=5.263;MAF_USDA=6.897
NC_035095.1	19663847	.	T	G	.	.	MAF_USDA=1.724
NC_035095.1	19663934	.	G	T	.	.	MAF_INRAE=20.0;MAF_USDA=5.932
NC_035095.1	19664036	.	T	C	.	.	MAF_USDA=2.542
NC_035095.1	19664125	.	C	T	.	.	MAF_INRAE=5.263
NC_035095.1	19664152	.	T	G	.	.	MAF_INRAE=5.833;MAF_USDA=12.5
NC_035095.1	19664255	.	G	T	.	.	MAF_INRAE=8.861;MAF_USDA=25.0
NC_035095.1	19664260	.	T	G	.	.	MAF_INRAE=24.684;MAF_USDA=12.5
NC_035095.1	19664465	.	G	T	.	.	MAF_USDA=6.471
NC_035095.1	19664512	.	C	T	.	.	MAF_USDA=3.529
NC_035095.1	19664553	.	T	A	.	.	MAF_USDA=4.098
NC_035095.1	19664580	.	C	T	.	.	MAF_INRAE=14.557;MAF_USDA=10.588
NC_035095.1	19664612	.	C	A	.	.	MAF_USDA=4.098
NC_035095.1	19664650	.	G	T	.	.	MAF_USDA=10.0
NC_035095.1	19664658	.	A	G	.	.	MAF_INRAE=8.228
NC_035095.1	19664685	.	G	T	.	.	MAF_USDA=10.588
NC_035095.1	19664736	.	C	T	.	.	MAF_USDA=4.706
NC_035095.1	19664904	.	A	T	.	.	MAF_USDA=4.706
NC_035095.1	19664912	.	C	A	.	.	MAF_USDA=4.098
NC_035095.1	19665001	.	C	G	.	.	MAF_USDA=32.353
NC_035095.1	19665012	.	A	G	.	.	MAF_USDA=23.214
NC_035095.1	19665080	.	G	T	.	.	MAF_INRAE=5.0;MAF_USDA=3.529
NC_035095.1	19665152	.	T	G	.	.	MAF_USDA=4.098
NC_035095.1	19665328	.	G	A	.	.	MAF_USDA=18.824
NC_035095.1	19665372	.	T	A	.	.	MAF_USDA=14.583
NC_035095.1	19665388	.	A	G	.	.	MAF_USDA=32.941
NC_035095.1	19665444	.	C	T	.	.	MAF_USDA=3.279
NC_035095.1	19665460	.	A	G	.	.	MAF_INRAE=7.595;MAF_USDA=28.824
NC_035095.1	19665470	.	T	A	.	.	MAF_USDA=8.333
NC_035095.1	19665542	.	T	C	.	.	MAF_USDA=2.459
NC_035095.1	19665614	.	G	A	.	.	MAF_USDA=20.0
NC_035095.1	19665626	.	A	C	.	.	MAF_INRAE=3.797;MAF_USDA=9.836
NC_035095.1	19665639	.	C	A	.	.	MAF_USDA=1.639
NC_035095.1	19665644	.	A	C	.	.	MAF_INRAE=5.833;MAF_USDA=1.639
NC_035095.1	19665656	.	C	A	.	.	MAF_USDA=19.412
NC_035095.1	19665698	.	G	A	.	.	MAF_USDA=17.059
NC_035095.1	19665710	.	G	A	.	.	MAF_USDA=17.059
NC_035095.1	19665718	.	C	T	.	.	MAF_USDA=1.639
NC_035095.1	19665813	.	G	A	.	.	MAF_USDA=3.39
NC_035095.1	19665866	.	T	C	.	.	MAF_USDA=3.333
NC_035095.1	19665906	.	T	A	.	.	MAF_USDA=2.5
NC_035095.1	19665927	.	T	C	.	.	MAF_USDA=17.857
NC_035095.1	19665939	.	T	C	.	.	MAF_USDA=2.5
NC_035095.1	19665984	.	G	A	.	.	MAF_USDA=19.412
NC_035095.1	19666024	.	G	A	.	.	MAF_USDA=2.459
NC_035095.1	19666026	.	G	A	.	.	MAF_USDA=2.459
NC_035095.1	19666027	.	T	G	.	.	MAF_USDA=2.459
NC_035095.1	19666040	.	T	C	.	.	MAF_USDA=14.583
NC_035095.1	19666044	.	A	T	.	.	MAF_INRAE=26.316;MAF_USDA=12.5
NC_035095.1	19666069	.	A	G	.	.	MAF_USDA=8.333
NC_035095.1	19666108	.	C	T	.	.	MAF_USDA=2.459
NC_035095.1	19666165	.	T	A	.	.	MAF_USDA=4.098
NC_035095.1	19666170	.	G	A	.	.	MAF_INRAE=7.595;MAF_USDA=49.412
NC_035095.1	19666202	.	T	G	.	.	MAF_USDA=3.279
NC_035095.1	19666208	.	G	A	.	.	MAF_USDA=11.765
NC_035095.1	19666212	.	C	T	.	.	MAF_USDA=2.459
NC_035095.1	19666270	.	T	A	.	.	MAF_USDA=18.824
NC_035095.1	19666308	.	A	G	.	.	MAF_USDA=3.279
NC_035095.1	19666548	.	C	G	.	.	MAF_USDA=20.588
NC_035095.1	19666562	.	T	G	.	.	MAF_USDA=17.059
NC_035095.1	19666563	.	G	T	.	.	MAF_USDA=19.412
NC_035095.1	19666564	.	T	A	.	.	MAF_USDA=18.824
NC_035095.1	19666567	.	G	A	.	.	MAF_INRAE=26.316;MAF_USDA=11.765
NC_035095.1	19666749	.	T	G	.	.	MAF_USDA=34.118
NC_035095.1	19666788	.	T	A	.	.	MAF_INRAE=3.333
NC_035095.1	19666798	.	A	T	.	.	MAF_INRAE=40.0;MAF_USDA=20.833
NC_035095.1	19666817	.	G	A	.	.	MAF_USDA=18.824
NC_035095.1	19666824	.	G	A	.	.	MAF_USDA=11.176
NC_035095.1	19666847	.	A	G	.	.	MAF_USDA=3.279
NC_035095.1	19667050	.	A	G	.	.	MAF_USDA=18.235
NC_035095.1	19667098	.	A	G	.	.	MAF_USDA=34.706
NC_035095.1	19667123	.	C	T	.	.	MAF_INRAE=5.833;MAF_USDA=10.417
NC_035095.1	19667192	.	G	C	.	.	MAF_USDA=18.824
NC_035095.1	19667209	.	C	A	.	.	MAF_INRAE=5.263;MAF_USDA=5.738
NC_035095.1	19667289	.	A	G	.	.	MAF_USDA=32.941
NC_035095.1	19667295	.	C	A	.	.	MAF_INRAE=7.595;MAF_USDA=49.412
NC_035095.1	19667301	.	A	T	.	.	MAF_USDA=2.459
NC_035095.1	19667348	.	C	A	.	.	MAF_USDA=1.639
NC_035095.1	19667373	.	A	T	.	.	MAF_USDA=20.0
NC_035095.1	19667386	.	C	G	.	.	MAF_USDA=12.353
NC_035095.1	19667406	.	T	A	.	.	MAF_INRAE=24.684;MAF_USDA=10.588
NC_035095.1	19667439	.	C	A	.	.	MAF_USDA=3.279
NC_035095.1	19667469	.	C	A	.	.	MAF_INRAE=46.835;MAF_USDA=27.059
NC_035095.1	19667523	.	T	G	.	.	MAF_USDA=32.353
NC_035095.1	19667543	.	G	A	.	.	MAF_USDA=2.353
NC_035095.1	19667546	.	T	G	.	.	MAF_USDA=17.059
NC_035095.1	19667547	.	G	A	.	.	MAF_USDA=17.059
NC_035095.1	19667548	.	C	A	.	.	MAF_USDA=17.059
NC_035095.1	19667578	.	A	C	.	.	MAF_USDA=16.471
NC_035095.1	19667587	.	A	T	.	.	MAF_INRAE=47.468;MAF_USDA=50.0
NC_035095.1	19667610	.	G	C	.	.	MAF_USDA=1.639
NC_035095.1	19667644	.	A	C	.	.	MAF_USDA=4.118
NC_035095.1	19667672	.	A	G	.	.	MAF_USDA=3.529
NC_035095.1	19667678	.	T	G	.	.	MAF_USDA=11.765
NC_035095.1	19667701	.	G	T	.	.	MAF_INRAE=10.833
NC_035095.1	19667750	.	C	T	.	.	MAF_USDA=14.706
NC_035095.1	19667768	.	C	T	.	.	MAF_INRAE=10.526
NC_035095.1	19667778	.	C	T	.	.	MAF_USDA=3.279
NC_035095.1	19667779	.	C	T	.	.	MAF_USDA=16.471
NC_035095.1	19667802	.	G	T	.	.	MAF_USDA=17.059
NC_035095.1	19667834	.	T	G	.	.	MAF_INRAE=19.62;MAF_USDA=4.706
NC_035095.1	19667845	.	C	A	.	.	MAF_INRAE=5.0;MAF_USDA=4.118
NC_035095.1	19667950	.	C	T	.	.	MAF_USDA=2.459
NC_035095.1	19667991	.	T	C	.	.	MAF_USDA=14.118
NC_035095.1	19668011	.	C	T	.	.	MAF_INRAE=19.62;MAF_USDA=21.176
NC_035095.1	19668042	.	T	G	.	.	MAF_USDA=4.118
NC_035095.1	19668132	.	G	A	.	.	MAF_USDA=3.279
NC_035095.1	19668133	.	G	T	.	.	MAF_USDA=3.279
NC_035095.1	19668134	.	A	T	.	.	MAF_USDA=2.459
NC_035095.1	19668148	.	C	A	.	.	MAF_INRAE=20.253;MAF_USDA=21.765
NC_035095.1	19668155	.	T	C	.	.	MAF_INRAE=14.557;MAF_USDA=11.176
NC_035095.1	19668192	.	G	C	.	.	MAF_USDA=3.279
NC_035095.1	19668258	.	C	T	.	.	MAF_INRAE=5.0;MAF_USDA=1.639
NC_035095.1	19668318	.	G	A	.	.	MAF_USDA=2.459
NC_035095.1	19668350	.	C	T	.	.	MAF_INRAE=5.0;MAF_USDA=1.639
NC_035095.1	19668363	.	G	A	.	.	MAF_USDA=2.459
NC_035095.1	19668386	.	G	T	.	.	MAF_INRAE=10.526;MAF_USDA=27.049
NC_035095.1	19668411	.	G	T	.	.	MAF_USDA=2.459
NC_035095.1	19668422	.	A	T	.	.	MAF_INRAE=26.316;MAF_USDA=12.353
NC_035095.1	19668458	.	C	A	.	.	MAF_USDA=4.118
NC_035095.1	19668460	.	C	T	.	.	MAF_USDA=4.918
NC_035095.1	19668492	.	G	C	.	.	MAF_INRAE=15.789;MAF_USDA=35.294
NC_035095.1	19668510	.	A	C	.	.	MAF_USDA=4.167
NC_035095.1	19668514	.	C	T	.	.	MAF_INRAE=5.833;MAF_USDA=15.882
NC_035095.1	19668523	.	G	A	.	.	MAF_INRAE=5.833;MAF_USDA=15.294
NC_035095.1	19668533	.	T	A	.	.	MAF_USDA=4.098
NC_035095.1	19668563	.	A	G	.	.	MAF_INRAE=20.886;MAF_USDA=22.941
NC_035095.1	19668591	.	C	A	.	.	MAF_INRAE=20.253;MAF_USDA=4.706
NC_035095.1	19668657	.	T	A	.	.	MAF_INRAE=42.105;MAF_USDA=6.471
NC_035095.1	19668659	.	A	G	.	.	MAF_USDA=2.459
NC_035095.1	19668775	.	C	T	.	.	MAF_USDA=4.918
NC_035095.1	19668958	.	T	C	.	.	MAF_INRAE=5.0
NC_035095.1	19668962	.	G	T	.	.	MAF_INRAE=32.911;MAF_USDA=41.765
NC_035095.1	19668970	.	C	T	.	.	MAF_USDA=3.279
NC_035095.1	19669001	.	T	C	.	.	MAF_INRAE=20.253;MAF_USDA=21.429
NC_035095.1	19669160	.	G	A	.	.	MAF_INRAE=15.789;MAF_USDA=33.529
NC_035095.1	19669174	.	A	T	.	.	MAF_USDA=3.279
NC_035095.1	19669237	.	A	G	.	.	MAF_USDA=18.75
NC_035095.1	19669293	.	T	C	.	.	MAF_USDA=29.167
NC_035095.1	19669365	.	T	C	.	.	MAF_USDA=31.25
NC_035095.1	19669590	.	T	C	.	.	MAF_USDA=25.0
NC_035095.1	19669633	.	T	C	.	.	MAF_USDA=20.339
NC_035095.1	19669647	.	G	A	.	.	MAF_USDA=2.542
NC_035095.1	19669668	.	C	T	.	.	MAF_INRAE=15.789;MAF_USDA=27.083
NC_035095.1	19669723	.	G	T	.	.	MAF_USDA=11.475
NC_035095.1	19669736	.	C	T	.	.	MAF_INRAE=42.105;MAF_USDA=14.118
NC_035095.1	19669796	.	T	A	.	.	MAF_INRAE=10.526;MAF_USDA=19.412
NC_035095.1	19669808	.	C	T	.	.	MAF_INRAE=5.263;MAF_USDA=49.412
NC_035095.1	19669839	.	A	C	.	.	MAF_INRAE=5.0
NC_035095.1	19669840	.	C	A	.	.	MAF_INRAE=18.333
NC_035095.1	19669841	.	C	A	.	.	MAF_INRAE=23.333;MAF_USDA=15.476
NC_035095.1	19669927	.	A	C	.	.	MAF_INRAE=5.833;MAF_USDA=15.882
NC_035095.1	19669930	.	G	A	.	.	MAF_USDA=4.118
NC_035095.1	19669971	.	T	A	.	.	MAF_INRAE=5.0
NC_035095.1	19669974	.	T	A	.	.	MAF_INRAE=20.886
NC_035095.1	19669979	.	T	A	.	.	MAF_INRAE=14.557
NC_035095.1	19670021	.	G	T	.	.	MAF_INRAE=4.167;MAF_USDA=15.294
NC_035095.1	19670079	.	C	T	.	.	MAF_INRAE=20.253;MAF_USDA=24.118
NC_035095.1	19670205	.	G	A	.	.	MAF_INRAE=5.833;MAF_USDA=5.294
NC_035095.1	19670231	.	A	C	.	.	MAF_INRAE=15.789;MAF_USDA=11.176
NC_035095.1	19670253	.	C	A	.	.	MAF_USDA=1.639
NC_035095.1	19670261	.	T	C	.	.	MAF_USDA=1.639
NC_035095.1	19670297	.	G	T	.	.	MAF_USDA=4.098
NC_035095.1	19670328	.	C	G	.	.	MAF_INRAE=10.526
NC_035095.1	19670344	.	A	G	.	.	MAF_USDA=8.333
NC_035095.1	19670345	.	A	C	.	.	MAF_USDA=8.333
NC_035095.1	19670351	.	T	C	.	.	MAF_USDA=4.167
NC_035095.1	19670363	.	G	A	.	.	MAF_USDA=21.311
NC_035095.1	19670372	.	A	G	.	.	MAF_INRAE=3.165;MAF_USDA=16.393
NC_035095.1	19670403	.	G	T	.	.	MAF_INRAE=5.833;MAF_USDA=10.0
NC_035095.1	19670428	.	G	T	.	.	MAF_USDA=4.878
NC_035095.1	19670448	.	T	A	.	.	MAF_INRAE=5.833;MAF_USDA=10.976
NC_035095.1	19670473	.	T	A	.	.	MAF_USDA=9.483
NC_035095.1	19670537	.	A	T	.	.	MAF_USDA=5.172
NC_035095.1	19670564	.	T	A	.	.	MAF_USDA=12.5
NC_035095.1	19670580	.	T	G	.	.	MAF_USDA=16.667
NC_035095.1	19670588	.	T	A	.	.	MAF_USDA=4.167
NC_035095.1	19670591	.	G	A	.	.	MAF_USDA=2.083
NC_035095.1	19671080	.	A	T	.	.	MAF_USDA=1.724
NC_035095.1	19671081	.	A	C	.	.	MAF_USDA=8.333
NC_035095.1	19671092	.	T	A	.	.	MAF_USDA=1.724
NC_035095.1	19671094	.	T	C	.	.	MAF_USDA=1.724
NC_035095.1	19671137	.	T	G	.	.	MAF_USDA=1.724
NC_035095.1	19671169	.	C	A	.	.	MAF_INRAE=15.789;MAF_USDA=25.0
NC_035095.1	19671170	.	A	C	.	.	MAF_INRAE=2.5;MAF_USDA=1.724
NC_035095.1	19671223	.	T	C	.	.	MAF_USDA=16.379
NC_035095.1	19671239	.	T	G	.	.	MAF_INRAE=5.263;MAF_USDA=2.586
NC_035095.1	19671252	.	G	A	.	.	MAF_INRAE=5.263
NC_035095.1	19671336	.	C	T	.	.	MAF_INRAE=23.418;MAF_USDA=37.195
NC_035095.1	19671339	.	C	T	.	.	MAF_USDA=2.586
NC_035095.1	19671389	.	A	C	.	.	MAF_INRAE=10.526;MAF_USDA=25.294
NC_035095.1	19671508	.	G	A	.	.	MAF_INRAE=5.833;MAF_USDA=3.529
NC_035095.1	19671549	.	G	A	.	.	MAF_INRAE=27.848
NC_035095.1	19671672	.	G	A	.	.	MAF_INRAE=3.797;MAF_USDA=15.574
NC_035095.1	19671725	.	T	C	.	.	MAF_USDA=4.118
NC_035095.1	19671731	.	G	A	.	.	MAF_INRAE=36.709;MAF_USDA=32.941
NC_035095.1	19671743	.	A	G	.	.	MAF_INRAE=28.481;MAF_USDA=41.765
NC_035095.1	19671783	.	T	C	.	.	MAF_USDA=1.639
NC_035095.1	19671829	.	CACAACAACCTGACTAAAGAGAAAGACCAGCTACAGACCAGC	CACAACAACCTGACTAAAGAGAAAGACCAGCTACAGACCAGA	.	.	MAF_USDA=41.667
NC_035095.1	19671893	.	G	A	.	.	MAF_USDA=6.557
NC_035095.1	19671902	.	T	C	.	.	MAF_INRAE=3.333;MAF_USDA=1.639
NC_035095.1	19671936	.	C	A	.	.	MAF_USDA=1.765
NC_035095.1	19671957	.	C	G	.	.	MAF_INRAE=15.789;MAF_USDA=12.5
NC_035095.1	19671995	.	G	C	.	.	MAF_INRAE=5.833;MAF_USDA=1.639
NC_035095.1	19671999	.	C	A	.	.	MAF_INRAE=3.797;MAF_USDA=16.393
NC_035095.1	19672036	.	G	A	.	.	MAF_INRAE=5.0;MAF_USDA=2.976
NC_035095.1	19672059	.	C	A	.	.	MAF_USDA=12.353
NC_035095.1	19672081	.	T	C	.	.	MAF_INRAE=5.696;MAF_USDA=15.294
NC_035095.1	19672119	.	A	G	.	.	MAF_USDA=12.353
NC_035095.1	19672127	.	C	A	.	.	MAF_USDA=1.639
NC_035095.1	19672247	.	T	C	.	.	MAF_INRAE=5.833;MAF_USDA=4.118
NC_035095.1	19672252	.	C	T	.	.	MAF_USDA=1.639
NC_035095.1	19672273	.	G	A	.	.	MAF_USDA=4.118
NC_035095.1	19672349	.	G	T	.	.	MAF_USDA=18.75
NC_035095.1	19672395	.	A	C	.	.	MAF_INRAE=4.167;MAF_USDA=19.412
NC_035095.1	19672401	.	C	A	.	.	MAF_USDA=4.118
NC_035095.1	19672417	.	G	A	.	.	MAF_INRAE=5.833;MAF_USDA=4.118
NC_035095.1	19672448	.	G	A	.	.	MAF_INRAE=10.526;MAF_USDA=4.918
NC_035095.1	19672654	.	G	A	.	.	MAF_USDA=2.459
NC_035095.1	19672670	.	T	A	.	.	MAF_INRAE=5.833;MAF_USDA=20.588
NC_035095.1	19672681	.	C	A	.	.	MAF_USDA=5.738
NC_035095.1	19672696	.	T	C	.	.	MAF_USDA=8.333
NC_035095.1	19672752	.	C	T	.	.	MAF_INRAE=5.0;MAF_USDA=6.471
NC_035095.1	19672756	.	G	A	.	.	MAF_INRAE=21.519;MAF_USDA=11.765
NC_035095.1	19672759	.	A	G	.	.	MAF_INRAE=35.833;MAF_USDA=49.412
NC_035095.1	19672806	.	A	T	.	.	MAF_USDA=2.083
NC_035095.1	19672822	.	C	A	.	.	MAF_INRAE=40.0;MAF_USDA=39.583
NC_035095.1	19672825	.	A	G	.	.	MAF_INRAE=3.333
NC_035095.1	19672847	.	C	T	.	.	MAF_INRAE=31.667;MAF_USDA=18.75
NC_035095.1	19672857	.	G	A	.	.	MAF_INRAE=25.0;MAF_USDA=18.75
NC_035095.1	19672949	.	C	G	.	.	MAF_USDA=37.5
NC_035095.1	19673132	.	G	A	.	.	MAF_USDA=14.583
NC_035095.1	19673169	.	T	A	.	.	MAF_USDA=2.083
NC_035095.1	19673290	.	A	G	.	.	MAF_INRAE=34.167;MAF_USDA=31.25
NC_035095.1	19673448	.	C	T	.	.	MAF_INRAE=25.833;MAF_USDA=27.083
NC_035095.1	19673459	.	T	C	.	.	MAF_INRAE=34.167
NC_035095.1	19673472	.	C	A	.	.	MAF_USDA=8.333
NC_035095.1	19673492	.	C	A	.	.	MAF_INRAE=33.333;MAF_USDA=45.833
NC_035095.1	19673494	.	A	T	.	.	MAF_INRAE=33.333;MAF_USDA=45.833
NC_035095.1	19673540	.	A	C	.	.	MAF_INRAE=33.333;MAF_USDA=50.0
NC_035095.1	19673640	.	C	A	.	.	MAF_USDA=16.667
NC_035095.1	19673648	.	A	C	.	.	MAF_INRAE=33.333;MAF_USDA=27.083
NC_035095.1	19673747	.	A	C	.	.	MAF_INRAE=3.333
NC_035095.1	19673749	.	C	A	.	.	MAF_INRAE=33.333;MAF_USDA=27.083
NC_035095.1	19674203	.	T	A	.	.	MAF_USDA=26.087
NC_035095.1	19674204	.	A	T	.	.	MAF_USDA=19.565
NC_035095.1	19674255	.	C	G	.	.	MAF_USDA=23.913
NC_035095.1	19674341	.	A	T	.	.	MAF_USDA=18.75
NC_035095.1	19674378	.	C	T	.	.	MAF_INRAE=38.333;MAF_USDA=37.5
NC_035095.1	19674392	.	G	T	.	.	MAF_INRAE=32.5;MAF_USDA=43.75
NC_035095.1	19674393	.	A	C	.	.	MAF_INRAE=8.333;MAF_USDA=8.333
NC_035095.1	19674432	.	A	C	.	.	MAF_INRAE=32.5;MAF_USDA=43.75
NC_035095.1	19674465	.	G	C	.	.	MAF_INRAE=6.667;MAF_USDA=12.5
NC_035095.1	19674470	.	C	T	.	.	MAF_INRAE=8.333;MAF_USDA=8.333
NC_035095.1	19674483	.	A	C	.	.	MAF_USDA=7.738
NC_035095.1	19674495	.	A	T	.	.	MAF_INRAE=33.333;MAF_USDA=36.31
NC_035095.1	19674507	.	T	G	.	.	MAF_INRAE=33.333
NC_035095.1	19674539	.	G	A	.	.	MAF_INRAE=5.063;MAF_USDA=3.333
NC_035095.1	19674543	.	G	A	.	.	MAF_USDA=13.095
NC_035095.1	19674632	.	A	G	.	.	MAF_INRAE=8.333;MAF_USDA=17.059
NC_035095.1	19674673	.	G	A	.	.	MAF_USDA=5.738
NC_035095.1	19674703	.	G	T	.	.	MAF_USDA=2.941
NC_035095.1	19674715	.	A	G	.	.	MAF_INRAE=15.789;MAF_USDA=4.167
NC_035095.1	19674747	.	G	T	.	.	MAF_USDA=30.0
NC_035095.1	19674764	.	G	A	.	.	MAF_USDA=3.279
NC_035095.1	19674795	.	A	C	.	.	MAF_USDA=12.5
NC_035095.1	19674922	.	T	C	.	.	MAF_INRAE=7.5;MAF_USDA=3.279
NC_035095.1	19674970	.	T	C	.	.	MAF_INRAE=3.333;MAF_USDA=4.098
NC_035095.1	19674986	.	G	A	.	.	MAF_INRAE=5.0;MAF_USDA=3.529
NC_035095.1	19675024	.	C	A	.	.	MAF_INRAE=27.215;MAF_USDA=29.412
NC_035095.1	19675141	.	A	T	.	.	MAF_INRAE=27.215;MAF_USDA=30.357
NC_035095.1	19675232	.	G	A	.	.	MAF_USDA=11.765
NC_035095.1	19675297	.	G	T	.	.	MAF_INRAE=28.481;MAF_USDA=38.235
NC_035095.1	19675308	.	A	T	.	.	MAF_INRAE=5.0;MAF_USDA=3.529
NC_035095.1	19675325	.	C	A	.	.	MAF_INRAE=21.053;MAF_USDA=16.471
NC_035095.1	19675327	.	T	A	.	.	MAF_USDA=12.5
NC_035095.1	19675346	.	G	A	.	.	MAF_INRAE=8.861;MAF_USDA=25.294
NC_035095.1	19675355	.	G	T	.	.	MAF_USDA=4.918
NC_035095.1	19675356	.	G	T	.	.	MAF_USDA=4.918
NC_035095.1	19675440	.	G	A	.	.	MAF_USDA=2.083
NC_035095.1	19675446	.	G	A	.	.	MAF_USDA=3.529
NC_035095.1	19675465	.	C	T	.	.	MAF_INRAE=8.228;MAF_USDA=25.294
NC_035095.1	19675556	.	C	T	.	.	MAF_USDA=1.639
NC_035095.1	19675645	.	A	T	.	.	MAF_INRAE=36.709;MAF_USDA=21.765
NC_035095.1	19675708	.	A	C	.	.	MAF_INRAE=8.861;MAF_USDA=24.118
NC_035095.1	19675729	.	A	G	.	.	MAF_INRAE=5.833;MAF_USDA=4.118
NC_035095.1	19675742	.	G	C	.	.	MAF_INRAE=37.342;MAF_USDA=36.471
NC_035095.1	19675888	.	A	T	.	.	MAF_INRAE=36.076;MAF_USDA=43.529
NC_035095.1	19675916	.	G	T	.	.	MAF_INRAE=22.785;MAF_USDA=12.353
NC_035095.1	19675917	.	C	A	.	.	MAF_INRAE=25.0
NC_035095.1	19676009	.	T	A	.	.	MAF_INRAE=8.861;MAF_USDA=18.235
NC_035095.1	19676043	.	G	A	.	.	MAF_INRAE=5.063;MAF_USDA=4.098
NC_035095.1	19676045	.	A	G	.	.	MAF_INRAE=3.333;MAF_USDA=4.098
NC_035095.1	19676111	.	T	C	.	.	MAF_INRAE=27.848;MAF_USDA=29.412
NC_035095.1	19676114	.	G	A	.	.	MAF_INRAE=25.0;MAF_USDA=31.25
NC_035095.1	19676116	.	G	T	.	.	MAF_USDA=7.647
NC_035095.1	19676146	.	T	C	.	.	MAF_INRAE=21.053;MAF_USDA=16.471
NC_035095.1	19676165	.	T	C	.	.	MAF_INRAE=8.861;MAF_USDA=21.765
NC_035095.1	19676234	.	G	T	.	.	MAF_INRAE=8.861;MAF_USDA=25.882
NC_035095.1	19676237	.	G	T	.	.	MAF_INRAE=5.0
NC_035095.1	19676302	.	G	T	.	.	MAF_USDA=4.098
NC_035095.1	19676351	.	C	A	.	.	MAF_USDA=1.639
NC_035095.1	19676382	.	A	T	.	.	MAF_INRAE=37.342;MAF_USDA=38.235
NC_035095.1	19676397	.	G	A	.	.	MAF_INRAE=33.333;MAF_USDA=50.0
NC_035095.1	19676404	.	G	T	.	.	MAF_INRAE=8.861;MAF_USDA=20.588
NC_035095.1	19676412	.	G	A	.	.	MAF_INRAE=47.368;MAF_USDA=48.235
NC_035095.1	19676496	.	T	G	.	.	MAF_INRAE=27.848;MAF_USDA=27.059
NC_035095.1	19676505	.	G	A	.	.	MAF_USDA=2.083
NC_035095.1	19676539	.	G	T	.	.	MAF_INRAE=27.848;MAF_USDA=28.235
NC_035095.1	19676575	.	G	C	.	.	MAF_INRAE=8.861;MAF_USDA=25.882
NC_035095.1	19676934	.	C	T	.	.	MAF_INRAE=7.5;MAF_USDA=3.279
NC_035095.1	19676983	.	T	G	.	.	MAF_INRAE=7.5;MAF_USDA=20.833
NC_035095.1	19676990	.	T	C	.	.	MAF_INRAE=32.911;MAF_USDA=8.235
NC_035095.1	19677003	.	G	T	.	.	MAF_INRAE=31.667;MAF_USDA=48.824
NC_035095.1	19677067	.	A	G	.	.	MAF_INRAE=2.5
NC_035095.1	19677072	.	C	A	.	.	MAF_INRAE=7.5;MAF_USDA=20.833
NC_035095.1	19677079	.	C	A	.	.	MAF_INRAE=26.582
NC_035095.1	19677197	.	T	C	.	.	MAF_USDA=9.412
NC_035095.1	19677233	.	C	T	.	.	MAF_USDA=33.333
NC_035095.1	19677237	.	C	G	.	.	MAF_INRAE=1.667
NC_035095.1	19677239	.	T	A	.	.	MAF_INRAE=1.667
NC_035095.1	19677240	.	A	C	.	.	MAF_INRAE=33.333;MAF_USDA=47.917
NC_035095.1	19677300	.	A	G	.	.	MAF_USDA=7.059
NC_035095.1	19677321	.	C	T	.	.	MAF_INRAE=29.114;MAF_USDA=33.333
NC_035095.1	19677437	.	C	T	.	.	MAF_INRAE=22.152;MAF_USDA=10.0
NC_035095.1	19677467	.	A	T	.	.	MAF_INRAE=2.5;MAF_USDA=31.176
NC_035095.1	19677489	.	A	T	.	.	MAF_INRAE=2.5;MAF_USDA=31.765
NC_035095.1	19677502	.	G	A	.	.	MAF_USDA=7.059
NC_035095.1	19677503	.	T	C	.	.	MAF_INRAE=2.5;MAF_USDA=32.941
NC_035095.1	19677509	.	C	A	.	.	MAF_USDA=1.639
NC_035095.1	19677575	.	A	T	.	.	MAF_USDA=8.197
NC_035095.1	19677582	.	A	T	.	.	MAF_USDA=24.118
NC_035095.1	19677584	.	G	A	.	.	MAF_USDA=14.118
NC_035095.1	19677591	.	C	A	.	.	MAF_INRAE=5.833;MAF_USDA=50.0
NC_035095.1	19677594	.	A	C	.	.	MAF_USDA=12.5
NC_035095.1	19677602	.	G	A	.	.	MAF_INRAE=15.833
NC_035095.1	19677605	.	A	G	.	.	MAF_INRAE=15.833
NC_035095.1	19677610	.	G	A	.	.	MAF_USDA=1.639
NC_035095.1	19677615	.	G	A	.	.	MAF_USDA=19.672
NC_035095.1	19677632	.	C	T	.	.	MAF_INRAE=25.833;MAF_USDA=13.529
NC_035095.1	19677658	.	C	T	.	.	MAF_INRAE=32.5;MAF_USDA=34.706
NC_035095.1	19677660	.	G	C	.	.	MAF_USDA=3.279
NC_035095.1	19677669	.	G	A	.	.	MAF_USDA=1.639
NC_035095.1	19677685	.	C	T	.	.	MAF_USDA=2.459
NC_035095.1	19677730	.	T	A	.	.	MAF_USDA=1.639
NC_035095.1	19677758	.	A	G	.	.	MAF_INRAE=15.789;MAF_USDA=12.941
NC_035095.1	19677830	.	C	A	.	.	MAF_USDA=42.373
NC_035095.1	19678091	.	A	T	.	.	MAF_USDA=7.059
NC_035095.1	19678139	.	T	A	.	.	MAF_INRAE=9.494;MAF_USDA=45.294
NC_035095.1	19678147	.	A	T	.	.	MAF_INRAE=3.333
NC_035095.1	19678232	.	T	A	.	.	MAF_INRAE=5.833;MAF_USDA=21.176
NC_035095.1	19678260	.	C	T	.	.	MAF_USDA=8.197
NC_035095.1	19678298	.	G	A	.	.	MAF_INRAE=42.405;MAF_USDA=18.235
NC_035095.1	19678492	.	G	C	.	.	MAF_INRAE=34.167;MAF_USDA=35.417
NC_035095.1	19678556	.	G	C	.	.	MAF_USDA=31.25
NC_035095.1	19679470	.	T	A	.	.	MAF_INRAE=20.886;MAF_USDA=6.471
NC_035095.1	19679582	.	A	G	.	.	MAF_USDA=5.738
NC_035095.1	19679583	.	G	T	.	.	MAF_INRAE=32.911;MAF_USDA=41.176
NC_035095.1	19679609	.	CCTGATTGAGGAG	CCTGATTGAGGAA	.	.	MAF_USDA=41.667
NC_035095.1	19679672	.	C	T	.	.	MAF_INRAE=8.861;MAF_USDA=6.557
NC_035095.1	19679860	.	G	A	.	.	MAF_USDA=1.667
NC_035095.1	19679931	.	G	A	.	.	MAF_USDA=1.667
NC_035095.1	19679949	.	A	C	.	.	MAF_INRAE=6.667;MAF_USDA=19.167
NC_035095.1	19679973	.	G	A	.	.	MAF_INRAE=5.263;MAF_USDA=6.667
NC_035095.1	19680011	.	T	C	.	.	MAF_INRAE=5.063
NC_035095.1	19680059	.	A	G	.	.	MAF_USDA=3.333
NC_035095.1	19680076	.	T	A	.	.	MAF_USDA=8.333
NC_035095.1	19680100	.	C	T	.	.	MAF_INRAE=6.667
NC_035095.1	19680101	.	A	G	.	.	MAF_INRAE=31.667;MAF_USDA=34.167
NC_035095.1	19680110	.	A	G	.	.	MAF_INRAE=32.911;MAF_USDA=33.735
NC_035095.1	19680111	.	T	C	.	.	MAF_INRAE=31.667;MAF_USDA=33.133
NC_035095.1	19680112	.	T	G	.	.	MAF_USDA=5.0
NC_035095.1	19680149	.	A	C	.	.	MAF_USDA=31.25
NC_035095.1	19680164	.	T	C	.	.	MAF_INRAE=8.333;MAF_USDA=15.0
NC_035095.1	19680168	.	T	C	.	.	MAF_USDA=13.69
NC_035095.1	19680179	.	A	C	.	.	MAF_USDA=36.957
NC_035095.1	19680180	.	G	C	.	.	MAF_USDA=36.957
NC_035095.1	19680198	.	G	C	.	.	MAF_USDA=43.478
NC_035095.1	19680203	.	T	G	.	.	MAF_USDA=36.957
NC_035095.1	19680204	.	G	A	.	.	MAF_USDA=36.957
NC_035095.1	19680223	.	C	A	.	.	MAF_USDA=41.304
NC_035095.1	19680226	.	A	C	.	.	MAF_USDA=39.13
NC_035095.1	19680233	.	C	T	.	.	MAF_INRAE=27.215;MAF_USDA=16.867
NC_035095.1	19680234	.	C	A	.	.	MAF_USDA=36.957
NC_035095.1	19680260	.	T	C	.	.	MAF_INRAE=5.833;MAF_USDA=13.043
NC_035095.1	19680262	.	C	T	.	.	MAF_USDA=36.957
NC_035095.1	19680272	.	A	C	.	.	MAF_USDA=41.304
NC_035095.1	19680361	.	T	A	.	.	MAF_INRAE=22.785;MAF_USDA=20.732
NC_035095.1	19680364	.	T	G	.	.	MAF_INRAE=25.0;MAF_USDA=20.732
NC_035095.1	19680435	.	A	T	.	.	MAF_INRAE=20.253;MAF_USDA=5.294
NC_035095.1	19680444	.	A	T	.	.	MAF_INRAE=22.785;MAF_USDA=19.412
NC_035095.1	19680479	.	T	A	.	.	MAF_INRAE=23.418;MAF_USDA=19.412
NC_035095.1	19680480	.	A	T	.	.	MAF_INRAE=21.053;MAF_USDA=35.417
NC_035095.1	19680485	.	T	G	.	.	MAF_INRAE=29.114;MAF_USDA=20.588
NC_035095.1	19680486	.	G	T	.	.	MAF_INRAE=5.833;MAF_USDA=13.529
NC_035095.1	19680496	.	C	T	.	.	MAF_USDA=2.459
NC_035095.1	19680497	.	A	G	.	.	MAF_INRAE=23.418;MAF_USDA=20.588
NC_035095.1	19680513	.	A	C	.	.	MAF_INRAE=5.833;MAF_USDA=7.647
NC_035095.1	19680562	.	T	G	.	.	MAF_INRAE=42.405;MAF_USDA=41.765
NC_035095.1	19680566	.	G	A	.	.	MAF_USDA=2.381
NC_035095.1	19680574	.	A	C	.	.	MAF_USDA=9.836
NC_035095.1	19680578	.	G	T	.	.	MAF_USDA=2.459
NC_035095.1	19680600	.	A	G	.	.	MAF_INRAE=21.053;MAF_USDA=15.882
NC_035095.1	19680618	.	T	A	.	.	MAF_INRAE=21.053;MAF_USDA=13.529
NC_035095.1	19680645	.	G	A	.	.	MAF_INRAE=22.785;MAF_USDA=17.647
NC_035095.1	19680651	.	T	G	.	.	MAF_USDA=1.639
NC_035095.1	19680708	.	C	A	.	.	MAF_USDA=6.557
NC_035095.1	19680713	.	T	C	.	.	MAF_INRAE=45.57;MAF_USDA=48.824
NC_035095.1	19680760	.	C	T	.	.	MAF_INRAE=17.089;MAF_USDA=18.75
NC_035095.1	19680940	.	C	A	.	.	MAF_USDA=2.459
NC_035095.1	19681012	.	T	C	.	.	MAF_INRAE=36.709;MAF_USDA=22.941
NC_035095.1	19681109	.	C	T	.	.	MAF_INRAE=11.392;MAF_USDA=8.235
NC_035095.1	19681163	.	C	T	.	.	MAF_INRAE=21.053;MAF_USDA=13.529
NC_035095.1	19681183	.	T	A	.	.	MAF_INRAE=4.167
NC_035095.1	19681245	.	G	A	.	.	MAF_INRAE=6.329;MAF_USDA=5.294
NC_035095.1	19681315	.	A	G	.	.	MAF_INRAE=18.333;MAF_USDA=9.836
NC_035095.1	19681318	.	G	A	.	.	MAF_USDA=2.083
NC_035095.1	19681325	.	C	T	.	.	MAF_INRAE=22.152;MAF_USDA=9.412
NC_035095.1	19681348	.	T	A	.	.	MAF_INRAE=34.177;MAF_USDA=14.583
NC_035095.1	19681376	.	A	G	.	.	MAF_USDA=13.529
NC_035095.1	19681452	.	G	A	.	.	MAF_INRAE=47.468;MAF_USDA=21.176
NC_035095.1	19681465	.	C	G	.	.	MAF_INRAE=21.053;MAF_USDA=16.471
NC_035095.1	19681477	.	C	G	.	.	MAF_INRAE=18.333;MAF_USDA=28.824
NC_035095.1	19681515	.	T	A	.	.	MAF_INRAE=22.785;MAF_USDA=12.941
NC_035095.1	19681527	.	G	T	.	.	MAF_INRAE=18.333;MAF_USDA=8.197
NC_035095.1	19681567	.	A	T	.	.	MAF_USDA=1.639
NC_035095.1	19681580	.	T	C	.	.	MAF_USDA=2.459
NC_035095.1	19681581	.	C	T	.	.	MAF_USDA=2.459
NC_035095.1	19681582	.	C	T	.	.	MAF_USDA=2.459
NC_035095.1	19681588	.	T	C	.	.	MAF_USDA=3.279
NC_035095.1	19681604	.	G	A	.	.	MAF_INRAE=21.053;MAF_USDA=12.941
NC_035095.1	19681645	.	C	T	.	.	MAF_USDA=2.459
NC_035095.1	19681716	.	C	G	.	.	MAF_USDA=2.459
NC_035095.1	19681783	.	G	T	.	.	MAF_USDA=12.353
NC_035095.1	19681791	.	A	C	.	.	MAF_INRAE=5.696;MAF_USDA=7.377
NC_035095.1	19681800	.	T	G	.	.	MAF_INRAE=33.544;MAF_USDA=7.059
NC_035095.1	19681823	.	G	T	.	.	MAF_USDA=1.639
NC_035095.1	19681833	.	T	G	.	.	MAF_INRAE=21.053;MAF_USDA=15.882
NC_035095.1	19681840	.	C	G	.	.	MAF_USDA=5.882
NC_035095.1	19681872	.	A	G	.	.	MAF_INRAE=21.053;MAF_USDA=15.294
NC_035095.1	19681892	.	G	C	.	.	MAF_INRAE=22.785;MAF_USDA=10.588
NC_035095.1	19681904	.	T	C	.	.	MAF_INRAE=22.785;MAF_USDA=15.294
NC_035095.1	19681940	.	A	G	.	.	MAF_USDA=2.459
NC_035095.1	19682012	.	A	T	.	.	MAF_INRAE=5.696
NC_035095.1	19682027	.	T	C	.	.	MAF_INRAE=48.101;MAF_USDA=28.235
NC_035095.1	19682033	.	C	T	.	.	MAF_INRAE=31.579;MAF_USDA=16.471
NC_035095.1	19682079	.	C	T	.	.	MAF_INRAE=21.053;MAF_USDA=12.5
NC_035095.1	19682083	.	T	A	.	.	MAF_USDA=2.459
NC_035095.1	19682086	.	C	T	.	.	MAF_INRAE=16.667;MAF_USDA=28.571
NC_035095.1	19682091	.	G	A	.	.	MAF_INRAE=5.833;MAF_USDA=10.417
NC_035095.1	19682097	.	G	A	.	.	MAF_INRAE=3.333
NC_035095.1	19682145	.	C	T	.	.	MAF_INRAE=4.167;MAF_USDA=6.667
NC_035095.1	19682150	.	C	T	.	.	MAF_INRAE=5.833;MAF_USDA=3.571
NC_035095.1	19682151	.	G	A	.	.	MAF_INRAE=3.333;MAF_USDA=4.167
NC_035095.1	19682169	.	T	G	.	.	MAF_INRAE=47.5;MAF_USDA=30.357
NC_035095.1	19682170	.	C	T	.	.	MAF_USDA=2.5
NC_035095.1	19682230	.	T	C	.	.	MAF_USDA=8.333
NC_035095.1	19682237	.	G	A	.	.	MAF_INRAE=48.101;MAF_USDA=37.5
NC_035095.1	19682262	.	G	A	.	.	MAF_USDA=8.333
NC_035095.1	19682295	.	A	G	.	.	MAF_USDA=11.765
NC_035095.1	19682332	.	A	G	.	.	MAF_USDA=9.412
NC_035095.1	19682352	.	T	C	.	.	MAF_INRAE=25.833;MAF_USDA=31.25
NC_035095.1	19682357	.	C	A	.	.	MAF_INRAE=5.696;MAF_USDA=7.377
NC_035095.1	19682370	.	G	A	.	.	MAF_INRAE=38.608;MAF_USDA=48.81
NC_035095.1	19682374	.	C	T	.	.	MAF_USDA=8.333
NC_035095.1	19682399	.	G	A	.	.	MAF_INRAE=21.053;MAF_USDA=14.881
NC_035095.1	19682492	.	A	G	.	.	MAF_USDA=20.0
NC_035095.1	19682751	.	C	A	.	.	MAF_USDA=12.5
NC_035095.1	19682764	.	C	T	.	.	MAF_USDA=18.824
NC_035095.1	19682765	.	C	A	.	.	MAF_USDA=1.639
NC_035095.1	19682781	.	A	G	.	.	MAF_USDA=7.377
NC_035095.1	19682808	.	C	T	.	.	MAF_USDA=3.333
NC_035095.1	19682897	.	A	C	.	.	MAF_INRAE=5.833;MAF_USDA=3.529
NC_035095.1	19682963	.	A	C	.	.	MAF_INRAE=21.053;MAF_USDA=13.529
NC_035095.1	19682968	.	C	T	.	.	MAF_USDA=3.279
NC_035095.1	19683050	.	C	A	.	.	MAF_INRAE=5.063;MAF_USDA=4.098
NC_035095.1	19683216	.	G	C	.	.	MAF_INRAE=25.0
NC_035095.1	19683240	.	T	A	.	.	MAF_INRAE=10.127;MAF_USDA=8.824
NC_035095.1	19683249	.	C	T	.	.	MAF_INRAE=21.053;MAF_USDA=17.059
NC_035095.1	19683276	.	T	C	.	.	MAF_USDA=10.656
NC_035095.1	19683285	.	C	A	.	.	MAF_USDA=4.918
NC_035095.1	19683290	.	G	T	.	.	MAF_INRAE=22.785;MAF_USDA=17.647
NC_035095.1	19683329	.	T	C	.	.	MAF_INRAE=5.0;MAF_USDA=3.529
NC_035095.1	19683342	.	C	A	.	.	MAF_INRAE=32.911;MAF_USDA=38.235
NC_035095.1	19683352	.	T	A	.	.	MAF_INRAE=23.418;MAF_USDA=16.471
NC_035095.1	19683366	.	T	G	.	.	MAF_INRAE=22.152;MAF_USDA=16.471
NC_035095.1	19683378	.	G	C	.	.	MAF_INRAE=22.152;MAF_USDA=18.235
NC_035095.1	19683461	.	C	A	.	.	MAF_INRAE=5.833;MAF_USDA=3.529
NC_035095.1	19683522	.	C	T	.	.	MAF_INRAE=21.053;MAF_USDA=17.059
NC_035095.1	19683535	.	A	C	.	.	MAF_INRAE=5.833;MAF_USDA=10.417
NC_035095.1	19683553	.	G	T	.	.	MAF_USDA=1.667
NC_035095.1	19683699	.	A	T	.	.	MAF_USDA=1.765
NC_035095.1	19683713	.	A	T	.	.	MAF_INRAE=5.833;MAF_USDA=10.417
NC_035095.1	19683757	.	A	G	.	.	MAF_INRAE=5.063;MAF_USDA=4.918
NC_035095.1	19683776	.	C	T	.	.	MAF_INRAE=21.053;MAF_USDA=14.118
NC_035095.1	19683793	.	T	C	.	.	MAF_INRAE=21.053;MAF_USDA=17.059
NC_035095.1	19683814	.	T	G	.	.	MAF_USDA=3.279
NC_035095.1	19683817	.	A	C	.	.	MAF_INRAE=22.785;MAF_USDA=17.647
NC_035095.1	19683832	.	A	T	.	.	MAF_INRAE=22.785;MAF_USDA=18.235
NC_035095.1	19684014	.	T	G	.	.	MAF_INRAE=10.0
NC_035095.1	19684026	.	T	G	.	.	MAF_INRAE=22.785;MAF_USDA=18.75
NC_035095.1	19684027	.	A	C	.	.	MAF_INRAE=22.785;MAF_USDA=19.412
NC_035095.1	19684062	.	A	C	.	.	MAF_INRAE=21.053;MAF_USDA=17.059
NC_035095.1	19684128	.	T	C	.	.	MAF_INRAE=5.833;MAF_USDA=3.571
NC_035095.1	19684214	.	C	T	.	.	MAF_INRAE=31.579;MAF_USDA=25.0
NC_035095.1	19684307	.	C	T	.	.	MAF_USDA=3.333
NC_035095.1	19684308	.	G	A	.	.	MAF_USDA=2.083
NC_035095.1	19684364	.	T	C	.	.	MAF_INRAE=5.696;MAF_USDA=5.833
NC_035095.1	19684402	.	C	T	.	.	MAF_INRAE=22.785;MAF_USDA=17.857
NC_035095.1	19684452	.	G	A	.	.	MAF_INRAE=3.333;MAF_USDA=1.639
NC_035095.1	19684456	.	C	T	.	.	MAF_USDA=1.667
NC_035095.1	19684482	.	G	A	.	.	MAF_USDA=1.639
NC_035095.1	19684539	.	G	A	.	.	MAF_INRAE=5.263;MAF_USDA=2.459
NC_035095.1	19684582	.	T	G	.	.	MAF_INRAE=21.053;MAF_USDA=12.5
NC_035095.1	19684585	.	G	A	.	.	MAF_USDA=12.5
NC_035095.1	19684618	.	G	A	.	.	MAF_INRAE=29.114;MAF_USDA=22.353
NC_035095.1	19684646	.	T	A	.	.	MAF_INRAE=38.608;MAF_USDA=42.941
NC_035095.1	19684728	.	G	C	.	.	MAF_USDA=13.095
NC_035095.1	19684825	.	G	C	.	.	MAF_USDA=4.918
NC_035095.1	19684849	.	G	A	.	.	MAF_USDA=48.824
NC_035095.1	19684895	.	T	A	.	.	MAF_USDA=20.238
NC_035095.1	19684919	.	C	T	.	.	MAF_USDA=12.5
NC_035095.1	19685123	.	T	G	.	.	MAF_USDA=11.017
NC_035095.1	19685197	.	C	G	.	.	MAF_USDA=4.098
NC_035095.1	19685328	.	A	G	.	.	MAF_INRAE=45.57;MAF_USDA=34.118
NC_035095.1	19685412	.	C	T	.	.	MAF_USDA=27.119
NC_035095.1	19685534	.	G	A	.	.	MAF_USDA=1.639
NC_035095.1	19685555	.	A	G	.	.	MAF_INRAE=22.785;MAF_USDA=10.0
NC_035095.1	19685570	.	A	C	.	.	MAF_INRAE=44.937;MAF_USDA=34.706
NC_035095.1	19685579	.	C	T	.	.	MAF_USDA=8.333
NC_035095.1	19685654	.	C	T	.	.	MAF_INRAE=45.57;MAF_USDA=36.471
NC_035095.1	19685663	.	C	T	.	.	MAF_USDA=9.016
NC_035095.1	19685667	.	C	T	.	.	MAF_INRAE=45.57;MAF_USDA=37.059
NC_035095.1	19685860	.	A	G	.	.	MAF_USDA=20.833
NC_035095.1	19685861	.	C	G	.	.	MAF_USDA=20.833
NC_035095.1	19685862	.	C	T	.	.	MAF_USDA=20.833
NC_035095.1	19685863	.	A	G	.	.	MAF_USDA=20.833
NC_035095.1	19685888	.	C	A	.	.	MAF_USDA=4.098
NC_035095.1	19685937	.	C	A	.	.	MAF_USDA=3.279
NC_035095.1	19685999	.	G	T	.	.	MAF_INRAE=10.526;MAF_USDA=9.016
NC_035095.1	19686045	.	G	T	.	.	MAF_USDA=5.952
NC_035095.1	19686097	.	A	G	.	.	MAF_INRAE=22.785;MAF_USDA=10.0
NC_035095.1	19686126	.	T	A	.	.	MAF_INRAE=19.167;MAF_USDA=7.377
NC_035095.1	19686200	.	T	G	.	.	MAF_USDA=10.0
NC_035095.1	19686427	.	A	G	.	.	MAF_USDA=7.377
NC_035095.1	19686438	.	A	T	.	.	MAF_USDA=6.557
NC_035095.1	19686441	.	T	A	.	.	MAF_USDA=6.557
NC_035095.1	19686446	.	A	G	.	.	MAF_USDA=7.377
NC_035095.1	19686447	.	A	C	.	.	MAF_USDA=7.377
NC_035095.1	19686454	.	G	A	.	.	MAF_USDA=7.377
NC_035095.1	19686465	.	T	A	.	.	MAF_USDA=6.557
NC_035095.1	19686627	.	C	T	.	.	MAF_USDA=1.639
NC_035095.1	19686641	.	G	A	.	.	MAF_INRAE=39.873;MAF_USDA=20.588
NC_035095.1	19686655	.	A	C	.	.	MAF_INRAE=19.167;MAF_USDA=10.656
NC_035095.1	19686658	.	C	T	.	.	MAF_INRAE=44.937;MAF_USDA=30.588
NC_035095.1	19686679	.	C	T	.	.	MAF_USDA=4.098
NC_035095.1	19686701	.	G	T	.	.	MAF_USDA=4.098
NC_035095.1	19686749	.	A	C	.	.	MAF_INRAE=40.506;MAF_USDA=25.294
NC_035095.1	19686779	.	C	T	.	.	MAF_USDA=4.098
NC_035095.1	19686863	.	A	G	.	.	MAF_INRAE=44.304;MAF_USDA=32.941
NC_035095.1	19686955	.	G	T	.	.	MAF_USDA=2.459
NC_035095.1	19686965	.	C	T	.	.	MAF_USDA=1.639
NC_035095.1	19686979	.	G	A	.	.	MAF_INRAE=44.937;MAF_USDA=31.176
NC_035095.1	19686985	.	A	G	.	.	MAF_INRAE=5.0;MAF_USDA=3.529
NC_035095.1	19686991	.	T	C	.	.	MAF_INRAE=45.57;MAF_USDA=33.529
NC_035095.1	19686994	.	A	G	.	.	MAF_USDA=1.639
NC_035095.1	19687203	.	C	A	.	.	MAF_USDA=4.098
NC_035095.1	19687235	.	T	C	.	.	MAF_USDA=4.167
NC_035095.1	19687386	.	A	T	.	.	MAF_USDA=8.197
NC_035095.1	19687409	.	A	G	.	.	MAF_USDA=4.918
NC_035095.1	19687656	.	G	T	.	.	MAF_USDA=5.738
NC_035095.1	19687714	.	C	T	.	.	MAF_USDA=6.471
NC_035095.1	19687764	.	A	G	.	.	MAF_USDA=6.557
NC_035095.1	19687774	.	G	A	.	.	MAF_USDA=2.459
NC_035095.1	19687801	.	T	G	.	.	MAF_INRAE=7.595;MAF_USDA=11.176
NC_035095.1	19687870	.	A	G	.	.	MAF_INRAE=6.667;MAF_USDA=20.0
NC_035095.1	19687921	.	C	T	.	.	MAF_INRAE=18.333;MAF_USDA=8.197
NC_035095.1	19687965	.	C	T	.	.	MAF_USDA=4.098
NC_035095.1	19687983	.	G	T	.	.	MAF_INRAE=10.526;MAF_USDA=8.197
NC_035095.1	19687995	.	C	T	.	.	MAF_INRAE=6.667;MAF_USDA=24.118
NC_035095.1	19688006	.	G	A	.	.	MAF_INRAE=10.0;MAF_USDA=21.176
NC_035095.1	19688027	.	G	T	.	.	MAF_USDA=1.639
NC_035095.1	19688096	.	G	A	.	.	MAF_USDA=9.016
NC_035095.1	19688146	.	A	G	.	.	MAF_INRAE=6.667;MAF_USDA=24.118
NC_035095.1	19688247	.	G	A	.	.	MAF_USDA=1.639
NC_035095.1	19688263	.	C	T	.	.	MAF_INRAE=22.785;MAF_USDA=10.714
NC_035095.1	19688264	.	G	A	.	.	MAF_USDA=2.5
NC_035095.1	19688291	.	T	A	.	.	MAF_INRAE=6.667;MAF_USDA=22.619
NC_035095.1	19688296	.	G	A	.	.	MAF_INRAE=17.5;MAF_USDA=6.667
NC_035095.1	19688311	.	G	T	.	.	MAF_USDA=3.333
NC_035095.1	19688367	.	C	T	.	.	MAF_INRAE=6.667;MAF_USDA=24.118
NC_035095.1	19688444	.	T	C	.	.	MAF_INRAE=39.873;MAF_USDA=24.118
NC_035095.1	19688472	.	A	T	.	.	MAF_USDA=1.639
NC_035095.1	19688477	.	G	A	.	.	MAF_USDA=4.098
NC_035095.1	19688478	.	G	A	.	.	MAF_USDA=4.098
NC_035095.1	19688488	.	C	A	.	.	MAF_USDA=4.098
NC_035095.1	19688489	.	C	T	.	.	MAF_USDA=5.738
NC_035095.1	19688525	.	G	T	.	.	MAF_USDA=4.098
NC_035095.1	19688558	.	C	A	.	.	MAF_INRAE=7.595;MAF_USDA=12.353
NC_035095.1	19688565	.	C	G	.	.	MAF_USDA=5.738
NC_035095.1	19688597	.	A	G	.	.	MAF_USDA=6.557
NC_035095.1	19688629	.	T	A	.	.	MAF_USDA=1.639
NC_035095.1	19688680	.	C	T	.	.	MAF_USDA=6.557
NC_035095.1	19688728	.	C	A	.	.	MAF_USDA=1.639
NC_035095.1	19688734	.	T	C	.	.	MAF_INRAE=10.833;MAF_USDA=8.824
NC_035095.1	19688777	.	A	G	.	.	MAF_INRAE=17.5;MAF_USDA=35.294
NC_035095.1	19688790	.	C	T	.	.	MAF_INRAE=36.709;MAF_USDA=41.765
NC_035095.1	19688797	.	G	T	.	.	MAF_USDA=3.279
NC_035095.1	19688800	.	A	G	.	.	MAF_INRAE=11.667;MAF_USDA=8.824
NC_035095.1	19688810	.	T	A	.	.	MAF_USDA=2.459
NC_035095.1	19688812	.	G	A	.	.	MAF_USDA=1.639
NC_035095.1	19688833	.	C	T	.	.	MAF_USDA=4.098
NC_035095.1	19688900	.	G	A	.	.	MAF_INRAE=10.0;MAF_USDA=8.235
NC_035095.1	19688934	.	C	G	.	.	MAF_INRAE=6.329;MAF_USDA=2.353
NC_035095.1	19688955	.	G	A	.	.	MAF_USDA=1.639
NC_035095.1	19688968	.	C	T	.	.	MAF_INRAE=5.0;MAF_USDA=3.529
NC_035095.1	19689029	.	A	C	.	.	MAF_INRAE=3.333
NC_035095.1	19689064	.	G	C	.	.	MAF_USDA=3.279
NC_035095.1	19689072	.	A	C	.	.	MAF_USDA=2.459
NC_035095.1	19689096	.	T	C	.	.	MAF_USDA=1.639
NC_035095.1	19689195	.	T	C	.	.	MAF_USDA=2.459
NC_035095.1	19689221	.	C	T	.	.	MAF_USDA=1.639
NC_035095.1	19689234	.	C	T	.	.	MAF_USDA=20.0
NC_035095.1	19689257	.	C	T	.	.	MAF_USDA=1.639
NC_035095.1	19689275	.	C	T	.	.	MAF_INRAE=21.053;MAF_USDA=9.412
NC_035095.1	19689425	.	T	C	.	.	MAF_USDA=1.639
NC_035095.1	19689537	.	G	A	.	.	MAF_INRAE=8.333;MAF_USDA=1.639
NC_035095.1	19689551	.	T	C	.	.	MAF_INRAE=6.329
NC_035095.1	19689554	.	G	A	.	.	MAF_USDA=2.083
NC_035095.1	19689567	.	G	T	.	.	MAF_INRAE=21.053;MAF_USDA=9.412
NC_035095.1	19689583	.	G	A	.	.	MAF_INRAE=47.468;MAF_USDA=48.824
NC_035095.1	19689626	.	C	A	.	.	MAF_USDA=14.118
NC_035095.1	19689717	.	G	T	.	.	MAF_INRAE=19.167;MAF_USDA=9.836
NC_035095.1	19689795	.	C	T	.	.	MAF_USDA=1.639
NC_035095.1	19689864	.	G	C	.	.	MAF_USDA=1.639
NC_035095.1	19689900	.	A	C	.	.	MAF_INRAE=26.582;MAF_USDA=14.706
NC_035095.1	19689926	.	C	A	.	.	MAF_USDA=5.294
NC_035095.1	19689962	.	G	T	.	.	MAF_INRAE=21.053;MAF_USDA=9.412
NC_035095.1	19689975	.	A	T	.	.	MAF_INRAE=6.329;MAF_USDA=2.353
NC_035095.1	19689980	.	C	G	.	.	MAF_INRAE=6.329;MAF_USDA=1.765
NC_035095.1	19690140	.	T	C	.	.	MAF_INRAE=32.911;MAF_USDA=45.882
NC_035095.1	19690144	.	A	G	.	.	MAF_INRAE=47.468;MAF_USDA=20.0
NC_035095.1	19690146	.	A	G	.	.	MAF_INRAE=21.053;MAF_USDA=10.588
NC_035095.1	19690160	.	C	G	.	.	MAF_USDA=4.098
NC_035095.1	19690232	.	C	T	.	.	MAF_USDA=28.235
NC_035095.1	19690239	.	T	C	.	.	MAF_USDA=28.235
NC_035095.1	19690250	.	C	T	.	.	MAF_USDA=4.918
NC_035095.1	19690282	.	G	T	.	.	MAF_INRAE=18.333;MAF_USDA=5.738
NC_035095.1	19690357	.	C	T	.	.	MAF_USDA=8.824
NC_035095.1	19690410	.	C	T	.	.	MAF_INRAE=47.468;MAF_USDA=20.0
NC_035095.1	19690425	.	A	T	.	.	MAF_INRAE=5.263
NC_035095.1	19690464	.	C	A	.	.	MAF_INRAE=37.975;MAF_USDA=7.647
NC_035095.1	19690521	.	G	A	.	.	MAF_INRAE=19.167;MAF_USDA=6.557
NC_035095.1	19690539	.	A	C	.	.	MAF_INRAE=21.053;MAF_USDA=12.353
NC_035095.1	19690545	.	T	A	.	.	MAF_INRAE=32.911;MAF_USDA=22.941
NC_035095.1	19690547	.	A	T	.	.	MAF_INRAE=30.0;MAF_USDA=14.118
NC_035095.1	19690597	.	G	T	.	.	MAF_USDA=4.098
NC_035095.1	19690743	.	T	C	.	.	MAF_USDA=4.098
NC_035095.1	19690822	.	T	G	.	.	MAF_INRAE=38.608;MAF_USDA=44.118
NC_035095.1	19690979	.	C	T	.	.	MAF_INRAE=48.101;MAF_USDA=20.588
NC_035095.1	19691059	.	A	T	.	.	MAF_INRAE=18.333;MAF_USDA=5.738
NC_035095.1	19691066	.	T	C	.	.	MAF_INRAE=6.329;MAF_USDA=6.25
NC_035095.1	19691087	.	C	A	.	.	MAF_INRAE=26.316;MAF_USDA=47.647
NC_035095.1	19691224	.	T	G	.	.	MAF_USDA=15.574
NC_035095.1	19691230	.	A	T	.	.	MAF_USDA=1.639
NC_035095.1	19691247	.	A	G	.	.	MAF_INRAE=6.329;MAF_USDA=19.412
NC_035095.1	19691256	.	C	A	.	.	MAF_INRAE=6.329;MAF_USDA=34.118
NC_035095.1	19691278	.	C	T	.	.	MAF_USDA=7.377
NC_035095.1	19691289	.	G	A	.	.	MAF_USDA=1.639
NC_035095.1	19691439	.	A	C	.	.	MAF_USDA=4.098
NC_035095.1	19691664	.	G	C	.	.	MAF_INRAE=37.975;MAF_USDA=7.738
NC_035095.1	19691674	.	A	G	.	.	MAF_USDA=13.69
NC_035095.1	19691710	.	A	G	.	.	MAF_USDA=2.459
NC_035095.1	19691735	.	A	G	.	.	MAF_USDA=8.333
NC_035095.1	19691744	.	C	A	.	.	MAF_USDA=2.459
NC_035095.1	19691872	.	C	T	.	.	MAF_USDA=1.639
NC_035095.1	19691904	.	G	A	.	.	MAF_USDA=1.639
NC_035095.1	19691979	.	A	G	.	.	MAF_USDA=4.918
NC_035095.1	19691983	.	G	C	.	.	MAF_INRAE=46.835;MAF_USDA=18.824
NC_035095.1	19692108	.	C	A	.	.	MAF_INRAE=3.333;MAF_USDA=3.279
NC_035095.1	19692111	.	G	A	.	.	MAF_INRAE=19.167;MAF_USDA=10.656
NC_035095.1	19692132	.	A	T	.	.	MAF_INRAE=3.333;MAF_USDA=4.098
NC_035095.1	19692134	.	A	G	.	.	MAF_USDA=4.098
NC_035095.1	19692261	.	A	G	.	.	MAF_USDA=4.098
NC_035095.1	19692370	.	C	T	.	.	MAF_USDA=1.639
NC_035095.1	19692379	.	A	G	.	.	MAF_USDA=4.918
NC_035095.1	19692400	.	C	A	.	.	MAF_INRAE=20.886;MAF_USDA=45.882
NC_035095.1	19692423	.	G	A	.	.	MAF_INRAE=47.368
NC_035095.1	19692439	.	G	T	.	.	MAF_USDA=6.557
NC_035095.1	19692457	.	G	A	.	.	MAF_INRAE=20.886;MAF_USDA=45.882
NC_035095.1	19692501	.	G	A	.	.	MAF_USDA=13.115
NC_035095.1	19692502	.	G	A	.	.	MAF_USDA=1.639
NC_035095.1	19692519	.	T	C	.	.	MAF_USDA=1.639
NC_035095.1	19692673	.	A	G	.	.	MAF_INRAE=8.333
NC_035095.1	19692772	.	C	T	.	.	MAF_USDA=43.75
NC_035095.1	19692774	.	C	T	.	.	MAF_USDA=3.279
NC_035095.1	19692855	.	T	A	.	.	MAF_INRAE=1.667;MAF_USDA=33.333
NC_035095.1	19692882	.	G	T	.	.	MAF_USDA=3.279
NC_035095.1	19692883	.	G	C	.	.	MAF_USDA=2.353
NC_035095.1	19692949	.	G	A	.	.	MAF_INRAE=25.949;MAF_USDA=35.294
NC_035095.1	19693149	.	C	T	.	.	MAF_USDA=3.279
NC_035095.1	19693225	.	G	A	.	.	MAF_USDA=8.197
NC_035095.1	19693294	.	A	C	.	.	MAF_INRAE=19.62;MAF_USDA=35.294
NC_035095.1	19693316	.	T	C	.	.	MAF_USDA=1.639
NC_035095.1	19693407	.	T	A	.	.	MAF_INRAE=21.053;MAF_USDA=10.588
NC_035095.1	19693519	.	T	C	.	.	MAF_USDA=35.714
NC_035095.1	19693548	.	G	T	.	.	MAF_USDA=14.286
NC_035095.1	19693553	.	C	A	.	.	MAF_USDA=36.31
NC_035095.1	19693581	.	G	A	.	.	MAF_USDA=6.667
NC_035095.1	19693665	.	A	T	.	.	MAF_INRAE=6.962;MAF_USDA=6.25
NC_035095.1	19693666	.	C	T	.	.	MAF_INRAE=26.582;MAF_USDA=15.294
NC_035095.1	19693682	.	C	A	.	.	MAF_USDA=4.098
NC_035095.1	19693708	.	G	A	.	.	MAF_USDA=5.294
NC_035095.1	19693786	.	C	A	.	.	MAF_INRAE=25.316;MAF_USDA=14.706
NC_035095.1	19693887	.	C	T	.	.	MAF_INRAE=26.582;MAF_USDA=15.294
NC_035095.1	19693909	.	G	T	.	.	MAF_USDA=4.098
NC_035095.1	19693957	.	C	T	.	.	MAF_INRAE=6.962;MAF_USDA=11.765
NC_035095.1	19693960	.	G	A	.	.	MAF_INRAE=17.089;MAF_USDA=7.647
NC_035095.1	19693996	.	C	T	.	.	MAF_INRAE=25.949;MAF_USDA=14.118
NC_035095.1	19693997	.	G	A	.	.	MAF_USDA=6.25
NC_035095.1	19694008	.	A	G	.	.	MAF_USDA=4.167
NC_035095.1	19694040	.	T	C	.	.	MAF_USDA=16.471
NC_035095.1	19694061	.	A	C	.	.	MAF_INRAE=26.582;MAF_USDA=39.412
NC_035095.1	19694081	.	T	G	.	.	MAF_USDA=5.738
NC_035095.1	19694129	.	G	A	.	.	MAF_INRAE=26.582;MAF_USDA=14.881
NC_035095.1	19694189	.	G	A	.	.	MAF_INRAE=5.0
NC_035095.1	19694396	.	C	T	.	.	MAF_USDA=4.098
NC_035095.1	19694544	.	G	T	.	.	MAF_INRAE=47.468;MAF_USDA=20.588
NC_035095.1	19694552	.	T	C	.	.	MAF_INRAE=7.5;MAF_USDA=1.639
NC_035095.1	19694637	.	A	C	.	.	MAF_INRAE=21.053;MAF_USDA=10.588
NC_035095.1	19694758	.	T	A	.	.	MAF_USDA=7.059
NC_035095.1	19694811	.	A	C	.	.	MAF_INRAE=7.5;MAF_USDA=2.459
NC_035095.1	19694827	.	A	T	.	.	MAF_USDA=5.738
NC_035095.1	19694830	.	T	C	.	.	MAF_USDA=2.459
NC_035095.1	19694864	.	A	G	.	.	MAF_USDA=1.639
NC_035095.1	19694921	.	G	A	.	.	MAF_USDA=2.459
NC_035095.1	19694981	.	A	T	.	.	MAF_USDA=4.098
NC_035095.1	19694985	.	A	G	.	.	MAF_INRAE=26.582;MAF_USDA=44.706
NC_035095.1	19695051	.	T	G	.	.	MAF_INRAE=25.949;MAF_USDA=39.412
NC_035095.1	19695204	.	T	C	.	.	MAF_INRAE=46.835;MAF_USDA=25.294
NC_035095.1	19695243	.	T	A	.	.	MAF_INRAE=19.167;MAF_USDA=5.738
NC_035095.1	19695298	.	C	T	.	.	MAF_INRAE=48.101;MAF_USDA=29.412
NC_035095.1	19695305	.	C	A	.	.	MAF_USDA=1.639
NC_035095.1	19695399	.	C	T	.	.	MAF_INRAE=47.468;MAF_USDA=31.176
NC_035095.1	19695448	.	T	A	.	.	MAF_INRAE=19.62;MAF_USDA=27.647
NC_035095.1	19695464	.	C	G	.	.	MAF_USDA=1.639
NC_035095.1	19695474	.	C	T	.	.	MAF_INRAE=26.582;MAF_USDA=46.471
NC_035095.1	19695501	.	G	T	.	.	MAF_INRAE=6.329;MAF_USDA=2.941
NC_035095.1	19695520	.	T	G	.	.	MAF_INRAE=47.468;MAF_USDA=31.765
NC_035095.1	19695585	.	A	C	.	.	MAF_USDA=4.918
NC_035095.1	19695592	.	A	G	.	.	MAF_INRAE=25.949;MAF_USDA=14.706
NC_035095.1	19695650	.	T	C	.	.	MAF_USDA=1.639
NC_035095.1	19695694	.	T	A	.	.	MAF_USDA=1.639
NC_035095.1	19695741	.	A	T	.	.	MAF_USDA=4.098
NC_035095.1	19695772	.	G	A	.	.	MAF_INRAE=6.329;MAF_USDA=2.941
NC_035095.1	19695866	.	C	G	.	.	MAF_INRAE=26.582;MAF_USDA=14.706
NC_035095.1	19695887	.	A	G	.	.	MAF_USDA=1.639
NC_035095.1	19695930	.	G	A	.	.	MAF_INRAE=26.582;MAF_USDA=14.706
NC_035095.1	19695935	.	A	T	.	.	MAF_INRAE=6.329;MAF_USDA=20.588
NC_035095.1	19695938	.	A	T	.	.	MAF_INRAE=5.0;MAF_USDA=20.588
NC_035095.1	19696022	.	G	T	.	.	MAF_USDA=2.459
NC_035095.1	19696032	.	A	G	.	.	MAF_INRAE=26.582;MAF_USDA=14.706
NC_035095.1	19696146	.	C	T	.	.	MAF_INRAE=5.263;MAF_USDA=2.459
NC_035095.1	19696150	.	A	G	.	.	MAF_INRAE=46.835;MAF_USDA=31.176
NC_035095.1	19696181	.	C	T	.	.	MAF_USDA=4.118
NC_035095.1	19696248	.	C	A	.	.	MAF_USDA=4.918
NC_035095.1	19696264	.	C	G	.	.	MAF_USDA=10.588
NC_035095.1	19696342	.	G	A	.	.	MAF_USDA=4.098
NC_035095.1	19696359	.	C	G	.	.	MAF_INRAE=34.177;MAF_USDA=7.059
NC_035095.1	19696388	.	G	A	.	.	MAF_INRAE=21.053;MAF_USDA=29.412
NC_035095.1	19696389	.	A	G	.	.	MAF_INRAE=47.468;MAF_USDA=31.765
NC_035095.1	19696400	.	C	A	.	.	MAF_USDA=2.459
NC_035095.1	19696838	.	T	A	.	.	MAF_INRAE=47.368;MAF_USDA=37.5
NC_035095.1	19696865	.	A	G	.	.	MAF_INRAE=5.0;MAF_USDA=2.941
NC_035095.1	19696940	.	A	T	.	.	MAF_USDA=2.459
NC_035095.1	19697025	.	A	C	.	.	MAF_USDA=43.75
NC_035095.1	19697084	.	C	G	.	.	MAF_USDA=2.083
NC_035095.1	19697087	.	G	T	.	.	MAF_USDA=2.083
NC_035095.1	19697089	.	C	G	.	.	MAF_USDA=2.083
NC_035095.1	19697112	.	CT	CC	.	.	MAF_USDA=43.75
NC_035095.1	19697119	.	A	T	.	.	MAF_USDA=2.083
NC_035095.1	19697409	.	C	T	.	.	MAF_USDA=14.583
NC_035095.1	19697442	.	C	T	.	.	MAF_USDA=6.25
NC_035095.1	19697538	.	G	A	.	.	MAF_USDA=14.583
NC_035095.1	19697561	.	C	A	.	.	MAF_USDA=14.583
NC_035095.1	19697573	.	T	G	.	.	MAF_USDA=43.75
NC_035095.1	19697664	.	C	T	.	.	MAF_USDA=8.333
NC_035095.1	19697885	.	C	T	.	.	MAF_USDA=18.75
NC_035095.1	19697934	.	C	A	.	.	MAF_USDA=41.667
NC_035095.1	19697936	.	G	T	.	.	MAF_USDA=2.083
NC_035095.1	19698181	.	A	G	.	.	MAF_USDA=12.5
NC_035095.1	19698191	.	C	A	.	.	MAF_USDA=41.667
NC_035095.1	19698199	.	G	A	.	.	MAF_USDA=41.667
NC_035095.1	19698511	.	C	T	.	.	MAF_USDA=43.75
NC_035095.1	19698580	.	A	T	.	.	MAF_USDA=6.25
NC_035095.1	19698599	.	G	A	.	.	MAF_USDA=41.667
NC_035095.1	19698600	.	A	G	.	.	MAF_USDA=43.75
NC_035095.1	19698648	.	A	G	.	.	MAF_USDA=43.75
NC_035095.1	19698808	.	C	T	.	.	MAF_USDA=18.75
NC_035095.1	19698827	.	C	T	.	.	MAF_USDA=6.25
NC_035095.1	19698902	.	A	G	.	.	MAF_USDA=2.083
NC_035095.1	19698959	.	C	A	.	.	MAF_USDA=14.583
NC_035095.1	19699024	.	T	C	.	.	MAF_USDA=43.75
NC_035095.1	19699045	.	G	A	.	.	MAF_USDA=14.583
NC_035095.1	19699141	.	T	G	.	.	MAF_USDA=16.667
NC_035095.1	19699149	.	C	G	.	.	MAF_USDA=41.667
NC_035095.1	19699294	.	G	A	.	.	MAF_USDA=2.083
NC_035095.1	19699393	.	T	C	.	.	MAF_USDA=14.583
NC_035095.1	19699593	.	A	G	.	.	MAF_USDA=41.667
NC_035095.1	19699643	.	A	C	.	.	MAF_USDA=6.25
NC_035095.1	19699646	.	T	A	.	.	MAF_USDA=14.583
NC_035095.1	19699647	.	A	T	.	.	MAF_USDA=16.667
NC_035095.1	19699648	.	A	T	.	.	MAF_USDA=18.75
NC_035095.1	19699692	.	G	A	.	.	MAF_USDA=6.25
NC_035095.1	19699695	.	A	T	.	.	MAF_USDA=12.5
NC_035095.1	19699696	.	A	G	.	.	MAF_USDA=6.25
NC_035095.1	19699920	.	A	T	.	.	MAF_USDA=6.25
NC_035095.1	19700103	.	C	T	.	.	MAF_USDA=14.583
NC_035095.1	19700248	.	T	A	.	.	MAF_USDA=4.918
NC_035095.1	19700291	.	T	C	.	.	MAF_INRAE=26.582;MAF_USDA=42.941
NC_035095.1	19700333	.	A	T	.	.	MAF_INRAE=15.789
NC_035095.1	19700412	.	C	T	.	.	MAF_USDA=4.167
NC_035095.1	19700413	.	G	A	.	.	MAF_USDA=4.098
NC_035095.1	19700453	.	C	T	.	.	MAF_INRAE=47.468;MAF_USDA=30.0
NC_035095.1	19700509	.	T	A	.	.	MAF_INRAE=46.835;MAF_USDA=27.059
NC_035095.1	19700514	.	C	A	.	.	MAF_INRAE=46.835;MAF_USDA=29.412
NC_035095.1	19700525	.	T	G	.	.	MAF_USDA=4.918
NC_035095.1	19700636	.	A	G	.	.	MAF_USDA=2.083
NC_035095.1	19700651	.	G	T	.	.	MAF_INRAE=27.215;MAF_USDA=14.118
NC_035095.1	19700661	.	T	G	.	.	MAF_INRAE=25.0;MAF_USDA=39.412
NC_035095.1	19700706	.	T	C	.	.	MAF_USDA=2.459
NC_035095.1	19700749	.	A	T	.	.	MAF_USDA=1.639
NC_035095.1	19700780	.	C	A	.	.	MAF_INRAE=5.263
NC_035095.1	19700827	.	C	A	.	.	MAF_INRAE=47.368;MAF_USDA=43.75
NC_035095.1	19700869	.	A	T	.	.	MAF_USDA=10.417
NC_035095.1	19700928	.	A	G	.	.	MAF_INRAE=7.595;MAF_USDA=4.706
NC_035095.1	19700960	.	C	T	.	.	MAF_USDA=1.639
NC_035095.1	19701000	.	C	G	.	.	MAF_USDA=4.098
NC_035095.1	19701021	.	G	A	.	.	MAF_USDA=1.19
NC_035095.1	19701084	.	T	A	.	.	MAF_INRAE=46.835;MAF_USDA=18.824
NC_035095.1	19701141	.	G	A	.	.	MAF_INRAE=18.333;MAF_USDA=33.529
NC_035095.1	19701153	.	A	C	.	.	MAF_INRAE=18.333;MAF_USDA=33.529
NC_035095.1	19701215	.	A	G	.	.	MAF_USDA=3.529
NC_035095.1	19701273	.	G	A	.	.	MAF_INRAE=6.329;MAF_USDA=5.294
NC_035095.1	19701293	.	C	G	.	.	MAF_INRAE=17.5;MAF_USDA=4.918
NC_035095.1	19701310	.	A	G	.	.	MAF_USDA=2.083
NC_035095.1	19701326	.	T	G	.	.	MAF_INRAE=26.582;MAF_USDA=17.647
NC_035095.1	19701359	.	C	T	.	.	MAF_USDA=1.639
NC_035095.1	19701413	.	A	C	.	.	MAF_INRAE=38.608;MAF_USDA=32.941
NC_035095.1	19701549	.	A	G	.	.	MAF_INRAE=26.582;MAF_USDA=14.118
NC_035095.1	19701561	.	A	G	.	.	MAF_USDA=12.5
NC_035095.1	19701568	.	A	C	.	.	MAF_INRAE=25.949;MAF_USDA=29.167
NC_035095.1	19701632	.	C	T	.	.	MAF_INRAE=21.053;MAF_USDA=11.176
NC_035095.1	19701643	.	C	G	.	.	MAF_INRAE=2.5
NC_035095.1	19701679	.	G	A	.	.	MAF_USDA=2.459
NC_035095.1	19701689	.	G	A	.	.	MAF_INRAE=18.333;MAF_USDA=7.377
NC_035095.1	19701690	.	C	T	.	.	MAF_USDA=2.083
NC_035095.1	19701739	.	A	C	.	.	MAF_USDA=3.279
NC_035095.1	19701776	.	A	T	.	.	MAF_USDA=21.765
NC_035095.1	19701835	.	A	G	.	.	MAF_USDA=4.098
NC_035095.1	19701836	.	T	C	.	.	MAF_USDA=4.098
NC_035095.1	19701839	.	C	A	.	.	MAF_USDA=2.941
NC_035095.1	19701847	.	T	A	.	.	MAF_USDA=3.279
NC_035095.1	19701852	.	C	G	.	.	MAF_USDA=5.952
NC_035095.1	19701880	.	A	T	.	.	MAF_USDA=6.471
NC_035095.1	19702000	.	C	T	.	.	MAF_USDA=4.118
NC_035095.1	19702048	.	T	C	.	.	MAF_USDA=15.294
NC_035095.1	19702053	.	G	T	.	.	MAF_INRAE=6.962;MAF_USDA=6.25
NC_035095.1	19702137	.	T	A	.	.	MAF_USDA=6.557
NC_035095.1	19702173	.	C	A	.	.	MAF_USDA=8.333
NC_035095.1	19702193	.	C	T	.	.	MAF_INRAE=18.987;MAF_USDA=37.5
NC_035095.1	19702237	.	A	G	.	.	MAF_INRAE=18.987;MAF_USDA=41.765
NC_035095.1	19702306	.	G	A	.	.	MAF_USDA=7.059
NC_035095.1	19702323	.	G	A	.	.	MAF_USDA=4.098
NC_035095.1	19702332	.	T	C	.	.	MAF_USDA=4.918
NC_035095.1	19702334	.	G	A	.	.	MAF_INRAE=21.053;MAF_USDA=14.706
NC_035095.1	19702337	.	T	C	.	.	MAF_USDA=4.098
NC_035095.1	19702375	.	T	A	.	.	MAF_INRAE=19.62;MAF_USDA=47.059
NC_035095.1	19702381	.	A	G	.	.	MAF_USDA=3.279
NC_035095.1	19702388	.	C	A	.	.	MAF_USDA=3.279
NC_035095.1	19702446	.	G	A	.	.	MAF_INRAE=21.053;MAF_USDA=47.059
NC_035095.1	19702452	.	G	A	.	.	MAF_USDA=4.098
NC_035095.1	19702454	.	G	A	.	.	MAF_USDA=4.098
NC_035095.1	19702470	.	G	A	.	.	MAF_USDA=4.098
NC_035095.1	19702510	.	A	C	.	.	MAF_INRAE=23.684;MAF_USDA=40.588
NC_035095.1	19702537	.	G	T	.	.	MAF_USDA=3.279
NC_035095.1	19702557	.	A	C	.	.	MAF_USDA=5.882
NC_035095.1	19702569	.	G	A	.	.	MAF_USDA=18.824
NC_035095.1	19702581	.	C	T	.	.	MAF_USDA=3.279
NC_035095.1	19702582	.	G	A	.	.	MAF_USDA=1.639
NC_035095.1	19702583	.	A	G	.	.	MAF_USDA=1.639
NC_035095.1	19702609	.	A	T	.	.	MAF_USDA=41.071
NC_035095.1	19702610	.	A	C	.	.	MAF_USDA=34.524
NC_035095.1	19702928	.	T	G	.	.	MAF_USDA=15.217
NC_035095.1	19702935	.	A	C	.	.	MAF_USDA=8.696
NC_035095.1	19703055	.	T	G	.	.	MAF_USDA=47.024
NC_035095.1	19703081	.	C	T	.	.	MAF_INRAE=21.053;MAF_USDA=31.25
NC_035095.1	19703109	.	T	G	.	.	MAF_INRAE=18.987;MAF_USDA=39.583
NC_035095.1	19703159	.	A	T	.	.	MAF_INRAE=18.987;MAF_USDA=44.706
NC_035095.1	19703178	.	G	A	.	.	MAF_INRAE=18.333;MAF_USDA=4.918
NC_035095.1	19703236	.	A	G	.	.	MAF_INRAE=18.987;MAF_USDA=45.294
NC_035095.1	19703285	.	G	A	.	.	MAF_INRAE=34.81;MAF_USDA=30.0
NC_035095.1	19703334	.	T	C	.	.	MAF_INRAE=46.203;MAF_USDA=18.235
NC_035095.1	19703335	.	C	T	.	.	MAF_INRAE=10.0;MAF_USDA=11.765
NC_035095.1	19703372	.	C	T	.	.	MAF_USDA=1.639
NC_035095.1	19703424	.	A	G	.	.	MAF_USDA=2.459
NC_035095.1	19703455	.	A	C	.	.	MAF_INRAE=21.053;MAF_USDA=11.176
NC_035095.1	19703458	.	T	G	.	.	MAF_INRAE=46.203;MAF_USDA=21.176
NC_035095.1	19703471	.	A	T	.	.	MAF_USDA=1.639
NC_035095.1	19703472	.	C	G	.	.	MAF_INRAE=7.5;MAF_USDA=1.639
NC_035095.1	19703474	.	A	G	.	.	MAF_USDA=1.639
NC_035095.1	19703475	.	T	A	.	.	MAF_USDA=1.639
NC_035095.1	19703500	.	C	T	.	.	MAF_INRAE=3.333
NC_035095.1	19703507	.	T	A	.	.	MAF_USDA=1.639
NC_035095.1	19703668	.	C	A	.	.	MAF_USDA=5.738
NC_035095.1	19703707	.	G	A	.	.	MAF_USDA=3.279
NC_035095.1	19703710	.	C	T	.	.	MAF_USDA=5.882
NC_035095.1	19703735	.	C	T	.	.	MAF_USDA=1.639
NC_035095.1	19703748	.	A	G	.	.	MAF_INRAE=10.833;MAF_USDA=29.412
NC_035095.1	19703840	.	C	A	.	.	MAF_INRAE=46.203;MAF_USDA=20.833
NC_035095.1	19703879	.	G	A	.	.	MAF_INRAE=34.81;MAF_USDA=45.882
NC_035095.1	19703883	.	C	T	.	.	MAF_INRAE=26.582;MAF_USDA=13.529
NC_035095.1	19703915	.	G	A	.	.	MAF_INRAE=26.582;MAF_USDA=27.647
NC_035095.1	19703984	.	C	T	.	.	MAF_INRAE=18.333;MAF_USDA=5.738
NC_035095.1	19703985	.	G	A	.	.	MAF_INRAE=39.873;MAF_USDA=48.235
NC_035095.1	19703987	.	C	T	.	.	MAF_INRAE=34.81;MAF_USDA=7.059
NC_035095.1	19703993	.	A	C	.	.	MAF_USDA=7.377
NC_035095.1	19704024	.	A	G	.	.	MAF_USDA=2.083
NC_035095.1	19704062	.	G	A	.	.	MAF_USDA=4.098
NC_035095.1	19704065	.	G	A	.	.	MAF_USDA=7.377
NC_035095.1	19704208	.	A	G	.	.	MAF_USDA=6.667
NC_035095.1	19704257	.	A	G	.	.	MAF_INRAE=5.833;MAF_USDA=22.353
NC_035095.1	19704271	.	G	A	.	.	MAF_INRAE=5.833;MAF_USDA=17.059
NC_035095.1	19704275	.	A	C	.	.	MAF_INRAE=21.053;MAF_USDA=10.0
NC_035095.1	19704332	.	T	A	.	.	MAF_INRAE=21.053;MAF_USDA=10.0
NC_035095.1	19704337	.	T	C	.	.	MAF_USDA=2.459
NC_035095.1	19704390	.	C	T	.	.	MAF_USDA=6.557
NC_035095.1	19704401	.	G	A	.	.	MAF_USDA=2.083
NC_035095.1	19704447	.	A	C	.	.	MAF_INRAE=50.0;MAF_USDA=18.824
NC_035095.1	19704536	.	C	A	.	.	MAF_USDA=8.824
NC_035095.1	19704538	.	G	T	.	.	MAF_USDA=12.5
NC_035095.1	19704561	.	A	C	.	.	MAF_USDA=2.459
NC_035095.1	19704631	.	C	A	.	.	MAF_USDA=14.583
NC_035095.1	19704654	.	C	A	.	.	MAF_USDA=15.294
NC_035095.1	19704659	.	C	G	.	.	MAF_USDA=14.706
NC_035095.1	19704660	.	G	A	.	.	MAF_USDA=1.639
NC_035095.1	19704670	.	C	T	.	.	MAF_INRAE=36.076;MAF_USDA=26.471
NC_035095.1	19704690	.	T	A	.	.	MAF_USDA=20.0
NC_035095.1	19704691	.	T	G	.	.	MAF_USDA=14.754
NC_035095.1	19704713	.	G	A	.	.	MAF_USDA=14.754
NC_035095.1	19704759	.	T	C	.	.	MAF_INRAE=28.333;MAF_USDA=39.634
NC_035095.1	19704776	.	A	C	.	.	MAF_USDA=14.167
NC_035095.1	19704801	.	G	C	.	.	MAF_USDA=13.115
NC_035095.1	19704832	.	T	A	.	.	MAF_USDA=11.475
NC_035095.1	19704851	.	G	A	.	.	MAF_INRAE=10.833;MAF_USDA=33.333
NC_035095.1	19704852	.	C	G	.	.	MAF_INRAE=9.167;MAF_USDA=29.167
NC_035095.1	19704857	.	T	G	.	.	MAF_INRAE=44.167;MAF_USDA=14.583
NC_035095.1	19704872	.	G	C	.	.	MAF_USDA=22.917
NC_035095.1	19704894	.	A	G	.	.	MAF_USDA=9.836
NC_035095.1	19704933	.	C	A	.	.	MAF_USDA=1.639
NC_035095.1	19704934	.	G	A	.	.	MAF_USDA=11.765
NC_035095.1	19704997	.	G	T	.	.	MAF_USDA=10.417
NC_035095.1	19704999	.	C	G	.	.	MAF_USDA=10.417
NC_035095.1	19705037	.	T	C	.	.	MAF_INRAE=15.789;MAF_USDA=8.824
NC_035095.1	19705319	.	G	A	.	.	MAF_USDA=7.377
NC_035095.1	19705347	.	T	C	.	.	MAF_INRAE=29.747;MAF_USDA=28.235
NC_035095.1	19705349	.	C	T	.	.	MAF_USDA=5.294
NC_035095.1	19705382	.	C	A	.	.	MAF_USDA=2.459
NC_035095.1	19705402	.	C	T	.	.	MAF_INRAE=5.0
NC_035095.1	19705425	.	A	T	.	.	MAF_INRAE=34.81;MAF_USDA=38.824
NC_035095.1	19705476	.	G	A	.	.	MAF_USDA=1.639
NC_035095.1	19705508	.	C	G	.	.	MAF_USDA=6.471
NC_035095.1	19705566	.	C	T	.	.	MAF_USDA=4.918
NC_035095.1	19705615	.	G	T	.	.	MAF_USDA=5.294
NC_035095.1	19705709	.	C	T	.	.	MAF_INRAE=30.38;MAF_USDA=48.235
NC_035095.1	19705757	.	C	T	.	.	MAF_USDA=9.016
NC_035095.1	19705774	.	T	C	.	.	MAF_INRAE=21.053;MAF_USDA=11.765
NC_035095.1	19705815	.	T	C	.	.	MAF_INRAE=30.38;MAF_USDA=48.235
NC_035095.1	19705818	.	G	C	.	.	MAF_INRAE=28.333;MAF_USDA=48.235
NC_035095.1	19705840	.	G	A	.	.	MAF_INRAE=30.38;MAF_USDA=48.824
NC_035095.1	19705899	.	T	G	.	.	MAF_USDA=1.639
NC_035095.1	19705934	.	G	A	.	.	MAF_USDA=1.639
NC_035095.1	19705947	.	C	T	.	.	MAF_INRAE=25.316;MAF_USDA=39.412
NC_035095.1	19705960	.	T	A	.	.	MAF_INRAE=10.526
NC_035095.1	19705961	.	A	C	.	.	MAF_USDA=3.279
NC_035095.1	19706021	.	G	A	.	.	MAF_INRAE=29.747;MAF_USDA=48.824
NC_035095.1	19706034	.	C	A	.	.	MAF_INRAE=5.833;MAF_USDA=1.639
NC_035095.1	19706092	.	G	A	.	.	MAF_USDA=2.083
NC_035095.1	19706108	.	A	G	.	.	MAF_USDA=4.098
NC_035095.1	19706158	.	C	A	.	.	MAF_USDA=1.639
NC_035095.1	19706290	.	C	T	.	.	MAF_INRAE=24.684;MAF_USDA=17.059
NC_035095.1	19706312	.	T	C	.	.	MAF_INRAE=24.684;MAF_USDA=39.881
NC_035095.1	19706333	.	A	G	.	.	MAF_USDA=22.353
NC_035095.1	19706340	.	T	G	.	.	MAF_USDA=10.0
NC_035095.1	19706485	.	G	A	.	.	MAF_USDA=4.098
NC_035095.1	19706512	.	C	T	.	.	MAF_INRAE=15.789;MAF_USDA=17.647
NC_035095.1	19706553	.	G	A	.	.	MAF_USDA=8.197
NC_035095.1	19706575	.	C	T	.	.	MAF_USDA=12.5
NC_035095.1	19706580	.	G	A	.	.	MAF_USDA=43.478
NC_035095.1	19706719	.	T	G	.	.	MAF_USDA=1.639
NC_035095.1	19706782	.	G	T	.	.	MAF_USDA=2.459
NC_035095.1	19706794	.	G	A	.	.	MAF_USDA=8.333
NC_035095.1	19706866	.	C	T	.	.	MAF_USDA=5.738
NC_035095.1	19706927	.	T	C	.	.	MAF_USDA=22.951
NC_035095.1	19706933	.	C	T	.	.	MAF_INRAE=6.329;MAF_USDA=4.098
NC_035095.1	19706949	.	G	A	.	.	MAF_USDA=1.639
NC_035095.1	19707030	.	C	A	.	.	MAF_USDA=28.235
NC_035095.1	19707107	.	C	T	.	.	MAF_INRAE=25.316;MAF_USDA=29.167
NC_035095.1	19707118	.	A	G	.	.	MAF_INRAE=25.316;MAF_USDA=10.833
NC_035095.1	19707191	.	G	T	.	.	MAF_INRAE=6.329;MAF_USDA=6.25
NC_035095.1	19707235	.	T	G	.	.	MAF_USDA=7.059
NC_035095.1	19707252	.	A	C	.	.	MAF_USDA=4.098
NC_035095.1	19707268	.	A	C	.	.	MAF_INRAE=5.263;MAF_USDA=4.918
NC_035095.1	19707279	.	T	G	.	.	MAF_INRAE=6.329;MAF_USDA=29.412
NC_035095.1	19707317	.	C	T	.	.	MAF_INRAE=5.0;MAF_USDA=35.882
NC_035095.1	19707377	.	T	A	.	.	MAF_USDA=6.557
NC_035095.1	19707470	.	G	T	.	.	MAF_INRAE=40.506;MAF_USDA=14.118
NC_035095.1	19707506	.	A	G	.	.	MAF_INRAE=2.5
NC_035095.1	19707658	.	A	G	.	.	MAF_INRAE=25.316;MAF_USDA=15.294
NC_035095.1	19707665	.	G	T	.	.	MAF_INRAE=25.316;MAF_USDA=15.294
NC_035095.1	19707706	.	C	A	.	.	MAF_INRAE=6.329;MAF_USDA=34.706
NC_035095.1	19707709	.	T	A	.	.	MAF_INRAE=33.333;MAF_USDA=31.765
NC_035095.1	19707710	.	C	T	.	.	MAF_INRAE=3.333;MAF_USDA=34.706
NC_035095.1	19707714	.	C	T	.	.	MAF_INRAE=5.833;MAF_USDA=4.118
NC_035095.1	19707759	.	T	G	.	.	MAF_USDA=2.459
NC_035095.1	19707823	.	C	T	.	.	MAF_USDA=8.824
NC_035095.1	19707933	.	G	A	.	.	MAF_USDA=4.918
NC_035095.1	19707941	.	G	A	.	.	MAF_INRAE=25.316;MAF_USDA=18.824
NC_035095.1	19707962	.	C	T	.	.	MAF_USDA=6.471
NC_035095.1	19707982	.	A	C	.	.	MAF_INRAE=25.316;MAF_USDA=19.412
NC_035095.1	19708026	.	G	T	.	.	MAF_INRAE=25.316;MAF_USDA=19.412
NC_035095.1	19708046	.	T	C	.	.	MAF_USDA=7.059
NC_035095.1	19708062	.	G	T	.	.	MAF_INRAE=25.316;MAF_USDA=19.412
NC_035095.1	19708068	.	G	A	.	.	MAF_INRAE=15.789;MAF_USDA=4.706
NC_035095.1	19708254	.	C	A	.	.	MAF_INRAE=6.329;MAF_USDA=11.176
NC_035095.1	19708260	.	T	A	.	.	MAF_USDA=11.765
NC_035095.1	19708269	.	C	T	.	.	MAF_USDA=2.083
NC_035095.1	19708290	.	A	G	.	.	MAF_INRAE=24.684;MAF_USDA=19.412
NC_035095.1	19708338	.	A	G	.	.	MAF_USDA=10.588
NC_035095.1	19708471	.	C	A	.	.	MAF_USDA=4.098
NC_035095.1	19708498	.	C	T	.	.	MAF_USDA=5.738
NC_035095.1	19708507	.	C	T	.	.	MAF_INRAE=6.667;MAF_USDA=10.417
NC_035095.1	19708525	.	G	C	.	.	MAF_USDA=4.167
NC_035095.1	19708548	.	G	C	.	.	MAF_USDA=3.279
NC_035095.1	19708575	.	C	A	.	.	MAF_USDA=11.176
NC_035095.1	19708654	.	C	G	.	.	MAF_INRAE=6.329;MAF_USDA=22.941
NC_035095.1	19708681	.	T	A	.	.	MAF_USDA=1.667
NC_035095.1	19708727	.	G	T	.	.	MAF_USDA=1.667
NC_035095.1	19708732	.	G	T	.	.	MAF_USDA=1.667
NC_035095.1	19708734	.	T	G	.	.	MAF_INRAE=31.646;MAF_USDA=41.667
NC_035095.1	19708765	.	G	A	.	.	MAF_INRAE=31.646
NC_035095.1	19708800	.	A	T	.	.	MAF_USDA=12.5
NC_035095.1	19709009	.	G	T	.	.	MAF_USDA=4.098
NC_035095.1	19709177	.	C	T	.	.	MAF_USDA=2.459
NC_035095.1	19709254	.	T	G	.	.	MAF_USDA=1.667
NC_035095.1	19709309	.	G	T	.	.	MAF_USDA=16.265
NC_035095.1	19709312	.	T	A	.	.	MAF_USDA=19.88
NC_035095.1	19709326	.	C	T	.	.	MAF_USDA=10.843
NC_035095.1	19709332	.	C	T	.	.	MAF_USDA=12.5
NC_035095.1	19709333	.	G	C	.	.	MAF_USDA=14.167
NC_035095.1	19709399	.	C	T	.	.	MAF_USDA=3.333
NC_035095.1	19709409	.	G	A	.	.	MAF_USDA=1.667
NC_035095.1	19709414	.	G	A	.	.	MAF_USDA=21.429
NC_035095.1	19709422	.	A	G	.	.	MAF_USDA=8.333
NC_035095.1	19709436	.	G	C	.	.	MAF_USDA=1.667
NC_035095.1	19709442	.	C	G	.	.	MAF_USDA=5.833
NC_035095.1	19709449	.	T	C	.	.	MAF_USDA=2.5
NC_035095.1	19709484	.	T	G	.	.	MAF_USDA=1.639
NC_035095.1	19709518	.	CTGTTGACAA	CTGTTGACAT	.	.	MAF_USDA=43.75
NC_035095.1	19709527	.	A	T	.	.	MAF_INRAE=34.177
NC_035095.1	19709538	.	T	G	.	.	MAF_USDA=4.118
NC_035095.1	19709542	.	G	T	.	.	MAF_USDA=4.918
NC_035095.1	19709544	.	G	T	.	.	MAF_USDA=3.279
NC_035095.1	19709546	.	C	G	.	.	MAF_USDA=4.918
NC_035095.1	19709556	.	A	C	.	.	MAF_USDA=4.706
NC_035095.1	19709560	.	A	T	.	.	MAF_USDA=4.706
NC_035095.1	19709583	.	G	T	.	.	MAF_USDA=4.706
NC_035095.1	19709585	.	T	G	.	.	MAF_USDA=5.738
NC_035095.1	19709633	.	A	C	.	.	MAF_INRAE=25.316;MAF_USDA=14.118
NC_035095.1	19709647	.	G	A	.	.	MAF_USDA=2.5
NC_035095.1	19709842	.	G	T	.	.	MAF_USDA=3.279
NC_035095.1	19709846	.	C	A	.	.	MAF_INRAE=26.582;MAF_USDA=10.588
NC_035095.1	19710000	.	C	A	.	.	MAF_USDA=10.417
NC_035095.1	19710036	.	T	A	.	.	MAF_USDA=10.417
NC_035095.1	19710138	.	G	A	.	.	MAF_USDA=4.167
NC_035095.1	19710146	.	A	T	.	.	MAF_USDA=16.667
NC_035095.1	19710163	.	T	C	.	.	MAF_USDA=37.5
NC_035095.1	19710195	.	C	A	.	.	MAF_USDA=14.583
NC_035095.1	19710295	.	A	C	.	.	MAF_USDA=2.5
NC_035095.1	19710313	.	A	G	.	.	MAF_USDA=14.583
NC_035095.1	19710325	.	C	A	.	.	MAF_INRAE=15.789
NC_035095.1	19710363	.	G	A	.	.	MAF_INRAE=7.5;MAF_USDA=18.235
NC_035095.1	19710377	.	C	T	.	.	MAF_INRAE=35.833;MAF_USDA=12.941
NC_035095.1	19710379	.	A	C	.	.	MAF_INRAE=29.167;MAF_USDA=22.941
NC_035095.1	19710410	.	A	T	.	.	MAF_INRAE=40.506;MAF_USDA=12.941
NC_035095.1	19710416	.	G	A	.	.	MAF_USDA=1.639
NC_035095.1	19710437	.	C	T	.	.	MAF_USDA=1.639
NC_035095.1	19710475	.	C	T	.	.	MAF_INRAE=25.316;MAF_USDA=14.118
NC_035095.1	19710480	.	C	A	.	.	MAF_INRAE=5.263;MAF_USDA=3.279
NC_035095.1	19710535	.	G	T	.	.	MAF_USDA=2.353
NC_035095.1	19710539	.	A	T	.	.	MAF_USDA=2.353
NC_035095.1	19710554	.	G	T	.	.	MAF_USDA=2.353
NC_035095.1	19710589	.	C	G	.	.	MAF_USDA=4.098
NC_035095.1	19710647	.	G	A	.	.	MAF_INRAE=5.696;MAF_USDA=46.471
NC_035095.1	19710719	.	A	G	.	.	MAF_USDA=3.279
NC_035095.1	19710724	.	T	G	.	.	MAF_USDA=6.557
NC_035095.1	19710727	.	C	T	.	.	MAF_INRAE=28.333;MAF_USDA=14.118
NC_035095.1	19710746	.	T	G	.	.	MAF_USDA=1.639
NC_035095.1	19710750	.	C	T	.	.	MAF_INRAE=27.215;MAF_USDA=39.412
NC_035095.1	19710804	.	G	T	.	.	MAF_INRAE=40.506;MAF_USDA=14.118
NC_035095.1	19710845	.	A	G	.	.	MAF_USDA=1.639
NC_035095.1	19710896	.	T	G	.	.	MAF_USDA=1.639
NC_035095.1	19710902	.	A	G	.	.	MAF_INRAE=40.506;MAF_USDA=13.529
NC_035095.1	19710996	.	C	T	.	.	MAF_INRAE=20.0;MAF_USDA=5.738
NC_035095.1	19711067	.	A	T	.	.	MAF_INRAE=5.263;MAF_USDA=35.294
NC_035095.1	19711085	.	G	C	.	.	MAF_INRAE=5.833
NC_035095.1	19711109	.	A	G	.	.	MAF_INRAE=3.333;MAF_USDA=4.918
NC_035095.1	19711121	.	C	T	.	.	MAF_USDA=2.459
NC_035095.1	19711191	.	C	A	.	.	MAF_USDA=3.279
NC_035095.1	19711192	.	G	A	.	.	MAF_USDA=4.918
NC_035095.1	19711254	.	T	A	.	.	MAF_INRAE=5.263;MAF_USDA=4.098
NC_035095.1	19711294	.	T	G	.	.	MAF_USDA=1.639
NC_035095.1	19711295	.	T	G	.	.	MAF_INRAE=6.329;MAF_USDA=9.412
NC_035095.1	19711381	.	C	A	.	.	MAF_USDA=4.918
NC_035095.1	19711392	.	A	T	.	.	MAF_INRAE=20.833
NC_035095.1	19711402	.	G	T	.	.	MAF_INRAE=10.833;MAF_USDA=4.706
NC_035095.1	19711592	.	C	T	.	.	MAF_USDA=4.098
NC_035095.1	19711618	.	T	C	.	.	MAF_USDA=4.167
NC_035095.1	19711653	.	T	G	.	.	MAF_INRAE=24.684;MAF_USDA=15.882
NC_035095.1	19711704	.	C	T	.	.	MAF_USDA=7.059
NC_035095.1	19711709	.	C	T	.	.	MAF_USDA=4.098
NC_035095.1	19711770	.	A	G	.	.	MAF_INRAE=25.316;MAF_USDA=15.294
NC_035095.1	19711820	.	G	T	.	.	MAF_USDA=1.786
NC_035095.1	19711828	.	C	T	.	.	MAF_USDA=4.098
NC_035095.1	19711901	.	T	G	.	.	MAF_USDA=12.941
NC_035095.1	19711956	.	A	C	.	.	MAF_USDA=18.75
NC_035095.1	19711962	.	A	T	.	.	MAF_USDA=18.75
NC_035095.1	19711964	.	G	T	.	.	MAF_USDA=18.75
NC_035095.1	19712003	.	C	T	.	.	MAF_USDA=2.083
NC_035095.1	19712037	.	T	C	.	.	MAF_USDA=43.75
NC_035095.1	19712101	.	G	A	.	.	MAF_USDA=41.667
NC_035095.1	19712348	.	A	C	.	.	MAF_USDA=21.739
NC_035095.1	19713139	.	G	A	.	.	MAF_INRAE=15.789;MAF_USDA=4.706
NC_035095.1	19713165	.	T	C	.	.	MAF_INRAE=15.789;MAF_USDA=11.765
NC_035095.1	19713234	.	T	G	.	.	MAF_USDA=1.639
NC_035095.1	19713259	.	C	T	.	.	MAF_USDA=7.647
NC_035095.1	19713329	.	T	C	.	.	MAF_USDA=5.882
NC_035095.1	19713387	.	A	G	.	.	MAF_INRAE=5.833;MAF_USDA=3.529
NC_035095.1	19713390	.	T	C	.	.	MAF_USDA=5.294
NC_035095.1	19713417	.	G	A	.	.	MAF_INRAE=20.0;MAF_USDA=13.115
NC_035095.1	19713480	.	T	A	.	.	MAF_USDA=3.279
NC_035095.1	19713482	.	T	A	.	.	MAF_USDA=3.279
NC_035095.1	19713483	.	A	T	.	.	MAF_USDA=3.279
NC_035095.1	19713490	.	T	C	.	.	MAF_USDA=4.918
NC_035095.1	19713521	.	C	T	.	.	MAF_USDA=2.459
NC_035095.1	19713544	.	T	C	.	.	MAF_INRAE=25.316;MAF_USDA=13.529
NC_035095.1	19713562	.	G	A	.	.	MAF_USDA=6.557
NC_035095.1	19713579	.	C	A	.	.	MAF_USDA=3.279
NC_035095.1	19713761	.	C	A	.	.	MAF_USDA=3.279
NC_035095.1	19713852	.	T	G	.	.	MAF_USDA=1.639
NC_035095.1	19713888	.	T	C	.	.	MAF_INRAE=5.263;MAF_USDA=4.098
NC_035095.1	19713895	.	G	A	.	.	MAF_USDA=4.098
NC_035095.1	19713915	.	C	T	.	.	MAF_INRAE=25.316;MAF_USDA=13.529
NC_035095.1	19714035	.	T	C	.	.	MAF_INRAE=5.263;MAF_USDA=4.918
NC_035095.1	19714047	.	A	G	.	.	MAF_USDA=4.098
NC_035095.1	19714054	.	A	G	.	.	MAF_INRAE=25.316;MAF_USDA=13.529
NC_035095.1	19714142	.	C	T	.	.	MAF_INRAE=6.329;MAF_USDA=6.25
NC_035095.1	19714291	.	T	C	.	.	MAF_INRAE=42.405;MAF_USDA=11.176
NC_035095.1	19714416	.	T	G	.	.	MAF_USDA=4.706
NC_035095.1	19714464	.	G	A	.	.	MAF_INRAE=20.0;MAF_USDA=16.471
NC_035095.1	19714502	.	C	T	.	.	MAF_INRAE=24.684;MAF_USDA=13.529
NC_035095.1	19714546	.	T	G	.	.	MAF_INRAE=17.5;MAF_USDA=26.23
NC_035095.1	19714547	.	G	A	.	.	MAF_INRAE=17.5;MAF_USDA=13.529
NC_035095.1	19714563	.	G	A	.	.	MAF_INRAE=6.329;MAF_USDA=6.25
NC_035095.1	19714611	.	G	A	.	.	MAF_INRAE=24.051;MAF_USDA=13.529
NC_035095.1	19714702	.	G	T	.	.	MAF_USDA=14.118
NC_035095.1	19714711	.	G	T	.	.	MAF_USDA=1.765
NC_035095.1	19714741	.	G	T	.	.	MAF_USDA=2.459
NC_035095.1	19714747	.	G	A	.	.	MAF_INRAE=5.833;MAF_USDA=3.529
NC_035095.1	19714783	.	G	A	.	.	MAF_USDA=12.5
NC_035095.1	19714798	.	G	A	.	.	MAF_USDA=4.098
NC_035095.1	19714832	.	G	A	.	.	MAF_INRAE=46.835;MAF_USDA=28.824
NC_035095.1	19714942	.	C	T	.	.	MAF_USDA=1.639
NC_035095.1	19714968	.	T	A	.	.	MAF_USDA=10.588
NC_035095.1	19714975	.	C	T	.	.	MAF_INRAE=18.333;MAF_USDA=4.918
NC_035095.1	19714984	.	G	A	.	.	MAF_USDA=10.588
NC_035095.1	19715004	.	G	T	.	.	MAF_INRAE=10.526;MAF_USDA=4.918
NC_035095.1	19715090	.	T	C	.	.	MAF_INRAE=5.0
NC_035095.1	19715095	.	C	T	.	.	MAF_USDA=11.176
NC_035095.1	19715142	.	G	T	.	.	MAF_USDA=8.197
NC_035095.1	19715194	.	G	A	.	.	MAF_USDA=8.333
NC_035095.1	19715365	.	T	G	.	.	MAF_USDA=24.405
NC_035095.1	19715376	.	A	G	.	.	MAF_USDA=33.333
NC_035095.1	19715378	.	T	G	.	.	MAF_USDA=33.333
NC_035095.1	19715397	.	T	G	.	.	MAF_INRAE=25.316;MAF_USDA=31.25
NC_035095.1	19715406	.	G	T	.	.	MAF_INRAE=25.316;MAF_USDA=29.167
NC_035095.1	19715415	.	C	G	.	.	MAF_INRAE=25.316;MAF_USDA=29.167
NC_035095.1	19715425	.	C	T	.	.	MAF_USDA=4.167
NC_035095.1	19715467	.	C	T	.	.	MAF_INRAE=10.526;MAF_USDA=1.667
NC_035095.1	19715522	.	C	T	.	.	MAF_USDA=10.588
NC_035095.1	19715626	.	C	T	.	.	MAF_USDA=10.0
NC_035095.1	19715660	.	G	T	.	.	MAF_INRAE=28.333;MAF_USDA=12.941
NC_035095.1	19715663	.	T	A	.	.	MAF_USDA=2.459
NC_035095.1	19715690	.	A	G	.	.	MAF_USDA=2.941
NC_035095.1	19715777	.	G	T	.	.	MAF_INRAE=24.684;MAF_USDA=13.529
NC_035095.1	19715801	.	C	A	.	.	MAF_USDA=4.098
NC_035095.1	19715818	.	T	G	.	.	MAF_INRAE=15.789;MAF_USDA=13.529
NC_035095.1	19715893	.	T	G	.	.	MAF_USDA=11.176
NC_035095.1	19715894	.	C	A	.	.	MAF_INRAE=30.38;MAF_USDA=30.0
NC_035095.1	19715963	.	A	T	.	.	MAF_INRAE=31.646;MAF_USDA=30.588
NC_035095.1	19715968	.	C	A	.	.	MAF_INRAE=6.329;MAF_USDA=6.25
NC_035095.1	19716032	.	G	C	.	.	MAF_INRAE=6.329;MAF_USDA=6.25
NC_035095.1	19716042	.	T	A	.	.	MAF_USDA=3.279
NC_035095.1	19716096	.	G	A	.	.	MAF_INRAE=15.789;MAF_USDA=5.882
NC_035095.1	19716123	.	C	A	.	.	MAF_USDA=3.279
NC_035095.1	19716152	.	G	C	.	.	MAF_INRAE=34.177;MAF_USDA=48.824
NC_035095.1	19716189	.	G	C	.	.	MAF_USDA=11.765
NC_035095.1	19716215	.	C	T	.	.	MAF_USDA=2.459
NC_035095.1	19716222	.	T	G	.	.	MAF_USDA=10.588
NC_035095.1	19716405	.	C	T	.	.	MAF_INRAE=25.316;MAF_USDA=13.529
NC_035095.1	19716435	.	T	G	.	.	MAF_USDA=4.098
NC_035095.1	19716438	.	G	A	.	.	MAF_USDA=2.459
NC_035095.1	19716442	.	T	A	.	.	MAF_INRAE=31.646;MAF_USDA=18.824
NC_035095.1	19716473	.	G	T	.	.	MAF_INRAE=36.709;MAF_USDA=6.471
NC_035095.1	19716511	.	C	A	.	.	MAF_INRAE=10.526;MAF_USDA=4.918
NC_035095.1	19716544	.	G	A	.	.	MAF_USDA=14.118
NC_035095.1	19716556	.	A	C	.	.	MAF_INRAE=25.316;MAF_USDA=13.529
NC_035095.1	19716688	.	C	A	.	.	MAF_INRAE=36.709;MAF_USDA=7.059
NC_035095.1	19716697	.	T	A	.	.	MAF_USDA=2.083
NC_035095.1	19716699	.	C	T	.	.	MAF_USDA=15.294
NC_035095.1	19716720	.	C	T	.	.	MAF_INRAE=25.316;MAF_USDA=13.529
NC_035095.1	19716756	.	T	A	.	.	MAF_INRAE=25.316;MAF_USDA=13.529
NC_035095.1	19716865	.	G	C	.	.	MAF_USDA=3.279
NC_035095.1	19716941	.	C	T	.	.	MAF_INRAE=20.0;MAF_USDA=4.918
NC_035095.1	19716989	.	T	A	.	.	MAF_USDA=12.353
NC_035095.1	19717021	.	G	A	.	.	MAF_USDA=1.639
NC_035095.1	19717032	.	T	A	.	.	MAF_USDA=12.5
NC_035095.1	19717044	.	A	T	.	.	MAF_USDA=11.905
NC_035095.1	19717060	.	A	T	.	.	MAF_USDA=11.31
NC_035095.1	19717086	.	A	C	.	.	MAF_USDA=11.765
NC_035095.1	19717116	.	C	T	.	.	MAF_USDA=11.765
NC_035095.1	19717180	.	A	G	.	.	MAF_INRAE=49.367;MAF_USDA=31.765
NC_035095.1	19717215	.	C	A	.	.	MAF_INRAE=49.367;MAF_USDA=31.176
NC_035095.1	19717220	.	G	T	.	.	MAF_INRAE=10.526;MAF_USDA=4.918
NC_035095.1	19717273	.	C	A	.	.	MAF_USDA=4.098
NC_035095.1	19717320	.	C	A	.	.	MAF_INRAE=42.405;MAF_USDA=23.529
NC_035095.1	19717433	.	C	T	.	.	MAF_INRAE=42.405;MAF_USDA=48.235
NC_035095.1	19717446	.	G	A	.	.	MAF_INRAE=16.456;MAF_USDA=7.647
NC_035095.1	19717538	.	C	A	.	.	MAF_USDA=11.176
NC_035095.1	19717563	.	C	T	.	.	MAF_USDA=16.471
NC_035095.1	19717620	.	T	C	.	.	MAF_USDA=4.118
NC_035095.1	19717692	.	C	A	.	.	MAF_USDA=9.016
NC_035095.1	19717741	.	T	G	.	.	MAF_INRAE=43.038
NC_035095.1	19717743	.	T	A	.	.	MAF_USDA=1.639
NC_035095.1	19717744	.	T	A	.	.	MAF_USDA=1.639
NC_035095.1	19717750	.	T	C	.	.	MAF_USDA=8.824
NC_035095.1	19717852	.	A	T	.	.	MAF_USDA=9.016
NC_035095.1	19717863	.	C	A	.	.	MAF_USDA=10.588
NC_035095.1	19717886	.	A	T	.	.	MAF_USDA=3.279
NC_035095.1	19717900	.	C	A	.	.	MAF_USDA=11.176
NC_035095.1	19717907	.	A	C	.	.	MAF_USDA=11.176
NC_035095.1	19717919	.	C	T	.	.	MAF_USDA=11.765
NC_035095.1	19717937	.	A	G	.	.	MAF_USDA=4.098
NC_035095.1	19717940	.	C	T	.	.	MAF_USDA=4.098
NC_035095.1	19717963	.	C	T	.	.	MAF_USDA=12.353
NC_035095.1	19718061	.	A	C	.	.	MAF_USDA=14.118
NC_035095.1	19718112	.	A	C	.	.	MAF_INRAE=5.0;MAF_USDA=3.529
NC_035095.1	19718179	.	G	C	.	.	MAF_INRAE=43.038;MAF_USDA=48.824
NC_035095.1	19718186	.	C	T	.	.	MAF_USDA=12.353
NC_035095.1	19718240	.	C	T	.	.	MAF_INRAE=32.911;MAF_USDA=22.353
NC_035095.1	19718241	.	G	C	.	.	MAF_USDA=11.765
NC_035095.1	19718255	.	G	C	.	.	MAF_INRAE=5.263
NC_035095.1	19718262	.	C	T	.	.	MAF_INRAE=5.833;MAF_USDA=1.639
NC_035095.1	19718314	.	C	T	.	.	MAF_USDA=2.5
NC_035095.1	19718360	.	A	T	.	.	MAF_INRAE=10.526
NC_035095.1	19718421	.	G	T	.	.	MAF_INRAE=10.526
NC_035095.1	19718428	.	G	A	.	.	MAF_USDA=10.417
NC_035095.1	19718455	.	T	A	.	.	MAF_INRAE=6.329;MAF_USDA=6.25
NC_035095.1	19718466	.	G	A	.	.	MAF_INRAE=42.405;MAF_USDA=43.75
NC_035095.1	19718479	.	C	A	.	.	MAF_INRAE=5.0;MAF_USDA=4.167
NC_035095.1	19718555	.	T	C	.	.	MAF_USDA=12.5
NC_035095.1	19718577	.	A	G	.	.	MAF_USDA=11.176
NC_035095.1	19718635	.	A	T	.	.	MAF_INRAE=25.316;MAF_USDA=13.529
NC_035095.1	19718768	.	A	G	.	.	MAF_INRAE=5.833;MAF_USDA=1.639
NC_035095.1	19718771	.	C	A	.	.	MAF_INRAE=10.526
NC_035095.1	19718806	.	G	A	.	.	MAF_USDA=3.279
NC_035095.1	19718824	.	G	T	.	.	MAF_INRAE=17.722;MAF_USDA=8.824
NC_035095.1	19718849	.	T	A	.	.	MAF_USDA=1.765
NC_035095.1	19718903	.	A	C	.	.	MAF_USDA=14.706
NC_035095.1	19718910	.	T	C	.	.	MAF_USDA=4.918
NC_035095.1	19718947	.	C	G	.	.	MAF_INRAE=6.329
NC_035095.1	19719052	.	C	T	.	.	MAF_INRAE=41.772;MAF_USDA=15.882
NC_035095.1	19719071	.	A	G	.	.	MAF_INRAE=10.526
NC_035095.1	19719110	.	C	A	.	.	MAF_USDA=2.5
NC_035095.1	19719150	.	A	T	.	.	MAF_INRAE=15.823
NC_035095.1	19719167	.	C	T	.	.	MAF_USDA=5.294
NC_035095.1	19719195	.	T	A	.	.	MAF_USDA=4.098
NC_035095.1	19719203	.	G	T	.	.	MAF_USDA=2.459
NC_035095.1	19719229	.	T	G	.	.	MAF_USDA=4.098
NC_035095.1	19719230	.	A	G	.	.	MAF_INRAE=5.263;MAF_USDA=4.098
NC_035095.1	19719262	.	C	T	.	.	MAF_USDA=2.5
NC_035095.1	19719268	.	G	A	.	.	MAF_INRAE=25.316;MAF_USDA=17.857
NC_035095.1	19719392	.	A	C	.	.	MAF_USDA=12.353
NC_035095.1	19719402	.	T	C	.	.	MAF_INRAE=45.57;MAF_USDA=20.0
NC_035095.1	19719411	.	T	C	.	.	MAF_USDA=1.639
NC_035095.1	19719488	.	C	T	.	.	MAF_USDA=4.098
NC_035095.1	19719556	.	T	C	.	.	MAF_USDA=13.934
NC_035095.1	19719597	.	G	T	.	.	MAF_INRAE=5.263;MAF_USDA=4.918
NC_035095.1	19719737	.	T	A	.	.	MAF_USDA=1.639
NC_035095.1	19719745	.	C	T	.	.	MAF_INRAE=6.329
NC_035095.1	19719764	.	C	T	.	.	MAF_USDA=6.471
NC_035095.1	19719784	.	T	A	.	.	MAF_INRAE=15.789;MAF_USDA=5.882
NC_035095.1	19719820	.	C	T	.	.	MAF_INRAE=15.789;MAF_USDA=5.882
NC_035095.1	19719870	.	C	A	.	.	MAF_USDA=12.5
NC_035095.1	19719901	.	T	A	.	.	MAF_USDA=10.656
NC_035095.1	19719902	.	G	T	.	.	MAF_USDA=10.656
NC_035095.1	19719908	.	A	G	.	.	MAF_USDA=1.176
NC_035095.1	19719972	.	T	C	.	.	MAF_USDA=1.639
NC_035095.1	19719987	.	C	A	.	.	MAF_INRAE=13.291;MAF_USDA=45.882
NC_035095.1	19720025	.	A	G	.	.	MAF_INRAE=25.833;MAF_USDA=20.492
NC_035095.1	19720057	.	C	A	.	.	MAF_USDA=1.639
NC_035095.1	19720092	.	C	T	.	.	MAF_INRAE=5.0;MAF_USDA=10.417
NC_035095.1	19720096	.	C	T	.	.	MAF_USDA=1.639
NC_035095.1	19720105	.	A	G	.	.	MAF_USDA=11.176
NC_035095.1	19720130	.	G	C	.	.	MAF_INRAE=45.57;MAF_USDA=20.588
NC_035095.1	19720147	.	C	T	.	.	MAF_USDA=8.333
NC_035095.1	19720216	.	T	C	.	.	MAF_INRAE=20.833;MAF_USDA=14.754
NC_035095.1	19720217	.	G	A	.	.	MAF_INRAE=20.833;MAF_USDA=13.934
NC_035095.1	19720260	.	G	A	.	.	MAF_INRAE=5.833;MAF_USDA=16.471
NC_035095.1	19720342	.	G	A	.	.	MAF_USDA=1.667
NC_035095.1	19720369	.	C	G	.	.	MAF_USDA=1.639
NC_035095.1	19720398	.	G	T	.	.	MAF_INRAE=20.0;MAF_USDA=5.738
NC_035095.1	19720543	.	G	A	.	.	MAF_INRAE=5.0;MAF_USDA=4.118
NC_035095.1	19720545	.	G	A	.	.	MAF_INRAE=17.089;MAF_USDA=7.647
NC_035095.1	19720564	.	G	T	.	.	MAF_INRAE=46.203;MAF_USDA=32.353
NC_035095.1	19720635	.	G	C	.	.	MAF_INRAE=5.833;MAF_USDA=9.016
NC_035095.1	19720732	.	A	C	.	.	MAF_USDA=3.279
NC_035095.1	19720734	.	A	G	.	.	MAF_USDA=3.279
NC_035095.1	19720910	.	T	A	.	.	MAF_INRAE=39.873;MAF_USDA=24.118
NC_035095.1	19720966	.	A	C	.	.	MAF_INRAE=5.833;MAF_USDA=1.639
NC_035095.1	19720978	.	A	C	.	.	MAF_INRAE=8.861;MAF_USDA=47.647
NC_035095.1	19720984	.	C	G	.	.	MAF_USDA=1.639
NC_035095.1	19720994	.	T	C	.	.	MAF_USDA=2.459
NC_035095.1	19721007	.	C	T	.	.	MAF_USDA=1.639
NC_035095.1	19721013	.	T	A	.	.	MAF_USDA=9.836
NC_035095.1	19721094	.	C	T	.	.	MAF_INRAE=10.526;MAF_USDA=44.706
NC_035095.1	19721213	.	A	T	.	.	MAF_USDA=3.279
NC_035095.1	19721227	.	T	C	.	.	MAF_USDA=1.639
NC_035095.1	19721255	.	T	C	.	.	MAF_INRAE=12.025;MAF_USDA=33.333
NC_035095.1	19721276	.	G	A	.	.	MAF_INRAE=15.823;MAF_USDA=29.167
NC_035095.1	19721323	.	T	C	.	.	MAF_USDA=4.167
NC_035095.1	19721329	.	G	A	.	.	MAF_INRAE=28.481;MAF_USDA=39.412
NC_035095.1	19721349	.	T	A	.	.	MAF_USDA=1.639
NC_035095.1	19721362	.	A	C	.	.	MAF_INRAE=6.329;MAF_USDA=2.353
NC_035095.1	19721430	.	G	A	.	.	MAF_USDA=4.098
NC_035095.1	19721446	.	G	T	.	.	MAF_USDA=1.639
NC_035095.1	19721487	.	C	G	.	.	MAF_INRAE=24.684;MAF_USDA=14.706
NC_035095.1	19721605	.	C	T	.	.	MAF_INRAE=25.316;MAF_USDA=22.353
NC_035095.1	19721616	.	C	T	.	.	MAF_INRAE=5.833;MAF_USDA=3.279
NC_035095.1	19721644	.	G	A	.	.	MAF_INRAE=5.0;MAF_USDA=4.098
NC_035095.1	19721649	.	A	G	.	.	MAF_USDA=2.459
NC_035095.1	19721697	.	C	A	.	.	MAF_USDA=1.639
NC_035095.1	19721712	.	G	A	.	.	MAF_USDA=1.639
NC_035095.1	19721727	.	A	G	.	.	MAF_USDA=2.083
NC_035095.1	19721741	.	G	A	.	.	MAF_INRAE=5.833;MAF_USDA=2.459
NC_035095.1	19721786	.	T	G	.	.	MAF_USDA=4.098
NC_035095.1	19721833	.	G	A	.	.	MAF_USDA=1.639
NC_035095.1	19721857	.	G	A	.	.	MAF_USDA=4.918
NC_035095.1	19721877	.	C	T	.	.	MAF_INRAE=34.177;MAF_USDA=24.706
NC_035095.1	19721894	.	A	G	.	.	MAF_USDA=41.765
NC_035095.1	19721908	.	T	A	.	.	MAF_INRAE=5.0;MAF_USDA=4.918
NC_035095.1	19721927	.	C	A	.	.	MAF_USDA=41.765
NC_035095.1	19722073	.	T	C	.	.	MAF_USDA=3.333
NC_035095.1	19722096	.	G	A	.	.	MAF_USDA=1.667
NC_035095.1	19722115	.	C	A	.	.	MAF_USDA=2.459
NC_035095.1	19722131	.	G	A	.	.	MAF_USDA=3.279
NC_035095.1	19722205	.	A	G	.	.	MAF_USDA=42.941
NC_035095.1	19722323	.	A	G	.	.	MAF_USDA=19.048
NC_035095.1	19722379	.	G	T	.	.	MAF_INRAE=34.211;MAF_USDA=26.786
NC_035095.1	19722402	.	C	T	.	.	MAF_USDA=29.167
NC_035095.1	19722695	.	G	A	.	.	MAF_INRAE=34.177;MAF_USDA=30.588
NC_035095.1	19722700	.	C	A	.	.	MAF_USDA=3.279
NC_035095.1	19722751	.	T	G	.	.	MAF_INRAE=31.646;MAF_USDA=18.824
NC_035095.1	19722757	.	T	G	.	.	MAF_USDA=2.459
NC_035095.1	19722821	.	A	G	.	.	MAF_USDA=3.279
NC_035095.1	19722863	.	T	A	.	.	MAF_USDA=35.417
NC_035095.1	19722864	.	T	A	.	.	MAF_USDA=35.417
NC_035095.1	19722865	.	T	A	.	.	MAF_USDA=33.333
NC_035095.1	19722929	.	A	C	.	.	MAF_INRAE=34.177;MAF_USDA=24.706
NC_035095.1	19722972	.	C	T	.	.	MAF_INRAE=40.506;MAF_USDA=14.118
NC_035095.1	19722980	.	C	T	.	.	MAF_USDA=4.918
NC_035095.1	19723052	.	T	C	.	.	MAF_INRAE=25.949;MAF_USDA=34.118
NC_035095.1	19723058	.	A	T	.	.	MAF_USDA=3.279
NC_035095.1	19723168	.	A	T	.	.	MAF_USDA=4.098
NC_035095.1	19723314	.	A	C	.	.	MAF_USDA=4.098
NC_035095.1	19723408	.	G	A	.	.	MAF_INRAE=5.0;MAF_USDA=4.098
NC_035095.1	19723412	.	T	A	.	.	MAF_USDA=9.836
NC_035095.1	19723429	.	G	T	.	.	MAF_INRAE=5.0;MAF_USDA=10.656
NC_035095.1	19723482	.	A	G	.	.	MAF_INRAE=5.0;MAF_USDA=12.295
NC_035095.1	19723483	.	A	G	.	.	MAF_INRAE=5.0;MAF_USDA=12.295
NC_035095.1	19723493	.	T	C	.	.	MAF_USDA=6.557
NC_035095.1	19723578	.	G	C	.	.	MAF_INRAE=34.177;MAF_USDA=23.529
NC_035095.1	19723659	.	C	G	.	.	MAF_INRAE=37.975
NC_035095.1	19723675	.	T	G	.	.	MAF_INRAE=39.873;MAF_USDA=14.118
NC_035095.1	19723743	.	T	G	.	.	MAF_INRAE=37.975;MAF_USDA=12.353
NC_035095.1	19723814	.	T	A	.	.	MAF_INRAE=37.975;MAF_USDA=28.824
NC_035095.1	19723819	.	A	T	.	.	MAF_USDA=1.639
NC_035095.1	19723820	.	C	T	.	.	MAF_INRAE=5.0;MAF_USDA=6.557
NC_035095.1	19723867	.	G	A	.	.	MAF_INRAE=21.519;MAF_USDA=7.059
NC_035095.1	19723871	.	T	G	.	.	MAF_USDA=1.639
NC_035095.1	19723902	.	G	A	.	.	MAF_USDA=18.824
NC_035095.1	19723904	.	C	A	.	.	MAF_USDA=3.279
NC_035095.1	19723944	.	C	A	.	.	MAF_USDA=4.118
NC_035095.1	19723947	.	T	C	.	.	MAF_INRAE=37.342;MAF_USDA=28.824
NC_035095.1	19723953	.	C	T	.	.	MAF_USDA=4.118
NC_035095.1	19724066	.	C	A	.	.	MAF_INRAE=41.139;MAF_USDA=12.941
NC_035095.1	19724068	.	T	G	.	.	MAF_USDA=22.941
NC_035095.1	19724092	.	G	A	.	.	MAF_USDA=1.667
NC_035095.1	19724105	.	G	T	.	.	MAF_USDA=6.667
NC_035095.1	19726107	.	C	T	.	.	MAF_USDA=9.016
NC_035095.1	19726137	.	C	A	.	.	MAF_USDA=31.176
NC_035095.1	19726142	.	G	T	.	.	MAF_USDA=7.059
NC_035095.1	19726244	.	C	T	.	.	MAF_INRAE=10.526
NC_035095.1	19726314	.	C	T	.	.	MAF_USDA=4.118
NC_035095.1	19726537	.	T	G	.	.	MAF_INRAE=37.975;MAF_USDA=32.941
NC_035095.1	19726538	.	A	T	.	.	MAF_USDA=3.333
NC_035095.1	19726785	.	A	G	.	.	MAF_USDA=3.279
NC_035095.1	19726790	.	C	A	.	.	MAF_USDA=8.197
NC_035095.1	19726817	.	A	G	.	.	MAF_USDA=2.353
NC_035095.1	19726840	.	A	T	.	.	MAF_USDA=1.639
NC_035095.1	19726858	.	G	T	.	.	MAF_INRAE=40.0
NC_035095.1	19726986	.	T	C	.	.	MAF_INRAE=36.709;MAF_USDA=26.471
NC_035095.1	19727002	.	A	T	.	.	MAF_INRAE=20.253;MAF_USDA=30.0
NC_035095.1	19727017	.	C	T	.	.	MAF_USDA=13.529
NC_035095.1	19727121	.	A	C	.	.	MAF_USDA=2.5
NC_035095.1	19727217	.	A	G	.	.	MAF_INRAE=37.342;MAF_USDA=31.176
NC_035095.1	19727225	.	A	G	.	.	MAF_INRAE=37.342;MAF_USDA=31.765
NC_035095.1	19727380	.	G	A	.	.	MAF_USDA=1.667
NC_035095.1	19727414	.	C	A	.	.	MAF_USDA=2.5
NC_035095.1	19727455	.	A	G	.	.	MAF_INRAE=36.709;MAF_USDA=22.353
NC_035095.1	19727508	.	C	G	.	.	MAF_INRAE=37.975;MAF_USDA=32.353
NC_035095.1	19727528	.	G	A	.	.	MAF_USDA=4.918
NC_035095.1	19727543	.	T	C	.	.	MAF_INRAE=5.833;MAF_USDA=2.459
NC_035095.1	19727544	.	C	T	.	.	MAF_INRAE=5.833;MAF_USDA=2.459
NC_035095.1	19727843	.	C	A	.	.	MAF_INRAE=10.526
NC_035095.1	19728022	.	C	T	.	.	MAF_USDA=12.5
NC_035095.1	19728050	.	G	A	.	.	MAF_USDA=10.833
NC_035095.1	19728122	.	G	T	.	.	MAF_USDA=1.639
NC_035095.1	19728128	.	C	T	.	.	MAF_USDA=12.295
NC_035095.1	19728237	.	G	T	.	.	MAF_USDA=10.656
NC_035095.1	19728242	.	T	C	.	.	MAF_INRAE=33.544;MAF_USDA=20.0
NC_035095.1	19728296	.	C	G	.	.	MAF_USDA=10.656
NC_035095.1	19728336	.	T	A	.	.	MAF_INRAE=36.709;MAF_USDA=32.353
NC_035095.1	19728353	.	C	A	.	.	MAF_USDA=12.295
NC_035095.1	19728424	.	C	T	.	.	MAF_USDA=1.639
NC_035095.1	19728573	.	C	T	.	.	MAF_USDA=5.738
NC_035095.1	19728637	.	A	C	.	.	MAF_USDA=1.639
NC_035095.1	19728733	.	G	A	.	.	MAF_INRAE=37.342;MAF_USDA=22.941
NC_035095.1	19728799	.	G	A	.	.	MAF_USDA=5.357
NC_035095.1	19728899	.	G	A	.	.	MAF_USDA=8.824
NC_035095.1	19728939	.	A	C	.	.	MAF_INRAE=37.342;MAF_USDA=32.353
NC_035095.1	19728940	.	A	T	.	.	MAF_INRAE=39.167;MAF_USDA=31.765
NC_035095.1	19728947	.	A	C	.	.	MAF_INRAE=37.342;MAF_USDA=32.353
NC_035095.1	19729237	.	G	A	.	.	MAF_USDA=10.656
NC_035095.1	19729316	.	G	A	.	.	MAF_USDA=1.639
NC_035095.1	19729422	.	G	A	.	.	MAF_USDA=2.459
NC_035095.1	19729510	.	A	T	.	.	MAF_USDA=3.333
NC_035095.1	19729598	.	G	A	.	.	MAF_USDA=10.656
NC_035095.1	19729657	.	C	T	.	.	MAF_USDA=10.656
NC_035095.1	19729686	.	C	A	.	.	MAF_USDA=2.353
NC_035095.1	19729703	.	A	T	.	.	MAF_INRAE=32.911;MAF_USDA=20.588
NC_035095.1	19729751	.	C	T	.	.	MAF_INRAE=32.278;MAF_USDA=20.0
NC_035095.1	19729771	.	A	T	.	.	MAF_USDA=10.656
NC_035095.1	19729848	.	G	T	.	.	MAF_USDA=2.941
NC_035095.1	19729870	.	A	T	.	.	MAF_USDA=12.295
NC_035095.1	19730037	.	T	C	.	.	MAF_INRAE=5.0;MAF_USDA=3.529
NC_035095.1	19730077	.	T	C	.	.	MAF_USDA=10.656
NC_035095.1	19730160	.	G	T	.	.	MAF_USDA=10.656
NC_035095.1	19730206	.	T	A	.	.	MAF_USDA=30.328
NC_035095.1	19730239	.	C	T	.	.	MAF_USDA=33.333
NC_035095.1	19730275	.	T	C	.	.	MAF_INRAE=10.526
NC_035095.1	19730280	.	T	C	.	.	MAF_USDA=20.833
NC_035095.1	19730311	.	T	C	.	.	MAF_INRAE=32.911;MAF_USDA=27.083
NC_035095.1	19730357	.	G	A	.	.	MAF_USDA=22.917
NC_035095.1	19730366	.	G	A	.	.	MAF_USDA=1.639
NC_035095.1	19730370	.	C	T	.	.	MAF_USDA=2.459
NC_035095.1	19730387	.	C	A	.	.	MAF_USDA=1.639
NC_035095.1	19730388	.	T	C	.	.	MAF_USDA=19.672
NC_035095.1	19730470	.	T	A	.	.	MAF_USDA=5.738
NC_035095.1	19730484	.	C	T	.	.	MAF_USDA=6.557
NC_035095.1	19730554	.	T	C	.	.	MAF_USDA=9.836
NC_035095.1	19730560	.	A	T	.	.	MAF_USDA=9.836
NC_035095.1	19730596	.	T	A	.	.	MAF_INRAE=5.833;MAF_USDA=15.574
NC_035095.1	19730768	.	A	C	.	.	MAF_USDA=2.459
NC_035095.1	19730771	.	T	G	.	.	MAF_USDA=9.836
NC_035095.1	19730783	.	A	G	.	.	MAF_USDA=2.459
NC_035095.1	19730841	.	T	C	.	.	MAF_INRAE=5.0;MAF_USDA=4.918
NC_035095.1	19730844	.	C	A	.	.	MAF_INRAE=5.0;MAF_USDA=4.918
NC_035095.1	19730858	.	A	G	.	.	MAF_USDA=10.656
NC_035095.1	19730914	.	T	G	.	.	MAF_USDA=10.656
NC_035095.1	19730971	.	G	T	.	.	MAF_USDA=5.294
NC_035095.1	19730974	.	C	T	.	.	MAF_USDA=5.882
NC_035095.1	19730987	.	T	C	.	.	MAF_USDA=1.639
NC_035095.1	19731008	.	A	C	.	.	MAF_USDA=10.656
NC_035095.1	19731034	.	T	G	.	.	MAF_USDA=9.836
NC_035095.1	19731050	.	A	G	.	.	MAF_USDA=1.639
NC_035095.1	19731066	.	A	C	.	.	MAF_USDA=10.656
NC_035095.1	19731090	.	G	A	.	.	MAF_USDA=1.639
NC_035095.1	19731095	.	C	A	.	.	MAF_USDA=1.639
NC_035095.1	19731103	.	T	C	.	.	MAF_USDA=2.459
NC_035095.1	19731148	.	T	C	.	.	MAF_INRAE=5.0;MAF_USDA=4.918
NC_035095.1	19731218	.	G	A	.	.	MAF_INRAE=33.544;MAF_USDA=21.176
NC_035095.1	19731224	.	A	G	.	.	MAF_INRAE=5.0;MAF_USDA=4.918
NC_035095.1	19731399	.	C	G	.	.	MAF_INRAE=5.0;MAF_USDA=4.918
NC_035095.1	19731587	.	A	T	.	.	MAF_USDA=18.235
NC_035095.1	19731617	.	C	T	.	.	MAF_USDA=10.656
NC_035095.1	19731627	.	T	C	.	.	MAF_INRAE=5.833;MAF_USDA=15.574
NC_035095.1	19731685	.	G	C	.	.	MAF_INRAE=6.329;MAF_USDA=6.25
NC_035095.1	19731689	.	C	T	.	.	MAF_INRAE=10.526;MAF_USDA=2.459
NC_035095.1	19731713	.	T	C	.	.	MAF_USDA=2.459
NC_035095.1	19731727	.	T	C	.	.	MAF_INRAE=4.167;MAF_USDA=3.529
NC_035095.1	19731761	.	C	T	.	.	MAF_INRAE=40.506;MAF_USDA=13.529
NC_035095.1	19731785	.	G	A	.	.	MAF_USDA=1.639
NC_035095.1	19731824	.	C	A	.	.	MAF_USDA=9.836
NC_035095.1	19731868	.	G	A	.	.	MAF_USDA=6.557
NC_035095.1	19731875	.	A	G	.	.	MAF_USDA=6.557
NC_035095.1	19732025	.	G	A	.	.	MAF_USDA=9.836
NC_035095.1	19732121	.	A	G	.	.	MAF_INRAE=39.873;MAF_USDA=23.529
NC_035095.1	19732169	.	C	A	.	.	MAF_INRAE=5.0;MAF_USDA=4.098
NC_035095.1	19732177	.	A	G	.	.	MAF_USDA=1.639
NC_035095.1	19732261	.	A	C	.	.	MAF_INRAE=33.544;MAF_USDA=20.238
NC_035095.1	19732287	.	A	C	.	.	MAF_INRAE=32.911;MAF_USDA=21.084
NC_035095.1	19732304	.	G	C	.	.	MAF_INRAE=42.405;MAF_USDA=21.687
NC_035095.1	19732338	.	T	A	.	.	MAF_INRAE=5.833;MAF_USDA=13.559
NC_035095.1	19732434	.	G	A	.	.	MAF_USDA=4.167
NC_035095.1	19732477	.	T	C	.	.	MAF_USDA=25.0
NC_035095.1	19732524	.	A	C	.	.	MAF_USDA=8.197
NC_035095.1	19732673	.	C	G	.	.	MAF_INRAE=44.304;MAF_USDA=29.762
NC_035095.1	19732676	.	C	A	.	.	MAF_USDA=4.098
NC_035095.1	19732753	.	C	A	.	.	MAF_USDA=3.279
NC_035095.1	19732818	.	C	A	.	.	MAF_USDA=8.333
NC_035095.1	19732832	.	A	G	.	.	MAF_INRAE=21.519;MAF_USDA=8.235
NC_035095.1	19733074	.	G	T	.	.	MAF_INRAE=5.0
NC_035095.1	19733105	.	A	G	.	.	MAF_USDA=9.836
NC_035095.1	19733122	.	C	T	.	.	MAF_USDA=15.574
NC_035095.1	19733187	.	T	G	.	.	MAF_INRAE=44.937;MAF_USDA=26.471
NC_035095.1	19733225	.	G	A	.	.	MAF_USDA=1.639
NC_035095.1	19733258	.	G	T	.	.	MAF_USDA=2.459
NC_035095.1	19733265	.	A	C	.	.	MAF_USDA=1.639
NC_035095.1	19733275	.	C	T	.	.	MAF_USDA=14.754
NC_035095.1	19733280	.	C	T	.	.	MAF_USDA=1.639
NC_035095.1	19733317	.	T	G	.	.	MAF_INRAE=43.671;MAF_USDA=27.083
NC_035095.1	19733321	.	C	A	.	.	MAF_USDA=11.475
NC_035095.1	19733344	.	A	G	.	.	MAF_INRAE=5.0;MAF_USDA=4.918
NC_035095.1	19733347	.	T	A	.	.	MAF_USDA=11.475
NC_035095.1	19733360	.	G	A	.	.	MAF_USDA=2.459
NC_035095.1	19733374	.	T	G	.	.	MAF_INRAE=44.937;MAF_USDA=25.294
NC_035095.1	19733390	.	A	C	.	.	MAF_USDA=1.639
NC_035095.1	19733478	.	A	G	.	.	MAF_INRAE=5.0;MAF_USDA=4.918
NC_035095.1	19733514	.	A	G	.	.	MAF_USDA=4.118
NC_035095.1	19733524	.	C	G	.	.	MAF_USDA=4.098
NC_035095.1	19733551	.	T	G	.	.	MAF_INRAE=5.0;MAF_USDA=4.918
NC_035095.1	19733554	.	T	G	.	.	MAF_USDA=1.639
NC_035095.1	19733556	.	A	T	.	.	MAF_INRAE=5.833;MAF_USDA=3.279
NC_035095.1	19733592	.	C	T	.	.	MAF_USDA=15.294
NC_035095.1	19733627	.	T	G	.	.	MAF_USDA=10.656
NC_035095.1	19733648	.	G	T	.	.	MAF_INRAE=5.0;MAF_USDA=4.918
NC_035095.1	19733661	.	C	A	.	.	MAF_USDA=1.639
NC_035095.1	19733662	.	C	T	.	.	MAF_INRAE=10.526
NC_035095.1	19733680	.	G	A	.	.	MAF_USDA=10.656
NC_035095.1	19733722	.	C	T	.	.	MAF_USDA=10.656
NC_035095.1	19733740	.	G	C	.	.	MAF_INRAE=40.506;MAF_USDA=15.476
NC_035095.1	19733827	.	C	A	.	.	MAF_INRAE=5.0;MAF_USDA=4.918
NC_035095.1	19733859	.	C	G	.	.	MAF_INRAE=32.911;MAF_USDA=39.583
NC_035095.1	19733985	.	T	C	.	.	MAF_INRAE=39.873;MAF_USDA=15.294
NC_035095.1	19734097	.	G	C	.	.	MAF_USDA=10.656
NC_035095.1	19734195	.	G	A	.	.	MAF_USDA=6.557
NC_035095.1	19734202	.	T	G	.	.	MAF_INRAE=44.937;MAF_USDA=26.471
NC_035095.1	19734203	.	A	T	.	.	MAF_INRAE=32.911;MAF_USDA=20.0
NC_035095.1	19734276	.	G	A	.	.	MAF_INRAE=5.0;MAF_USDA=4.918
NC_035095.1	19734282	.	A	G	.	.	MAF_USDA=11.475
NC_035095.1	19734356	.	A	T	.	.	MAF_USDA=2.459
NC_035095.1	19734409	.	T	C	.	.	MAF_INRAE=20.833;MAF_USDA=14.754
NC_035095.1	19734432	.	T	A	.	.	MAF_USDA=4.167
NC_035095.1	19734533	.	G	A	.	.	MAF_USDA=4.098
NC_035095.1	19734609	.	C	A	.	.	MAF_USDA=10.656
NC_035095.1	19734754	.	C	T	.	.	MAF_INRAE=5.0;MAF_USDA=4.918
NC_035095.1	19734778	.	C	G	.	.	MAF_INRAE=38.608
NC_035095.1	19734782	.	A	C	.	.	MAF_USDA=5.882
NC_035095.1	19734868	.	C	T	.	.	MAF_USDA=11.475
NC_035095.1	19734926	.	A	T	.	.	MAF_INRAE=5.0;MAF_USDA=4.918
NC_035095.1	19734928	.	G	T	.	.	MAF_INRAE=40.506;MAF_USDA=15.294
NC_035095.1	19734930	.	C	A	.	.	MAF_USDA=1.639
NC_035095.1	19735034	.	C	T	.	.	MAF_USDA=16.393
NC_035095.1	19735069	.	A	T	.	.	MAF_INRAE=39.873;MAF_USDA=15.294
NC_035095.1	19735102	.	C	T	.	.	MAF_USDA=4.918
NC_035095.1	19735196	.	T	G	.	.	MAF_INRAE=44.304;MAF_USDA=28.824
NC_035095.1	19735245	.	C	T	.	.	MAF_USDA=7.5
NC_035095.1	19735246	.	A	G	.	.	MAF_USDA=2.5
NC_035095.1	19735262	.	C	T	.	.	MAF_USDA=23.276
NC_035095.1	19735295	.	T	C	.	.	MAF_USDA=1.724
NC_035095.1	19735355	.	A	G	.	.	MAF_USDA=4.237
NC_035095.1	19735357	.	T	A	.	.	MAF_USDA=4.938
NC_035095.1	19735457	.	A	G	.	.	MAF_USDA=22.414
NC_035095.1	19735464	.	G	A	.	.	MAF_USDA=17.241
NC_035095.1	19735481	.	C	T	.	.	MAF_USDA=18.103
NC_035095.1	19735483	.	T	C	.	.	MAF_USDA=18.103
NC_035095.1	19735542	.	C	G	.	.	MAF_USDA=21.25
NC_035095.1	19735561	.	C	T	.	.	MAF_USDA=18.103
NC_035095.1	19735578	.	T	C	.	.	MAF_USDA=3.448
NC_035095.1	19735622	.	C	T	.	.	MAF_USDA=2.586
NC_035095.1	19735676	.	T	A	.	.	MAF_USDA=2.586
NC_035095.1	19735691	.	G	T	.	.	MAF_USDA=3.448
NC_035095.1	19735698	.	G	T	.	.	MAF_USDA=2.586
NC_035095.1	19735753	.	T	C	.	.	MAF_USDA=4.918
NC_035095.1	19735782	.	T	C	.	.	MAF_INRAE=42.105
NC_035095.1	19735809	.	G	A	.	.	MAF_INRAE=41.772;MAF_USDA=31.176
NC_035095.1	19735816	.	G	T	.	.	MAF_INRAE=27.5;MAF_USDA=20.492
NC_035095.1	19735830	.	C	T	.	.	MAF_INRAE=39.241;MAF_USDA=14.706
NC_035095.1	19735853	.	G	C	.	.	MAF_INRAE=5.833;MAF_USDA=4.918
NC_035095.1	19735858	.	A	T	.	.	MAF_INRAE=25.833;MAF_USDA=21.311
NC_035095.1	19735957	.	G	A	.	.	MAF_INRAE=5.0;MAF_USDA=4.918
NC_035095.1	19735996	.	T	C	.	.	MAF_USDA=2.353
NC_035095.1	19736023	.	T	C	.	.	MAF_INRAE=5.0;MAF_USDA=4.918
NC_035095.1	19736048	.	T	G	.	.	MAF_INRAE=33.544;MAF_USDA=35.882
NC_035095.1	19736111	.	A	T	.	.	MAF_INRAE=6.962;MAF_USDA=6.471
NC_035095.1	19736135	.	A	G	.	.	MAF_INRAE=5.0;MAF_USDA=4.098
NC_035095.1	19736139	.	A	G	.	.	MAF_INRAE=5.0;MAF_USDA=4.098
NC_035095.1	19736185	.	T	G	.	.	MAF_INRAE=20.0
NC_035095.1	19736294	.	C	G	.	.	MAF_INRAE=34.81;MAF_USDA=20.0
NC_035095.1	19736307	.	A	G	.	.	MAF_USDA=8.333
NC_035095.1	19736311	.	A	C	.	.	MAF_USDA=13.115
NC_035095.1	19736378	.	C	T	.	.	MAF_INRAE=10.526;MAF_USDA=6.25
NC_035095.1	19736395	.	G	C	.	.	MAF_USDA=18.75
NC_035095.1	19736412	.	G	T	.	.	MAF_INRAE=42.105;MAF_USDA=27.083
NC_035095.1	19736490	.	G	T	.	.	MAF_INRAE=42.105;MAF_USDA=25.0
NC_035095.1	19736495	.	A	C	.	.	MAF_USDA=25.0
NC_035095.1	19736743	.	A	G	.	.	MAF_USDA=11.667
NC_035095.1	19736772	.	T	A	.	.	MAF_USDA=14.167
NC_035095.1	19736773	.	T	C	.	.	MAF_INRAE=8.228;MAF_USDA=2.976
NC_035095.1	19736837	.	T	A	.	.	MAF_INRAE=38.608;MAF_USDA=14.286
NC_035095.1	19736842	.	A	G	.	.	MAF_INRAE=2.5
NC_035095.1	19736843	.	G	C	.	.	MAF_INRAE=16.667;MAF_USDA=10.0
NC_035095.1	19736846	.	G	A	.	.	MAF_INRAE=16.667
NC_035095.1	19736849	.	T	G	.	.	MAF_USDA=10.0
NC_035095.1	19736850	.	T	G	.	.	MAF_USDA=10.0
NC_035095.1	19736857	.	A	C	.	.	MAF_USDA=10.417
NC_035095.1	19736858	.	A	C	.	.	MAF_INRAE=16.667;MAF_USDA=10.0
NC_035095.1	19736876	.	T	C	.	.	MAF_INRAE=42.105;MAF_USDA=21.084
NC_035095.1	19736902	.	G	T	.	.	MAF_INRAE=42.105;MAF_USDA=15.06
NC_035095.1	19736905	.	G	T	.	.	MAF_USDA=21.951
NC_035095.1	19736906	.	T	C	.	.	MAF_INRAE=31.579;MAF_USDA=21.341
NC_035095.1	19736915	.	G	T	.	.	MAF_INRAE=42.105;MAF_USDA=25.0
NC_035095.1	19736917	.	G	A	.	.	MAF_USDA=25.0
NC_035095.1	19736921	.	A	G	.	.	MAF_USDA=25.0
NC_035095.1	19736923	.	C	T	.	.	MAF_USDA=25.0
NC_035095.1	19736938	.	G	A	.	.	MAF_INRAE=42.105;MAF_USDA=27.083
NC_035095.1	19736940	.	C	A	.	.	MAF_USDA=27.083
NC_035095.1	19736950	.	T	A	.	.	MAF_USDA=27.083
NC_035095.1	19736986	.	C	T	.	.	MAF_INRAE=42.105;MAF_USDA=27.083
NC_035095.1	19736987	.	G	T	.	.	MAF_USDA=27.083
NC_035095.1	19737019	.	A	T	.	.	MAF_INRAE=20.0;MAF_USDA=16.393
NC_035095.1	19737025	.	G	A	.	.	MAF_INRAE=19.167;MAF_USDA=16.393
NC_035095.1	19737047	.	ACTTTGAAAGTTTCT	ACTTTGAAAGTTTCC	.	.	MAF_USDA=29.167
NC_035095.1	19737061	.	T	C	.	.	MAF_INRAE=42.105
NC_035095.1	19737079	.	A	C	.	.	MAF_INRAE=45.57;MAF_USDA=26.471
NC_035095.1	19737093	.	A	G	.	.	MAF_INRAE=5.0;MAF_USDA=5.738
NC_035095.1	19737119	.	C	T	.	.	MAF_INRAE=44.304;MAF_USDA=19.412
NC_035095.1	19737121	.	C	G	.	.	MAF_USDA=4.098
NC_035095.1	19737156	.	C	A	.	.	MAF_INRAE=39.241;MAF_USDA=15.882
NC_035095.1	19737184	.	A	C	.	.	MAF_INRAE=41.772;MAF_USDA=30.588
NC_035095.1	19737190	.	A	T	.	.	MAF_INRAE=39.241;MAF_USDA=15.294
NC_035095.1	19737202	.	A	C	.	.	MAF_INRAE=46.203;MAF_USDA=26.471
NC_035095.1	19737212	.	T	C	.	.	MAF_INRAE=41.139;MAF_USDA=30.588
NC_035095.1	19737217	.	C	T	.	.	MAF_INRAE=6.962;MAF_USDA=2.941
NC_035095.1	19737218	.	G	A	.	.	MAF_INRAE=41.139;MAF_USDA=30.588
NC_035095.1	19737235	.	G	A	.	.	MAF_USDA=1.639
NC_035095.1	19737245	.	A	T	.	.	MAF_INRAE=44.304;MAF_USDA=26.471
NC_035095.1	19737291	.	A	G	.	.	MAF_INRAE=40.506;MAF_USDA=30.588
NC_035095.1	19737297	.	C	A	.	.	MAF_INRAE=4.167;MAF_USDA=5.833
NC_035095.1	19737424	.	T	C	.	.	MAF_USDA=3.279
NC_035095.1	19737459	.	A	T	.	.	MAF_INRAE=20.0;MAF_USDA=15.574
NC_035095.1	19737492	.	G	A	.	.	MAF_USDA=4.098
NC_035095.1	19737636	.	C	T	.	.	MAF_INRAE=5.0;MAF_USDA=9.016
NC_035095.1	19737657	.	T	C	.	.	MAF_INRAE=40.506;MAF_USDA=30.0
NC_035095.1	19737722	.	T	C	.	.	MAF_INRAE=40.506;MAF_USDA=30.588
NC_035095.1	19737738	.	C	T	.	.	MAF_INRAE=20.0
NC_035095.1	19737868	.	A	C	.	.	MAF_INRAE=41.139;MAF_USDA=30.588
NC_035095.1	19737913	.	A	T	.	.	MAF_INRAE=5.0;MAF_USDA=5.738
NC_035095.1	19737914	.	A	T	.	.	MAF_INRAE=5.0;MAF_USDA=5.738
NC_035095.1	19737946	.	C	T	.	.	MAF_USDA=4.098
NC_035095.1	19737965	.	A	G	.	.	MAF_INRAE=40.506;MAF_USDA=30.588
NC_035095.1	19737999	.	T	A	.	.	MAF_INRAE=41.139;MAF_USDA=29.762
NC_035095.1	19738050	.	C	T	.	.	MAF_USDA=1.639
NC_035095.1	19738077	.	G	A	.	.	MAF_USDA=4.918
NC_035095.1	19738128	.	G	A	.	.	MAF_INRAE=44.304;MAF_USDA=26.471
NC_035095.1	19738165	.	A	T	.	.	MAF_USDA=5.738
NC_035095.1	19738189	.	A	G	.	.	MAF_USDA=27.083
NC_035095.1	19738216	.	G	T	.	.	MAF_INRAE=41.139;MAF_USDA=28.571
NC_035095.1	19738217	.	T	A	.	.	MAF_INRAE=40.833;MAF_USDA=28.571
NC_035095.1	19738249	.	A	G	.	.	MAF_INRAE=40.506;MAF_USDA=11.905
NC_035095.1	19738252	.	T	C	.	.	MAF_INRAE=40.833;MAF_USDA=14.583
NC_035095.1	19738255	.	T	C	.	.	MAF_INRAE=40.833;MAF_USDA=16.667
NC_035095.1	19738259	.	G	A	.	.	MAF_INRAE=41.667;MAF_USDA=27.083
NC_035095.1	19738270	.	T	A	.	.	MAF_INRAE=41.667;MAF_USDA=27.083
NC_035095.1	19738278	.	G	A	.	.	MAF_INRAE=5.0
NC_035095.1	19738279	.	G	A	.	.	MAF_INRAE=41.667;MAF_USDA=27.083
NC_035095.1	19738281	.	C	T	.	.	MAF_INRAE=41.667;MAF_USDA=27.083
NC_035095.1	19738285	.	G	T	.	.	MAF_INRAE=41.667;MAF_USDA=27.083
NC_035095.1	19738380	.	A	C	.	.	MAF_USDA=5.833
NC_035095.1	19738657	.	G	A	.	.	MAF_USDA=27.083
NC_035095.1	19738664	.	C	A	.	.	MAF_USDA=21.176
NC_035095.1	19738719	.	T	A	.	.	MAF_INRAE=42.105;MAF_USDA=38.824
NC_035095.1	19738736	.	A	C	.	.	MAF_USDA=43.529
NC_035095.1	19738787	.	C	A	.	.	MAF_USDA=2.542
NC_035095.1	19738795	.	G	T	.	.	MAF_USDA=22.917
NC_035095.1	19738925	.	A	T	.	.	MAF_USDA=22.917
NC_035095.1	19738931	.	T	C	.	.	MAF_USDA=31.25
NC_035095.1	19738950	.	C	G	.	.	MAF_USDA=4.918
NC_035095.1	19738953	.	A	C	.	.	MAF_INRAE=44.737;MAF_USDA=25.294
NC_035095.1	19738954	.	C	T	.	.	MAF_USDA=6.471
NC_035095.1	19738962	.	T	C	.	.	MAF_INRAE=42.105;MAF_USDA=25.294
NC_035095.1	19739054	.	C	A	.	.	MAF_USDA=6.471
NC_035095.1	19739056	.	G	T	.	.	MAF_USDA=2.459
NC_035095.1	19739097	.	T	G	.	.	MAF_INRAE=42.105;MAF_USDA=27.083
NC_035095.1	19739524	.	T	C	.	.	MAF_USDA=1.667
NC_035095.1	19739530	.	A	T	.	.	MAF_USDA=10.417
NC_035095.1	19739559	.	C	A	.	.	MAF_USDA=1.667
NC_035095.1	19739573	.	T	A	.	.	MAF_USDA=20.833
NC_035095.1	19739629	.	C	G	.	.	MAF_INRAE=41.667;MAF_USDA=26.471
NC_035095.1	19739642	.	G	T	.	.	MAF_INRAE=7.595;MAF_USDA=6.471
NC_035095.1	19739657	.	G	C	.	.	MAF_INRAE=40.833;MAF_USDA=26.471
NC_035095.1	19739744	.	G	T	.	.	MAF_USDA=12.5
NC_035095.1	19739767	.	A	C	.	.	MAF_INRAE=41.139;MAF_USDA=15.294
NC_035095.1	19739786	.	C	T	.	.	MAF_USDA=1.639
NC_035095.1	19739811	.	T	G	.	.	MAF_INRAE=20.0;MAF_USDA=15.574
NC_035095.1	19739830	.	A	C	.	.	MAF_USDA=1.639
NC_035095.1	19739900	.	A	C	.	.	MAF_INRAE=40.506;MAF_USDA=27.083
NC_035095.1	19739929	.	A	G	.	.	MAF_INRAE=34.81;MAF_USDA=38.235
NC_035095.1	19739937	.	G	T	.	.	MAF_USDA=30.588
NC_035095.1	19739956	.	G	A	.	.	MAF_INRAE=41.772;MAF_USDA=31.176
NC_035095.1	19739981	.	C	T	.	.	MAF_INRAE=6.962;MAF_USDA=3.529
NC_035095.1	19739986	.	T	A	.	.	MAF_USDA=1.639
NC_035095.1	19740029	.	G	A	.	.	MAF_INRAE=5.833;MAF_USDA=3.279
NC_035095.1	19740072	.	C	T	.	.	MAF_USDA=2.459
NC_035095.1	19740117	.	G	T	.	.	MAF_USDA=6.25
NC_035095.1	19740127	.	G	T	.	.	MAF_USDA=1.639
NC_035095.1	19740183	.	C	A	.	.	MAF_USDA=1.639
NC_035095.1	19740198	.	C	G	.	.	MAF_INRAE=37.342;MAF_USDA=34.118
NC_035095.1	19740213	.	T	G	.	.	MAF_INRAE=37.342;MAF_USDA=34.118
NC_035095.1	19740274	.	A	C	.	.	MAF_INRAE=34.177;MAF_USDA=38.824
NC_035095.1	19740283	.	G	T	.	.	MAF_INRAE=33.544;MAF_USDA=39.412
NC_035095.1	19740285	.	A	G	.	.	MAF_USDA=8.235
NC_035095.1	19740297	.	C	T	.	.	MAF_USDA=1.639
NC_035095.1	19740300	.	C	G	.	.	MAF_INRAE=10.526
NC_035095.1	19740415	.	T	G	.	.	MAF_INRAE=48.734;MAF_USDA=25.882
NC_035095.1	19740430	.	C	T	.	.	MAF_USDA=5.738
NC_035095.1	19740438	.	T	C	.	.	MAF_USDA=3.279
NC_035095.1	19740450	.	A	C	.	.	MAF_INRAE=43.671;MAF_USDA=18.824
NC_035095.1	19740464	.	C	T	.	.	MAF_USDA=4.118
NC_035095.1	19740514	.	C	T	.	.	MAF_USDA=4.918
NC_035095.1	19740676	.	C	T	.	.	MAF_INRAE=31.579;MAF_USDA=18.824
NC_035095.1	19740735	.	G	T	.	.	MAF_USDA=2.459
NC_035095.1	19740737	.	G	T	.	.	MAF_INRAE=5.0;MAF_USDA=3.529
NC_035095.1	19740761	.	A	C	.	.	MAF_INRAE=23.418;MAF_USDA=14.118
NC_035095.1	19740819	.	T	G	.	.	MAF_INRAE=39.241;MAF_USDA=15.882
NC_035095.1	19740895	.	G	T	.	.	MAF_INRAE=5.0;MAF_USDA=18.852
NC_035095.1	19740928	.	T	C	.	.	MAF_INRAE=39.873;MAF_USDA=15.294
NC_035095.1	19740945	.	A	T	.	.	MAF_USDA=9.016
NC_035095.1	19740947	.	T	A	.	.	MAF_USDA=8.197
NC_035095.1	19740948	.	T	C	.	.	MAF_INRAE=5.0
NC_035095.1	19740949	.	T	C	.	.	MAF_INRAE=10.526;MAF_USDA=21.765
NC_035095.1	19740950	.	A	T	.	.	MAF_USDA=9.016
NC_035095.1	19740973	.	C	A	.	.	MAF_INRAE=5.0;MAF_USDA=8.197
NC_035095.1	19740981	.	G	T	.	.	MAF_USDA=12.295
NC_035095.1	19740984	.	A	C	.	.	MAF_USDA=5.294
NC_035095.1	19740993	.	C	T	.	.	MAF_INRAE=37.342;MAF_USDA=10.588
NC_035095.1	19741042	.	G	A	.	.	MAF_USDA=11.475
NC_035095.1	19741086	.	A	G	.	.	MAF_INRAE=25.316;MAF_USDA=15.294
NC_035095.1	19741093	.	A	G	.	.	MAF_USDA=10.656
NC_035095.1	19741099	.	T	C	.	.	MAF_USDA=25.294
NC_035095.1	19741125	.	A	G	.	.	MAF_INRAE=34.81;MAF_USDA=41.176
NC_035095.1	19741131	.	C	T	.	.	MAF_INRAE=10.526
NC_035095.1	19741139	.	T	G	.	.	MAF_INRAE=5.0;MAF_USDA=7.5
NC_035095.1	19741146	.	T	C	.	.	MAF_USDA=11.475
NC_035095.1	19741173	.	G	T	.	.	MAF_INRAE=10.526
NC_035095.1	19741177	.	G	A	.	.	MAF_INRAE=10.526
NC_035095.1	19741178	.	C	T	.	.	MAF_INRAE=21.053
NC_035095.1	19741182	.	A	C	.	.	MAF_USDA=4.918
NC_035095.1	19741186	.	A	G	.	.	MAF_INRAE=39.873;MAF_USDA=27.647
NC_035095.1	19741201	.	G	A	.	.	MAF_USDA=2.459
NC_035095.1	19741206	.	C	T	.	.	MAF_INRAE=37.975;MAF_USDA=15.294
NC_035095.1	19741218	.	C	T	.	.	MAF_USDA=3.279
NC_035095.1	19741228	.	A	G	.	.	MAF_INRAE=40.506;MAF_USDA=15.882
NC_035095.1	19741233	.	G	A	.	.	MAF_USDA=9.412
NC_035095.1	19741245	.	C	A	.	.	MAF_USDA=4.167
NC_035095.1	19741257	.	C	A	.	.	MAF_USDA=2.459
NC_035095.1	19741267	.	C	A	.	.	MAF_INRAE=22.785
NC_035095.1	19741268	.	G	A	.	.	MAF_USDA=13.529
NC_035095.1	19741286	.	T	C	.	.	MAF_INRAE=5.0;MAF_USDA=21.311
NC_035095.1	19741287	.	G	A	.	.	MAF_INRAE=5.0;MAF_USDA=21.311
NC_035095.1	19741289	.	G	A	.	.	MAF_INRAE=32.911;MAF_USDA=20.0
NC_035095.1	19741301	.	C	T	.	.	MAF_USDA=9.836
NC_035095.1	19741313	.	T	G	.	.	MAF_USDA=4.167
NC_035095.1	19741343	.	C	A	.	.	MAF_USDA=6.557
NC_035095.1	19741347	.	C	T	.	.	MAF_USDA=1.639
NC_035095.1	19741382	.	G	C	.	.	MAF_INRAE=26.582;MAF_USDA=17.059
NC_035095.1	19741434	.	T	G	.	.	MAF_INRAE=9.167;MAF_USDA=1.667
NC_035095.1	19741479	.	C	A	.	.	MAF_INRAE=17.5;MAF_USDA=4.706
NC_035095.1	19741481	.	T	C	.	.	MAF_INRAE=17.5;MAF_USDA=5.882
NC_035095.1	19741486	.	G	A	.	.	MAF_INRAE=17.5;MAF_USDA=14.583
NC_035095.1	19741505	.	G	A	.	.	MAF_INRAE=16.667;MAF_USDA=18.75
NC_035095.1	19741511	.	G	T	.	.	MAF_USDA=1.639
NC_035095.1	19741531	.	A	T	.	.	MAF_INRAE=16.667;MAF_USDA=14.583
NC_035095.1	19741546	.	T	C	.	.	MAF_INRAE=2.5
NC_035095.1	19741547	.	G	A	.	.	MAF_INRAE=2.5
NC_035095.1	19741565	.	A	G	.	.	MAF_INRAE=22.152;MAF_USDA=8.235
NC_035095.1	19741634	.	G	A	.	.	MAF_USDA=12.295
NC_035095.1	19741661	.	G	T	.	.	MAF_INRAE=48.734;MAF_USDA=44.118
NC_035095.1	19741662	.	T	A	.	.	MAF_INRAE=45.833;MAF_USDA=44.118
NC_035095.1	19741732	.	T	C	.	.	MAF_INRAE=11.392;MAF_USDA=41.176
NC_035095.1	19741755	.	A	G	.	.	MAF_INRAE=6.962;MAF_USDA=3.529
NC_035095.1	19741765	.	G	T	.	.	MAF_USDA=4.118
NC_035095.1	19741873	.	T	C	.	.	MAF_INRAE=48.101;MAF_USDA=41.765
NC_035095.1	19741931	.	A	T	.	.	MAF_INRAE=40.506;MAF_USDA=17.059
NC_035095.1	19741983	.	A	T	.	.	MAF_INRAE=49.367;MAF_USDA=42.941
NC_035095.1	19741988	.	A	T	.	.	MAF_INRAE=10.759;MAF_USDA=41.176
NC_035095.1	19741992	.	A	C	.	.	MAF_INRAE=23.333;MAF_USDA=12.941
NC_035095.1	19741997	.	A	G	.	.	MAF_INRAE=42.105;MAF_USDA=17.647
NC_035095.1	19742046	.	A	C	.	.	MAF_USDA=8.333
NC_035095.1	19742053	.	T	G	.	.	MAF_USDA=8.333
NC_035095.1	19742054	.	A	G	.	.	MAF_INRAE=40.506;MAF_USDA=15.294
NC_035095.1	19742070	.	T	G	.	.	MAF_INRAE=48.734;MAF_USDA=42.353
NC_035095.1	19742208	.	T	A	.	.	MAF_USDA=1.639
NC_035095.1	19742238	.	T	C	.	.	MAF_INRAE=49.367;MAF_USDA=42.353
NC_035095.1	19742246	.	C	T	.	.	MAF_INRAE=39.873;MAF_USDA=15.882
NC_035095.1	19742296	.	G	A	.	.	MAF_USDA=11.475
NC_035095.1	19742402	.	A	G	.	.	MAF_USDA=2.459
NC_035095.1	19742458	.	T	C	.	.	MAF_USDA=10.656
NC_035095.1	19742489	.	G	T	.	.	MAF_INRAE=5.0;MAF_USDA=9.016
NC_035095.1	19742490	.	C	T	.	.	MAF_INRAE=5.0;MAF_USDA=9.016
NC_035095.1	19742514	.	C	T	.	.	MAF_INRAE=10.759;MAF_USDA=40.588
NC_035095.1	19742518	.	T	C	.	.	MAF_USDA=2.459
NC_035095.1	19742583	.	T	A	.	.	MAF_USDA=12.941
NC_035095.1	19742606	.	C	T	.	.	MAF_INRAE=5.0;MAF_USDA=9.016
NC_035095.1	19742613	.	C	A	.	.	MAF_USDA=10.656
NC_035095.1	19742645	.	C	A	.	.	MAF_INRAE=20.0;MAF_USDA=8.197
NC_035095.1	19742659	.	G	T	.	.	MAF_INRAE=40.506;MAF_USDA=14.118
NC_035095.1	19742898	.	A	C	.	.	MAF_USDA=2.459
NC_035095.1	19742912	.	T	C	.	.	MAF_INRAE=5.0;MAF_USDA=35.882
NC_035095.1	19742947	.	C	T	.	.	MAF_INRAE=20.0;MAF_USDA=13.69
NC_035095.1	19742953	.	A	G	.	.	MAF_USDA=22.024
NC_035095.1	19743094	.	C	T	.	.	MAF_INRAE=48.101;MAF_USDA=40.588
NC_035095.1	19743130	.	G	A	.	.	MAF_INRAE=40.506;MAF_USDA=16.471
NC_035095.1	19743147	.	C	T	.	.	MAF_INRAE=5.833;MAF_USDA=3.279
NC_035095.1	19743168	.	G	C	.	.	MAF_INRAE=6.962;MAF_USDA=5.882
NC_035095.1	19743241	.	G	A	.	.	MAF_USDA=3.279
NC_035095.1	19743277	.	C	T	.	.	MAF_INRAE=10.526
NC_035095.1	19743330	.	C	T	.	.	MAF_USDA=1.639
NC_035095.1	19743367	.	G	C	.	.	MAF_USDA=10.656
NC_035095.1	19743399	.	G	T	.	.	MAF_INRAE=33.544;MAF_USDA=19.412
NC_035095.1	19743437	.	G	A	.	.	MAF_USDA=9.836
NC_035095.1	19743470	.	C	T	.	.	MAF_USDA=1.639
NC_035095.1	19743537	.	G	A	.	.	MAF_INRAE=5.263
NC_035095.1	19743619	.	C	T	.	.	MAF_USDA=1.639
NC_035095.1	19743658	.	G	A	.	.	MAF_USDA=1.639
NC_035095.1	19743685	.	C	T	.	.	MAF_INRAE=39.241;MAF_USDA=14.706
NC_035095.1	19743688	.	C	T	.	.	MAF_USDA=5.882
NC_035095.1	19743784	.	G	T	.	.	MAF_INRAE=34.167;MAF_USDA=19.412
NC_035095.1	19743785	.	A	T	.	.	MAF_INRAE=34.167;MAF_USDA=19.412
NC_035095.1	19743924	.	A	G	.	.	MAF_USDA=4.118
NC_035095.1	19743930	.	T	G	.	.	MAF_INRAE=10.526
NC_035095.1	19743966	.	C	T	.	.	MAF_USDA=1.639
NC_035095.1	19744062	.	T	A	.	.	MAF_INRAE=5.0;MAF_USDA=8.197
NC_035095.1	19744137	.	G	A	.	.	MAF_INRAE=5.263
NC_035095.1	19744168	.	G	A	.	.	MAF_INRAE=6.962;MAF_USDA=23.529
NC_035095.1	19744186	.	A	T	.	.	MAF_INRAE=5.0
NC_035095.1	19744234	.	A	C	.	.	MAF_INRAE=5.0;MAF_USDA=7.5
NC_035095.1	19744453	.	T	G	.	.	MAF_INRAE=20.0;MAF_USDA=16.471
NC_035095.1	19744478	.	T	C	.	.	MAF_INRAE=40.506;MAF_USDA=15.882
NC_035095.1	19744487	.	G	A	.	.	MAF_USDA=2.459
NC_035095.1	19744489	.	T	G	.	.	MAF_USDA=2.459
NC_035095.1	19744493	.	A	G	.	.	MAF_USDA=2.459
NC_035095.1	19744589	.	C	G	.	.	MAF_USDA=6.557
NC_035095.1	19744617	.	G	T	.	.	MAF_INRAE=44.937;MAF_USDA=46.471
NC_035095.1	19744712	.	C	A	.	.	MAF_USDA=19.643
NC_035095.1	19744863	.	A	G	.	.	MAF_INRAE=20.0;MAF_USDA=20.588
NC_035095.1	19744882	.	T	A	.	.	MAF_INRAE=4.167;MAF_USDA=10.656
NC_035095.1	19744956	.	A	G	.	.	MAF_INRAE=46.203;MAF_USDA=47.647
NC_035095.1	19744970	.	T	A	.	.	MAF_INRAE=34.177
NC_035095.1	19744985	.	C	A	.	.	MAF_INRAE=6.962;MAF_USDA=3.529
NC_035095.1	19745152	.	G	A	.	.	MAF_USDA=2.459
NC_035095.1	19745173	.	G	C	.	.	MAF_USDA=6.557
NC_035095.1	19745235	.	T	C	.	.	MAF_USDA=2.353
NC_035095.1	19745242	.	G	A	.	.	MAF_USDA=6.557
NC_035095.1	19745245	.	C	A	.	.	MAF_USDA=1.639
NC_035095.1	19745327	.	C	G	.	.	MAF_USDA=6.557
NC_035095.1	19745335	.	A	G	.	.	MAF_INRAE=5.0;MAF_USDA=9.016
NC_035095.1	19745348	.	G	A	.	.	MAF_USDA=1.639
NC_035095.1	19745373	.	C	T	.	.	MAF_USDA=2.459
NC_035095.1	19745418	.	A	G	.	.	MAF_USDA=1.639
NC_035095.1	19745425	.	C	T	.	.	MAF_USDA=1.639
NC_035095.1	19745460	.	G	T	.	.	MAF_USDA=2.459
NC_035095.1	19745504	.	C	T	.	.	MAF_INRAE=31.013;MAF_USDA=19.412
NC_035095.1	19745509	.	C	T	.	.	MAF_INRAE=5.0;MAF_USDA=4.706
NC_035095.1	19745510	.	G	A	.	.	MAF_INRAE=40.506;MAF_USDA=15.294
NC_035095.1	19745615	.	G	C	.	.	MAF_INRAE=10.526
NC_035095.1	19745650	.	G	A	.	.	MAF_INRAE=6.329;MAF_USDA=3.529
NC_035095.1	19745720	.	G	A	.	.	MAF_USDA=2.459
NC_035095.1	19745743	.	C	A	.	.	MAF_INRAE=20.0;MAF_USDA=13.529
NC_035095.1	19745798	.	G	A	.	.	MAF_INRAE=46.203;MAF_USDA=48.824
NC_035095.1	19745833	.	G	T	.	.	MAF_USDA=1.639
NC_035095.1	19745848	.	T	A	.	.	MAF_INRAE=46.203;MAF_USDA=48.235
NC_035095.1	19745855	.	G	A	.	.	MAF_INRAE=22.785;MAF_USDA=13.529
NC_035095.1	19745912	.	T	G	.	.	MAF_USDA=1.639
NC_035095.1	19746027	.	T	G	.	.	MAF_USDA=6.557
NC_035095.1	19746104	.	T	C	.	.	MAF_INRAE=46.203;MAF_USDA=48.235
NC_035095.1	19746119	.	C	T	.	.	MAF_INRAE=31.013;MAF_USDA=20.0
NC_035095.1	19746123	.	T	C	.	.	MAF_INRAE=50.0;MAF_USDA=20.588
NC_035095.1	19746143	.	T	C	.	.	MAF_USDA=3.279
NC_035095.1	19746340	.	C	G	.	.	MAF_USDA=4.098
NC_035095.1	19746381	.	C	T	.	.	MAF_INRAE=46.835;MAF_USDA=48.235
NC_035095.1	19746448	.	C	A	.	.	MAF_USDA=4.167
NC_035095.1	19746692	.	A	T	.	.	MAF_USDA=1.639
NC_035095.1	19746914	.	G	T	.	.	MAF_USDA=1.639
NC_035095.1	19746945	.	T	C	.	.	MAF_INRAE=6.962;MAF_USDA=2.941
NC_035095.1	19747130	.	C	T	.	.	MAF_USDA=2.459
NC_035095.1	19747131	.	G	A	.	.	MAF_USDA=1.639
NC_035095.1	19747138	.	C	T	.	.	MAF_USDA=2.459
NC_035095.1	19747188	.	C	T	.	.	MAF_USDA=2.459
NC_035095.1	19747283	.	T	C	.	.	MAF_USDA=2.459
NC_035095.1	19747288	.	A	G	.	.	MAF_USDA=1.639
NC_035095.1	19747296	.	T	C	.	.	MAF_INRAE=5.0;MAF_USDA=11.475
NC_035095.1	19747308	.	A	G	.	.	MAF_USDA=1.639
NC_035095.1	19747398	.	T	G	.	.	MAF_INRAE=19.167;MAF_USDA=47.059
NC_035095.1	19747423	.	A	G	.	.	MAF_USDA=2.459
NC_035095.1	19747427	.	A	G	.	.	MAF_USDA=27.059
NC_035095.1	19747444	.	G	A	.	.	MAF_USDA=4.098
NC_035095.1	19747492	.	C	T	.	.	MAF_USDA=4.098
NC_035095.1	19747496	.	G	A	.	.	MAF_USDA=2.459
NC_035095.1	19747531	.	C	T	.	.	MAF_USDA=4.918
NC_035095.1	19747576	.	T	C	.	.	MAF_USDA=4.118
NC_035095.1	19747639	.	G	C	.	.	MAF_INRAE=10.0
NC_035095.1	19747677	.	T	G	.	.	MAF_INRAE=5.833
NC_035095.1	19747686	.	A	G	.	.	MAF_INRAE=5.0
NC_035095.1	19747705	.	C	A	.	.	MAF_INRAE=21.053;MAF_USDA=20.0
NC_035095.1	19747712	.	T	C	.	.	MAF_USDA=7.377
NC_035095.1	19747713	.	T	A	.	.	MAF_USDA=9.016
NC_035095.1	19747730	.	C	T	.	.	MAF_USDA=1.639
NC_035095.1	19747869	.	T	C	.	.	MAF_USDA=18.75
NC_035095.1	19747949	.	G	T	.	.	MAF_USDA=1.639
NC_035095.1	19747997	.	C	A	.	.	MAF_USDA=1.639
NC_035095.1	19748019	.	T	C	.	.	MAF_USDA=21.765
NC_035095.1	19748047	.	T	A	.	.	MAF_INRAE=20.0;MAF_USDA=14.706
NC_035095.1	19748067	.	T	C	.	.	MAF_USDA=2.459
NC_035095.1	19748069	.	A	G	.	.	MAF_USDA=2.459
NC_035095.1	19748070	.	G	C	.	.	MAF_USDA=2.459
NC_035095.1	19748094	.	G	A	.	.	MAF_USDA=1.639
NC_035095.1	19748104	.	T	G	.	.	MAF_INRAE=10.526
NC_035095.1	19748167	.	C	T	.	.	MAF_INRAE=6.962;MAF_USDA=3.529
NC_035095.1	19748190	.	C	T	.	.	MAF_USDA=2.459
NC_035095.1	19748266	.	T	G	.	.	MAF_USDA=2.459
NC_035095.1	19748325	.	G	A	.	.	MAF_USDA=2.459
NC_035095.1	19748378	.	T	A	.	.	MAF_INRAE=5.0;MAF_USDA=11.475
NC_035095.1	19748417	.	C	T	.	.	MAF_INRAE=43.038;MAF_USDA=17.647
NC_035095.1	19748513	.	T	C	.	.	MAF_INRAE=34.81;MAF_USDA=38.235
NC_035095.1	19748518	.	A	C	.	.	MAF_USDA=2.459
NC_035095.1	19748554	.	T	G	.	.	MAF_USDA=1.639
NC_035095.1	19748556	.	T	C	.	.	MAF_USDA=3.529
NC_035095.1	19748571	.	G	T	.	.	MAF_USDA=1.639
NC_035095.1	19748743	.	T	C	.	.	MAF_USDA=1.639
NC_035095.1	19748745	.	A	C	.	.	MAF_INRAE=30.38;MAF_USDA=22.941
NC_035095.1	19748760	.	C	T	.	.	MAF_INRAE=5.696;MAF_USDA=4.706
NC_035095.1	19748764	.	G	C	.	.	MAF_INRAE=6.962;MAF_USDA=2.941
NC_035095.1	19748788	.	T	A	.	.	MAF_USDA=2.459
NC_035095.1	19748883	.	A	C	.	.	MAF_USDA=27.083
NC_035095.1	19748884	.	A	T	.	.	MAF_USDA=27.083
NC_035095.1	19748905	.	T	G	.	.	MAF_USDA=4.118
NC_035095.1	19748926	.	G	T	.	.	MAF_USDA=2.459
NC_035095.1	19748945	.	C	A	.	.	MAF_USDA=4.098
NC_035095.1	19748982	.	G	A	.	.	MAF_INRAE=19.167;MAF_USDA=10.656
NC_035095.1	19749015	.	A	G	.	.	MAF_INRAE=20.0;MAF_USDA=9.836
NC_035095.1	19749036	.	T	C	.	.	MAF_USDA=2.459
NC_035095.1	19749089	.	T	A	.	.	MAF_USDA=4.118
NC_035095.1	19749100	.	G	C	.	.	MAF_INRAE=19.167;MAF_USDA=33.529
NC_035095.1	19749150	.	T	C	.	.	MAF_USDA=3.279
NC_035095.1	19749218	.	C	T	.	.	MAF_INRAE=22.152;MAF_USDA=21.765
NC_035095.1	19749291	.	G	A	.	.	MAF_INRAE=20.0;MAF_USDA=9.016
NC_035095.1	19749383	.	G	A	.	.	MAF_USDA=1.639
NC_035095.1	19749391	.	T	C	.	.	MAF_INRAE=44.937;MAF_USDA=39.583
NC_035095.1	19749448	.	G	T	.	.	MAF_USDA=22.941
NC_035095.1	19749553	.	C	T	.	.	MAF_USDA=3.333
NC_035095.1	19749636	.	G	A	.	.	MAF_INRAE=19.167;MAF_USDA=5.882
NC_035095.1	19749646	.	G	T	.	.	MAF_USDA=21.176
NC_035095.1	19749692	.	C	A	.	.	MAF_INRAE=21.053;MAF_USDA=20.0
NC_035095.1	19749729	.	G	T	.	.	MAF_USDA=12.941
NC_035095.1	19749744	.	T	C	.	.	MAF_USDA=2.459
NC_035095.1	19749745	.	G	T	.	.	MAF_USDA=2.459
NC_035095.1	19749750	.	A	C	.	.	MAF_USDA=2.459
NC_035095.1	19749751	.	G	A	.	.	MAF_USDA=2.459
NC_035095.1	19749841	.	G	C	.	.	MAF_USDA=28.261
NC_035095.1	19750713	.	C	A	.	.	MAF_USDA=14.583
NC_035095.1	19750745	.	T	C	.	.	MAF_USDA=10.417
NC_035095.1	19750837	.	G	A	.	.	MAF_USDA=41.667
NC_035095.1	19750842	.	T	C	.	.	MAF_USDA=14.583
NC_035095.1	19750882	.	T	A	.	.	MAF_USDA=22.941
NC_035095.1	19750887	.	C	T	.	.	MAF_USDA=1.639
NC_035095.1	19750914	.	T	G	.	.	MAF_USDA=22.941
NC_035095.1	19750932	.	A	T	.	.	MAF_USDA=1.639
NC_035095.1	19750980	.	G	T	.	.	MAF_USDA=23.529
NC_035095.1	19751010	.	G	T	.	.	MAF_USDA=22.353
NC_035095.1	19751056	.	C	T	.	.	MAF_USDA=2.459
NC_035095.1	19751107	.	C	T	.	.	MAF_INRAE=43.671;MAF_USDA=29.167
NC_035095.1	19751115	.	C	T	.	.	MAF_INRAE=6.329;MAF_USDA=8.333
NC_035095.1	19751126	.	A	T	.	.	MAF_USDA=20.588
NC_035095.1	19751153	.	T	C	.	.	MAF_USDA=4.098
NC_035095.1	19751168	.	C	A	.	.	MAF_USDA=3.279
NC_035095.1	19751193	.	G	A	.	.	MAF_INRAE=31.013;MAF_USDA=21.765
NC_035095.1	19751196	.	G	A	.	.	MAF_INRAE=37.975;MAF_USDA=11.176
NC_035095.1	19751298	.	C	T	.	.	MAF_USDA=22.941
NC_035095.1	19751556	.	C	T	.	.	MAF_USDA=22.353
NC_035095.1	19751573	.	C	T	.	.	MAF_USDA=2.459
NC_035095.1	19751574	.	G	A	.	.	MAF_USDA=1.639
NC_035095.1	19751618	.	A	C	.	.	MAF_USDA=24.118
NC_035095.1	19751640	.	T	A	.	.	MAF_INRAE=6.962;MAF_USDA=2.941
NC_035095.1	19751672	.	G	C	.	.	MAF_USDA=22.353
NC_035095.1	19751676	.	C	A	.	.	MAF_INRAE=40.506;MAF_USDA=12.941
NC_035095.1	19751695	.	C	A	.	.	MAF_INRAE=20.0;MAF_USDA=9.836
NC_035095.1	19751736	.	C	T	.	.	MAF_USDA=4.098
NC_035095.1	19751774	.	G	C	.	.	MAF_INRAE=13.291;MAF_USDA=41.765
NC_035095.1	19751784	.	C	A	.	.	MAF_USDA=2.459
NC_035095.1	19751792	.	G	T	.	.	MAF_USDA=7.647
NC_035095.1	19751794	.	A	C	.	.	MAF_USDA=6.557
NC_035095.1	19751799	.	G	T	.	.	MAF_USDA=1.639
NC_035095.1	19751800	.	T	C	.	.	MAF_USDA=6.557
NC_035095.1	19751807	.	C	A	.	.	MAF_USDA=7.647
NC_035095.1	19751818	.	C	A	.	.	MAF_USDA=6.557
NC_035095.1	19751880	.	T	C	.	.	MAF_USDA=2.459
NC_035095.1	19751881	.	C	T	.	.	MAF_USDA=2.459
NC_035095.1	19751895	.	T	A	.	.	MAF_USDA=2.459
NC_035095.1	19751918	.	C	A	.	.	MAF_USDA=2.459
NC_035095.1	19751968	.	C	T	.	.	MAF_USDA=1.639
NC_035095.1	19752016	.	C	T	.	.	MAF_USDA=1.639
NC_035095.1	19752074	.	C	A	.	.	MAF_USDA=3.529
NC_035095.1	19752100	.	G	T	.	.	MAF_INRAE=40.506;MAF_USDA=27.083
NC_035095.1	19752117	.	A	C	.	.	MAF_INRAE=5.0;MAF_USDA=3.529
NC_035095.1	19752180	.	C	A	.	.	MAF_INRAE=5.833;MAF_USDA=3.279
NC_035095.1	19752184	.	A	T	.	.	MAF_USDA=7.059
NC_035095.1	19752290	.	C	A	.	.	MAF_USDA=7.647
NC_035095.1	19752293	.	T	C	.	.	MAF_INRAE=6.962;MAF_USDA=7.059
NC_035095.1	19752332	.	C	G	.	.	MAF_INRAE=19.167;MAF_USDA=11.475
NC_035095.1	19752377	.	T	C	.	.	MAF_INRAE=19.167;MAF_USDA=11.475
NC_035095.1	19752399	.	T	A	.	.	MAF_INRAE=40.506;MAF_USDA=14.118
NC_035095.1	19752536	.	T	A	.	.	MAF_USDA=1.639
NC_035095.1	19752567	.	G	C	.	.	MAF_USDA=4.167
NC_035095.1	19752674	.	A	C	.	.	MAF_USDA=7.059
NC_035095.1	19752679	.	A	T	.	.	MAF_INRAE=10.526
NC_035095.1	19752683	.	G	A	.	.	MAF_USDA=4.098
NC_035095.1	19752724	.	C	T	.	.	MAF_USDA=4.098
NC_035095.1	19752765	.	T	G	.	.	MAF_USDA=2.459
NC_035095.1	19752851	.	C	T	.	.	MAF_INRAE=26.582;MAF_USDA=17.059
NC_035095.1	19752867	.	G	A	.	.	MAF_INRAE=20.0
NC_035095.1	19752875	.	A	T	.	.	MAF_INRAE=26.582;MAF_USDA=19.412
NC_035095.1	19752913	.	A	G	.	.	MAF_USDA=8.824
NC_035095.1	19752917	.	A	G	.	.	MAF_USDA=1.639
NC_035095.1	19752939	.	A	C	.	.	MAF_USDA=1.639
NC_035095.1	19752981	.	T	A	.	.	MAF_USDA=8.824
NC_035095.1	19752983	.	G	T	.	.	MAF_USDA=8.333
NC_035095.1	19753024	.	C	T	.	.	MAF_INRAE=6.962;MAF_USDA=17.647
NC_035095.1	19753044	.	A	G	.	.	MAF_USDA=1.639
NC_035095.1	19753051	.	A	T	.	.	MAF_INRAE=39.873;MAF_USDA=12.941
NC_035095.1	19753115	.	T	C	.	.	MAF_USDA=8.824
NC_035095.1	19753191	.	T	C	.	.	MAF_INRAE=41.139;MAF_USDA=14.118
NC_035095.1	19753198	.	C	T	.	.	MAF_INRAE=5.0;MAF_USDA=3.529
NC_035095.1	19753240	.	G	A	.	.	MAF_USDA=4.167
NC_035095.1	19753287	.	G	A	.	.	MAF_INRAE=43.038;MAF_USDA=14.118
NC_035095.1	19753364	.	G	T	.	.	MAF_USDA=1.639
NC_035095.1	19753455	.	T	G	.	.	MAF_INRAE=5.0
NC_035095.1	19753544	.	A	G	.	.	MAF_USDA=1.639
NC_035095.1	19753597	.	G	A	.	.	MAF_INRAE=20.0;MAF_USDA=9.836
NC_035095.1	19753672	.	T	G	.	.	MAF_USDA=2.459
NC_035095.1	19753702	.	C	A	.	.	MAF_INRAE=31.579;MAF_USDA=49.412
NC_035095.1	19753732	.	G	T	.	.	MAF_INRAE=22.152;MAF_USDA=25.882
NC_035095.1	19753753	.	T	C	.	.	MAF_INRAE=31.013;MAF_USDA=22.353
NC_035095.1	19753796	.	G	A	.	.	MAF_USDA=12.295
NC_035095.1	19753797	.	T	A	.	.	MAF_USDA=1.639
NC_035095.1	19753812	.	A	C	.	.	MAF_INRAE=31.013
NC_035095.1	19753813	.	C	T	.	.	MAF_INRAE=34.167
NC_035095.1	19753814	.	A	C	.	.	MAF_INRAE=34.167
NC_035095.1	19753834	.	C	T	.	.	MAF_INRAE=31.013;MAF_USDA=16.471
NC_035095.1	19753885	.	T	C	.	.	MAF_INRAE=20.0;MAF_USDA=8.197
NC_035095.1	19753897	.	C	T	.	.	MAF_INRAE=40.506;MAF_USDA=14.118
NC_035095.1	19753927	.	G	T	.	.	MAF_USDA=2.459
NC_035095.1	19753943	.	G	A	.	.	MAF_USDA=2.459
NC_035095.1	19753969	.	G	A	.	.	MAF_INRAE=31.013;MAF_USDA=21.176
NC_035095.1	19753998	.	T	G	.	.	MAF_INRAE=6.329;MAF_USDA=37.647
NC_035095.1	19754037	.	G	C	.	.	MAF_INRAE=39.873;MAF_USDA=14.706
NC_035095.1	19754046	.	G	A	.	.	MAF_USDA=1.639
NC_035095.1	19754098	.	G	A	.	.	MAF_INRAE=5.0;MAF_USDA=3.529
NC_035095.1	19754111	.	A	G	.	.	MAF_INRAE=31.013;MAF_USDA=39.583
NC_035095.1	19754158	.	T	A	.	.	MAF_USDA=1.639
NC_035095.1	19754283	.	A	C	.	.	MAF_USDA=3.529
NC_035095.1	19754309	.	C	A	.	.	MAF_INRAE=39.873;MAF_USDA=14.118
NC_035095.1	19754314	.	C	T	.	.	MAF_INRAE=6.962;MAF_USDA=8.235
NC_035095.1	19754370	.	C	T	.	.	MAF_USDA=1.639
NC_035095.1	19754396	.	G	T	.	.	MAF_USDA=4.098
NC_035095.1	19754480	.	G	A	.	.	MAF_USDA=1.639
NC_035095.1	19754541	.	T	C	.	.	MAF_INRAE=27.215;MAF_USDA=22.941
NC_035095.1	19754558	.	G	A	.	.	MAF_USDA=11.765
NC_035095.1	19754617	.	A	G	.	.	MAF_USDA=1.639
NC_035095.1	19754618	.	C	A	.	.	MAF_INRAE=32.911;MAF_USDA=31.176
NC_035095.1	19754623	.	G	C	.	.	MAF_INRAE=20.0;MAF_USDA=24.59
NC_035095.1	19754727	.	G	T	.	.	MAF_INRAE=5.0;MAF_USDA=8.235
NC_035095.1	19754732	.	C	T	.	.	MAF_USDA=6.557
NC_035095.1	19754744	.	ACCATGTGCGTC	ACCATGTGCGTT	.	.	MAF_USDA=8.333
NC_035095.1	19754764	.	C	A	.	.	MAF_INRAE=5.0;MAF_USDA=4.118
NC_035095.1	19754772	.	C	T	.	.	MAF_INRAE=40.506;MAF_USDA=24.118
NC_035095.1	19754789	.	A	G	.	.	MAF_USDA=7.059
NC_035095.1	19754913	.	A	G	.	.	MAF_USDA=1.639
NC_035095.1	19754990	.	T	G	.	.	MAF_INRAE=26.582;MAF_USDA=41.765
NC_035095.1	19755066	.	A	G	.	.	MAF_INRAE=5.0;MAF_USDA=10.656
NC_035095.1	19755209	.	A	C	.	.	MAF_USDA=1.639
NC_035095.1	19755244	.	C	T	.	.	MAF_USDA=3.279
NC_035095.1	19755256	.	G	T	.	.	MAF_USDA=2.459
NC_035095.1	19755265	.	T	C	.	.	MAF_INRAE=5.0;MAF_USDA=7.377
NC_035095.1	19755270	.	T	A	.	.	MAF_INRAE=5.833;MAF_USDA=2.459
NC_035095.1	19755306	.	G	A	.	.	MAF_USDA=1.639
NC_035095.1	19755361	.	C	T	.	.	MAF_USDA=3.279
NC_035095.1	19755423	.	C	T	.	.	MAF_INRAE=42.405;MAF_USDA=31.765
NC_035095.1	19755499	.	A	G	.	.	MAF_USDA=8.333
NC_035095.1	19755510	.	G	T	.	.	MAF_INRAE=17.089;MAF_USDA=45.882
NC_035095.1	19755599	.	C	T	.	.	MAF_INRAE=10.526;MAF_USDA=1.639
NC_035095.1	19755622	.	T	C	.	.	MAF_INRAE=17.089;MAF_USDA=37.059
NC_035095.1	19755661	.	C	T	.	.	MAF_INRAE=5.0;MAF_USDA=4.706
NC_035095.1	19755710	.	T	A	.	.	MAF_USDA=5.738
NC_035095.1	19755711	.	G	T	.	.	MAF_USDA=5.738
NC_035095.1	19755743	.	G	T	.	.	MAF_INRAE=10.526;MAF_USDA=4.098
NC_035095.1	19755857	.	A	G	.	.	MAF_INRAE=17.089;MAF_USDA=35.294
NC_035095.1	19755878	.	T	C	.	.	MAF_USDA=6.557
NC_035095.1	19755890	.	C	T	.	.	MAF_USDA=4.098
NC_035095.1	19755967	.	G	A	.	.	MAF_USDA=4.098
NC_035095.1	19755997	.	A	C	.	.	MAF_INRAE=6.962;MAF_USDA=5.294
NC_035095.1	19756038	.	A	G	.	.	MAF_INRAE=40.506;MAF_USDA=14.706
NC_035095.1	19756128	.	G	A	.	.	MAF_INRAE=6.962;MAF_USDA=5.882
NC_035095.1	19756173	.	A	C	.	.	MAF_INRAE=5.0;MAF_USDA=3.529
NC_035095.1	19756340	.	G	T	.	.	MAF_INRAE=40.506;MAF_USDA=12.941
NC_035095.1	19756412	.	G	A	.	.	MAF_INRAE=17.089;MAF_USDA=16.667
NC_035095.1	19756467	.	T	C	.	.	MAF_USDA=1.639
NC_035095.1	19756567	.	G	A	.	.	MAF_INRAE=6.962;MAF_USDA=5.882
NC_035095.1	19756591	.	G	T	.	.	MAF_INRAE=17.089;MAF_USDA=37.647
NC_035095.1	19756645	.	A	C	.	.	MAF_INRAE=41.139;MAF_USDA=35.294
NC_035095.1	19756671	.	C	T	.	.	MAF_USDA=2.459
NC_035095.1	19756728	.	T	C	.	.	MAF_INRAE=17.089;MAF_USDA=38.235
NC_035095.1	19756731	.	G	C	.	.	MAF_USDA=9.016
NC_035095.1	19756735	.	A	G	.	.	MAF_USDA=37.059
NC_035095.1	19756740	.	T	G,A	.	.	MAF_INRAE=17.722;MAF_USDA=38.235
NC_035095.1	19756741	.	A	G	.	.	MAF_USDA=38.235
NC_035095.1	19756742	.	T	A	.	.	MAF_USDA=38.235
NC_035095.1	19756747	.	G	A	.	.	MAF_INRAE=17.722;MAF_USDA=37.647
NC_035095.1	19756758	.	C	T	.	.	MAF_USDA=4.098
NC_035095.1	19756798	.	A	C	.	.	MAF_INRAE=15.833
NC_035095.1	19756817	.	T	C	.	.	MAF_USDA=1.639
NC_035095.1	19757029	.	T	G	.	.	MAF_USDA=4.918
NC_035095.1	19757195	.	C	A	.	.	MAF_USDA=10.417
NC_035095.1	19757210	.	G	A	.	.	MAF_INRAE=5.0;MAF_USDA=7.377
NC_035095.1	19757242	.	T	C	.	.	MAF_USDA=6.557
NC_035095.1	19757243	.	C	A	.	.	MAF_INRAE=19.167;MAF_USDA=8.197
NC_035095.1	19757280	.	T	C	.	.	MAF_USDA=7.377
NC_035095.1	19757387	.	G	A	.	.	MAF_USDA=29.167
NC_035095.1	19757445	.	A	T	.	.	MAF_USDA=4.167
NC_035095.1	19757487	.	G	A	.	.	MAF_USDA=3.279
NC_035095.1	19757530	.	C	A	.	.	MAF_INRAE=22.152;MAF_USDA=11.176
NC_035095.1	19757540	.	T	C	.	.	MAF_USDA=4.098
NC_035095.1	19757563	.	G	A	.	.	MAF_USDA=7.377
NC_035095.1	19757614	.	T	C	.	.	MAF_USDA=9.412
NC_035095.1	19757634	.	T	C	.	.	MAF_USDA=10.417
NC_035095.1	19757697	.	A	G	.	.	MAF_USDA=1.639
NC_035095.1	19757732	.	A	G	.	.	MAF_INRAE=43.038;MAF_USDA=45.882
NC_035095.1	19757766	.	A	C	.	.	MAF_USDA=24.706
NC_035095.1	19757778	.	G	A	.	.	MAF_USDA=6.557
NC_035095.1	19757784	.	T	C	.	.	MAF_INRAE=10.526
NC_035095.1	19757968	.	C	T	.	.	MAF_INRAE=40.506;MAF_USDA=49.412
NC_035095.1	19758092	.	G	A	.	.	MAF_USDA=40.0
NC_035095.1	19758097	.	C	T	.	.	MAF_USDA=23.529
NC_035095.1	19758108	.	G	A	.	.	MAF_INRAE=10.526
NC_035095.1	19758112	.	A	G	.	.	MAF_USDA=2.353
NC_035095.1	19758156	.	T	C	.	.	MAF_USDA=3.279
NC_035095.1	19758253	.	G	A	.	.	MAF_USDA=3.279
NC_035095.1	19758321	.	A	G	.	.	MAF_INRAE=5.0;MAF_USDA=18.824
NC_035095.1	19758357	.	A	T	.	.	MAF_USDA=25.0
NC_035095.1	19758369	.	A	T	.	.	MAF_USDA=2.459
NC_035095.1	19758417	.	C	A	.	.	MAF_USDA=7.377
NC_035095.1	19758431	.	G	A	.	.	MAF_INRAE=40.506;MAF_USDA=16.471
NC_035095.1	19758436	.	A	T	.	.	MAF_INRAE=34.177;MAF_USDA=6.471
NC_035095.1	19758451	.	C	T	.	.	MAF_USDA=8.197
NC_035095.1	19758505	.	G	A	.	.	MAF_USDA=1.639
NC_035095.1	19758554	.	G	A	.	.	MAF_USDA=2.459
NC_035095.1	19758563	.	C	T	.	.	MAF_INRAE=5.0;MAF_USDA=4.706
NC_035095.1	19758565	.	G	A	.	.	MAF_USDA=4.918
NC_035095.1	19758602	.	C	A	.	.	MAF_USDA=3.279
NC_035095.1	19758638	.	G	A	.	.	MAF_USDA=3.279
NC_035095.1	19758701	.	A	C	.	.	MAF_USDA=1.639
NC_035095.1	19758714	.	C	A	.	.	MAF_USDA=2.459
NC_035095.1	19758755	.	G	A	.	.	MAF_INRAE=10.759;MAF_USDA=10.0
NC_035095.1	19758784	.	T	C	.	.	MAF_USDA=2.459
NC_035095.1	19758796	.	T	C	.	.	MAF_INRAE=5.0;MAF_USDA=15.882
NC_035095.1	19758819	.	G	A	.	.	MAF_INRAE=27.215
NC_035095.1	19758866	.	C	T	.	.	MAF_USDA=4.167
NC_035095.1	19758876	.	T	A	.	.	MAF_INRAE=15.789
NC_035095.1	19758935	.	G	T	.	.	MAF_USDA=2.5
NC_035095.1	19758987	.	A	G	.	.	MAF_USDA=6.557
NC_035095.1	19759044	.	C	T	.	.	MAF_USDA=2.459
NC_035095.1	19759056	.	C	G	.	.	MAF_USDA=2.459
NC_035095.1	19759150	.	G	A	.	.	MAF_INRAE=25.949;MAF_USDA=26.471
NC_035095.1	19759162	.	A	T	.	.	MAF_INRAE=44.304;MAF_USDA=32.941
NC_035095.1	19759181	.	C	G	.	.	MAF_USDA=30.12
NC_035095.1	19759324	.	A	G	.	.	MAF_USDA=3.279
NC_035095.1	19759349	.	G	A	.	.	MAF_INRAE=43.671;MAF_USDA=33.529
NC_035095.1	19759383	.	C	T	.	.	MAF_INRAE=25.949;MAF_USDA=25.294
NC_035095.1	19759477	.	A	G	.	.	MAF_INRAE=29.747;MAF_USDA=37.647
NC_035095.1	19759575	.	C	A	.	.	MAF_INRAE=43.671;MAF_USDA=34.118
NC_035095.1	19759628	.	G	C	.	.	MAF_USDA=1.639
NC_035095.1	19759651	.	G	A	.	.	MAF_INRAE=5.0;MAF_USDA=3.279
NC_035095.1	19759678	.	C	T	.	.	MAF_USDA=3.279
NC_035095.1	19759769	.	A	G	.	.	MAF_USDA=1.639
NC_035095.1	19759777	.	C	A	.	.	MAF_INRAE=5.833;MAF_USDA=5.294
NC_035095.1	19759825	.	A	G	.	.	MAF_USDA=2.459
NC_035095.1	19759828	.	C	A	.	.	MAF_INRAE=5.263
NC_035095.1	19759869	.	C	A	.	.	MAF_USDA=2.459
NC_035095.1	19759882	.	G	T	.	.	MAF_USDA=2.459
NC_035095.1	19759888	.	C	A	.	.	MAF_USDA=2.459
NC_035095.1	19759889	.	C	A	.	.	MAF_USDA=8.333
NC_035095.1	19759918	.	C	A	.	.	MAF_INRAE=22.785;MAF_USDA=13.529
NC_035095.1	19759954	.	T	C	.	.	MAF_USDA=2.459
NC_035095.1	19759978	.	G	T	.	.	MAF_USDA=4.098
NC_035095.1	19759996	.	C	A	.	.	MAF_USDA=2.459
NC_035095.1	19760014	.	T	C	.	.	MAF_USDA=14.118
NC_035095.1	19760065	.	C	T	.	.	MAF_USDA=5.738
NC_035095.1	19760089	.	G	T	.	.	MAF_INRAE=44.937;MAF_USDA=34.706
NC_035095.1	19760205	.	T	C	.	.	MAF_USDA=3.279
NC_035095.1	19760299	.	G	A	.	.	MAF_INRAE=43.671;MAF_USDA=31.765
NC_035095.1	19760356	.	A	G	.	.	MAF_INRAE=40.506;MAF_USDA=25.294
NC_035095.1	19760373	.	G	A	.	.	MAF_INRAE=10.759;MAF_USDA=10.588
NC_035095.1	19760390	.	G	A	.	.	MAF_USDA=2.941
NC_035095.1	19760417	.	C	A	.	.	MAF_INRAE=5.0;MAF_USDA=3.529
NC_035095.1	19760446	.	A	C	.	.	MAF_USDA=1.639
NC_035095.1	19760503	.	A	T	.	.	MAF_USDA=6.557
NC_035095.1	19760518	.	A	G	.	.	MAF_INRAE=26.582;MAF_USDA=24.706
NC_035095.1	19760545	.	T	C	.	.	MAF_USDA=15.882
NC_035095.1	19760604	.	G	A	.	.	MAF_INRAE=27.848;MAF_USDA=15.882
NC_035095.1	19760630	.	G	C	.	.	MAF_USDA=2.459
NC_035095.1	19760631	.	T	A	.	.	MAF_USDA=2.459
NC_035095.1	19760637	.	C	T	.	.	MAF_INRAE=25.316;MAF_USDA=32.941
NC_035095.1	19760925	.	T	C	.	.	MAF_USDA=10.417
NC_035095.1	19762017	.	G	C	.	.	MAF_USDA=8.333
NC_035095.1	19762114	.	C	A	.	.	MAF_USDA=33.333
NC_035095.1	19762141	.	A	C	.	.	MAF_USDA=18.235
NC_035095.1	19762187	.	C	T	.	.	MAF_USDA=8.333
NC_035095.1	19762190	.	T	A	.	.	MAF_USDA=2.353
NC_035095.1	19762198	.	G	T	.	.	MAF_USDA=3.279
NC_035095.1	19762256	.	T	C	.	.	MAF_INRAE=27.215;MAF_USDA=15.294
NC_035095.1	19762295	.	T	C	.	.	MAF_USDA=4.167
NC_035095.1	19762313	.	C	T	.	.	MAF_INRAE=27.215;MAF_USDA=15.294
NC_035095.1	19762344	.	T	C	.	.	MAF_USDA=4.167
NC_035095.1	19762364	.	C	A	.	.	MAF_INRAE=25.949;MAF_USDA=27.381
NC_035095.1	19762372	.	A	G	.	.	MAF_INRAE=25.949;MAF_USDA=26.19
NC_035095.1	19762378	.	G	C	.	.	MAF_INRAE=5.833;MAF_USDA=1.667
NC_035095.1	19762482	.	G	A	.	.	MAF_USDA=1.695
NC_035095.1	19762641	.	A	C	.	.	MAF_INRAE=5.833;MAF_USDA=1.695
NC_035095.1	19762681	.	C	A	.	.	MAF_USDA=1.667
NC_035095.1	19762683	.	C	T	.	.	MAF_USDA=1.667
NC_035095.1	19762698	.	C	T	.	.	MAF_INRAE=29.114;MAF_USDA=38.69
NC_035095.1	19762806	.	A	G	.	.	MAF_USDA=2.459
NC_035095.1	19762808	.	C	T	.	.	MAF_INRAE=5.0;MAF_USDA=3.529
NC_035095.1	19762899	.	A	G	.	.	MAF_INRAE=10.526;MAF_USDA=20.833
NC_035095.1	19763049	.	A	G	.	.	MAF_USDA=2.459
NC_035095.1	19763065	.	A	C	.	.	MAF_INRAE=44.304;MAF_USDA=30.588
NC_035095.1	19763150	.	C	T	.	.	MAF_USDA=3.529
NC_035095.1	19763188	.	C	A	.	.	MAF_USDA=8.333
NC_035095.1	19763189	.	T	A	.	.	MAF_USDA=8.333
NC_035095.1	19763241	.	C	A	.	.	MAF_INRAE=26.582;MAF_USDA=15.882
NC_035095.1	19763253	.	C	T	.	.	MAF_USDA=7.377
NC_035095.1	19763309	.	C	G	.	.	MAF_USDA=4.706
NC_035095.1	19763354	.	A	C	.	.	MAF_INRAE=5.0;MAF_USDA=2.459
NC_035095.1	19763415	.	C	T	.	.	MAF_INRAE=4.167;MAF_USDA=7.059
NC_035095.1	19763454	.	C	T	.	.	MAF_USDA=1.639
NC_035095.1	19763509	.	C	T	.	.	MAF_INRAE=20.0;MAF_USDA=9.412
NC_035095.1	19763517	.	A	G	.	.	MAF_INRAE=10.526
NC_035095.1	19763547	.	T	A	.	.	MAF_USDA=1.639
NC_035095.1	19763548	.	A	T	.	.	MAF_INRAE=43.671;MAF_USDA=29.412
NC_035095.1	19763569	.	A	G	.	.	MAF_USDA=29.167
NC_035095.1	19763573	.	T	A	.	.	MAF_INRAE=5.0
NC_035095.1	19763574	.	C	A	.	.	MAF_INRAE=5.0
NC_035095.1	19763575	.	A	T	.	.	MAF_USDA=1.639
NC_035095.1	19763615	.	C	A	.	.	MAF_INRAE=30.833;MAF_USDA=23.529
NC_035095.1	19763700	.	G	T	.	.	MAF_INRAE=20.833;MAF_USDA=12.5
NC_035095.1	19763746	.	A	G	.	.	MAF_INRAE=22.5;MAF_USDA=19.88
NC_035095.1	19763759	.	G	A	.	.	MAF_INRAE=30.833;MAF_USDA=22.892
NC_035095.1	19763761	.	G	T	.	.	MAF_USDA=1.695
NC_035095.1	19763770	.	T	A	.	.	MAF_INRAE=10.526;MAF_USDA=18.675
NC_035095.1	19763813	.	T	C	.	.	MAF_INRAE=5.0;MAF_USDA=4.819
NC_035095.1	19763814	.	T	A	.	.	MAF_INRAE=5.0;MAF_USDA=4.819
NC_035095.1	19763818	.	T	A	.	.	MAF_INRAE=44.304;MAF_USDA=29.518
NC_035095.1	19763829	.	C	T	.	.	MAF_USDA=1.695
NC_035095.1	19763843	.	G	T	.	.	MAF_INRAE=5.0;MAF_USDA=4.819
NC_035095.1	19763849	.	G	A	.	.	MAF_INRAE=27.215;MAF_USDA=16.265
NC_035095.1	19763874	.	T	G	.	.	MAF_INRAE=29.747;MAF_USDA=37.349
NC_035095.1	19763925	.	G	T	.	.	MAF_INRAE=44.937;MAF_USDA=29.518
NC_035095.1	19763965	.	G	A	.	.	MAF_INRAE=18.333;MAF_USDA=5.085
NC_035095.1	19764004	.	C	T	.	.	MAF_USDA=1.695
NC_035095.1	19764010	.	C	G	.	.	MAF_USDA=1.695
NC_035095.1	19764076	.	A	G	.	.	MAF_USDA=2.083
NC_035095.1	19764077	.	A	T	.	.	MAF_INRAE=28.481;MAF_USDA=49.398
NC_035095.1	19764078	.	A	T	.	.	MAF_INRAE=28.333;MAF_USDA=34.337
NC_035095.1	19764079	.	T	A	.	.	MAF_INRAE=20.0;MAF_USDA=17.797
NC_035095.1	19764080	.	T	A	.	.	MAF_USDA=11.864
NC_035095.1	19764085	.	G	C	.	.	MAF_USDA=3.012
NC_035095.1	19764110	.	T	A	.	.	MAF_INRAE=27.215;MAF_USDA=20.122
NC_035095.1	19764111	.	T	A	.	.	MAF_USDA=3.049
NC_035095.1	19764173	.	A	G	.	.	MAF_INRAE=27.215;MAF_USDA=21.687
NC_035095.1	19764220	.	T	A	.	.	MAF_INRAE=5.0;MAF_USDA=4.819
NC_035095.1	19764227	.	T	A	.	.	MAF_INRAE=5.0;MAF_USDA=4.762
NC_035095.1	19764230	.	C	T	.	.	MAF_USDA=10.833
NC_035095.1	19764316	.	T	C	.	.	MAF_USDA=2.459
NC_035095.1	19764464	.	T	C	.	.	MAF_INRAE=5.0;MAF_USDA=4.706
NC_035095.1	19764542	.	C	T	.	.	MAF_USDA=1.639
NC_035095.1	19764546	.	G	T	.	.	MAF_INRAE=5.0;MAF_USDA=4.706
NC_035095.1	19764557	.	T	C	.	.	MAF_USDA=1.639
NC_035095.1	19764584	.	G	T	.	.	MAF_USDA=1.639
NC_035095.1	19764594	.	T	A	.	.	MAF_INRAE=40.506;MAF_USDA=24.706
NC_035095.1	19764601	.	T	C	.	.	MAF_USDA=1.639
NC_035095.1	19764603	.	G	T	.	.	MAF_INRAE=40.506;MAF_USDA=24.706
NC_035095.1	19764616	.	C	T	.	.	MAF_INRAE=40.506;MAF_USDA=24.706
NC_035095.1	19764664	.	G	A	.	.	MAF_INRAE=40.506;MAF_USDA=24.706
NC_035095.1	19764740	.	T	C	.	.	MAF_USDA=4.098
NC_035095.1	19764741	.	A	C	.	.	MAF_INRAE=25.316;MAF_USDA=25.294
NC_035095.1	19764748	.	A	C	.	.	MAF_INRAE=25.316;MAF_USDA=25.294
NC_035095.1	19764761	.	A	G	.	.	MAF_INRAE=40.506;MAF_USDA=27.647
NC_035095.1	19764826	.	G	A	.	.	MAF_USDA=1.639
NC_035095.1	19764900	.	C	T	.	.	MAF_USDA=1.639
NC_035095.1	19765082	.	A	G	.	.	MAF_USDA=13.934
NC_035095.1	19765106	.	T	C	.	.	MAF_INRAE=4.167;MAF_USDA=10.417
NC_035095.1	19765110	.	T	C	.	.	MAF_INRAE=6.962;MAF_USDA=2.941
NC_035095.1	19765128	.	G	A	.	.	MAF_USDA=2.353
NC_035095.1	19765212	.	C	A	.	.	MAF_USDA=14.167
NC_035095.1	19765228	.	G	C	.	.	MAF_USDA=3.279
NC_035095.1	19765250	.	T	A	.	.	MAF_USDA=1.639
NC_035095.1	19765252	.	G	A	.	.	MAF_USDA=2.459
NC_035095.1	19765354	.	G	A	.	.	MAF_USDA=15.294
NC_035095.1	19765366	.	A	G	.	.	MAF_USDA=14.706
NC_035095.1	19765370	.	T	G	.	.	MAF_USDA=1.639
NC_035095.1	19765388	.	G	T	.	.	MAF_INRAE=5.0;MAF_USDA=4.918
NC_035095.1	19765407	.	G	T	.	.	MAF_INRAE=27.848;MAF_USDA=43.529
NC_035095.1	19765426	.	C	T	.	.	MAF_INRAE=38.608;MAF_USDA=14.118
NC_035095.1	19765427	.	G	A	.	.	MAF_USDA=2.941
NC_035095.1	19765460	.	A	T	.	.	MAF_USDA=4.098
NC_035095.1	19765465	.	A	C	.	.	MAF_USDA=1.639
NC_035095.1	19765473	.	A	G	.	.	MAF_INRAE=27.215;MAF_USDA=12.941
NC_035095.1	19765534	.	G	A	.	.	MAF_INRAE=5.0;MAF_USDA=12.941
NC_035095.1	19765552	.	G	T	.	.	MAF_INRAE=27.848;MAF_USDA=12.941
NC_035095.1	19765553	.	C	A	.	.	MAF_INRAE=5.0;MAF_USDA=7.059
NC_035095.1	19765554	.	T	C	.	.	MAF_INRAE=35.833;MAF_USDA=45.833
NC_035095.1	19765555	.	A	T	.	.	MAF_USDA=4.098
NC_035095.1	19765559	.	C	T	.	.	MAF_USDA=1.639
NC_035095.1	19765640	.	C	T	.	.	MAF_INRAE=43.671;MAF_USDA=32.941
NC_035095.1	19765673	.	A	C	.	.	MAF_INRAE=10.759;MAF_USDA=10.0
NC_035095.1	19765852	.	A	C	.	.	MAF_USDA=2.459
NC_035095.1	19765888	.	G	C	.	.	MAF_USDA=3.279
NC_035095.1	19765937	.	A	C	.	.	MAF_INRAE=20.0;MAF_USDA=20.833
NC_035095.1	19765941	.	T	C	.	.	MAF_INRAE=20.0;MAF_USDA=31.548
NC_035095.1	19765949	.	A	T	.	.	MAF_INRAE=25.0;MAF_USDA=46.429
NC_035095.1	19765959	.	T	C	.	.	MAF_INRAE=48.734;MAF_USDA=26.19
NC_035095.1	19766007	.	G	A	.	.	MAF_INRAE=45.57;MAF_USDA=44.706
NC_035095.1	19766029	.	G	A	.	.	MAF_INRAE=45.57;MAF_USDA=45.294
NC_035095.1	19766079	.	G	T	.	.	MAF_USDA=4.098
NC_035095.1	19766090	.	T	C	.	.	MAF_INRAE=37.975;MAF_USDA=10.588
NC_035095.1	19766174	.	G	T	.	.	MAF_USDA=2.459
NC_035095.1	19766180	.	T	A	.	.	MAF_INRAE=20.833;MAF_USDA=32.941
NC_035095.1	19766284	.	T	C	.	.	MAF_INRAE=20.0;MAF_USDA=32.353
NC_035095.1	19766285	.	C	A	.	.	MAF_INRAE=20.0;MAF_USDA=32.353
NC_035095.1	19766289	.	A	G	.	.	MAF_USDA=22.131
NC_035095.1	19766332	.	C	T	.	.	MAF_USDA=1.639
NC_035095.1	19766333	.	G	T	.	.	MAF_USDA=9.836
NC_035095.1	19766346	.	A	G	.	.	MAF_INRAE=5.0
NC_035095.1	19766391	.	C	T	.	.	MAF_INRAE=20.0;MAF_USDA=32.353
NC_035095.1	19766417	.	G	A	.	.	MAF_INRAE=20.833;MAF_USDA=32.941
NC_035095.1	19766455	.	C	T	.	.	MAF_INRAE=21.667;MAF_USDA=32.143
NC_035095.1	19766501	.	C	T	.	.	MAF_INRAE=18.354;MAF_USDA=22.917
NC_035095.1	19766503	.	C	T	.	.	MAF_USDA=7.377
NC_035095.1	19766514	.	T	C	.	.	MAF_USDA=7.377
NC_035095.1	19766551	.	C	A	.	.	MAF_USDA=2.353
NC_035095.1	19766565	.	T	G	.	.	MAF_USDA=1.639
NC_035095.1	19766605	.	A	T	.	.	MAF_INRAE=27.215;MAF_USDA=15.882
NC_035095.1	19766635	.	G	A	.	.	MAF_USDA=1.639
NC_035095.1	19766705	.	G	A	.	.	MAF_USDA=5.738
NC_035095.1	19766722	.	C	A	.	.	MAF_INRAE=5.0;MAF_USDA=5.882
NC_035095.1	19766749	.	A	T	.	.	MAF_INRAE=26.582;MAF_USDA=20.588
NC_035095.1	19766756	.	G	A	.	.	MAF_INRAE=42.405;MAF_USDA=48.235
NC_035095.1	19766776	.	G	A	.	.	MAF_USDA=4.098
NC_035095.1	19766805	.	G	A	.	.	MAF_INRAE=5.0;MAF_USDA=7.647
NC_035095.1	19766806	.	C	T	.	.	MAF_INRAE=10.526
NC_035095.1	19766812	.	G	C	.	.	MAF_INRAE=5.0
NC_035095.1	19766852	.	C	A	.	.	MAF_INRAE=20.833;MAF_USDA=27.647
NC_035095.1	19766931	.	A	G	.	.	MAF_INRAE=4.167;MAF_USDA=3.529
NC_035095.1	19766935	.	A	C	.	.	MAF_INRAE=21.667;MAF_USDA=40.588
NC_035095.1	19766992	.	T	G	.	.	MAF_INRAE=20.0;MAF_USDA=27.647
NC_035095.1	19767012	.	G	T	.	.	MAF_INRAE=28.481;MAF_USDA=23.529
NC_035095.1	19767142	.	T	C	.	.	MAF_USDA=39.881
NC_035095.1	19767226	.	T	A	.	.	MAF_INRAE=3.333
NC_035095.1	19767230	.	C	T	.	.	MAF_INRAE=21.053
NC_035095.1	19767259	.	G	A	.	.	MAF_USDA=3.333
NC_035095.1	19767276	.	C	T	.	.	MAF_USDA=4.098
NC_035095.1	19767366	.	C	A	.	.	MAF_INRAE=47.468;MAF_USDA=28.824
NC_035095.1	19767407	.	A	T	.	.	MAF_USDA=4.098
NC_035095.1	19767483	.	A	T	.	.	MAF_INRAE=49.167
NC_035095.1	19767484	.	A	T	.	.	MAF_INRAE=49.167
NC_035095.1	19767488	.	A	T	.	.	MAF_INRAE=28.481;MAF_USDA=15.294
NC_035095.1	19767519	.	A	T	.	.	MAF_INRAE=10.526;MAF_USDA=4.098
NC_035095.1	19767530	.	C	A	.	.	MAF_USDA=6.557
NC_035095.1	19767587	.	T	C	.	.	MAF_INRAE=5.0
NC_035095.1	19767741	.	G	A	.	.	MAF_USDA=1.639
NC_035095.1	19767771	.	G	A	.	.	MAF_INRAE=28.481;MAF_USDA=15.294
NC_035095.1	19767909	.	A	G	.	.	MAF_INRAE=43.671;MAF_USDA=47.647
NC_035095.1	19767953	.	C	G	.	.	MAF_USDA=4.098
NC_035095.1	19767978	.	T	C	.	.	MAF_USDA=4.098
NC_035095.1	19767988	.	C	A	.	.	MAF_INRAE=20.0;MAF_USDA=33.529
NC_035095.1	19767995	.	C	G	.	.	MAF_USDA=8.197
NC_035095.1	19768000	.	A	T	.	.	MAF_INRAE=34.81;MAF_USDA=38.235
NC_035095.1	19768071	.	A	C	.	.	MAF_INRAE=34.81;MAF_USDA=37.5
NC_035095.1	19768079	.	C	T	.	.	MAF_USDA=2.353
NC_035095.1	19768089	.	A	T	.	.	MAF_INRAE=34.81;MAF_USDA=44.118
NC_035095.1	19768151	.	C	A	.	.	MAF_INRAE=35.833;MAF_USDA=35.417
NC_035095.1	19768229	.	G	A	.	.	MAF_USDA=2.353
NC_035095.1	19768285	.	G	C	.	.	MAF_INRAE=20.0;MAF_USDA=9.836
NC_035095.1	19768286	.	G	A	.	.	MAF_USDA=1.639
NC_035095.1	19768318	.	C	T	.	.	MAF_USDA=1.639
NC_035095.1	19768319	.	G	A	.	.	MAF_INRAE=6.329;MAF_USDA=15.882
NC_035095.1	19768328	.	A	C	.	.	MAF_USDA=2.353
NC_035095.1	19768337	.	C	T	.	.	MAF_USDA=2.353
NC_035095.1	19768365	.	G	A	.	.	MAF_INRAE=34.177;MAF_USDA=37.059
NC_035095.1	19768473	.	T	A	.	.	MAF_USDA=1.639
NC_035095.1	19768525	.	G	A	.	.	MAF_INRAE=35.0;MAF_USDA=39.583
NC_035095.1	19768563	.	G	T	.	.	MAF_INRAE=20.0;MAF_USDA=23.529
NC_035095.1	19768565	.	C	T	.	.	MAF_USDA=3.529
NC_035095.1	19768590	.	C	A	.	.	MAF_INRAE=6.329;MAF_USDA=14.118
NC_035095.1	19768611	.	G	A	.	.	MAF_INRAE=34.81;MAF_USDA=38.824
NC_035095.1	19768614	.	G	C	.	.	MAF_USDA=1.639
NC_035095.1	19768663	.	T	C	.	.	MAF_INRAE=34.81;MAF_USDA=38.235
NC_035095.1	19768683	.	T	A	.	.	MAF_INRAE=34.81;MAF_USDA=47.059
NC_035095.1	19768713	.	G	A	.	.	MAF_INRAE=31.579;MAF_USDA=37.647
NC_035095.1	19768714	.	C	T	.	.	MAF_USDA=4.098
NC_035095.1	19768717	.	A	G	.	.	MAF_INRAE=15.789;MAF_USDA=4.118
NC_035095.1	19768730	.	A	G	.	.	MAF_USDA=39.583
NC_035095.1	19768764	.	T	C	.	.	MAF_INRAE=34.177;MAF_USDA=31.765
NC_035095.1	19768834	.	C	T	.	.	MAF_USDA=6.25
NC_035095.1	19768838	.	T	G	.	.	MAF_INRAE=34.81;MAF_USDA=32.941
NC_035095.1	19768850	.	T	A	.	.	MAF_USDA=1.639
NC_035095.1	19768878	.	G	A	.	.	MAF_USDA=3.279
NC_035095.1	19768921	.	G	A	.	.	MAF_USDA=2.941
NC_035095.1	19768933	.	T	C	.	.	MAF_INRAE=34.81;MAF_USDA=33.529
NC_035095.1	19768944	.	C	T	.	.	MAF_USDA=9.016
NC_035095.1	19768947	.	A	T	.	.	MAF_USDA=2.083
NC_035095.1	19768960	.	A	G	.	.	MAF_INRAE=20.0;MAF_USDA=9.836
NC_035095.1	19768970	.	G	A	.	.	MAF_USDA=1.639
NC_035095.1	19768995	.	C	T	.	.	MAF_USDA=1.639
NC_035095.1	19769001	.	G	A	.	.	MAF_INRAE=6.962;MAF_USDA=2.941
NC_035095.1	19769002	.	A	T	.	.	MAF_INRAE=5.833;MAF_USDA=2.941
NC_035095.1	19769036	.	T	A	.	.	MAF_INRAE=5.0;MAF_USDA=5.882
NC_035095.1	19769051	.	G	T	.	.	MAF_USDA=1.639
NC_035095.1	19769196	.	A	T	.	.	MAF_INRAE=35.833
NC_035095.1	19769236	.	C	A	.	.	MAF_USDA=3.279
NC_035095.1	19769244	.	T	G	.	.	MAF_INRAE=34.81;MAF_USDA=40.984
NC_035095.1	19769313	.	A	C	.	.	MAF_INRAE=34.81;MAF_USDA=28.824
NC_035095.1	19769348	.	A	G	.	.	MAF_INRAE=33.544;MAF_USDA=33.529
NC_035095.1	19769355	.	A	T	.	.	MAF_INRAE=10.526;MAF_USDA=3.279
NC_035095.1	19769356	.	A	T	.	.	MAF_USDA=10.656
NC_035095.1	19769357	.	T	A	.	.	MAF_INRAE=10.759;MAF_USDA=10.417
NC_035095.1	19769358	.	T	G	.	.	MAF_INRAE=20.0
NC_035095.1	19769369	.	C	T	.	.	MAF_USDA=6.557
NC_035095.1	19769373	.	T	C	.	.	MAF_USDA=6.557
NC_035095.1	19769436	.	G	C	.	.	MAF_USDA=9.016
NC_035095.1	19769510	.	G	T	.	.	MAF_INRAE=34.177;MAF_USDA=32.353
NC_035095.1	19769575	.	G	T	.	.	MAF_INRAE=5.263
NC_035095.1	19769585	.	T	G	.	.	MAF_INRAE=27.215;MAF_USDA=17.647
NC_035095.1	19769613	.	T	G	.	.	MAF_INRAE=34.177;MAF_USDA=32.353
NC_035095.1	19769616	.	A	G	.	.	MAF_INRAE=35.0;MAF_USDA=32.353
NC_035095.1	19769642	.	C	A	.	.	MAF_USDA=2.459
NC_035095.1	19769647	.	T	G	.	.	MAF_INRAE=34.177;MAF_USDA=32.353
NC_035095.1	19769652	.	T	G	.	.	MAF_USDA=1.639
NC_035095.1	19769687	.	C	T	.	.	MAF_USDA=9.836
NC_035095.1	19769711	.	G	A	.	.	MAF_INRAE=15.823
NC_035095.1	19769765	.	C	T	.	.	MAF_INRAE=34.81;MAF_USDA=31.176
NC_035095.1	19769794	.	T	G	.	.	MAF_USDA=1.639
NC_035095.1	19769828	.	G	A	.	.	MAF_INRAE=34.81;MAF_USDA=31.765
NC_035095.1	19769858	.	A	G	.	.	MAF_USDA=9.836
NC_035095.1	19769922	.	G	A	.	.	MAF_INRAE=33.544;MAF_USDA=23.529
NC_035095.1	19769930	.	G	A	.	.	MAF_USDA=2.459
NC_035095.1	19769957	.	A	C	.	.	MAF_INRAE=10.526;MAF_USDA=7.738
NC_035095.1	19769959	.	A	G	.	.	MAF_INRAE=38.608;MAF_USDA=14.286
NC_035095.1	19769970	.	T	G	.	.	MAF_USDA=6.25
NC_035095.1	19770071	.	C	T	.	.	MAF_USDA=4.098
NC_035095.1	19770153	.	C	A	.	.	MAF_INRAE=33.544;MAF_USDA=39.583
NC_035095.1	19770225	.	T	C	.	.	MAF_INRAE=32.911;MAF_USDA=39.583
NC_035095.1	19770306	.	G	A	.	.	MAF_INRAE=34.177;MAF_USDA=33.529
NC_035095.1	19770345	.	G	T	.	.	MAF_INRAE=31.646;MAF_USDA=29.412
NC_035095.1	19770346	.	G	C	.	.	MAF_INRAE=30.833;MAF_USDA=15.294
NC_035095.1	19770384	.	T	A	.	.	MAF_USDA=5.738
NC_035095.1	19770396	.	T	C	.	.	MAF_INRAE=10.526
NC_035095.1	19770411	.	T	A	.	.	MAF_USDA=1.639
NC_035095.1	19770412	.	G	T	.	.	MAF_USDA=1.639
NC_035095.1	19770556	.	G	T	.	.	MAF_USDA=4.918
NC_035095.1	19770595	.	C	G	.	.	MAF_INRAE=34.177;MAF_USDA=31.765
NC_035095.1	19770597	.	C	A	.	.	MAF_USDA=5.738
NC_035095.1	19770630	.	T	C	.	.	MAF_USDA=6.25
NC_035095.1	19770631	.	T	C	.	.	MAF_USDA=6.25
NC_035095.1	19770651	.	T	C	.	.	MAF_INRAE=28.481;MAF_USDA=15.882
NC_035095.1	19770689	.	C	G	.	.	MAF_USDA=5.738
NC_035095.1	19770699	.	G	A	.	.	MAF_USDA=6.557
NC_035095.1	19770704	.	G	A	.	.	MAF_INRAE=28.481;MAF_USDA=13.529
NC_035095.1	19770745	.	G	T	.	.	MAF_USDA=5.738
NC_035095.1	19770777	.	C	T	.	.	MAF_USDA=1.639
NC_035095.1	19770781	.	G	A	.	.	MAF_USDA=5.738
NC_035095.1	19770970	.	G	A	.	.	MAF_INRAE=22.5
NC_035095.1	19770979	.	G	A	.	.	MAF_INRAE=10.526
NC_035095.1	19770983	.	C	A	.	.	MAF_USDA=2.174
NC_035095.1	19771021	.	A	T	.	.	MAF_USDA=21.687
NC_035095.1	19771031	.	C	T	.	.	MAF_USDA=35.714
NC_035095.1	19771101	.	C	T	.	.	MAF_USDA=1.639
NC_035095.1	19771120	.	C	T	.	.	MAF_USDA=2.5
NC_035095.1	19771142	.	A	G	.	.	MAF_USDA=3.333
NC_035095.1	19771156	.	G	T	.	.	MAF_USDA=2.381
NC_035095.1	19771157	.	G	T	.	.	MAF_USDA=2.381
NC_035095.1	19771221	.	G	A	.	.	MAF_INRAE=10.526
NC_035095.1	19771229	.	A	T	.	.	MAF_INRAE=10.526;MAF_USDA=2.459
NC_035095.1	19771258	.	G	A	.	.	MAF_INRAE=10.759;MAF_USDA=12.941
NC_035095.1	19771293	.	C	T	.	.	MAF_USDA=5.738
NC_035095.1	19771294	.	A	G	.	.	MAF_USDA=5.738
NC_035095.1	19771333	.	A	T	.	.	MAF_INRAE=35.0;MAF_USDA=39.583
NC_035095.1	19771342	.	C	T	.	.	MAF_INRAE=27.215;MAF_USDA=17.059
NC_035095.1	19771344	.	G	T	.	.	MAF_INRAE=35.0;MAF_USDA=32.353
NC_035095.1	19771369	.	T	C	.	.	MAF_USDA=3.279
NC_035095.1	19771393	.	T	A	.	.	MAF_INRAE=5.0;MAF_USDA=5.882
NC_035095.1	19771398	.	C	A	.	.	MAF_INRAE=1.667;MAF_USDA=1.639
NC_035095.1	19771417	.	C	T	.	.	MAF_INRAE=6.329;MAF_USDA=9.412
NC_035095.1	19771456	.	T	C	.	.	MAF_USDA=9.016
NC_035095.1	19771476	.	A	G	.	.	MAF_INRAE=34.81;MAF_USDA=27.647
NC_035095.1	19771511	.	A	G	.	.	MAF_INRAE=6.329;MAF_USDA=12.5
NC_035095.1	19771605	.	A	G	.	.	MAF_INRAE=28.481;MAF_USDA=17.647
NC_035095.1	19771698	.	G	A	.	.	MAF_USDA=6.557
NC_035095.1	19771703	.	A	T	.	.	MAF_USDA=1.639
NC_035095.1	19771705	.	A	C	.	.	MAF_USDA=9.016
NC_035095.1	19771740	.	C	T	.	.	MAF_USDA=1.639
NC_035095.1	19771761	.	G	A	.	.	MAF_USDA=9.016
NC_035095.1	19771769	.	G	A	.	.	MAF_USDA=10.656
NC_035095.1	19771818	.	G	A	.	.	MAF_INRAE=10.526
NC_035095.1	19771894	.	A	T	.	.	MAF_INRAE=34.81;MAF_USDA=31.548
NC_035095.1	19771898	.	G	A	.	.	MAF_USDA=1.667
NC_035095.1	19771956	.	C	T	.	.	MAF_INRAE=6.329;MAF_USDA=8.824
NC_035095.1	19772030	.	T	C	.	.	MAF_INRAE=34.177;MAF_USDA=41.176
NC_035095.1	19772101	.	T	A	.	.	MAF_USDA=3.529
NC_035095.1	19772117	.	T	C	.	.	MAF_INRAE=34.81;MAF_USDA=32.941
NC_035095.1	19772191	.	C	T	.	.	MAF_INRAE=10.526;MAF_USDA=2.459
NC_035095.1	19772197	.	G	A	.	.	MAF_USDA=4.167
NC_035095.1	19772285	.	G	A	.	.	MAF_USDA=4.098
NC_035095.1	19772309	.	C	T	.	.	MAF_INRAE=34.81;MAF_USDA=28.235
NC_035095.1	19772327	.	G	A	.	.	MAF_USDA=1.639
NC_035095.1	19772335	.	A	G	.	.	MAF_INRAE=34.81;MAF_USDA=41.176
NC_035095.1	19772381	.	T	A	.	.	MAF_INRAE=34.81;MAF_USDA=32.353
NC_035095.1	19772456	.	C	A	.	.	MAF_INRAE=6.962;MAF_USDA=3.529
NC_035095.1	19772500	.	A	G	.	.	MAF_USDA=10.119
NC_035095.1	19772589	.	G	A	.	.	MAF_INRAE=34.177;MAF_USDA=33.529
NC_035095.1	19772595	.	C	T	.	.	MAF_INRAE=10.526
NC_035095.1	19772611	.	G	T	.	.	MAF_USDA=8.197
NC_035095.1	19772616	.	T	A	.	.	MAF_INRAE=34.81;MAF_USDA=32.941
NC_035095.1	19772638	.	A	G	.	.	MAF_USDA=1.639
NC_035095.1	19772655	.	C	A	.	.	MAF_INRAE=34.81;MAF_USDA=33.529
NC_035095.1	19772663	.	G	A	.	.	MAF_INRAE=34.177;MAF_USDA=33.529
NC_035095.1	19772668	.	A	G	.	.	MAF_INRAE=34.177;MAF_USDA=39.412
NC_035095.1	19772680	.	C	A	.	.	MAF_USDA=5.738
NC_035095.1	19772711	.	C	T	.	.	MAF_USDA=8.197
NC_035095.1	19772722	.	G	A	.	.	MAF_USDA=9.016
NC_035095.1	19772724	.	A	C	.	.	MAF_INRAE=34.81;MAF_USDA=33.529
NC_035095.1	19772741	.	A	C	.	.	MAF_INRAE=20.0;MAF_USDA=40.0
NC_035095.1	19772744	.	T	A	.	.	MAF_INRAE=35.833;MAF_USDA=33.529
NC_035095.1	19772797	.	A	G	.	.	MAF_USDA=39.583
NC_035095.1	19772798	.	C	G	.	.	MAF_USDA=39.583
NC_035095.1	19772817	.	C	T	.	.	MAF_USDA=1.639
NC_035095.1	19772819	.	G	T	.	.	MAF_USDA=4.098
NC_035095.1	19772820	.	T	A	.	.	MAF_USDA=4.098
NC_035095.1	19772835	.	G	A	.	.	MAF_USDA=7.377
NC_035095.1	19772836	.	T	C	.	.	MAF_INRAE=34.81;MAF_USDA=32.353
NC_035095.1	19772858	.	A	C	.	.	MAF_INRAE=1.667;MAF_USDA=1.639
NC_035095.1	19772886	.	G	T	.	.	MAF_USDA=1.639
NC_035095.1	19772918	.	C	T	.	.	MAF_USDA=6.557
NC_035095.1	19772928	.	G	A	.	.	MAF_INRAE=34.81;MAF_USDA=30.588
NC_035095.1	19772990	.	G	T	.	.	MAF_USDA=1.639
NC_035095.1	19773011	.	C	T	.	.	MAF_INRAE=34.81;MAF_USDA=32.353
NC_035095.1	19773031	.	A	C	.	.	MAF_INRAE=20.0;MAF_USDA=4.918
NC_035095.1	19773038	.	A	C	.	.	MAF_INRAE=34.81;MAF_USDA=32.353
NC_035095.1	19773084	.	A	T	.	.	MAF_INRAE=34.81;MAF_USDA=32.353
NC_035095.1	19773115	.	C	T	.	.	MAF_INRAE=34.81;MAF_USDA=33.529
NC_035095.1	19773162	.	C	A	.	.	MAF_USDA=15.294
NC_035095.1	19773165	.	G	A	.	.	MAF_USDA=4.098
NC_035095.1	19773182	.	C	T	.	.	MAF_USDA=2.459
NC_035095.1	19773187	.	C	T	.	.	MAF_USDA=1.639
NC_035095.1	19773194	.	G	A	.	.	MAF_INRAE=34.81;MAF_USDA=32.941
NC_035095.1	19773210	.	T	C	.	.	MAF_INRAE=34.81;MAF_USDA=31.765
NC_035095.1	19773250	.	T	C	.	.	MAF_INRAE=34.81;MAF_USDA=31.765
NC_035095.1	19773281	.	C	T	.	.	MAF_INRAE=34.177;MAF_USDA=32.941
NC_035095.1	19773305	.	T	C	.	.	MAF_INRAE=34.177;MAF_USDA=31.765
NC_035095.1	19773317	.	T	C	.	.	MAF_INRAE=33.544;MAF_USDA=32.941
NC_035095.1	19773324	.	G	A	.	.	MAF_INRAE=33.544;MAF_USDA=32.941
NC_035095.1	19773331	.	T	C	.	.	MAF_INRAE=33.544
NC_035095.1	19773340	.	G	A	.	.	MAF_INRAE=33.544;MAF_USDA=31.765
NC_035095.1	19773350	.	C	T	.	.	MAF_USDA=14.583
NC_035095.1	19773376	.	C	A	.	.	MAF_INRAE=35.443;MAF_USDA=32.353
NC_035095.1	19773457	.	C	A	.	.	MAF_INRAE=34.81;MAF_USDA=32.941
NC_035095.1	19773465	.	A	C	.	.	MAF_USDA=6.557
NC_035095.1	19773467	.	G	T	.	.	MAF_USDA=15.882
NC_035095.1	19773472	.	C	A	.	.	MAF_USDA=6.557
NC_035095.1	19773487	.	A	T	.	.	MAF_USDA=1.639
NC_035095.1	19773491	.	C	A	.	.	MAF_INRAE=34.81;MAF_USDA=32.353
NC_035095.1	19773511	.	A	G	.	.	MAF_USDA=2.459
NC_035095.1	19773530	.	A	G	.	.	MAF_INRAE=3.333
NC_035095.1	19773552	.	A	C	.	.	MAF_INRAE=34.177;MAF_USDA=32.353
NC_035095.1	19773567	.	C	A	.	.	MAF_INRAE=27.215;MAF_USDA=17.647
NC_035095.1	19773575	.	C	A	.	.	MAF_USDA=1.639
NC_035095.1	19773582	.	G	A	.	.	MAF_INRAE=33.544;MAF_USDA=33.529
NC_035095.1	19773587	.	T	A	.	.	MAF_USDA=2.459
NC_035095.1	19773588	.	A	T	.	.	MAF_USDA=2.459
NC_035095.1	19773590	.	A	T	.	.	MAF_USDA=4.098
NC_035095.1	19773605	.	A	T	.	.	MAF_INRAE=34.177;MAF_USDA=32.941
NC_035095.1	19773612	.	G	A	.	.	MAF_INRAE=34.177;MAF_USDA=32.941
NC_035095.1	19773666	.	G	T	.	.	MAF_USDA=4.098
NC_035095.1	19773667	.	C	T	.	.	MAF_USDA=4.098
NC_035095.1	19773691	.	C	T	.	.	MAF_USDA=8.197
NC_035095.1	19773708	.	A	T	.	.	MAF_USDA=25.0
NC_035095.1	19773751	.	T	C	.	.	MAF_INRAE=27.848;MAF_USDA=17.059
NC_035095.1	19773757	.	C	A	.	.	MAF_INRAE=27.848;MAF_USDA=17.059
NC_035095.1	19773764	.	A	T	.	.	MAF_INRAE=28.481;MAF_USDA=17.059
NC_035095.1	19773792	.	A	G	.	.	MAF_USDA=9.016
NC_035095.1	19773831	.	A	G	.	.	MAF_USDA=2.459
NC_035095.1	19773835	.	A	C	.	.	MAF_USDA=1.639
NC_035095.1	19773844	.	C	A	.	.	MAF_USDA=1.639
NC_035095.1	19773848	.	C	A	.	.	MAF_USDA=1.639
NC_035095.1	19773871	.	G	T	.	.	MAF_INRAE=27.848;MAF_USDA=17.857
NC_035095.1	19773892	.	C	A	.	.	MAF_INRAE=50.0;MAF_USDA=32.353
NC_035095.1	19773909	.	C	A	.	.	MAF_USDA=6.557
NC_035095.1	19773976	.	A	G	.	.	MAF_USDA=1.639
NC_035095.1	19774009	.	T	A	.	.	MAF_USDA=6.557
NC_035095.1	19774066	.	A	T	.	.	MAF_INRAE=50.0;MAF_USDA=31.176
NC_035095.1	19774076	.	G	T	.	.	MAF_INRAE=50.0;MAF_USDA=43.529
NC_035095.1	19774077	.	G	C	.	.	MAF_USDA=6.557
NC_035095.1	19774082	.	TC	TG	.	.	MAF_USDA=37.5
NC_035095.1	19774083	.	C	G	.	.	MAF_INRAE=50.0;MAF_USDA=37.705
NC_035095.1	19774085	.	A	C	.	.	MAF_USDA=17.059
NC_035095.1	19774089	.	C	A	.	.	MAF_USDA=9.016
NC_035095.1	19774090	.	G	A	.	.	MAF_USDA=9.016
NC_035095.1	19774096	.	C	A	.	.	MAF_USDA=9.016
NC_035095.1	19774145	.	G	A	.	.	MAF_USDA=2.353
NC_035095.1	19774154	.	A	G	.	.	MAF_INRAE=50.0;MAF_USDA=42.941
NC_035095.1	19774204	.	T	G	.	.	MAF_INRAE=49.367;MAF_USDA=38.824
NC_035095.1	19774212	.	T	C	.	.	MAF_INRAE=38.608;MAF_USDA=14.706
NC_035095.1	19774227	.	C	T	.	.	MAF_USDA=6.557
NC_035095.1	19774235	.	A	G	.	.	MAF_INRAE=44.304;MAF_USDA=45.882
NC_035095.1	19774239	.	A	G	.	.	MAF_INRAE=43.333;MAF_USDA=38.824
NC_035095.1	19774284	.	T	A	.	.	MAF_USDA=1.639
NC_035095.1	19774335	.	G	A	.	.	MAF_USDA=1.639
NC_035095.1	19774357	.	C	T	.	.	MAF_USDA=1.639
NC_035095.1	19774358	.	A	G	.	.	MAF_INRAE=50.0;MAF_USDA=38.235
NC_035095.1	19774398	.	T	G	.	.	MAF_INRAE=21.519;MAF_USDA=42.941
NC_035095.1	19774415	.	G	T	.	.	MAF_INRAE=43.671;MAF_USDA=45.882
NC_035095.1	19774437	.	A	C	.	.	MAF_USDA=1.639
NC_035095.1	19774439	.	G	A	.	.	MAF_USDA=1.639
NC_035095.1	19774440	.	A	C	.	.	MAF_INRAE=50.0;MAF_USDA=38.824
NC_035095.1	19774463	.	G	C	.	.	MAF_INRAE=5.0
NC_035095.1	19774514	.	G	A	.	.	MAF_USDA=1.639
NC_035095.1	19774558	.	A	C	.	.	MAF_INRAE=20.833;MAF_USDA=27.647
NC_035095.1	19774626	.	G	A	.	.	MAF_USDA=2.459
NC_035095.1	19774645	.	C	T	.	.	MAF_USDA=7.377
NC_035095.1	19774703	.	G	A	.	.	MAF_INRAE=31.579;MAF_USDA=27.647
NC_035095.1	19774779	.	C	A	.	.	MAF_USDA=7.377
NC_035095.1	19774831	.	T	C	.	.	MAF_INRAE=49.367;MAF_USDA=36.471
NC_035095.1	19774836	.	C	A	.	.	MAF_INRAE=49.367;MAF_USDA=38.824
NC_035095.1	19774842	.	C	G	.	.	MAF_INRAE=49.367;MAF_USDA=38.824
NC_035095.1	19774851	.	C	T	.	.	MAF_USDA=7.377
NC_035095.1	19774886	.	G	A	.	.	MAF_INRAE=50.0;MAF_USDA=38.824
NC_035095.1	19774922	.	A	G	.	.	MAF_INRAE=46.835;MAF_USDA=47.059
NC_035095.1	19774978	.	AG	AT	.	.	MAF_USDA=47.917
NC_035095.1	19774979	.	G	T	.	.	MAF_INRAE=45.57
NC_035095.1	19775020	.	C	G	.	.	MAF_INRAE=5.0;MAF_USDA=5.882
NC_035095.1	19775037	.	A	C	.	.	MAF_INRAE=50.0;MAF_USDA=46.471
NC_035095.1	19775045	.	T	G	.	.	MAF_INRAE=46.203;MAF_USDA=47.059
NC_035095.1	19775057	.	T	C	.	.	MAF_INRAE=46.203;MAF_USDA=46.471
NC_035095.1	19775065	.	G	T	.	.	MAF_INRAE=46.203;MAF_USDA=46.471
NC_035095.1	19775084	.	G	A	.	.	MAF_USDA=6.557
NC_035095.1	19775122	.	C	T	.	.	MAF_INRAE=46.203;MAF_USDA=44.706
NC_035095.1	19775125	.	A	C	.	.	MAF_INRAE=49.167;MAF_USDA=45.294
NC_035095.1	19775138	.	C	A	.	.	MAF_INRAE=46.203;MAF_USDA=44.118
NC_035095.1	19775139	.	A	C	.	.	MAF_INRAE=49.167;MAF_USDA=44.706
NC_035095.1	19775143	.	G	T	.	.	MAF_USDA=1.639
NC_035095.1	19775202	.	A	C	.	.	MAF_INRAE=28.481;MAF_USDA=17.647
NC_035095.1	19775206	.	T	G	.	.	MAF_INRAE=20.0;MAF_USDA=12.295
NC_035095.1	19775251	.	A	G	.	.	MAF_INRAE=47.468;MAF_USDA=40.0
NC_035095.1	19775279	.	T	A	.	.	MAF_INRAE=6.962;MAF_USDA=3.529
NC_035095.1	19775469	.	T	C	.	.	MAF_INRAE=10.526;MAF_USDA=4.098
NC_035095.1	19775517	.	T	G	.	.	MAF_USDA=6.557
NC_035095.1	19775605	.	G	A	.	.	MAF_INRAE=20.0;MAF_USDA=35.882
NC_035095.1	19775682	.	C	T	.	.	MAF_INRAE=5.833;MAF_USDA=3.279
NC_035095.1	19775745	.	C	T	.	.	MAF_USDA=4.098
NC_035095.1	19775774	.	G	T	.	.	MAF_INRAE=28.481;MAF_USDA=17.647
NC_035095.1	19775838	.	T	G	.	.	MAF_USDA=4.098
NC_035095.1	19775942	.	C	T	.	.	MAF_INRAE=28.481;MAF_USDA=17.647
NC_035095.1	19776000	.	C	T	.	.	MAF_USDA=4.098
NC_035095.1	19776014	.	T	G	.	.	MAF_INRAE=10.526
NC_035095.1	19776053	.	C	T	.	.	MAF_USDA=1.639
NC_035095.1	19776064	.	A	G	.	.	MAF_INRAE=5.0;MAF_USDA=10.588
NC_035095.1	19776068	.	C	A	.	.	MAF_INRAE=6.962;MAF_USDA=3.529
NC_035095.1	19776086	.	A	C	.	.	MAF_INRAE=21.053
NC_035095.1	19776110	.	C	A	.	.	MAF_USDA=3.279
NC_035095.1	19776217	.	T	A	.	.	MAF_USDA=4.098
NC_035095.1	19776286	.	T	G	.	.	MAF_USDA=7.377
NC_035095.1	19776298	.	C	A	.	.	MAF_INRAE=5.0;MAF_USDA=10.588
NC_035095.1	19776314	.	C	A	.	.	MAF_USDA=1.639
NC_035095.1	19776350	.	C	G	.	.	MAF_USDA=5.882
NC_035095.1	19776417	.	T	G	.	.	MAF_INRAE=4.167;MAF_USDA=13.69
NC_035095.1	19776478	.	A	T	.	.	MAF_INRAE=19.167;MAF_USDA=4.167
NC_035095.1	19776481	.	A	T	.	.	MAF_INRAE=19.167;MAF_USDA=15.882
NC_035095.1	19776640	.	G	A	.	.	MAF_USDA=2.459
NC_035095.1	19776669	.	T	C	.	.	MAF_USDA=4.098
NC_035095.1	19776678	.	A	G	.	.	MAF_USDA=7.377
NC_035095.1	19776747	.	T	C	.	.	MAF_INRAE=20.0;MAF_USDA=4.167
NC_035095.1	19776794	.	C	T	.	.	MAF_INRAE=5.833;MAF_USDA=10.656
NC_035095.1	19776820	.	C	T	.	.	MAF_USDA=3.279
NC_035095.1	19776878	.	C	T	.	.	MAF_INRAE=10.526
NC_035095.1	19776882	.	T	G	.	.	MAF_INRAE=5.0;MAF_USDA=5.882
NC_035095.1	19776893	.	G	A	.	.	MAF_INRAE=28.481;MAF_USDA=14.118
NC_035095.1	19776906	.	T	A	.	.	MAF_INRAE=20.0;MAF_USDA=8.235
NC_035095.1	19776908	.	C	T	.	.	MAF_USDA=3.279
NC_035095.1	19776910	.	G	A	.	.	MAF_INRAE=5.0;MAF_USDA=7.059
NC_035095.1	19776934	.	G	T	.	.	MAF_INRAE=5.0;MAF_USDA=7.059
NC_035095.1	19776985	.	A	G	.	.	MAF_USDA=2.459
NC_035095.1	19777018	.	C	T	.	.	MAF_INRAE=5.0;MAF_USDA=7.647
NC_035095.1	19777097	.	C	T	.	.	MAF_USDA=12.353
NC_035095.1	19777139	.	G	A	.	.	MAF_INRAE=5.0;MAF_USDA=7.059
NC_035095.1	19777146	.	A	G	.	.	MAF_INRAE=5.0;MAF_USDA=11.176
NC_035095.1	19777152	.	G	A	.	.	MAF_INRAE=46.203;MAF_USDA=47.647
NC_035095.1	19777156	.	T	C	.	.	MAF_USDA=1.639
NC_035095.1	19777161	.	T	C	.	.	MAF_INRAE=39.241;MAF_USDA=32.941
NC_035095.1	19777173	.	C	G	.	.	MAF_INRAE=45.57;MAF_USDA=48.824
NC_035095.1	19777194	.	T	C	.	.	MAF_USDA=7.059
NC_035095.1	19777237	.	G	C	.	.	MAF_INRAE=39.241;MAF_USDA=27.083
NC_035095.1	19777313	.	C	T	.	.	MAF_INRAE=20.0;MAF_USDA=8.197
NC_035095.1	19777353	.	T	A	.	.	MAF_INRAE=10.526;MAF_USDA=4.098
NC_035095.1	19777361	.	C	A	.	.	MAF_INRAE=5.0;MAF_USDA=5.882
NC_035095.1	19777435	.	C	T	.	.	MAF_USDA=7.377
NC_035095.1	19777437	.	A	T	.	.	MAF_USDA=2.459
NC_035095.1	19777439	.	G	A	.	.	MAF_USDA=2.459
NC_035095.1	19777501	.	G	A	.	.	MAF_USDA=3.279
NC_035095.1	19777520	.	G	T	.	.	MAF_INRAE=10.526
NC_035095.1	19777534	.	T	G	.	.	MAF_INRAE=10.526;MAF_USDA=4.167
NC_035095.1	19777572	.	T	G	.	.	MAF_INRAE=10.526;MAF_USDA=4.098
NC_035095.1	19777582	.	C	T	.	.	MAF_INRAE=5.0
NC_035095.1	19777599	.	A	C	.	.	MAF_INRAE=39.241;MAF_USDA=29.412
NC_035095.1	19777621	.	T	C	.	.	MAF_USDA=7.059
NC_035095.1	19777652	.	C	T	.	.	MAF_INRAE=10.526;MAF_USDA=4.098
NC_035095.1	19777683	.	C	G	.	.	MAF_INRAE=10.526
NC_035095.1	19777689	.	C	A	.	.	MAF_INRAE=10.526
NC_035095.1	19777694	.	A	G	.	.	MAF_INRAE=45.57;MAF_USDA=37.5
NC_035095.1	19777769	.	A	T	.	.	MAF_USDA=1.639
NC_035095.1	19777786	.	A	T	.	.	MAF_USDA=3.279
NC_035095.1	19777802	.	G	C	.	.	MAF_INRAE=36.709;MAF_USDA=13.529
NC_035095.1	19777815	.	G	C	.	.	MAF_USDA=2.459
NC_035095.1	19777826	.	T	A	.	.	MAF_INRAE=10.526;MAF_USDA=2.459
NC_035095.1	19777862	.	A	G	.	.	MAF_USDA=6.557
NC_035095.1	19777923	.	G	A	.	.	MAF_USDA=2.459
NC_035095.1	19777943	.	C	A	.	.	MAF_INRAE=10.526;MAF_USDA=4.918
NC_035095.1	19777973	.	T	A	.	.	MAF_USDA=1.639
NC_035095.1	19777981	.	G	A	.	.	MAF_USDA=7.377
NC_035095.1	19778045	.	T	A	.	.	MAF_USDA=6.557
NC_035095.1	19778116	.	A	C	.	.	MAF_INRAE=1.667;MAF_USDA=1.639
NC_035095.1	19778128	.	G	C	.	.	MAF_INRAE=10.526
NC_035095.1	19778133	.	G	T	.	.	MAF_USDA=9.836
NC_035095.1	19778144	.	T	C	.	.	MAF_USDA=8.197
NC_035095.1	19778225	.	G	T	.	.	MAF_USDA=2.083
NC_035095.1	19778245	.	G	T	.	.	MAF_USDA=4.918
NC_035095.1	19778292	.	G	A	.	.	MAF_INRAE=27.215;MAF_USDA=13.529
NC_035095.1	19778329	.	T	C	.	.	MAF_INRAE=34.81;MAF_USDA=31.765
NC_035095.1	19778385	.	T	A	.	.	MAF_INRAE=22.785;MAF_USDA=11.176
NC_035095.1	19778418	.	T	C	.	.	MAF_USDA=2.459
NC_035095.1	19778477	.	A	G	.	.	MAF_INRAE=50.0;MAF_USDA=25.294
NC_035095.1	19778481	.	G	T	.	.	MAF_USDA=8.197
NC_035095.1	19778496	.	C	A	.	.	MAF_USDA=15.882
NC_035095.1	19778500	.	T	G	.	.	MAF_USDA=4.098
NC_035095.1	19778521	.	G	T	.	.	MAF_INRAE=27.848;MAF_USDA=14.706
NC_035095.1	19778524	.	T	G	.	.	MAF_INRAE=19.167;MAF_USDA=25.882
NC_035095.1	19778529	.	T	G	.	.	MAF_INRAE=6.962;MAF_USDA=7.059
NC_035095.1	19778549	.	C	A	.	.	MAF_USDA=11.475
NC_035095.1	19778563	.	T	C	.	.	MAF_INRAE=17.722;MAF_USDA=26.471
NC_035095.1	19778586	.	T	G	.	.	MAF_INRAE=1.667;MAF_USDA=14.118
NC_035095.1	19778587	.	G	C	.	.	MAF_INRAE=1.667;MAF_USDA=14.118
NC_035095.1	19778609	.	A	G	.	.	MAF_USDA=4.918
NC_035095.1	19778653	.	C	A	.	.	MAF_USDA=11.765
NC_035095.1	19778654	.	T	C	.	.	MAF_USDA=11.176
NC_035095.1	19778663	.	G	A	.	.	MAF_USDA=1.639
NC_035095.1	19778670	.	A	C	.	.	MAF_INRAE=13.291;MAF_USDA=17.059
NC_035095.1	19778693	.	C	T	.	.	MAF_USDA=2.459
NC_035095.1	19778699	.	C	T	.	.	MAF_USDA=8.197
NC_035095.1	19778712	.	A	G	.	.	MAF_USDA=5.882
NC_035095.1	19778753	.	G	T	.	.	MAF_USDA=1.639
NC_035095.1	19778819	.	A	G	.	.	MAF_USDA=14.706
NC_035095.1	19778823	.	A	G	.	.	MAF_USDA=2.459
NC_035095.1	19778828	.	C	T	.	.	MAF_USDA=22.941
NC_035095.1	19778831	.	A	T	.	.	MAF_USDA=20.588
NC_035095.1	19778839	.	A	G	.	.	MAF_USDA=4.098
NC_035095.1	19778841	.	G	A	.	.	MAF_USDA=4.918
NC_035095.1	19778860	.	A	G	.	.	MAF_USDA=4.098
NC_035095.1	19778881	.	C	G	.	.	MAF_USDA=4.098
NC_035095.1	19778884	.	A	G	.	.	MAF_INRAE=1.667;MAF_USDA=11.765
NC_035095.1	19778911	.	T	C	.	.	MAF_INRAE=1.667;MAF_USDA=5.294
NC_035095.1	19778914	.	C	T	.	.	MAF_USDA=14.706
NC_035095.1	19778926	.	T	C	.	.	MAF_USDA=11.905
NC_035095.1	19778930	.	C	A	.	.	MAF_USDA=1.786
NC_035095.1	19778948	.	C	G	.	.	MAF_USDA=2.353
NC_035095.1	19778971	.	A	C	.	.	MAF_INRAE=1.667;MAF_USDA=9.412
NC_035095.1	19779007	.	T	C	.	.	MAF_INRAE=21.053;MAF_USDA=30.0
NC_035095.1	19779023	.	T	A	.	.	MAF_USDA=25.0
NC_035095.1	19779035	.	G	A	.	.	MAF_INRAE=27.848;MAF_USDA=13.529
NC_035095.1	19779056	.	T	A	.	.	MAF_INRAE=26.582;MAF_USDA=13.529
NC_035095.1	19779100	.	G	A	.	.	MAF_INRAE=27.215;MAF_USDA=13.529
NC_035095.1	19779157	.	T	G	.	.	MAF_USDA=4.167
NC_035095.1	19779158	.	T	G	.	.	MAF_INRAE=20.0
NC_035095.1	19779221	.	T	C	.	.	MAF_INRAE=27.215;MAF_USDA=12.941
NC_035095.1	19779230	.	T	C	.	.	MAF_USDA=1.639
NC_035095.1	19779274	.	C	G	.	.	MAF_USDA=1.639
NC_035095.1	19779296	.	G	A	.	.	MAF_USDA=3.279
NC_035095.1	19779350	.	C	A	.	.	MAF_USDA=1.639
NC_035095.1	19779396	.	T	G	.	.	MAF_INRAE=5.0;MAF_USDA=8.235
NC_035095.1	19779403	.	A	G	.	.	MAF_USDA=3.279
NC_035095.1	19779559	.	A	C	.	.	MAF_USDA=22.353
NC_035095.1	19779582	.	C	T	.	.	MAF_INRAE=27.215;MAF_USDA=26.471
NC_035095.1	19779606	.	C	A	.	.	MAF_INRAE=20.0
NC_035095.1	19779607	.	C	T	.	.	MAF_INRAE=45.57;MAF_USDA=20.588
NC_035095.1	19779688	.	T	G	.	.	MAF_USDA=3.279
NC_035095.1	19779696	.	A	G	.	.	MAF_USDA=2.459
NC_035095.1	19779783	.	G	A	.	.	MAF_USDA=3.279
NC_035095.1	19779787	.	C	T	.	.	MAF_INRAE=5.0;MAF_USDA=6.471
NC_035095.1	19779808	.	C	T	.	.	MAF_USDA=2.459
NC_035095.1	19779854	.	A	G	.	.	MAF_INRAE=27.5;MAF_USDA=47.059
NC_035095.1	19779859	.	C	T	.	.	MAF_INRAE=1.667;MAF_USDA=1.639
NC_035095.1	19779890	.	A	T	.	.	MAF_USDA=1.639
NC_035095.1	19779927	.	G	A	.	.	MAF_INRAE=44.937;MAF_USDA=20.0
NC_035095.1	19779960	.	A	G	.	.	MAF_INRAE=20.0;MAF_USDA=5.738
NC_035095.1	19780072	.	A	C	.	.	MAF_USDA=6.557
NC_035095.1	19780106	.	C	A	.	.	MAF_INRAE=5.833;MAF_USDA=1.639
NC_035095.1	19780120	.	C	A	.	.	MAF_USDA=5.738
NC_035095.1	19780122	.	G	T	.	.	MAF_INRAE=27.215;MAF_USDA=18.824
NC_035095.1	19780149	.	T	A	.	.	MAF_USDA=4.098
NC_035095.1	19780170	.	G	T	.	.	MAF_USDA=2.459
NC_035095.1	19780277	.	C	A	.	.	MAF_USDA=4.098
NC_035095.1	19780300	.	C	A	.	.	MAF_USDA=8.235
NC_035095.1	19780310	.	G	A	.	.	MAF_USDA=1.639
NC_035095.1	19780320	.	A	G	.	.	MAF_INRAE=5.0;MAF_USDA=5.882
NC_035095.1	19780326	.	G	A	.	.	MAF_USDA=1.639
NC_035095.1	19780376	.	G	C	.	.	MAF_USDA=4.098
NC_035095.1	19780467	.	A	G	.	.	MAF_INRAE=27.215;MAF_USDA=16.471
NC_035095.1	19780538	.	G	A	.	.	MAF_INRAE=10.833;MAF_USDA=3.279
NC_035095.1	19780576	.	C	T	.	.	MAF_INRAE=8.228;MAF_USDA=4.706
NC_035095.1	19780607	.	T	C	.	.	MAF_USDA=1.639
NC_035095.1	19780614	.	C	A	.	.	MAF_USDA=8.197
NC_035095.1	19780631	.	T	A	.	.	MAF_USDA=1.639
NC_035095.1	19780643	.	C	T	.	.	MAF_INRAE=15.789
NC_035095.1	19780655	.	A	T	.	.	MAF_INRAE=15.789
NC_035095.1	19780659	.	A	C	.	.	MAF_USDA=3.279
NC_035095.1	19780667	.	T	A	.	.	MAF_USDA=1.639
NC_035095.1	19780720	.	G	A	.	.	MAF_INRAE=27.215;MAF_USDA=19.412
NC_035095.1	19780749	.	T	G	.	.	MAF_USDA=17.059
NC_035095.1	19780751	.	A	T	.	.	MAF_INRAE=38.333;MAF_USDA=22.353
NC_035095.1	19780764	.	T	C	.	.	MAF_INRAE=27.215;MAF_USDA=42.353
NC_035095.1	19780771	.	G	A	.	.	MAF_INRAE=5.0
NC_035095.1	19780785	.	G	A	.	.	MAF_USDA=1.639
NC_035095.1	19780788	.	C	T	.	.	MAF_USDA=6.557
NC_035095.1	19780827	.	T	A	.	.	MAF_INRAE=5.0
NC_035095.1	19780856	.	G	C	.	.	MAF_USDA=8.197
NC_035095.1	19780864	.	G	A	.	.	MAF_USDA=4.918
NC_035095.1	19780934	.	G	T	.	.	MAF_USDA=5.738
NC_035095.1	19780967	.	C	T	.	.	MAF_INRAE=1.667;MAF_USDA=1.639
NC_035095.1	19781056	.	T	A	.	.	MAF_INRAE=8.228;MAF_USDA=5.294
NC_035095.1	19781149	.	T	A	.	.	MAF_USDA=22.941
NC_035095.1	19781171	.	A	C	.	.	MAF_INRAE=30.0
NC_035095.1	19781172	.	C	A	.	.	MAF_INRAE=36.667
NC_035095.1	19781174	.	C	G	.	.	MAF_INRAE=36.667;MAF_USDA=31.25
NC_035095.1	19781176	.	T	C	.	.	MAF_USDA=1.639
NC_035095.1	19781192	.	G	A	.	.	MAF_INRAE=5.833;MAF_USDA=3.333
NC_035095.1	19781201	.	T	G	.	.	MAF_INRAE=27.215;MAF_USDA=22.353
NC_035095.1	19781305	.	G	T	.	.	MAF_USDA=4.167
NC_035095.1	19781307	.	C	T	.	.	MAF_INRAE=27.215;MAF_USDA=14.706
NC_035095.1	19781323	.	T	A	.	.	MAF_INRAE=19.167;MAF_USDA=11.475
NC_035095.1	19781349	.	A	G	.	.	MAF_INRAE=27.215;MAF_USDA=13.529
NC_035095.1	19781351	.	T	G	.	.	MAF_INRAE=14.167;MAF_USDA=47.647
NC_035095.1	19781380	.	C	T	.	.	MAF_USDA=5.738
NC_035095.1	19781443	.	T	A	.	.	MAF_INRAE=27.215;MAF_USDA=13.529
NC_035095.1	19781467	.	T	G	.	.	MAF_INRAE=5.0;MAF_USDA=7.059
NC_035095.1	19781518	.	G	T	.	.	MAF_INRAE=45.57;MAF_USDA=24.118
NC_035095.1	19781554	.	C	T	.	.	MAF_USDA=10.0
NC_035095.1	19781592	.	A	C	.	.	MAF_INRAE=20.0;MAF_USDA=20.588
NC_035095.1	19781680	.	G	T	.	.	MAF_INRAE=45.57;MAF_USDA=23.529
NC_035095.1	19781757	.	A	G	.	.	MAF_USDA=3.279
NC_035095.1	19781767	.	A	G	.	.	MAF_USDA=3.279
NC_035095.1	19781783	.	C	A	.	.	MAF_USDA=4.098
NC_035095.1	19781792	.	G	A	.	.	MAF_INRAE=26.582;MAF_USDA=14.706
NC_035095.1	19781797	.	A	G	.	.	MAF_USDA=3.279
NC_035095.1	19781876	.	G	A	.	.	MAF_INRAE=45.57;MAF_USDA=23.529
NC_035095.1	19781901	.	A	G	.	.	MAF_INRAE=27.215;MAF_USDA=17.647
NC_035095.1	19781924	.	C	T	.	.	MAF_USDA=9.412
NC_035095.1	19781941	.	A	T	.	.	MAF_INRAE=44.167
NC_035095.1	19781942	.	A	C	.	.	MAF_USDA=3.279
NC_035095.1	19781944	.	G	T	.	.	MAF_INRAE=29.167;MAF_USDA=14.118
NC_035095.1	19782000	.	A	G	.	.	MAF_USDA=10.656
NC_035095.1	19782079	.	G	A	.	.	MAF_USDA=3.279
NC_035095.1	19782084	.	C	A	.	.	MAF_USDA=4.118
NC_035095.1	19782120	.	T	A	.	.	MAF_INRAE=47.468
NC_035095.1	19782137	.	T	C	.	.	MAF_INRAE=27.215;MAF_USDA=45.882
NC_035095.1	19782202	.	A	G	.	.	MAF_INRAE=27.215;MAF_USDA=15.882
NC_035095.1	19782217	.	G	A	.	.	MAF_INRAE=19.167;MAF_USDA=4.918
NC_035095.1	19782243	.	C	T	.	.	MAF_USDA=1.639
NC_035095.1	19782256	.	A	T	.	.	MAF_USDA=6.548
NC_035095.1	19782303	.	T	A	.	.	MAF_INRAE=27.848;MAF_USDA=42.353
NC_035095.1	19782304	.	A	T	.	.	MAF_INRAE=27.215;MAF_USDA=15.294
NC_035095.1	19782305	.	A	T	.	.	MAF_INRAE=5.833;MAF_USDA=2.459
NC_035095.1	19782344	.	A	C	.	.	MAF_INRAE=26.582;MAF_USDA=14.118
NC_035095.1	19782390	.	T	C	.	.	MAF_USDA=3.279
NC_035095.1	19782627	.	C	G	.	.	MAF_INRAE=27.848;MAF_USDA=12.941
NC_035095.1	19782661	.	T	C	.	.	MAF_USDA=6.557
NC_035095.1	19782700	.	T	C	.	.	MAF_INRAE=27.215;MAF_USDA=14.706
NC_035095.1	19782886	.	C	T	.	.	MAF_INRAE=18.354;MAF_USDA=47.059
NC_035095.1	19782907	.	T	C	.	.	MAF_USDA=2.459
NC_035095.1	19782982	.	C	T	.	.	MAF_USDA=2.459
NC_035095.1	19783058	.	A	C	.	.	MAF_INRAE=6.329;MAF_USDA=5.882
NC_035095.1	19783085	.	G	A	.	.	MAF_INRAE=20.833;MAF_USDA=14.754
NC_035095.1	19783117	.	T	A	.	.	MAF_INRAE=38.608;MAF_USDA=11.176
NC_035095.1	19783202	.	A	C	.	.	MAF_INRAE=43.038;MAF_USDA=18.824
NC_035095.1	19783230	.	C	T	.	.	MAF_USDA=4.167
NC_035095.1	19783231	.	G	A	.	.	MAF_INRAE=5.833
NC_035095.1	19783244	.	T	C	.	.	MAF_USDA=9.016
NC_035095.1	19783257	.	C	A	.	.	MAF_INRAE=6.329;MAF_USDA=8.235
NC_035095.1	19783260	.	T	G	.	.	MAF_USDA=4.098
NC_035095.1	19783277	.	C	T	.	.	MAF_USDA=4.098
NC_035095.1	19783299	.	A	T	.	.	MAF_INRAE=6.329;MAF_USDA=9.412
NC_035095.1	19783377	.	T	C	.	.	MAF_INRAE=6.329;MAF_USDA=2.353
NC_035095.1	19783386	.	T	A	.	.	MAF_USDA=1.639
NC_035095.1	19783482	.	A	C	.	.	MAF_USDA=3.279
NC_035095.1	19783506	.	T	C	.	.	MAF_INRAE=10.127;MAF_USDA=15.294
NC_035095.1	19783555	.	A	G	.	.	MAF_USDA=1.639
NC_035095.1	19783557	.	G	A	.	.	MAF_USDA=4.098
NC_035095.1	19783576	.	A	T	.	.	MAF_USDA=4.918
NC_035095.1	19783978	.	C	T	.	.	MAF_USDA=1.765
NC_035095.1	19783979	.	G	A	.	.	MAF_INRAE=10.759;MAF_USDA=4.706
NC_035095.1	19784259	.	G	A	.	.	MAF_USDA=5.932
NC_035095.1	19784263	.	T	C	.	.	MAF_USDA=5.932
NC_035095.1	19784310	.	A	G	.	.	MAF_USDA=6.897
NC_035095.1	19784329	.	A	G	.	.	MAF_INRAE=40.506;MAF_USDA=36.585
NC_035095.1	19784332	.	T	G	.	.	MAF_USDA=4.31
NC_035095.1	19784341	.	G	T	.	.	MAF_INRAE=40.506;MAF_USDA=33.537
NC_035095.1	19784352	.	G	T	.	.	MAF_USDA=1.829
NC_035095.1	19784360	.	G	A	.	.	MAF_USDA=3.448
NC_035095.1	19784392	.	A	T	.	.	MAF_INRAE=47.368;MAF_USDA=37.952
NC_035095.1	19784395	.	T	G	.	.	MAF_INRAE=33.544
NC_035095.1	19784485	.	T	A	.	.	MAF_USDA=1.639
NC_035095.1	19784494	.	G	A	.	.	MAF_USDA=1.639
NC_035095.1	19784520	.	T	C	.	.	MAF_USDA=1.639
NC_035095.1	19784531	.	A	G	.	.	MAF_INRAE=5.0;MAF_USDA=19.672
NC_035095.1	19784575	.	C	T	.	.	MAF_INRAE=5.0;MAF_USDA=19.672
NC_035095.1	19784577	.	G	A	.	.	MAF_INRAE=5.0;MAF_USDA=19.672
NC_035095.1	19784692	.	C	G	.	.	MAF_USDA=4.167
NC_035095.1	19784715	.	T	C	.	.	MAF_USDA=4.167
NC_035095.1	19784760	.	C	A	.	.	MAF_INRAE=21.667;MAF_USDA=8.197
NC_035095.1	19784782	.	G	A	.	.	MAF_INRAE=1.667;MAF_USDA=5.882
NC_035095.1	19784804	.	G	T	.	.	MAF_INRAE=7.595;MAF_USDA=19.048
NC_035095.1	19784829	.	T	C	.	.	MAF_USDA=3.279
NC_035095.1	19784858	.	A	T	.	.	MAF_USDA=2.459
NC_035095.1	19785038	.	T	G	.	.	MAF_INRAE=41.139;MAF_USDA=32.941
NC_035095.1	19785042	.	T	C	.	.	MAF_USDA=5.738
NC_035095.1	19785056	.	T	A	.	.	MAF_INRAE=6.329;MAF_USDA=6.471
NC_035095.1	19785066	.	A	G	.	.	MAF_INRAE=3.333;MAF_USDA=8.197
NC_035095.1	19785071	.	G	T	.	.	MAF_INRAE=4.167;MAF_USDA=9.016
NC_035095.1	19785074	.	C	T	.	.	MAF_USDA=1.765
NC_035095.1	19785075	.	G	A	.	.	MAF_INRAE=4.167;MAF_USDA=9.016
NC_035095.1	19785078	.	G	T	.	.	MAF_INRAE=4.167;MAF_USDA=9.167
NC_035095.1	19785090	.	A	T	.	.	MAF_USDA=1.639
NC_035095.1	19785127	.	C	T	.	.	MAF_INRAE=50.0
NC_035095.1	19785132	.	A	T	.	.	MAF_USDA=2.459
NC_035095.1	19785333	.	A	C	.	.	MAF_INRAE=42.105
NC_035095.1	19785363	.	C	T	.	.	MAF_INRAE=10.526;MAF_USDA=12.941
NC_035095.1	19785376	.	A	C	.	.	MAF_USDA=4.918
NC_035095.1	19785386	.	C	A	.	.	MAF_USDA=7.377
NC_035095.1	19785420	.	A	G	.	.	MAF_INRAE=41.772;MAF_USDA=28.824
NC_035095.1	19785423	.	G	T	.	.	MAF_INRAE=9.167;MAF_USDA=13.529
NC_035095.1	19785431	.	C	A	.	.	MAF_INRAE=8.861;MAF_USDA=12.353
NC_035095.1	19785505	.	T	A	.	.	MAF_USDA=4.918
NC_035095.1	19785519	.	T	C	.	.	MAF_USDA=4.098
NC_035095.1	19785580	.	C	T	.	.	MAF_USDA=4.118
NC_035095.1	19785607	.	C	T	.	.	MAF_INRAE=48.101;MAF_USDA=16.471
NC_035095.1	19785630	.	G	A	.	.	MAF_INRAE=6.962;MAF_USDA=16.471
NC_035095.1	19785645	.	C	T	.	.	MAF_USDA=3.279
NC_035095.1	19785653	.	C	A	.	.	MAF_USDA=1.639
NC_035095.1	19785662	.	C	T	.	.	MAF_INRAE=41.772;MAF_USDA=34.706
NC_035095.1	19785669	.	T	C	.	.	MAF_INRAE=10.127;MAF_USDA=12.941
NC_035095.1	19785713	.	A	G	.	.	MAF_INRAE=10.127;MAF_USDA=12.941
NC_035095.1	19785735	.	A	C	.	.	MAF_INRAE=37.342;MAF_USDA=20.0
NC_035095.1	19785890	.	C	T	.	.	MAF_INRAE=48.101;MAF_USDA=18.824
NC_035095.1	19785921	.	C	T	.	.	MAF_USDA=4.918
NC_035095.1	19785953	.	G	A	.	.	MAF_INRAE=5.0;MAF_USDA=7.377
NC_035095.1	19786018	.	A	G	.	.	MAF_INRAE=41.772;MAF_USDA=38.824
NC_035095.1	19786023	.	A	C	.	.	MAF_USDA=7.647
NC_035095.1	19786060	.	A	C	.	.	MAF_USDA=4.918
NC_035095.1	19786096	.	C	T	.	.	MAF_INRAE=27.215;MAF_USDA=13.529
NC_035095.1	19786106	.	T	A	.	.	MAF_INRAE=48.101;MAF_USDA=24.706
NC_035095.1	19786115	.	G	T	.	.	MAF_USDA=3.279
NC_035095.1	19786137	.	A	G	.	.	MAF_USDA=14.583
NC_035095.1	19786181	.	T	C	.	.	MAF_USDA=1.639
NC_035095.1	19786278	.	A	T	.	.	MAF_USDA=4.098
NC_035095.1	19786279	.	C	T	.	.	MAF_USDA=4.098
NC_035095.1	19786432	.	G	T	.	.	MAF_INRAE=47.468;MAF_USDA=27.647
NC_035095.1	19786728	.	T	C	.	.	MAF_USDA=6.557
NC_035095.1	19786755	.	T	C	.	.	MAF_USDA=4.098
NC_035095.1	19786762	.	C	T	.	.	MAF_USDA=4.098
NC_035095.1	19786776	.	T	A	.	.	MAF_USDA=4.098
NC_035095.1	19786782	.	G	A	.	.	MAF_USDA=4.098
NC_035095.1	19786824	.	C	T	.	.	MAF_USDA=4.098
NC_035095.1	19786874	.	T	C	.	.	MAF_USDA=4.098
NC_035095.1	19786876	.	G	A	.	.	MAF_USDA=4.098
NC_035095.1	19786895	.	A	G	.	.	MAF_USDA=4.098
NC_035095.1	19786900	.	C	T	.	.	MAF_USDA=4.098
NC_035095.1	19786944	.	A	T	.	.	MAF_USDA=4.098
NC_035095.1	19786989	.	C	T	.	.	MAF_USDA=4.918
NC_035095.1	19787068	.	G	A	.	.	MAF_INRAE=25.949;MAF_USDA=13.529
NC_035095.1	19787083	.	G	T	.	.	MAF_INRAE=40.506;MAF_USDA=25.882
NC_035095.1	19787116	.	G	A	.	.	MAF_USDA=4.098
NC_035095.1	19787204	.	C	A	.	.	MAF_USDA=4.098
NC_035095.1	19787259	.	T	G	.	.	MAF_INRAE=31.646;MAF_USDA=45.238
NC_035095.1	19787312	.	T	G	.	.	MAF_USDA=4.918
NC_035095.1	19787461	.	G	C	.	.	MAF_INRAE=6.329;MAF_USDA=6.25
NC_035095.1	19787466	.	C	T	.	.	MAF_USDA=4.706
NC_035095.1	19787553	.	G	A	.	.	MAF_USDA=3.279
NC_035095.1	19787640	.	G	A	.	.	MAF_USDA=2.542
NC_035095.1	19787711	.	A	T	.	.	MAF_INRAE=42.5
NC_035095.1	19787743	.	C	A	.	.	MAF_INRAE=28.481;MAF_USDA=31.25
NC_035095.1	19787773	.	C	A	.	.	MAF_USDA=1.724
NC_035095.1	19787793	.	G	T	.	.	MAF_USDA=41.304
NC_035095.1	19787828	.	T	C	.	.	MAF_USDA=37.349
NC_035095.1	19789290	.	C	A	.	.	MAF_INRAE=5.0
NC_035095.1	19789295	.	T	G	.	.	MAF_USDA=4.167
NC_035095.1	19789361	.	T	C	.	.	MAF_USDA=3.279
NC_035095.1	19789374	.	G	A	.	.	MAF_USDA=2.459
NC_035095.1	19789441	.	A	G	.	.	MAF_USDA=3.279
NC_035095.1	19789448	.	A	T	.	.	MAF_USDA=3.279
NC_035095.1	19789471	.	C	A	.	.	MAF_USDA=7.059
NC_035095.1	19789474	.	T	G	.	.	MAF_USDA=3.279
NC_035095.1	19789542	.	A	G	.	.	MAF_INRAE=20.0;MAF_USDA=16.471
NC_035095.1	19789544	.	G	A	.	.	MAF_INRAE=6.329;MAF_USDA=2.353
NC_035095.1	19789555	.	C	A	.	.	MAF_INRAE=46.835;MAF_USDA=44.706
NC_035095.1	19789562	.	T	G	.	.	MAF_INRAE=5.063;MAF_USDA=5.294
NC_035095.1	19789593	.	C	A	.	.	MAF_INRAE=45.57;MAF_USDA=18.824
NC_035095.1	19789650	.	C	T	.	.	MAF_USDA=3.279
NC_035095.1	19789674	.	G	A	.	.	MAF_INRAE=40.506;MAF_USDA=25.882
NC_035095.1	19789693	.	G	A	.	.	MAF_USDA=11.475
NC_035095.1	19789701	.	A	T	.	.	MAF_USDA=4.098
NC_035095.1	19789759	.	G	T	.	.	MAF_INRAE=5.0
NC_035095.1	19789761	.	T	A	.	.	MAF_INRAE=5.0
NC_035095.1	19789799	.	G	T	.	.	MAF_USDA=2.459
NC_035095.1	19789854	.	C	T	.	.	MAF_USDA=3.279
NC_035095.1	19789898	.	A	T	.	.	MAF_USDA=5.738
NC_035095.1	19789981	.	A	G	.	.	MAF_INRAE=46.835;MAF_USDA=44.118
NC_035095.1	19790006	.	G	T	.	.	MAF_INRAE=5.0
NC_035095.1	19790073	.	A	G	.	.	MAF_USDA=3.279
NC_035095.1	19790131	.	C	A	.	.	MAF_USDA=7.647
NC_035095.1	19790296	.	A	G	.	.	MAF_USDA=10.656
NC_035095.1	19790310	.	A	T	.	.	MAF_INRAE=20.0;MAF_USDA=4.918
NC_035095.1	19790318	.	T	G	.	.	MAF_USDA=4.098
NC_035095.1	19790320	.	T	G	.	.	MAF_INRAE=20.0;MAF_USDA=4.918
NC_035095.1	19790334	.	C	A	.	.	MAF_USDA=4.918
NC_035095.1	19790504	.	C	A	.	.	MAF_INRAE=37.975;MAF_USDA=47.917
NC_035095.1	19790641	.	T	C	.	.	MAF_USDA=3.279
NC_035095.1	19790681	.	G	T	.	.	MAF_INRAE=39.873;MAF_USDA=25.294
NC_035095.1	19790690	.	A	T	.	.	MAF_INRAE=12.658;MAF_USDA=8.235
NC_035095.1	19790692	.	T	G	.	.	MAF_INRAE=10.0;MAF_USDA=8.235
NC_035095.1	19790735	.	T	G	.	.	MAF_INRAE=12.658;MAF_USDA=8.235
NC_035095.1	19790736	.	G	A	.	.	MAF_USDA=4.706
NC_035095.1	19790752	.	G	A	.	.	MAF_USDA=4.706
NC_035095.1	19790778	.	C	T	.	.	MAF_INRAE=25.0;MAF_USDA=20.588
NC_035095.1	19790790	.	A	T	.	.	MAF_USDA=3.279
NC_035095.1	19790811	.	C	T	.	.	MAF_INRAE=12.658;MAF_USDA=9.412
NC_035095.1	19790910	.	G	A	.	.	MAF_USDA=3.279
NC_035095.1	19790934	.	A	T	.	.	MAF_INRAE=25.0;MAF_USDA=24.118
NC_035095.1	19790981	.	C	T	.	.	MAF_INRAE=12.658;MAF_USDA=9.412
NC_035095.1	19791023	.	G	C	.	.	MAF_INRAE=6.329;MAF_USDA=2.353
NC_035095.1	19791072	.	G	T	.	.	MAF_INRAE=46.835;MAF_USDA=40.0
NC_035095.1	19791074	.	G	C	.	.	MAF_INRAE=45.0;MAF_USDA=39.412
NC_035095.1	19791075	.	G	A	.	.	MAF_USDA=3.279
NC_035095.1	19791118	.	T	G	.	.	MAF_INRAE=46.835;MAF_USDA=45.882
NC_035095.1	19791137	.	A	T	.	.	MAF_USDA=4.098
NC_035095.1	19791180	.	C	T	.	.	MAF_INRAE=46.835;MAF_USDA=40.0
NC_035095.1	19791220	.	C	A	.	.	MAF_INRAE=12.658;MAF_USDA=9.412
NC_035095.1	19791240	.	C	T	.	.	MAF_USDA=4.918
NC_035095.1	19791289	.	C	T	.	.	MAF_INRAE=46.835;MAF_USDA=40.588
NC_035095.1	19791292	.	A	T	.	.	MAF_INRAE=27.848;MAF_USDA=25.294
NC_035095.1	19791293	.	G	T	.	.	MAF_USDA=1.639
NC_035095.1	19791319	.	A	C	.	.	MAF_USDA=9.836
NC_035095.1	19791358	.	C	T	.	.	MAF_USDA=3.279
NC_035095.1	19791365	.	G	A	.	.	MAF_INRAE=20.0;MAF_USDA=4.918
NC_035095.1	19791378	.	A	T	.	.	MAF_USDA=9.836
NC_035095.1	19791437	.	C	T	.	.	MAF_INRAE=5.063;MAF_USDA=5.294
NC_035095.1	19791478	.	C	T	.	.	MAF_USDA=4.098
NC_035095.1	19791493	.	A	G	.	.	MAF_INRAE=20.0
NC_035095.1	19791506	.	T	A	.	.	MAF_INRAE=25.0;MAF_USDA=20.588
NC_035095.1	19791518	.	A	T	.	.	MAF_USDA=4.098
NC_035095.1	19791632	.	G	A	.	.	MAF_INRAE=3.333;MAF_USDA=6.557
NC_035095.1	19791646	.	A	C	.	.	MAF_INRAE=39.873;MAF_USDA=24.706
NC_035095.1	19791649	.	G	T	.	.	MAF_USDA=9.836
NC_035095.1	19791654	.	C	G	.	.	MAF_USDA=9.836
NC_035095.1	19791670	.	G	A	.	.	MAF_USDA=9.836
NC_035095.1	19791769	.	A	G	.	.	MAF_USDA=8.824
NC_035095.1	19791914	.	T	C	.	.	MAF_INRAE=25.833;MAF_USDA=21.765
NC_035095.1	19791945	.	T	C	.	.	MAF_INRAE=25.0;MAF_USDA=24.706
NC_035095.1	19791970	.	A	G	.	.	MAF_USDA=4.706
NC_035095.1	19791982	.	T	A	.	.	MAF_INRAE=27.848;MAF_USDA=24.706
NC_035095.1	19792025	.	C	T	.	.	MAF_INRAE=6.329;MAF_USDA=2.353
NC_035095.1	19792048	.	T	C	.	.	MAF_USDA=8.235
NC_035095.1	19792058	.	C	T	.	.	MAF_USDA=15.882
NC_035095.1	19792179	.	G	A	.	.	MAF_INRAE=17.722;MAF_USDA=15.294
NC_035095.1	19792190	.	G	A	.	.	MAF_USDA=2.459
NC_035095.1	19792241	.	T	C	.	.	MAF_INRAE=10.127;MAF_USDA=17.262
NC_035095.1	19792250	.	A	G	.	.	MAF_INRAE=32.911;MAF_USDA=32.143
NC_035095.1	19792299	.	G	A	.	.	MAF_USDA=1.639
NC_035095.1	19792342	.	C	T	.	.	MAF_USDA=1.639
NC_035095.1	19792428	.	A	T	.	.	MAF_USDA=4.706
NC_035095.1	19792552	.	T	C	.	.	MAF_USDA=6.25
NC_035095.1	19792555	.	C	T	.	.	MAF_USDA=1.667
NC_035095.1	19792560	.	A	G	.	.	MAF_USDA=2.5
NC_035095.1	19792571	.	T	A	.	.	MAF_INRAE=26.667;MAF_USDA=11.31
NC_035095.1	19793429	.	C	T	.	.	MAF_INRAE=10.526;MAF_USDA=8.434
NC_035095.1	19793430	.	G	C	.	.	MAF_INRAE=10.526;MAF_USDA=4.819
NC_035095.1	19793474	.	C	A	.	.	MAF_USDA=1.667
NC_035095.1	19793524	.	C	T	.	.	MAF_USDA=1.724
NC_035095.1	19793556	.	T	C	.	.	MAF_INRAE=10.526;MAF_USDA=7.059
NC_035095.1	19793568	.	A	T	.	.	MAF_USDA=10.417
NC_035095.1	19793570	.	A	C	.	.	MAF_USDA=10.417
NC_035095.1	19793571	.	T	C	.	.	MAF_USDA=2.439
NC_035095.1	19793573	.	C	A	.	.	MAF_USDA=10.417
NC_035095.1	19793594	.	T	C	.	.	MAF_USDA=1.639
NC_035095.1	19793624	.	G	A	.	.	MAF_INRAE=10.526;MAF_USDA=8.824
NC_035095.1	19793625	.	C	A	.	.	MAF_USDA=8.824
NC_035095.1	19793642	.	C	A	.	.	MAF_INRAE=10.526;MAF_USDA=8.824
NC_035095.1	19793675	.	A	C	.	.	MAF_USDA=2.459
NC_035095.1	19793676	.	A	C	.	.	MAF_INRAE=10.526;MAF_USDA=9.412
NC_035095.1	19793722	.	G	A	.	.	MAF_USDA=1.639
NC_035095.1	19793732	.	C	T	.	.	MAF_USDA=4.918
NC_035095.1	19793771	.	G	T	.	.	MAF_INRAE=10.526;MAF_USDA=10.417
NC_035095.1	19793786	.	G	T	.	.	MAF_USDA=3.279
NC_035095.1	19793809	.	T	C	.	.	MAF_INRAE=10.526;MAF_USDA=8.824
NC_035095.1	19793814	.	T	C	.	.	MAF_INRAE=10.526;MAF_USDA=8.235
NC_035095.1	19793837	.	T	A	.	.	MAF_INRAE=10.526;MAF_USDA=8.824
NC_035095.1	19793847	.	A	C	.	.	MAF_INRAE=5.0;MAF_USDA=19.412
NC_035095.1	19793904	.	G	T	.	.	MAF_INRAE=10.526;MAF_USDA=8.824
NC_035095.1	19793905	.	T	C	.	.	MAF_USDA=8.235
NC_035095.1	19793922	.	C	G	.	.	MAF_INRAE=25.316;MAF_USDA=22.941
NC_035095.1	19793929	.	T	C	.	.	MAF_INRAE=10.526;MAF_USDA=8.235
NC_035095.1	19794004	.	G	T	.	.	MAF_INRAE=5.833;MAF_USDA=3.049
NC_035095.1	19794007	.	T	A	.	.	MAF_USDA=7.759
NC_035095.1	19794019	.	A	T	.	.	MAF_USDA=2.459
NC_035095.1	19794030	.	C	A	.	.	MAF_USDA=7.377
NC_035095.1	19794031	.	T	C	.	.	MAF_USDA=3.279
NC_035095.1	19794103	.	T	C	.	.	MAF_INRAE=10.526;MAF_USDA=8.235
NC_035095.1	19794136	.	T	C	.	.	MAF_USDA=9.016
NC_035095.1	19794180	.	C	A	.	.	MAF_USDA=2.941
NC_035095.1	19794181	.	C	A	.	.	MAF_INRAE=10.526;MAF_USDA=8.235
NC_035095.1	19794183	.	G	A	.	.	MAF_USDA=11.176
NC_035095.1	19794208	.	A	G	.	.	MAF_INRAE=9.494;MAF_USDA=7.647
NC_035095.1	19794226	.	G	A	.	.	MAF_USDA=8.197
NC_035095.1	19794240	.	T	G	.	.	MAF_INRAE=7.5;MAF_USDA=37.059
NC_035095.1	19794269	.	G	A	.	.	MAF_USDA=1.639
NC_035095.1	19794321	.	T	A	.	.	MAF_INRAE=10.526;MAF_USDA=8.824
NC_035095.1	19794364	.	G	A	.	.	MAF_INRAE=20.0;MAF_USDA=5.0
NC_035095.1	19794365	.	G	A	.	.	MAF_INRAE=13.291;MAF_USDA=35.417
NC_035095.1	19794370	.	C	T	.	.	MAF_INRAE=10.833
NC_035095.1	19794376	.	T	A	.	.	MAF_USDA=1.695
NC_035095.1	19794377	.	T	A	.	.	MAF_INRAE=22.152;MAF_USDA=37.952
NC_035095.1	19794407	.	G	T	.	.	MAF_INRAE=5.063;MAF_USDA=2.459
NC_035095.1	19794534	.	A	G	.	.	MAF_INRAE=27.215;MAF_USDA=13.529
NC_035095.1	19794549	.	T	A	.	.	MAF_USDA=1.667
NC_035095.1	19794644	.	C	A	.	.	MAF_USDA=9.836
NC_035095.1	19794751	.	A	G	.	.	MAF_INRAE=48.101;MAF_USDA=48.824
NC_035095.1	19794866	.	G	A	.	.	MAF_INRAE=3.333
NC_035095.1	19794991	.	C	A	.	.	MAF_USDA=1.639
NC_035095.1	19795014	.	C	A	.	.	MAF_INRAE=5.0
NC_035095.1	19795046	.	A	T	.	.	MAF_INRAE=4.167;MAF_USDA=2.353
NC_035095.1	19795155	.	G	A	.	.	MAF_INRAE=48.101;MAF_USDA=49.412
NC_035095.1	19795191	.	G	A	.	.	MAF_INRAE=5.0;MAF_USDA=18.033
NC_035095.1	19795195	.	G	A	.	.	MAF_USDA=1.639
NC_035095.1	19795199	.	A	G	.	.	MAF_INRAE=5.063;MAF_USDA=5.294
NC_035095.1	19795244	.	C	T	.	.	MAF_INRAE=6.962;MAF_USDA=2.941
NC_035095.1	19795297	.	C	T	.	.	MAF_USDA=1.667
NC_035095.1	19795312	.	T	G	.	.	MAF_INRAE=48.734;MAF_USDA=41.803
NC_035095.1	19795433	.	G	T	.	.	MAF_INRAE=48.734;MAF_USDA=42.623
NC_035095.1	19795681	.	A	G	.	.	MAF_INRAE=4.167;MAF_USDA=2.353
NC_035095.1	19795751	.	CGGGGGGA	CGGGGGGG	.	.	MAF_USDA=15.909
NC_035095.1	19795758	.	A	G	.	.	MAF_INRAE=32.5
NC_035095.1	19795776	.	G	A	.	.	MAF_USDA=2.459
NC_035095.1	19795821	.	G	T	.	.	MAF_INRAE=48.734;MAF_USDA=45.882
NC_035095.1	19795861	.	A	G	.	.	MAF_INRAE=24.167;MAF_USDA=4.167
NC_035095.1	19795877	.	G	A	.	.	MAF_USDA=2.459
NC_035095.1	19795892	.	T	A	.	.	MAF_USDA=2.941
NC_035095.1	19795894	.	C	T	.	.	MAF_USDA=3.279
NC_035095.1	19795904	.	T	C	.	.	MAF_INRAE=22.785;MAF_USDA=11.176
NC_035095.1	19795916	.	T	C	.	.	MAF_INRAE=47.468;MAF_USDA=49.412
NC_035095.1	19795990	.	A	G	.	.	MAF_INRAE=48.101;MAF_USDA=45.294
NC_035095.1	19796015	.	A	T	.	.	MAF_INRAE=10.526;MAF_USDA=4.118
NC_035095.1	19796073	.	G	A	.	.	MAF_USDA=2.459
NC_035095.1	19796119	.	G	A	.	.	MAF_INRAE=6.962;MAF_USDA=5.294
NC_035095.1	19796214	.	C	T	.	.	MAF_INRAE=48.734;MAF_USDA=48.824
NC_035095.1	19796236	.	G	A	.	.	MAF_INRAE=5.0;MAF_USDA=15.574
NC_035095.1	19796253	.	C	T	.	.	MAF_USDA=4.167
NC_035095.1	19796263	.	C	T	.	.	MAF_INRAE=15.789;MAF_USDA=5.294
NC_035095.1	19796284	.	G	A	.	.	MAF_INRAE=46.203;MAF_USDA=40.588
NC_035095.1	19796355	.	A	G	.	.	MAF_INRAE=48.734
NC_035095.1	19796381	.	G	C	.	.	MAF_USDA=8.197
NC_035095.1	19796402	.	G	A	.	.	MAF_USDA=2.459
NC_035095.1	19796415	.	A	G	.	.	MAF_INRAE=36.076;MAF_USDA=16.265
NC_035095.1	19796473	.	G	T	.	.	MAF_INRAE=48.101;MAF_USDA=48.824
NC_035095.1	19796502	.	A	G	.	.	MAF_INRAE=48.734;MAF_USDA=45.294
NC_035095.1	19796551	.	A	G	.	.	MAF_INRAE=5.696;MAF_USDA=23.529
NC_035095.1	19796617	.	T	C	.	.	MAF_INRAE=21.053;MAF_USDA=39.583
NC_035095.1	19796618	.	T	C	.	.	MAF_USDA=39.583
NC_035095.1	19796627	.	C	T	.	.	MAF_USDA=4.167
NC_035095.1	19796671	.	T	C	.	.	MAF_INRAE=5.063;MAF_USDA=22.353
NC_035095.1	19796809	.	C	T	.	.	MAF_USDA=1.639
NC_035095.1	19796824	.	C	T	.	.	MAF_USDA=4.918
NC_035095.1	19796833	.	C	T	.	.	MAF_USDA=4.098
NC_035095.1	19796905	.	T	G	.	.	MAF_INRAE=48.734;MAF_USDA=48.824
NC_035095.1	19796952	.	C	T	.	.	MAF_USDA=4.918
NC_035095.1	19797013	.	T	A	.	.	MAF_USDA=2.941
NC_035095.1	19797036	.	G	A	.	.	MAF_USDA=1.639
NC_035095.1	19797050	.	C	T	.	.	MAF_INRAE=48.734;MAF_USDA=48.824
NC_035095.1	19797074	.	A	G	.	.	MAF_INRAE=48.734;MAF_USDA=49.412
NC_035095.1	19797076	.	T	A	.	.	MAF_INRAE=5.063;MAF_USDA=5.882
NC_035095.1	19797168	.	T	C	.	.	MAF_INRAE=6.962;MAF_USDA=2.941
NC_035095.1	19797179	.	G	A	.	.	MAF_INRAE=48.101;MAF_USDA=45.882
NC_035095.1	19797232	.	T	C	.	.	MAF_INRAE=6.962;MAF_USDA=3.529
NC_035095.1	19797244	.	C	A	.	.	MAF_INRAE=21.053
NC_035095.1	19797404	.	C	G	.	.	MAF_USDA=2.459
NC_035095.1	19797406	.	G	A	.	.	MAF_INRAE=3.333;MAF_USDA=10.0
NC_035095.1	19797417	.	T	C	.	.	MAF_INRAE=4.167;MAF_USDA=4.167
NC_035095.1	19797418	.	A	T	.	.	MAF_INRAE=4.167;MAF_USDA=2.353
NC_035095.1	19797471	.	A	C	.	.	MAF_USDA=3.279
NC_035095.1	19797484	.	G	A	.	.	MAF_INRAE=5.063;MAF_USDA=35.417
NC_035095.1	19797509	.	T	A	.	.	MAF_INRAE=48.101;MAF_USDA=32.941
NC_035095.1	19797571	.	G	A	.	.	MAF_USDA=1.639
NC_035095.1	19797630	.	C	G	.	.	MAF_USDA=4.167
NC_035095.1	19797644	.	A	C	.	.	MAF_INRAE=21.053
NC_035095.1	19797701	.	G	A	.	.	MAF_USDA=2.083
NC_035095.1	19797717	.	A	C	.	.	MAF_USDA=3.279
NC_035095.1	19797761	.	G	A	.	.	MAF_USDA=1.639
NC_035095.1	19797792	.	C	G	.	.	MAF_USDA=1.639
NC_035095.1	19797871	.	G	T	.	.	MAF_INRAE=22.152;MAF_USDA=11.176
NC_035095.1	19797874	.	C	A	.	.	MAF_INRAE=20.0;MAF_USDA=9.016
NC_035095.1	19797901	.	C	T	.	.	MAF_USDA=4.098
NC_035095.1	19797930	.	T	C	.	.	MAF_USDA=3.279
NC_035095.1	19798017	.	G	A	.	.	MAF_INRAE=30.0;MAF_USDA=7.059
NC_035095.1	19798059	.	C	A	.	.	MAF_USDA=6.557
NC_035095.1	19798063	.	T	G	.	.	MAF_INRAE=32.911;MAF_USDA=7.059
NC_035095.1	19798113	.	C	T	.	.	MAF_USDA=8.333
NC_035095.1	19798123	.	G	A	.	.	MAF_INRAE=2.5;MAF_USDA=4.706
NC_035095.1	19798192	.	G	A	.	.	MAF_USDA=2.459
NC_035095.1	19798299	.	C	T	.	.	MAF_USDA=4.098
NC_035095.1	19798359	.	T	A	.	.	MAF_INRAE=37.342;MAF_USDA=24.706
NC_035095.1	19798457	.	C	T	.	.	MAF_INRAE=5.063;MAF_USDA=5.294
NC_035095.1	19798460	.	A	T	.	.	MAF_USDA=3.279
NC_035095.1	19798476	.	T	C	.	.	MAF_INRAE=12.658;MAF_USDA=27.059
NC_035095.1	19798520	.	T	G	.	.	MAF_INRAE=32.911;MAF_USDA=7.647
NC_035095.1	19798528	.	C	A	.	.	MAF_INRAE=46.835;MAF_USDA=44.706
NC_035095.1	19798583	.	A	G	.	.	MAF_INRAE=12.025;MAF_USDA=39.412
NC_035095.1	19798598	.	A	T	.	.	MAF_INRAE=46.203;MAF_USDA=34.706
NC_035095.1	19798606	.	G	T	.	.	MAF_INRAE=6.962;MAF_USDA=5.882
NC_035095.1	19798738	.	C	T	.	.	MAF_USDA=4.098
NC_035095.1	19798755	.	A	G	.	.	MAF_INRAE=9.494;MAF_USDA=21.765
NC_035095.1	19798771	.	T	C	.	.	MAF_INRAE=4.167;MAF_USDA=2.353
NC_035095.1	19798775	.	C	A	.	.	MAF_INRAE=33.544;MAF_USDA=22.941
NC_035095.1	19798851	.	G	A	.	.	MAF_INRAE=46.203
NC_035095.1	19798923	.	A	G	.	.	MAF_INRAE=11.667
NC_035095.1	19798947	.	G	A	.	.	MAF_INRAE=12.025;MAF_USDA=40.588
NC_035095.1	19798964	.	G	A	.	.	MAF_USDA=4.098
NC_035095.1	19799092	.	A	G	.	.	MAF_INRAE=5.063;MAF_USDA=12.941
NC_035095.1	19799160	.	G	A	.	.	MAF_USDA=3.279
NC_035095.1	19799170	.	GTCTTCTTCTAATGCATTTTAAG	GTCTTCTTCTAATGCATTTTAAA	.	.	MAF_USDA=4.167
NC_035095.1	19799192	.	G	A	.	.	MAF_INRAE=2.5
NC_035095.1	19799287	.	T	A	.	.	MAF_USDA=4.118
NC_035095.1	19799312	.	G	C	.	.	MAF_INRAE=34.81;MAF_USDA=19.672
NC_035095.1	19799335	.	G	A	.	.	MAF_INRAE=10.526;MAF_USDA=4.118
NC_035095.1	19799359	.	G	A	.	.	MAF_USDA=4.918
NC_035095.1	19799435	.	G	A	.	.	MAF_INRAE=10.526;MAF_USDA=4.118
NC_035095.1	19799453	.	G	C	.	.	MAF_INRAE=48.734;MAF_USDA=26.471
NC_035095.1	19799503	.	C	T	.	.	MAF_USDA=4.098
NC_035095.1	19799541	.	C	T	.	.	MAF_INRAE=47.468;MAF_USDA=22.941
NC_035095.1	19799640	.	C	T	.	.	MAF_USDA=3.279
NC_035095.1	19799655	.	G	T	.	.	MAF_INRAE=3.333;MAF_USDA=12.941
NC_035095.1	19799668	.	T	G	.	.	MAF_INRAE=21.519;MAF_USDA=40.0
NC_035095.1	19799669	.	A	T	.	.	MAF_INRAE=14.167;MAF_USDA=46.471
NC_035095.1	19799708	.	T	A	.	.	MAF_INRAE=27.215;MAF_USDA=15.882
NC_035095.1	19799738	.	A	G	.	.	MAF_INRAE=22.785;MAF_USDA=11.176
NC_035095.1	19799740	.	T	A	.	.	MAF_INRAE=48.734;MAF_USDA=22.353
NC_035095.1	19799788	.	G	T	.	.	MAF_USDA=8.197
NC_035095.1	19799884	.	A	C	.	.	MAF_INRAE=8.228;MAF_USDA=17.059
NC_035095.1	19799917	.	T	G	.	.	MAF_INRAE=6.962;MAF_USDA=5.882
NC_035095.1	19799950	.	G	A	.	.	MAF_INRAE=32.911;MAF_USDA=8.824
NC_035095.1	19800130	.	C	T	.	.	MAF_USDA=4.098
NC_035095.1	19800178	.	G	A	.	.	MAF_USDA=4.098
NC_035095.1	19800193	.	G	T	.	.	MAF_INRAE=48.734;MAF_USDA=25.0
NC_035095.1	19800249	.	G	A	.	.	MAF_INRAE=22.785;MAF_USDA=39.412
NC_035095.1	19800274	.	T	A	.	.	MAF_INRAE=3.333;MAF_USDA=22.941
NC_035095.1	19800368	.	G	A	.	.	MAF_INRAE=27.215;MAF_USDA=13.529
NC_035095.1	19800426	.	G	T	.	.	MAF_INRAE=5.0;MAF_USDA=2.459
NC_035095.1	19800434	.	C	A	.	.	MAF_INRAE=3.333;MAF_USDA=11.765
NC_035095.1	19800459	.	A	T	.	.	MAF_INRAE=27.215;MAF_USDA=13.529
NC_035095.1	19800502	.	C	A	.	.	MAF_USDA=1.639
NC_035095.1	19800534	.	T	A	.	.	MAF_USDA=4.098
NC_035095.1	19800543	.	T	C	.	.	MAF_USDA=11.176
NC_035095.1	19800555	.	G	A	.	.	MAF_INRAE=5.063;MAF_USDA=5.882
NC_035095.1	19800573	.	C	A	.	.	MAF_INRAE=3.333;MAF_USDA=12.353
NC_035095.1	19800690	.	G	C	.	.	MAF_INRAE=22.152;MAF_USDA=37.952
NC_035095.1	19800795	.	C	T	.	.	MAF_INRAE=20.0;MAF_USDA=9.016
NC_035095.1	19800796	.	G	A	.	.	MAF_INRAE=5.063;MAF_USDA=7.647
NC_035095.1	19800851	.	C	A	.	.	MAF_INRAE=48.734;MAF_USDA=23.529
NC_035095.1	19800913	.	G	A	.	.	MAF_INRAE=20.0;MAF_USDA=14.754
NC_035095.1	19800924	.	C	T	.	.	MAF_USDA=2.459
NC_035095.1	19800961	.	G	A	.	.	MAF_INRAE=10.526;MAF_USDA=4.118
NC_035095.1	19800967	.	C	A	.	.	MAF_INRAE=21.519;MAF_USDA=38.824
NC_035095.1	19800993	.	C	A	.	.	MAF_USDA=1.639
NC_035095.1	19800995	.	A	G	.	.	MAF_USDA=3.279
NC_035095.1	19801053	.	C	T	.	.	MAF_INRAE=20.0;MAF_USDA=37.5
NC_035095.1	19801181	.	A	G	.	.	MAF_USDA=4.167
NC_035095.1	19801213	.	G	C	.	.	MAF_INRAE=5.833
NC_035095.1	19801368	.	G	A	.	.	MAF_INRAE=32.278;MAF_USDA=7.059
NC_035095.1	19801400	.	A	G	.	.	MAF_INRAE=5.063;MAF_USDA=7.059
NC_035095.1	19801402	.	G	A	.	.	MAF_INRAE=4.167;MAF_USDA=4.706
NC_035095.1	19801418	.	T	C	.	.	MAF_USDA=3.279
NC_035095.1	19801426	.	G	A	.	.	MAF_INRAE=17.5;MAF_USDA=8.197
NC_035095.1	19801439	.	G	A	.	.	MAF_INRAE=2.5;MAF_USDA=21.765
NC_035095.1	19801517	.	T	A	.	.	MAF_USDA=19.88
NC_035095.1	19801524	.	T	C	.	.	MAF_USDA=4.217
NC_035095.1	19802231	.	C	T	.	.	MAF_INRAE=21.053
NC_035095.1	19802313	.	A	G	.	.	MAF_INRAE=15.789;MAF_USDA=7.647
NC_035095.1	19802407	.	G	A	.	.	MAF_INRAE=20.833;MAF_USDA=15.574
NC_035095.1	19802422	.	G	A	.	.	MAF_INRAE=32.911;MAF_USDA=7.647
NC_035095.1	19802464	.	C	A	.	.	MAF_USDA=3.279
NC_035095.1	19802503	.	A	T	.	.	MAF_INRAE=10.526;MAF_USDA=4.118
NC_035095.1	19802509	.	C	A	.	.	MAF_USDA=1.639
NC_035095.1	19802608	.	C	A	.	.	MAF_INRAE=32.911;MAF_USDA=7.059
NC_035095.1	19802730	.	C	T	.	.	MAF_INRAE=20.0;MAF_USDA=9.016
NC_035095.1	19802750	.	A	G	.	.	MAF_USDA=11.176
NC_035095.1	19802764	.	A	C	.	.	MAF_INRAE=6.329;MAF_USDA=2.083
NC_035095.1	19802765	.	G	A	.	.	MAF_INRAE=6.667;MAF_USDA=38.235
NC_035095.1	19802800	.	G	C	.	.	MAF_INRAE=20.0;MAF_USDA=4.918
NC_035095.1	19802960	.	A	C	.	.	MAF_INRAE=36.076;MAF_USDA=11.176
NC_035095.1	19802987	.	T	C	.	.	MAF_INRAE=27.215;MAF_USDA=15.294
NC_035095.1	19802992	.	A	C	.	.	MAF_USDA=4.098
NC_035095.1	19803005	.	G	T	.	.	MAF_USDA=4.167
NC_035095.1	19803130	.	T	C	.	.	MAF_INRAE=48.101;MAF_USDA=27.647
NC_035095.1	19803197	.	T	C	.	.	MAF_INRAE=5.0
NC_035095.1	19803204	.	G	C	.	.	MAF_INRAE=32.911;MAF_USDA=7.647
NC_035095.1	19803235	.	C	T	.	.	MAF_INRAE=10.526;MAF_USDA=3.529
NC_035095.1	19803247	.	C	T	.	.	MAF_USDA=1.639
NC_035095.1	19803395	.	C	T	.	.	MAF_USDA=4.098
NC_035095.1	19803415	.	A	T	.	.	MAF_INRAE=5.063
NC_035095.1	19803520	.	A	T	.	.	MAF_INRAE=5.063;MAF_USDA=11.765
NC_035095.1	19803547	.	T	G	.	.	MAF_INRAE=5.063;MAF_USDA=11.765
NC_035095.1	19803602	.	T	C	.	.	MAF_INRAE=5.063;MAF_USDA=12.353
NC_035095.1	19803634	.	A	G	.	.	MAF_INRAE=5.0
NC_035095.1	19803647	.	C	G	.	.	MAF_USDA=1.639
NC_035095.1	19803731	.	A	C	.	.	MAF_USDA=36.957
NC_035095.1	19803732	.	T	C	.	.	MAF_USDA=36.957
NC_035095.1	19803754	.	T	C	.	.	MAF_USDA=4.167
NC_035095.1	19803837	.	G	A	.	.	MAF_INRAE=4.167;MAF_USDA=11.475
NC_035095.1	19803922	.	G	T	.	.	MAF_USDA=1.639
NC_035095.1	19804069	.	G	T	.	.	MAF_USDA=2.459
NC_035095.1	19804091	.	T	C	.	.	MAF_INRAE=44.937;MAF_USDA=43.529
NC_035095.1	19804092	.	G	A	.	.	MAF_USDA=11.475
NC_035095.1	19804094	.	A	G	.	.	MAF_INRAE=36.667;MAF_USDA=33.529
NC_035095.1	19804106	.	T	A	.	.	MAF_INRAE=3.333;MAF_USDA=37.647
NC_035095.1	19804142	.	T	G	.	.	MAF_INRAE=45.57;MAF_USDA=44.706
NC_035095.1	19804246	.	G	A	.	.	MAF_INRAE=44.937;MAF_USDA=42.941
NC_035095.1	19804339	.	C	T	.	.	MAF_INRAE=5.833
NC_035095.1	19804352	.	G	A	.	.	MAF_INRAE=50.0;MAF_USDA=31.25
NC_035095.1	19804390	.	C	A	.	.	MAF_INRAE=35.443;MAF_USDA=11.765
NC_035095.1	19804407	.	C	T	.	.	MAF_INRAE=49.367;MAF_USDA=36.471
NC_035095.1	19804426	.	A	G	.	.	MAF_USDA=3.279
NC_035095.1	19804545	.	A	G	.	.	MAF_USDA=4.098
NC_035095.1	19805132	.	G	T	.	.	MAF_USDA=45.882
NC_035095.1	19805137	.	C	T	.	.	MAF_USDA=1.639
NC_035095.1	19805185	.	G	A	.	.	MAF_USDA=4.167
NC_035095.1	19805224	.	A	T	.	.	MAF_INRAE=5.0
NC_035095.1	19805287	.	A	T	.	.	MAF_USDA=3.279
NC_035095.1	19805299	.	A	C	.	.	MAF_INRAE=47.368;MAF_USDA=42.353
NC_035095.1	19805326	.	T	A	.	.	MAF_INRAE=27.215;MAF_USDA=13.529
NC_035095.1	19805392	.	C	A	.	.	MAF_USDA=2.353
NC_035095.1	19805427	.	C	T	.	.	MAF_INRAE=5.063;MAF_USDA=6.471
NC_035095.1	19805434	.	C	T	.	.	MAF_INRAE=4.167;MAF_USDA=2.353
NC_035095.1	19805436	.	G	A	.	.	MAF_INRAE=5.063;MAF_USDA=6.471
NC_035095.1	19805441	.	A	G	.	.	MAF_USDA=3.279
NC_035095.1	19805506	.	C	T	.	.	MAF_INRAE=49.367;MAF_USDA=36.471
NC_035095.1	19805601	.	C	T	.	.	MAF_USDA=4.918
NC_035095.1	19805607	.	A	C	.	.	MAF_INRAE=49.367;MAF_USDA=37.647
NC_035095.1	19805645	.	C	A	.	.	MAF_USDA=1.639
NC_035095.1	19805668	.	G	T	.	.	MAF_INRAE=10.526
NC_035095.1	19805680	.	T	C	.	.	MAF_INRAE=50.0;MAF_USDA=35.294
NC_035095.1	19805696	.	C	A	.	.	MAF_INRAE=50.0;MAF_USDA=37.059
NC_035095.1	19805718	.	A	C	.	.	MAF_USDA=1.639
NC_035095.1	19805771	.	G	T	.	.	MAF_INRAE=50.0;MAF_USDA=37.647
NC_035095.1	19805827	.	T	A	.	.	MAF_INRAE=32.911;MAF_USDA=7.059
NC_035095.1	19805836	.	C	T	.	.	MAF_INRAE=50.0;MAF_USDA=39.412
NC_035095.1	19805849	.	G	T	.	.	MAF_INRAE=5.063;MAF_USDA=8.333
NC_035095.1	19805871	.	T	C	.	.	MAF_INRAE=50.0;MAF_USDA=37.647
NC_035095.1	19805881	.	T	C	.	.	MAF_INRAE=49.367;MAF_USDA=37.647
NC_035095.1	19805921	.	T	G	.	.	MAF_USDA=11.765
NC_035095.1	19806200	.	T	G	.	.	MAF_INRAE=6.962;MAF_USDA=5.882
NC_035095.1	19806237	.	A	C	.	.	MAF_USDA=4.918
NC_035095.1	19806240	.	T	A	.	.	MAF_INRAE=14.557;MAF_USDA=47.059
NC_035095.1	19806241	.	A	T	.	.	MAF_INRAE=49.367;MAF_USDA=38.824
NC_035095.1	19806242	.	A	T	.	.	MAF_INRAE=45.0;MAF_USDA=32.941
NC_035095.1	19806243	.	A	T	.	.	MAF_USDA=15.574
NC_035095.1	19806281	.	G	C	.	.	MAF_INRAE=46.203;MAF_USDA=47.059
NC_035095.1	19806336	.	C	T	.	.	MAF_INRAE=49.367;MAF_USDA=27.059
NC_035095.1	19806393	.	G	A	.	.	MAF_USDA=1.639
NC_035095.1	19806402	.	C	T	.	.	MAF_INRAE=8.861;MAF_USDA=8.824
NC_035095.1	19806466	.	A	G	.	.	MAF_USDA=15.574
NC_035095.1	19806478	.	G	A	.	.	MAF_INRAE=32.911;MAF_USDA=7.059
NC_035095.1	19806610	.	G	C	.	.	MAF_USDA=8.333
NC_035095.1	19806635	.	A	G	.	.	MAF_INRAE=22.785;MAF_USDA=11.765
NC_035095.1	19806652	.	C	T	.	.	MAF_INRAE=21.053;MAF_USDA=13.529
NC_035095.1	19806710	.	C	T	.	.	MAF_INRAE=41.772;MAF_USDA=35.882
NC_035095.1	19806747	.	A	T	.	.	MAF_USDA=4.918
NC_035095.1	19806801	.	A	C	.	.	MAF_INRAE=36.076;MAF_USDA=11.765
NC_035095.1	19806956	.	C	T	.	.	MAF_USDA=2.459
NC_035095.1	19806961	.	G	A	.	.	MAF_USDA=4.098
NC_035095.1	19807062	.	T	C	.	.	MAF_INRAE=48.734;MAF_USDA=27.059
NC_035095.1	19807070	.	A	T	.	.	MAF_INRAE=5.063;MAF_USDA=5.294
NC_035095.1	19807090	.	T	G	.	.	MAF_INRAE=8.228;MAF_USDA=9.412
NC_035095.1	19807091	.	T	A	.	.	MAF_INRAE=4.167;MAF_USDA=2.353
NC_035095.1	19807094	.	T	A	.	.	MAF_INRAE=5.263;MAF_USDA=4.118
NC_035095.1	19807248	.	C	T	.	.	MAF_INRAE=48.734;MAF_USDA=25.882
NC_035095.1	19807308	.	G	A	.	.	MAF_INRAE=39.241;MAF_USDA=8.197
NC_035095.1	19807336	.	T	G	.	.	MAF_USDA=10.656
NC_035095.1	19807343	.	G	A	.	.	MAF_USDA=11.475
NC_035095.1	19807348	.	T	G	.	.	MAF_USDA=11.475
NC_035095.1	19807356	.	C	T	.	.	MAF_USDA=9.836
NC_035095.1	19807366	.	A	T	.	.	MAF_USDA=10.656
NC_035095.1	19807382	.	G	T	.	.	MAF_INRAE=2.5
NC_035095.1	19807387	.	C	T	.	.	MAF_INRAE=2.5
NC_035095.1	19807442	.	C	T	.	.	MAF_INRAE=8.333
NC_035095.1	19807470	.	T	C	.	.	MAF_INRAE=2.5
NC_035095.1	19807474	.	C	A	.	.	MAF_INRAE=1.667
NC_035095.1	19807478	.	C	T	.	.	MAF_INRAE=1.667
NC_035095.1	19807485	.	A	G	.	.	MAF_INRAE=4.167;MAF_USDA=2.353
NC_035095.1	19807498	.	G	C	.	.	MAF_INRAE=4.167;MAF_USDA=2.353
NC_035095.1	19807637	.	A	G	.	.	MAF_USDA=4.167
NC_035095.1	19807697	.	G	T	.	.	MAF_USDA=1.639
NC_035095.1	19807739	.	A	C	.	.	MAF_INRAE=26.582;MAF_USDA=13.529
NC_035095.1	19807755	.	G	T	.	.	MAF_USDA=2.459
NC_035095.1	19807809	.	A	T	.	.	MAF_INRAE=6.962;MAF_USDA=2.941
NC_035095.1	19807815	.	T	C	.	.	MAF_INRAE=5.063;MAF_USDA=11.176
NC_035095.1	19807820	.	A	G	.	.	MAF_USDA=2.459
NC_035095.1	19807851	.	C	A	.	.	MAF_INRAE=5.0;MAF_USDA=27.059
NC_035095.1	19807861	.	T	A	.	.	MAF_INRAE=20.0;MAF_USDA=4.918
NC_035095.1	19807901	.	C	T	.	.	MAF_INRAE=34.167
NC_035095.1	19807935	.	G	A	.	.	MAF_INRAE=4.167;MAF_USDA=4.167
NC_035095.1	19808043	.	T	C	.	.	MAF_USDA=2.459
NC_035095.1	19808059	.	G	A	.	.	MAF_INRAE=48.734;MAF_USDA=24.706
NC_035095.1	19808066	.	A	T	.	.	MAF_USDA=3.529
NC_035095.1	19808067	.	G	A	.	.	MAF_USDA=3.529
NC_035095.1	19808077	.	C	T	.	.	MAF_USDA=2.459
NC_035095.1	19808079	.	T	C	.	.	MAF_INRAE=5.0;MAF_USDA=5.738
NC_035095.1	19808118	.	A	G	.	.	MAF_USDA=4.098
NC_035095.1	19808144	.	C	T	.	.	MAF_INRAE=50.0;MAF_USDA=24.706
NC_035095.1	19808239	.	T	A	.	.	MAF_INRAE=49.367;MAF_USDA=24.706
NC_035095.1	19808240	.	A	T	.	.	MAF_INRAE=45.0;MAF_USDA=24.706
NC_035095.1	19808304	.	G	A	.	.	MAF_USDA=17.059
NC_035095.1	19808316	.	C	T	.	.	MAF_INRAE=5.063;MAF_USDA=7.647
NC_035095.1	19808393	.	T	G	.	.	MAF_USDA=4.098
NC_035095.1	19808425	.	G	T	.	.	MAF_INRAE=22.152;MAF_USDA=11.176
NC_035095.1	19808493	.	G	A	.	.	MAF_USDA=1.639
NC_035095.1	19808509	.	T	C	.	.	MAF_INRAE=46.835;MAF_USDA=48.235
NC_035095.1	19808710	.	T	C	.	.	MAF_USDA=3.279
NC_035095.1	19808813	.	T	A	.	.	MAF_INRAE=10.526;MAF_USDA=4.706
NC_035095.1	19808856	.	T	C	.	.	MAF_USDA=4.098
NC_035095.1	19808925	.	A	T	.	.	MAF_INRAE=5.063;MAF_USDA=11.765
NC_035095.1	19809040	.	G	T	.	.	MAF_INRAE=5.0;MAF_USDA=20.833
NC_035095.1	19809041	.	G	A	.	.	MAF_INRAE=5.0;MAF_USDA=20.833
NC_035095.1	19809050	.	G	T	.	.	MAF_INRAE=49.367;MAF_USDA=23.529
NC_035095.1	19809167	.	G	A	.	.	MAF_INRAE=7.5
NC_035095.1	19809184	.	C	T	.	.	MAF_INRAE=4.167;MAF_USDA=17.213
NC_035095.1	19809202	.	T	A	.	.	MAF_INRAE=8.333
NC_035095.1	19809204	.	T	A	.	.	MAF_INRAE=7.5
NC_035095.1	19809222	.	A	C	.	.	MAF_INRAE=6.667
NC_035095.1	19809328	.	G	A	.	.	MAF_USDA=43.75
NC_035095.1	19809345	.	C	A	.	.	MAF_INRAE=3.333;MAF_USDA=3.279
NC_035095.1	19809365	.	G	T	.	.	MAF_INRAE=49.367;MAF_USDA=24.118
NC_035095.1	19809406	.	G	T	.	.	MAF_USDA=1.639
NC_035095.1	19809493	.	A	G	.	.	MAF_USDA=7.377
NC_035095.1	19809592	.	A	G	.	.	MAF_INRAE=48.734;MAF_USDA=22.941
NC_035095.1	19809613	.	C	T	.	.	MAF_INRAE=4.167;MAF_USDA=26.471
NC_035095.1	19809763	.	A	C	.	.	MAF_INRAE=4.167;MAF_USDA=2.353
NC_035095.1	19809778	.	A	G	.	.	MAF_USDA=4.167
NC_035095.1	19809907	.	G	T	.	.	MAF_USDA=1.639
NC_035095.1	19809910	.	A	G	.	.	MAF_INRAE=48.734;MAF_USDA=23.529
NC_035095.1	19810000	.	A	T	.	.	MAF_INRAE=3.333;MAF_USDA=9.016
NC_035095.1	19810068	.	C	A	.	.	MAF_INRAE=48.734;MAF_USDA=23.529
NC_035095.1	19810081	.	T	A	.	.	MAF_USDA=3.279
NC_035095.1	19810179	.	C	T	.	.	MAF_INRAE=20.0;MAF_USDA=5.738
NC_035095.1	19810187	.	T	A	.	.	MAF_INRAE=49.367;MAF_USDA=24.118
NC_035095.1	19810267	.	T	A	.	.	MAF_USDA=2.083
NC_035095.1	19810296	.	A	T	.	.	MAF_USDA=1.639
NC_035095.1	19810354	.	G	A	.	.	MAF_INRAE=5.063;MAF_USDA=11.765
NC_035095.1	19810391	.	C	T	.	.	MAF_USDA=2.459
NC_035095.1	19810446	.	G	T	.	.	MAF_INRAE=36.076;MAF_USDA=11.765
NC_035095.1	19810490	.	C	T	.	.	MAF_USDA=22.941
NC_035095.1	19810546	.	T	A	.	.	MAF_USDA=3.279
NC_035095.1	19810551	.	A	G	.	.	MAF_USDA=1.639
NC_035095.1	19810564	.	A	C	.	.	MAF_USDA=1.639
NC_035095.1	19810671	.	C	T	.	.	MAF_INRAE=10.526;MAF_USDA=6.471
NC_035095.1	19810677	.	G	A	.	.	MAF_INRAE=8.333;MAF_USDA=14.754
NC_035095.1	19810686	.	T	A	.	.	MAF_INRAE=10.526;MAF_USDA=4.118
NC_035095.1	19810692	.	G	C	.	.	MAF_INRAE=10.526;MAF_USDA=7.059
NC_035095.1	19810817	.	G	A	.	.	MAF_USDA=2.5
NC_035095.1	19810836	.	A	T	.	.	MAF_USDA=1.667
NC_035095.1	19811139	.	G	A	.	.	MAF_USDA=13.095
NC_035095.1	19811176	.	A	G	.	.	MAF_INRAE=5.063;MAF_USDA=8.929
NC_035095.1	19811180	.	C	T	.	.	MAF_INRAE=6.329;MAF_USDA=8.333
NC_035095.1	19811192	.	G	C	.	.	MAF_INRAE=49.367;MAF_USDA=47.024
NC_035095.1	19811293	.	G	T	.	.	MAF_INRAE=38.608;MAF_USDA=11.905
NC_035095.1	19811349	.	C	G	.	.	MAF_USDA=1.667
NC_035095.1	19811410	.	C	T	.	.	MAF_USDA=1.667
NC_035095.1	19811422	.	G	A	.	.	MAF_USDA=4.167
NC_035095.1	19811476	.	C	T	.	.	MAF_INRAE=3.333;MAF_USDA=13.333
NC_035095.1	19811522	.	G	A	.	.	MAF_USDA=2.5
NC_035095.1	19811564	.	T	C	.	.	MAF_USDA=1.667
NC_035095.1	19811606	.	C	T	.	.	MAF_INRAE=35.443;MAF_USDA=7.143
NC_035095.1	19811655	.	C	T	.	.	MAF_USDA=4.167
NC_035095.1	19811698	.	A	G	.	.	MAF_USDA=26.19
NC_035095.1	19811738	.	C	T	.	.	MAF_INRAE=49.367;MAF_USDA=24.096
NC_035095.1	19811794	.	G	A	.	.	MAF_USDA=1.695
NC_035095.1	19811820	.	C	T	.	.	MAF_USDA=2.5
NC_035095.1	19811859	.	T	C	.	.	MAF_INRAE=48.734;MAF_USDA=23.529
NC_035095.1	19811920	.	C	T	.	.	MAF_INRAE=5.833;MAF_USDA=2.459
NC_035095.1	19811924	.	G	A	.	.	MAF_INRAE=3.333;MAF_USDA=11.475
NC_035095.1	19811929	.	C	T	.	.	MAF_USDA=4.118
NC_035095.1	19811961	.	G	A	.	.	MAF_USDA=26.786
NC_035095.1	19811976	.	A	T	.	.	MAF_INRAE=3.333
NC_035095.1	19811977	.	C	A	.	.	MAF_INRAE=3.333
NC_035095.1	19812018	.	T	C	.	.	MAF_INRAE=5.063;MAF_USDA=20.833
NC_035095.1	19812054	.	G	T	.	.	MAF_USDA=2.083
NC_035095.1	19812056	.	G	A	.	.	MAF_INRAE=10.759;MAF_USDA=37.5
NC_035095.1	19812060	.	A	T	.	.	MAF_USDA=5.0
NC_035095.1	19812071	.	T	G	.	.	MAF_INRAE=49.367;MAF_USDA=23.214
NC_035095.1	19812105	.	G	A	.	.	MAF_INRAE=35.443;MAF_USDA=7.143
NC_035095.1	19812251	.	T	G	.	.	MAF_INRAE=2.5;MAF_USDA=14.167
NC_035095.1	19812312	.	T	C	.	.	MAF_USDA=23.214
NC_035095.1	19812397	.	G	C	.	.	MAF_INRAE=49.367;MAF_USDA=24.405
NC_035095.1	19812418	.	C	T	.	.	MAF_INRAE=4.167;MAF_USDA=2.381
NC_035095.1	19812480	.	A	T	.	.	MAF_USDA=4.167
NC_035095.1	19812617	.	T	A	.	.	MAF_USDA=17.857
NC_035095.1	19812761	.	A	G	.	.	MAF_USDA=23.214
NC_035095.1	19812783	.	T	A	.	.	MAF_USDA=22.619
NC_035095.1	19812853	.	G	A	.	.	MAF_INRAE=34.81;MAF_USDA=20.238
NC_035095.1	19812860	.	C	T	.	.	MAF_USDA=2.381
NC_035095.1	19812910	.	T	G	.	.	MAF_INRAE=34.177;MAF_USDA=19.643
NC_035095.1	19812923	.	A	G	.	.	MAF_USDA=23.214
NC_035095.1	19812941	.	C	A	.	.	MAF_INRAE=20.833;MAF_USDA=5.833
NC_035095.1	19812990	.	A	C	.	.	MAF_INRAE=15.823
NC_035095.1	19812995	.	T	C	.	.	MAF_USDA=3.571
NC_035095.1	19813075	.	C	A	.	.	MAF_USDA=2.459
NC_035095.1	19813076	.	C	A	.	.	MAF_USDA=21.765
NC_035095.1	19813079	.	G	T	.	.	MAF_USDA=20.588
NC_035095.1	19813090	.	T	G	.	.	MAF_USDA=45.833
NC_035095.1	19813156	.	C	A	.	.	MAF_INRAE=5.0;MAF_USDA=1.639
NC_035095.1	19813192	.	G	A	.	.	MAF_INRAE=34.177;MAF_USDA=17.647
NC_035095.1	19813216	.	T	G	.	.	MAF_INRAE=6.962;MAF_USDA=2.353
NC_035095.1	19813218	.	A	C	.	.	MAF_INRAE=3.333;MAF_USDA=7.377
NC_035095.1	19813225	.	G	A	.	.	MAF_INRAE=10.526;MAF_USDA=8.235
NC_035095.1	19813318	.	C	A	.	.	MAF_INRAE=3.333;MAF_USDA=8.333
NC_035095.1	19813323	.	A	C	.	.	MAF_USDA=6.667
NC_035095.1	19813502	.	T	C	.	.	MAF_USDA=3.279
NC_035095.1	19813519	.	C	T	.	.	MAF_USDA=1.667
NC_035095.1	19813520	.	G	A	.	.	MAF_USDA=1.667
NC_035095.1	19813549	.	G	A	.	.	MAF_USDA=22.619
NC_035095.1	19813592	.	T	C	.	.	MAF_USDA=1.667
NC_035095.1	19813603	.	A	C	.	.	MAF_USDA=30.357
NC_035095.1	19813742	.	C	T	.	.	MAF_USDA=22.353
NC_035095.1	19813751	.	G	A	.	.	MAF_USDA=30.588
NC_035095.1	19813794	.	T	A	.	.	MAF_USDA=14.118
NC_035095.1	19813873	.	G	A	.	.	MAF_USDA=1.639
NC_035095.1	19813875	.	C	T	.	.	MAF_USDA=1.639
NC_035095.1	19813984	.	A	C	.	.	MAF_INRAE=32.911;MAF_USDA=41.176
NC_035095.1	19814024	.	A	T	.	.	MAF_USDA=3.279
NC_035095.1	19814045	.	C	T	.	.	MAF_INRAE=3.333;MAF_USDA=6.557
NC_035095.1	19814071	.	A	G	.	.	MAF_INRAE=5.063;MAF_USDA=14.118
NC_035095.1	19814139	.	A	G	.	.	MAF_USDA=3.279
NC_035095.1	19814153	.	G	T	.	.	MAF_USDA=22.941
NC_035095.1	19814163	.	A	G	.	.	MAF_USDA=21.176
NC_035095.1	19814174	.	C	A	.	.	MAF_INRAE=29.114;MAF_USDA=40.0
NC_035095.1	19814301	.	G	A	.	.	MAF_USDA=2.459
NC_035095.1	19814365	.	G	T	.	.	MAF_INRAE=27.215;MAF_USDA=34.118
NC_035095.1	19814366	.	G	A	.	.	MAF_USDA=5.738
NC_035095.1	19814404	.	G	T	.	.	MAF_INRAE=32.911;MAF_USDA=9.412
NC_035095.1	19814408	.	T	A	.	.	MAF_USDA=13.529
NC_035095.1	19814433	.	C	T	.	.	MAF_INRAE=20.0;MAF_USDA=10.656
NC_035095.1	19814451	.	G	A	.	.	MAF_INRAE=4.167;MAF_USDA=2.353
NC_035095.1	19814629	.	C	T	.	.	MAF_INRAE=5.063;MAF_USDA=4.762
NC_035095.1	19814642	.	A	T	.	.	MAF_USDA=26.786
NC_035095.1	19814675	.	T	G	.	.	MAF_USDA=1.639
NC_035095.1	19814683	.	T	C	.	.	MAF_USDA=2.459
NC_035095.1	19814705	.	C	T	.	.	MAF_INRAE=25.949;MAF_USDA=40.0
NC_035095.1	19814713	.	C	T	.	.	MAF_INRAE=22.785;MAF_USDA=11.176
NC_035095.1	19814731	.	C	T	.	.	MAF_INRAE=5.0;MAF_USDA=1.639
NC_035095.1	19814791	.	C	T	.	.	MAF_USDA=5.294
NC_035095.1	19814793	.	A	G	.	.	MAF_USDA=40.0
NC_035095.1	19814817	.	G	T	.	.	MAF_USDA=14.815
NC_035095.1	19815004	.	T	A	.	.	MAF_USDA=1.724
NC_035095.1	19815034	.	C	T	.	.	MAF_USDA=11.864
NC_035095.1	19815222	.	G	T	.	.	MAF_INRAE=25.316;MAF_USDA=39.412
NC_035095.1	19815224	.	A	G	.	.	MAF_INRAE=25.0;MAF_USDA=39.412
NC_035095.1	19815307	.	C	T	.	.	MAF_INRAE=25.949;MAF_USDA=40.588
NC_035095.1	19815353	.	A	G	.	.	MAF_USDA=16.393
NC_035095.1	19815357	.	C	G	.	.	MAF_USDA=28.235
NC_035095.1	19815359	.	A	G	.	.	MAF_USDA=5.738
NC_035095.1	19815399	.	G	T	.	.	MAF_USDA=3.529
NC_035095.1	19815513	.	T	C	.	.	MAF_INRAE=5.833;MAF_USDA=3.279
NC_035095.1	19815523	.	C	A	.	.	MAF_INRAE=36.076;MAF_USDA=11.765
NC_035095.1	19815526	.	C	G	.	.	MAF_INRAE=5.0;MAF_USDA=1.639
NC_035095.1	19815527	.	A	G	.	.	MAF_INRAE=25.949;MAF_USDA=39.412
NC_035095.1	19815551	.	C	G	.	.	MAF_INRAE=25.949;MAF_USDA=41.176
NC_035095.1	19815603	.	A	T	.	.	MAF_USDA=3.529
NC_035095.1	19815631	.	G	T	.	.	MAF_USDA=4.098
NC_035095.1	19815648	.	C	T	.	.	MAF_INRAE=3.333;MAF_USDA=9.016
NC_035095.1	19815711	.	T	A	.	.	MAF_USDA=4.098
NC_035095.1	19815723	.	C	T	.	.	MAF_USDA=1.639
NC_035095.1	19815845	.	C	T	.	.	MAF_INRAE=35.443;MAF_USDA=11.765
NC_035095.1	19815846	.	G	A	.	.	MAF_INRAE=5.063;MAF_USDA=8.235
NC_035095.1	19815874	.	G	T	.	.	MAF_USDA=4.918
NC_035095.1	19815885	.	T	C	.	.	MAF_USDA=3.279
NC_035095.1	19815901	.	A	C	.	.	MAF_INRAE=36.076;MAF_USDA=11.765
NC_035095.1	19815906	.	A	G	.	.	MAF_USDA=3.529
NC_035095.1	19815972	.	C	A	.	.	MAF_USDA=4.098
NC_035095.1	19815988	.	A	G	.	.	MAF_INRAE=25.949;MAF_USDA=40.0
NC_035095.1	19816101	.	A	G	.	.	MAF_INRAE=3.333;MAF_USDA=9.016
NC_035095.1	19816143	.	C	T	.	.	MAF_INRAE=36.076;MAF_USDA=11.765
NC_035095.1	19816163	.	C	T	.	.	MAF_USDA=6.557
NC_035095.1	19816165	.	G	A	.	.	MAF_INRAE=25.949;MAF_USDA=38.824
NC_035095.1	19816253	.	A	T	.	.	MAF_INRAE=25.949;MAF_USDA=40.0
NC_035095.1	19816254	.	C	A	.	.	MAF_USDA=2.459
NC_035095.1	19816264	.	G	A	.	.	MAF_USDA=1.639
NC_035095.1	19816361	.	G	A	.	.	MAF_INRAE=5.0;MAF_USDA=1.639
NC_035095.1	19816427	.	A	C	.	.	MAF_USDA=2.459
NC_035095.1	19816460	.	A	G	.	.	MAF_INRAE=38.608;MAF_USDA=48.824
NC_035095.1	19816467	.	C	T	.	.	MAF_INRAE=35.443;MAF_USDA=11.765
NC_035095.1	19816475	.	G	A	.	.	MAF_USDA=15.882
NC_035095.1	19816490	.	C	T	.	.	MAF_USDA=11.475
NC_035095.1	19816594	.	C	T	.	.	MAF_INRAE=2.5
NC_035095.1	19816616	.	C	A	.	.	MAF_USDA=2.459
NC_035095.1	19816641	.	T	C	.	.	MAF_INRAE=36.076;MAF_USDA=11.765
NC_035095.1	19816708	.	T	C	.	.	MAF_USDA=27.647
NC_035095.1	19816709	.	G	A	.	.	MAF_INRAE=5.833;MAF_USDA=3.279
NC_035095.1	19816721	.	G	C	.	.	MAF_USDA=1.639
NC_035095.1	19816733	.	C	T	.	.	MAF_USDA=2.459
NC_035095.1	19816739	.	T	G	.	.	MAF_INRAE=25.949;MAF_USDA=40.0
NC_035095.1	19816815	.	T	G	.	.	MAF_INRAE=25.316;MAF_USDA=39.412
NC_035095.1	19816843	.	G	C	.	.	MAF_INRAE=10.526;MAF_USDA=4.118
NC_035095.1	19816848	.	G	A	.	.	MAF_INRAE=25.949;MAF_USDA=40.0
NC_035095.1	19816876	.	A	C	.	.	MAF_INRAE=38.608;MAF_USDA=48.824
NC_035095.1	19816897	.	A	G	.	.	MAF_INRAE=5.833
NC_035095.1	19816898	.	C	G	.	.	MAF_INRAE=5.833
NC_035095.1	19816936	.	A	G	.	.	MAF_INRAE=43.038;MAF_USDA=36.471
NC_035095.1	19816952	.	C	G	.	.	MAF_INRAE=5.063;MAF_USDA=14.118
NC_035095.1	19816986	.	G	A	.	.	MAF_USDA=3.279
NC_035095.1	19816993	.	T	C	.	.	MAF_INRAE=39.241;MAF_USDA=48.824
NC_035095.1	19816994	.	G	A	.	.	MAF_INRAE=20.833;MAF_USDA=11.765
NC_035095.1	19817051	.	T	A	.	.	MAF_USDA=16.393
NC_035095.1	19817052	.	G	A	.	.	MAF_INRAE=5.833;MAF_USDA=1.639
NC_035095.1	19817091	.	T	C	.	.	MAF_USDA=1.639
NC_035095.1	19817142	.	A	T	.	.	MAF_INRAE=25.949;MAF_USDA=40.0
NC_035095.1	19817184	.	G	T	.	.	MAF_INRAE=4.167;MAF_USDA=4.118
NC_035095.1	19817236	.	G	A	.	.	MAF_USDA=4.098
NC_035095.1	19817255	.	A	C	.	.	MAF_INRAE=20.0;MAF_USDA=4.918
NC_035095.1	19817281	.	A	T	.	.	MAF_USDA=1.639
NC_035095.1	19817290	.	T	C	.	.	MAF_INRAE=37.975;MAF_USDA=20.0
NC_035095.1	19817308	.	G	A	.	.	MAF_INRAE=10.759;MAF_USDA=6.471
NC_035095.1	19817337	.	G	A	.	.	MAF_USDA=4.098
NC_035095.1	19817365	.	T	C	.	.	MAF_USDA=2.459
NC_035095.1	19817432	.	T	C	.	.	MAF_USDA=3.279
NC_035095.1	19817435	.	T	A	.	.	MAF_USDA=4.098
NC_035095.1	19817458	.	T	C	.	.	MAF_USDA=4.098
NC_035095.1	19817511	.	T	C	.	.	MAF_USDA=1.639
NC_035095.1	19817550	.	T	C	.	.	MAF_INRAE=25.949;MAF_USDA=31.765
NC_035095.1	19817553	.	T	C	.	.	MAF_INRAE=5.833;MAF_USDA=3.279
NC_035095.1	19817573	.	G	A	.	.	MAF_USDA=5.738
NC_035095.1	19817592	.	G	T	.	.	MAF_INRAE=10.759;MAF_USDA=6.471
NC_035095.1	19817609	.	A	C	.	.	MAF_USDA=2.459
NC_035095.1	19817705	.	T	C	.	.	MAF_USDA=1.639
NC_035095.1	19817767	.	A	T	.	.	MAF_INRAE=5.063;MAF_USDA=8.235
NC_035095.1	19817867	.	A	G	.	.	MAF_USDA=3.279
NC_035095.1	19817891	.	A	G	.	.	MAF_USDA=1.176
NC_035095.1	19817915	.	G	C	.	.	MAF_USDA=1.176
NC_035095.1	19818025	.	T	A	.	.	MAF_USDA=2.459
NC_035095.1	19818114	.	A	G	.	.	MAF_USDA=16.393
NC_035095.1	19818135	.	G	A	.	.	MAF_USDA=2.459
NC_035095.1	19818208	.	T	G	.	.	MAF_INRAE=1.667
NC_035095.1	19818287	.	C	A	.	.	MAF_USDA=1.639
NC_035095.1	19818401	.	A	C	.	.	MAF_USDA=4.098
NC_035095.1	19818435	.	T	C	.	.	MAF_USDA=3.529
NC_035095.1	19818505	.	A	G	.	.	MAF_USDA=7.377
NC_035095.1	19818552	.	T	A	.	.	MAF_USDA=15.882
NC_035095.1	19818570	.	A	T	.	.	MAF_USDA=21.176
NC_035095.1	19818620	.	C	T	.	.	MAF_USDA=17.262
NC_035095.1	19818679	.	C	T	.	.	MAF_USDA=3.333
NC_035095.1	19818684	.	G	A	.	.	MAF_USDA=5.833
NC_035095.1	19818730	.	C	G	.	.	MAF_USDA=5.952
NC_035095.1	19818801	.	C	T	.	.	MAF_USDA=12.5
NC_035095.1	19819054	.	C	G	.	.	MAF_USDA=4.098
NC_035095.1	19819102	.	T	C	.	.	MAF_USDA=4.098
NC_035095.1	19819147	.	T	A	.	.	MAF_USDA=7.647
NC_035095.1	19819247	.	A	G	.	.	MAF_USDA=7.143
NC_035095.1	19819313	.	A	C	.	.	MAF_USDA=2.5
NC_035095.1	19819370	.	A	G	.	.	MAF_USDA=4.167
NC_035095.1	19819476	.	T	A	.	.	MAF_USDA=23.529
NC_035095.1	19819856	.	A	G	.	.	MAF_USDA=1.639
NC_035095.1	19819956	.	G	A	.	.	MAF_USDA=4.098
NC_035095.1	19819979	.	G	A	.	.	MAF_USDA=1.667
NC_035095.1	19819992	.	T	G	.	.	MAF_USDA=19.88
NC_035095.1	19820019	.	C	G	.	.	MAF_USDA=1.695
NC_035095.1	19820027	.	G	C	.	.	MAF_USDA=16.867
NC_035095.1	19820044	.	C	T	.	.	MAF_USDA=1.695
NC_035095.1	19820129	.	G	A	.	.	MAF_USDA=16.867
NC_035095.1	19820171	.	T	G	.	.	MAF_USDA=42.169
NC_035095.1	19820213	.	G	T	.	.	MAF_USDA=1.695
NC_035095.1	19820291	.	G	A	.	.	MAF_USDA=4.098
NC_035095.1	19820411	.	G	A	.	.	MAF_USDA=16.071
NC_035095.1	19820496	.	G	A	.	.	MAF_USDA=2.459
NC_035095.1	19820548	.	G	T	.	.	MAF_USDA=2.459
NC_035095.1	19820555	.	C	T	.	.	MAF_USDA=1.176
NC_035095.1	19820666	.	C	T	.	.	MAF_USDA=2.5
NC_035095.1	19820893	.	C	T	.	.	MAF_USDA=1.176
NC_035095.1	19820935	.	G	A	.	.	MAF_INRAE=5.063;MAF_USDA=14.706
NC_035095.1	19820974	.	G	T	.	.	MAF_INRAE=5.063;MAF_USDA=5.294
NC_035095.1	19821021	.	G	T	.	.	MAF_INRAE=36.076;MAF_USDA=11.765
NC_035095.1	19821046	.	G	A	.	.	MAF_INRAE=16.667;MAF_USDA=11.765
NC_035095.1	19821055	.	C	T	.	.	MAF_INRAE=36.076;MAF_USDA=26.471
NC_035095.1	19821148	.	C	T	.	.	MAF_INRAE=28.481;MAF_USDA=13.529
NC_035095.1	19821188	.	G	C	.	.	MAF_USDA=3.529
NC_035095.1	19821234	.	C	T	.	.	MAF_USDA=1.765
NC_035095.1	19821245	.	C	T	.	.	MAF_USDA=4.098
NC_035095.1	19821248	.	T	A	.	.	MAF_USDA=17.213
NC_035095.1	19821286	.	T	C	.	.	MAF_USDA=14.706
NC_035095.1	19821289	.	C	T	.	.	MAF_USDA=4.167
NC_035095.1	19821296	.	C	A	.	.	MAF_INRAE=5.833;MAF_USDA=3.279
NC_035095.1	19821338	.	T	C	.	.	MAF_INRAE=1.667;MAF_USDA=14.583
NC_035095.1	19821339	.	G	A	.	.	MAF_USDA=3.279
NC_035095.1	19821387	.	A	T	.	.	MAF_USDA=1.639
NC_035095.1	19821397	.	C	T	.	.	MAF_USDA=3.529
NC_035095.1	19821402	.	C	T	.	.	MAF_USDA=3.279
NC_035095.1	19821444	.	T	G	.	.	MAF_USDA=1.639
NC_035095.1	19821480	.	C	G	.	.	MAF_USDA=3.279
NC_035095.1	19821504	.	T	A	.	.	MAF_INRAE=37.975;MAF_USDA=19.412
NC_035095.1	19821515	.	G	T	.	.	MAF_INRAE=5.063;MAF_USDA=8.824
NC_035095.1	19821573	.	C	T	.	.	MAF_INRAE=5.063;MAF_USDA=8.197
NC_035095.1	19821611	.	G	T	.	.	MAF_USDA=3.279
NC_035095.1	19821668	.	A	C	.	.	MAF_USDA=2.459
NC_035095.1	19821757	.	T	A	.	.	MAF_USDA=1.765
NC_035095.1	19821838	.	C	A	.	.	MAF_USDA=40.0
NC_035095.1	19822073	.	C	T	.	.	MAF_USDA=15.882
NC_035095.1	19822082	.	C	T	.	.	MAF_USDA=1.765
NC_035095.1	19822206	.	T	G	.	.	MAF_INRAE=27.215;MAF_USDA=13.529
NC_035095.1	19822281	.	C	T	.	.	MAF_INRAE=35.443;MAF_USDA=11.765
NC_035095.1	19822282	.	C	T	.	.	MAF_USDA=2.459
NC_035095.1	19822396	.	T	G	.	.	MAF_INRAE=37.975;MAF_USDA=21.765
NC_035095.1	19822403	.	G	A	.	.	MAF_INRAE=37.975;MAF_USDA=21.176
NC_035095.1	19822526	.	A	G	.	.	MAF_INRAE=18.354;MAF_USDA=11.176
NC_035095.1	19822561	.	A	G	.	.	MAF_USDA=3.279
NC_035095.1	19822596	.	C	T	.	.	MAF_USDA=13.69
NC_035095.1	19822601	.	T	C	.	.	MAF_USDA=2.5
NC_035095.1	19822604	.	A	G	.	.	MAF_INRAE=36.076;MAF_USDA=11.31
NC_035095.1	19822612	.	C	T	.	.	MAF_INRAE=10.526;MAF_USDA=4.167
NC_035095.1	19822672	.	C	A	.	.	MAF_USDA=13.69
NC_035095.1	19822696	.	G	T	.	.	MAF_USDA=3.571
NC_035095.1	19822722	.	C	T	.	.	MAF_INRAE=3.333
NC_035095.1	19822755	.	T	C	.	.	MAF_INRAE=36.076;MAF_USDA=11.905
NC_035095.1	19822888	.	G	A	.	.	MAF_USDA=20.0
NC_035095.1	19822898	.	C	T	.	.	MAF_USDA=13.69
NC_035095.1	19822923	.	A	C	.	.	MAF_USDA=7.759
NC_035095.1	19822931	.	G	C	.	.	MAF_USDA=10.345
NC_035095.1	19822939	.	G	T	.	.	MAF_USDA=6.897
NC_035095.1	19823112	.	T	G	.	.	MAF_INRAE=5.0
NC_035095.1	19823117	.	A	C	.	.	MAF_USDA=5.0
NC_035095.1	19823167	.	T	C	.	.	MAF_INRAE=5.833;MAF_USDA=1.667
NC_035095.1	19823222	.	G	A	.	.	MAF_INRAE=27.215;MAF_USDA=13.095
NC_035095.1	19823241	.	A	T	.	.	MAF_USDA=6.548
NC_035095.1	19823412	.	G	A	.	.	MAF_USDA=13.69
NC_035095.1	19823423	.	A	C	.	.	MAF_INRAE=10.526;MAF_USDA=4.167
NC_035095.1	19823432	.	C	A	.	.	MAF_INRAE=27.848;MAF_USDA=14.286
NC_035095.1	19823495	.	T	A	.	.	MAF_INRAE=6.962
NC_035095.1	19823496	.	T	A	.	.	MAF_INRAE=5.833
NC_035095.1	19823497	.	A	T	.	.	MAF_INRAE=32.278
NC_035095.1	19823538	.	C	T	.	.	MAF_USDA=3.279
NC_035095.1	19823613	.	T	A	.	.	MAF_USDA=12.941
NC_035095.1	19823614	.	G	T	.	.	MAF_USDA=12.941
NC_035095.1	19823627	.	A	T	.	.	MAF_USDA=12.941
NC_035095.1	19823688	.	A	C	.	.	MAF_USDA=3.279
NC_035095.1	19823748	.	G	T	.	.	MAF_INRAE=5.0
NC_035095.1	19823779	.	C	T	.	.	MAF_USDA=1.639
NC_035095.1	19823842	.	C	T	.	.	MAF_USDA=1.639
NC_035095.1	19823856	.	G	T	.	.	MAF_USDA=3.279
NC_035095.1	19824019	.	T	A	.	.	MAF_USDA=4.098
NC_035095.1	19824038	.	C	A	.	.	MAF_USDA=16.393
NC_035095.1	19824211	.	T	G	.	.	MAF_INRAE=5.833
NC_035095.1	19824235	.	G	T	.	.	MAF_USDA=1.639
NC_035095.1	19824246	.	T	G	.	.	MAF_USDA=3.279
NC_035095.1	19824267	.	G	A	.	.	MAF_USDA=4.098
NC_035095.1	19824312	.	T	A	.	.	MAF_USDA=5.738
NC_035095.1	19824350	.	T	C	.	.	MAF_INRAE=24.051;MAF_USDA=25.595
NC_035095.1	19824364	.	C	A	.	.	MAF_INRAE=22.152
NC_035095.1	19824416	.	C	T	.	.	MAF_USDA=1.639
NC_035095.1	19824417	.	G	A	.	.	MAF_USDA=3.279
NC_035095.1	19824430	.	T	G	.	.	MAF_USDA=3.279
NC_035095.1	19824440	.	A	G	.	.	MAF_USDA=3.279
NC_035095.1	19824466	.	G	A	.	.	MAF_USDA=12.941
NC_035095.1	19824516	.	A	T	.	.	MAF_INRAE=5.0
NC_035095.1	19824529	.	A	G	.	.	MAF_INRAE=6.962;MAF_USDA=17.059
NC_035095.1	19824566	.	T	C	.	.	MAF_INRAE=26.582;MAF_USDA=13.529
NC_035095.1	19824569	.	C	T	.	.	MAF_INRAE=36.709;MAF_USDA=11.765
NC_035095.1	19824572	.	G	A	.	.	MAF_INRAE=26.582;MAF_USDA=13.529
NC_035095.1	19824579	.	T	A	.	.	MAF_INRAE=43.671;MAF_USDA=29.412
NC_035095.1	19824588	.	C	G	.	.	MAF_USDA=1.176
NC_035095.1	19824629	.	G	C	.	.	MAF_INRAE=43.671;MAF_USDA=30.0
NC_035095.1	19824671	.	G	A	.	.	MAF_INRAE=47.368;MAF_USDA=31.765
NC_035095.1	19824675	.	A	G	.	.	MAF_USDA=43.529
NC_035095.1	19824678	.	A	G	.	.	MAF_USDA=3.279
NC_035095.1	19824679	.	T	C	.	.	MAF_USDA=8.333
NC_035095.1	19824682	.	G	A	.	.	MAF_INRAE=44.304;MAF_USDA=29.412
NC_035095.1	19824687	.	A	G	.	.	MAF_USDA=1.639
NC_035095.1	19824690	.	G	A	.	.	MAF_INRAE=44.304;MAF_USDA=30.588
NC_035095.1	19824693	.	T	C	.	.	MAF_USDA=4.098
NC_035095.1	19824696	.	A	G	.	.	MAF_USDA=12.941
NC_035095.1	19824704	.	T	G	.	.	MAF_INRAE=7.595;MAF_USDA=17.647
NC_035095.1	19824722	.	T	G	.	.	MAF_INRAE=25.949;MAF_USDA=27.647
NC_035095.1	19824801	.	G	T	.	.	MAF_USDA=1.639
NC_035095.1	19824814	.	G	A	.	.	MAF_INRAE=10.526;MAF_USDA=4.118
NC_035095.1	19824873	.	T	C	.	.	MAF_INRAE=27.215;MAF_USDA=13.529
NC_035095.1	19824927	.	T	C	.	.	MAF_USDA=12.353
NC_035095.1	19824932	.	G	T	.	.	MAF_INRAE=27.848
NC_035095.1	19824936	.	T	C	.	.	MAF_INRAE=29.167
NC_035095.1	19825051	.	A	C	.	.	MAF_INRAE=29.114;MAF_USDA=42.941
NC_035095.1	19825070	.	G	A	.	.	MAF_INRAE=5.0
NC_035095.1	19825088	.	T	C	.	.	MAF_INRAE=6.962;MAF_USDA=34.118
NC_035095.1	19825103	.	G	A	.	.	MAF_USDA=5.738
NC_035095.1	19825112	.	T	C	.	.	MAF_INRAE=30.38;MAF_USDA=44.706
NC_035095.1	19825132	.	T	C	.	.	MAF_INRAE=43.038;MAF_USDA=42.353
NC_035095.1	19825157	.	G	A	.	.	MAF_USDA=1.639
NC_035095.1	19825178	.	T	A	.	.	MAF_INRAE=27.215;MAF_USDA=28.235
NC_035095.1	19825256	.	C	T	.	.	MAF_USDA=13.529
NC_035095.1	19825262	.	A	G	.	.	MAF_INRAE=27.215;MAF_USDA=32.353
NC_035095.1	19825340	.	G	A	.	.	MAF_USDA=5.738
NC_035095.1	19825452	.	A	G	.	.	MAF_INRAE=1.667
NC_035095.1	19825471	.	C	T	.	.	MAF_INRAE=6.962;MAF_USDA=10.417
NC_035095.1	19825543	.	G	A	.	.	MAF_USDA=1.639
NC_035095.1	19825594	.	C	G	.	.	MAF_INRAE=3.333
NC_035095.1	19825650	.	G	A	.	.	MAF_USDA=2.459
NC_035095.1	19825674	.	T	G	.	.	MAF_USDA=2.459
NC_035095.1	19825743	.	ATTTATAAAAACTG	ATTTATAAAAACTT	.	.	MAF_USDA=4.167
NC_035095.1	19825756	.	G	T	.	.	MAF_INRAE=3.333
NC_035095.1	19825795	.	A	C	.	.	MAF_INRAE=21.053;MAF_USDA=25.0
NC_035095.1	19825802	.	C	T	.	.	MAF_USDA=2.083
NC_035095.1	19825813	.	G	C	.	.	MAF_USDA=4.167
NC_035095.1	19826084	.	G	A	.	.	MAF_USDA=7.377
NC_035095.1	19826142	.	C	T	.	.	MAF_INRAE=7.5
NC_035095.1	19826144	.	A	G	.	.	MAF_INRAE=7.5
NC_035095.1	19826162	.	C	T	.	.	MAF_INRAE=35.0
NC_035095.1	19826164	.	C	T	.	.	MAF_INRAE=11.667
NC_035095.1	19826177	.	A	G	.	.	MAF_INRAE=15.0
NC_035095.1	19826186	.	A	C	.	.	MAF_INRAE=16.667
NC_035095.1	19826187	.	A	G	.	.	MAF_INRAE=16.667
NC_035095.1	19826189	.	A	C	.	.	MAF_INRAE=16.667
NC_035095.1	19826200	.	T	C	.	.	MAF_INRAE=16.667
NC_035095.1	19826234	.	T	C	.	.	MAF_INRAE=17.5
NC_035095.1	19826235	.	A	C	.	.	MAF_INRAE=17.5
NC_035095.1	19826249	.	T	A	.	.	MAF_INRAE=17.5
NC_035095.1	19826253	.	T	C	.	.	MAF_INRAE=17.5
NC_035095.1	19826259	.	T	C	.	.	MAF_INRAE=17.5
NC_035095.1	19826263	.	T	A	.	.	MAF_INRAE=17.5
NC_035095.1	19826283	.	T	A	.	.	MAF_INRAE=18.333
NC_035095.1	19826297	.	T	C	.	.	MAF_INRAE=46.667
NC_035095.1	19826312	.	C	T	.	.	MAF_INRAE=43.333
NC_035095.1	19826338	.	G	A	.	.	MAF_INRAE=36.667
NC_035095.1	19826354	.	A	G	.	.	MAF_INRAE=33.333
NC_035095.1	19826363	.	G	A	.	.	MAF_INRAE=33.333
NC_035095.1	19826368	.	T	G	.	.	MAF_INRAE=31.667
NC_035095.1	19826376	.	T	A	.	.	MAF_INRAE=29.167
NC_035095.1	19826386	.	C	T	.	.	MAF_INRAE=26.667;MAF_USDA=20.833
NC_035095.1	19826448	.	T	C	.	.	MAF_INRAE=34.177
NC_035095.1	19826490	.	A	C	.	.	MAF_INRAE=35.0
NC_035095.1	19826510	.	G	C	.	.	MAF_INRAE=34.177
NC_035095.1	19826511	.	A	G	.	.	MAF_INRAE=35.0
NC_035095.1	19826526	.	T	C	.	.	MAF_INRAE=6.962;MAF_USDA=16.471
NC_035095.1	19826600	.	G	A	.	.	MAF_INRAE=33.544;MAF_USDA=6.471
NC_035095.1	19826634	.	C	A	.	.	MAF_USDA=5.738
NC_035095.1	19826661	.	C	T	.	.	MAF_USDA=4.098
NC_035095.1	19826755	.	C	T	.	.	MAF_USDA=10.0
NC_035095.1	19826756	.	A	G	.	.	MAF_USDA=8.824
NC_035095.1	19826771	.	C	T	.	.	MAF_INRAE=4.167;MAF_USDA=4.918
NC_035095.1	19826772	.	G	A	.	.	MAF_USDA=12.941
NC_035095.1	19826792	.	T	C	.	.	MAF_USDA=46.471
NC_035095.1	19826799	.	G	T	.	.	MAF_USDA=4.167
NC_035095.1	19826812	.	T	C	.	.	MAF_USDA=2.459
NC_035095.1	19826840	.	A	G	.	.	MAF_INRAE=34.81;MAF_USDA=44.706
NC_035095.1	19826915	.	C	T	.	.	MAF_USDA=1.639
NC_035095.1	19826968	.	C	T	.	.	MAF_USDA=1.639
NC_035095.1	19827012	.	AGGACACTGGG	AGGACACTGGC	.	.	MAF_USDA=25.0
NC_035095.1	19827022	.	G	C	.	.	MAF_INRAE=26.582
NC_035095.1	19827070	.	G	C	.	.	MAF_INRAE=35.0;MAF_USDA=47.917
NC_035095.1	19827072	.	C	T	.	.	MAF_INRAE=1.667;MAF_USDA=6.548
NC_035095.1	19827078	.	G	A	.	.	MAF_INRAE=10.526;MAF_USDA=4.118
NC_035095.1	19827149	.	A	G	.	.	MAF_INRAE=35.443;MAF_USDA=11.176
NC_035095.1	19827185	.	G	A	.	.	MAF_USDA=10.0
NC_035095.1	19827190	.	C	T	.	.	MAF_INRAE=42.105;MAF_USDA=11.176
NC_035095.1	19827234	.	C	A	.	.	MAF_USDA=8.333
NC_035095.1	19827257	.	T	G	.	.	MAF_INRAE=26.316;MAF_USDA=43.452
NC_035095.1	19827282	.	A	G	.	.	MAF_USDA=1.639
NC_035095.1	19827289	.	G	T	.	.	MAF_INRAE=37.342;MAF_USDA=10.588
NC_035095.1	19827304	.	G	A	.	.	MAF_USDA=6.557
NC_035095.1	19827318	.	G	C	.	.	MAF_INRAE=36.076;MAF_USDA=11.176
NC_035095.1	19827327	.	G	C	.	.	MAF_USDA=1.639
NC_035095.1	19827458	.	A	G	.	.	MAF_USDA=3.279
NC_035095.1	19827468	.	C	A	.	.	MAF_USDA=6.557
NC_035095.1	19827487	.	C	T	.	.	MAF_USDA=3.279
NC_035095.1	19827535	.	A	C	.	.	MAF_USDA=1.639
NC_035095.1	19827552	.	G	T	.	.	MAF_USDA=5.738
NC_035095.1	19827561	.	A	C	.	.	MAF_INRAE=36.076;MAF_USDA=11.176
NC_035095.1	19827564	.	G	T	.	.	MAF_INRAE=36.667;MAF_USDA=28.235
NC_035095.1	19827583	.	C	G	.	.	MAF_INRAE=6.962;MAF_USDA=2.941
NC_035095.1	19827614	.	C	T	.	.	MAF_USDA=3.279
NC_035095.1	19827616	.	T	G	.	.	MAF_INRAE=27.215;MAF_USDA=13.529
NC_035095.1	19827649	.	C	A	.	.	MAF_INRAE=36.709;MAF_USDA=11.765
NC_035095.1	19827663	.	TG	TA	.	.	MAF_USDA=14.583
NC_035095.1	19827664	.	G	A	.	.	MAF_INRAE=36.709
NC_035095.1	19827708	.	T	A	.	.	MAF_INRAE=24.167;MAF_USDA=11.176
NC_035095.1	19827731	.	A	T	.	.	MAF_INRAE=32.911;MAF_USDA=7.059
NC_035095.1	19827792	.	C	G	.	.	MAF_INRAE=35.443;MAF_USDA=45.882
NC_035095.1	19827851	.	A	G	.	.	MAF_USDA=3.279
NC_035095.1	19827857	.	T	C	.	.	MAF_USDA=3.279
NC_035095.1	19827978	.	G	A	.	.	MAF_USDA=3.279
NC_035095.1	19828023	.	C	T	.	.	MAF_USDA=3.279
NC_035095.1	19828084	.	T	C	.	.	MAF_INRAE=6.962;MAF_USDA=6.25
NC_035095.1	19828210	.	T	C	.	.	MAF_INRAE=26.582;MAF_USDA=24.706
NC_035095.1	19828220	.	G	A	.	.	MAF_USDA=12.941
NC_035095.1	19828243	.	G	A	.	.	MAF_INRAE=10.526;MAF_USDA=4.167
NC_035095.1	19828304	.	A	T	.	.	MAF_USDA=1.639
NC_035095.1	19828347	.	G	A	.	.	MAF_INRAE=27.215;MAF_USDA=12.941
NC_035095.1	19828432	.	G	A	.	.	MAF_INRAE=6.329;MAF_USDA=2.083
NC_035095.1	19828465	.	G	A	.	.	MAF_INRAE=37.342;MAF_USDA=11.176
NC_035095.1	19828496	.	T	G	.	.	MAF_INRAE=3.333;MAF_USDA=8.824
NC_035095.1	19828534	.	T	A	.	.	MAF_USDA=12.295
NC_035095.1	19828539	.	C	T	.	.	MAF_INRAE=29.167;MAF_USDA=12.941
NC_035095.1	19828563	.	C	T	.	.	MAF_INRAE=20.0;MAF_USDA=4.918
NC_035095.1	19828617	.	G	A	.	.	MAF_INRAE=9.167;MAF_USDA=34.118
NC_035095.1	19828664	.	G	A	.	.	MAF_USDA=1.639
NC_035095.1	19828922	.	T	C	.	.	MAF_INRAE=1.667
NC_035095.1	19829296	.	C	G	.	.	MAF_INRAE=10.526
NC_035095.1	19829302	.	G	A	.	.	MAF_INRAE=10.526
NC_035095.1	19829408	.	T	C	.	.	MAF_INRAE=10.526
NC_035095.1	19829498	.	C	A	.	.	MAF_USDA=6.034
NC_035095.1	19829562	.	A	G	.	.	MAF_INRAE=5.833;MAF_USDA=28.261
NC_035095.1	19829592	.	G	T	.	.	MAF_USDA=5.085
NC_035095.1	19829649	.	C	T	.	.	MAF_USDA=3.39
NC_035095.1	19829665	.	T	C	.	.	MAF_USDA=4.878
NC_035095.1	19829749	.	G	A	.	.	MAF_INRAE=27.215
NC_035095.1	19829753	.	C	T	.	.	MAF_INRAE=6.962
NC_035095.1	19829853	.	A	T	.	.	MAF_INRAE=35.833
NC_035095.1	19829871	.	T	G	.	.	MAF_INRAE=27.848
NC_035095.1	19829877	.	G	A	.	.	MAF_INRAE=6.962
NC_035095.1	19829888	.	G	T	.	.	MAF_INRAE=37.342
NC_035095.1	19829901	.	C	T	.	.	MAF_INRAE=5.063
NC_035095.1	19829941	.	T	A	.	.	MAF_INRAE=28.481
NC_035095.1	19830011	.	C	T	.	.	MAF_INRAE=15.789
NC_035095.1	19830029	.	C	T	.	.	MAF_INRAE=4.167
NC_035095.1	19830203	.	C	T	.	.	MAF_INRAE=27.215
NC_035095.1	19830348	.	G	T	.	.	MAF_INRAE=25.316;MAF_USDA=48.193
NC_035095.1	19830397	.	G	A	.	.	MAF_INRAE=6.962;MAF_USDA=3.012
NC_035095.1	19830469	.	G	A	.	.	MAF_INRAE=33.544;MAF_USDA=19.88
NC_035095.1	19830526	.	C	T	.	.	MAF_INRAE=6.962;MAF_USDA=5.882
NC_035095.1	19830534	.	A	G	.	.	MAF_INRAE=27.215;MAF_USDA=17.059
NC_035095.1	19830535	.	C	T	.	.	MAF_INRAE=6.962;MAF_USDA=5.882
NC_035095.1	19830571	.	C	G	.	.	MAF_USDA=4.098
NC_035095.1	19830587	.	T	C	.	.	MAF_INRAE=36.709;MAF_USDA=11.176
NC_035095.1	19830598	.	C	T	.	.	MAF_USDA=1.639
NC_035095.1	19830615	.	T	C	.	.	MAF_INRAE=27.215;MAF_USDA=27.647
NC_035095.1	19830617	.	C	T	.	.	MAF_INRAE=40.0;MAF_USDA=14.118
NC_035095.1	19830619	.	T	A	.	.	MAF_INRAE=29.167;MAF_USDA=27.647
NC_035095.1	19830664	.	A	C	.	.	MAF_INRAE=36.076;MAF_USDA=11.176
NC_035095.1	19830706	.	A	G	.	.	MAF_USDA=15.882
NC_035095.1	19830769	.	G	T	.	.	MAF_USDA=1.639
NC_035095.1	19830837	.	C	T	.	.	MAF_USDA=17.059
NC_035095.1	19831164	.	G	C	.	.	MAF_INRAE=36.076;MAF_USDA=38.235
NC_035095.1	19831222	.	G	A	.	.	MAF_USDA=1.639
NC_035095.1	19831388	.	T	A	.	.	MAF_USDA=1.639
NC_035095.1	19831467	.	T	C	.	.	MAF_USDA=5.738
NC_035095.1	19831481	.	T	C	.	.	MAF_USDA=8.333
NC_035095.1	19831504	.	T	A	.	.	MAF_INRAE=3.333;MAF_USDA=8.824
NC_035095.1	19831732	.	C	A	.	.	MAF_INRAE=5.063;MAF_USDA=5.294
NC_035095.1	19831805	.	A	G	.	.	MAF_USDA=9.016
NC_035095.1	19831828	.	C	T	.	.	MAF_USDA=1.639
NC_035095.1	19831944	.	C	A	.	.	MAF_USDA=1.176
NC_035095.1	19831971	.	A	C	.	.	MAF_USDA=2.459
NC_035095.1	19831977	.	T	A	.	.	MAF_INRAE=27.215;MAF_USDA=12.353
NC_035095.1	19832037	.	G	A	.	.	MAF_USDA=8.333
NC_035095.1	19832043	.	A	C	.	.	MAF_USDA=1.639
NC_035095.1	19832120	.	C	A	.	.	MAF_INRAE=5.063;MAF_USDA=5.294
NC_035095.1	19832161	.	G	A	.	.	MAF_INRAE=44.937;MAF_USDA=48.824
NC_035095.1	19832199	.	C	T	.	.	MAF_USDA=1.639
NC_035095.1	19832230	.	C	G	.	.	MAF_USDA=9.836
NC_035095.1	19832268	.	C	T	.	.	MAF_INRAE=27.215;MAF_USDA=15.882
NC_035095.1	19832285	.	G	A	.	.	MAF_INRAE=27.215;MAF_USDA=25.0
NC_035095.1	19832408	.	T	A	.	.	MAF_INRAE=20.0;MAF_USDA=9.412
NC_035095.1	19832420	.	T	G	.	.	MAF_INRAE=20.0;MAF_USDA=5.738
NC_035095.1	19832467	.	A	T	.	.	MAF_INRAE=20.0;MAF_USDA=18.852
NC_035095.1	19832489	.	G	A	.	.	MAF_INRAE=30.38;MAF_USDA=27.647
NC_035095.1	19832537	.	C	A	.	.	MAF_USDA=2.459
NC_035095.1	19832541	.	C	T	.	.	MAF_INRAE=9.167;MAF_USDA=7.059
NC_035095.1	19832549	.	C	A	.	.	MAF_INRAE=24.684;MAF_USDA=23.529
NC_035095.1	19832583	.	C	T	.	.	MAF_USDA=4.167
NC_035095.1	19832602	.	T	A	.	.	MAF_INRAE=27.215;MAF_USDA=43.452
NC_035095.1	19832604	.	A	C	.	.	MAF_INRAE=30.833;MAF_USDA=45.833
NC_035095.1	19832608	.	C	G	.	.	MAF_INRAE=30.833;MAF_USDA=45.833
NC_035095.1	19832654	.	C	T	.	.	MAF_INRAE=10.526
NC_035095.1	19832673	.	A	G	.	.	MAF_INRAE=17.722
NC_035095.1	19832758	.	A	G	.	.	MAF_INRAE=8.861;MAF_USDA=14.706
NC_035095.1	19832793	.	G	T	.	.	MAF_USDA=1.639
NC_035095.1	19832799	.	T	A	.	.	MAF_USDA=2.459
NC_035095.1	19832802	.	G	A	.	.	MAF_USDA=4.167
NC_035095.1	19832842	.	T	C	.	.	MAF_INRAE=4.167;MAF_USDA=5.294
NC_035095.1	19832863	.	C	T	.	.	MAF_INRAE=1.667
NC_035095.1	19832918	.	T	C	.	.	MAF_USDA=2.353
NC_035095.1	19832926	.	C	T	.	.	MAF_INRAE=10.127;MAF_USDA=17.059
NC_035095.1	19832955	.	C	T	.	.	MAF_INRAE=25.316;MAF_USDA=23.529
NC_035095.1	19832976	.	A	T	.	.	MAF_INRAE=36.709
NC_035095.1	19833035	.	A	G	.	.	MAF_INRAE=25.949;MAF_USDA=23.529
NC_035095.1	19833052	.	C	A	.	.	MAF_INRAE=15.789;MAF_USDA=16.471
NC_035095.1	19833088	.	G	A	.	.	MAF_USDA=2.459
NC_035095.1	19833106	.	G	A	.	.	MAF_USDA=2.459
NC_035095.1	19833137	.	T	C	.	.	MAF_INRAE=26.582;MAF_USDA=14.706
NC_035095.1	19833143	.	T	C	.	.	MAF_INRAE=5.263;MAF_USDA=3.529
NC_035095.1	19833248	.	A	C	.	.	MAF_USDA=9.412
NC_035095.1	19833249	.	C	A	.	.	MAF_USDA=5.294
NC_035095.1	19833258	.	C	G	.	.	MAF_USDA=5.294
NC_035095.1	19833288	.	G	T	.	.	MAF_INRAE=7.5;MAF_USDA=5.294
NC_035095.1	19833387	.	T	C	.	.	MAF_USDA=2.459
NC_035095.1	19833388	.	C	T	.	.	MAF_INRAE=8.333;MAF_USDA=18.824
NC_035095.1	19833394	.	A	T	.	.	MAF_INRAE=8.333;MAF_USDA=18.824
NC_035095.1	19833447	.	A	T	.	.	MAF_USDA=2.459
NC_035095.1	19833466	.	C	T	.	.	MAF_INRAE=21.053;MAF_USDA=15.294
NC_035095.1	19833469	.	C	A	.	.	MAF_USDA=3.529
NC_035095.1	19833502	.	T	C	.	.	MAF_USDA=2.459
NC_035095.1	19833574	.	T	C	.	.	MAF_USDA=11.176
NC_035095.1	19833608	.	T	G	.	.	MAF_USDA=11.176
NC_035095.1	19833627	.	T	G	.	.	MAF_USDA=10.588
NC_035095.1	19833644	.	A	C	.	.	MAF_USDA=10.0
NC_035095.1	19833667	.	G	A	.	.	MAF_USDA=10.0
NC_035095.1	19833675	.	G	A	.	.	MAF_USDA=3.279
NC_035095.1	19833689	.	C	T	.	.	MAF_INRAE=4.167;MAF_USDA=2.353
NC_035095.1	19833724	.	T	C	.	.	MAF_USDA=2.459
NC_035095.1	19833836	.	T	G	.	.	MAF_USDA=8.824
NC_035095.1	19833856	.	G	A	.	.	MAF_USDA=1.639
NC_035095.1	19833879	.	G	C	.	.	MAF_USDA=1.639
NC_035095.1	19833886	.	T	A	.	.	MAF_USDA=1.639
NC_035095.1	19833894	.	T	G	.	.	MAF_INRAE=32.911;MAF_USDA=11.765
NC_035095.1	19833993	.	A	G	.	.	MAF_INRAE=5.0
NC_035095.1	19834054	.	A	G	.	.	MAF_INRAE=36.076;MAF_USDA=33.333
NC_035095.1	19834116	.	A	C	.	.	MAF_INRAE=15.789;MAF_USDA=7.059
NC_035095.1	19834173	.	C	T	.	.	MAF_USDA=4.706
NC_035095.1	19834186	.	G	C	.	.	MAF_USDA=2.459
NC_035095.1	19834215	.	C	T	.	.	MAF_INRAE=27.215;MAF_USDA=15.294
NC_035095.1	19834260	.	A	G	.	.	MAF_USDA=2.941
NC_035095.1	19834264	.	C	A	.	.	MAF_USDA=2.459
NC_035095.1	19834307	.	C	T	.	.	MAF_USDA=4.098
NC_035095.1	19834322	.	A	T	.	.	MAF_INRAE=5.0;MAF_USDA=2.353
NC_035095.1	19834338	.	G	A	.	.	MAF_INRAE=4.167;MAF_USDA=7.059
NC_035095.1	19834423	.	C	T	.	.	MAF_INRAE=36.709;MAF_USDA=47.024
NC_035095.1	19834441	.	C	T	.	.	MAF_INRAE=35.443;MAF_USDA=12.941
NC_035095.1	19834474	.	G	A	.	.	MAF_USDA=3.279
NC_035095.1	19834671	.	C	A	.	.	MAF_INRAE=18.333;MAF_USDA=9.016
NC_035095.1	19834740	.	C	T	.	.	MAF_USDA=3.279
NC_035095.1	19834774	.	G	T	.	.	MAF_INRAE=8.333;MAF_USDA=5.294
NC_035095.1	19834832	.	A	G	.	.	MAF_INRAE=4.167;MAF_USDA=4.167
NC_035095.1	19834892	.	G	A	.	.	MAF_INRAE=8.333;MAF_USDA=4.706
NC_035095.1	19834953	.	G	A	.	.	MAF_USDA=1.639
NC_035095.1	19834989	.	C	A	.	.	MAF_INRAE=37.342;MAF_USDA=41.176
NC_035095.1	19835041	.	A	C	.	.	MAF_USDA=2.459
NC_035095.1	19835176	.	G	A	.	.	MAF_USDA=1.639
NC_035095.1	19835210	.	A	T	.	.	MAF_USDA=12.5
NC_035095.1	19835322	.	T	C	.	.	MAF_INRAE=5.0;MAF_USDA=4.167
NC_035095.1	19835357	.	C	A	.	.	MAF_USDA=4.706
NC_035095.1	19835440	.	C	T	.	.	MAF_USDA=1.176
NC_035095.1	19835484	.	G	T	.	.	MAF_USDA=3.279
NC_035095.1	19835537	.	T	G	.	.	MAF_INRAE=48.734;MAF_USDA=24.706
NC_035095.1	19835623	.	A	C	.	.	MAF_INRAE=32.911;MAF_USDA=14.118
NC_035095.1	19835642	.	G	C	.	.	MAF_INRAE=5.0;MAF_USDA=8.197
NC_035095.1	19835698	.	C	A	.	.	MAF_INRAE=15.823;MAF_USDA=20.588
NC_035095.1	19835777	.	C	T	.	.	MAF_USDA=1.639
NC_035095.1	19835915	.	C	A	.	.	MAF_INRAE=1.667;MAF_USDA=2.459
NC_035095.1	19836032	.	G	A	.	.	MAF_INRAE=8.333;MAF_USDA=6.25
NC_035095.1	19836039	.	C	A	.	.	MAF_INRAE=36.076;MAF_USDA=35.119
NC_035095.1	19836057	.	G	A	.	.	MAF_USDA=5.0
NC_035095.1	19836081	.	C	A	.	.	MAF_USDA=3.333
NC_035095.1	19836084	.	G	T	.	.	MAF_INRAE=44.937;MAF_USDA=23.214
NC_035095.1	19836148	.	C	T	.	.	MAF_INRAE=31.013
NC_035095.1	19836150	.	G	A	.	.	MAF_INRAE=35.833;MAF_USDA=25.0
NC_035095.1	19836151	.	C	A	.	.	MAF_INRAE=35.833;MAF_USDA=25.0
NC_035095.1	19836153	.	C	G	.	.	MAF_INRAE=35.833;MAF_USDA=23.81
NC_035095.1	19836166	.	C	T	.	.	MAF_USDA=4.167
NC_035095.1	19836177	.	A	C	.	.	MAF_INRAE=5.263;MAF_USDA=3.571
NC_035095.1	19836207	.	C	T	.	.	MAF_USDA=3.333
NC_035095.1	19836261	.	C	T	.	.	MAF_USDA=3.333
NC_035095.1	19836266	.	T	A	.	.	MAF_USDA=1.667
NC_035095.1	19836282	.	G	A	.	.	MAF_INRAE=6.962;MAF_USDA=13.69
NC_035095.1	19836310	.	G	T	.	.	MAF_USDA=47.917
NC_035095.1	19836343	.	T	A	.	.	MAF_USDA=5.952
NC_035095.1	19836345	.	G	T	.	.	MAF_INRAE=37.342;MAF_USDA=37.5
NC_035095.1	19836376	.	T	C	.	.	MAF_USDA=9.167
NC_035095.1	19836399	.	G	T	.	.	MAF_USDA=12.5
NC_035095.1	19836414	.	C	T	.	.	MAF_INRAE=34.81;MAF_USDA=21.667
NC_035095.1	19836449	.	T	A	.	.	MAF_USDA=2.439
NC_035095.1	19836450	.	C	T	.	.	MAF_INRAE=34.177;MAF_USDA=20.833
NC_035095.1	19836457	.	G	T	.	.	MAF_USDA=20.833
NC_035095.1	19836460	.	C	T	.	.	MAF_USDA=20.833
NC_035095.1	19836461	.	G	T	.	.	MAF_USDA=22.917
NC_035095.1	19836463	.	A	T	.	.	MAF_USDA=21.739
NC_035095.1	19836464	.	C	A	.	.	MAF_USDA=20.833
NC_035095.1	19836469	.	C	T	.	.	MAF_USDA=1.667
NC_035095.1	19836470	.	G	A	.	.	MAF_USDA=3.333
NC_035095.1	19836501	.	C	G	.	.	MAF_INRAE=5.263;MAF_USDA=23.81
NC_035095.1	19836504	.	T	G	.	.	MAF_USDA=11.31
NC_035095.1	19836508	.	A	G	.	.	MAF_USDA=11.31
NC_035095.1	19836536	.	A	G	.	.	MAF_INRAE=39.474;MAF_USDA=50.0
NC_035095.1	19836544	.	G	A	.	.	MAF_USDA=2.5
NC_035095.1	19838119	.	T	G	.	.	MAF_INRAE=10.127;MAF_USDA=5.952
NC_035095.1	19838160	.	C	T	.	.	MAF_USDA=4.819
NC_035095.1	19838161	.	C	T	.	.	MAF_USDA=4.819
NC_035095.1	19838173	.	A	C	.	.	MAF_USDA=6.024
NC_035095.1	19838298	.	G	A	.	.	MAF_INRAE=5.263;MAF_USDA=3.571
NC_035095.1	19838368	.	C	T	.	.	MAF_INRAE=1.667
NC_035095.1	19838567	.	T	G	.	.	MAF_INRAE=5.263;MAF_USDA=10.417
NC_035095.1	19838812	.	A	T	.	.	MAF_INRAE=30.0;MAF_USDA=14.583
NC_035095.1	19838850	.	A	G	.	.	MAF_USDA=4.167
NC_035095.1	19838894	.	T	A	.	.	MAF_USDA=10.119
NC_035095.1	19838901	.	T	C	.	.	MAF_USDA=10.119
NC_035095.1	19839002	.	C	T	.	.	MAF_INRAE=1.667;MAF_USDA=2.459
NC_035095.1	19839010	.	G	A	.	.	MAF_USDA=6.25
NC_035095.1	19839016	.	T	A	.	.	MAF_USDA=2.083
NC_035095.1	19839127	.	G	C	.	.	MAF_INRAE=5.263;MAF_USDA=4.167
NC_035095.1	19839164	.	T	C	.	.	MAF_INRAE=5.263;MAF_USDA=33.333
NC_035095.1	19839173	.	T	G	.	.	MAF_INRAE=36.709;MAF_USDA=45.833
NC_035095.1	19839229	.	T	C	.	.	MAF_INRAE=47.468;MAF_USDA=25.0
NC_035095.1	19839277	.	A	C	.	.	MAF_INRAE=47.468;MAF_USDA=33.333
NC_035095.1	19839298	.	G	A	.	.	MAF_INRAE=1.667
NC_035095.1	19839300	.	T	C	.	.	MAF_INRAE=3.333
NC_035095.1	19839301	.	G	A	.	.	MAF_INRAE=3.333
NC_035095.1	19839408	.	C	T	.	.	MAF_USDA=4.167
NC_035095.1	19839462	.	T	C	.	.	MAF_USDA=13.115
NC_035095.1	19839510	.	G	A	.	.	MAF_INRAE=32.278;MAF_USDA=6.548
NC_035095.1	19839603	.	C	A	.	.	MAF_INRAE=32.278;MAF_USDA=29.167
NC_035095.1	19839614	.	C	T	.	.	MAF_INRAE=35.443;MAF_USDA=20.833
NC_035095.1	19839622	.	A	C	.	.	MAF_INRAE=10.127;MAF_USDA=5.357
NC_035095.1	19839640	.	A	T	.	.	MAF_INRAE=34.81;MAF_USDA=22.917
NC_035095.1	19839765	.	G	T	.	.	MAF_USDA=15.294
NC_035095.1	19839794	.	C	A	.	.	MAF_USDA=2.459
```
