## Supplemental Data 1 for "Development of a high-density 665 K SNP array for rainbow trout genome-wide genotyping": INRAE_USDA_MAF1.vcf (part 584 of 1714)

```
NC_035095.1	19839811	.	G	C	.	.	MAF_INRAE=36.709;MAF_USDA=33.529
NC_035095.1	19839880	.	C	T	.	.	MAF_INRAE=32.911;MAF_USDA=7.647
NC_035095.1	19839897	.	G	A	.	.	MAF_INRAE=36.709;MAF_USDA=34.118
NC_035095.1	19839959	.	C	A	.	.	MAF_INRAE=5.263;MAF_USDA=29.412
NC_035095.1	19839985	.	T	A	.	.	MAF_USDA=2.459
NC_035095.1	19839990	.	T	C	.	.	MAF_INRAE=35.443;MAF_USDA=20.588
NC_035095.1	19840063	.	C	A	.	.	MAF_INRAE=5.263;MAF_USDA=30.588
NC_035095.1	19840216	.	G	A	.	.	MAF_USDA=1.639
NC_035095.1	19840217	.	C	T	.	.	MAF_USDA=1.639
NC_035095.1	19840232	.	C	T	.	.	MAF_INRAE=10.127;MAF_USDA=5.294
NC_035095.1	19840276	.	T	C	.	.	MAF_INRAE=5.263;MAF_USDA=3.529
NC_035095.1	19840289	.	A	T	.	.	MAF_INRAE=37.975;MAF_USDA=35.294
NC_035095.1	19840314	.	T	A	.	.	MAF_USDA=5.294
NC_035095.1	19840358	.	T	A	.	.	MAF_INRAE=10.127;MAF_USDA=4.706
NC_035095.1	19840380	.	T	G	.	.	MAF_INRAE=6.962;MAF_USDA=7.647
NC_035095.1	19840400	.	C	A	.	.	MAF_INRAE=1.667;MAF_USDA=2.459
NC_035095.1	19840448	.	G	A	.	.	MAF_INRAE=34.81;MAF_USDA=20.588
NC_035095.1	19840538	.	C	T	.	.	MAF_USDA=4.098
NC_035095.1	19840549	.	C	T	.	.	MAF_INRAE=34.177;MAF_USDA=20.833
NC_035095.1	19840550	.	G	A	.	.	MAF_INRAE=32.911;MAF_USDA=6.548
NC_035095.1	19840639	.	G	A	.	.	MAF_INRAE=36.709;MAF_USDA=34.706
NC_035095.1	19840641	.	C	T	.	.	MAF_USDA=4.098
NC_035095.1	19840661	.	A	C	.	.	MAF_INRAE=32.911;MAF_USDA=7.059
NC_035095.1	19840681	.	G	A	.	.	MAF_USDA=5.882
NC_035095.1	19840701	.	G	A	.	.	MAF_USDA=5.738
NC_035095.1	19840815	.	A	T	.	.	MAF_USDA=1.639
NC_035095.1	19840816	.	A	T	.	.	MAF_USDA=1.639
NC_035095.1	19840817	.	A	T	.	.	MAF_USDA=1.639
NC_035095.1	19840818	.	A	T	.	.	MAF_USDA=2.459
NC_035095.1	19840819	.	A	T	.	.	MAF_USDA=2.459
NC_035095.1	19840822	.	G	T	.	.	MAF_USDA=8.235
NC_035095.1	19840871	.	T	G	.	.	MAF_USDA=14.118
NC_035095.1	19840912	.	T	C	.	.	MAF_INRAE=5.263;MAF_USDA=30.588
NC_035095.1	19840932	.	C	T	.	.	MAF_INRAE=6.329;MAF_USDA=12.353
NC_035095.1	19840976	.	G	A	.	.	MAF_INRAE=34.81;MAF_USDA=20.588
NC_035095.1	19841007	.	G	T	.	.	MAF_INRAE=5.263;MAF_USDA=30.0
NC_035095.1	19841041	.	G	T	.	.	MAF_INRAE=6.962;MAF_USDA=10.0
NC_035095.1	19841053	.	G	T	.	.	MAF_USDA=3.279
NC_035095.1	19841066	.	A	G	.	.	MAF_INRAE=45.57;MAF_USDA=21.176
NC_035095.1	19841173	.	C	A	.	.	MAF_USDA=14.118
NC_035095.1	19841214	.	C	T	.	.	MAF_INRAE=5.263;MAF_USDA=3.529
NC_035095.1	19841304	.	T	A	.	.	MAF_INRAE=36.709;MAF_USDA=34.524
NC_035095.1	19841306	.	G	A	.	.	MAF_INRAE=1.667;MAF_USDA=2.5
NC_035095.1	19841311	.	C	A	.	.	MAF_USDA=4.762
NC_035095.1	19841359	.	C	G	.	.	MAF_USDA=3.279
NC_035095.1	19841473	.	G	C	.	.	MAF_USDA=1.639
NC_035095.1	19841525	.	C	A	.	.	MAF_USDA=13.529
NC_035095.1	19841553	.	T	A	.	.	MAF_INRAE=5.263;MAF_USDA=30.588
NC_035095.1	19841621	.	A	T	.	.	MAF_USDA=3.279
NC_035095.1	19841685	.	C	A	.	.	MAF_INRAE=36.709;MAF_USDA=34.706
NC_035095.1	19841695	.	G	A	.	.	MAF_USDA=4.706
NC_035095.1	19841703	.	C	T	.	.	MAF_INRAE=16.456;MAF_USDA=7.647
NC_035095.1	19841761	.	A	T	.	.	MAF_INRAE=5.263;MAF_USDA=12.941
NC_035095.1	19841819	.	G	A	.	.	MAF_USDA=4.118
NC_035095.1	19841876	.	C	T	.	.	MAF_USDA=12.941
NC_035095.1	19841918	.	T	G	.	.	MAF_INRAE=33.544;MAF_USDA=22.941
NC_035095.1	19841942	.	G	A	.	.	MAF_USDA=12.941
NC_035095.1	19841984	.	C	T	.	.	MAF_INRAE=12.658;MAF_USDA=43.529
NC_035095.1	19842000	.	T	A	.	.	MAF_INRAE=36.709;MAF_USDA=48.235
NC_035095.1	19842027	.	G	C	.	.	MAF_INRAE=32.911;MAF_USDA=7.647
NC_035095.1	19842066	.	C	A	.	.	MAF_USDA=5.294
NC_035095.1	19842093	.	A	T	.	.	MAF_INRAE=1.667;MAF_USDA=2.459
NC_035095.1	19842114	.	T	G	.	.	MAF_INRAE=1.667;MAF_USDA=2.459
NC_035095.1	19842323	.	C	A	.	.	MAF_INRAE=5.263;MAF_USDA=29.412
NC_035095.1	19842375	.	A	G	.	.	MAF_USDA=2.459
NC_035095.1	19842387	.	C	A	.	.	MAF_USDA=10.588
NC_035095.1	19842396	.	T	C	.	.	MAF_USDA=4.918
NC_035095.1	19842408	.	G	A	.	.	MAF_USDA=2.459
NC_035095.1	19842413	.	C	T	.	.	MAF_USDA=3.279
NC_035095.1	19842429	.	T	G	.	.	MAF_INRAE=20.253;MAF_USDA=7.647
NC_035095.1	19842430	.	A	T	.	.	MAF_INRAE=25.0;MAF_USDA=7.647
NC_035095.1	19842432	.	T	C	.	.	MAF_INRAE=1.667;MAF_USDA=1.639
NC_035095.1	19842442	.	C	T	.	.	MAF_USDA=12.353
NC_035095.1	19842457	.	C	T	.	.	MAF_USDA=12.941
NC_035095.1	19842464	.	T	C	.	.	MAF_USDA=4.918
NC_035095.1	19842476	.	C	T	.	.	MAF_INRAE=1.667;MAF_USDA=2.459
NC_035095.1	19842490	.	G	A	.	.	MAF_USDA=3.333
NC_035095.1	19842493	.	T	C	.	.	MAF_INRAE=5.263
NC_035095.1	19842494	.	T	A	.	.	MAF_INRAE=1.667
NC_035095.1	19842499	.	T	C	.	.	MAF_USDA=11.31
NC_035095.1	19842501	.	C	G	.	.	MAF_USDA=3.333
NC_035095.1	19842509	.	A	C	.	.	MAF_USDA=3.279
NC_035095.1	19842513	.	C	A	.	.	MAF_USDA=41.765
NC_035095.1	19842526	.	C	A	.	.	MAF_INRAE=3.333;MAF_USDA=42.353
NC_035095.1	19842536	.	G	A	.	.	MAF_INRAE=1.667
NC_035095.1	19842550	.	A	G	.	.	MAF_USDA=3.279
NC_035095.1	19842609	.	A	T	.	.	MAF_INRAE=36.842;MAF_USDA=41.667
NC_035095.1	19842612	.	T	C	.	.	MAF_USDA=41.803
NC_035095.1	19842622	.	G	A	.	.	MAF_INRAE=1.667
NC_035095.1	19842623	.	G	A	.	.	MAF_USDA=1.639
NC_035095.1	19842635	.	C	T	.	.	MAF_USDA=3.279
NC_035095.1	19842636	.	A	G	.	.	MAF_USDA=4.098
NC_035095.1	19842644	.	GGAC	GGAT	.	.	MAF_USDA=22.917
NC_035095.1	19842647	.	C	T	.	.	MAF_INRAE=34.81
NC_035095.1	19842680	.	G	A	.	.	MAF_USDA=3.279
NC_035095.1	19842686	.	A	G	.	.	MAF_INRAE=36.667;MAF_USDA=43.75
NC_035095.1	19842702	.	G	A	.	.	MAF_USDA=4.167
NC_035095.1	19842707	.	T	C	.	.	MAF_INRAE=1.667
NC_035095.1	19842715	.	G	A,T	.	.	MAF_INRAE=1.667;MAF_USDA=3.279
NC_035095.1	19842724	.	C	T	.	.	MAF_USDA=2.083
NC_035095.1	19842940	.	A	G	.	.	MAF_USDA=39.286
NC_035095.1	19842954	.	T	C	.	.	MAF_USDA=38.824
NC_035095.1	19842980	.	T	C	.	.	MAF_USDA=10.656
NC_035095.1	19843011	.	T	G	.	.	MAF_USDA=1.639
NC_035095.1	19843030	.	A	G	.	.	MAF_INRAE=38.608;MAF_USDA=44.706
NC_035095.1	19843035	.	A	T	.	.	MAF_USDA=12.353
NC_035095.1	19843048	.	T	C	.	.	MAF_INRAE=5.263;MAF_USDA=3.529
NC_035095.1	19843071	.	A	C	.	.	MAF_USDA=2.353
NC_035095.1	19843162	.	T	C	.	.	MAF_INRAE=15.789
NC_035095.1	19843250	.	C	T	.	.	MAF_USDA=6.471
NC_035095.1	19843283	.	G	A	.	.	MAF_INRAE=37.342;MAF_USDA=45.294
NC_035095.1	19843332	.	G	A	.	.	MAF_INRAE=35.443
NC_035095.1	19843455	.	G	C	.	.	MAF_INRAE=36.709;MAF_USDA=45.882
NC_035095.1	19843468	.	C	T	.	.	MAF_USDA=2.459
NC_035095.1	19843481	.	C	T	.	.	MAF_USDA=14.583
NC_035095.1	19843484	.	T	C	.	.	MAF_INRAE=35.833;MAF_USDA=22.917
NC_035095.1	19843594	.	G	T	.	.	MAF_USDA=14.706
NC_035095.1	19843621	.	A	C	.	.	MAF_USDA=14.706
NC_035095.1	19843738	.	A	G	.	.	MAF_INRAE=37.975;MAF_USDA=43.529
NC_035095.1	19843783	.	G	A	.	.	MAF_USDA=1.639
NC_035095.1	19843887	.	C	A	.	.	MAF_USDA=11.176
NC_035095.1	19844008	.	C	T	.	.	MAF_INRAE=1.667;MAF_USDA=2.459
NC_035095.1	19844113	.	G	T	.	.	MAF_USDA=14.118
NC_035095.1	19844160	.	T	G	.	.	MAF_INRAE=20.886;MAF_USDA=8.235
NC_035095.1	19844161	.	T	A	.	.	MAF_INRAE=25.833;MAF_USDA=8.235
NC_035095.1	19844171	.	G	A	.	.	MAF_INRAE=37.342;MAF_USDA=46.471
NC_035095.1	19844197	.	A	T	.	.	MAF_INRAE=5.263;MAF_USDA=3.529
NC_035095.1	19844213	.	G	A	.	.	MAF_INRAE=10.127;MAF_USDA=3.529
NC_035095.1	19844237	.	A	G	.	.	MAF_USDA=7.647
NC_035095.1	19844243	.	T	C	.	.	MAF_INRAE=5.263;MAF_USDA=32.353
NC_035095.1	19844293	.	C	T	.	.	MAF_INRAE=10.127;MAF_USDA=5.294
NC_035095.1	19844342	.	T	G	.	.	MAF_USDA=13.529
NC_035095.1	19844346	.	C	A	.	.	MAF_USDA=2.083
NC_035095.1	19844358	.	T	G	.	.	MAF_INRAE=10.127;MAF_USDA=5.294
NC_035095.1	19844429	.	T	C	.	.	MAF_USDA=2.459
NC_035095.1	19844451	.	C	T	.	.	MAF_INRAE=34.81;MAF_USDA=15.294
NC_035095.1	19844453	.	A	C	.	.	MAF_INRAE=36.709;MAF_USDA=47.059
NC_035095.1	19844456	.	T	G	.	.	MAF_USDA=14.118
NC_035095.1	19844530	.	C	A	.	.	MAF_USDA=1.639
NC_035095.1	19844569	.	C	A	.	.	MAF_INRAE=37.342;MAF_USDA=47.059
NC_035095.1	19844570	.	C	G	.	.	MAF_INRAE=37.5;MAF_USDA=47.059
NC_035095.1	19844599	.	A	G	.	.	MAF_INRAE=37.975;MAF_USDA=47.059
NC_035095.1	19844612	.	T	C	.	.	MAF_INRAE=37.975;MAF_USDA=46.471
NC_035095.1	19844627	.	G	T	.	.	MAF_USDA=5.294
NC_035095.1	19844723	.	G	T	.	.	MAF_INRAE=2.5
NC_035095.1	19844748	.	G	T	.	.	MAF_USDA=10.588
NC_035095.1	19844752	.	C	T	.	.	MAF_INRAE=36.709;MAF_USDA=32.353
NC_035095.1	19844769	.	G	A	.	.	MAF_INRAE=32.911;MAF_USDA=6.471
NC_035095.1	19844823	.	C	T	.	.	MAF_INRAE=37.342;MAF_USDA=45.882
NC_035095.1	19844869	.	G	A	.	.	MAF_INRAE=36.709;MAF_USDA=48.214
NC_035095.1	19844885	.	G	C	.	.	MAF_INRAE=5.263;MAF_USDA=3.529
NC_035095.1	19844969	.	T	C	.	.	MAF_USDA=5.294
NC_035095.1	19844984	.	A	G	.	.	MAF_INRAE=24.684;MAF_USDA=10.0
NC_035095.1	19845054	.	G	T	.	.	MAF_USDA=2.459
NC_035095.1	19845089	.	C	A	.	.	MAF_INRAE=32.911;MAF_USDA=6.471
NC_035095.1	19845205	.	C	A	.	.	MAF_USDA=1.639
NC_035095.1	19845245	.	C	A	.	.	MAF_USDA=1.176
NC_035095.1	19845258	.	G	T	.	.	MAF_USDA=2.459
NC_035095.1	19845283	.	T	G	.	.	MAF_USDA=9.412
NC_035095.1	19845302	.	A	C	.	.	MAF_INRAE=20.886;MAF_USDA=8.235
NC_035095.1	19845311	.	T	G	.	.	MAF_USDA=9.412
NC_035095.1	19845318	.	T	A	.	.	MAF_INRAE=36.709;MAF_USDA=29.412
NC_035095.1	19845353	.	A	T	.	.	MAF_INRAE=37.342;MAF_USDA=48.824
NC_035095.1	19845380	.	A	C	.	.	MAF_USDA=6.25
NC_035095.1	19845381	.	A	C	.	.	MAF_USDA=4.167
NC_035095.1	19845382	.	A	C	.	.	MAF_USDA=4.167
NC_035095.1	19845466	.	G	T	.	.	MAF_USDA=2.083
NC_035095.1	19845468	.	A	C	.	.	MAF_USDA=2.083
NC_035095.1	19845469	.	A	T	.	.	MAF_USDA=2.083
NC_035095.1	19845518	.	T	A	.	.	MAF_INRAE=34.81;MAF_USDA=33.529
NC_035095.1	19845525	.	A	G	.	.	MAF_INRAE=36.709;MAF_USDA=30.588
NC_035095.1	19845579	.	C	T	.	.	MAF_INRAE=34.81;MAF_USDA=34.118
NC_035095.1	19845621	.	C	T	.	.	MAF_INRAE=8.228;MAF_USDA=9.412
NC_035095.1	19845672	.	A	G	.	.	MAF_USDA=31.176
NC_035095.1	19845678	.	T	A	.	.	MAF_USDA=4.706
NC_035095.1	19845681	.	A	G	.	.	MAF_USDA=1.176
NC_035095.1	19845781	.	A	G	.	.	MAF_INRAE=37.342;MAF_USDA=28.824
NC_035095.1	19845785	.	C	T	.	.	MAF_USDA=2.083
NC_035095.1	19845798	.	T	C	.	.	MAF_USDA=2.353
NC_035095.1	19845908	.	G	A	.	.	MAF_INRAE=8.228;MAF_USDA=8.824
NC_035095.1	19845909	.	T	A	.	.	MAF_INRAE=36.667;MAF_USDA=30.0
NC_035095.1	19845922	.	C	G	.	.	MAF_INRAE=37.342;MAF_USDA=30.0
NC_035095.1	19845963	.	C	T	.	.	MAF_USDA=7.647
NC_035095.1	19846132	.	C	A	.	.	MAF_INRAE=1.667;MAF_USDA=2.459
NC_035095.1	19846155	.	C	T	.	.	MAF_USDA=1.639
NC_035095.1	19846158	.	G	T	.	.	MAF_USDA=3.279
NC_035095.1	19846191	.	A	T	.	.	MAF_INRAE=34.81;MAF_USDA=15.294
NC_035095.1	19846217	.	T	A	.	.	MAF_USDA=8.824
NC_035095.1	19846232	.	C	T	.	.	MAF_USDA=4.706
NC_035095.1	19846250	.	C	T	.	.	MAF_USDA=3.279
NC_035095.1	19846251	.	G	A	.	.	MAF_INRAE=34.81;MAF_USDA=14.706
NC_035095.1	19846255	.	G	A	.	.	MAF_INRAE=35.833;MAF_USDA=14.706
NC_035095.1	19846309	.	C	A	.	.	MAF_INRAE=34.81;MAF_USDA=15.882
NC_035095.1	19846341	.	G	A	.	.	MAF_USDA=1.639
NC_035095.1	19846358	.	C	T	.	.	MAF_INRAE=6.962;MAF_USDA=8.235
NC_035095.1	19846360	.	G	T	.	.	MAF_USDA=5.294
NC_035095.1	19846363	.	T	G	.	.	MAF_USDA=12.353
NC_035095.1	19846424	.	C	G	.	.	MAF_INRAE=36.709;MAF_USDA=31.765
NC_035095.1	19846465	.	G	A	.	.	MAF_INRAE=35.0
NC_035095.1	19846511	.	A	C	.	.	MAF_USDA=3.279
NC_035095.1	19846517	.	T	C	.	.	MAF_USDA=12.353
NC_035095.1	19846545	.	T	C	.	.	MAF_USDA=17.647
NC_035095.1	19846605	.	C	A	.	.	MAF_INRAE=1.667;MAF_USDA=2.459
NC_035095.1	19846613	.	C	A	.	.	MAF_INRAE=1.667;MAF_USDA=2.459
NC_035095.1	19846716	.	C	T	.	.	MAF_USDA=5.294
NC_035095.1	19846722	.	C	A	.	.	MAF_USDA=1.639
NC_035095.1	19846739	.	A	C	.	.	MAF_INRAE=44.937;MAF_USDA=21.176
NC_035095.1	19846746	.	G	A	.	.	MAF_INRAE=31.579;MAF_USDA=28.824
NC_035095.1	19846763	.	T	C	.	.	MAF_INRAE=31.579;MAF_USDA=29.412
NC_035095.1	19846770	.	G	A	.	.	MAF_USDA=5.882
NC_035095.1	19846780	.	T	C	.	.	MAF_INRAE=33.544;MAF_USDA=30.0
NC_035095.1	19846814	.	T	C	.	.	MAF_USDA=4.918
NC_035095.1	19846862	.	C	A	.	.	MAF_INRAE=34.177;MAF_USDA=20.588
NC_035095.1	19846890	.	C	T	.	.	MAF_INRAE=35.443;MAF_USDA=21.341
NC_035095.1	19847056	.	T	C	.	.	MAF_INRAE=34.177;MAF_USDA=21.176
NC_035095.1	19847080	.	C	A	.	.	MAF_INRAE=29.747;MAF_USDA=18.824
NC_035095.1	19847239	.	T	A	.	.	MAF_USDA=2.5
NC_035095.1	19847249	.	A	G	.	.	MAF_USDA=45.833
NC_035095.1	19847288	.	T	G	.	.	MAF_INRAE=29.167;MAF_USDA=30.0
NC_035095.1	19847328	.	C	T	.	.	MAF_INRAE=29.167;MAF_USDA=11.31
NC_035095.1	19847345	.	T	C	.	.	MAF_USDA=41.667
NC_035095.1	19847391	.	A	G	.	.	MAF_USDA=47.619
NC_035095.1	19847511	.	T	C	.	.	MAF_USDA=3.333
NC_035095.1	19847585	.	C	T	.	.	MAF_INRAE=6.667;MAF_USDA=2.459
NC_035095.1	19847610	.	A	T	.	.	MAF_INRAE=30.0;MAF_USDA=19.672
NC_035095.1	19847689	.	A	C	.	.	MAF_INRAE=20.886
NC_035095.1	19847739	.	T	C	.	.	MAF_USDA=6.471
NC_035095.1	19847745	.	C	T	.	.	MAF_USDA=15.574
NC_035095.1	19847748	.	T	C	.	.	MAF_USDA=18.75
NC_035095.1	19847753	.	T	C	.	.	MAF_USDA=22.917
NC_035095.1	19847780	.	G	A	.	.	MAF_USDA=6.471
NC_035095.1	19847893	.	T	C	.	.	MAF_USDA=6.471
NC_035095.1	19847909	.	A	C	.	.	MAF_USDA=4.918
NC_035095.1	19847914	.	C	T	.	.	MAF_USDA=1.639
NC_035095.1	19847944	.	T	A	.	.	MAF_INRAE=31.579;MAF_USDA=18.75
NC_035095.1	19847992	.	G	T	.	.	MAF_USDA=14.583
NC_035095.1	19848029	.	G	A	.	.	MAF_INRAE=29.747;MAF_USDA=21.176
NC_035095.1	19848076	.	G	A	.	.	MAF_USDA=1.639
NC_035095.1	19848114	.	G	T	.	.	MAF_INRAE=29.747;MAF_USDA=18.824
NC_035095.1	19848240	.	G	T	.	.	MAF_INRAE=6.667;MAF_USDA=2.941
NC_035095.1	19848378	.	A	G	.	.	MAF_USDA=6.548
NC_035095.1	19848383	.	T	A	.	.	MAF_INRAE=32.911;MAF_USDA=32.143
NC_035095.1	19848390	.	T	C	.	.	MAF_USDA=7.059
NC_035095.1	19848398	.	G	C	.	.	MAF_INRAE=6.329;MAF_USDA=29.167
NC_035095.1	19848417	.	C	G	.	.	MAF_USDA=29.167
NC_035095.1	19848432	.	G	C	.	.	MAF_USDA=20.0
NC_035095.1	19848434	.	G	C	.	.	MAF_USDA=7.059
NC_035095.1	19848467	.	A	G	.	.	MAF_USDA=1.639
NC_035095.1	19848468	.	C	G	.	.	MAF_USDA=11.176
NC_035095.1	19848473	.	T	C	.	.	MAF_USDA=3.279
NC_035095.1	19848482	.	C	G	.	.	MAF_USDA=5.294
NC_035095.1	19848501	.	C	G	.	.	MAF_USDA=4.098
NC_035095.1	19848569	.	T	C	.	.	MAF_USDA=5.488
NC_035095.1	19848575	.	G	T	.	.	MAF_INRAE=30.38;MAF_USDA=20.732
NC_035095.1	19848633	.	G	A	.	.	MAF_INRAE=6.329;MAF_USDA=5.294
NC_035095.1	19848905	.	C	T	.	.	MAF_INRAE=31.646;MAF_USDA=18.824
NC_035095.1	19848980	.	C	T	.	.	MAF_USDA=2.459
NC_035095.1	19849037	.	G	A	.	.	MAF_INRAE=32.911;MAF_USDA=7.647
NC_035095.1	19849109	.	C	A	.	.	MAF_INRAE=26.582;MAF_USDA=18.75
NC_035095.1	19849222	.	G	T	.	.	MAF_USDA=2.083
NC_035095.1	19849265	.	A	C	.	.	MAF_INRAE=3.333;MAF_USDA=2.941
NC_035095.1	19849277	.	G	C	.	.	MAF_USDA=5.294
NC_035095.1	19849352	.	G	T	.	.	MAF_INRAE=6.667;MAF_USDA=4.918
NC_035095.1	19849367	.	T	C	.	.	MAF_INRAE=32.278;MAF_USDA=18.235
NC_035095.1	19849408	.	C	T	.	.	MAF_INRAE=23.418;MAF_USDA=10.0
NC_035095.1	19849415	.	G	A	.	.	MAF_INRAE=29.747;MAF_USDA=18.824
NC_035095.1	19849488	.	C	A	.	.	MAF_INRAE=16.456
NC_035095.1	19849561	.	T	C	.	.	MAF_INRAE=5.833;MAF_USDA=4.918
NC_035095.1	19849610	.	G	A	.	.	MAF_USDA=2.459
NC_035095.1	19849613	.	G	T	.	.	MAF_USDA=5.294
NC_035095.1	19849630	.	A	G	.	.	MAF_INRAE=6.329;MAF_USDA=3.279
NC_035095.1	19849679	.	C	T	.	.	MAF_INRAE=6.329;MAF_USDA=35.294
NC_035095.1	19849705	.	A	C	.	.	MAF_INRAE=6.329;MAF_USDA=42.353
NC_035095.1	19849726	.	T	G	.	.	MAF_USDA=5.294
NC_035095.1	19849750	.	C	A	.	.	MAF_INRAE=6.667;MAF_USDA=4.918
NC_035095.1	19849753	.	C	T	.	.	MAF_USDA=30.328
NC_035095.1	19849776	.	A	C	.	.	MAF_INRAE=30.38;MAF_USDA=18.235
NC_035095.1	19849809	.	C	T	.	.	MAF_USDA=3.279
NC_035095.1	19849844	.	T	C	.	.	MAF_USDA=3.279
NC_035095.1	19849867	.	T	G	.	.	MAF_INRAE=22.785;MAF_USDA=9.412
NC_035095.1	19850044	.	A	G	.	.	MAF_USDA=27.083
NC_035095.1	19850909	.	A	G	.	.	MAF_USDA=4.118
NC_035095.1	19850912	.	G	A	.	.	MAF_INRAE=21.519;MAF_USDA=8.235
NC_035095.1	19850924	.	C	T	.	.	MAF_INRAE=32.911;MAF_USDA=7.647
NC_035095.1	19850945	.	C	A	.	.	MAF_INRAE=6.329;MAF_USDA=2.459
NC_035095.1	19850947	.	T	C	.	.	MAF_INRAE=3.333;MAF_USDA=2.459
NC_035095.1	19851074	.	C	A	.	.	MAF_INRAE=22.785;MAF_USDA=10.0
NC_035095.1	19851130	.	T	A	.	.	MAF_INRAE=32.278;MAF_USDA=14.583
NC_035095.1	19851131	.	A	T	.	.	MAF_INRAE=29.747;MAF_USDA=18.75
NC_035095.1	19851142	.	C	T	.	.	MAF_INRAE=37.342;MAF_USDA=41.667
NC_035095.1	19851145	.	G	A	.	.	MAF_INRAE=5.0;MAF_USDA=36.905
NC_035095.1	19851165	.	C	A	.	.	MAF_USDA=4.098
NC_035095.1	19851325	.	G	A	.	.	MAF_USDA=8.333
NC_035095.1	19851358	.	A	C	.	.	MAF_INRAE=42.405;MAF_USDA=32.941
NC_035095.1	19851430	.	T	G	.	.	MAF_USDA=32.941
NC_035095.1	19851489	.	C	G	.	.	MAF_USDA=3.279
NC_035095.1	19851613	.	C	T	.	.	MAF_USDA=2.459
NC_035095.1	19851681	.	T	A	.	.	MAF_USDA=3.529
NC_035095.1	19851757	.	A	C	.	.	MAF_USDA=1.639
NC_035095.1	19851813	.	C	T	.	.	MAF_USDA=2.941
NC_035095.1	19851880	.	G	A	.	.	MAF_INRAE=42.405;MAF_USDA=47.059
NC_035095.1	19852037	.	C	T	.	.	MAF_INRAE=29.747;MAF_USDA=15.294
NC_035095.1	19852057	.	T	G	.	.	MAF_USDA=2.459
NC_035095.1	19852061	.	G	A	.	.	MAF_INRAE=32.278;MAF_USDA=15.294
NC_035095.1	19852126	.	A	T	.	.	MAF_INRAE=5.696;MAF_USDA=2.459
NC_035095.1	19852133	.	C	T	.	.	MAF_USDA=4.918
NC_035095.1	19852135	.	C	G	.	.	MAF_INRAE=29.747;MAF_USDA=15.294
NC_035095.1	19852148	.	G	T	.	.	MAF_INRAE=36.076;MAF_USDA=17.647
NC_035095.1	19852182	.	A	C	.	.	MAF_USDA=12.5
NC_035095.1	19852184	.	T	A	.	.	MAF_USDA=2.083
NC_035095.1	19852232	.	C	G	.	.	MAF_INRAE=10.526
NC_035095.1	19852245	.	C	A	.	.	MAF_INRAE=1.667;MAF_USDA=3.279
NC_035095.1	19852305	.	A	C	.	.	MAF_INRAE=42.405;MAF_USDA=45.882
NC_035095.1	19852306	.	T	C	.	.	MAF_INRAE=40.833;MAF_USDA=45.882
NC_035095.1	19852329	.	C	T	.	.	MAF_USDA=2.459
NC_035095.1	19852335	.	T	A	.	.	MAF_USDA=14.583
NC_035095.1	19852427	.	C	T	.	.	MAF_USDA=8.333
NC_035095.1	19852534	.	C	A	.	.	MAF_INRAE=5.0
NC_035095.1	19852665	.	G	A	.	.	MAF_INRAE=6.329;MAF_USDA=3.279
NC_035095.1	19852681	.	G	C	.	.	MAF_USDA=5.294
NC_035095.1	19852683	.	C	A	.	.	MAF_USDA=2.459
NC_035095.1	19852695	.	G	A	.	.	MAF_USDA=11.765
NC_035095.1	19852700	.	T	C	.	.	MAF_INRAE=6.329;MAF_USDA=32.941
NC_035095.1	19852711	.	G	A	.	.	MAF_USDA=5.294
NC_035095.1	19852731	.	C	T	.	.	MAF_INRAE=6.329;MAF_USDA=10.0
NC_035095.1	19852761	.	A	T	.	.	MAF_INRAE=37.975;MAF_USDA=30.12
NC_035095.1	19852863	.	G	A	.	.	MAF_USDA=7.647
NC_035095.1	19852870	.	T	C	.	.	MAF_USDA=5.294
NC_035095.1	19852873	.	A	G	.	.	MAF_INRAE=42.405;MAF_USDA=40.0
NC_035095.1	19852875	.	A	T	.	.	MAF_INRAE=40.833;MAF_USDA=34.706
NC_035095.1	19852881	.	T	C	.	.	MAF_INRAE=12.658;MAF_USDA=49.412
NC_035095.1	19852887	.	C	T	.	.	MAF_INRAE=42.405;MAF_USDA=34.118
NC_035095.1	19852920	.	G	A	.	.	MAF_INRAE=6.329;MAF_USDA=40.0
NC_035095.1	19852928	.	A	G	.	.	MAF_USDA=5.294
NC_035095.1	19852941	.	G	A	.	.	MAF_USDA=3.279
NC_035095.1	19852942	.	C	A	.	.	MAF_INRAE=6.329;MAF_USDA=3.279
NC_035095.1	19852943	.	G	A	.	.	MAF_USDA=4.706
NC_035095.1	19853111	.	C	T	.	.	MAF_USDA=1.639
NC_035095.1	19853112	.	C	G	.	.	MAF_USDA=1.639
NC_035095.1	19853157	.	G	A	.	.	MAF_USDA=4.118
NC_035095.1	19853166	.	T	A	.	.	MAF_INRAE=6.329;MAF_USDA=20.0
NC_035095.1	19853167	.	T	G	.	.	MAF_INRAE=3.333;MAF_USDA=20.0
NC_035095.1	19853244	.	C	A	.	.	MAF_INRAE=6.329;MAF_USDA=2.459
NC_035095.1	19853248	.	A	G	.	.	MAF_INRAE=10.833
NC_035095.1	19853269	.	G	T	.	.	MAF_INRAE=11.667
NC_035095.1	19853277	.	A	G	.	.	MAF_INRAE=16.667;MAF_USDA=12.353
NC_035095.1	19853286	.	C	T	.	.	MAF_INRAE=13.333
NC_035095.1	19853296	.	G	T	.	.	MAF_INRAE=30.0
NC_035095.1	19853297	.	A	T	.	.	MAF_INRAE=30.0
NC_035095.1	19853305	.	A	C	.	.	MAF_USDA=3.279
NC_035095.1	19853321	.	T	C	.	.	MAF_INRAE=6.329;MAF_USDA=1.639
NC_035095.1	19853328	.	T	G	.	.	MAF_INRAE=6.329;MAF_USDA=7.647
NC_035095.1	19853332	.	A	T	.	.	MAF_INRAE=5.0;MAF_USDA=35.882
NC_035095.1	19853359	.	A	G	.	.	MAF_INRAE=3.333;MAF_USDA=19.412
NC_035095.1	19853363	.	T	A	.	.	MAF_INRAE=41.772
NC_035095.1	19853403	.	C	A	.	.	MAF_INRAE=42.5
NC_035095.1	19853408	.	C	T	.	.	MAF_INRAE=42.5
NC_035095.1	19853414	.	A	G	.	.	MAF_INRAE=37.5;MAF_USDA=17.213
NC_035095.1	19853418	.	A	G	.	.	MAF_INRAE=25.0;MAF_USDA=10.656
NC_035095.1	19853422	.	G	A	.	.	MAF_USDA=1.639
NC_035095.1	19853438	.	A	C	.	.	MAF_USDA=4.098
NC_035095.1	19853475	.	C	G	.	.	MAF_INRAE=46.667
NC_035095.1	19853525	.	T	C	.	.	MAF_INRAE=48.333
NC_035095.1	19853543	.	G	C	.	.	MAF_INRAE=48.333
NC_035095.1	19853544	.	G	A	.	.	MAF_INRAE=48.333
NC_035095.1	19853554	.	A	T	.	.	MAF_INRAE=48.333
NC_035095.1	19853556	.	A	T	.	.	MAF_INRAE=48.333
NC_035095.1	19853558	.	A	T	.	.	MAF_INRAE=48.333
NC_035095.1	19853560	.	T	G	.	.	MAF_INRAE=6.329
NC_035095.1	19853567	.	G	T	.	.	MAF_INRAE=42.5
NC_035095.1	19853573	.	A	C	.	.	MAF_INRAE=47.5
NC_035095.1	19853651	.	C	G	.	.	MAF_INRAE=27.5;MAF_USDA=12.295
NC_035095.1	19853659	.	C	T	.	.	MAF_INRAE=28.333;MAF_USDA=20.588
NC_035095.1	19853670	.	T	C	.	.	MAF_INRAE=28.333;MAF_USDA=17.213
NC_035095.1	19853672	.	C	G	.	.	MAF_INRAE=28.333;MAF_USDA=17.213
NC_035095.1	19853692	.	G	A	.	.	MAF_INRAE=30.833;MAF_USDA=13.934
NC_035095.1	19853693	.	C	G	.	.	MAF_USDA=27.049
NC_035095.1	19853697	.	A	G	.	.	MAF_INRAE=34.167
NC_035095.1	19853714	.	G	A	.	.	MAF_INRAE=6.962;MAF_USDA=44.262
NC_035095.1	19853725	.	A	G	.	.	MAF_INRAE=5.0
NC_035095.1	19853745	.	C	T	.	.	MAF_USDA=5.738
NC_035095.1	19853746	.	C	T	.	.	MAF_USDA=5.738
NC_035095.1	19853747	.	G	T	.	.	MAF_USDA=6.557
NC_035095.1	19853750	.	A	G	.	.	MAF_USDA=1.639
NC_035095.1	19853765	.	G	A	.	.	MAF_INRAE=45.0;MAF_USDA=11.475
NC_035095.1	19853811	.	C	G	.	.	MAF_INRAE=8.333;MAF_USDA=3.279
NC_035095.1	19853812	.	C	T	.	.	MAF_USDA=1.639
NC_035095.1	19853813	.	C	G	.	.	MAF_INRAE=48.333
NC_035095.1	19853834	.	C	A	.	.	MAF_INRAE=49.167
NC_035095.1	19853843	.	G	A	.	.	MAF_INRAE=48.333
NC_035095.1	19853857	.	T	C	.	.	MAF_USDA=1.639
NC_035095.1	19853875	.	A	T	.	.	MAF_USDA=2.459
NC_035095.1	19853927	.	T	C	.	.	MAF_INRAE=46.667;MAF_USDA=20.833
NC_035095.1	19853936	.	A	G	.	.	MAF_USDA=16.667
NC_035095.1	19853937	.	T	G	.	.	MAF_USDA=14.583
NC_035095.1	19853990	.	T	G	.	.	MAF_USDA=1.639
NC_035095.1	19854018	.	G	T	.	.	MAF_INRAE=41.667
NC_035095.1	19854019	.	A	G	.	.	MAF_USDA=4.918
NC_035095.1	19854021	.	C	G	.	.	MAF_INRAE=42.5
NC_035095.1	19854038	.	C	T	.	.	MAF_USDA=2.459
NC_035095.1	19854051	.	T	A	.	.	MAF_INRAE=44.167
NC_035095.1	19854052	.	G	A	.	.	MAF_INRAE=44.167
NC_035095.1	19854072	.	G	A	.	.	MAF_INRAE=44.167;MAF_USDA=18.75
NC_035095.1	19854081	.	A	C	.	.	MAF_INRAE=44.167;MAF_USDA=15.574
NC_035095.1	19854082	.	A	G	.	.	MAF_INRAE=44.167;MAF_USDA=13.529
NC_035095.1	19854083	.	A	T	.	.	MAF_INRAE=44.167;MAF_USDA=16.471
NC_035095.1	19854088	.	A	T	.	.	MAF_USDA=4.167
NC_035095.1	19854095	.	T	C	.	.	MAF_INRAE=44.167
NC_035095.1	19854112	.	T	C	.	.	MAF_INRAE=45.833
NC_035095.1	19854139	.	C	A	.	.	MAF_INRAE=5.0
NC_035095.1	19854146	.	G	A	.	.	MAF_INRAE=44.167
NC_035095.1	19854169	.	AGGGGGG	AGGGGGA	.	.	MAF_USDA=8.333
NC_035095.1	19854175	.	G	A	.	.	MAF_USDA=11.667
NC_035095.1	19854195	.	T	G	.	.	MAF_INRAE=40.0
NC_035095.1	19854233	.	T	G	.	.	MAF_INRAE=35.0
NC_035095.1	19854265	.	T	G	.	.	MAF_INRAE=24.167;MAF_USDA=11.475
NC_035095.1	19854266	.	A	C	.	.	MAF_INRAE=24.167;MAF_USDA=9.836
NC_035095.1	19854285	.	T	G	.	.	MAF_INRAE=17.5;MAF_USDA=6.557
NC_035095.1	19854301	.	T	C	.	.	MAF_INRAE=36.709;MAF_USDA=19.412
NC_035095.1	19854471	.	C	T	.	.	MAF_INRAE=24.167;MAF_USDA=10.417
NC_035095.1	19854527	.	C	T	.	.	MAF_USDA=3.279
NC_035095.1	19854531	.	A	G	.	.	MAF_INRAE=5.0;MAF_USDA=14.583
NC_035095.1	19854533	.	C	A	.	.	MAF_USDA=5.882
NC_035095.1	19854589	.	A	G	.	.	MAF_INRAE=5.0
NC_035095.1	19854592	.	C	A	.	.	MAF_USDA=2.459
NC_035095.1	19854688	.	G	A	.	.	MAF_INRAE=8.228;MAF_USDA=14.706
NC_035095.1	19854707	.	A	C	.	.	MAF_USDA=9.016
NC_035095.1	19854765	.	G	A	.	.	MAF_USDA=5.882
NC_035095.1	19854769	.	C	A	.	.	MAF_INRAE=5.833
NC_035095.1	19854802	.	G	A	.	.	MAF_INRAE=19.167;MAF_USDA=6.557
NC_035095.1	19854874	.	G	A	.	.	MAF_USDA=17.213
NC_035095.1	19854881	.	A	T	.	.	MAF_USDA=17.213
NC_035095.1	19854889	.	C	A	.	.	MAF_USDA=12.353
NC_035095.1	19854898	.	G	A	.	.	MAF_USDA=13.115
NC_035095.1	19854929	.	G	A	.	.	MAF_USDA=10.656
NC_035095.1	19854955	.	G	T	.	.	MAF_USDA=2.459
NC_035095.1	19854969	.	C	A	.	.	MAF_INRAE=5.0;MAF_USDA=22.941
NC_035095.1	19854982	.	T	G	.	.	MAF_INRAE=5.0;MAF_USDA=22.353
NC_035095.1	19855013	.	G	A	.	.	MAF_INRAE=5.0;MAF_USDA=22.353
NC_035095.1	19855026	.	T	C	.	.	MAF_INRAE=10.526
NC_035095.1	19855110	.	G	C	.	.	MAF_INRAE=34.81;MAF_USDA=28.235
NC_035095.1	19855129	.	G	A	.	.	MAF_INRAE=5.0
NC_035095.1	19855135	.	A	C	.	.	MAF_INRAE=5.0
NC_035095.1	19855145	.	C	T	.	.	MAF_INRAE=5.0
NC_035095.1	19855189	.	C	T	.	.	MAF_USDA=12.353
NC_035095.1	19855224	.	A	T	.	.	MAF_USDA=3.279
NC_035095.1	19855243	.	C	T	.	.	MAF_INRAE=5.0;MAF_USDA=10.588
NC_035095.1	19855244	.	C	A	.	.	MAF_INRAE=5.0;MAF_USDA=10.0
NC_035095.1	19855292	.	A	G	.	.	MAF_USDA=3.279
NC_035095.1	19855314	.	T	A	.	.	MAF_USDA=2.353
NC_035095.1	19855316	.	T	G	.	.	MAF_USDA=14.754
NC_035095.1	19855335	.	T	C	.	.	MAF_INRAE=5.0;MAF_USDA=22.353
NC_035095.1	19855445	.	G	C	.	.	MAF_USDA=1.639
NC_035095.1	19855478	.	T	C	.	.	MAF_INRAE=5.0;MAF_USDA=22.941
NC_035095.1	19855488	.	T	C	.	.	MAF_USDA=12.353
NC_035095.1	19855571	.	G	A	.	.	MAF_USDA=12.353
NC_035095.1	19855577	.	G	T	.	.	MAF_INRAE=18.333;MAF_USDA=6.557
NC_035095.1	19855799	.	A	T	.	.	MAF_INRAE=5.0;MAF_USDA=24.118
NC_035095.1	19855825	.	T	G	.	.	MAF_INRAE=5.0;MAF_USDA=24.118
NC_035095.1	19855832	.	C	T	.	.	MAF_USDA=2.083
NC_035095.1	19855841	.	G	A	.	.	MAF_INRAE=24.684;MAF_USDA=44.706
NC_035095.1	19855851	.	C	T	.	.	MAF_INRAE=5.0;MAF_USDA=24.706
NC_035095.1	19855865	.	T	C	.	.	MAF_USDA=11.176
NC_035095.1	19855889	.	G	T	.	.	MAF_USDA=3.279
NC_035095.1	19855947	.	G	T	.	.	MAF_INRAE=10.526
NC_035095.1	19856015	.	T	A	.	.	MAF_USDA=2.459
NC_035095.1	19856045	.	T	G	.	.	MAF_USDA=1.639
NC_035095.1	19856047	.	C	T	.	.	MAF_INRAE=10.526
NC_035095.1	19856048	.	C	A	.	.	MAF_USDA=1.639
NC_035095.1	19856093	.	T	C	.	.	MAF_INRAE=5.0;MAF_USDA=9.412
NC_035095.1	19856114	.	C	G	.	.	MAF_INRAE=5.0;MAF_USDA=10.0
NC_035095.1	19856129	.	G	T	.	.	MAF_INRAE=6.329;MAF_USDA=17.059
NC_035095.1	19856145	.	A	T	.	.	MAF_INRAE=6.329;MAF_USDA=1.786
NC_035095.1	19856154	.	G	A	.	.	MAF_USDA=11.765
NC_035095.1	19856179	.	G	C	.	.	MAF_INRAE=15.789
NC_035095.1	19856276	.	T	C	.	.	MAF_USDA=1.639
NC_035095.1	19856277	.	G	A	.	.	MAF_INRAE=6.329;MAF_USDA=1.765
NC_035095.1	19856356	.	C	T	.	.	MAF_INRAE=18.333;MAF_USDA=6.557
NC_035095.1	19856376	.	G	T	.	.	MAF_USDA=3.279
NC_035095.1	19856393	.	C	T	.	.	MAF_USDA=1.639
NC_035095.1	19856432	.	T	G	.	.	MAF_INRAE=36.709;MAF_USDA=21.765
NC_035095.1	19856501	.	G	C	.	.	MAF_USDA=12.353
NC_035095.1	19856504	.	G	A	.	.	MAF_USDA=1.176
NC_035095.1	19856582	.	C	A	.	.	MAF_USDA=4.098
NC_035095.1	19856620	.	G	A	.	.	MAF_USDA=2.459
NC_035095.1	19856638	.	A	C	.	.	MAF_USDA=14.583
NC_035095.1	19856652	.	C	G	.	.	MAF_USDA=4.167
NC_035095.1	19856670	.	G	A	.	.	MAF_INRAE=5.0
NC_035095.1	19856769	.	T	C	.	.	MAF_USDA=12.353
NC_035095.1	19856805	.	G	A	.	.	MAF_INRAE=19.167;MAF_USDA=6.557
NC_035095.1	19856856	.	T	A	.	.	MAF_USDA=1.176
NC_035095.1	19856884	.	G	T	.	.	MAF_USDA=3.279
NC_035095.1	19856885	.	T	A	.	.	MAF_USDA=3.279
NC_035095.1	19856972	.	G	C	.	.	MAF_INRAE=6.329
NC_035095.1	19857048	.	T	A	.	.	MAF_INRAE=10.526
NC_035095.1	19857055	.	G	T	.	.	MAF_INRAE=6.329;MAF_USDA=17.647
NC_035095.1	19857059	.	T	A	.	.	MAF_USDA=1.639
NC_035095.1	19857095	.	A	C	.	.	MAF_INRAE=32.278;MAF_USDA=22.941
NC_035095.1	19857140	.	C	T	.	.	MAF_INRAE=4.167
NC_035095.1	19857145	.	T	C	.	.	MAF_INRAE=24.684;MAF_USDA=41.765
NC_035095.1	19857236	.	G	A	.	.	MAF_INRAE=6.329;MAF_USDA=17.059
NC_035095.1	19857248	.	C	T	.	.	MAF_INRAE=5.0;MAF_USDA=10.588
NC_035095.1	19857346	.	C	T	.	.	MAF_USDA=1.765
NC_035095.1	19857373	.	A	G	.	.	MAF_USDA=16.393
NC_035095.1	19857387	.	A	T	.	.	MAF_INRAE=6.329;MAF_USDA=2.083
NC_035095.1	19857466	.	G	A	.	.	MAF_USDA=2.459
NC_035095.1	19857517	.	C	T	.	.	MAF_INRAE=10.526
NC_035095.1	19857577	.	C	A	.	.	MAF_INRAE=4.167;MAF_USDA=10.588
NC_035095.1	19857639	.	T	C	.	.	MAF_USDA=11.765
NC_035095.1	19857648	.	C	T	.	.	MAF_INRAE=32.911;MAF_USDA=12.941
NC_035095.1	19857728	.	C	T	.	.	MAF_USDA=12.5
NC_035095.1	19857742	.	A	C	.	.	MAF_USDA=16.393
NC_035095.1	19857777	.	C	A	.	.	MAF_USDA=4.167
NC_035095.1	19857783	.	G	A	.	.	MAF_INRAE=5.0;MAF_USDA=10.588
NC_035095.1	19857808	.	C	G	.	.	MAF_INRAE=24.684;MAF_USDA=42.353
NC_035095.1	19857829	.	G	A	.	.	MAF_INRAE=15.789;MAF_USDA=1.639
NC_035095.1	19857860	.	G	A	.	.	MAF_USDA=14.583
NC_035095.1	19857926	.	A	G	.	.	MAF_USDA=11.765
NC_035095.1	19857993	.	T	C	.	.	MAF_USDA=4.706
NC_035095.1	19858026	.	C	A	.	.	MAF_USDA=2.459
NC_035095.1	19858027	.	C	A	.	.	MAF_USDA=12.353
NC_035095.1	19858052	.	C	T	.	.	MAF_INRAE=25.949;MAF_USDA=42.941
NC_035095.1	19858053	.	G	T	.	.	MAF_INRAE=5.0;MAF_USDA=10.0
NC_035095.1	19858229	.	C	A	.	.	MAF_USDA=37.5
NC_035095.1	19858283	.	T	C	.	.	MAF_USDA=16.667
NC_035095.1	19858376	.	C	A	.	.	MAF_USDA=12.353
NC_035095.1	19858440	.	G	A	.	.	MAF_INRAE=30.833;MAF_USDA=7.059
NC_035095.1	19858517	.	C	T	.	.	MAF_INRAE=5.0;MAF_USDA=9.412
NC_035095.1	19858535	.	T	C	.	.	MAF_USDA=1.639
NC_035095.1	19858621	.	C	T	.	.	MAF_INRAE=15.19
NC_035095.1	19858644	.	A	G	.	.	MAF_USDA=12.5
NC_035095.1	19858645	.	C	A	.	.	MAF_USDA=12.5
NC_035095.1	19858646	.	T	C	.	.	MAF_USDA=12.5
NC_035095.1	19858674	.	C	T	.	.	MAF_INRAE=34.177;MAF_USDA=21.765
NC_035095.1	19858697	.	T	G	.	.	MAF_USDA=20.833
NC_035095.1	19858725	.	C	T	.	.	MAF_INRAE=6.329;MAF_USDA=17.857
NC_035095.1	19858789	.	G	A	.	.	MAF_USDA=8.333
NC_035095.1	19858820	.	A	G	.	.	MAF_INRAE=5.0;MAF_USDA=8.333
NC_035095.1	19858832	.	C	T	.	.	MAF_INRAE=5.0;MAF_USDA=8.333
NC_035095.1	19858900	.	A	C	.	.	MAF_INRAE=36.667;MAF_USDA=20.588
NC_035095.1	19858955	.	C	T	.	.	MAF_INRAE=5.833;MAF_USDA=4.167
NC_035095.1	19858965	.	C	A	.	.	MAF_USDA=8.333
NC_035095.1	19858978	.	A	G	.	.	MAF_USDA=22.131
NC_035095.1	19859000	.	G	C	.	.	MAF_USDA=4.762
NC_035095.1	19859586	.	G	A	.	.	MAF_USDA=12.5
NC_035095.1	19859726	.	A	C	.	.	MAF_INRAE=10.526
NC_035095.1	19859839	.	G	A	.	.	MAF_INRAE=5.0;MAF_USDA=8.333
NC_035095.1	19859872	.	A	T	.	.	MAF_INRAE=19.167;MAF_USDA=6.557
NC_035095.1	19859922	.	A	C	.	.	MAF_USDA=13.529
NC_035095.1	19860072	.	G	T	.	.	MAF_INRAE=25.316;MAF_USDA=42.353
NC_035095.1	19860076	.	A	C	.	.	MAF_USDA=4.098
NC_035095.1	19860091	.	T	G	.	.	MAF_INRAE=4.167;MAF_USDA=8.824
NC_035095.1	19860127	.	G	T	.	.	MAF_INRAE=20.886;MAF_USDA=48.214
NC_035095.1	19860161	.	G	A	.	.	MAF_USDA=2.5
NC_035095.1	19860205	.	A	G	.	.	MAF_INRAE=20.0;MAF_USDA=29.167
NC_035095.1	19860222	.	A	G	.	.	MAF_INRAE=6.329;MAF_USDA=17.857
NC_035095.1	19860223	.	G	A	.	.	MAF_USDA=2.5
NC_035095.1	19860234	.	A	T	.	.	MAF_INRAE=19.167;MAF_USDA=6.667
NC_035095.1	19860258	.	T	A	.	.	MAF_INRAE=10.127;MAF_USDA=10.588
NC_035095.1	19860263	.	C	T	.	.	MAF_USDA=4.118
NC_035095.1	19860302	.	G	A	.	.	MAF_USDA=21.765
NC_035095.1	19860359	.	C	A	.	.	MAF_USDA=2.459
NC_035095.1	19860386	.	T	C	.	.	MAF_INRAE=7.595;MAF_USDA=10.417
NC_035095.1	19860434	.	G	T	.	.	MAF_USDA=4.167
NC_035095.1	19860447	.	G	A	.	.	MAF_INRAE=5.0
NC_035095.1	19860539	.	T	G	.	.	MAF_INRAE=8.228;MAF_USDA=15.294
NC_035095.1	19860555	.	T	C	.	.	MAF_USDA=1.639
NC_035095.1	19860629	.	T	A	.	.	MAF_INRAE=4.167;MAF_USDA=8.824
NC_035095.1	19860707	.	A	G	.	.	MAF_INRAE=15.789;MAF_USDA=1.639
NC_035095.1	19860750	.	A	T	.	.	MAF_USDA=11.176
NC_035095.1	19860776	.	A	C	.	.	MAF_USDA=4.167
NC_035095.1	19860806	.	G	T	.	.	MAF_USDA=3.279
NC_035095.1	19860809	.	G	T	.	.	MAF_USDA=11.176
NC_035095.1	19860866	.	A	C	.	.	MAF_INRAE=26.316;MAF_USDA=45.833
NC_035095.1	19860960	.	G	A	.	.	MAF_USDA=5.952
NC_035095.1	19860986	.	C	T	.	.	MAF_USDA=14.583
NC_035095.1	19861104	.	G	A	.	.	MAF_INRAE=19.167;MAF_USDA=5.833
NC_035095.1	19861115	.	C	A	.	.	MAF_USDA=15.476
NC_035095.1	19861178	.	G	T	.	.	MAF_INRAE=36.709;MAF_USDA=22.024
NC_035095.1	19861182	.	C	T	.	.	MAF_INRAE=10.526
NC_035095.1	19861247	.	T	C	.	.	MAF_INRAE=10.127;MAF_USDA=41.176
NC_035095.1	19861267	.	G	A	.	.	MAF_USDA=5.882
NC_035095.1	19861305	.	T	A	.	.	MAF_INRAE=10.127;MAF_USDA=29.412
NC_035095.1	19861332	.	A	G	.	.	MAF_USDA=8.824
NC_035095.1	19861358	.	A	G	.	.	MAF_INRAE=15.789
NC_035095.1	19861383	.	A	G	.	.	MAF_INRAE=32.911;MAF_USDA=23.529
NC_035095.1	19861393	.	A	G	.	.	MAF_INRAE=10.127;MAF_USDA=31.765
NC_035095.1	19861401	.	T	A	.	.	MAF_INRAE=10.127;MAF_USDA=27.059
NC_035095.1	19861422	.	A	G	.	.	MAF_INRAE=10.127;MAF_USDA=27.059
NC_035095.1	19861548	.	C	A	.	.	MAF_USDA=13.529
NC_035095.1	19861597	.	A	T	.	.	MAF_USDA=5.738
NC_035095.1	19861644	.	G	T	.	.	MAF_USDA=12.941
NC_035095.1	19861659	.	G	C	.	.	MAF_USDA=3.279
NC_035095.1	19861663	.	C	A	.	.	MAF_INRAE=33.544;MAF_USDA=15.882
NC_035095.1	19861711	.	G	A	.	.	MAF_USDA=8.333
NC_035095.1	19861719	.	T	C	.	.	MAF_INRAE=33.544;MAF_USDA=15.294
NC_035095.1	19861805	.	C	T	.	.	MAF_USDA=1.639
NC_035095.1	19861818	.	G	A	.	.	MAF_USDA=2.459
NC_035095.1	19861947	.	C	A	.	.	MAF_USDA=1.639
NC_035095.1	19861977	.	A	G	.	.	MAF_INRAE=10.526;MAF_USDA=37.647
NC_035095.1	19862096	.	C	A	.	.	MAF_USDA=4.167
NC_035095.1	19862097	.	A	T	.	.	MAF_USDA=4.167
NC_035095.1	19862205	.	C	T	.	.	MAF_USDA=10.417
NC_035095.1	19864216	.	C	A	.	.	MAF_USDA=11.765
NC_035095.1	19864235	.	T	C	.	.	MAF_USDA=38.235
NC_035095.1	19864466	.	C	T	.	.	MAF_USDA=13.529
NC_035095.1	19864531	.	T	A	.	.	MAF_INRAE=25.316;MAF_USDA=27.083
NC_035095.1	19864532	.	A	C	.	.	MAF_INRAE=30.0;MAF_USDA=27.083
NC_035095.1	19864596	.	C	T	.	.	MAF_INRAE=31.013;MAF_USDA=7.059
NC_035095.1	19864624	.	T	C	.	.	MAF_USDA=14.118
NC_035095.1	19864647	.	T	C	.	.	MAF_INRAE=32.278;MAF_USDA=15.882
NC_035095.1	19864703	.	C	T	.	.	MAF_INRAE=25.316;MAF_USDA=37.059
NC_035095.1	19864727	.	A	T	.	.	MAF_INRAE=20.0;MAF_USDA=9.412
NC_035095.1	19864728	.	A	G	.	.	MAF_INRAE=20.0;MAF_USDA=4.918
NC_035095.1	19864742	.	G	A	.	.	MAF_USDA=2.459
NC_035095.1	19864766	.	C	T	.	.	MAF_USDA=4.167
NC_035095.1	19864895	.	A	C	.	.	MAF_USDA=4.167
NC_035095.1	19865234	.	G	A	.	.	MAF_INRAE=33.333;MAF_USDA=37.5
NC_035095.1	19865236	.	A	G	.	.	MAF_INRAE=41.772;MAF_USDA=35.417
NC_035095.1	19865281	.	C	A	.	.	MAF_INRAE=42.105;MAF_USDA=6.471
NC_035095.1	19865292	.	G	C	.	.	MAF_INRAE=31.579;MAF_USDA=19.412
NC_035095.1	19865352	.	A	G	.	.	MAF_USDA=13.529
NC_035095.1	19865366	.	G	A	.	.	MAF_USDA=3.279
NC_035095.1	19865367	.	T	C	.	.	MAF_USDA=9.836
NC_035095.1	19865381	.	C	A	.	.	MAF_INRAE=10.127;MAF_USDA=1.176
NC_035095.1	19865538	.	A	T	.	.	MAF_INRAE=18.333;MAF_USDA=8.333
NC_035095.1	19865589	.	C	T	.	.	MAF_USDA=3.279
NC_035095.1	19865670	.	G	A	.	.	MAF_INRAE=36.076;MAF_USDA=18.235
NC_035095.1	19866141	.	G	T	.	.	MAF_INRAE=32.911;MAF_USDA=25.294
NC_035095.1	19866183	.	G	A	.	.	MAF_USDA=14.754
NC_035095.1	19866219	.	G	A	.	.	MAF_INRAE=19.167;MAF_USDA=8.333
NC_035095.1	19866315	.	C	T	.	.	MAF_INRAE=29.747;MAF_USDA=17.647
NC_035095.1	19866426	.	T	C	.	.	MAF_INRAE=19.167;MAF_USDA=7.647
NC_035095.1	19866429	.	T	C	.	.	MAF_INRAE=19.167;MAF_USDA=8.235
NC_035095.1	19866503	.	A	G	.	.	MAF_USDA=2.459
NC_035095.1	19866512	.	T	G	.	.	MAF_INRAE=18.333;MAF_USDA=7.059
NC_035095.1	19866539	.	C	G	.	.	MAF_INRAE=10.526
NC_035095.1	19866552	.	C	A	.	.	MAF_INRAE=15.789
NC_035095.1	19866585	.	C	A	.	.	MAF_USDA=1.639
NC_035095.1	19866612	.	T	C	.	.	MAF_INRAE=32.911;MAF_USDA=17.647
NC_035095.1	19866669	.	C	A	.	.	MAF_INRAE=10.127;MAF_USDA=29.412
NC_035095.1	19866743	.	C	T	.	.	MAF_INRAE=32.911;MAF_USDA=17.857
NC_035095.1	19866879	.	G	T	.	.	MAF_INRAE=10.526
NC_035095.1	19867035	.	T	C	.	.	MAF_USDA=14.583
NC_035095.1	19867082	.	A	G	.	.	MAF_INRAE=32.911;MAF_USDA=23.529
NC_035095.1	19867111	.	A	G	.	.	MAF_INRAE=19.167;MAF_USDA=8.235
NC_035095.1	19867116	.	C	A	.	.	MAF_INRAE=10.127;MAF_USDA=14.118
NC_035095.1	19867164	.	A	G	.	.	MAF_USDA=2.353
NC_035095.1	19867189	.	C	T	.	.	MAF_USDA=2.353
NC_035095.1	19867191	.	C	T	.	.	MAF_USDA=2.353
NC_035095.1	19867192	.	A	C	.	.	MAF_USDA=5.738
NC_035095.1	19867285	.	G	A	.	.	MAF_INRAE=10.127;MAF_USDA=18.824
NC_035095.1	19867306	.	G	T	.	.	MAF_USDA=1.639
NC_035095.1	19867341	.	T	C	.	.	MAF_INRAE=18.333;MAF_USDA=8.235
NC_035095.1	19867392	.	G	A	.	.	MAF_INRAE=10.127;MAF_USDA=18.235
NC_035095.1	19867452	.	A	G	.	.	MAF_INRAE=32.911;MAF_USDA=20.0
NC_035095.1	19867483	.	T	C	.	.	MAF_INRAE=15.789
NC_035095.1	19867485	.	A	C	.	.	MAF_INRAE=37.5;MAF_USDA=41.765
NC_035095.1	19867590	.	C	A	.	.	MAF_USDA=1.639
NC_035095.1	19867693	.	T	A	.	.	MAF_INRAE=31.646;MAF_USDA=14.583
NC_035095.1	19867694	.	T	A	.	.	MAF_INRAE=28.333;MAF_USDA=14.583
NC_035095.1	19867770	.	C	T	.	.	MAF_USDA=2.353
NC_035095.1	19867776	.	T	C	.	.	MAF_INRAE=31.579;MAF_USDA=32.941
NC_035095.1	19867789	.	G	A	.	.	MAF_USDA=4.167
NC_035095.1	19867853	.	G	A	.	.	MAF_INRAE=15.789;MAF_USDA=21.765
NC_035095.1	19867866	.	T	C	.	.	MAF_INRAE=8.333;MAF_USDA=16.471
NC_035095.1	19867890	.	T	C	.	.	MAF_INRAE=18.987;MAF_USDA=31.765
NC_035095.1	19867949	.	C	T	.	.	MAF_USDA=2.459
NC_035095.1	19867965	.	C	T	.	.	MAF_USDA=4.918
NC_035095.1	19867976	.	G	T	.	.	MAF_INRAE=29.167
NC_035095.1	19867978	.	A	G	.	.	MAF_INRAE=29.167;MAF_USDA=38.824
NC_035095.1	19868070	.	T	A	.	.	MAF_USDA=13.115
NC_035095.1	19868090	.	A	G	.	.	MAF_INRAE=15.789;MAF_USDA=6.471
NC_035095.1	19868224	.	G	A	.	.	MAF_INRAE=29.747;MAF_USDA=17.647
NC_035095.1	19868265	.	G	T	.	.	MAF_USDA=4.167
NC_035095.1	19868299	.	T	C	.	.	MAF_USDA=2.459
NC_035095.1	19868309	.	G	T	.	.	MAF_INRAE=31.646;MAF_USDA=8.235
NC_035095.1	19868406	.	A	T	.	.	MAF_USDA=5.882
NC_035095.1	19868519	.	C	T	.	.	MAF_USDA=2.353
NC_035095.1	19868525	.	C	A	.	.	MAF_USDA=2.941
NC_035095.1	19868535	.	C	A	.	.	MAF_INRAE=20.0;MAF_USDA=8.824
NC_035095.1	19868542	.	G	A	.	.	MAF_USDA=5.294
NC_035095.1	19868695	.	T	G	.	.	MAF_INRAE=19.167;MAF_USDA=8.235
NC_035095.1	19868709	.	C	A	.	.	MAF_USDA=1.639
NC_035095.1	19868719	.	A	G	.	.	MAF_USDA=3.279
NC_035095.1	19868746	.	T	C	.	.	MAF_USDA=18.824
NC_035095.1	19868863	.	C	A	.	.	MAF_USDA=2.353
NC_035095.1	19868898	.	C	A	.	.	MAF_INRAE=19.167;MAF_USDA=10.588
NC_035095.1	19868980	.	C	T	.	.	MAF_USDA=4.167
NC_035095.1	19869016	.	G	A	.	.	MAF_USDA=4.098
NC_035095.1	19869115	.	G	A	.	.	MAF_INRAE=20.0;MAF_USDA=8.824
NC_035095.1	19869130	.	C	T	.	.	MAF_INRAE=19.167;MAF_USDA=8.824
NC_035095.1	19869172	.	T	C	.	.	MAF_USDA=12.5
NC_035095.1	19869211	.	C	A	.	.	MAF_INRAE=19.167;MAF_USDA=8.824
NC_035095.1	19869218	.	A	G	.	.	MAF_USDA=15.294
NC_035095.1	19869337	.	A	G	.	.	MAF_INRAE=8.333;MAF_USDA=9.836
NC_035095.1	19869361	.	G	A	.	.	MAF_INRAE=19.167;MAF_USDA=8.824
NC_035095.1	19869365	.	A	C	.	.	MAF_INRAE=19.167;MAF_USDA=8.824
NC_035095.1	19869412	.	C	T	.	.	MAF_INRAE=19.167;MAF_USDA=10.417
NC_035095.1	19869421	.	A	C	.	.	MAF_INRAE=16.667
NC_035095.1	19869498	.	T	A	.	.	MAF_INRAE=18.333;MAF_USDA=8.235
NC_035095.1	19869722	.	C	T	.	.	MAF_USDA=3.529
NC_035095.1	19869834	.	A	C	.	.	MAF_USDA=11.765
NC_035095.1	19869839	.	C	A	.	.	MAF_INRAE=29.747;MAF_USDA=18.235
NC_035095.1	19869868	.	C	A	.	.	MAF_INRAE=19.167;MAF_USDA=8.333
NC_035095.1	19869874	.	C	G	.	.	MAF_INRAE=29.747;MAF_USDA=7.143
NC_035095.1	19869915	.	C	T	.	.	MAF_USDA=5.833
NC_035095.1	19869926	.	C	T	.	.	MAF_USDA=2.083
NC_035095.1	19869927	.	G	A	.	.	MAF_INRAE=19.167;MAF_USDA=8.824
NC_035095.1	19869960	.	T	C	.	.	MAF_INRAE=19.167;MAF_USDA=8.235
NC_035095.1	19869981	.	A	T	.	.	MAF_INRAE=10.127;MAF_USDA=31.765
NC_035095.1	19870041	.	G	A	.	.	MAF_INRAE=15.789
NC_035095.1	19870111	.	A	T	.	.	MAF_USDA=14.583
NC_035095.1	19870192	.	G	T	.	.	MAF_USDA=11.176
NC_035095.1	19870194	.	T	A	.	.	MAF_INRAE=26.667;MAF_USDA=6.471
NC_035095.1	19870241	.	C	T	.	.	MAF_INRAE=43.038;MAF_USDA=49.412
NC_035095.1	19870256	.	C	A	.	.	MAF_INRAE=48.101;MAF_USDA=36.471
NC_035095.1	19870257	.	G	A	.	.	MAF_INRAE=7.5;MAF_USDA=12.353
NC_035095.1	19870282	.	A	C	.	.	MAF_INRAE=32.278;MAF_USDA=18.235
NC_035095.1	19870324	.	G	T	.	.	MAF_INRAE=19.167;MAF_USDA=7.377
NC_035095.1	19870365	.	T	G	.	.	MAF_INRAE=8.333;MAF_USDA=11.475
NC_035095.1	19870457	.	G	T	.	.	MAF_USDA=4.167
NC_035095.1	19870475	.	T	G	.	.	MAF_INRAE=49.367;MAF_USDA=38.235
NC_035095.1	19870477	.	G	A	.	.	MAF_INRAE=8.333;MAF_USDA=9.836
NC_035095.1	19870527	.	G	T	.	.	MAF_USDA=1.639
NC_035095.1	19870559	.	A	T	.	.	MAF_USDA=1.765
NC_035095.1	19870560	.	A	T	.	.	MAF_USDA=1.176
NC_035095.1	19870581	.	C	A	.	.	MAF_INRAE=49.367;MAF_USDA=37.647
NC_035095.1	19870592	.	T	G	.	.	MAF_INRAE=42.405;MAF_USDA=48.824
NC_035095.1	19870600	.	T	C	.	.	MAF_INRAE=42.405;MAF_USDA=49.412
NC_035095.1	19870669	.	G	T	.	.	MAF_INRAE=42.405;MAF_USDA=27.059
NC_035095.1	19870754	.	C	T	.	.	MAF_INRAE=36.076;MAF_USDA=33.529
NC_035095.1	19870759	.	A	C	.	.	MAF_INRAE=43.038;MAF_USDA=49.412
NC_035095.1	19870851	.	A	T	.	.	MAF_INRAE=42.105;MAF_USDA=44.118
NC_035095.1	19870866	.	A	C	.	.	MAF_USDA=4.167
NC_035095.1	19870877	.	A	C	.	.	MAF_INRAE=43.038;MAF_USDA=48.824
NC_035095.1	19871063	.	A	T	.	.	MAF_USDA=15.882
NC_035095.1	19871097	.	T	A	.	.	MAF_INRAE=8.333;MAF_USDA=9.836
NC_035095.1	19871187	.	A	G	.	.	MAF_INRAE=25.316;MAF_USDA=40.588
NC_035095.1	19871206	.	C	A	.	.	MAF_USDA=5.294
NC_035095.1	19871215	.	C	A	.	.	MAF_INRAE=10.127;MAF_USDA=2.083
NC_035095.1	19871219	.	C	T	.	.	MAF_INRAE=10.0;MAF_USDA=31.176
NC_035095.1	19871252	.	C	A	.	.	MAF_INRAE=43.038
NC_035095.1	19871257	.	A	C	.	.	MAF_USDA=5.294
NC_035095.1	19871276	.	C	A	.	.	MAF_INRAE=8.333;MAF_USDA=9.016
NC_035095.1	19871304	.	G	T	.	.	MAF_INRAE=43.038;MAF_USDA=47.647
NC_035095.1	19871313	.	C	A	.	.	MAF_INRAE=32.911;MAF_USDA=17.059
NC_035095.1	19871320	.	A	G	.	.	MAF_INRAE=49.367;MAF_USDA=25.882
NC_035095.1	19871323	.	C	T	.	.	MAF_USDA=5.294
NC_035095.1	19871331	.	G	A	.	.	MAF_USDA=5.294
NC_035095.1	19871347	.	G	C	.	.	MAF_USDA=3.529
NC_035095.1	19871352	.	A	G	.	.	MAF_USDA=3.279
NC_035095.1	19871367	.	T	G	.	.	MAF_INRAE=8.333;MAF_USDA=9.016
NC_035095.1	19871368	.	T	G	.	.	MAF_INRAE=36.667;MAF_USDA=41.667
NC_035095.1	19871402	.	G	A	.	.	MAF_INRAE=43.333;MAF_USDA=47.059
NC_035095.1	19871416	.	T	A	.	.	MAF_INRAE=43.333;MAF_USDA=45.882
NC_035095.1	19871417	.	T	C	.	.	MAF_INRAE=43.333;MAF_USDA=47.059
NC_035095.1	19871422	.	G	T	.	.	MAF_INRAE=43.038;MAF_USDA=46.471
NC_035095.1	19871423	.	A	C	.	.	MAF_INRAE=43.333;MAF_USDA=47.059
NC_035095.1	19871429	.	T	C	.	.	MAF_USDA=4.167
NC_035095.1	19871431	.	T	C	.	.	MAF_INRAE=43.038;MAF_USDA=45.882
NC_035095.1	19871442	.	A	T	.	.	MAF_USDA=5.294
NC_035095.1	19871541	.	G	T	.	.	MAF_INRAE=31.646;MAF_USDA=8.235
NC_035095.1	19871555	.	C	T	.	.	MAF_INRAE=42.405;MAF_USDA=49.412
NC_035095.1	19871570	.	G	A	.	.	MAF_INRAE=8.333;MAF_USDA=24.706
NC_035095.1	19871649	.	T	G	.	.	MAF_USDA=20.0
NC_035095.1	19871657	.	C	A	.	.	MAF_INRAE=37.975;MAF_USDA=26.471
NC_035095.1	19871679	.	C	T	.	.	MAF_USDA=6.557
NC_035095.1	19871680	.	G	A	.	.	MAF_INRAE=31.646;MAF_USDA=7.647
NC_035095.1	19871707	.	C	T	.	.	MAF_USDA=1.639
NC_035095.1	19871717	.	C	T	.	.	MAF_USDA=11.176
NC_035095.1	19871934	.	C	T	.	.	MAF_INRAE=25.949;MAF_USDA=37.647
NC_035095.1	19871956	.	C	A	.	.	MAF_INRAE=46.835;MAF_USDA=45.882
NC_035095.1	19871957	.	A	T	.	.	MAF_INRAE=8.333;MAF_USDA=9.016
NC_035095.1	19871977	.	G	A	.	.	MAF_INRAE=42.105;MAF_USDA=47.647
NC_035095.1	19872011	.	G	A	.	.	MAF_USDA=4.098
NC_035095.1	19872014	.	C	T	.	.	MAF_INRAE=15.789;MAF_USDA=8.824
NC_035095.1	19872067	.	T	A	.	.	MAF_USDA=14.583
NC_035095.1	19872093	.	G	T	.	.	MAF_INRAE=8.333;MAF_USDA=9.836
NC_035095.1	19872336	.	T	C	.	.	MAF_INRAE=31.646;MAF_USDA=8.235
NC_035095.1	19872346	.	C	T	.	.	MAF_INRAE=15.789;MAF_USDA=8.824
NC_035095.1	19872381	.	C	T	.	.	MAF_USDA=1.765
NC_035095.1	19872521	.	C	A	.	.	MAF_USDA=2.459
NC_035095.1	19872573	.	G	C	.	.	MAF_INRAE=34.81;MAF_USDA=34.706
NC_035095.1	19872574	.	T	A	.	.	MAF_INRAE=27.5;MAF_USDA=34.706
NC_035095.1	19872590	.	A	G	.	.	MAF_INRAE=1.667;MAF_USDA=9.836
NC_035095.1	19872592	.	T	C	.	.	MAF_INRAE=42.405;MAF_USDA=45.882
NC_035095.1	19872617	.	T	C	.	.	MAF_USDA=9.016
NC_035095.1	19872632	.	G	C	.	.	MAF_USDA=17.213
NC_035095.1	19872646	.	A	G	.	.	MAF_INRAE=2.5
NC_035095.1	19872654	.	A	T	.	.	MAF_INRAE=2.5
NC_035095.1	19872656	.	T	A	.	.	MAF_INRAE=2.5
NC_035095.1	19872663	.	T	A	.	.	MAF_INRAE=32.911;MAF_USDA=20.588
NC_035095.1	19872665	.	A	T	.	.	MAF_INRAE=2.5
NC_035095.1	19872796	.	G	A	.	.	MAF_USDA=2.459
NC_035095.1	19872870	.	G	A	.	.	MAF_INRAE=1.667
NC_035095.1	19872939	.	T	C	.	.	MAF_USDA=43.75
NC_035095.1	19872944	.	T	G	.	.	MAF_USDA=37.5
NC_035095.1	19872951	.	C	T	.	.	MAF_USDA=1.639
NC_035095.1	19872956	.	T	C	.	.	MAF_INRAE=10.833
NC_035095.1	19872969	.	T	C	.	.	MAF_INRAE=10.0
NC_035095.1	19872983	.	C	T	.	.	MAF_INRAE=1.667
NC_035095.1	19872988	.	T	G	.	.	MAF_INRAE=15.0
NC_035095.1	19873000	.	G	A	.	.	MAF_INRAE=31.667
NC_035095.1	19873013	.	T	C	.	.	MAF_INRAE=3.333
NC_035095.1	19873028	.	A	T	.	.	MAF_INRAE=14.167
NC_035095.1	19873062	.	A	G	.	.	MAF_INRAE=10.833
NC_035095.1	19873087	.	T	A	.	.	MAF_USDA=3.279
NC_035095.1	19873097	.	C	A	.	.	MAF_INRAE=17.5
NC_035095.1	19873146	.	G	A	.	.	MAF_INRAE=42.5
NC_035095.1	19873147	.	G	C	.	.	MAF_INRAE=42.5
NC_035095.1	19873148	.	T	A	.	.	MAF_INRAE=42.5
NC_035095.1	19873161	.	G	A	.	.	MAF_INRAE=41.667
NC_035095.1	19873163	.	G	A	.	.	MAF_INRAE=40.833
NC_035095.1	19873164	.	A	G	.	.	MAF_USDA=3.279
NC_035095.1	19873168	.	A	C	.	.	MAF_USDA=39.583
NC_035095.1	19873188	.	C	A	.	.	MAF_INRAE=40.833
NC_035095.1	19873199	.	A	C	.	.	MAF_INRAE=45.0
NC_035095.1	19873224	.	T	C	.	.	MAF_INRAE=38.333
NC_035095.1	19873227	.	C	A	.	.	MAF_INRAE=37.5
NC_035095.1	19873231	.	T	C	.	.	MAF_INRAE=5.0
NC_035095.1	19873235	.	T	C	.	.	MAF_USDA=1.639
NC_035095.1	19873328	.	G	A	.	.	MAF_USDA=39.583
NC_035095.1	19873370	.	G	A	.	.	MAF_USDA=3.529
NC_035095.1	19873376	.	A	C	.	.	MAF_INRAE=28.333
NC_035095.1	19873381	.	C	G	.	.	MAF_USDA=35.417
NC_035095.1	19873426	.	C	T	.	.	MAF_USDA=1.639
NC_035095.1	19873476	.	C	A	.	.	MAF_INRAE=1.667
NC_035095.1	19873478	.	G	A	.	.	MAF_INRAE=1.667
NC_035095.1	19873479	.	A	C	.	.	MAF_INRAE=1.667
NC_035095.1	19873548	.	A	T	.	.	MAF_USDA=21.311
NC_035095.1	19873567	.	G	T	.	.	MAF_USDA=14.583
NC_035095.1	19873574	.	G	A	.	.	MAF_USDA=12.295
NC_035095.1	19873584	.	A	G	.	.	MAF_INRAE=30.38;MAF_USDA=27.059
NC_035095.1	19873589	.	G	T	.	.	MAF_INRAE=4.167
NC_035095.1	19873614	.	G	A	.	.	MAF_INRAE=10.0;MAF_USDA=9.836
NC_035095.1	19873652	.	C	A	.	.	MAF_INRAE=9.167;MAF_USDA=3.279
NC_035095.1	19873694	.	G	A	.	.	MAF_USDA=1.765
NC_035095.1	19873738	.	G	T	.	.	MAF_USDA=3.529
NC_035095.1	19873752	.	G	T	.	.	MAF_USDA=5.882
NC_035095.1	19873753	.	G	A	.	.	MAF_INRAE=15.789;MAF_USDA=8.824
NC_035095.1	19873776	.	T	A	.	.	MAF_USDA=1.639
NC_035095.1	19873805	.	C	T	.	.	MAF_INRAE=15.789
NC_035095.1	19873914	.	T	A	.	.	MAF_INRAE=15.789;MAF_USDA=9.412
NC_035095.1	19873935	.	A	C	.	.	MAF_INRAE=19.167;MAF_USDA=8.235
NC_035095.1	19873948	.	A	T	.	.	MAF_INRAE=32.911;MAF_USDA=18.235
NC_035095.1	19873985	.	G	A	.	.	MAF_USDA=8.824
NC_035095.1	19873993	.	T	C	.	.	MAF_USDA=9.524
NC_035095.1	19874012	.	G	A	.	.	MAF_USDA=10.119
NC_035095.1	19874017	.	C	T	.	.	MAF_USDA=4.167
NC_035095.1	19874022	.	G	C	.	.	MAF_USDA=4.918
NC_035095.1	19874031	.	G	C	.	.	MAF_USDA=1.639
NC_035095.1	19874043	.	G	T	.	.	MAF_INRAE=15.789;MAF_USDA=8.824
NC_035095.1	19874063	.	A	C	.	.	MAF_USDA=6.557
NC_035095.1	19874081	.	T	A	.	.	MAF_INRAE=19.167;MAF_USDA=8.824
NC_035095.1	19874133	.	T	C	.	.	MAF_INRAE=15.789;MAF_USDA=8.235
NC_035095.1	19874170	.	T	C	.	.	MAF_INRAE=15.789;MAF_USDA=8.235
NC_035095.1	19874192	.	G	A	.	.	MAF_INRAE=15.789;MAF_USDA=12.5
NC_035095.1	19874205	.	C	T	.	.	MAF_INRAE=15.789;MAF_USDA=8.235
NC_035095.1	19874226	.	G	T	.	.	MAF_INRAE=15.789;MAF_USDA=29.412
NC_035095.1	19874245	.	C	T	.	.	MAF_INRAE=10.526
NC_035095.1	19874271	.	C	T	.	.	MAF_USDA=4.706
NC_035095.1	19874283	.	C	T	.	.	MAF_INRAE=19.167;MAF_USDA=7.377
NC_035095.1	19874300	.	A	G	.	.	MAF_INRAE=44.937;MAF_USDA=42.353
NC_035095.1	19874406	.	C	T	.	.	MAF_USDA=21.176
NC_035095.1	19874467	.	A	G	.	.	MAF_USDA=11.176
NC_035095.1	19874473	.	G	A	.	.	MAF_USDA=1.639
NC_035095.1	19874483	.	T	A	.	.	MAF_USDA=4.167
NC_035095.1	19874569	.	C	A	.	.	MAF_INRAE=10.526
NC_035095.1	19874609	.	G	T	.	.	MAF_USDA=12.941
NC_035095.1	19874620	.	C	T	.	.	MAF_INRAE=18.987;MAF_USDA=34.706
NC_035095.1	19874632	.	G	A	.	.	MAF_INRAE=15.789;MAF_USDA=8.824
NC_035095.1	19874697	.	A	G	.	.	MAF_INRAE=17.722;MAF_USDA=43.529
NC_035095.1	19874733	.	C	T	.	.	MAF_INRAE=18.333;MAF_USDA=13.934
NC_035095.1	19874845	.	C	T	.	.	MAF_USDA=1.765
NC_035095.1	19874926	.	G	C	.	.	MAF_USDA=1.639
NC_035095.1	19874971	.	T	C	.	.	MAF_USDA=4.167
NC_035095.1	19874979	.	G	A	.	.	MAF_USDA=4.098
NC_035095.1	19875025	.	T	C	.	.	MAF_INRAE=19.167;MAF_USDA=7.377
NC_035095.1	19875037	.	G	A	.	.	MAF_USDA=4.167
NC_035095.1	19875088	.	C	T	.	.	MAF_USDA=1.765
NC_035095.1	19875168	.	C	T	.	.	MAF_INRAE=17.5;MAF_USDA=6.557
NC_035095.1	19875296	.	T	A	.	.	MAF_INRAE=19.167
NC_035095.1	19875297	.	T	A	.	.	MAF_INRAE=29.747
NC_035095.1	19875397	.	G	T	.	.	MAF_USDA=4.167
NC_035095.1	19875560	.	C	A	.	.	MAF_INRAE=1.667;MAF_USDA=1.639
NC_035095.1	19875564	.	C	A	.	.	MAF_INRAE=21.519;MAF_USDA=38.824
NC_035095.1	19875586	.	C	T	.	.	MAF_USDA=1.765
NC_035095.1	19875633	.	G	T	.	.	MAF_INRAE=10.526
NC_035095.1	19875644	.	A	T	.	.	MAF_INRAE=17.5
NC_035095.1	19875815	.	G	C	.	.	MAF_INRAE=28.481;MAF_USDA=17.059
NC_035095.1	19875892	.	C	T	.	.	MAF_USDA=1.639
NC_035095.1	19875978	.	G	T	.	.	MAF_USDA=13.855
NC_035095.1	19876033	.	C	T	.	.	MAF_USDA=7.5
NC_035095.1	19876077	.	C	T	.	.	MAF_USDA=5.0
NC_035095.1	19876138	.	A	T	.	.	MAF_USDA=1.667
NC_035095.1	19876140	.	A	T	.	.	MAF_USDA=1.667
NC_035095.1	19876141	.	A	G	.	.	MAF_USDA=3.333
NC_035095.1	19876148	.	C	A	.	.	MAF_INRAE=18.333;MAF_USDA=6.667
NC_035095.1	19876195	.	A	T	.	.	MAF_USDA=4.167
NC_035095.1	19876211	.	G	T	.	.	MAF_USDA=3.333
NC_035095.1	19876212	.	A	C	.	.	MAF_INRAE=10.0;MAF_USDA=11.667
NC_035095.1	19876497	.	A	T	.	.	MAF_USDA=4.167
NC_035095.1	19876508	.	A	T	.	.	MAF_INRAE=30.38;MAF_USDA=7.059
NC_035095.1	19876597	.	G	A	.	.	MAF_INRAE=32.911;MAF_USDA=20.588
NC_035095.1	19876610	.	C	T	.	.	MAF_INRAE=29.114;MAF_USDA=7.059
NC_035095.1	19876611	.	C	A	.	.	MAF_USDA=4.098
NC_035095.1	19876654	.	G	T	.	.	MAF_USDA=4.098
NC_035095.1	19876655	.	G	C	.	.	MAF_USDA=4.098
NC_035095.1	19876707	.	C	T	.	.	MAF_USDA=3.279
NC_035095.1	19876714	.	G	A	.	.	MAF_USDA=1.639
NC_035095.1	19876742	.	C	T	.	.	MAF_INRAE=37.342;MAF_USDA=33.529
NC_035095.1	19876792	.	A	C	.	.	MAF_INRAE=29.747;MAF_USDA=6.471
NC_035095.1	19876923	.	T	A	.	.	MAF_USDA=1.639
NC_035095.1	19877075	.	C	A	.	.	MAF_INRAE=31.579
NC_035095.1	19877110	.	G	T	.	.	MAF_INRAE=40.506;MAF_USDA=13.529
NC_035095.1	19877155	.	T	G	.	.	MAF_INRAE=5.263
NC_035095.1	19877182	.	T	A	.	.	MAF_USDA=1.639
NC_035095.1	19877293	.	G	A	.	.	MAF_USDA=1.639
NC_035095.1	19877310	.	A	G	.	.	MAF_INRAE=32.911;MAF_USDA=21.176
NC_035095.1	19877448	.	A	T	.	.	MAF_INRAE=34.177;MAF_USDA=10.588
NC_035095.1	19877512	.	T	A	.	.	MAF_USDA=15.294
NC_035095.1	19877562	.	G	A	.	.	MAF_INRAE=10.526
NC_035095.1	19877566	.	G	A	.	.	MAF_USDA=1.639
NC_035095.1	19877568	.	T	G	.	.	MAF_USDA=17.059
NC_035095.1	19877569	.	C	A	.	.	MAF_USDA=17.059
NC_035095.1	19877572	.	G	A	.	.	MAF_INRAE=32.911;MAF_USDA=48.824
NC_035095.1	19877585	.	G	A	.	.	MAF_USDA=3.529
NC_035095.1	19877607	.	A	C	.	.	MAF_USDA=15.294
NC_035095.1	19877610	.	A	G	.	.	MAF_INRAE=37.5;MAF_USDA=18.235
NC_035095.1	19877633	.	C	G	.	.	MAF_INRAE=25.0;MAF_USDA=9.412
NC_035095.1	19877639	.	A	C	.	.	MAF_USDA=9.412
NC_035095.1	19877647	.	G	A	.	.	MAF_USDA=2.459
NC_035095.1	19877657	.	A	G	.	.	MAF_USDA=3.279
NC_035095.1	19877662	.	T	C	.	.	MAF_INRAE=10.833;MAF_USDA=7.059
NC_035095.1	19877663	.	C	G	.	.	MAF_USDA=10.656
NC_035095.1	19877665	.	A	G	.	.	MAF_INRAE=10.833;MAF_USDA=7.059
NC_035095.1	19877675	.	A	G	.	.	MAF_INRAE=30.0;MAF_USDA=41.176
NC_035095.1	19877714	.	A	T	.	.	MAF_INRAE=32.278;MAF_USDA=46.471
NC_035095.1	19877715	.	G	T	.	.	MAF_INRAE=32.5;MAF_USDA=46.471
NC_035095.1	19877732	.	C	A	.	.	MAF_INRAE=44.937;MAF_USDA=16.471
NC_035095.1	19877758	.	T	A	.	.	MAF_USDA=3.279
NC_035095.1	19877798	.	A	C	.	.	MAF_INRAE=30.0;MAF_USDA=35.294
NC_035095.1	19877848	.	C	T	.	.	MAF_USDA=22.941
NC_035095.1	19877849	.	G	A	.	.	MAF_INRAE=10.526
NC_035095.1	19877880	.	T	C	.	.	MAF_INRAE=34.177;MAF_USDA=10.588
NC_035095.1	19878140	.	T	A	.	.	MAF_INRAE=32.278;MAF_USDA=21.176
NC_035095.1	19878141	.	A	G	.	.	MAF_INRAE=30.0;MAF_USDA=39.412
NC_035095.1	19878177	.	C	T	.	.	MAF_USDA=4.118
NC_035095.1	19878209	.	G	T	.	.	MAF_INRAE=33.544;MAF_USDA=10.0
NC_035095.1	19878281	.	C	G	.	.	MAF_USDA=4.118
NC_035095.1	19878407	.	T	G	.	.	MAF_USDA=4.706
NC_035095.1	19878409	.	G	A	.	.	MAF_INRAE=29.167;MAF_USDA=39.412
NC_035095.1	19878430	.	A	T	.	.	MAF_INRAE=29.167;MAF_USDA=40.0
NC_035095.1	19878440	.	C	T	.	.	MAF_INRAE=29.167;MAF_USDA=40.0
NC_035095.1	19878476	.	A	T	.	.	MAF_USDA=2.459
NC_035095.1	19878485	.	T	G	.	.	MAF_INRAE=15.789
NC_035095.1	19878702	.	A	C	.	.	MAF_USDA=8.929
NC_035095.1	19878854	.	A	G	.	.	MAF_INRAE=29.167;MAF_USDA=47.647
NC_035095.1	19878870	.	G	A	.	.	MAF_INRAE=25.949;MAF_USDA=42.262
NC_035095.1	19878913	.	G	A	.	.	MAF_INRAE=41.139;MAF_USDA=35.714
NC_035095.1	19879000	.	C	T	.	.	MAF_INRAE=15.789
NC_035095.1	19879009	.	G	C	.	.	MAF_INRAE=15.789
NC_035095.1	19879059	.	C	A	.	.	MAF_USDA=10.656
NC_035095.1	19879186	.	T	A	.	.	MAF_USDA=4.918
NC_035095.1	19879187	.	T	C	.	.	MAF_USDA=4.918
NC_035095.1	19879188	.	C	A	.	.	MAF_INRAE=4.167
NC_035095.1	19879189	.	C	T	.	.	MAF_INRAE=15.789
NC_035095.1	19879218	.	C	T	.	.	MAF_USDA=3.529
NC_035095.1	19879250	.	G	T	.	.	MAF_USDA=1.765
NC_035095.1	19879279	.	T	C	.	.	MAF_INRAE=30.38;MAF_USDA=10.0
NC_035095.1	19879443	.	G	T	.	.	MAF_USDA=1.639
NC_035095.1	19879465	.	G	A	.	.	MAF_INRAE=10.526
NC_035095.1	19879505	.	G	A	.	.	MAF_INRAE=15.789
NC_035095.1	19879507	.	T	A	.	.	MAF_USDA=4.918
NC_035095.1	19879511	.	T	A	.	.	MAF_USDA=14.583
NC_035095.1	19879519	.	C	A	.	.	MAF_USDA=2.459
NC_035095.1	19879614	.	C	T	.	.	MAF_INRAE=17.722;MAF_USDA=8.235
NC_035095.1	19879631	.	T	C	.	.	MAF_INRAE=29.747;MAF_USDA=10.0
NC_035095.1	19879704	.	G	T	.	.	MAF_INRAE=10.0;MAF_USDA=37.647
NC_035095.1	19879709	.	G	A	.	.	MAF_INRAE=10.759;MAF_USDA=6.471
NC_035095.1	19879739	.	G	A	.	.	MAF_INRAE=18.354;MAF_USDA=7.059
NC_035095.1	19879794	.	A	C	.	.	MAF_INRAE=10.0;MAF_USDA=27.059
NC_035095.1	19879795	.	G	C	.	.	MAF_INRAE=10.0;MAF_USDA=27.059
NC_035095.1	19879807	.	T	C	.	.	MAF_INRAE=40.506;MAF_USDA=34.118
NC_035095.1	19879814	.	T	G	.	.	MAF_INRAE=10.0;MAF_USDA=27.059
NC_035095.1	19879821	.	G	T	.	.	MAF_INRAE=10.0;MAF_USDA=26.471
NC_035095.1	19879839	.	A	G	.	.	MAF_INRAE=40.506;MAF_USDA=34.706
NC_035095.1	19879844	.	G	A	.	.	MAF_USDA=4.118
NC_035095.1	19879876	.	G	C	.	.	MAF_USDA=1.639
NC_035095.1	19879926	.	T	A	.	.	MAF_USDA=5.294
NC_035095.1	19879936	.	A	G	.	.	MAF_INRAE=18.354;MAF_USDA=7.059
NC_035095.1	19880043	.	G	T	.	.	MAF_USDA=1.639
NC_035095.1	19880138	.	T	G	.	.	MAF_INRAE=11.667;MAF_USDA=41.765
NC_035095.1	19880216	.	G	A	.	.	MAF_USDA=1.639
NC_035095.1	19880344	.	G	A	.	.	MAF_USDA=12.5
NC_035095.1	19880403	.	G	A	.	.	MAF_INRAE=29.747;MAF_USDA=10.417
NC_035095.1	19880451	.	C	A	.	.	MAF_INRAE=49.367;MAF_USDA=33.529
NC_035095.1	19880578	.	C	A	.	.	MAF_USDA=1.639
NC_035095.1	19880678	.	G	T	.	.	MAF_USDA=3.333
NC_035095.1	19880878	.	C	G	.	.	MAF_USDA=2.459
NC_035095.1	19880886	.	G	A	.	.	MAF_INRAE=40.506;MAF_USDA=35.294
NC_035095.1	19880905	.	G	A	.	.	MAF_INRAE=10.526
NC_035095.1	19880972	.	T	C	.	.	MAF_INRAE=40.506;MAF_USDA=34.706
NC_035095.1	19881001	.	C	T	.	.	MAF_INRAE=39.873;MAF_USDA=35.882
NC_035095.1	19881040	.	C	T	.	.	MAF_INRAE=10.0;MAF_USDA=28.235
NC_035095.1	19881044	.	C	T	.	.	MAF_USDA=8.197
NC_035095.1	19881070	.	G	C	.	.	MAF_USDA=1.639
NC_035095.1	19881107	.	T	A	.	.	MAF_INRAE=18.333;MAF_USDA=6.471
NC_035095.1	19881113	.	G	A	.	.	MAF_USDA=4.098
NC_035095.1	19881123	.	C	A	.	.	MAF_USDA=4.098
NC_035095.1	19881190	.	G	T	.	.	MAF_USDA=1.639
NC_035095.1	19881201	.	A	C	.	.	MAF_INRAE=40.506;MAF_USDA=34.706
NC_035095.1	19881241	.	G	A	.	.	MAF_INRAE=31.579;MAF_USDA=34.118
NC_035095.1	19881307	.	C	A	.	.	MAF_USDA=1.639
NC_035095.1	19881356	.	G	C	.	.	MAF_USDA=4.167
NC_035095.1	19881376	.	C	T	.	.	MAF_USDA=41.667
NC_035095.1	19881388	.	C	A	.	.	MAF_USDA=43.75
NC_035095.1	19881389	.	A	G	.	.	MAF_USDA=43.75
NC_035095.1	19881410	.	C	T	.	.	MAF_USDA=5.0
NC_035095.1	19881461	.	A	G	.	.	MAF_USDA=24.706
NC_035095.1	19881488	.	A	C	.	.	MAF_USDA=12.5
NC_035095.1	19881501	.	C	T	.	.	MAF_USDA=12.651
NC_035095.1	19881525	.	C	T	.	.	MAF_USDA=23.494
NC_035095.1	19881560	.	G	A	.	.	MAF_USDA=14.583
NC_035095.1	19881590	.	A	C	.	.	MAF_USDA=14.583
NC_035095.1	19881608	.	A	G	.	.	MAF_USDA=12.5
NC_035095.1	19881737	.	C	T	.	.	MAF_USDA=35.417
NC_035095.1	19881742	.	G	A	.	.	MAF_USDA=2.083
NC_035095.1	19881746	.	C	A	.	.	MAF_USDA=7.317
NC_035095.1	19881838	.	A	C	.	.	MAF_INRAE=31.579;MAF_USDA=32.941
NC_035095.1	19881857	.	G	T	.	.	MAF_INRAE=10.526
NC_035095.1	19881875	.	G	C	.	.	MAF_INRAE=10.526;MAF_USDA=6.548
NC_035095.1	19881894	.	T	G	.	.	MAF_USDA=41.667
NC_035095.1	19881906	.	T	A	.	.	MAF_USDA=1.639
NC_035095.1	19881916	.	C	T	.	.	MAF_USDA=3.279
NC_035095.1	19881917	.	C	G	.	.	MAF_USDA=1.639
NC_035095.1	19881934	.	C	A	.	.	MAF_USDA=1.639
NC_035095.1	19882015	.	G	T	.	.	MAF_INRAE=41.772;MAF_USDA=34.118
NC_035095.1	19882023	.	A	T	.	.	MAF_INRAE=41.772;MAF_USDA=34.118
NC_035095.1	19882059	.	T	G	.	.	MAF_INRAE=41.139;MAF_USDA=34.118
NC_035095.1	19882127	.	G	A	.	.	MAF_INRAE=10.759;MAF_USDA=5.882
NC_035095.1	19882186	.	C	A	.	.	MAF_INRAE=40.506;MAF_USDA=29.412
NC_035095.1	19882231	.	T	G	.	.	MAF_USDA=4.918
NC_035095.1	19882327	.	G	C	.	.	MAF_INRAE=40.506;MAF_USDA=29.412
NC_035095.1	19882449	.	G	A	.	.	MAF_USDA=4.167
NC_035095.1	19882504	.	A	G	.	.	MAF_INRAE=10.0;MAF_USDA=35.294
NC_035095.1	19882506	.	G	A	.	.	MAF_USDA=2.459
NC_035095.1	19882520	.	G	T	.	.	MAF_INRAE=10.0;MAF_USDA=27.059
NC_035095.1	19882521	.	A	G	.	.	MAF_USDA=4.098
NC_035095.1	19882527	.	T	C	.	.	MAF_INRAE=32.911;MAF_USDA=24.118
NC_035095.1	19882552	.	A	T	.	.	MAF_USDA=1.765
NC_035095.1	19882601	.	T	C	.	.	MAF_INRAE=31.013;MAF_USDA=24.118
NC_035095.1	19882623	.	C	A	.	.	MAF_USDA=33.333
NC_035095.1	19882720	.	A	G	.	.	MAF_USDA=3.279
NC_035095.1	19882769	.	T	G	.	.	MAF_INRAE=30.38;MAF_USDA=10.0
NC_035095.1	19882807	.	A	C	.	.	MAF_INRAE=10.833;MAF_USDA=45.882
NC_035095.1	19882830	.	A	T	.	.	MAF_USDA=1.639
NC_035095.1	19882868	.	A	T	.	.	MAF_INRAE=15.789
NC_035095.1	19882912	.	G	A	.	.	MAF_USDA=4.918
NC_035095.1	19882913	.	A	G	.	.	MAF_USDA=4.918
NC_035095.1	19882944	.	G	C	.	.	MAF_INRAE=32.911;MAF_USDA=25.882
NC_035095.1	19882970	.	T	C	.	.	MAF_INRAE=10.0;MAF_USDA=45.294
NC_035095.1	19883079	.	G	A	.	.	MAF_USDA=10.417
NC_035095.1	19883085	.	G	A	.	.	MAF_INRAE=19.167;MAF_USDA=4.918
NC_035095.1	19883179	.	G	A	.	.	MAF_USDA=4.167
NC_035095.1	19883201	.	C	T	.	.	MAF_INRAE=19.167;MAF_USDA=7.647
NC_035095.1	19883228	.	A	G	.	.	MAF_INRAE=10.0;MAF_USDA=45.294
NC_035095.1	19883239	.	A	C	.	.	MAF_INRAE=10.0;MAF_USDA=44.118
NC_035095.1	19883268	.	C	T	.	.	MAF_USDA=1.639
NC_035095.1	19883301	.	G	T	.	.	MAF_INRAE=32.911;MAF_USDA=24.405
NC_035095.1	19883304	.	C	A	.	.	MAF_USDA=2.5
NC_035095.1	19883441	.	G	A	.	.	MAF_USDA=3.279
NC_035095.1	19883456	.	A	G	.	.	MAF_USDA=10.417
NC_035095.1	19883481	.	G	T	.	.	MAF_INRAE=30.38;MAF_USDA=9.412
NC_035095.1	19883495	.	G	A	.	.	MAF_INRAE=32.911;MAF_USDA=25.294
NC_035095.1	19883505	.	A	G	.	.	MAF_INRAE=10.0;MAF_USDA=45.882
NC_035095.1	19883596	.	T	C	.	.	MAF_INRAE=32.911;MAF_USDA=24.706
NC_035095.1	19883599	.	T	A	.	.	MAF_INRAE=33.333;MAF_USDA=25.294
NC_035095.1	19883623	.	G	A	.	.	MAF_INRAE=30.38;MAF_USDA=12.941
NC_035095.1	19883649	.	G	A	.	.	MAF_INRAE=32.911;MAF_USDA=24.706
NC_035095.1	19883729	.	C	T	.	.	MAF_USDA=1.639
NC_035095.1	19883743	.	A	C	.	.	MAF_INRAE=40.506;MAF_USDA=28.824
NC_035095.1	19883754	.	T	C	.	.	MAF_INRAE=40.506;MAF_USDA=30.0
NC_035095.1	19883903	.	G	A	.	.	MAF_INRAE=30.38;MAF_USDA=10.0
NC_035095.1	19883906	.	G	A	.	.	MAF_INRAE=5.0
NC_035095.1	19883999	.	C	A	.	.	MAF_USDA=3.279
NC_035095.1	19884135	.	A	G	.	.	MAF_INRAE=10.0;MAF_USDA=35.417
NC_035095.1	19884212	.	G	A	.	.	MAF_INRAE=32.911;MAF_USDA=21.176
NC_035095.1	19884217	.	C	T	.	.	MAF_INRAE=32.911;MAF_USDA=24.706
NC_035095.1	19884314	.	G	A	.	.	MAF_INRAE=32.911;MAF_USDA=24.118
NC_035095.1	19884371	.	G	T	.	.	MAF_INRAE=31.646;MAF_USDA=23.529
NC_035095.1	19884556	.	G	T	.	.	MAF_INRAE=32.911;MAF_USDA=24.706
NC_035095.1	19884666	.	A	T	.	.	MAF_USDA=4.918
NC_035095.1	19884739	.	G	A	.	.	MAF_INRAE=30.38;MAF_USDA=10.0
NC_035095.1	19884743	.	G	A	.	.	MAF_USDA=1.639
NC_035095.1	19884764	.	C	T	.	.	MAF_INRAE=32.278;MAF_USDA=24.706
NC_035095.1	19884776	.	C	T	.	.	MAF_USDA=2.459
NC_035095.1	19884827	.	C	T	.	.	MAF_INRAE=40.506;MAF_USDA=30.0
NC_035095.1	19884867	.	A	C	.	.	MAF_INRAE=41.772;MAF_USDA=30.0
NC_035095.1	19884906	.	G	A	.	.	MAF_INRAE=40.506;MAF_USDA=30.588
NC_035095.1	19884988	.	T	C	.	.	MAF_INRAE=10.0;MAF_USDA=45.294
NC_035095.1	19885055	.	G	A	.	.	MAF_INRAE=40.506;MAF_USDA=29.412
NC_035095.1	19885122	.	C	A	.	.	MAF_USDA=1.639
NC_035095.1	19885127	.	G	A	.	.	MAF_USDA=2.459
NC_035095.1	19885212	.	A	C,T	.	.	MAF_INRAE=15.789
NC_035095.1	19885257	.	C	G	.	.	MAF_USDA=4.167
NC_035095.1	19885260	.	A	T	.	.	MAF_INRAE=19.167;MAF_USDA=7.143
NC_035095.1	19885423	.	C	T	.	.	MAF_USDA=1.639
NC_035095.1	19885459	.	T	C	.	.	MAF_INRAE=10.0;MAF_USDA=45.882
NC_035095.1	19885574	.	G	A	.	.	MAF_INRAE=40.506;MAF_USDA=30.0
NC_035095.1	19885639	.	G	A	.	.	MAF_INRAE=40.506;MAF_USDA=29.412
NC_035095.1	19885645	.	G	A	.	.	MAF_INRAE=40.506;MAF_USDA=30.0
NC_035095.1	19885657	.	G	C	.	.	MAF_INRAE=2.5
NC_035095.1	19885665	.	A	T	.	.	MAF_INRAE=30.38;MAF_USDA=10.0
NC_035095.1	19885673	.	T	C	.	.	MAF_INRAE=10.759;MAF_USDA=7.059
NC_035095.1	19885780	.	G	A	.	.	MAF_USDA=4.918
NC_035095.1	19885995	.	C	A	.	.	MAF_INRAE=10.0;MAF_USDA=6.471
NC_035095.1	19886030	.	C	T	.	.	MAF_INRAE=41.139;MAF_USDA=30.0
NC_035095.1	19886094	.	C	A	.	.	MAF_INRAE=40.506;MAF_USDA=27.059
NC_035095.1	19886114	.	G	A	.	.	MAF_USDA=1.639
NC_035095.1	19886160	.	G	A	.	.	MAF_INRAE=30.38;MAF_USDA=9.412
NC_035095.1	19886176	.	C	G	.	.	MAF_INRAE=10.833;MAF_USDA=44.706
NC_035095.1	19886184	.	G	A	.	.	MAF_USDA=3.529
NC_035095.1	19886188	.	C	G	.	.	MAF_USDA=3.529
NC_035095.1	19886225	.	A	G	.	.	MAF_USDA=2.353
NC_035095.1	19886287	.	C	A	.	.	MAF_USDA=2.976
NC_035095.1	19886333	.	C	A	.	.	MAF_INRAE=10.526
NC_035095.1	19886376	.	C	A	.	.	MAF_USDA=1.639
NC_035095.1	19886509	.	G	T	.	.	MAF_INRAE=29.747;MAF_USDA=7.059
NC_035095.1	19886616	.	G	A	.	.	MAF_INRAE=10.759;MAF_USDA=8.235
NC_035095.1	19886630	.	A	C	.	.	MAF_INRAE=10.833;MAF_USDA=44.118
NC_035095.1	19886863	.	C	A	.	.	MAF_INRAE=30.38;MAF_USDA=10.0
NC_035095.1	19886896	.	A	G	.	.	MAF_INRAE=10.0;MAF_USDA=44.706
NC_035095.1	19886922	.	C	A	.	.	MAF_INRAE=30.38;MAF_USDA=9.412
NC_035095.1	19886936	.	A	G	.	.	MAF_USDA=4.918
NC_035095.1	19886979	.	G	A	.	.	MAF_INRAE=36.709;MAF_USDA=35.882
NC_035095.1	19887164	.	C	T	.	.	MAF_USDA=4.098
NC_035095.1	19887179	.	A	G	.	.	MAF_INRAE=10.0;MAF_USDA=44.118
NC_035095.1	19887204	.	T	C	.	.	MAF_USDA=1.639
NC_035095.1	19887227	.	C	A	.	.	MAF_USDA=1.639
NC_035095.1	19887253	.	C	T	.	.	MAF_INRAE=9.167;MAF_USDA=42.941
NC_035095.1	19887280	.	T	A	.	.	MAF_INRAE=36.709;MAF_USDA=35.294
NC_035095.1	19887282	.	A	C	.	.	MAF_INRAE=10.0;MAF_USDA=42.941
NC_035095.1	19887460	.	A	C	.	.	MAF_INRAE=26.582;MAF_USDA=42.941
NC_035095.1	19887476	.	A	T	.	.	MAF_INRAE=25.949;MAF_USDA=44.118
NC_035095.1	19887496	.	G	T	.	.	MAF_USDA=2.083
NC_035095.1	19887530	.	C	A	.	.	MAF_INRAE=32.911;MAF_USDA=18.235
NC_035095.1	19887536	.	C	T	.	.	MAF_INRAE=18.354;MAF_USDA=13.529
NC_035095.1	19887550	.	T	C	.	.	MAF_INRAE=10.0;MAF_USDA=41.765
NC_035095.1	19887570	.	G	T	.	.	MAF_USDA=4.167
NC_035095.1	19887574	.	A	T	.	.	MAF_USDA=4.706
NC_035095.1	19887575	.	A	T	.	.	MAF_USDA=4.706
NC_035095.1	19887581	.	G	A	.	.	MAF_INRAE=29.114;MAF_USDA=17.647
NC_035095.1	19887596	.	T	C	.	.	MAF_INRAE=37.342;MAF_USDA=34.118
NC_035095.1	19887633	.	C	A	.	.	MAF_INRAE=29.747;MAF_USDA=9.412
NC_035095.1	19887689	.	C	T	.	.	MAF_USDA=3.333
NC_035095.1	19887700	.	A	G	.	.	MAF_USDA=1.667
NC_035095.1	19887749	.	G	T	.	.	MAF_USDA=3.279
NC_035095.1	19888612	.	C	A	.	.	MAF_USDA=12.353
NC_035095.1	19888685	.	G	C	.	.	MAF_USDA=36.471
NC_035095.1	19888783	.	G	C	.	.	MAF_USDA=10.0
NC_035095.1	19888793	.	C	T	.	.	MAF_USDA=10.0
NC_035095.1	19889043	.	A	G	.	.	MAF_USDA=14.583
NC_035095.1	19889247	.	G	A	.	.	MAF_USDA=1.765
NC_035095.1	19889335	.	T	A	.	.	MAF_INRAE=8.333;MAF_USDA=38.235
NC_035095.1	19889354	.	A	T	.	.	MAF_USDA=2.459
NC_035095.1	19889361	.	A	T	.	.	MAF_USDA=7.647
NC_035095.1	19889397	.	A	G	.	.	MAF_INRAE=8.333;MAF_USDA=38.235
NC_035095.1	19889410	.	T	A	.	.	MAF_INRAE=8.333;MAF_USDA=37.647
NC_035095.1	19889562	.	G	T	.	.	MAF_INRAE=36.076;MAF_USDA=37.5
NC_035095.1	19889597	.	G	A	.	.	MAF_INRAE=30.38;MAF_USDA=7.738
NC_035095.1	19889625	.	G	T	.	.	MAF_USDA=4.167
NC_035095.1	19889662	.	C	T	.	.	MAF_INRAE=10.526
NC_035095.1	19889702	.	C	T	.	.	MAF_INRAE=8.333;MAF_USDA=18.675
NC_035095.1	19889718	.	G	C	.	.	MAF_USDA=1.695
NC_035095.1	19889788	.	T	A	.	.	MAF_USDA=2.41
NC_035095.1	19889809	.	C	T	.	.	MAF_USDA=8.333
NC_035095.1	19889921	.	C	A	.	.	MAF_USDA=2.5
NC_035095.1	19890008	.	A	T	.	.	MAF_USDA=31.176
NC_035095.1	19890009	.	T	C	.	.	MAF_USDA=31.176
NC_035095.1	19890057	.	G	T	.	.	MAF_INRAE=8.333
NC_035095.1	19890128	.	C	A	.	.	MAF_USDA=5.294
NC_035095.1	19890150	.	G	T	.	.	MAF_INRAE=18.354;MAF_USDA=17.059
NC_035095.1	19890151	.	C	T	.	.	MAF_INRAE=19.167;MAF_USDA=17.059
NC_035095.1	19890228	.	A	G	.	.	MAF_USDA=3.529
NC_035095.1	19890231	.	T	G	.	.	MAF_INRAE=8.333;MAF_USDA=34.706
NC_035095.1	19890315	.	C	G	.	.	MAF_INRAE=1.667;MAF_USDA=6.557
NC_035095.1	19890393	.	A	C	.	.	MAF_USDA=2.459
NC_035095.1	19890395	.	G	A	.	.	MAF_USDA=3.529
NC_035095.1	19890396	.	G	C	.	.	MAF_USDA=4.098
NC_035095.1	19890488	.	A	C	.	.	MAF_USDA=10.588
NC_035095.1	19890525	.	C	T	.	.	MAF_USDA=7.059
NC_035095.1	19890567	.	C	G	.	.	MAF_INRAE=13.291;MAF_USDA=10.0
NC_035095.1	19890594	.	C	A	.	.	MAF_USDA=5.294
NC_035095.1	19890595	.	A	T	.	.	MAF_USDA=4.118
NC_035095.1	19890614	.	G	T	.	.	MAF_INRAE=1.667;MAF_USDA=6.557
NC_035095.1	19890665	.	C	T	.	.	MAF_INRAE=22.152;MAF_USDA=44.706
NC_035095.1	19890777	.	A	G	.	.	MAF_USDA=24.118
NC_035095.1	19890802	.	C	T	.	.	MAF_USDA=1.639
NC_035095.1	19890828	.	A	T	.	.	MAF_USDA=2.459
NC_035095.1	19890829	.	C	T	.	.	MAF_USDA=7.059
NC_035095.1	19890849	.	A	T	.	.	MAF_USDA=6.557
NC_035095.1	19890885	.	A	G	.	.	MAF_USDA=1.639
NC_035095.1	19890917	.	G	A	.	.	MAF_INRAE=29.747;MAF_USDA=14.118
NC_035095.1	19890938	.	C	T	.	.	MAF_USDA=4.167
NC_035095.1	19890942	.	C	A	.	.	MAF_USDA=3.529
NC_035095.1	19890954	.	T	G	.	.	MAF_INRAE=22.152;MAF_USDA=17.059
NC_035095.1	19890955	.	G	T	.	.	MAF_USDA=23.529
NC_035095.1	19890964	.	G	T	.	.	MAF_USDA=12.5
NC_035095.1	19891027	.	C	T	.	.	MAF_USDA=4.118
NC_035095.1	19891164	.	A	C	.	.	MAF_USDA=3.279
NC_035095.1	19891166	.	T	A	.	.	MAF_INRAE=10.526
NC_035095.1	19891167	.	T	G	.	.	MAF_USDA=4.918
NC_035095.1	19891171	.	T	A	.	.	MAF_INRAE=21.519;MAF_USDA=45.882
NC_035095.1	19891218	.	G	C	.	.	MAF_INRAE=10.526
NC_035095.1	19891231	.	G	T	.	.	MAF_INRAE=13.291;MAF_USDA=5.882
NC_035095.1	19891240	.	A	T	.	.	MAF_INRAE=10.526
NC_035095.1	19891290	.	C	T	.	.	MAF_INRAE=22.152;MAF_USDA=45.882
NC_035095.1	19891435	.	A	C	.	.	MAF_INRAE=20.886;MAF_USDA=17.059
NC_035095.1	19891463	.	G	A	.	.	MAF_INRAE=1.667;MAF_USDA=5.738
NC_035095.1	19891533	.	G	A	.	.	MAF_USDA=1.639
NC_035095.1	19891662	.	C	A	.	.	MAF_INRAE=29.747;MAF_USDA=13.529
NC_035095.1	19891749	.	C	T	.	.	MAF_USDA=8.197
NC_035095.1	19891767	.	C	T	.	.	MAF_INRAE=13.291;MAF_USDA=5.882
NC_035095.1	19891791	.	C	T	.	.	MAF_USDA=22.917
NC_035095.1	19891800	.	C	G	.	.	MAF_INRAE=13.291;MAF_USDA=15.217
NC_035095.1	19891801	.	G	A	.	.	MAF_USDA=19.565
NC_035095.1	19891822	.	G	A	.	.	MAF_USDA=19.565
NC_035095.1	19891911	.	C	T	.	.	MAF_USDA=23.529
NC_035095.1	19891966	.	T	C	.	.	MAF_INRAE=22.152;MAF_USDA=45.882
NC_035095.1	19891989	.	T	C	.	.	MAF_INRAE=10.526
NC_035095.1	19892105	.	T	G	.	.	MAF_INRAE=35.443
NC_035095.1	19892129	.	T	A	.	.	MAF_USDA=13.115
NC_035095.1	19892231	.	G	A	.	.	MAF_INRAE=22.152;MAF_USDA=20.588
NC_035095.1	19892294	.	C	A	.	.	MAF_INRAE=22.152;MAF_USDA=22.941
NC_035095.1	19892299	.	C	G	.	.	MAF_INRAE=22.152;MAF_USDA=22.941
NC_035095.1	19892314	.	T	C	.	.	MAF_INRAE=22.152;MAF_USDA=17.059
NC_035095.1	19892471	.	T	A	.	.	MAF_INRAE=1.667;MAF_USDA=6.557
NC_035095.1	19892512	.	T	C	.	.	MAF_USDA=31.765
NC_035095.1	19892540	.	C	G	.	.	MAF_USDA=2.083
NC_035095.1	19892575	.	T	G	.	.	MAF_INRAE=22.152;MAF_USDA=41.176
NC_035095.1	19892582	.	C	T	.	.	MAF_INRAE=22.152;MAF_USDA=9.412
NC_035095.1	19892599	.	A	G	.	.	MAF_INRAE=30.38;MAF_USDA=14.583
NC_035095.1	19892713	.	T	G	.	.	MAF_INRAE=22.152;MAF_USDA=15.882
NC_035095.1	19892769	.	C	T	.	.	MAF_INRAE=12.658;MAF_USDA=6.471
NC_035095.1	19892770	.	C	A	.	.	MAF_INRAE=13.333;MAF_USDA=6.471
NC_035095.1	19892782	.	A	G	.	.	MAF_INRAE=20.886;MAF_USDA=20.588
NC_035095.1	19892853	.	A	G	.	.	MAF_USDA=2.459
NC_035095.1	19892873	.	G	A	.	.	MAF_INRAE=34.81;MAF_USDA=37.647
NC_035095.1	19892983	.	C	T	.	.	MAF_INRAE=5.263
NC_035095.1	19893024	.	C	T	.	.	MAF_INRAE=22.152;MAF_USDA=45.294
NC_035095.1	19893074	.	C	T	.	.	MAF_INRAE=13.291;MAF_USDA=4.118
NC_035095.1	19893106	.	C	T	.	.	MAF_INRAE=21.519;MAF_USDA=8.824
NC_035095.1	19893269	.	G	A	.	.	MAF_INRAE=23.418;MAF_USDA=44.118
NC_035095.1	19893374	.	G	T	.	.	MAF_INRAE=31.646;MAF_USDA=16.471
NC_035095.1	19893410	.	G	A	.	.	MAF_INRAE=31.013;MAF_USDA=17.262
NC_035095.1	19893491	.	G	A	.	.	MAF_INRAE=8.333;MAF_USDA=2.459
NC_035095.1	19893531	.	T	G	.	.	MAF_USDA=1.639
NC_035095.1	19893535	.	A	G	.	.	MAF_USDA=1.639
NC_035095.1	19893666	.	T	A	.	.	MAF_USDA=32.317
NC_035095.1	19893668	.	C	T	.	.	MAF_INRAE=1.667
NC_035095.1	19894315	.	G	A	.	.	MAF_INRAE=26.316;MAF_USDA=9.756
NC_035095.1	19894459	.	G	T	.	.	MAF_USDA=1.639
NC_035095.1	19894540	.	C	T	.	.	MAF_INRAE=4.167
NC_035095.1	19894590	.	T	C	.	.	MAF_INRAE=35.443;MAF_USDA=37.647
NC_035095.1	19894729	.	A	T	.	.	MAF_USDA=31.765
NC_035095.1	19895274	.	C	A	.	.	MAF_INRAE=2.5
NC_035095.1	19895352	.	G	A	.	.	MAF_INRAE=31.646;MAF_USDA=17.059
NC_035095.1	19895356	.	T	C	.	.	MAF_USDA=31.176
NC_035095.1	19895523	.	C	A	.	.	MAF_USDA=8.333
NC_035095.1	19895533	.	C	T	.	.	MAF_INRAE=13.291;MAF_USDA=4.118
NC_035095.1	19895657	.	G	T	.	.	MAF_INRAE=8.333;MAF_USDA=1.639
NC_035095.1	19895680	.	T	C	.	.	MAF_USDA=1.639
NC_035095.1	19895800	.	C	A	.	.	MAF_USDA=14.583
NC_035095.1	19895893	.	C	A	.	.	MAF_USDA=33.529
NC_035095.1	19896046	.	G	A	.	.	MAF_INRAE=13.291;MAF_USDA=4.706
NC_035095.1	19896243	.	G	T	.	.	MAF_USDA=4.167
NC_035095.1	19896248	.	G	A	.	.	MAF_INRAE=8.333;MAF_USDA=2.459
NC_035095.1	19896255	.	C	T	.	.	MAF_USDA=1.639
NC_035095.1	19896256	.	G	A	.	.	MAF_INRAE=31.013;MAF_USDA=9.412
NC_035095.1	19896331	.	T	C	.	.	MAF_INRAE=36.709;MAF_USDA=37.059
NC_035095.1	19896601	.	A	G	.	.	MAF_USDA=1.639
NC_035095.1	19896811	.	G	T	.	.	MAF_USDA=1.639
NC_035095.1	19897005	.	C	T	.	.	MAF_USDA=10.656
NC_035095.1	19897025	.	C	T	.	.	MAF_USDA=4.918
NC_035095.1	19897200	.	G	A	.	.	MAF_USDA=12.5
NC_035095.1	19897213	.	A	G	.	.	MAF_USDA=1.639
NC_035095.1	19897242	.	C	T	.	.	MAF_INRAE=1.667;MAF_USDA=6.557
NC_035095.1	19897518	.	A	T	.	.	MAF_USDA=2.459
NC_035095.1	19897553	.	C	G,A	.	.	MAF_INRAE=27.5;MAF_USDA=50.0
NC_035095.1	19897554	.	T	G	.	.	MAF_USDA=50.0
NC_035095.1	19897592	.	A	G	.	.	MAF_USDA=2.459
NC_035095.1	19897603	.	T	C	.	.	MAF_USDA=1.639
NC_035095.1	19897609	.	A	G	.	.	MAF_USDA=2.459
NC_035095.1	19897655	.	G	C	.	.	MAF_USDA=2.459
NC_035095.1	19897741	.	C	T	.	.	MAF_USDA=2.459
NC_035095.1	19897760	.	C	T	.	.	MAF_USDA=2.459
NC_035095.1	19897856	.	C	T	.	.	MAF_USDA=2.459
NC_035095.1	19897866	.	G	A	.	.	MAF_USDA=2.459
NC_035095.1	19897887	.	C	G	.	.	MAF_USDA=3.279
NC_035095.1	19897967	.	G	T	.	.	MAF_USDA=16.667
NC_035095.1	19898005	.	C	T	.	.	MAF_USDA=1.639
NC_035095.1	19898077	.	A	C	.	.	MAF_USDA=3.279
NC_035095.1	19898119	.	C	G	.	.	MAF_USDA=3.279
NC_035095.1	19898128	.	T	C	.	.	MAF_USDA=3.279
NC_035095.1	19898160	.	C	G	.	.	MAF_USDA=2.459
NC_035095.1	19898171	.	C	A	.	.	MAF_USDA=2.459
NC_035095.1	19898211	.	C	T	.	.	MAF_USDA=1.639
NC_035095.1	19898295	.	C	A	.	.	MAF_USDA=2.459
NC_035095.1	19898356	.	G	A	.	.	MAF_USDA=1.639
NC_035095.1	19898365	.	A	T	.	.	MAF_USDA=3.279
NC_035095.1	19898432	.	G	A	.	.	MAF_USDA=21.765
NC_035095.1	19898454	.	C	T	.	.	MAF_INRAE=31.646;MAF_USDA=11.765
NC_035095.1	19898456	.	G	A	.	.	MAF_USDA=8.333
NC_035095.1	19898497	.	G	C	.	.	MAF_USDA=5.738
NC_035095.1	19898526	.	G	A	.	.	MAF_INRAE=1.667;MAF_USDA=6.557
NC_035095.1	19898541	.	G	A	.	.	MAF_USDA=12.5
NC_035095.1	19898560	.	G	T	.	.	MAF_USDA=2.459
NC_035095.1	19898575	.	A	G	.	.	MAF_USDA=4.167
NC_035095.1	19898597	.	A	T	.	.	MAF_INRAE=30.38;MAF_USDA=7.059
NC_035095.1	19898630	.	A	G	.	.	MAF_INRAE=33.544;MAF_USDA=32.941
NC_035095.1	19898642	.	T	G	.	.	MAF_USDA=2.459
NC_035095.1	19898708	.	C	T	.	.	MAF_USDA=30.588
NC_035095.1	19898710	.	A	G	.	.	MAF_USDA=2.459
NC_035095.1	19898887	.	T	C	.	.	MAF_INRAE=32.278;MAF_USDA=48.824
NC_035095.1	19898891	.	C	A	.	.	MAF_USDA=4.918
NC_035095.1	19898969	.	A	C	.	.	MAF_USDA=4.098
NC_035095.1	19899015	.	T	A	.	.	MAF_USDA=11.475
NC_035095.1	19899030	.	G	A	.	.	MAF_USDA=2.459
NC_035095.1	19899082	.	C	T	.	.	MAF_USDA=2.459
NC_035095.1	19899089	.	C	T	.	.	MAF_USDA=12.295
NC_035095.1	19899107	.	C	G	.	.	MAF_USDA=7.059
NC_035095.1	19899150	.	C	T	.	.	MAF_INRAE=5.0
NC_035095.1	19899171	.	A	G	.	.	MAF_INRAE=23.333;MAF_USDA=8.235
NC_035095.1	19899246	.	A	T	.	.	MAF_INRAE=5.263
NC_035095.1	19899284	.	G	T	.	.	MAF_USDA=2.459
NC_035095.1	19899336	.	T	C	.	.	MAF_USDA=3.279
NC_035095.1	19899498	.	T	A	.	.	MAF_USDA=2.083
NC_035095.1	19899499	.	A	T	.	.	MAF_USDA=4.167
NC_035095.1	19899508	.	A	T	.	.	MAF_USDA=1.639
NC_035095.1	19899533	.	G	T	.	.	MAF_USDA=3.279
NC_035095.1	19899554	.	C	G	.	.	MAF_USDA=5.738
NC_035095.1	19900162	.	A	C	.	.	MAF_USDA=35.417
NC_035095.1	19900288	.	A	G	.	.	MAF_USDA=12.353
NC_035095.1	19900410	.	A	G	.	.	MAF_INRAE=45.57;MAF_USDA=18.824
NC_035095.1	19900416	.	T	C	.	.	MAF_INRAE=22.152;MAF_USDA=42.857
NC_035095.1	19900663	.	C	T	.	.	MAF_INRAE=1.667;MAF_USDA=14.706
NC_035095.1	19900682	.	G	A	.	.	MAF_USDA=3.279
NC_035095.1	19900688	.	A	C	.	.	MAF_INRAE=31.646;MAF_USDA=11.176
NC_035095.1	19900814	.	A	G	.	.	MAF_INRAE=21.519;MAF_USDA=42.353
NC_035095.1	19900837	.	C	T	.	.	MAF_USDA=12.5
NC_035095.1	19900871	.	G	A	.	.	MAF_USDA=1.639
NC_035095.1	19900940	.	G	A	.	.	MAF_USDA=1.667
NC_035095.1	19900949	.	G	A	.	.	MAF_USDA=1.639
NC_035095.1	19900961	.	A	G	.	.	MAF_INRAE=22.152;MAF_USDA=42.941
NC_035095.1	19900981	.	A	G	.	.	MAF_INRAE=22.152;MAF_USDA=44.118
NC_035095.1	19900996	.	T	A	.	.	MAF_USDA=4.098
NC_035095.1	19901059	.	C	T	.	.	MAF_USDA=12.5
NC_035095.1	19901088	.	C	T	.	.	MAF_USDA=1.639
NC_035095.1	19901132	.	G	C	.	.	MAF_INRAE=31.013;MAF_USDA=10.0
NC_035095.1	19901143	.	G	A	.	.	MAF_USDA=1.765
NC_035095.1	19901295	.	C	A	.	.	MAF_INRAE=31.013;MAF_USDA=10.588
NC_035095.1	19901377	.	G	A	.	.	MAF_USDA=8.333
NC_035095.1	19901423	.	G	A	.	.	MAF_USDA=1.639
NC_035095.1	19901456	.	C	A	.	.	MAF_USDA=8.824
NC_035095.1	19901457	.	G	A	.	.	MAF_USDA=1.639
NC_035095.1	19901464	.	C	T	.	.	MAF_USDA=2.459
NC_035095.1	19901593	.	A	G	.	.	MAF_INRAE=21.519;MAF_USDA=43.529
NC_035095.1	19901638	.	C	A	.	.	MAF_USDA=4.918
NC_035095.1	19901707	.	A	G	.	.	MAF_USDA=8.197
NC_035095.1	19901919	.	G	A	.	.	MAF_USDA=4.098
NC_035095.1	19901925	.	C	T	.	.	MAF_USDA=2.459
NC_035095.1	19901937	.	C	T	.	.	MAF_INRAE=1.667;MAF_USDA=6.557
NC_035095.1	19902064	.	C	A	.	.	MAF_USDA=1.639
NC_035095.1	19902083	.	G	C	.	.	MAF_INRAE=36.076;MAF_USDA=19.412
NC_035095.1	19902122	.	C	T	.	.	MAF_USDA=1.639
NC_035095.1	19902157	.	T	A	.	.	MAF_INRAE=26.316;MAF_USDA=12.353
NC_035095.1	19902173	.	T	C	.	.	MAF_USDA=3.279
NC_035095.1	19902253	.	C	G	.	.	MAF_USDA=1.639
NC_035095.1	19902336	.	G	T	.	.	MAF_USDA=2.353
NC_035095.1	19902495	.	A	G	.	.	MAF_USDA=1.639
NC_035095.1	19902514	.	C	T	.	.	MAF_USDA=2.459
NC_035095.1	19902567	.	G	A	.	.	MAF_INRAE=1.667;MAF_USDA=1.639
NC_035095.1	19902783	.	C	A	.	.	MAF_INRAE=38.608;MAF_USDA=45.833
NC_035095.1	19902788	.	A	C	.	.	MAF_INRAE=37.975;MAF_USDA=29.412
NC_035095.1	19902825	.	G	A	.	.	MAF_INRAE=31.646;MAF_USDA=20.0
NC_035095.1	19902836	.	G	A	.	.	MAF_INRAE=36.076;MAF_USDA=31.176
NC_035095.1	19902842	.	A	T	.	.	MAF_INRAE=37.975;MAF_USDA=29.412
NC_035095.1	19903102	.	T	C	.	.	MAF_INRAE=6.329;MAF_USDA=1.639
NC_035095.1	19903229	.	C	T	.	.	MAF_INRAE=7.5
NC_035095.1	19903232	.	A	T	.	.	MAF_INRAE=5.263;MAF_USDA=45.294
NC_035095.1	19903250	.	G	A	.	.	MAF_USDA=8.333
NC_035095.1	19903310	.	C	T	.	.	MAF_INRAE=37.975;MAF_USDA=30.588
NC_035095.1	19903474	.	T	A	.	.	MAF_INRAE=9.167;MAF_USDA=3.279
NC_035095.1	19903506	.	T	G	.	.	MAF_INRAE=11.392;MAF_USDA=48.824
NC_035095.1	19903512	.	C	T	.	.	MAF_INRAE=32.278;MAF_USDA=21.765
NC_035095.1	19903601	.	G	T	.	.	MAF_INRAE=29.747;MAF_USDA=6.471
NC_035095.1	19903638	.	T	A	.	.	MAF_INRAE=9.167;MAF_USDA=3.279
NC_035095.1	19903743	.	G	A	.	.	MAF_USDA=11.475
NC_035095.1	19903775	.	G	A	.	.	MAF_USDA=2.459
NC_035095.1	19904038	.	C	G	.	.	MAF_USDA=4.098
NC_035095.1	19904132	.	C	T	.	.	MAF_USDA=2.459
NC_035095.1	19904133	.	G	T	.	.	MAF_INRAE=38.608;MAF_USDA=14.754
NC_035095.1	19904141	.	G	A	.	.	MAF_USDA=4.918
NC_035095.1	19904208	.	A	G	.	.	MAF_USDA=10.588
NC_035095.1	19904267	.	T	A	.	.	MAF_USDA=1.639
NC_035095.1	19904278	.	T	A	.	.	MAF_INRAE=38.608;MAF_USDA=22.941
NC_035095.1	19904322	.	T	C	.	.	MAF_USDA=13.529
NC_035095.1	19904512	.	C	T	.	.	MAF_USDA=10.0
NC_035095.1	19904513	.	T	C	.	.	MAF_USDA=10.0
NC_035095.1	19904529	.	G	A	.	.	MAF_USDA=10.0
NC_035095.1	19904548	.	G	A	.	.	MAF_INRAE=5.263
NC_035095.1	19904610	.	T	C	.	.	MAF_USDA=12.5
NC_035095.1	19904624	.	G	C	.	.	MAF_USDA=12.5
NC_035095.1	19904626	.	C	A	.	.	MAF_USDA=1.639
NC_035095.1	19904661	.	A	G	.	.	MAF_INRAE=38.608;MAF_USDA=21.765
NC_035095.1	19904729	.	G	A	.	.	MAF_USDA=12.5
NC_035095.1	19904736	.	G	A	.	.	MAF_INRAE=5.263
NC_035095.1	19904771	.	C	A	.	.	MAF_INRAE=38.608;MAF_USDA=22.941
NC_035095.1	19904834	.	G	A	.	.	MAF_INRAE=30.38;MAF_USDA=10.588
NC_035095.1	19904840	.	G	A	.	.	MAF_USDA=14.754
NC_035095.1	19904875	.	T	C	.	.	MAF_INRAE=10.127;MAF_USDA=47.059
NC_035095.1	19904879	.	A	G	.	.	MAF_USDA=2.459
NC_035095.1	19904899	.	C	G	.	.	MAF_USDA=2.459
NC_035095.1	19904919	.	T	C	.	.	MAF_INRAE=31.646;MAF_USDA=18.235
NC_035095.1	19904993	.	G	A	.	.	MAF_INRAE=15.789;MAF_USDA=4.098
NC_035095.1	19905117	.	A	G	.	.	MAF_INRAE=46.835;MAF_USDA=24.706
NC_035095.1	19905125	.	C	A	.	.	MAF_INRAE=19.167;MAF_USDA=4.918
NC_035095.1	19905127	.	G	A	.	.	MAF_INRAE=19.167;MAF_USDA=4.918
NC_035095.1	19905286	.	C	T	.	.	MAF_INRAE=31.646;MAF_USDA=20.0
NC_035095.1	19905310	.	C	T	.	.	MAF_INRAE=10.127;MAF_USDA=5.294
NC_035095.1	19905351	.	A	T	.	.	MAF_INRAE=8.333
NC_035095.1	19905352	.	G	T	.	.	MAF_INRAE=32.278;MAF_USDA=20.0
NC_035095.1	19905417	.	A	G	.	.	MAF_INRAE=1.667;MAF_USDA=8.197
NC_035095.1	19905435	.	C	T	.	.	MAF_USDA=2.459
NC_035095.1	19905440	.	C	T	.	.	MAF_USDA=2.459
NC_035095.1	19905490	.	C	A	.	.	MAF_USDA=8.824
NC_035095.1	19905499	.	T	G	.	.	MAF_INRAE=28.333;MAF_USDA=9.412
NC_035095.1	19905526	.	A	G	.	.	MAF_USDA=12.5
NC_035095.1	19905570	.	A	T	.	.	MAF_USDA=11.176
NC_035095.1	19905588	.	G	T	.	.	MAF_USDA=8.235
NC_035095.1	19905615	.	A	T	.	.	MAF_USDA=10.656
NC_035095.1	19905620	.	G	T	.	.	MAF_INRAE=30.38;MAF_USDA=6.471
NC_035095.1	19905621	.	G	T	.	.	MAF_USDA=1.639
NC_035095.1	19905623	.	C	T	.	.	MAF_INRAE=36.667;MAF_USDA=41.765
NC_035095.1	19905638	.	C	T	.	.	MAF_INRAE=5.263
NC_035095.1	19905641	.	A	T	.	.	MAF_INRAE=1.667;MAF_USDA=6.557
NC_035095.1	19905673	.	C	T	.	.	MAF_USDA=2.083
NC_035095.1	19905762	.	T	C	.	.	MAF_INRAE=35.443;MAF_USDA=21.765
NC_035095.1	19905809	.	A	G	.	.	MAF_USDA=10.417
NC_035095.1	19905906	.	A	G	.	.	MAF_INRAE=19.62;MAF_USDA=41.667
NC_035095.1	19905999	.	T	G	.	.	MAF_INRAE=36.076;MAF_USDA=27.976
NC_035095.1	19906023	.	T	G	.	.	MAF_INRAE=36.076;MAF_USDA=27.976
NC_035095.1	19906048	.	T	G	.	.	MAF_INRAE=30.38;MAF_USDA=26.19
NC_035095.1	19906051	.	T	C	.	.	MAF_USDA=3.333
NC_035095.1	19906054	.	G	T	.	.	MAF_INRAE=5.263
NC_035095.1	19906059	.	G	T	.	.	MAF_USDA=1.667
NC_035095.1	19906088	.	C	T	.	.	MAF_INRAE=5.263
NC_035095.1	19906124	.	G	A	.	.	MAF_INRAE=32.278;MAF_USDA=26.19
NC_035095.1	19906150	.	T	C	.	.	MAF_INRAE=1.667;MAF_USDA=10.833
NC_035095.1	19906154	.	G	A	.	.	MAF_USDA=2.459
NC_035095.1	19906193	.	A	C	.	.	MAF_USDA=4.706
NC_035095.1	19906286	.	C	T	.	.	MAF_INRAE=31.646;MAF_USDA=18.824
NC_035095.1	19906323	.	G	A	.	.	MAF_USDA=3.279
NC_035095.1	19906439	.	A	C	.	.	MAF_USDA=1.639
NC_035095.1	19906542	.	A	C	.	.	MAF_INRAE=5.263
NC_035095.1	19906572	.	C	A	.	.	MAF_USDA=1.639
NC_035095.1	19906580	.	G	A	.	.	MAF_INRAE=30.38
NC_035095.1	19906597	.	T	A	.	.	MAF_INRAE=31.646;MAF_USDA=20.588
NC_035095.1	19906627	.	A	G	.	.	MAF_INRAE=5.0;MAF_USDA=1.765
NC_035095.1	19906653	.	G	A	.	.	MAF_INRAE=8.333;MAF_USDA=1.639
NC_035095.1	19906689	.	T	G	.	.	MAF_USDA=2.459
NC_035095.1	19906729	.	C	T	.	.	MAF_INRAE=31.013;MAF_USDA=32.353
NC_035095.1	19906735	.	T	C	.	.	MAF_INRAE=30.38;MAF_USDA=10.0
NC_035095.1	19906793	.	C	T	.	.	MAF_INRAE=8.333;MAF_USDA=1.639
NC_035095.1	19906889	.	C	T	.	.	MAF_USDA=1.639
NC_035095.1	19906914	.	G	C	.	.	MAF_INRAE=29.747;MAF_USDA=8.824
NC_035095.1	19906961	.	C	T	.	.	MAF_INRAE=32.278;MAF_USDA=20.0
NC_035095.1	19907017	.	G	A	.	.	MAF_USDA=1.639
NC_035095.1	19907033	.	G	T	.	.	MAF_USDA=4.098
NC_035095.1	19907039	.	G	T	.	.	MAF_USDA=6.471
NC_035095.1	19907059	.	C	A	.	.	MAF_USDA=1.639
NC_035095.1	19907231	.	C	T	.	.	MAF_USDA=4.098
NC_035095.1	19907248	.	G	T	.	.	MAF_INRAE=31.646;MAF_USDA=18.824
NC_035095.1	19907256	.	T	A	.	.	MAF_INRAE=5.833;MAF_USDA=3.529
NC_035095.1	19907290	.	T	G	.	.	MAF_INRAE=36.709;MAF_USDA=33.529
NC_035095.1	19907300	.	G	C	.	.	MAF_INRAE=30.38;MAF_USDA=10.0
NC_035095.1	19907348	.	C	A	.	.	MAF_INRAE=8.333;MAF_USDA=3.279
NC_035095.1	19907400	.	C	A	.	.	MAF_USDA=2.083
NC_035095.1	19907401	.	T	G	.	.	MAF_INRAE=39.241;MAF_USDA=47.917
NC_035095.1	19907454	.	T	A	.	.	MAF_INRAE=38.608;MAF_USDA=30.0
NC_035095.1	19907469	.	A	G	.	.	MAF_INRAE=38.608;MAF_USDA=30.0
NC_035095.1	19907477	.	T	C	.	.	MAF_INRAE=38.608;MAF_USDA=30.588
NC_035095.1	19907495	.	G	A	.	.	MAF_INRAE=38.608;MAF_USDA=29.412
NC_035095.1	19907516	.	A	C	.	.	MAF_INRAE=15.823;MAF_USDA=42.941
NC_035095.1	19907538	.	C	T	.	.	MAF_INRAE=40.0;MAF_USDA=29.412
NC_035095.1	19907545	.	A	C	.	.	MAF_USDA=1.639
NC_035095.1	19907547	.	A	T	.	.	MAF_USDA=1.639
NC_035095.1	19907594	.	A	T	.	.	MAF_USDA=1.639
NC_035095.1	19907615	.	C	A	.	.	MAF_INRAE=15.823;MAF_USDA=43.529
NC_035095.1	19907632	.	G	T	.	.	MAF_USDA=7.647
NC_035095.1	19907671	.	G	C	.	.	MAF_USDA=2.459
NC_035095.1	19907691	.	T	C	.	.	MAF_INRAE=8.333;MAF_USDA=4.098
NC_035095.1	19907762	.	C	T	.	.	MAF_INRAE=5.263
NC_035095.1	19907886	.	G	A	.	.	MAF_INRAE=38.608;MAF_USDA=34.118
NC_035095.1	19907920	.	G	A	.	.	MAF_USDA=1.639
NC_035095.1	19907926	.	G	C	.	.	MAF_INRAE=32.278;MAF_USDA=20.0
NC_035095.1	19907935	.	G	C	.	.	MAF_USDA=3.279
NC_035095.1	19907940	.	G	T	.	.	MAF_INRAE=37.975;MAF_USDA=30.588
NC_035095.1	19907969	.	G	C	.	.	MAF_INRAE=38.608;MAF_USDA=31.176
NC_035095.1	19907999	.	T	C	.	.	MAF_INRAE=6.329;MAF_USDA=2.941
NC_035095.1	19908059	.	C	A	.	.	MAF_INRAE=37.975;MAF_USDA=30.588
NC_035095.1	19908090	.	A	G	.	.	MAF_INRAE=37.975;MAF_USDA=28.235
NC_035095.1	19908128	.	G	T	.	.	MAF_USDA=1.639
NC_035095.1	19908187	.	G	A	.	.	MAF_USDA=2.459
NC_035095.1	19908224	.	A	C	.	.	MAF_INRAE=29.747;MAF_USDA=11.176
NC_035095.1	19908240	.	C	T	.	.	MAF_USDA=1.639
NC_035095.1	19908259	.	A	G	.	.	MAF_USDA=1.639
NC_035095.1	19908273	.	T	C	.	.	MAF_INRAE=30.38;MAF_USDA=9.412
NC_035095.1	19908314	.	C	A	.	.	MAF_USDA=2.459
NC_035095.1	19908335	.	A	G	.	.	MAF_INRAE=31.646;MAF_USDA=31.176
NC_035095.1	19908377	.	C	T	.	.	MAF_USDA=1.639
NC_035095.1	19908382	.	A	C	.	.	MAF_USDA=1.639
NC_035095.1	19908426	.	C	A	.	.	MAF_USDA=1.639
NC_035095.1	19908447	.	T	G	.	.	MAF_USDA=1.765
NC_035095.1	19908479	.	C	T	.	.	MAF_USDA=3.279
NC_035095.1	19908540	.	G	A	.	.	MAF_INRAE=30.38;MAF_USDA=9.412
NC_035095.1	19908668	.	T	C	.	.	MAF_USDA=1.765
NC_035095.1	19908687	.	G	T	.	.	MAF_USDA=5.294
NC_035095.1	19908778	.	C	T	.	.	MAF_INRAE=8.333;MAF_USDA=1.639
NC_035095.1	19908900	.	G	A	.	.	MAF_INRAE=30.38;MAF_USDA=6.471
NC_035095.1	19908945	.	T	A	.	.	MAF_INRAE=32.911;MAF_USDA=32.353
NC_035095.1	19909052	.	T	C	.	.	MAF_USDA=4.918
NC_035095.1	19909105	.	G	A	.	.	MAF_INRAE=6.329;MAF_USDA=2.941
NC_035095.1	19909106	.	G	A	.	.	MAF_INRAE=30.38;MAF_USDA=9.412
NC_035095.1	19909108	.	T	C	.	.	MAF_INRAE=37.975;MAF_USDA=24.118
NC_035095.1	19909149	.	C	T	.	.	MAF_INRAE=29.747;MAF_USDA=11.765
NC_035095.1	19909191	.	T	C	.	.	MAF_USDA=1.765
NC_035095.1	19909198	.	C	G	.	.	MAF_INRAE=15.789
NC_035095.1	19909209	.	C	A	.	.	MAF_USDA=4.098
NC_035095.1	19909288	.	T	C	.	.	MAF_INRAE=37.342;MAF_USDA=39.583
NC_035095.1	19909365	.	A	T	.	.	MAF_INRAE=5.0;MAF_USDA=1.765
NC_035095.1	19909414	.	C	T	.	.	MAF_USDA=1.639
NC_035095.1	19909554	.	T	G	.	.	MAF_USDA=1.667
NC_035095.1	19909576	.	C	T	.	.	MAF_INRAE=8.333
NC_035095.1	19909581	.	A	T	.	.	MAF_USDA=8.333
NC_035095.1	19909603	.	T	C	.	.	MAF_USDA=11.765
NC_035095.1	19909606	.	T	C	.	.	MAF_USDA=1.667
NC_035095.1	19909613	.	A	C,T	.	.	MAF_INRAE=26.316
NC_035095.1	19909678	.	C	A	.	.	MAF_USDA=1.639
NC_035095.1	19909725	.	C	T	.	.	MAF_INRAE=1.667;MAF_USDA=7.377
NC_035095.1	19909753	.	G	A	.	.	MAF_USDA=8.235
NC_035095.1	19909880	.	G	A	.	.	MAF_INRAE=8.333;MAF_USDA=1.639
NC_035095.1	19909952	.	G	A	.	.	MAF_USDA=9.836
NC_035095.1	19909961	.	C	A	.	.	MAF_USDA=8.333
NC_035095.1	19909978	.	C	T	.	.	MAF_USDA=3.279
NC_035095.1	19910003	.	C	T	.	.	MAF_USDA=2.459
NC_035095.1	19910013	.	G	A	.	.	MAF_INRAE=37.975;MAF_USDA=21.765
NC_035095.1	19910042	.	T	A	.	.	MAF_INRAE=19.167;MAF_USDA=10.656
NC_035095.1	19910045	.	C	T	.	.	MAF_INRAE=19.167;MAF_USDA=10.656
NC_035095.1	19910072	.	G	A	.	.	MAF_INRAE=29.747;MAF_USDA=13.529
NC_035095.1	19910078	.	G	T	.	.	MAF_USDA=5.738
NC_035095.1	19910112	.	G	A	.	.	MAF_INRAE=5.263
NC_035095.1	19910118	.	G	A	.	.	MAF_USDA=3.279
NC_035095.1	19910122	.	A	G	.	.	MAF_INRAE=37.975;MAF_USDA=22.353
NC_035095.1	19910173	.	G	A	.	.	MAF_USDA=4.918
NC_035095.1	19910228	.	C	G	.	.	MAF_INRAE=1.667;MAF_USDA=6.557
NC_035095.1	19910231	.	C	G	.	.	MAF_INRAE=27.215;MAF_USDA=41.765
NC_035095.1	19910241	.	G	T	.	.	MAF_INRAE=1.667;MAF_USDA=6.557
NC_035095.1	19910290	.	T	G	.	.	MAF_INRAE=31.646;MAF_USDA=20.0
NC_035095.1	19910298	.	A	T	.	.	MAF_USDA=4.098
NC_035095.1	19910341	.	A	T	.	.	MAF_INRAE=6.329;MAF_USDA=5.882
NC_035095.1	19910427	.	C	A	.	.	MAF_INRAE=5.263;MAF_USDA=2.459
NC_035095.1	19910454	.	G	A	.	.	MAF_INRAE=8.333;MAF_USDA=1.639
NC_035095.1	19910470	.	G	T	.	.	MAF_USDA=7.059
NC_035095.1	19910522	.	T	C	.	.	MAF_INRAE=42.405;MAF_USDA=17.647
NC_035095.1	19910570	.	C	T	.	.	MAF_INRAE=25.833;MAF_USDA=20.833
NC_035095.1	19910577	.	G	A	.	.	MAF_USDA=1.667
NC_035095.1	19910598	.	A	G	.	.	MAF_INRAE=5.833;MAF_USDA=1.786
NC_035095.1	19910716	.	G	A	.	.	MAF_INRAE=27.215;MAF_USDA=41.667
NC_035095.1	19910732	.	T	C	.	.	MAF_INRAE=19.167;MAF_USDA=9.167
NC_035095.1	19910733	.	A	G	.	.	MAF_INRAE=5.833;MAF_USDA=1.786
NC_035095.1	19910761	.	G	A	.	.	MAF_USDA=3.333
NC_035095.1	19910771	.	C	T	.	.	MAF_USDA=3.333
NC_035095.1	19910779	.	A	C	.	.	MAF_INRAE=20.0;MAF_USDA=23.214
NC_035095.1	19910794	.	C	T	.	.	MAF_USDA=7.738
NC_035095.1	19910924	.	G	A	.	.	MAF_USDA=5.0
NC_035095.1	19910930	.	C	A	.	.	MAF_INRAE=18.987;MAF_USDA=40.476
NC_035095.1	19910948	.	G	A	.	.	MAF_INRAE=31.646;MAF_USDA=20.833
NC_035095.1	19911083	.	G	A	.	.	MAF_USDA=12.5
NC_035095.1	19911086	.	C	T	.	.	MAF_USDA=12.5
NC_035095.1	19911094	.	C	T	.	.	MAF_USDA=45.833
NC_035095.1	19911188	.	G	T	.	.	MAF_INRAE=5.833;MAF_USDA=1.765
NC_035095.1	19911279	.	A	C	.	.	MAF_INRAE=31.646;MAF_USDA=37.5
NC_035095.1	19911280	.	T	C	.	.	MAF_INRAE=33.333;MAF_USDA=37.5
NC_035095.1	19911347	.	C	T	.	.	MAF_INRAE=31.646;MAF_USDA=20.588
NC_035095.1	19911427	.	C	G,T	.	.	MAF_INRAE=40.0;MAF_USDA=45.833
NC_035095.1	19911428	.	T	A	.	.	MAF_USDA=45.833
NC_035095.1	19911430	.	G	A	.	.	MAF_INRAE=40.0;MAF_USDA=45.833
NC_035095.1	19911432	.	T	C	.	.	MAF_INRAE=18.333;MAF_USDA=12.931
NC_035095.1	19911461	.	T	A	.	.	MAF_INRAE=32.911;MAF_USDA=35.882
NC_035095.1	19911500	.	G	T	.	.	MAF_INRAE=33.544;MAF_USDA=35.294
NC_035095.1	19911676	.	G	A	.	.	MAF_USDA=4.098
NC_035095.1	19911716	.	T	C	.	.	MAF_INRAE=31.646;MAF_USDA=20.588
NC_035095.1	19911925	.	A	T	.	.	MAF_INRAE=15.789
NC_035095.1	19911943	.	G	T	.	.	MAF_USDA=4.098
NC_035095.1	19911971	.	G	C	.	.	MAF_INRAE=10.0;MAF_USDA=13.934
NC_035095.1	19911981	.	C	A	.	.	MAF_USDA=2.459
NC_035095.1	19911993	.	A	C	.	.	MAF_INRAE=27.5;MAF_USDA=15.294
NC_035095.1	19912089	.	C	T	.	.	MAF_USDA=5.738
NC_035095.1	19912128	.	C	A	.	.	MAF_INRAE=2.532;MAF_USDA=4.706
NC_035095.1	19912253	.	T	G	.	.	MAF_INRAE=35.443;MAF_USDA=20.0
NC_035095.1	19912269	.	G	C	.	.	MAF_USDA=11.765
NC_035095.1	19912272	.	A	T	.	.	MAF_USDA=1.639
NC_035095.1	19912298	.	C	T	.	.	MAF_INRAE=32.5
NC_035095.1	19912364	.	T	A	.	.	MAF_INRAE=35.443;MAF_USDA=20.0
NC_035095.1	19912465	.	C	T	.	.	MAF_USDA=2.459
NC_035095.1	19912510	.	A	T	.	.	MAF_INRAE=30.38;MAF_USDA=6.471
NC_035095.1	19912656	.	T	G	.	.	MAF_USDA=37.5
NC_035095.1	19912700	.	G	A	.	.	MAF_INRAE=6.962;MAF_USDA=6.25
NC_035095.1	19912706	.	T	G	.	.	MAF_INRAE=18.987;MAF_USDA=18.072
NC_035095.1	19912809	.	G	T	.	.	MAF_USDA=1.639
NC_035095.1	19912810	.	C	T	.	.	MAF_USDA=1.639
NC_035095.1	19912901	.	C	T	.	.	MAF_INRAE=44.167;MAF_USDA=22.941
NC_035095.1	19912926	.	A	C	.	.	MAF_INRAE=34.167;MAF_USDA=48.235
NC_035095.1	19913003	.	A	C	.	.	MAF_USDA=1.639
NC_035095.1	19913069	.	C	T	.	.	MAF_INRAE=16.456;MAF_USDA=19.412
NC_035095.1	19913152	.	G	A	.	.	MAF_USDA=1.639
NC_035095.1	19913278	.	C	T	.	.	MAF_INRAE=21.519;MAF_USDA=23.529
NC_035095.1	19913289	.	T	G	.	.	MAF_INRAE=36.076;MAF_USDA=30.588
NC_035095.1	19913350	.	T	C	.	.	MAF_INRAE=46.835;MAF_USDA=26.471
NC_035095.1	19913358	.	T	C	.	.	MAF_USDA=5.882
NC_035095.1	19913395	.	C	A	.	.	MAF_INRAE=31.646;MAF_USDA=20.588
NC_035095.1	19913448	.	T	G	.	.	MAF_INRAE=39.241;MAF_USDA=14.118
NC_035095.1	19913456	.	G	T	.	.	MAF_USDA=1.639
NC_035095.1	19913470	.	T	C	.	.	MAF_USDA=7.647
NC_035095.1	19913537	.	C	A	.	.	MAF_INRAE=31.646;MAF_USDA=13.934
NC_035095.1	19913795	.	A	C	.	.	MAF_USDA=2.353
NC_035095.1	19914039	.	A	G	.	.	MAF_INRAE=19.167;MAF_USDA=8.235
NC_035095.1	19914062	.	G	A	.	.	MAF_INRAE=37.342;MAF_USDA=28.824
NC_035095.1	19914088	.	T	C	.	.	MAF_USDA=5.882
NC_035095.1	19914183	.	G	A	.	.	MAF_USDA=2.459
NC_035095.1	19914196	.	G	T	.	.	MAF_INRAE=19.167;MAF_USDA=9.016
NC_035095.1	19914229	.	C	T	.	.	MAF_USDA=4.098
NC_035095.1	19914238	.	T	A	.	.	MAF_INRAE=19.167;MAF_USDA=6.557
NC_035095.1	19914254	.	G	A	.	.	MAF_INRAE=22.152;MAF_USDA=38.824
NC_035095.1	19914274	.	T	G	.	.	MAF_INRAE=37.342;MAF_USDA=45.833
NC_035095.1	19914309	.	G	A	.	.	MAF_USDA=4.918
NC_035095.1	19914338	.	G	A	.	.	MAF_USDA=2.459
NC_035095.1	19914371	.	G	A	.	.	MAF_INRAE=16.456
NC_035095.1	19914412	.	G	T	.	.	MAF_INRAE=22.152;MAF_USDA=44.118
NC_035095.1	19914428	.	A	T	.	.	MAF_INRAE=19.167;MAF_USDA=6.557
NC_035095.1	19914455	.	C	G	.	.	MAF_USDA=12.5
NC_035095.1	19914501	.	A	G	.	.	MAF_INRAE=22.152;MAF_USDA=47.647
NC_035095.1	19914516	.	T	C	.	.	MAF_INRAE=22.152;MAF_USDA=47.059
NC_035095.1	19914518	.	A	G	.	.	MAF_USDA=5.882
NC_035095.1	19914558	.	C	T	.	.	MAF_INRAE=15.823;MAF_USDA=17.059
NC_035095.1	19914567	.	T	C	.	.	MAF_INRAE=22.152;MAF_USDA=47.647
NC_035095.1	19914584	.	C	T	.	.	MAF_USDA=4.098
NC_035095.1	19914705	.	A	T	.	.	MAF_INRAE=32.278;MAF_USDA=23.529
NC_035095.1	19914706	.	A	C	.	.	MAF_INRAE=5.0;MAF_USDA=2.941
NC_035095.1	19914723	.	G	T	.	.	MAF_USDA=1.639
NC_035095.1	19914733	.	G	C	.	.	MAF_INRAE=31.646;MAF_USDA=22.353
NC_035095.1	19914844	.	A	C	.	.	MAF_USDA=8.824
NC_035095.1	19914856	.	C	A	.	.	MAF_INRAE=16.456
NC_035095.1	19914914	.	A	C	.	.	MAF_USDA=3.279
NC_035095.1	19914915	.	G	C	.	.	MAF_INRAE=15.789;MAF_USDA=2.459
NC_035095.1	19914938	.	T	C	.	.	MAF_USDA=12.5
NC_035095.1	19914949	.	T	C	.	.	MAF_USDA=12.5
NC_035095.1	19914973	.	C	A	.	.	MAF_INRAE=2.5
NC_035095.1	19915012	.	C	T	.	.	MAF_USDA=2.459
NC_035095.1	19915024	.	C	T	.	.	MAF_INRAE=17.5;MAF_USDA=5.738
NC_035095.1	19915029	.	A	T	.	.	MAF_USDA=8.333
NC_035095.1	19915040	.	G	T	.	.	MAF_INRAE=4.167
NC_035095.1	19915048	.	T	C	.	.	MAF_INRAE=5.263
NC_035095.1	19915067	.	T	G	.	.	MAF_INRAE=49.367;MAF_USDA=32.941
NC_035095.1	19915124	.	G	A	.	.	MAF_INRAE=15.789;MAF_USDA=2.459
NC_035095.1	19915172	.	T	C	.	.	MAF_INRAE=35.443;MAF_USDA=30.0
NC_035095.1	19915173	.	A	G	.	.	MAF_INRAE=15.789;MAF_USDA=2.459
NC_035095.1	19915194	.	T	A	.	.	MAF_INRAE=5.0;MAF_USDA=1.765
NC_035095.1	19915218	.	G	T	.	.	MAF_INRAE=31.646;MAF_USDA=20.0
NC_035095.1	19915230	.	T	G	.	.	MAF_USDA=2.941
NC_035095.1	19915232	.	T	C	.	.	MAF_INRAE=31.646;MAF_USDA=18.824
NC_035095.1	19915262	.	A	G	.	.	MAF_USDA=1.639
NC_035095.1	19915279	.	A	C	.	.	MAF_USDA=4.167
NC_035095.1	19915283	.	T	C	.	.	MAF_USDA=4.167
NC_035095.1	19915294	.	A	G	.	.	MAF_USDA=7.647
NC_035095.1	19915314	.	A	T	.	.	MAF_USDA=5.294
NC_035095.1	19915315	.	A	C	.	.	MAF_INRAE=40.506;MAF_USDA=39.583
NC_035095.1	19915342	.	G	A	.	.	MAF_INRAE=14.167;MAF_USDA=13.529
NC_035095.1	19915355	.	C	T	.	.	MAF_INRAE=1.667;MAF_USDA=13.115
NC_035095.1	19915473	.	T	G	.	.	MAF_INRAE=5.063;MAF_USDA=3.529
NC_035095.1	19915524	.	T	C	.	.	MAF_INRAE=5.063;MAF_USDA=3.529
NC_035095.1	19915547	.	T	C	.	.	MAF_INRAE=19.62;MAF_USDA=11.176
NC_035095.1	19915573	.	T	G	.	.	MAF_INRAE=26.582;MAF_USDA=38.235
NC_035095.1	19915593	.	C	T	.	.	MAF_USDA=1.639
NC_035095.1	19915595	.	A	G	.	.	MAF_USDA=5.738
NC_035095.1	19915611	.	T	C	.	.	MAF_INRAE=31.646;MAF_USDA=34.118
NC_035095.1	19915619	.	G	A	.	.	MAF_INRAE=5.063;MAF_USDA=3.529
NC_035095.1	19915634	.	C	G	.	.	MAF_INRAE=5.0;MAF_USDA=1.765
NC_035095.1	19915873	.	C	T	.	.	MAF_USDA=4.098
NC_035095.1	19915982	.	G	A	.	.	MAF_USDA=34.118
NC_035095.1	19916240	.	G	A	.	.	MAF_INRAE=30.38;MAF_USDA=30.0
NC_035095.1	19916288	.	G	A	.	.	MAF_USDA=3.279
NC_035095.1	19916349	.	G	A	.	.	MAF_INRAE=31.013;MAF_USDA=35.294
NC_035095.1	19916408	.	G	A	.	.	MAF_INRAE=5.263
NC_035095.1	19916442	.	T	C	.	.	MAF_INRAE=26.582;MAF_USDA=40.588
NC_035095.1	19916480	.	G	A	.	.	MAF_USDA=4.098
NC_035095.1	19916512	.	T	C	.	.	MAF_USDA=3.279
NC_035095.1	19916599	.	C	A	.	.	MAF_INRAE=5.0;MAF_USDA=1.765
NC_035095.1	19916600	.	C	T	.	.	MAF_INRAE=5.0;MAF_USDA=1.765
NC_035095.1	19916657	.	A	G	.	.	MAF_INRAE=27.215;MAF_USDA=40.0
NC_035095.1	19916692	.	G	T	.	.	MAF_USDA=4.098
NC_035095.1	19916705	.	C	A	.	.	MAF_INRAE=4.43;MAF_USDA=6.471
NC_035095.1	19916707	.	G	T	.	.	MAF_INRAE=4.167;MAF_USDA=6.471
NC_035095.1	19916755	.	C	T	.	.	MAF_INRAE=5.063;MAF_USDA=6.548
NC_035095.1	19916788	.	C	T	.	.	MAF_INRAE=31.646;MAF_USDA=11.905
NC_035095.1	19916917	.	T	C	.	.	MAF_USDA=3.333
NC_035095.1	19917260	.	G	T	.	.	MAF_USDA=6.25
NC_035095.1	19919543	.	C	T	.	.	MAF_USDA=4.167
NC_035095.1	19919599	.	C	T	.	.	MAF_USDA=8.197
NC_035095.1	19919638	.	G	A	.	.	MAF_USDA=1.639
NC_035095.1	19919725	.	T	C	.	.	MAF_USDA=7.647
NC_035095.1	19919742	.	A	G	.	.	MAF_INRAE=19.167;MAF_USDA=5.738
NC_035095.1	19919795	.	C	T	.	.	MAF_INRAE=13.291;MAF_USDA=6.471
NC_035095.1	19919919	.	G	A	.	.	MAF_USDA=7.377
NC_035095.1	19919922	.	G	A	.	.	MAF_INRAE=30.833;MAF_USDA=40.588
NC_035095.1	19920046	.	A	T	.	.	MAF_USDA=9.836
NC_035095.1	19920052	.	A	T	.	.	MAF_USDA=2.459
NC_035095.1	19920099	.	C	A	.	.	MAF_INRAE=5.063;MAF_USDA=5.882
NC_035095.1	19920132	.	T	C	.	.	MAF_INRAE=5.063;MAF_USDA=5.882
NC_035095.1	19920169	.	G	C	.	.	MAF_INRAE=5.063;MAF_USDA=5.294
NC_035095.1	19920305	.	G	T	.	.	MAF_INRAE=5.063;MAF_USDA=5.952
NC_035095.1	19920358	.	G	A	.	.	MAF_INRAE=32.278;MAF_USDA=34.706
NC_035095.1	19920378	.	T	A	.	.	MAF_INRAE=8.333;MAF_USDA=3.279
NC_035095.1	19920469	.	A	G	.	.	MAF_USDA=2.459
NC_035095.1	19920496	.	T	G	.	.	MAF_INRAE=26.582;MAF_USDA=40.588
NC_035095.1	19920565	.	A	G	.	.	MAF_INRAE=5.263
NC_035095.1	19920608	.	G	A	.	.	MAF_USDA=10.588
NC_035095.1	19920611	.	C	G	.	.	MAF_USDA=4.918
NC_035095.1	19920834	.	A	G	.	.	MAF_INRAE=27.215;MAF_USDA=31.967
NC_035095.1	19920992	.	T	A	.	.	MAF_USDA=13.115
NC_035095.1	19921062	.	T	A	.	.	MAF_INRAE=29.747;MAF_USDA=6.471
NC_035095.1	19921146	.	C	T	.	.	MAF_INRAE=5.063;MAF_USDA=5.882
NC_035095.1	19921225	.	C	A	.	.	MAF_USDA=7.377
NC_035095.1	19921333	.	C	T	.	.	MAF_INRAE=6.329;MAF_USDA=2.353
NC_035095.1	19921347	.	G	T	.	.	MAF_INRAE=31.646;MAF_USDA=28.235
NC_035095.1	19921429	.	A	G	.	.	MAF_INRAE=26.582;MAF_USDA=40.588
NC_035095.1	19921489	.	G	A	.	.	MAF_INRAE=41.139;MAF_USDA=25.882
NC_035095.1	19921542	.	G	T	.	.	MAF_INRAE=39.873;MAF_USDA=29.412
NC_035095.1	19921722	.	C	T	.	.	MAF_USDA=41.667
NC_035095.1	19921847	.	T	C	.	.	MAF_INRAE=41.139;MAF_USDA=39.881
NC_035095.1	19921940	.	C	A	.	.	MAF_USDA=8.235
NC_035095.1	19922539	.	G	T	.	.	MAF_INRAE=30.38;MAF_USDA=7.059
NC_035095.1	19922608	.	G	T	.	.	MAF_INRAE=37.975;MAF_USDA=27.647
NC_035095.1	19922621	.	G	T	.	.	MAF_USDA=1.639
NC_035095.1	19922651	.	G	A	.	.	MAF_INRAE=15.833;MAF_USDA=14.754
NC_035095.1	19922675	.	G	T	.	.	MAF_USDA=10.656
NC_035095.1	19922678	.	C	A	.	.	MAF_INRAE=40.0;MAF_USDA=28.235
NC_035095.1	19922705	.	T	A	.	.	MAF_INRAE=37.975;MAF_USDA=28.235
NC_035095.1	19922709	.	A	G	.	.	MAF_USDA=3.279
NC_035095.1	19922720	.	C	A	.	.	MAF_USDA=27.083
NC_035095.1	19923009	.	C	G	.	.	MAF_USDA=23.529
NC_035095.1	19923026	.	A	T	.	.	MAF_USDA=23.529
NC_035095.1	19923032	.	T	G	.	.	MAF_USDA=24.706
NC_035095.1	19923076	.	G	A	.	.	MAF_USDA=27.059
NC_035095.1	19923092	.	A	C	.	.	MAF_INRAE=44.167;MAF_USDA=27.647
NC_035095.1	19923101	.	G	T	.	.	MAF_USDA=3.279
NC_035095.1	19923118	.	G	C	.	.	MAF_USDA=27.647
NC_035095.1	19923131	.	C	A	.	.	MAF_USDA=26.471
NC_035095.1	19923141	.	A	G	.	.	MAF_USDA=25.882
NC_035095.1	19923167	.	G	A	.	.	MAF_USDA=45.833
NC_035095.1	19923310	.	A	T	.	.	MAF_USDA=1.639
NC_035095.1	19923351	.	T	C	.	.	MAF_USDA=4.098
NC_035095.1	19923358	.	C	A	.	.	MAF_USDA=4.098
NC_035095.1	19923437	.	C	T	.	.	MAF_USDA=8.333
NC_035095.1	19923507	.	A	G	.	.	MAF_USDA=1.639
NC_035095.1	19923573	.	G	A	.	.	MAF_USDA=4.918
NC_035095.1	19923691	.	C	T	.	.	MAF_INRAE=5.263;MAF_USDA=6.471
NC_035095.1	19923714	.	T	C	.	.	MAF_INRAE=38.608;MAF_USDA=28.235
NC_035095.1	19923743	.	G	A	.	.	MAF_INRAE=30.38;MAF_USDA=7.647
NC_035095.1	19923764	.	A	G	.	.	MAF_USDA=1.639
NC_035095.1	19923856	.	A	T	.	.	MAF_USDA=1.639
NC_035095.1	19924029	.	A	T	.	.	MAF_USDA=4.098
NC_035095.1	19924039	.	T	G	.	.	MAF_USDA=4.098
NC_035095.1	19924088	.	G	A	.	.	MAF_INRAE=20.886;MAF_USDA=38.824
NC_035095.1	19924118	.	T	C	.	.	MAF_INRAE=38.608;MAF_USDA=30.0
NC_035095.1	19924191	.	A	T	.	.	MAF_INRAE=38.608;MAF_USDA=45.833
NC_035095.1	19924257	.	G	A	.	.	MAF_INRAE=15.789;MAF_USDA=4.098
NC_035095.1	19924282	.	G	A	.	.	MAF_USDA=1.639
NC_035095.1	19924306	.	G	T	.	.	MAF_INRAE=41.139;MAF_USDA=14.583
NC_035095.1	19924331	.	C	A	.	.	MAF_USDA=9.836
NC_035095.1	19924363	.	A	C	.	.	MAF_USDA=3.279
NC_035095.1	19924368	.	C	A	.	.	MAF_USDA=2.459
NC_035095.1	19924378	.	T	C	.	.	MAF_USDA=3.279
NC_035095.1	19924475	.	A	C	.	.	MAF_USDA=1.639
NC_035095.1	19924598	.	G	A	.	.	MAF_USDA=8.333
NC_035095.1	19924623	.	C	T	.	.	MAF_INRAE=38.608;MAF_USDA=28.235
NC_035095.1	19924696	.	C	T	.	.	MAF_INRAE=10.127;MAF_USDA=17.647
NC_035095.1	19924782	.	G	T	.	.	MAF_INRAE=37.975;MAF_USDA=28.235
NC_035095.1	19924810	.	G	T	.	.	MAF_INRAE=5.0
NC_035095.1	19924822	.	A	G	.	.	MAF_INRAE=37.975;MAF_USDA=28.235
NC_035095.1	19924884	.	G	A	.	.	MAF_USDA=1.639
NC_035095.1	19924974	.	G	T	.	.	MAF_INRAE=1.667;MAF_USDA=13.115
NC_035095.1	19924996	.	C	T	.	.	MAF_USDA=1.639
NC_035095.1	19925024	.	A	T	.	.	MAF_USDA=3.529
NC_035095.1	19925049	.	G	C	.	.	MAF_INRAE=19.167;MAF_USDA=6.557
NC_035095.1	19925061	.	T	C	.	.	MAF_INRAE=20.833;MAF_USDA=26.471
NC_035095.1	19925065	.	C	A	.	.	MAF_USDA=1.639
NC_035095.1	19925067	.	A	T	.	.	MAF_INRAE=1.667;MAF_USDA=6.557
NC_035095.1	19925181	.	C	T	.	.	MAF_INRAE=38.608;MAF_USDA=28.235
NC_035095.1	19925208	.	C	T	.	.	MAF_USDA=8.333
NC_035095.1	19925291	.	G	A	.	.	MAF_INRAE=22.152;MAF_USDA=47.647
NC_035095.1	19925314	.	C	A	.	.	MAF_USDA=1.639
NC_035095.1	19925389	.	T	A	.	.	MAF_INRAE=37.975;MAF_USDA=27.647
NC_035095.1	19925468	.	T	A	.	.	MAF_USDA=1.639
NC_035095.1	19925508	.	G	A	.	.	MAF_INRAE=37.975;MAF_USDA=27.647
NC_035095.1	19925575	.	A	C	.	.	MAF_USDA=2.459
NC_035095.1	19925666	.	A	C	.	.	MAF_INRAE=37.975;MAF_USDA=27.647
NC_035095.1	19925732	.	C	T	.	.	MAF_INRAE=38.608;MAF_USDA=27.647
NC_035095.1	19925747	.	T	C	.	.	MAF_INRAE=38.608;MAF_USDA=27.647
NC_035095.1	19925769	.	G	T	.	.	MAF_USDA=1.639
NC_035095.1	19925887	.	A	C	.	.	MAF_INRAE=1.667;MAF_USDA=10.656
NC_035095.1	19925888	.	A	C	.	.	MAF_USDA=1.639
NC_035095.1	19925892	.	T	G	.	.	MAF_INRAE=39.241;MAF_USDA=28.235
NC_035095.1	19925942	.	T	G	.	.	MAF_INRAE=37.975;MAF_USDA=26.786
NC_035095.1	19926009	.	G	T	.	.	MAF_USDA=2.459
NC_035095.1	19926014	.	G	A	.	.	MAF_USDA=32.941
NC_035095.1	19926034	.	G	T	.	.	MAF_USDA=24.118
NC_035095.1	19926044	.	G	A	.	.	MAF_USDA=2.353
NC_035095.1	19926052	.	C	A	.	.	MAF_INRAE=1.667
NC_035095.1	19926091	.	T	C	.	.	MAF_USDA=27.059
NC_035095.1	19926155	.	C	T	.	.	MAF_INRAE=39.241;MAF_USDA=28.824
NC_035095.1	19926164	.	G	A	.	.	MAF_USDA=2.459
NC_035095.1	19926176	.	T	C	.	.	MAF_INRAE=38.608;MAF_USDA=37.647
NC_035095.1	19926270	.	C	T	.	.	MAF_INRAE=36.709;MAF_USDA=35.882
NC_035095.1	19926289	.	T	G	.	.	MAF_INRAE=1.667;MAF_USDA=9.836
NC_035095.1	19926411	.	C	G	.	.	MAF_INRAE=36.709;MAF_USDA=36.471
NC_035095.1	19926476	.	A	G	.	.	MAF_INRAE=1.667;MAF_USDA=13.115
NC_035095.1	19926523	.	T	G	.	.	MAF_INRAE=37.975;MAF_USDA=27.647
NC_035095.1	19926525	.	G	T	.	.	MAF_USDA=1.639
NC_035095.1	19926682	.	A	G	.	.	MAF_USDA=11.475
NC_035095.1	19926737	.	G	A	.	.	MAF_USDA=4.118
NC_035095.1	19926754	.	T	C	.	.	MAF_USDA=1.639
NC_035095.1	19926810	.	G	A	.	.	MAF_INRAE=20.886;MAF_USDA=38.824
NC_035095.1	19926824	.	G	A	.	.	MAF_INRAE=14.167;MAF_USDA=8.197
NC_035095.1	19926847	.	G	C	.	.	MAF_INRAE=5.0
NC_035095.1	19926957	.	T	G	.	.	MAF_INRAE=1.667;MAF_USDA=13.115
NC_035095.1	19926991	.	A	T	.	.	MAF_USDA=4.118
NC_035095.1	19927005	.	T	G	.	.	MAF_USDA=3.279
NC_035095.1	19927033	.	A	T	.	.	MAF_USDA=33.333
NC_035095.1	19927034	.	A	T	.	.	MAF_USDA=33.333
NC_035095.1	19927037	.	A	G	.	.	MAF_INRAE=19.167;MAF_USDA=38.824
NC_035095.1	19927112	.	G	T	.	.	MAF_INRAE=37.975;MAF_USDA=27.381
NC_035095.1	19927113	.	T	G	.	.	MAF_USDA=4.167
NC_035095.1	19927148	.	C	G	.	.	MAF_INRAE=15.789
NC_035095.1	19927149	.	T	A	.	.	MAF_USDA=2.459
NC_035095.1	19927179	.	T	C	.	.	MAF_USDA=2.459
NC_035095.1	19927335	.	C	T	.	.	MAF_INRAE=1.667;MAF_USDA=13.115
NC_035095.1	19927379	.	T	C	.	.	MAF_INRAE=5.0
NC_035095.1	19927453	.	G	A	.	.	MAF_INRAE=30.38;MAF_USDA=7.059
NC_035095.1	19927501	.	C	A	.	.	MAF_USDA=1.639
NC_035095.1	19927627	.	A	G	.	.	MAF_USDA=1.639
NC_035095.1	19927661	.	T	A	.	.	MAF_USDA=12.295
NC_035095.1	19927773	.	C	T	.	.	MAF_INRAE=1.667;MAF_USDA=13.115
NC_035095.1	19927798	.	C	T	.	.	MAF_USDA=3.279
NC_035095.1	19927805	.	G	A	.	.	MAF_INRAE=17.722;MAF_USDA=2.459
NC_035095.1	19927809	.	T	G	.	.	MAF_INRAE=15.789;MAF_USDA=2.459
NC_035095.1	19927934	.	C	T	.	.	MAF_USDA=1.639
NC_035095.1	19928061	.	T	G	.	.	MAF_USDA=12.5
NC_035095.1	19928222	.	G	A	.	.	MAF_INRAE=24.684;MAF_USDA=11.176
NC_035095.1	19928225	.	A	T	.	.	MAF_INRAE=29.167;MAF_USDA=11.176
NC_035095.1	19928243	.	T	A	.	.	MAF_INRAE=24.684;MAF_USDA=11.176
NC_035095.1	19928251	.	C	T	.	.	MAF_INRAE=24.684;MAF_USDA=14.583
NC_035095.1	19928252	.	C	A	.	.	MAF_INRAE=29.167;MAF_USDA=14.583
NC_035095.1	19928260	.	A	G	.	.	MAF_INRAE=24.684;MAF_USDA=14.583
NC_035095.1	19928312	.	C	A	.	.	MAF_USDA=2.459
NC_035095.1	19928419	.	G	T	.	.	MAF_USDA=1.639
NC_035095.1	19928463	.	C	A	.	.	MAF_INRAE=15.789;MAF_USDA=2.459
NC_035095.1	19928482	.	A	G	.	.	MAF_INRAE=1.667;MAF_USDA=9.836
NC_035095.1	19928518	.	C	T	.	.	MAF_INRAE=44.937;MAF_USDA=26.471
NC_035095.1	19928524	.	T	A	.	.	MAF_USDA=4.118
NC_035095.1	19928589	.	C	T	.	.	MAF_INRAE=4.43
NC_035095.1	19928683	.	G	A	.	.	MAF_INRAE=16.667;MAF_USDA=8.197
NC_035095.1	19928764	.	A	G	.	.	MAF_USDA=12.5
NC_035095.1	19928772	.	A	C	.	.	MAF_INRAE=1.667;MAF_USDA=13.115
NC_035095.1	19928888	.	G	A	.	.	MAF_INRAE=31.013;MAF_USDA=7.059
NC_035095.1	19928944	.	C	T	.	.	MAF_INRAE=15.789;MAF_USDA=3.279
NC_035095.1	19928954	.	T	A	.	.	MAF_USDA=3.279
NC_035095.1	19928990	.	G	T	.	.	MAF_INRAE=5.696;MAF_USDA=5.882
NC_035095.1	19929050	.	C	T	.	.	MAF_USDA=2.459
NC_035095.1	19929101	.	G	A	.	.	MAF_USDA=4.118
NC_035095.1	19929147	.	G	A	.	.	MAF_USDA=1.639
NC_035095.1	19929205	.	C	T	.	.	MAF_USDA=1.639
NC_035095.1	19929254	.	G	A	.	.	MAF_INRAE=15.789
NC_035095.1	19929255	.	G	T	.	.	MAF_INRAE=17.5;MAF_USDA=14.754
NC_035095.1	19929305	.	G	A	.	.	MAF_INRAE=17.5;MAF_USDA=8.197
NC_035095.1	19929307	.	T	A	.	.	MAF_INRAE=17.5;MAF_USDA=14.754
NC_035095.1	19929344	.	T	G	.	.	MAF_USDA=1.765
NC_035095.1	19929346	.	C	A	.	.	MAF_USDA=4.118
NC_035095.1	19929400	.	A	T	.	.	MAF_USDA=9.836
NC_035095.1	19929418	.	G	A	.	.	MAF_USDA=1.639
NC_035095.1	19929430	.	C	T	.	.	MAF_INRAE=6.329;MAF_USDA=6.25
NC_035095.1	19929443	.	C	T	.	.	MAF_INRAE=17.5;MAF_USDA=5.738
NC_035095.1	19929445	.	C	T	.	.	MAF_INRAE=19.167;MAF_USDA=32.353
NC_035095.1	19929500	.	G	A	.	.	MAF_INRAE=24.684;MAF_USDA=19.412
NC_035095.1	19929559	.	G	A	.	.	MAF_USDA=1.639
NC_035095.1	19929703	.	C	A	.	.	MAF_USDA=4.118
NC_035095.1	19929749	.	A	C	.	.	MAF_USDA=12.5
NC_035095.1	19929769	.	G	A	.	.	MAF_USDA=4.098
NC_035095.1	19929802	.	A	T	.	.	MAF_INRAE=1.667;MAF_USDA=13.115
NC_035095.1	19929919	.	G	T	.	.	MAF_USDA=1.765
NC_035095.1	19929968	.	G	A	.	.	MAF_USDA=3.279
NC_035095.1	19930083	.	T	G	.	.	MAF_USDA=3.279
NC_035095.1	19930094	.	G	T	.	.	MAF_INRAE=1.667;MAF_USDA=9.016
NC_035095.1	19930095	.	A	T	.	.	MAF_USDA=1.639
NC_035095.1	19930115	.	C	T	.	.	MAF_INRAE=6.329;MAF_USDA=5.294
NC_035095.1	19930340	.	A	G	.	.	MAF_USDA=3.279
NC_035095.1	19930395	.	G	A	.	.	MAF_INRAE=1.667;MAF_USDA=13.115
NC_035095.1	19930468	.	C	G	.	.	MAF_USDA=1.639
NC_035095.1	19930480	.	C	A	.	.	MAF_USDA=4.167
NC_035095.1	19930489	.	C	T	.	.	MAF_USDA=1.639
NC_035095.1	19930491	.	T	C	.	.	MAF_USDA=1.639
NC_035095.1	19930497	.	C	T	.	.	MAF_USDA=1.639
NC_035095.1	19930503	.	C	A	.	.	MAF_USDA=1.639
NC_035095.1	19930532	.	G	T	.	.	MAF_INRAE=2.5
NC_035095.1	19930538	.	A	G	.	.	MAF_INRAE=2.5
NC_035095.1	19930542	.	G	A	.	.	MAF_INRAE=22.785;MAF_USDA=11.176
NC_035095.1	19930543	.	G	C	.	.	MAF_INRAE=27.5;MAF_USDA=11.176
NC_035095.1	19930544	.	C	A	.	.	MAF_USDA=10.0
NC_035095.1	19930561	.	A	G	.	.	MAF_INRAE=2.5
NC_035095.1	19930570	.	A	C	.	.	MAF_INRAE=2.5
NC_035095.1	19930571	.	A	G,T	.	.	MAF_INRAE=2.5;MAF_USDA=12.5
NC_035095.1	19930594	.	C	T	.	.	MAF_USDA=27.083
NC_035095.1	19930606	.	G	A	.	.	MAF_USDA=14.583
NC_035095.1	19930616	.	A	C	.	.	MAF_USDA=4.098
NC_035095.1	19930621	.	C	A	.	.	MAF_USDA=5.882
NC_035095.1	19930639	.	T	G	.	.	MAF_USDA=22.131
NC_035095.1	19930648	.	A	G	.	.	MAF_USDA=18.033
NC_035095.1	19930659	.	C	T	.	.	MAF_USDA=22.951
NC_035095.1	19930714	.	G	A	.	.	MAF_INRAE=1.667;MAF_USDA=11.475
NC_035095.1	19930742	.	C	G	.	.	MAF_INRAE=5.263
NC_035095.1	19930766	.	T	C	.	.	MAF_INRAE=17.5;MAF_USDA=13.333
NC_035095.1	19930768	.	A	T	.	.	MAF_INRAE=1.667
NC_035095.1	19930770	.	A	C	.	.	MAF_INRAE=1.667
NC_035095.1	19930798	.	C	T	.	.	MAF_INRAE=2.5
NC_035095.1	19930843	.	A	G	.	.	MAF_INRAE=1.667;MAF_USDA=9.016
NC_035095.1	19930844	.	A	G	.	.	MAF_INRAE=1.667;MAF_USDA=9.016
NC_035095.1	19930845	.	A	G	.	.	MAF_INRAE=1.667
NC_035095.1	19930868	.	C	A	.	.	MAF_INRAE=17.5;MAF_USDA=14.706
NC_035095.1	19931014	.	T	A	.	.	MAF_USDA=1.639
NC_035095.1	19931241	.	G	C	.	.	MAF_INRAE=5.063
NC_035095.1	19931279	.	T	C	.	.	MAF_USDA=10.656
NC_035095.1	19931369	.	C	A	.	.	MAF_INRAE=44.304;MAF_USDA=33.529
NC_035095.1	19931374	.	C	A	.	.	MAF_USDA=1.639
NC_035095.1	19931535	.	G	T	.	.	MAF_USDA=6.471
NC_035095.1	19931546	.	A	G	.	.	MAF_USDA=12.5
NC_035095.1	19931647	.	T	C	.	.	MAF_USDA=17.647
NC_035095.1	19931677	.	A	T	.	.	MAF_USDA=4.118
NC_035095.1	19931737	.	A	T	.	.	MAF_INRAE=15.789;MAF_USDA=2.459
NC_035095.1	19931758	.	T	C	.	.	MAF_USDA=1.639
NC_035095.1	19931787	.	G	A	.	.	MAF_USDA=3.279
NC_035095.1	19931790	.	C	A	.	.	MAF_USDA=9.016
NC_035095.1	19931931	.	T	A	.	.	MAF_USDA=2.459
NC_035095.1	19931932	.	T	G	.	.	MAF_INRAE=31.013;MAF_USDA=7.059
NC_035095.1	19931948	.	CGGGGGGG	CGGGGGGT	.	.	MAF_USDA=4.167
NC_035095.1	19931962	.	T	G	.	.	MAF_USDA=2.459
NC_035095.1	19931987	.	G	T	.	.	MAF_USDA=1.639
NC_035095.1	19932040	.	G	T	.	.	MAF_INRAE=39.873;MAF_USDA=40.0
NC_035095.1	19932181	.	G	C	.	.	MAF_USDA=2.459
NC_035095.1	19932185	.	C	A	.	.	MAF_INRAE=17.089;MAF_USDA=13.115
NC_035095.1	19932186	.	C	G	.	.	MAF_INRAE=5.063
NC_035095.1	19932194	.	G	T	.	.	MAF_INRAE=5.063
NC_035095.1	19932455	.	A	C	.	.	MAF_INRAE=31.646;MAF_USDA=6.471
NC_035095.1	19932496	.	G	C	.	.	MAF_INRAE=32.911;MAF_USDA=17.647
NC_035095.1	19932506	.	C	G	.	.	MAF_USDA=4.098
NC_035095.1	19932548	.	C	G	.	.	MAF_INRAE=5.063
NC_035095.1	19932672	.	G	A	.	.	MAF_INRAE=44.304;MAF_USDA=27.059
NC_035095.1	19932675	.	G	A	.	.	MAF_INRAE=17.089;MAF_USDA=9.412
NC_035095.1	19932786	.	G	A	.	.	MAF_USDA=3.279
NC_035095.1	19932814	.	G	A	.	.	MAF_INRAE=6.329;MAF_USDA=5.294
NC_035095.1	19932873	.	G	A	.	.	MAF_INRAE=5.063;MAF_USDA=5.738
NC_035095.1	19933012	.	A	C	.	.	MAF_USDA=6.557
NC_035095.1	19933074	.	C	T	.	.	MAF_USDA=14.118
NC_035095.1	19933075	.	G	A	.	.	MAF_INRAE=13.924;MAF_USDA=2.459
NC_035095.1	19933100	.	A	C	.	.	MAF_INRAE=5.063
NC_035095.1	19933160	.	T	C	.	.	MAF_INRAE=17.5;MAF_USDA=5.882
NC_035095.1	19933214	.	G	A	.	.	MAF_INRAE=13.924;MAF_USDA=5.882
NC_035095.1	19933263	.	T	G	.	.	MAF_USDA=21.765
NC_035095.1	19933276	.	A	T	.	.	MAF_USDA=12.353
NC_035095.1	19933954	.	A	G	.	.	MAF_USDA=13.529
NC_035095.1	19933994	.	G	A	.	.	MAF_USDA=3.279
NC_035095.1	19934033	.	G	C	.	.	MAF_INRAE=6.962;MAF_USDA=13.529
NC_035095.1	19934036	.	T	A	.	.	MAF_INRAE=7.5;MAF_USDA=13.529
NC_035095.1	19934071	.	C	G	.	.	MAF_USDA=8.197
NC_035095.1	19934088	.	C	T	.	.	MAF_USDA=13.529
NC_035095.1	19934103	.	C	T	.	.	MAF_USDA=3.279
NC_035095.1	19934131	.	G	A	.	.	MAF_USDA=8.333
NC_035095.1	19934132	.	G	A	.	.	MAF_USDA=8.333
NC_035095.1	19934229	.	C	A	.	.	MAF_USDA=3.279
NC_035095.1	19934435	.	C	A	.	.	MAF_USDA=3.279
NC_035095.1	19934459	.	T	A	.	.	MAF_USDA=1.639
NC_035095.1	19934479	.	C	T	.	.	MAF_INRAE=30.38;MAF_USDA=28.824
NC_035095.1	19934488	.	T	C	.	.	MAF_INRAE=17.089;MAF_USDA=8.824
NC_035095.1	19934520	.	T	G	.	.	MAF_INRAE=15.789;MAF_USDA=4.918
NC_035095.1	19934545	.	G	A	.	.	MAF_USDA=16.471
NC_035095.1	19934575	.	C	T	.	.	MAF_INRAE=13.924
NC_035095.1	19934578	.	G	A	.	.	MAF_USDA=2.941
NC_035095.1	19934690	.	A	C	.	.	MAF_INRAE=17.5;MAF_USDA=5.294
NC_035095.1	19934694	.	T	G	.	.	MAF_INRAE=31.646;MAF_USDA=6.471
NC_035095.1	19934745	.	G	A	.	.	MAF_USDA=22.353
NC_035095.1	19934748	.	G	A	.	.	MAF_INRAE=5.063
NC_035095.1	19934796	.	A	C	.	.	MAF_INRAE=2.5;MAF_USDA=11.176
NC_035095.1	19934826	.	G	A	.	.	MAF_USDA=3.529
NC_035095.1	19934948	.	C	T	.	.	MAF_USDA=21.765
NC_035095.1	19934967	.	G	C	.	.	MAF_USDA=3.279
NC_035095.1	19934991	.	C	T	.	.	MAF_USDA=7.647
NC_035095.1	19935052	.	G	A	.	.	MAF_USDA=2.459
NC_035095.1	19935059	.	A	G	.	.	MAF_USDA=1.639
NC_035095.1	19935071	.	G	A	.	.	MAF_USDA=4.098
NC_035095.1	19935076	.	C	T	.	.	MAF_USDA=4.098
NC_035095.1	19935145	.	C	A	.	.	MAF_USDA=4.918
NC_035095.1	19935162	.	G	A	.	.	MAF_USDA=2.083
NC_035095.1	19935201	.	C	T	.	.	MAF_USDA=8.333
NC_035095.1	19935202	.	C	T	.	.	MAF_INRAE=15.823;MAF_USDA=9.412
NC_035095.1	19935308	.	G	A	.	.	MAF_USDA=1.639
NC_035095.1	19935355	.	T	G	.	.	MAF_INRAE=1.667;MAF_USDA=9.016
NC_035095.1	19935363	.	G	T	.	.	MAF_INRAE=3.333
NC_035095.1	19935401	.	G	T	.	.	MAF_INRAE=14.557;MAF_USDA=2.459
NC_035095.1	19935417	.	C	T	.	.	MAF_INRAE=16.456;MAF_USDA=8.824
NC_035095.1	19935418	.	A	G	.	.	MAF_USDA=3.279
NC_035095.1	19935437	.	G	A	.	.	MAF_INRAE=17.089;MAF_USDA=10.119
NC_035095.1	19935543	.	C	A	.	.	MAF_INRAE=31.013;MAF_USDA=27.059
NC_035095.1	19935545	.	G	A	.	.	MAF_USDA=14.583
NC_035095.1	19935652	.	G	C	.	.	MAF_INRAE=42.105;MAF_USDA=5.882
NC_035095.1	19935678	.	G	C	.	.	MAF_USDA=5.882
NC_035095.1	19935733	.	T	A	.	.	MAF_USDA=4.918
NC_035095.1	19935781	.	C	A	.	.	MAF_INRAE=30.38;MAF_USDA=28.824
NC_035095.1	19936230	.	A	C	.	.	MAF_USDA=7.377
NC_035095.1	19936327	.	C	A	.	.	MAF_INRAE=8.333;MAF_USDA=1.639
NC_035095.1	19936335	.	G	T	.	.	MAF_INRAE=15.789;MAF_USDA=29.412
NC_035095.1	19936340	.	A	T	.	.	MAF_INRAE=15.789;MAF_USDA=30.952
NC_035095.1	19936527	.	C	A	.	.	MAF_USDA=4.098
NC_035095.1	19936528	.	C	A	.	.	MAF_USDA=4.918
NC_035095.1	19936546	.	A	G	.	.	MAF_USDA=4.098
NC_035095.1	19936552	.	A	C	.	.	MAF_USDA=3.279
NC_035095.1	19936586	.	T	A	.	.	MAF_USDA=1.639
NC_035095.1	19936623	.	G	T	.	.	MAF_INRAE=15.789;MAF_USDA=4.098
NC_035095.1	19936632	.	A	T	.	.	MAF_USDA=3.279
NC_035095.1	19936634	.	C	A	.	.	MAF_INRAE=17.5;MAF_USDA=5.738
NC_035095.1	19936666	.	G	A	.	.	MAF_USDA=4.098
NC_035095.1	19936686	.	G	A	.	.	MAF_USDA=20.0
NC_035095.1	19936714	.	A	C	.	.	MAF_USDA=3.333
NC_035095.1	19936760	.	C	G	.	.	MAF_USDA=4.918
NC_035095.1	19936776	.	C	T	.	.	MAF_USDA=4.918
NC_035095.1	19936777	.	T	A	.	.	MAF_USDA=4.918
NC_035095.1	19936830	.	G	A	.	.	MAF_USDA=1.639
NC_035095.1	19936862	.	C	T	.	.	MAF_USDA=1.639
NC_035095.1	19936909	.	C	G	.	.	MAF_USDA=12.5
NC_035095.1	19937024	.	G	A	.	.	MAF_USDA=1.639
NC_035095.1	19937068	.	C	T	.	.	MAF_INRAE=17.089;MAF_USDA=10.0
NC_035095.1	19937080	.	A	G	.	.	MAF_INRAE=5.063
NC_035095.1	19937269	.	A	G	.	.	MAF_USDA=3.279
NC_035095.1	19937325	.	C	A	.	.	MAF_USDA=8.333
NC_035095.1	19937328	.	T	A	.	.	MAF_USDA=12.941
NC_035095.1	19937329	.	A	G	.	.	MAF_USDA=12.941
NC_035095.1	19937330	.	G	A	.	.	MAF_USDA=12.941
NC_035095.1	19937332	.	C	G	.	.	MAF_USDA=12.941
NC_035095.1	19937336	.	T	G	.	.	MAF_USDA=3.279
NC_035095.1	19937349	.	G	T	.	.	MAF_INRAE=5.063;MAF_USDA=6.471
NC_035095.1	19937415	.	A	T	.	.	MAF_INRAE=16.456;MAF_USDA=10.0
NC_035095.1	19937416	.	C	T	.	.	MAF_INRAE=16.667;MAF_USDA=10.588
NC_035095.1	19937417	.	A	C	.	.	MAF_USDA=3.279
NC_035095.1	19937533	.	G	C	.	.	MAF_USDA=19.048
NC_035095.1	19937552	.	C	A	.	.	MAF_INRAE=31.013;MAF_USDA=6.548
NC_035095.1	19937553	.	T	G	.	.	MAF_INRAE=27.5;MAF_USDA=6.548
NC_035095.1	19937570	.	G	C	.	.	MAF_USDA=1.639
NC_035095.1	19937574	.	C	T	.	.	MAF_USDA=3.333
NC_035095.1	19937616	.	C	G	.	.	MAF_USDA=12.941
NC_035095.1	19937654	.	G	T	.	.	MAF_USDA=13.529
NC_035095.1	19937757	.	C	T	.	.	MAF_INRAE=6.962;MAF_USDA=14.706
NC_035095.1	19937802	.	C	T	.	.	MAF_USDA=2.459
NC_035095.1	19937803	.	G	A	.	.	MAF_INRAE=31.013;MAF_USDA=8.235
NC_035095.1	19937852	.	A	G	.	.	MAF_INRAE=13.924;MAF_USDA=2.459
NC_035095.1	19937911	.	C	T	.	.	MAF_USDA=5.738
NC_035095.1	19938019	.	G	A	.	.	MAF_USDA=18.235
NC_035095.1	19938081	.	A	C	.	.	MAF_INRAE=17.089;MAF_USDA=10.0
NC_035095.1	19938224	.	A	G	.	.	MAF_USDA=1.639
NC_035095.1	19938269	.	G	T	.	.	MAF_INRAE=30.38
NC_035095.1	19938274	.	A	C	.	.	MAF_USDA=27.083
NC_035095.1	19938292	.	A	T	.	.	MAF_USDA=3.279
NC_035095.1	19938421	.	T	A	.	.	MAF_USDA=1.765
NC_035095.1	19938532	.	C	T	.	.	MAF_USDA=6.557
NC_035095.1	19938552	.	C	A	.	.	MAF_INRAE=15.789;MAF_USDA=2.459
NC_035095.1	19938599	.	C	A	.	.	MAF_INRAE=1.667;MAF_USDA=6.557
NC_035095.1	19938756	.	G	A	.	.	MAF_USDA=1.639
NC_035095.1	19938786	.	C	T	.	.	MAF_USDA=1.639
NC_035095.1	19938904	.	C	A	.	.	MAF_INRAE=12.5
NC_035095.1	19938906	.	G	A	.	.	MAF_INRAE=8.333;MAF_USDA=2.459
NC_035095.1	19938928	.	T	A	.	.	MAF_INRAE=13.924;MAF_USDA=18.75
NC_035095.1	19938955	.	G	C	.	.	MAF_INRAE=13.291;MAF_USDA=18.75
NC_035095.1	19938959	.	C	A	.	.	MAF_USDA=3.279
NC_035095.1	19939089	.	G	A	.	.	MAF_USDA=5.738
NC_035095.1	19940548	.	A	C	.	.	MAF_USDA=1.639
NC_035095.1	19940555	.	C	A	.	.	MAF_INRAE=1.667
NC_035095.1	19940557	.	C	A	.	.	MAF_INRAE=1.667
NC_035095.1	19940591	.	G	T	.	.	MAF_INRAE=35.443;MAF_USDA=45.833
NC_035095.1	19940605	.	T	C	.	.	MAF_INRAE=1.667
NC_035095.1	19940608	.	A	T	.	.	MAF_INRAE=1.667
NC_035095.1	19940639	.	C	T	.	.	MAF_INRAE=13.291;MAF_USDA=18.75
NC_035095.1	19940664	.	A	T	.	.	MAF_INRAE=17.089;MAF_USDA=10.588
NC_035095.1	19940675	.	G	C	.	.	MAF_USDA=1.639
NC_035095.1	19940676	.	C	T	.	.	MAF_USDA=1.639
NC_035095.1	19940767	.	T	A	.	.	MAF_INRAE=31.013;MAF_USDA=5.882
NC_035095.1	19940775	.	T	G	.	.	MAF_USDA=18.235
NC_035095.1	19940776	.	G	T	.	.	MAF_USDA=18.235
NC_035095.1	19940809	.	T	C	.	.	MAF_USDA=13.529
NC_035095.1	19940836	.	G	T	.	.	MAF_USDA=1.765
NC_035095.1	19940906	.	A	C	.	.	MAF_USDA=1.765
NC_035095.1	19940935	.	C	T	.	.	MAF_USDA=12.5
NC_035095.1	19940993	.	G	A	.	.	MAF_INRAE=17.089;MAF_USDA=10.0
NC_035095.1	19940995	.	G	T	.	.	MAF_USDA=2.353
NC_035095.1	19941038	.	T	C	.	.	MAF_INRAE=17.089;MAF_USDA=10.588
NC_035095.1	19941052	.	G	A	.	.	MAF_USDA=3.279
NC_035095.1	19941061	.	C	T	.	.	MAF_USDA=5.738
NC_035095.1	19941109	.	G	A	.	.	MAF_USDA=1.639
NC_035095.1	19941185	.	A	G	.	.	MAF_USDA=1.639
NC_035095.1	19941206	.	G	T	.	.	MAF_INRAE=30.38;MAF_USDA=14.583
NC_035095.1	19941241	.	A	G	.	.	MAF_USDA=1.639
NC_035095.1	19941262	.	G	T	.	.	MAF_INRAE=2.5;MAF_USDA=10.656
NC_035095.1	19941266	.	T	C	.	.	MAF_INRAE=5.063
NC_035095.1	19941279	.	C	T	.	.	MAF_USDA=1.639
NC_035095.1	19941300	.	T	C	.	.	MAF_USDA=18.824
NC_035095.1	19941328	.	C	T	.	.	MAF_INRAE=5.063
NC_035095.1	19941336	.	C	T	.	.	MAF_USDA=1.639
NC_035095.1	19941388	.	T	C	.	.	MAF_USDA=1.639
NC_035095.1	19941454	.	G	A	.	.	MAF_USDA=2.459
NC_035095.1	19941532	.	T	C	.	.	MAF_USDA=13.529
NC_035095.1	19941593	.	G	A	.	.	MAF_INRAE=5.063;MAF_USDA=8.235
NC_035095.1	19941630	.	T	C	.	.	MAF_INRAE=8.333
NC_035095.1	19941754	.	T	G	.	.	MAF_INRAE=31.013;MAF_USDA=6.471
NC_035095.1	19941761	.	A	T	.	.	MAF_INRAE=31.013;MAF_USDA=6.471
NC_035095.1	19941809	.	C	A	.	.	MAF_INRAE=17.089;MAF_USDA=10.588
NC_035095.1	19941818	.	G	A	.	.	MAF_USDA=2.459
NC_035095.1	19942005	.	A	G	.	.	MAF_USDA=1.765
NC_035095.1	19942107	.	A	G	.	.	MAF_INRAE=30.38;MAF_USDA=28.235
NC_035095.1	19942134	.	C	A	.	.	MAF_USDA=5.294
NC_035095.1	19942144	.	C	T	.	.	MAF_USDA=1.639
NC_035095.1	19942160	.	A	G	.	.	MAF_USDA=2.459
NC_035095.1	19942286	.	T	G	.	.	MAF_USDA=3.279
NC_035095.1	19942355	.	C	T	.	.	MAF_USDA=1.639
NC_035095.1	19942361	.	T	C	.	.	MAF_INRAE=13.291
NC_035095.1	19942394	.	C	T	.	.	MAF_USDA=5.833
NC_035095.1	19942407	.	T	A	.	.	MAF_USDA=5.294
NC_035095.1	19942444	.	A	C	.	.	MAF_USDA=2.459
NC_035095.1	19942464	.	G	A	.	.	MAF_INRAE=6.329;MAF_USDA=5.882
NC_035095.1	19942533	.	C	T	.	.	MAF_INRAE=1.667
NC_035095.1	19942535	.	G	A	.	.	MAF_USDA=1.639
NC_035095.1	19942568	.	C	T	.	.	MAF_USDA=1.639
NC_035095.1	19942572	.	C	T	.	.	MAF_INRAE=13.924;MAF_USDA=1.639
NC_035095.1	19942586	.	G	A	.	.	MAF_USDA=2.459
NC_035095.1	19942607	.	T	A	.	.	MAF_USDA=5.294
NC_035095.1	19942623	.	G	A	.	.	MAF_USDA=1.639
NC_035095.1	19942626	.	T	C	.	.	MAF_USDA=1.639
NC_035095.1	19942673	.	G	T	.	.	MAF_USDA=17.647
NC_035095.1	19942787	.	C	T	.	.	MAF_INRAE=30.38;MAF_USDA=6.471
NC_035095.1	19942798	.	C	T	.	.	MAF_INRAE=17.089;MAF_USDA=10.588
NC_035095.1	19942825	.	C	T	.	.	MAF_USDA=3.279
NC_035095.1	19942857	.	A	G	.	.	MAF_USDA=1.639
NC_035095.1	19942875	.	C	T	.	.	MAF_USDA=1.639
NC_035095.1	19942882	.	G	A	.	.	MAF_INRAE=12.025;MAF_USDA=20.588
NC_035095.1	19942900	.	A	T	.	.	MAF_USDA=1.765
NC_035095.1	19942933	.	G	A	.	.	MAF_USDA=1.639
NC_035095.1	19942979	.	G	A	.	.	MAF_INRAE=46.203
NC_035095.1	19942983	.	A	C	.	.	MAF_USDA=1.639
NC_035095.1	19942987	.	T	A	.	.	MAF_INRAE=15.19;MAF_USDA=11.176
NC_035095.1	19943022	.	G	A	.	.	MAF_INRAE=6.962
NC_035095.1	19943040	.	T	C	.	.	MAF_USDA=5.294
NC_035095.1	19943062	.	G	T	.	.	MAF_USDA=4.098
NC_035095.1	19943133	.	T	C	.	.	MAF_INRAE=30.38;MAF_USDA=34.118
NC_035095.1	19943349	.	T	G	.	.	MAF_INRAE=15.789;MAF_USDA=1.639
NC_035095.1	19943401	.	T	A	.	.	MAF_INRAE=24.684;MAF_USDA=20.0
NC_035095.1	19943435	.	A	T	.	.	MAF_USDA=14.706
NC_035095.1	19943534	.	A	G	.	.	MAF_INRAE=20.833;MAF_USDA=48.235
NC_035095.1	19943596	.	A	G	.	.	MAF_USDA=5.294
NC_035095.1	19943599	.	G	T	.	.	MAF_USDA=11.475
NC_035095.1	19943714	.	G	T	.	.	MAF_USDA=4.098
NC_035095.1	19943716	.	A	T	.	.	MAF_INRAE=12.025;MAF_USDA=10.0
NC_035095.1	19943722	.	C	A	.	.	MAF_INRAE=37.342;MAF_USDA=32.353
NC_035095.1	19943810	.	T	C	.	.	MAF_INRAE=15.789;MAF_USDA=6.471
NC_035095.1	19943819	.	T	C	.	.	MAF_INRAE=1.667;MAF_USDA=10.656
NC_035095.1	19944004	.	A	T	.	.	MAF_INRAE=37.342;MAF_USDA=31.765
NC_035095.1	19944025	.	G	A	.	.	MAF_INRAE=37.975;MAF_USDA=32.941
NC_035095.1	19944029	.	A	G	.	.	MAF_USDA=11.176
NC_035095.1	19944032	.	T	G	.	.	MAF_INRAE=35.0;MAF_USDA=33.529
NC_035095.1	19944091	.	G	T	.	.	MAF_USDA=1.639
NC_035095.1	19944124	.	G	A	.	.	MAF_INRAE=19.167;MAF_USDA=15.294
NC_035095.1	19944151	.	A	G	.	.	MAF_INRAE=37.342;MAF_USDA=33.333
NC_035095.1	19944341	.	G	T	.	.	MAF_USDA=4.167
NC_035095.1	19944350	.	G	A	.	.	MAF_INRAE=6.962;MAF_USDA=8.197
NC_035095.1	19944429	.	G	A	.	.	MAF_INRAE=12.025;MAF_USDA=8.824
NC_035095.1	19944669	.	G	A	.	.	MAF_USDA=8.333
NC_035095.1	19944694	.	A	G	.	.	MAF_INRAE=29.747;MAF_USDA=38.235
NC_035095.1	19944695	.	T	C	.	.	MAF_USDA=1.639
NC_035095.1	19944701	.	G	A	.	.	MAF_USDA=1.639
NC_035095.1	19944760	.	G	A	.	.	MAF_INRAE=12.025;MAF_USDA=7.647
NC_035095.1	19944790	.	G	T	.	.	MAF_INRAE=47.368;MAF_USDA=35.294
NC_035095.1	19944798	.	A	G	.	.	MAF_USDA=1.639
NC_035095.1	19944804	.	A	G	.	.	MAF_USDA=1.639
NC_035095.1	19944836	.	A	G	.	.	MAF_USDA=1.639
NC_035095.1	19944886	.	T	G	.	.	MAF_INRAE=15.789;MAF_USDA=26.471
NC_035095.1	19944900	.	T	G	.	.	MAF_INRAE=31.579;MAF_USDA=12.353
NC_035095.1	19944901	.	A	T	.	.	MAF_USDA=12.353
NC_035095.1	19944940	.	T	C	.	.	MAF_USDA=3.279
NC_035095.1	19945071	.	G	A	.	.	MAF_USDA=49.398
NC_035095.1	19945078	.	G	T	.	.	MAF_USDA=1.724
NC_035095.1	19945094	.	C	T	.	.	MAF_USDA=36.585
NC_035095.1	19945627	.	T	A	.	.	MAF_USDA=10.417
NC_035095.1	19945685	.	A	G	.	.	MAF_USDA=8.333
NC_035095.1	19945713	.	G	A	.	.	MAF_USDA=14.583
NC_035095.1	19945789	.	C	A	.	.	MAF_INRAE=47.368;MAF_USDA=29.762
NC_035095.1	19945796	.	G	A	.	.	MAF_INRAE=47.368;MAF_USDA=31.548
NC_035095.1	19945816	.	C	T	.	.	MAF_INRAE=4.167;MAF_USDA=5.738
NC_035095.1	19945897	.	G	A	.	.	MAF_USDA=4.118
NC_035095.1	19945916	.	G	T	.	.	MAF_USDA=4.118
NC_035095.1	19945933	.	T	C	.	.	MAF_USDA=2.459
NC_035095.1	19945973	.	C	T	.	.	MAF_INRAE=6.962;MAF_USDA=4.918
NC_035095.1	19945975	.	G	A	.	.	MAF_INRAE=4.167;MAF_USDA=5.738
NC_035095.1	19945990	.	T	C	.	.	MAF_INRAE=37.342;MAF_USDA=30.588
NC_035095.1	19946009	.	T	G	.	.	MAF_INRAE=30.38;MAF_USDA=45.833
NC_035095.1	19946085	.	C	A	.	.	MAF_INRAE=13.291;MAF_USDA=18.824
NC_035095.1	19946147	.	G	A	.	.	MAF_USDA=2.459
NC_035095.1	19946169	.	G	A	.	.	MAF_INRAE=31.013;MAF_USDA=8.235
NC_035095.1	19946174	.	C	T	.	.	MAF_INRAE=37.342;MAF_USDA=32.941
NC_035095.1	19946184	.	T	A	.	.	MAF_INRAE=37.342;MAF_USDA=32.353
NC_035095.1	19946193	.	T	G	.	.	MAF_USDA=4.098
NC_035095.1	19946336	.	C	T	.	.	MAF_USDA=8.235
NC_035095.1	19946384	.	C	A	.	.	MAF_INRAE=12.5
NC_035095.1	19946452	.	C	A	.	.	MAF_USDA=1.639
NC_035095.1	19946457	.	C	T	.	.	MAF_USDA=1.639
NC_035095.1	19946539	.	T	C	.	.	MAF_INRAE=9.167;MAF_USDA=1.639
NC_035095.1	19946652	.	G	A	.	.	MAF_USDA=1.639
NC_035095.1	19946721	.	C	G	.	.	MAF_USDA=2.459
NC_035095.1	19946766	.	G	T	.	.	MAF_USDA=4.918
NC_035095.1	19946804	.	C	T	.	.	MAF_INRAE=12.025;MAF_USDA=12.941
NC_035095.1	19946807	.	A	T	.	.	MAF_INRAE=15.789;MAF_USDA=9.836
NC_035095.1	19946853	.	C	T	.	.	MAF_INRAE=24.684;MAF_USDA=20.0
NC_035095.1	19946874	.	G	A	.	.	MAF_INRAE=15.789;MAF_USDA=30.0
NC_035095.1	19946937	.	A	G	.	.	MAF_USDA=15.882
NC_035095.1	19947179	.	G	T	.	.	MAF_USDA=12.5
NC_035095.1	19947238	.	A	T	.	.	MAF_USDA=1.639
NC_035095.1	19947341	.	G	T	.	.	MAF_INRAE=12.5
NC_035095.1	19947365	.	T	G	.	.	MAF_USDA=4.098
NC_035095.1	19947382	.	T	G	.	.	MAF_INRAE=15.789
NC_035095.1	19947447	.	T	G	.	.	MAF_INRAE=13.291;MAF_USDA=18.235
NC_035095.1	19947449	.	A	G	.	.	MAF_USDA=11.765
NC_035095.1	19947450	.	A	C	.	.	MAF_USDA=12.353
NC_035095.1	19947506	.	C	A	.	.	MAF_USDA=2.459
NC_035095.1	19947507	.	G	A	.	.	MAF_USDA=2.459
NC_035095.1	19947634	.	G	T	.	.	MAF_USDA=11.176
NC_035095.1	19947707	.	G	T	.	.	MAF_INRAE=17.089;MAF_USDA=33.529
NC_035095.1	19947712	.	C	T	.	.	MAF_INRAE=1.667;MAF_USDA=6.471
NC_035095.1	19947713	.	G	A	.	.	MAF_INRAE=11.392;MAF_USDA=11.765
NC_035095.1	19947782	.	T	A	.	.	MAF_USDA=10.588
NC_035095.1	19947783	.	C	G	.	.	MAF_USDA=10.588
NC_035095.1	19947784	.	A	G	.	.	MAF_USDA=10.588
NC_035095.1	19947785	.	A	G	.	.	MAF_USDA=10.588
NC_035095.1	19947829	.	A	G	.	.	MAF_USDA=10.714
NC_035095.1	19947916	.	C	T	.	.	MAF_USDA=12.353
NC_035095.1	19947923	.	A	G	.	.	MAF_USDA=12.353
NC_035095.1	19947942	.	C	T	.	.	MAF_USDA=4.918
NC_035095.1	19947971	.	A	G	.	.	MAF_USDA=11.765
NC_035095.1	19947985	.	A	T	.	.	MAF_USDA=11.765
NC_035095.1	19947994	.	T	C	.	.	MAF_INRAE=6.962;MAF_USDA=5.738
NC_035095.1	19948009	.	C	T	.	.	MAF_USDA=12.5
NC_035095.1	19948015	.	G	A	.	.	MAF_INRAE=13.291;MAF_USDA=17.647
NC_035095.1	19948031	.	C	T	.	.	MAF_USDA=11.765
NC_035095.1	19948067	.	C	A	.	.	MAF_USDA=1.639
NC_035095.1	19948233	.	G	T	.	.	MAF_USDA=10.417
NC_035095.1	19948254	.	G	A	.	.	MAF_USDA=11.765
NC_035095.1	19948298	.	T	C	.	.	MAF_USDA=3.279
NC_035095.1	19948313	.	G	A	.	.	MAF_USDA=4.098
NC_035095.1	19948314	.	T	G	.	.	MAF_USDA=11.765
NC_035095.1	19948332	.	A	C	.	.	MAF_USDA=11.765
NC_035095.1	19948349	.	A	G	.	.	MAF_USDA=8.235
NC_035095.1	19948361	.	C	A	.	.	MAF_USDA=4.918
NC_035095.1	19948375	.	G	T	.	.	MAF_USDA=11.765
NC_035095.1	19948419	.	G	A	.	.	MAF_USDA=10.588
NC_035095.1	19948475	.	C	T	.	.	MAF_INRAE=6.962
NC_035095.1	19948570	.	G	A	.	.	MAF_USDA=2.459
NC_035095.1	19948580	.	A	G	.	.	MAF_INRAE=18.987;MAF_USDA=17.059
NC_035095.1	19948597	.	G	C	.	.	MAF_USDA=5.294
NC_035095.1	19948627	.	A	G	.	.	MAF_USDA=4.167
NC_035095.1	19948693	.	T	A	.	.	MAF_USDA=11.905
NC_035095.1	19948732	.	G	T	.	.	MAF_USDA=2.459
NC_035095.1	19948803	.	G	A	.	.	MAF_INRAE=12.025;MAF_USDA=11.176
NC_035095.1	19948834	.	G	A	.	.	MAF_USDA=2.083
NC_035095.1	19949039	.	T	C	.	.	MAF_USDA=11.765
NC_035095.1	19949207	.	A	G	.	.	MAF_USDA=11.905
NC_035095.1	19949282	.	G	T	.	.	MAF_INRAE=17.5;MAF_USDA=5.738
NC_035095.1	19949359	.	C	T	.	.	MAF_USDA=11.905
NC_035095.1	19949389	.	G	T	.	.	MAF_USDA=12.5
NC_035095.1	19949456	.	C	A	.	.	MAF_USDA=1.639
NC_035095.1	19949498	.	A	G	.	.	MAF_USDA=11.176
NC_035095.1	19949507	.	C	A	.	.	MAF_USDA=1.639
NC_035095.1	19949600	.	C	T	.	.	MAF_USDA=12.5
NC_035095.1	19949657	.	A	G	.	.	MAF_INRAE=24.684;MAF_USDA=18.824
NC_035095.1	19949677	.	C	T	.	.	MAF_USDA=12.353
NC_035095.1	19949703	.	T	C	.	.	MAF_USDA=12.353
NC_035095.1	19949704	.	G	A	.	.	MAF_INRAE=34.167;MAF_USDA=32.941
NC_035095.1	19949764	.	C	T	.	.	MAF_INRAE=19.62;MAF_USDA=49.18
NC_035095.1	19949789	.	T	A	.	.	MAF_USDA=16.393
NC_035095.1	19949823	.	C	G	.	.	MAF_USDA=12.941
NC_035095.1	19949827	.	G	T	.	.	MAF_USDA=12.941
NC_035095.1	19949840	.	G	A	.	.	MAF_INRAE=43.038;MAF_USDA=47.619
NC_035095.1	19949881	.	A	G	.	.	MAF_INRAE=24.051;MAF_USDA=20.0
NC_035095.1	19949882	.	G	A	.	.	MAF_INRAE=28.333;MAF_USDA=20.0
NC_035095.1	19949887	.	C	T	.	.	MAF_INRAE=24.051;MAF_USDA=20.0
NC_035095.1	19949898	.	A	T	.	.	MAF_USDA=1.639
NC_035095.1	19949919	.	G	A	.	.	MAF_USDA=5.882
NC_035095.1	19949945	.	T	A	.	.	MAF_INRAE=42.405;MAF_USDA=35.119
NC_035095.1	19949947	.	A	C	.	.	MAF_INRAE=1.667;MAF_USDA=10.0
NC_035095.1	19949953	.	A	G	.	.	MAF_USDA=11.31
NC_035095.1	19949974	.	C	G	.	.	MAF_USDA=35.417
NC_035095.1	19950118	.	G	T	.	.	MAF_USDA=14.583
NC_035095.1	19950167	.	T	C	.	.	MAF_USDA=2.083
NC_035095.1	19950200	.	C	T	.	.	MAF_INRAE=15.789
NC_035095.1	19950201	.	G	A	.	.	MAF_USDA=4.167
NC_035095.1	19950230	.	C	T	.	.	MAF_USDA=12.353
NC_035095.1	19950240	.	A	C	.	.	MAF_USDA=12.353
NC_035095.1	19950256	.	T	C	.	.	MAF_USDA=13.095
NC_035095.1	19950283	.	G	C	.	.	MAF_USDA=11.176
NC_035095.1	19951349	.	C	A	.	.	MAF_USDA=2.083
NC_035095.1	19951386	.	G	C	.	.	MAF_USDA=19.048
NC_035095.1	19951409	.	T	C	.	.	MAF_USDA=7.738
NC_035095.1	19951422	.	T	C	.	.	MAF_USDA=10.588
NC_035095.1	19951488	.	G	T	.	.	MAF_USDA=2.459
NC_035095.1	19951504	.	A	T	.	.	MAF_INRAE=32.911;MAF_USDA=37.647
NC_035095.1	19951530	.	C	T	.	.	MAF_USDA=2.459
NC_035095.1	19951601	.	T	A	.	.	MAF_USDA=1.639
NC_035095.1	19951633	.	G	A	.	.	MAF_USDA=2.459
NC_035095.1	19951639	.	T	A	.	.	MAF_INRAE=12.658;MAF_USDA=21.311
NC_035095.1	19951648	.	G	A	.	.	MAF_INRAE=15.789
NC_035095.1	19951742	.	A	G	.	.	MAF_INRAE=31.646;MAF_USDA=47.647
NC_035095.1	19951880	.	G	T	.	.	MAF_USDA=1.639
NC_035095.1	19951950	.	G	A	.	.	MAF_INRAE=11.392;MAF_USDA=6.471
NC_035095.1	19951974	.	A	T	.	.	MAF_USDA=4.918
NC_035095.1	19951984	.	C	T	.	.	MAF_USDA=12.5
NC_035095.1	19951996	.	T	C	.	.	MAF_INRAE=9.167;MAF_USDA=8.197
NC_035095.1	19952009	.	A	T	.	.	MAF_USDA=1.639
NC_035095.1	19952039	.	A	G	.	.	MAF_USDA=12.941
NC_035095.1	19952272	.	T	A	.	.	MAF_INRAE=6.962
NC_035095.1	19952336	.	A	G	.	.	MAF_USDA=12.5
NC_035095.1	19952421	.	C	T	.	.	MAF_USDA=14.583
NC_035095.1	19952440	.	G	A	.	.	MAF_INRAE=31.579;MAF_USDA=48.824
NC_035095.1	19952450	.	C	A	.	.	MAF_USDA=5.738
NC_035095.1	19952530	.	G	T	.	.	MAF_USDA=36.905
NC_035095.1	19953207	.	A	C	.	.	MAF_USDA=47.59
NC_035095.1	19953479	.	AGG	AGC	.	.	MAF_USDA=12.5
NC_035095.1	19953481	.	G	C	.	.	MAF_INRAE=42.105
NC_035095.1	19953498	.	A	G	.	.	MAF_INRAE=10.0;MAF_USDA=4.918
NC_035095.1	19953546	.	T	C	.	.	MAF_INRAE=9.167;MAF_USDA=3.279
NC_035095.1	19953560	.	A	G	.	.	MAF_INRAE=9.167;MAF_USDA=3.279
NC_035095.1	19953607	.	T	C	.	.	MAF_INRAE=8.333;MAF_USDA=3.279
NC_035095.1	19953620	.	T	C	.	.	MAF_INRAE=8.333
NC_035095.1	19953687	.	T	G	.	.	MAF_INRAE=29.114;MAF_USDA=25.294
NC_035095.1	19953733	.	A	C	.	.	MAF_USDA=2.459
NC_035095.1	19953774	.	C	T	.	.	MAF_USDA=4.706
NC_035095.1	19953810	.	C	T	.	.	MAF_INRAE=10.0;MAF_USDA=1.639
NC_035095.1	19953862	.	A	C	.	.	MAF_INRAE=29.114;MAF_USDA=20.0
NC_035095.1	19953877	.	A	C	.	.	MAF_INRAE=9.167;MAF_USDA=4.098
NC_035095.1	19953881	.	G	A	.	.	MAF_INRAE=9.167;MAF_USDA=3.279
NC_035095.1	19953999	.	G	A	.	.	MAF_INRAE=9.167;MAF_USDA=3.279
NC_035095.1	19954039	.	C	G	.	.	MAF_INRAE=9.167;MAF_USDA=3.279
NC_035095.1	19954058	.	G	T	.	.	MAF_INRAE=9.167;MAF_USDA=3.279
NC_035095.1	19954108	.	G	T	.	.	MAF_INRAE=29.114;MAF_USDA=27.059
NC_035095.1	19954121	.	C	G	.	.	MAF_INRAE=17.5;MAF_USDA=5.738
NC_035095.1	19954138	.	A	G	.	.	MAF_INRAE=9.167;MAF_USDA=2.459
NC_035095.1	19954170	.	G	A	.	.	MAF_INRAE=5.063
NC_035095.1	19954198	.	C	T	.	.	MAF_USDA=4.918
NC_035095.1	19954229	.	A	T	.	.	MAF_USDA=43.75
NC_035095.1	19954230	.	A	T	.	.	MAF_USDA=27.083
NC_035095.1	19954231	.	A	T	.	.	MAF_USDA=8.333
NC_035095.1	19954241	.	C	T	.	.	MAF_USDA=2.459
NC_035095.1	19954250	.	A	T	.	.	MAF_USDA=4.098
NC_035095.1	19954254	.	C	T	.	.	MAF_USDA=1.639
NC_035095.1	19954255	.	G	A	.	.	MAF_USDA=4.098
NC_035095.1	19954262	.	A	T	.	.	MAF_USDA=2.459
NC_035095.1	19954282	.	G	T	.	.	MAF_USDA=4.918
NC_035095.1	19954308	.	G	T	.	.	MAF_INRAE=4.167
NC_035095.1	19954326	.	G	A	.	.	MAF_INRAE=29.114;MAF_USDA=27.059
NC_035095.1	19954349	.	G	A	.	.	MAF_INRAE=31.013;MAF_USDA=7.059
NC_035095.1	19954372	.	G	A	.	.	MAF_USDA=1.639
NC_035095.1	19954381	.	G	C	.	.	MAF_INRAE=9.167;MAF_USDA=3.279
NC_035095.1	19954383	.	A	T	.	.	MAF_INRAE=9.167;MAF_USDA=3.279
NC_035095.1	19954397	.	G	A	.	.	MAF_USDA=2.459
NC_035095.1	19954482	.	G	T	.	.	MAF_INRAE=17.5;MAF_USDA=5.738
NC_035095.1	19954500	.	A	T	.	.	MAF_INRAE=9.167
NC_035095.1	19954503	.	G	A	.	.	MAF_INRAE=32.278;MAF_USDA=17.647
NC_035095.1	19954521	.	T	C	.	.	MAF_INRAE=29.114;MAF_USDA=25.294
NC_035095.1	19954528	.	G	A	.	.	MAF_INRAE=42.105;MAF_USDA=14.583
NC_035095.1	19954562	.	G	A	.	.	MAF_USDA=5.738
NC_035095.1	19954584	.	C	A	.	.	MAF_INRAE=13.924;MAF_USDA=33.529
NC_035095.1	19954636	.	C	T	.	.	MAF_INRAE=9.167;MAF_USDA=3.279
NC_035095.1	19954662	.	C	T	.	.	MAF_INRAE=36.076;MAF_USDA=23.529
NC_035095.1	19954720	.	T	G	.	.	MAF_INRAE=9.167;MAF_USDA=2.459
NC_035095.1	19954769	.	T	C	.	.	MAF_INRAE=9.167;MAF_USDA=3.279
NC_035095.1	19954770	.	C	A	.	.	MAF_INRAE=9.167;MAF_USDA=3.279
NC_035095.1	19954791	.	T	A	.	.	MAF_INRAE=9.167
NC_035095.1	19954797	.	C	A	.	.	MAF_USDA=2.459
NC_035095.1	19954800	.	T	C	.	.	MAF_INRAE=15.789
NC_035095.1	19954831	.	T	A	.	.	MAF_INRAE=8.333;MAF_USDA=3.279
NC_035095.1	19954849	.	G	T	.	.	MAF_INRAE=5.263;MAF_USDA=4.118
NC_035095.1	19954859	.	C	A	.	.	MAF_INRAE=9.167;MAF_USDA=3.279
NC_035095.1	19954885	.	C	T	.	.	MAF_INRAE=31.646;MAF_USDA=18.235
NC_035095.1	19954922	.	G	C	.	.	MAF_USDA=3.279
NC_035095.1	19954925	.	G	A	.	.	MAF_USDA=6.471
NC_035095.1	19954928	.	T	C	.	.	MAF_INRAE=33.544;MAF_USDA=46.471
NC_035095.1	19954946	.	G	T	.	.	MAF_INRAE=10.0;MAF_USDA=3.279
NC_035095.1	19954964	.	G	T	.	.	MAF_INRAE=10.0;MAF_USDA=3.279
NC_035095.1	19954966	.	G	A	.	.	MAF_INRAE=10.0;MAF_USDA=3.279
NC_035095.1	19954975	.	A	C	.	.	MAF_INRAE=31.646;MAF_USDA=45.882
NC_035095.1	19955050	.	G	T	.	.	MAF_USDA=5.738
NC_035095.1	19955110	.	T	G	.	.	MAF_INRAE=9.167
NC_035095.1	19955126	.	G	C	.	.	MAF_INRAE=9.167;MAF_USDA=3.279
NC_035095.1	19955146	.	A	G	.	.	MAF_INRAE=6.962;MAF_USDA=37.647
NC_035095.1	19955154	.	T	C	.	.	MAF_INRAE=32.278;MAF_USDA=18.824
NC_035095.1	19955157	.	T	C	.	.	MAF_INRAE=9.167;MAF_USDA=3.279
NC_035095.1	19955204	.	T	G	.	.	MAF_INRAE=31.646;MAF_USDA=19.412
NC_035095.1	19955240	.	C	A	.	.	MAF_INRAE=9.167;MAF_USDA=2.459
NC_035095.1	19955241	.	T	A	.	.	MAF_INRAE=32.278;MAF_USDA=45.294
NC_035095.1	19955282	.	T	C	.	.	MAF_INRAE=9.167;MAF_USDA=2.459
NC_035095.1	19955327	.	T	C	.	.	MAF_USDA=2.459
NC_035095.1	19955349	.	T	A	.	.	MAF_USDA=1.639
NC_035095.1	19955386	.	C	A	.	.	MAF_INRAE=9.167;MAF_USDA=2.5
NC_035095.1	19955393	.	T	C	.	.	MAF_USDA=1.667
NC_035095.1	19955400	.	A	T	.	.	MAF_INRAE=9.167;MAF_USDA=2.5
NC_035095.1	19955409	.	G	A	.	.	MAF_INRAE=32.278;MAF_USDA=18.452
NC_035095.1	19955432	.	T	G	.	.	MAF_INRAE=9.167;MAF_USDA=2.5
NC_035095.1	19955441	.	G	C	.	.	MAF_INRAE=9.167;MAF_USDA=3.333
NC_035095.1	19955509	.	G	A	.	.	MAF_USDA=2.542
NC_035095.1	19955513	.	C	T	.	.	MAF_USDA=2.542
NC_035095.1	19955558	.	T	G	.	.	MAF_INRAE=31.013;MAF_USDA=44.118
NC_035095.1	19955627	.	G	A	.	.	MAF_USDA=2.5
NC_035095.1	19955653	.	C	A	.	.	MAF_INRAE=10.759;MAF_USDA=10.119
NC_035095.1	19955703	.	C	A	.	.	MAF_INRAE=31.013;MAF_USDA=46.429
NC_035095.1	19955722	.	T	C	.	.	MAF_INRAE=9.167;MAF_USDA=3.279
NC_035095.1	19955744	.	G	A	.	.	MAF_INRAE=9.167;MAF_USDA=3.279
NC_035095.1	19955761	.	A	T	.	.	MAF_INRAE=27.848;MAF_USDA=24.706
NC_035095.1	19955766	.	C	T	.	.	MAF_INRAE=38.608;MAF_USDA=45.882
NC_035095.1	19955778	.	C	T	.	.	MAF_USDA=1.639
NC_035095.1	19955789	.	T	A	.	.	MAF_INRAE=20.886;MAF_USDA=41.176
NC_035095.1	19955904	.	T	C	.	.	MAF_INRAE=32.278;MAF_USDA=46.471
NC_035095.1	19955965	.	G	A	.	.	MAF_INRAE=5.696;MAF_USDA=4.706
NC_035095.1	19956006	.	C	T	.	.	MAF_INRAE=39.241;MAF_USDA=22.917
NC_035095.1	19956013	.	A	G	.	.	MAF_USDA=10.417
NC_035095.1	19956030	.	T	C	.	.	MAF_INRAE=32.278;MAF_USDA=49.412
NC_035095.1	19956162	.	C	A	.	.	MAF_USDA=1.639
NC_035095.1	19956209	.	T	C	.	.	MAF_INRAE=29.114;MAF_USDA=24.706
NC_035095.1	19956264	.	G	T	.	.	MAF_INRAE=37.975;MAF_USDA=21.765
NC_035095.1	19956314	.	G	A	.	.	MAF_INRAE=31.646;MAF_USDA=45.294
NC_035095.1	19956348	.	T	G	.	.	MAF_INRAE=29.114;MAF_USDA=24.706
NC_035095.1	19956356	.	T	C	.	.	MAF_INRAE=29.114;MAF_USDA=25.294
NC_035095.1	19956478	.	G	A	.	.	MAF_USDA=2.459
NC_035095.1	19956519	.	G	T	.	.	MAF_USDA=1.639
NC_035095.1	19956540	.	C	A	.	.	MAF_INRAE=24.684;MAF_USDA=48.235
NC_035095.1	19956545	.	G	A	.	.	MAF_INRAE=10.759;MAF_USDA=8.824
NC_035095.1	19956592	.	G	A	.	.	MAF_INRAE=29.114;MAF_USDA=27.059
NC_035095.1	19956605	.	T	C	.	.	MAF_INRAE=29.114;MAF_USDA=24.706
NC_035095.1	19956629	.	T	A	.	.	MAF_USDA=4.918
NC_035095.1	19956761	.	T	A	.	.	MAF_USDA=1.639
NC_035095.1	19956764	.	G	A	.	.	MAF_USDA=4.706
NC_035095.1	19956777	.	A	T	.	.	MAF_INRAE=29.114;MAF_USDA=25.294
NC_035095.1	19956783	.	T	G	.	.	MAF_INRAE=29.114;MAF_USDA=26.471
NC_035095.1	19956826	.	C	A	.	.	MAF_INRAE=28.481;MAF_USDA=25.882
NC_035095.1	19956837	.	T	A	.	.	MAF_INRAE=6.329;MAF_USDA=6.25
NC_035095.1	19956871	.	C	T	.	.	MAF_USDA=12.5
NC_035095.1	19956909	.	C	T	.	.	MAF_USDA=3.279
NC_035095.1	19956921	.	T	A	.	.	MAF_INRAE=18.333;MAF_USDA=9.412
NC_035095.1	19956922	.	A	T	.	.	MAF_INRAE=18.333;MAF_USDA=9.412
NC_035095.1	19957024	.	T	C	.	.	MAF_INRAE=29.114;MAF_USDA=25.294
NC_035095.1	19957094	.	C	T	.	.	MAF_INRAE=18.333;MAF_USDA=9.412
NC_035095.1	19957104	.	C	A	.	.	MAF_INRAE=29.114;MAF_USDA=26.471
NC_035095.1	19957126	.	G	A	.	.	MAF_USDA=8.333
NC_035095.1	19957142	.	G	A	.	.	MAF_INRAE=1.667;MAF_USDA=1.639
NC_035095.1	19957205	.	A	G	.	.	MAF_INRAE=13.924;MAF_USDA=4.918
NC_035095.1	19957213	.	C	T	.	.	MAF_USDA=13.115
NC_035095.1	19957214	.	G	A	.	.	MAF_USDA=18.852
NC_035095.1	19957221	.	A	T	.	.	MAF_USDA=17.213
NC_035095.1	19957235	.	A	C	.	.	MAF_USDA=18.033
NC_035095.1	19957238	.	A	T	.	.	MAF_USDA=16.393
NC_035095.1	19957262	.	C	T	.	.	MAF_USDA=5.882
NC_035095.1	19957268	.	T	G	.	.	MAF_INRAE=1.667
NC_035095.1	19957275	.	C	T	.	.	MAF_INRAE=1.667
NC_035095.1	19957276	.	T	C	.	.	MAF_INRAE=1.667;MAF_USDA=17.213
NC_035095.1	19957281	.	C	T	.	.	MAF_USDA=2.459
NC_035095.1	19957301	.	A	G	.	.	MAF_INRAE=17.5;MAF_USDA=14.583
NC_035095.1	19957317	.	G	A	.	.	MAF_INRAE=14.167;MAF_USDA=18.852
NC_035095.1	19957320	.	C	T	.	.	MAF_USDA=14.754
NC_035095.1	19957352	.	C	A	.	.	MAF_USDA=15.574
NC_035095.1	19957354	.	G	A	.	.	MAF_INRAE=27.5;MAF_USDA=8.235
NC_035095.1	19957359	.	C	T	.	.	MAF_USDA=7.377
NC_035095.1	19957380	.	C	T	.	.	MAF_USDA=1.639
NC_035095.1	19957428	.	C	A	.	.	MAF_INRAE=27.5;MAF_USDA=7.059
NC_035095.1	19957508	.	C	T	.	.	MAF_USDA=1.639
NC_035095.1	19957536	.	A	G	.	.	MAF_INRAE=30.0;MAF_USDA=25.882
NC_035095.1	19957542	.	C	T	.	.	MAF_USDA=4.098
NC_035095.1	19957552	.	C	G	.	.	MAF_USDA=9.016
NC_035095.1	19957569	.	T	G	.	.	MAF_INRAE=28.481;MAF_USDA=25.882
NC_035095.1	19957573	.	A	G	.	.	MAF_USDA=4.098
NC_035095.1	19957610	.	T	C	.	.	MAF_INRAE=24.684;MAF_USDA=47.647
NC_035095.1	19957675	.	A	T	.	.	MAF_USDA=1.639
NC_035095.1	19957720	.	G	T	.	.	MAF_USDA=12.5
NC_035095.1	19957739	.	C	A	.	.	MAF_INRAE=32.278;MAF_USDA=15.882
NC_035095.1	19957784	.	A	G	.	.	MAF_INRAE=29.114;MAF_USDA=25.882
NC_035095.1	19957894	.	G	A	.	.	MAF_USDA=2.459
NC_035095.1	19957906	.	T	C	.	.	MAF_INRAE=17.5;MAF_USDA=42.941
NC_035095.1	19957938	.	A	C	.	.	MAF_INRAE=29.114;MAF_USDA=25.882
NC_035095.1	19957960	.	C	T	.	.	MAF_INRAE=32.278;MAF_USDA=15.882
NC_035095.1	19957982	.	A	C	.	.	MAF_USDA=4.098
NC_035095.1	19957984	.	C	T	.	.	MAF_USDA=4.098
NC_035095.1	19958024	.	C	A	.	.	MAF_INRAE=28.481;MAF_USDA=25.882
NC_035095.1	19958115	.	C	A	.	.	MAF_INRAE=29.747;MAF_USDA=25.882
NC_035095.1	19958130	.	A	G	.	.	MAF_INRAE=29.114;MAF_USDA=25.882
NC_035095.1	19958193	.	A	G	.	.	MAF_INRAE=1.667;MAF_USDA=5.738
NC_035095.1	19958263	.	A	T	.	.	MAF_INRAE=11.392;MAF_USDA=9.412
NC_035095.1	19958280	.	A	G	.	.	MAF_INRAE=24.684;MAF_USDA=47.059
NC_035095.1	19958394	.	A	T	.	.	MAF_USDA=1.667
NC_035095.1	19958397	.	A	G	.	.	MAF_INRAE=29.114;MAF_USDA=24.405
NC_035095.1	19958401	.	G	A	.	.	MAF_INRAE=30.0;MAF_USDA=24.405
NC_035095.1	19958466	.	T	C	.	.	MAF_INRAE=27.5;MAF_USDA=33.333
NC_035095.1	19958517	.	T	A	.	.	MAF_INRAE=1.667;MAF_USDA=6.557
NC_035095.1	19958592	.	T	G	.	.	MAF_USDA=41.667
NC_035095.1	19958759	.	G	A	.	.	MAF_INRAE=28.481;MAF_USDA=24.118
NC_035095.1	19958816	.	G	T	.	.	MAF_USDA=5.0
NC_035095.1	19958839	.	A	G	.	.	MAF_INRAE=35.833;MAF_USDA=24.405
NC_035095.1	19958855	.	T	A	.	.	MAF_USDA=4.167
NC_035095.1	19958873	.	T	G	.	.	MAF_USDA=2.5
NC_035095.1	19958878	.	G	A	.	.	MAF_USDA=6.667
NC_035095.1	19958887	.	A	T	.	.	MAF_INRAE=35.833;MAF_USDA=24.405
NC_035095.1	19958892	.	C	T	.	.	MAF_USDA=1.667
NC_035095.1	19959074	.	G	T	.	.	MAF_INRAE=28.481;MAF_USDA=24.706
NC_035095.1	19959092	.	A	T	.	.	MAF_USDA=47.917
NC_035095.1	19959192	.	G	A	.	.	MAF_USDA=4.098
NC_035095.1	19959216	.	G	A	.	.	MAF_INRAE=29.114;MAF_USDA=25.294
NC_035095.1	19959305	.	G	T	.	.	MAF_INRAE=29.114;MAF_USDA=25.294
NC_035095.1	19959311	.	C	T	.	.	MAF_INRAE=29.114;MAF_USDA=24.118
NC_035095.1	19959312	.	G	A	.	.	MAF_USDA=1.639
NC_035095.1	19959361	.	C	T	.	.	MAF_USDA=4.118
NC_035095.1	19959431	.	T	C	.	.	MAF_INRAE=29.114;MAF_USDA=24.118
NC_035095.1	19959465	.	G	A	.	.	MAF_INRAE=13.924;MAF_USDA=8.197
NC_035095.1	19959564	.	G	T	.	.	MAF_INRAE=8.333;MAF_USDA=2.459
NC_035095.1	19959593	.	C	T	.	.	MAF_INRAE=29.114;MAF_USDA=23.529
NC_035095.1	19959717	.	A	T	.	.	MAF_INRAE=32.278;MAF_USDA=14.706
NC_035095.1	19959719	.	T	C	.	.	MAF_INRAE=13.333;MAF_USDA=27.647
NC_035095.1	19959751	.	G	T	.	.	MAF_INRAE=32.278;MAF_USDA=14.118
NC_035095.1	19959853	.	G	A	.	.	MAF_INRAE=43.038;MAF_USDA=47.917
NC_035095.1	19959934	.	C	G	.	.	MAF_INRAE=26.316;MAF_USDA=41.667
NC_035095.1	19959936	.	C	A	.	.	MAF_INRAE=29.167;MAF_USDA=18.824
NC_035095.1	19959985	.	T	C	.	.	MAF_INRAE=13.924;MAF_USDA=9.016
NC_035095.1	19960015	.	A	C	.	.	MAF_INRAE=32.278;MAF_USDA=17.647
NC_035095.1	19960016	.	C	T	.	.	MAF_USDA=5.294
NC_035095.1	19960106	.	G	A	.	.	MAF_INRAE=11.392;MAF_USDA=5.294
NC_035095.1	19960111	.	C	T	.	.	MAF_INRAE=29.114;MAF_USDA=24.706
NC_035095.1	19960181	.	C	A	.	.	MAF_USDA=7.059
NC_035095.1	19960200	.	T	A	.	.	MAF_USDA=1.639
NC_035095.1	19960217	.	C	T	.	.	MAF_INRAE=29.114;MAF_USDA=24.118
NC_035095.1	19960257	.	C	G	.	.	MAF_USDA=1.639
NC_035095.1	19960258	.	A	T	.	.	MAF_USDA=8.333
NC_035095.1	19960291	.	G	A	.	.	MAF_INRAE=43.038;MAF_USDA=30.588
NC_035095.1	19960296	.	C	T	.	.	MAF_INRAE=4.167
NC_035095.1	19960306	.	A	G	.	.	MAF_INRAE=32.278;MAF_USDA=38.824
NC_035095.1	19960483	.	T	C	.	.	MAF_INRAE=15.789
NC_035095.1	19960514	.	T	C	.	.	MAF_USDA=2.5
NC_035095.1	19960600	.	A	C	.	.	MAF_USDA=16.667
NC_035095.1	19960601	.	T	A	.	.	MAF_USDA=15.0
NC_035095.1	19960602	.	T	C	.	.	MAF_USDA=13.559
NC_035095.1	19960621	.	C	A	.	.	MAF_INRAE=15.789
NC_035095.1	19960682	.	T	C	.	.	MAF_USDA=18.235
NC_035095.1	19960710	.	A	T	.	.	MAF_USDA=21.176
NC_035095.1	19960753	.	G	T	.	.	MAF_INRAE=16.667;MAF_USDA=5.738
NC_035095.1	19961232	.	A	G	.	.	MAF_USDA=1.639
NC_035095.1	19961239	.	T	A	.	.	MAF_USDA=4.098
NC_035095.1	19961277	.	A	T	.	.	MAF_INRAE=32.911;MAF_USDA=25.882
NC_035095.1	19961425	.	C	T	.	.	MAF_INRAE=31.646;MAF_USDA=11.765
NC_035095.1	19961436	.	G	T	.	.	MAF_INRAE=9.167;MAF_USDA=3.279
NC_035095.1	19961515	.	A	G	.	.	MAF_INRAE=31.646;MAF_USDA=12.941
NC_035095.1	19961531	.	G	A	.	.	MAF_INRAE=8.333;MAF_USDA=2.459
NC_035095.1	19961557	.	A	G	.	.	MAF_USDA=4.918
NC_035095.1	19961659	.	G	C	.	.	MAF_INRAE=8.333;MAF_USDA=2.459
NC_035095.1	19961725	.	A	G	.	.	MAF_USDA=22.951
NC_035095.1	19961776	.	G	T	.	.	MAF_INRAE=5.263
NC_035095.1	19961796	.	C	T	.	.	MAF_USDA=6.25
NC_035095.1	19962405	.	G	A	.	.	MAF_USDA=27.119
NC_035095.1	19962408	.	G	A	.	.	MAF_USDA=22.892
NC_035095.1	19962438	.	G	A	.	.	MAF_USDA=8.333
NC_035095.1	19962557	.	G	A	.	.	MAF_USDA=13.69
NC_035095.1	19962595	.	G	A	.	.	MAF_INRAE=17.5;MAF_USDA=5.0
NC_035095.1	19962658	.	G	A	.	.	MAF_USDA=1.667
NC_035095.1	19962724	.	G	A	.	.	MAF_USDA=10.417
NC_035095.1	19962734	.	C	A	.	.	MAF_USDA=4.167
NC_035095.1	19962784	.	T	G	.	.	MAF_INRAE=41.139;MAF_USDA=36.31
NC_035095.1	19962882	.	T	A	.	.	MAF_INRAE=42.105;MAF_USDA=32.143
NC_035095.1	19962889	.	G	A	.	.	MAF_INRAE=42.105;MAF_USDA=30.357
NC_035095.1	19963027	.	C	T	.	.	MAF_USDA=8.235
NC_035095.1	19963032	.	T	C	.	.	MAF_INRAE=8.228;MAF_USDA=17.059
NC_035095.1	19963033	.	A	G	.	.	MAF_INRAE=43.333;MAF_USDA=32.941
NC_035095.1	19963122	.	T	C	.	.	MAF_INRAE=38.608;MAF_USDA=14.118
NC_035095.1	19963140	.	C	T	.	.	MAF_INRAE=1.667;MAF_USDA=13.934
NC_035095.1	19963292	.	A	C	.	.	MAF_USDA=4.118
NC_035095.1	19963416	.	A	T	.	.	MAF_USDA=1.639
NC_035095.1	19963459	.	G	A	.	.	MAF_USDA=1.639
NC_035095.1	19963505	.	C	A	.	.	MAF_INRAE=46.835;MAF_USDA=35.294
NC_035095.1	19963578	.	A	T	.	.	MAF_INRAE=31.013;MAF_USDA=5.882
NC_035095.1	19963703	.	C	T	.	.	MAF_INRAE=42.105;MAF_USDA=34.337
NC_035095.1	19963714	.	C	T	.	.	MAF_USDA=8.333
NC_035095.1	19964135	.	A	G	.	.	MAF_INRAE=42.105;MAF_USDA=30.723
NC_035095.1	19964169	.	C	A	.	.	MAF_INRAE=42.105;MAF_USDA=32.143
NC_035095.1	19964217	.	G	T	.	.	MAF_INRAE=45.57;MAF_USDA=34.118
NC_035095.1	19964240	.	G	C	.	.	MAF_INRAE=17.5
NC_035095.1	19964247	.	T	A	.	.	MAF_INRAE=46.203;MAF_USDA=33.529
NC_035095.1	19964262	.	C	A	.	.	MAF_INRAE=43.038;MAF_USDA=47.059
NC_035095.1	19964340	.	A	C	.	.	MAF_INRAE=46.835;MAF_USDA=34.118
NC_035095.1	19964394	.	C	T	.	.	MAF_INRAE=41.139;MAF_USDA=40.588
NC_035095.1	19964437	.	C	T	.	.	MAF_INRAE=1.667;MAF_USDA=13.934
NC_035095.1	19964454	.	T	C	.	.	MAF_USDA=4.918
NC_035095.1	19964503	.	C	T	.	.	MAF_USDA=2.459
NC_035095.1	19964631	.	C	A	.	.	MAF_INRAE=1.667
NC_035095.1	19964632	.	C	A	.	.	MAF_INRAE=1.667
NC_035095.1	19964635	.	G	A	.	.	MAF_INRAE=1.667
NC_035095.1	19964723	.	T	C	.	.	MAF_INRAE=46.203;MAF_USDA=34.118
NC_035095.1	19964805	.	G	A	.	.	MAF_USDA=4.918
NC_035095.1	19964849	.	C	T	.	.	MAF_INRAE=46.835
NC_035095.1	19964969	.	T	G	.	.	MAF_INRAE=46.835;MAF_USDA=34.118
NC_035095.1	19965034	.	A	G	.	.	MAF_INRAE=31.646;MAF_USDA=16.471
NC_035095.1	19965109	.	T	C	.	.	MAF_USDA=24.118
NC_035095.1	19965112	.	C	A	.	.	MAF_USDA=50.0
NC_035095.1	19965231	.	G	A	.	.	MAF_INRAE=10.0;MAF_USDA=10.0
NC_035095.1	19965232	.	C	A	.	.	MAF_INRAE=10.0;MAF_USDA=10.0
NC_035095.1	19965234	.	T	A	.	.	MAF_INRAE=11.392;MAF_USDA=5.294
NC_035095.1	19965283	.	G	A	.	.	MAF_INRAE=36.709;MAF_USDA=22.353
NC_035095.1	19965330	.	G	T	.	.	MAF_INRAE=8.333
NC_035095.1	19965353	.	A	G	.	.	MAF_USDA=2.459
NC_035095.1	19965368	.	C	T	.	.	MAF_INRAE=9.167;MAF_USDA=9.836
NC_035095.1	19965397	.	G	A	.	.	MAF_INRAE=6.962;MAF_USDA=1.639
NC_035095.1	19965476	.	C	A	.	.	MAF_USDA=2.459
NC_035095.1	19965521	.	T	G	.	.	MAF_INRAE=9.167;MAF_USDA=9.016
NC_035095.1	19965583	.	G	A	.	.	MAF_USDA=4.098
NC_035095.1	19965646	.	C	A	.	.	MAF_INRAE=9.167;MAF_USDA=12.295
NC_035095.1	19965680	.	T	G	.	.	MAF_INRAE=9.167;MAF_USDA=9.016
NC_035095.1	19965703	.	C	T	.	.	MAF_INRAE=9.167;MAF_USDA=9.016
NC_035095.1	19965740	.	A	G	.	.	MAF_INRAE=9.167
NC_035095.1	19965757	.	A	G	.	.	MAF_INRAE=9.167;MAF_USDA=9.167
NC_035095.1	19965816	.	C	G	.	.	MAF_USDA=2.459
NC_035095.1	19965858	.	T	G	.	.	MAF_INRAE=43.671;MAF_USDA=41.667
NC_035095.1	19965927	.	C	A	.	.	MAF_USDA=14.583
NC_035095.1	19965962	.	T	C	.	.	MAF_INRAE=43.671;MAF_USDA=27.647
NC_035095.1	19966064	.	C	T	.	.	MAF_USDA=1.639
NC_035095.1	19966128	.	C	A	.	.	MAF_INRAE=9.167;MAF_USDA=8.197
NC_035095.1	19966192	.	A	T	.	.	MAF_USDA=17.059
NC_035095.1	19966277	.	A	G	.	.	MAF_USDA=1.639
NC_035095.1	19966325	.	T	A	.	.	MAF_USDA=18.235
NC_035095.1	19966488	.	G	A	.	.	MAF_INRAE=9.167;MAF_USDA=7.377
NC_035095.1	19966516	.	C	T	.	.	MAF_INRAE=9.167;MAF_USDA=7.377
NC_035095.1	19966517	.	G	A	.	.	MAF_USDA=1.639
NC_035095.1	19966526	.	T	G	.	.	MAF_USDA=2.5
NC_035095.1	19966566	.	G	A	.	.	MAF_USDA=4.167
NC_035095.1	19966570	.	A	T	.	.	MAF_INRAE=6.962;MAF_USDA=4.762
NC_035095.1	19966668	.	T	G	.	.	MAF_INRAE=9.167;MAF_USDA=5.0
NC_035095.1	19966750	.	G	A	.	.	MAF_INRAE=13.924;MAF_USDA=16.667
NC_035095.1	19966751	.	AACACACACACT	AACACACACACA	.	.	MAF_USDA=2.083
NC_035095.1	19966762	.	T	A	.	.	MAF_INRAE=13.333;MAF_USDA=6.667
NC_035095.1	19966768	.	T	C	.	.	MAF_INRAE=6.962;MAF_USDA=4.118
NC_035095.1	19966806	.	A	C	.	.	MAF_INRAE=9.167;MAF_USDA=8.197
NC_035095.1	19966856	.	C	T	.	.	MAF_USDA=2.459
NC_035095.1	19966864	.	G	A	.	.	MAF_USDA=2.459
NC_035095.1	19966915	.	G	T	.	.	MAF_INRAE=6.962;MAF_USDA=4.706
NC_035095.1	19966925	.	C	T	.	.	MAF_INRAE=36.076;MAF_USDA=43.529
NC_035095.1	19967012	.	T	G	.	.	MAF_INRAE=9.167;MAF_USDA=8.197
NC_035095.1	19967024	.	A	C	.	.	MAF_INRAE=13.924
NC_035095.1	19967026	.	A	G	.	.	MAF_INRAE=4.167
NC_035095.1	19967037	.	A	T	.	.	MAF_USDA=12.5
NC_035095.1	19967048	.	G	T	.	.	MAF_INRAE=13.924;MAF_USDA=10.588
NC_035095.1	19967106	.	G	A	.	.	MAF_INRAE=12.658;MAF_USDA=10.0
NC_035095.1	19967109	.	G	A	.	.	MAF_USDA=4.706
NC_035095.1	19967161	.	C	T	.	.	MAF_USDA=1.639
NC_035095.1	19967216	.	C	G	.	.	MAF_USDA=8.333
NC_035095.1	19967220	.	G	A	.	.	MAF_USDA=1.639
NC_035095.1	19967267	.	T	C	.	.	MAF_INRAE=49.367;MAF_USDA=38.69
NC_035095.1	19967272	.	G	A	.	.	MAF_USDA=2.5
NC_035095.1	19967310	.	C	A	.	.	MAF_USDA=1.667
NC_035095.1	19967322	.	T	C	.	.	MAF_INRAE=48.101;MAF_USDA=39.881
NC_035095.1	19967329	.	G	T	.	.	MAF_USDA=8.929
NC_035095.1	19967337	.	T	G	.	.	MAF_INRAE=10.0
NC_035095.1	19967348	.	T	A	.	.	MAF_USDA=2.542
NC_035095.1	19967349	.	T	C	.	.	MAF_INRAE=10.0
NC_035095.1	19967356	.	T	C	.	.	MAF_INRAE=11.392;MAF_USDA=4.167
NC_035095.1	19967360	.	G	A	.	.	MAF_INRAE=10.0;MAF_USDA=23.214
NC_035095.1	19967379	.	A	G	.	.	MAF_INRAE=11.392;MAF_USDA=5.833
NC_035095.1	19967389	.	G	A	.	.	MAF_INRAE=11.392;MAF_USDA=9.412
NC_035095.1	19967404	.	AGTCTACGCCCCGTTC	AGTCTACGCCCCGTTT	.	.	MAF_USDA=14.583
NC_035095.1	19967438	.	G	T	.	.	MAF_INRAE=6.329;MAF_USDA=1.639
NC_035095.1	19967440	.	A	C	.	.	MAF_INRAE=3.333;MAF_USDA=1.639
NC_035095.1	19967543	.	T	A	.	.	MAF_INRAE=13.333;MAF_USDA=7.317
NC_035095.1	19967551	.	A	G	.	.	MAF_INRAE=13.924;MAF_USDA=8.235
NC_035095.1	19967553	.	G	C	.	.	MAF_INRAE=6.329;MAF_USDA=6.25
NC_035095.1	19967573	.	G	T	.	.	MAF_INRAE=15.789
NC_035095.1	19967577	.	C	T	.	.	MAF_INRAE=12.658;MAF_USDA=8.929
NC_035095.1	19967609	.	A	T	.	.	MAF_INRAE=10.0
NC_035095.1	19967617	.	G	A	.	.	MAF_USDA=14.583
NC_035095.1	19967692	.	A	T	.	.	MAF_INRAE=31.667;MAF_USDA=31.176
NC_035095.1	19967709	.	G	A	.	.	MAF_USDA=17.857
NC_035095.1	19967748	.	G	A	.	.	MAF_INRAE=7.5;MAF_USDA=6.471
NC_035095.1	19967757	.	T	C	.	.	MAF_INRAE=5.696
NC_035095.1	19967761	.	T	A	.	.	MAF_INRAE=40.0;MAF_USDA=38.824
NC_035095.1	19967812	.	C	T	.	.	MAF_INRAE=13.924;MAF_USDA=9.412
NC_035095.1	19967817	.	T	C	.	.	MAF_INRAE=13.924;MAF_USDA=9.412
NC_035095.1	19967855	.	C	A	.	.	MAF_INRAE=13.924;MAF_USDA=9.412
NC_035095.1	19967861	.	T	C	.	.	MAF_INRAE=49.367;MAF_USDA=33.529
NC_035095.1	19967880	.	T	G	.	.	MAF_USDA=1.639
NC_035095.1	19967882	.	C	T	.	.	MAF_USDA=1.639
NC_035095.1	19967884	.	G	A	.	.	MAF_USDA=10.417
NC_035095.1	19967911	.	G	T	.	.	MAF_INRAE=25.316;MAF_USDA=29.167
NC_035095.1	19967981	.	T	C	.	.	MAF_INRAE=24.684;MAF_USDA=16.471
NC_035095.1	19968008	.	A	T	.	.	MAF_INRAE=36.709;MAF_USDA=22.941
NC_035095.1	19968173	.	C	T	.	.	MAF_USDA=1.639
NC_035095.1	19968197	.	T	C	.	.	MAF_USDA=1.639
NC_035095.1	19968340	.	A	G	.	.	MAF_INRAE=36.709;MAF_USDA=20.588
NC_035095.1	19968369	.	G	C	.	.	MAF_USDA=12.963
NC_035095.1	19968375	.	A	G	.	.	MAF_USDA=43.902
NC_035095.1	19968383	.	C	T	.	.	MAF_USDA=1.639
NC_035095.1	19968411	.	C	T	.	.	MAF_INRAE=5.263;MAF_USDA=4.118
NC_035095.1	19968434	.	T	C	.	.	MAF_INRAE=38.608;MAF_USDA=39.412
NC_035095.1	19968467	.	A	G	.	.	MAF_INRAE=24.684;MAF_USDA=17.647
NC_035095.1	19968502	.	G	A	.	.	MAF_USDA=9.836
NC_035095.1	19968550	.	G	A	.	.	MAF_USDA=4.098
NC_035095.1	19968600	.	C	A	.	.	MAF_INRAE=25.316;MAF_USDA=16.471
NC_035095.1	19968622	.	G	A	.	.	MAF_INRAE=8.861;MAF_USDA=5.882
NC_035095.1	19968712	.	T	C	.	.	MAF_INRAE=32.278;MAF_USDA=14.118
NC_035095.1	19968766	.	C	A	.	.	MAF_USDA=2.459
NC_035095.1	19968783	.	A	C	.	.	MAF_INRAE=42.5;MAF_USDA=41.667
NC_035095.1	19968788	.	G	A	.	.	MAF_INRAE=36.709;MAF_USDA=22.941
NC_035095.1	19968818	.	T	C	.	.	MAF_INRAE=24.684;MAF_USDA=49.412
NC_035095.1	19968995	.	C	T	.	.	MAF_INRAE=36.709;MAF_USDA=21.765
NC_035095.1	19968996	.	G	A	.	.	MAF_INRAE=9.167;MAF_USDA=3.279
NC_035095.1	19969004	.	A	G	.	.	MAF_INRAE=9.167;MAF_USDA=9.836
NC_035095.1	19969094	.	C	G	.	.	MAF_USDA=1.639
NC_035095.1	19969225	.	C	T	.	.	MAF_INRAE=5.263
NC_035095.1	19969241	.	T	C	.	.	MAF_USDA=2.459
NC_035095.1	19969293	.	T	C	.	.	MAF_INRAE=9.167;MAF_USDA=10.588
NC_035095.1	19969371	.	A	T	.	.	MAF_INRAE=38.333
NC_035095.1	19969400	.	T	G	.	.	MAF_USDA=1.639
NC_035095.1	19969491	.	C	T	.	.	MAF_USDA=2.459
NC_035095.1	19969530	.	A	G	.	.	MAF_INRAE=9.167;MAF_USDA=9.412
NC_035095.1	19969545	.	G	C	.	.	MAF_USDA=1.639
NC_035095.1	19969548	.	G	A	.	.	MAF_USDA=1.639
NC_035095.1	19969596	.	C	T	.	.	MAF_INRAE=9.167;MAF_USDA=9.412
NC_035095.1	19969599	.	A	G	.	.	MAF_INRAE=9.167;MAF_USDA=10.588
NC_035095.1	19969674	.	A	C	.	.	MAF_USDA=1.667
NC_035095.1	19969738	.	G	A,*	.	.	MAF_INRAE=5.263;MAF_USDA=7.627
NC_035095.1	19969799	.	T	G	.	.	MAF_USDA=5.422
NC_035095.1	19969815	.	C	G	.	.	MAF_INRAE=13.924;MAF_USDA=9.322
NC_035095.1	19969816	.	G	A	.	.	MAF_INRAE=13.333;MAF_USDA=9.322
NC_035095.1	19969818	.	C	T	.	.	MAF_INRAE=24.684;MAF_USDA=47.59
NC_035095.1	19969827	.	A	C	.	.	MAF_INRAE=24.684;MAF_USDA=47.619
NC_035095.1	19969839	.	G	A	.	.	MAF_INRAE=24.684;MAF_USDA=17.262
NC_035095.1	19969843	.	C	T	.	.	MAF_INRAE=5.063
NC_035095.1	19969850	.	G	T	.	.	MAF_INRAE=24.684;MAF_USDA=48.214
NC_035095.1	19969898	.	C	T	.	.	MAF_INRAE=38.608;MAF_USDA=25.0
NC_035095.1	19969899	.	T	G	.	.	MAF_INRAE=13.333;MAF_USDA=10.833
NC_035095.1	19969969	.	G	A	.	.	MAF_INRAE=8.333;MAF_USDA=8.824
NC_035095.1	19969975	.	G	A	.	.	MAF_USDA=4.706
NC_035095.1	19970002	.	C	A	.	.	MAF_INRAE=6.962
NC_035095.1	19970053	.	G	T	.	.	MAF_USDA=1.667
NC_035095.1	19970085	.	G	T	.	.	MAF_INRAE=36.709;MAF_USDA=35.714
NC_035095.1	19970114	.	C	T	.	.	MAF_INRAE=37.342;MAF_USDA=27.381
NC_035095.1	19970162	.	C	A	.	.	MAF_INRAE=6.962;MAF_USDA=1.667
NC_035095.1	19970163	.	A	T	.	.	MAF_INRAE=4.167;MAF_USDA=1.667
NC_035095.1	19970184	.	G	A	.	.	MAF_USDA=2.459
NC_035095.1	19970211	.	A	G	.	.	MAF_USDA=15.882
NC_035095.1	19970213	.	A	G	.	.	MAF_INRAE=37.975;MAF_USDA=27.647
NC_035095.1	19970218	.	T	C	.	.	MAF_USDA=3.279
NC_035095.1	19970304	.	T	G	.	.	MAF_INRAE=36.709;MAF_USDA=45.294
NC_035095.1	19970305	.	T	C	.	.	MAF_USDA=17.647
NC_035095.1	19970337	.	T	C	.	.	MAF_INRAE=6.962;MAF_USDA=1.639
NC_035095.1	19970342	.	G	T	.	.	MAF_USDA=5.294
NC_035095.1	19970393	.	G	A	.	.	MAF_INRAE=9.167;MAF_USDA=9.836
NC_035095.1	19970425	.	C	A	.	.	MAF_USDA=1.639
NC_035095.1	19970466	.	G	A	.	.	MAF_INRAE=9.167;MAF_USDA=30.0
NC_035095.1	19970508	.	C	G	.	.	MAF_USDA=17.647
NC_035095.1	19970575	.	T	A	.	.	MAF_INRAE=24.684;MAF_USDA=16.471
NC_035095.1	19970646	.	G	A	.	.	MAF_INRAE=24.684;MAF_USDA=8.824
NC_035095.1	19970676	.	C	T	.	.	MAF_INRAE=25.316;MAF_USDA=8.824
NC_035095.1	19970727	.	T	C	.	.	MAF_INRAE=36.709;MAF_USDA=45.294
NC_035095.1	19970770	.	G	A	.	.	MAF_INRAE=5.263
NC_035095.1	19970793	.	C	G	.	.	MAF_USDA=12.5
NC_035095.1	19970825	.	G	A	.	.	MAF_INRAE=24.684;MAF_USDA=8.824
NC_035095.1	19970846	.	G	T	.	.	MAF_INRAE=32.278;MAF_USDA=14.706
NC_035095.1	19970868	.	G	A	.	.	MAF_INRAE=24.684;MAF_USDA=8.824
NC_035095.1	19970902	.	T	C	.	.	MAF_INRAE=36.076;MAF_USDA=17.059
NC_035095.1	19970903	.	G	T	.	.	MAF_INRAE=24.684;MAF_USDA=8.824
NC_035095.1	19970911	.	C	T	.	.	MAF_USDA=16.471
NC_035095.1	19970942	.	A	G	.	.	MAF_USDA=1.639
NC_035095.1	19970981	.	G	T	.	.	MAF_INRAE=9.167;MAF_USDA=8.235
NC_035095.1	19970996	.	C	A	.	.	MAF_INRAE=24.684;MAF_USDA=8.824
NC_035095.1	19971058	.	A	G	.	.	MAF_USDA=10.417
NC_035095.1	19971230	.	C	A	.	.	MAF_INRAE=38.608;MAF_USDA=45.882
NC_035095.1	19971276	.	T	G	.	.	MAF_USDA=19.412
NC_035095.1	19971282	.	A	G	.	.	MAF_INRAE=8.333
NC_035095.1	19971387	.	G	A	.	.	MAF_USDA=19.412
NC_035095.1	19971476	.	T	C	.	.	MAF_INRAE=30.0;MAF_USDA=11.475
NC_035095.1	19971567	.	G	A	.	.	MAF_USDA=1.639
NC_035095.1	19971656	.	A	T	.	.	MAF_USDA=2.459
NC_035095.1	19971736	.	G	A	.	.	MAF_USDA=19.412
NC_035095.1	19971796	.	G	C	.	.	MAF_USDA=1.639
NC_035095.1	19971808	.	C	A	.	.	MAF_USDA=18.824
NC_035095.1	19971819	.	G	T	.	.	MAF_INRAE=30.0;MAF_USDA=16.471
NC_035095.1	19971888	.	T	A	.	.	MAF_USDA=16.667
NC_035095.1	19971891	.	A	T	.	.	MAF_USDA=12.5
NC_035095.1	19971952	.	G	A	.	.	MAF_INRAE=38.333;MAF_USDA=48.235
NC_035095.1	19971957	.	C	T	.	.	MAF_INRAE=29.167;MAF_USDA=37.059
NC_035095.1	19971985	.	C	T	.	.	MAF_USDA=1.639
NC_035095.1	19972001	.	C	A	.	.	MAF_INRAE=28.333;MAF_USDA=8.824
NC_035095.1	19972139	.	G	A	.	.	MAF_USDA=4.762
NC_035095.1	19972254	.	T	C	.	.	MAF_INRAE=6.329;MAF_USDA=1.667
NC_035095.1	19972349	.	C	T	.	.	MAF_INRAE=21.667;MAF_USDA=20.833
NC_035095.1	19972352	.	C	T	.	.	MAF_USDA=10.417
NC_035095.1	19972371	.	A	T	.	.	MAF_INRAE=26.316;MAF_USDA=35.542
NC_035095.1	19972471	.	T	C	.	.	MAF_USDA=4.706
NC_035095.1	19972522	.	T	G	.	.	MAF_INRAE=29.747;MAF_USDA=42.353
NC_035095.1	19972576	.	C	T	.	.	MAF_INRAE=6.962;MAF_USDA=18.824
NC_035095.1	19972582	.	G	A	.	.	MAF_INRAE=29.747;MAF_USDA=41.765
NC_035095.1	19972670	.	T	C	.	.	MAF_INRAE=1.667
NC_035095.1	19972702	.	T	A	.	.	MAF_INRAE=1.667;MAF_USDA=1.639
NC_035095.1	19972776	.	T	G	.	.	MAF_INRAE=38.608;MAF_USDA=44.706
NC_035095.1	19972863	.	G	T	.	.	MAF_USDA=14.583
NC_035095.1	19973241	.	A	G	.	.	MAF_INRAE=9.167;MAF_USDA=7.059
NC_035095.1	19973410	.	T	G	.	.	MAF_USDA=12.5
NC_035095.1	19973437	.	G	C	.	.	MAF_USDA=12.5
NC_035095.1	19973546	.	C	A	.	.	MAF_USDA=2.459
NC_035095.1	19973551	.	T	G	.	.	MAF_USDA=3.279
NC_035095.1	19973557	.	G	A	.	.	MAF_USDA=1.639
NC_035095.1	19973625	.	T	C	.	.	MAF_INRAE=36.076;MAF_USDA=15.882
NC_035095.1	19973748	.	C	A	.	.	MAF_USDA=2.459
NC_035095.1	19973769	.	A	G	.	.	MAF_INRAE=5.833;MAF_USDA=5.882
NC_035095.1	19973784	.	C	T	.	.	MAF_INRAE=36.076;MAF_USDA=16.471
NC_035095.1	19973832	.	T	G	.	.	MAF_INRAE=38.608;MAF_USDA=6.471
NC_035095.1	19973851	.	T	C	.	.	MAF_INRAE=31.646;MAF_USDA=35.294
NC_035095.1	19973906	.	G	A	.	.	MAF_USDA=1.639
NC_035095.1	19973913	.	C	G	.	.	MAF_USDA=1.639
NC_035095.1	19973957	.	T	A	.	.	MAF_USDA=2.5
NC_035095.1	19973959	.	G	A	.	.	MAF_INRAE=9.167;MAF_USDA=7.647
NC_035095.1	19974012	.	A	G	.	.	MAF_USDA=17.059
NC_035095.1	19974093	.	C	A	.	.	MAF_INRAE=8.333;MAF_USDA=9.167
NC_035095.1	19974095	.	C	A	.	.	MAF_INRAE=8.333;MAF_USDA=9.167
NC_035095.1	19974138	.	A	G	.	.	MAF_USDA=17.857
NC_035095.1	19974194	.	A	T	.	.	MAF_INRAE=36.076;MAF_USDA=15.882
NC_035095.1	19974274	.	C	T	.	.	MAF_USDA=3.279
NC_035095.1	19974275	.	C	T	.	.	MAF_USDA=2.459
NC_035095.1	19974525	.	G	A	.	.	MAF_USDA=3.279
NC_035095.1	19974718	.	G	A	.	.	MAF_INRAE=9.167
NC_035095.1	19974781	.	T	C	.	.	MAF_INRAE=1.667;MAF_USDA=6.557
NC_035095.1	19974783	.	C	T	.	.	MAF_INRAE=8.333
NC_035095.1	19974788	.	G	A	.	.	MAF_USDA=3.333
NC_035095.1	19974801	.	G	C	.	.	MAF_USDA=3.39
NC_035095.1	19974874	.	C	A	.	.	MAF_INRAE=32.911;MAF_USDA=27.083
NC_035095.1	19974883	.	T	C	.	.	MAF_USDA=1.667
NC_035095.1	19974920	.	G	A	.	.	MAF_USDA=1.639
NC_035095.1	19974973	.	G	A	.	.	MAF_INRAE=20.253;MAF_USDA=13.529
NC_035095.1	19974978	.	C	T	.	.	MAF_INRAE=1.667
NC_035095.1	19975014	.	A	G	.	.	MAF_INRAE=15.0;MAF_USDA=25.0
NC_035095.1	19975016	.	G	A	.	.	MAF_INRAE=24.051;MAF_USDA=31.25
NC_035095.1	19975126	.	G	A	.	.	MAF_INRAE=9.167;MAF_USDA=7.059
NC_035095.1	19975186	.	C	G	.	.	MAF_USDA=29.167
NC_035095.1	19975238	.	G	A	.	.	MAF_INRAE=17.5;MAF_USDA=37.5
NC_035095.1	19975278	.	C	T	.	.	MAF_INRAE=21.519;MAF_USDA=27.083
NC_035095.1	19975303	.	C	T	.	.	MAF_INRAE=21.519;MAF_USDA=27.083
NC_035095.1	19975391	.	G	A	.	.	MAF_INRAE=13.291;MAF_USDA=12.5
NC_035095.1	19975467	.	C	T	.	.	MAF_INRAE=24.051;MAF_USDA=17.059
NC_035095.1	19975544	.	A	C	.	.	MAF_INRAE=31.013;MAF_USDA=14.583
NC_035095.1	19975615	.	T	C	.	.	MAF_USDA=1.639
NC_035095.1	19975897	.	C	G	.	.	MAF_INRAE=29.114;MAF_USDA=45.882
NC_035095.1	19975910	.	A	G	.	.	MAF_INRAE=13.924;MAF_USDA=7.059
NC_035095.1	19975929	.	A	T	.	.	MAF_INRAE=24.684;MAF_USDA=9.412
NC_035095.1	19975993	.	A	G	.	.	MAF_USDA=2.459
NC_035095.1	19976023	.	C	T	.	.	MAF_INRAE=29.114;MAF_USDA=44.118
NC_035095.1	19976082	.	G	A	.	.	MAF_INRAE=6.962;MAF_USDA=1.639
NC_035095.1	19976180	.	G	A	.	.	MAF_USDA=1.639
NC_035095.1	19976196	.	C	T	.	.	MAF_USDA=3.279
NC_035095.1	19976221	.	T	G	.	.	MAF_USDA=4.098
NC_035095.1	19976232	.	G	T	.	.	MAF_USDA=1.639
NC_035095.1	19976266	.	A	G	.	.	MAF_INRAE=30.0;MAF_USDA=34.118
NC_035095.1	19976318	.	T	A	.	.	MAF_USDA=2.459
NC_035095.1	19976337	.	C	T	.	.	MAF_INRAE=27.5;MAF_USDA=5.882
NC_035095.1	19976359	.	C	T	.	.	MAF_INRAE=30.38;MAF_USDA=20.0
NC_035095.1	19976360	.	G	A	.	.	MAF_USDA=5.738
NC_035095.1	19976369	.	T	G	.	.	MAF_USDA=2.459
NC_035095.1	19976371	.	C	T	.	.	MAF_USDA=3.279
NC_035095.1	19976382	.	T	G	.	.	MAF_INRAE=1.667
NC_035095.1	19976386	.	T	C	.	.	MAF_USDA=12.5
NC_035095.1	19976387	.	C	T	.	.	MAF_INRAE=24.684;MAF_USDA=17.059
NC_035095.1	19976435	.	G	A	.	.	MAF_USDA=1.639
NC_035095.1	19976449	.	C	A	.	.	MAF_USDA=1.639
NC_035095.1	19976499	.	C	T	.	.	MAF_INRAE=6.962
NC_035095.1	19976531	.	C	A	.	.	MAF_INRAE=24.684;MAF_USDA=17.059
NC_035095.1	19976617	.	G	A	.	.	MAF_USDA=5.738
NC_035095.1	19976637	.	T	A	.	.	MAF_USDA=2.459
NC_035095.1	19976638	.	G	A	.	.	MAF_INRAE=24.684;MAF_USDA=17.059
NC_035095.1	19976669	.	T	C	.	.	MAF_INRAE=33.333
NC_035095.1	19976716	.	C	A	.	.	MAF_USDA=3.279
NC_035095.1	19976730	.	T	C	.	.	MAF_USDA=37.647
NC_035095.1	19976770	.	A	G	.	.	MAF_INRAE=24.684;MAF_USDA=17.262
NC_035095.1	19976780	.	A	C	.	.	MAF_INRAE=24.684;MAF_USDA=17.262
NC_035095.1	19976841	.	C	T	.	.	MAF_INRAE=25.316;MAF_USDA=41.667
NC_035095.1	19976852	.	C	T	.	.	MAF_USDA=26.471
NC_035095.1	19976866	.	A	T	.	.	MAF_USDA=12.5
NC_035095.1	19976868	.	A	G	.	.	MAF_INRAE=25.316;MAF_USDA=21.765
NC_035095.1	19976912	.	A	G	.	.	MAF_USDA=5.738
NC_035095.1	19976971	.	G	A	.	.	MAF_USDA=1.639
NC_035095.1	19976983	.	A	G	.	.	MAF_INRAE=9.167;MAF_USDA=6.557
NC_035095.1	19977036	.	C	A	.	.	MAF_USDA=18.75
NC_035095.1	19977199	.	A	C	.	.	MAF_INRAE=23.418;MAF_USDA=10.0
NC_035095.1	19977202	.	G	T	.	.	MAF_INRAE=15.789;MAF_USDA=3.279
NC_035095.1	19977248	.	A	C	.	.	MAF_USDA=7.377
NC_035095.1	19977297	.	T	A	.	.	MAF_USDA=1.639
NC_035095.1	19977309	.	G	A	.	.	MAF_USDA=1.639
NC_035095.1	19977367	.	T	C	.	.	MAF_INRAE=24.684;MAF_USDA=17.059
NC_035095.1	19977447	.	G	A	.	.	MAF_INRAE=24.684;MAF_USDA=17.059
NC_035095.1	19977457	.	G	T	.	.	MAF_INRAE=33.544
NC_035095.1	19977527	.	T	C	.	.	MAF_INRAE=24.684;MAF_USDA=17.059
NC_035095.1	19977543	.	T	C	.	.	MAF_INRAE=24.684;MAF_USDA=17.059
NC_035095.1	19977582	.	T	C	.	.	MAF_USDA=2.459
NC_035095.1	19977593	.	C	T	.	.	MAF_USDA=5.294
NC_035095.1	19977633	.	G	A	.	.	MAF_INRAE=29.167;MAF_USDA=18.452
NC_035095.1	19977650	.	G	T	.	.	MAF_INRAE=8.228;MAF_USDA=15.0
NC_035095.1	19977654	.	T	A	.	.	MAF_INRAE=24.684;MAF_USDA=17.857
NC_035095.1	19977662	.	G	C	.	.	MAF_USDA=6.667
NC_035095.1	19977688	.	G	C	.	.	MAF_INRAE=24.684;MAF_USDA=17.262
NC_035095.1	19977730	.	C	T	.	.	MAF_INRAE=1.667;MAF_USDA=2.459
NC_035095.1	19977742	.	T	A	.	.	MAF_USDA=2.459
NC_035095.1	19977768	.	C	T	.	.	MAF_INRAE=10.526;MAF_USDA=16.471
NC_035095.1	19977778	.	T	C	.	.	MAF_USDA=4.118
NC_035095.1	19978961	.	C	T	.	.	MAF_INRAE=10.526;MAF_USDA=18.072
NC_035095.1	19978970	.	C	T	.	.	MAF_USDA=3.39
NC_035095.1	19978979	.	A	G	.	.	MAF_INRAE=10.526;MAF_USDA=18.293
NC_035095.1	19978987	.	C	T	.	.	MAF_INRAE=10.526;MAF_USDA=20.238
NC_035095.1	19979033	.	C	T	.	.	MAF_USDA=14.583
NC_035095.1	19979128	.	C	G	.	.	MAF_INRAE=42.105;MAF_USDA=17.647
NC_035095.1	19979192	.	C	T	.	.	MAF_USDA=10.417
NC_035095.1	19979193	.	C	T	.	.	MAF_USDA=10.417
NC_035095.1	19979204	.	G	A	.	.	MAF_INRAE=24.684;MAF_USDA=17.059
NC_035095.1	19979249	.	T	G	.	.	MAF_USDA=7.059
NC_035095.1	19979308	.	C	T	.	.	MAF_USDA=2.459
NC_035095.1	19979318	.	C	T	.	.	MAF_USDA=7.143
NC_035095.1	19979328	.	C	A	.	.	MAF_INRAE=39.241;MAF_USDA=18.452
NC_035095.1	19979372	.	T	A	.	.	MAF_INRAE=31.013;MAF_USDA=14.583
NC_035095.1	19979440	.	T	A	.	.	MAF_INRAE=39.873;MAF_USDA=19.048
NC_035095.1	19979511	.	C	T	.	.	MAF_INRAE=39.241;MAF_USDA=18.452
NC_035095.1	19979549	.	G	C	.	.	MAF_INRAE=36.076;MAF_USDA=35.714
NC_035095.1	19979551	.	T	C	.	.	MAF_INRAE=11.392;MAF_USDA=11.31
NC_035095.1	19979619	.	A	T	.	.	MAF_INRAE=11.392;MAF_USDA=11.31
NC_035095.1	19979693	.	C	G	.	.	MAF_USDA=3.333
NC_035095.1	19979747	.	A	G	.	.	MAF_INRAE=11.392;MAF_USDA=15.476
NC_035095.1	19979851	.	A	G	.	.	MAF_USDA=1.786
NC_035095.1	19979925	.	A	G	.	.	MAF_INRAE=8.333;MAF_USDA=2.459
NC_035095.1	19979950	.	A	T	.	.	MAF_INRAE=9.167;MAF_USDA=3.279
NC_035095.1	19979951	.	A	T	.	.	MAF_INRAE=29.114;MAF_USDA=40.0
NC_035095.1	19979969	.	T	A	.	.	MAF_USDA=2.459
NC_035095.1	19980002	.	C	A	.	.	MAF_USDA=31.765
NC_035095.1	19980034	.	A	T	.	.	MAF_INRAE=24.684;MAF_USDA=10.0
NC_035095.1	19980042	.	A	C	.	.	MAF_INRAE=31.013;MAF_USDA=6.471
NC_035095.1	19980044	.	A	G	.	.	MAF_USDA=4.918
NC_035095.1	19980061	.	C	T	.	.	MAF_USDA=1.639
NC_035095.1	19980138	.	T	G	.	.	MAF_INRAE=29.114;MAF_USDA=42.941
NC_035095.1	19980151	.	G	T	.	.	MAF_USDA=2.459
NC_035095.1	19980170	.	C	A	.	.	MAF_INRAE=5.833;MAF_USDA=5.294
NC_035095.1	19980188	.	T	G	.	.	MAF_INRAE=32.278;MAF_USDA=24.118
NC_035095.1	19980217	.	C	T	.	.	MAF_INRAE=6.329;MAF_USDA=6.25
NC_035095.1	19980240	.	C	G	.	.	MAF_USDA=1.639
NC_035095.1	19980244	.	T	C	.	.	MAF_INRAE=9.167;MAF_USDA=5.738
NC_035095.1	19980378	.	C	T	.	.	MAF_INRAE=31.013;MAF_USDA=5.882
NC_035095.1	19980379	.	G	A	.	.	MAF_INRAE=49.367;MAF_USDA=24.118
NC_035095.1	19980505	.	G	A	.	.	MAF_INRAE=15.789
NC_035095.1	19980559	.	A	G	.	.	MAF_INRAE=30.833
NC_035095.1	19980561	.	A	G	.	.	MAF_INRAE=12.5
NC_035095.1	19980563	.	A	G	.	.	MAF_INRAE=30.0
NC_035095.1	19980565	.	A	G	.	.	MAF_INRAE=2.5
NC_035095.1	19980567	.	A	G	.	.	MAF_INRAE=3.333
NC_035095.1	19980583	.	G	A	.	.	MAF_USDA=14.583
NC_035095.1	19980647	.	C	G	.	.	MAF_USDA=5.882
NC_035095.1	19980679	.	G	T	.	.	MAF_USDA=2.941
NC_035095.1	19980691	.	C	A	.	.	MAF_INRAE=6.962
NC_035095.1	19980860	.	C	T	.	.	MAF_INRAE=24.684;MAF_USDA=18.824
NC_035095.1	19980885	.	C	T	.	.	MAF_INRAE=5.063
NC_035095.1	19980887	.	T	G	.	.	MAF_INRAE=30.38;MAF_USDA=6.471
NC_035095.1	19980933	.	AATGC	AATGT	.	.	MAF_USDA=14.583
NC_035095.1	19980937	.	C	T	.	.	MAF_INRAE=30.38
NC_035095.1	19980975	.	C	A	.	.	MAF_INRAE=31.646;MAF_USDA=42.941
NC_035095.1	19981006	.	A	G	.	.	MAF_INRAE=36.076;MAF_USDA=34.118
NC_035095.1	19981193	.	G	A	.	.	MAF_USDA=12.5
NC_035095.1	19981323	.	A	C	.	.	MAF_USDA=2.459
NC_035095.1	19981324	.	G	C	.	.	MAF_USDA=2.459
NC_035095.1	19981445	.	G	A	.	.	MAF_INRAE=29.114;MAF_USDA=16.471
NC_035095.1	19981481	.	C	A	.	.	MAF_USDA=1.639
NC_035095.1	19981583	.	C	G	.	.	MAF_USDA=3.333
NC_035095.1	19981611	.	C	G	.	.	MAF_USDA=8.333
NC_035095.1	19981633	.	G	A	.	.	MAF_USDA=1.667
NC_035095.1	19981665	.	A	G	.	.	MAF_INRAE=31.013;MAF_USDA=6.471
NC_035095.1	19981717	.	T	G	.	.	MAF_INRAE=10.0;MAF_USDA=9.836
NC_035095.1	19981800	.	T	C	.	.	MAF_USDA=1.639
NC_035095.1	19981803	.	C	A	.	.	MAF_INRAE=20.253;MAF_USDA=10.0
NC_035095.1	19981940	.	G	A	.	.	MAF_INRAE=13.924
NC_035095.1	19982039	.	C	A	.	.	MAF_INRAE=1.667;MAF_USDA=8.197
NC_035095.1	19982052	.	G	A	.	.	MAF_USDA=4.706
NC_035095.1	19982062	.	A	T	.	.	MAF_INRAE=30.38;MAF_USDA=15.882
NC_035095.1	19982149	.	C	A	.	.	MAF_USDA=1.639
NC_035095.1	19982160	.	T	C	.	.	MAF_INRAE=8.333
NC_035095.1	19982259	.	G	A	.	.	MAF_USDA=4.098
NC_035095.1	19982422	.	C	T	.	.	MAF_INRAE=5.833;MAF_USDA=2.459
NC_035095.1	19982476	.	G	T	.	.	MAF_INRAE=5.063
NC_035095.1	19982524	.	G	C	.	.	MAF_INRAE=6.329;MAF_USDA=3.529
NC_035095.1	19982525	.	C	T	.	.	MAF_INRAE=5.0;MAF_USDA=3.529
NC_035095.1	19982526	.	C	T	.	.	MAF_INRAE=28.481;MAF_USDA=21.176
NC_035095.1	19982568	.	C	A	.	.	MAF_USDA=1.639
NC_035095.1	19982714	.	A	G	.	.	MAF_USDA=4.098
NC_035095.1	19982813	.	A	G	.	.	MAF_USDA=4.098
NC_035095.1	19982915	.	G	A	.	.	MAF_USDA=2.459
NC_035095.1	19982918	.	G	A	.	.	MAF_USDA=6.557
NC_035095.1	19982930	.	T	C	.	.	MAF_INRAE=20.253;MAF_USDA=12.295
NC_035095.1	19982992	.	G	C	.	.	MAF_USDA=8.197
NC_035095.1	19983021	.	G	T	.	.	MAF_INRAE=15.789
NC_035095.1	19983058	.	C	A	.	.	MAF_INRAE=15.789;MAF_USDA=4.918
NC_035095.1	19983093	.	G	A	.	.	MAF_INRAE=1.667;MAF_USDA=1.639
NC_035095.1	19983164	.	G	A	.	.	MAF_INRAE=15.789;MAF_USDA=4.918
NC_035095.1	19983192	.	A	G	.	.	MAF_USDA=6.557
NC_035095.1	19983214	.	G	A	.	.	MAF_INRAE=1.667;MAF_USDA=1.639
NC_035095.1	19983233	.	G	A	.	.	MAF_INRAE=5.063
NC_035095.1	19983280	.	G	A	.	.	MAF_USDA=4.098
NC_035095.1	19983398	.	G	A	.	.	MAF_USDA=6.557
NC_035095.1	19983445	.	G	A	.	.	MAF_USDA=10.417
NC_035095.1	19983446	.	C	A	.	.	MAF_USDA=10.417
NC_035095.1	19983467	.	A	T	.	.	MAF_INRAE=26.316;MAF_USDA=29.167
NC_035095.1	19983499	.	G	C	.	.	MAF_USDA=5.932
NC_035095.1	19983532	.	C	T	.	.	MAF_USDA=3.333
NC_035095.1	19983556	.	G	A	.	.	MAF_USDA=6.25
NC_035095.1	19983648	.	C	T	.	.	MAF_USDA=1.639
NC_035095.1	19983651	.	T	C	.	.	MAF_USDA=1.639
NC_035095.1	19983661	.	C	T	.	.	MAF_USDA=8.333
NC_035095.1	19983675	.	C	T	.	.	MAF_USDA=1.639
NC_035095.1	19983688	.	C	A	.	.	MAF_USDA=6.471
NC_035095.1	19983733	.	T	C	.	.	MAF_INRAE=45.0;MAF_USDA=14.706
NC_035095.1	19983754	.	C	T	.	.	MAF_USDA=8.333
NC_035095.1	19983768	.	G	A	.	.	MAF_INRAE=25.316;MAF_USDA=14.706
NC_035095.1	19983801	.	G	C	.	.	MAF_USDA=20.833
NC_035095.1	19983803	.	A	G	.	.	MAF_INRAE=1.667
NC_035095.1	19983811	.	T	C	.	.	MAF_USDA=5.882
NC_035095.1	19983812	.	T	C	.	.	MAF_USDA=10.0
NC_035095.1	19983813	.	G	T	.	.	MAF_USDA=6.471
NC_035095.1	19983815	.	C	T	.	.	MAF_USDA=4.167
NC_035095.1	19983821	.	G	A	.	.	MAF_INRAE=43.333;MAF_USDA=18.824
NC_035095.1	19983873	.	C	T	.	.	MAF_INRAE=8.333
NC_035095.1	19983920	.	A	C	.	.	MAF_USDA=14.754
NC_035095.1	19983928	.	C	T	.	.	MAF_USDA=1.639
NC_035095.1	19983934	.	C	A	.	.	MAF_USDA=3.279
NC_035095.1	19983961	.	C	T	.	.	MAF_USDA=2.459
NC_035095.1	19983977	.	C	A	.	.	MAF_USDA=1.639
NC_035095.1	19983984	.	A	G	.	.	MAF_USDA=6.25
NC_035095.1	19984036	.	T	C	.	.	MAF_USDA=5.738
NC_035095.1	19984037	.	T	G	.	.	MAF_USDA=7.377
NC_035095.1	19984043	.	G	A	.	.	MAF_INRAE=15.789
NC_035095.1	19984045	.	C	T	.	.	MAF_USDA=8.333
NC_035095.1	19984053	.	T	C	.	.	MAF_INRAE=8.861;MAF_USDA=48.824
NC_035095.1	19984100	.	G	T	.	.	MAF_USDA=1.639
NC_035095.1	19984109	.	C	T	.	.	MAF_INRAE=15.789;MAF_USDA=4.918
NC_035095.1	19984140	.	C	T	.	.	MAF_USDA=2.459
NC_035095.1	19984162	.	C	A	.	.	MAF_INRAE=25.316;MAF_USDA=17.647
NC_035095.1	19984197	.	G	A	.	.	MAF_USDA=4.918
NC_035095.1	19984202	.	C	T	.	.	MAF_USDA=7.377
NC_035095.1	19984239	.	G	A	.	.	MAF_USDA=4.918
NC_035095.1	19984315	.	C	A	.	.	MAF_USDA=4.098
NC_035095.1	19984422	.	A	C	.	.	MAF_INRAE=29.747;MAF_USDA=27.647
NC_035095.1	19984432	.	G	C	.	.	MAF_USDA=7.377
NC_035095.1	19984445	.	C	T	.	.	MAF_USDA=8.333
NC_035095.1	19984449	.	T	A	.	.	MAF_INRAE=36.076;MAF_USDA=22.941
NC_035095.1	19984457	.	C	T	.	.	MAF_USDA=1.639
NC_035095.1	19984736	.	G	T	.	.	MAF_INRAE=8.333
NC_035095.1	19984774	.	C	A	.	.	MAF_USDA=9.016
NC_035095.1	19984804	.	C	A	.	.	MAF_USDA=7.377
NC_035095.1	19984824	.	C	T	.	.	MAF_USDA=10.417
NC_035095.1	19984840	.	G	T	.	.	MAF_USDA=1.639
NC_035095.1	19984841	.	C	T	.	.	MAF_USDA=1.639
NC_035095.1	19984946	.	A	T	.	.	MAF_INRAE=1.667;MAF_USDA=1.639
NC_035095.1	19985094	.	T	A	.	.	MAF_INRAE=12.025;MAF_USDA=18.824
NC_035095.1	19985254	.	A	G	.	.	MAF_INRAE=31.646;MAF_USDA=33.529
NC_035095.1	19985260	.	C	T	.	.	MAF_USDA=4.098
NC_035095.1	19985399	.	A	T	.	.	MAF_USDA=10.417
NC_035095.1	19985402	.	C	T	.	.	MAF_USDA=1.667
NC_035095.1	19985405	.	A	G	.	.	MAF_INRAE=24.051;MAF_USDA=22.024
NC_035095.1	19985495	.	G	T	.	.	MAF_USDA=4.918
NC_035095.1	19985591	.	T	C	.	.	MAF_INRAE=1.667;MAF_USDA=1.639
NC_035095.1	19985627	.	G	T	.	.	MAF_INRAE=24.051;MAF_USDA=26.471
NC_035095.1	19985644	.	G	A	.	.	MAF_INRAE=24.051;MAF_USDA=25.882
NC_035095.1	19985678	.	A	G	.	.	MAF_INRAE=1.667;MAF_USDA=1.639
NC_035095.1	19985739	.	C	T	.	.	MAF_USDA=1.639
NC_035095.1	19985852	.	T	A	.	.	MAF_INRAE=22.785;MAF_USDA=22.951
NC_035095.1	19985864	.	T	G	.	.	MAF_USDA=1.639
NC_035095.1	19985882	.	C	A	.	.	MAF_USDA=8.333
NC_035095.1	19985956	.	G	A	.	.	MAF_USDA=7.377
NC_035095.1	19986057	.	C	T	.	.	MAF_USDA=6.557
NC_035095.1	19986118	.	G	A	.	.	MAF_INRAE=15.789
NC_035095.1	19986128	.	A	G	.	.	MAF_USDA=5.738
NC_035095.1	19986134	.	G	A	.	.	MAF_USDA=27.083
NC_035095.1	19986186	.	T	C	.	.	MAF_INRAE=6.329
NC_035095.1	19986227	.	G	A	.	.	MAF_USDA=5.738
NC_035095.1	19986247	.	T	G	.	.	MAF_USDA=8.333
NC_035095.1	19986282	.	T	G	.	.	MAF_INRAE=23.418;MAF_USDA=31.967
NC_035095.1	19986298	.	A	C	.	.	MAF_USDA=1.639
NC_035095.1	19986305	.	A	G	.	.	MAF_INRAE=20.833;MAF_USDA=31.148
NC_035095.1	19986311	.	T	C	.	.	MAF_USDA=31.148
NC_035095.1	19986349	.	G	A	.	.	MAF_INRAE=6.962
NC_035095.1	19986384	.	A	C	.	.	MAF_USDA=1.639
NC_035095.1	19986403	.	T	A	.	.	MAF_INRAE=6.329;MAF_USDA=3.529
NC_035095.1	19986461	.	G	A	.	.	MAF_INRAE=5.696;MAF_USDA=8.824
NC_035095.1	19986462	.	C	T	.	.	MAF_INRAE=5.833;MAF_USDA=8.824
NC_035095.1	19986495	.	C	A	.	.	MAF_USDA=10.0
NC_035095.1	19986540	.	G	A	.	.	MAF_INRAE=24.051
NC_035095.1	19986622	.	T	A	.	.	MAF_USDA=1.639
NC_035095.1	19986629	.	C	A	.	.	MAF_USDA=1.639
NC_035095.1	19986638	.	A	G	.	.	MAF_INRAE=8.333
NC_035095.1	19986805	.	G	C	.	.	MAF_INRAE=24.167;MAF_USDA=31.967
NC_035095.1	19986838	.	G	T	.	.	MAF_USDA=8.235
NC_035095.1	19986858	.	T	C	.	.	MAF_INRAE=23.333;MAF_USDA=31.967
NC_035095.1	19986883	.	G	A	.	.	MAF_INRAE=36.667;MAF_USDA=11.176
NC_035095.1	19986893	.	G	T	.	.	MAF_INRAE=24.167;MAF_USDA=31.967
NC_035095.1	19986908	.	T	C	.	.	MAF_INRAE=23.333;MAF_USDA=30.328
NC_035095.1	19987051	.	G	T	.	.	MAF_INRAE=35.0;MAF_USDA=11.176
NC_035095.1	19987173	.	G	A	.	.	MAF_USDA=4.918
NC_035095.1	19987192	.	C	T	.	.	MAF_INRAE=30.833;MAF_USDA=17.059
NC_035095.1	19987285	.	G	A	.	.	MAF_USDA=8.333
NC_035095.1	19987317	.	A	G	.	.	MAF_INRAE=24.051;MAF_USDA=33.607
NC_035095.1	19987343	.	C	G	.	.	MAF_INRAE=24.051;MAF_USDA=31.148
NC_035095.1	19987344	.	G	C	.	.	MAF_USDA=4.098
NC_035095.1	19987361	.	T	C	.	.	MAF_INRAE=15.789
NC_035095.1	19987402	.	T	C	.	.	MAF_INRAE=20.253;MAF_USDA=13.115
NC_035095.1	19987444	.	G	T	.	.	MAF_INRAE=6.329;MAF_USDA=6.25
NC_035095.1	19987504	.	G	A	.	.	MAF_INRAE=1.667;MAF_USDA=1.639
NC_035095.1	19987547	.	C	A	.	.	MAF_INRAE=19.62;MAF_USDA=15.574
NC_035095.1	19987594	.	G	A	.	.	MAF_USDA=7.377
NC_035095.1	19987651	.	G	A	.	.	MAF_INRAE=19.62;MAF_USDA=13.115
NC_035095.1	19987711	.	G	T	.	.	MAF_INRAE=6.962
NC_035095.1	19987745	.	G	A	.	.	MAF_USDA=4.918
NC_035095.1	19987756	.	T	C	.	.	MAF_INRAE=18.987;MAF_USDA=23.77
NC_035095.1	19987795	.	C	G	.	.	MAF_USDA=1.639
NC_035095.1	19987867	.	C	A	.	.	MAF_USDA=12.5
NC_035095.1	19987869	.	T	A	.	.	MAF_USDA=3.529
NC_035095.1	19987901	.	G	T	.	.	MAF_USDA=8.197
NC_035095.1	19987954	.	G	A	.	.	MAF_INRAE=15.789;MAF_USDA=4.098
NC_035095.1	19988002	.	C	A	.	.	MAF_INRAE=20.253;MAF_USDA=24.59
NC_035095.1	19988067	.	G	A	.	.	MAF_INRAE=1.667;MAF_USDA=1.639
NC_035095.1	19988114	.	C	T	.	.	MAF_USDA=1.639
NC_035095.1	19988170	.	G	C	.	.	MAF_USDA=5.882
NC_035095.1	19988239	.	C	A	.	.	MAF_USDA=4.918
NC_035095.1	19988260	.	C	T	.	.	MAF_INRAE=6.329;MAF_USDA=3.529
NC_035095.1	19988347	.	C	T	.	.	MAF_USDA=1.639
NC_035095.1	19988417	.	A	T	.	.	MAF_INRAE=37.342;MAF_USDA=10.588
NC_035095.1	19988418	.	C	A	.	.	MAF_USDA=3.529
NC_035095.1	19988430	.	G	A	.	.	MAF_INRAE=5.696;MAF_USDA=11.176
NC_035095.1	19988481	.	A	C	.	.	MAF_INRAE=8.333
NC_035095.1	19988530	.	G	A	.	.	MAF_USDA=7.377
NC_035095.1	19988628	.	G	C	.	.	MAF_USDA=4.918
NC_035095.1	19988658	.	A	G	.	.	MAF_INRAE=20.253;MAF_USDA=12.295
NC_035095.1	19988686	.	A	G	.	.	MAF_USDA=3.529
NC_035095.1	19988773	.	A	G	.	.	MAF_USDA=21.765
NC_035095.1	19989106	.	C	T	.	.	MAF_USDA=4.167
NC_035095.1	19989156	.	T	C	.	.	MAF_USDA=6.25
NC_035095.1	19989403	.	A	C	.	.	MAF_INRAE=42.105;MAF_USDA=15.476
NC_035095.1	19989482	.	T	G	.	.	MAF_USDA=8.333
NC_035095.1	19989510	.	C	T	.	.	MAF_USDA=1.639
NC_035095.1	19989575	.	C	A	.	.	MAF_USDA=10.417
NC_035095.1	19989664	.	G	A	.	.	MAF_INRAE=42.105
NC_035095.1	19989685	.	G	A	.	.	MAF_USDA=7.377
NC_035095.1	19989719	.	A	T	.	.	MAF_INRAE=36.709;MAF_USDA=10.588
NC_035095.1	19989883	.	A	G	.	.	MAF_USDA=4.167
NC_035095.1	19990088	.	A	G	.	.	MAF_INRAE=12.025;MAF_USDA=10.714
NC_035095.1	19990147	.	C	T	.	.	MAF_USDA=3.529
NC_035095.1	19990248	.	G	A	.	.	MAF_INRAE=6.329;MAF_USDA=6.25
NC_035095.1	19990303	.	T	C	.	.	MAF_INRAE=50.0;MAF_USDA=41.071
NC_035095.1	19990372	.	T	C	.	.	MAF_USDA=21.176
NC_035095.1	19990377	.	T	C	.	.	MAF_INRAE=8.333
NC_035095.1	19990406	.	C	T	.	.	MAF_USDA=8.824
NC_035095.1	19990411	.	G	A	.	.	MAF_USDA=16.471
NC_035095.1	19990426	.	G	C	.	.	MAF_INRAE=37.342;MAF_USDA=14.118
NC_035095.1	19990475	.	A	G	.	.	MAF_USDA=4.118
NC_035095.1	19990493	.	T	C	.	.	MAF_INRAE=5.696;MAF_USDA=8.235
NC_035095.1	19990496	.	T	C	.	.	MAF_INRAE=5.833;MAF_USDA=8.824
NC_035095.1	19990506	.	G	A	.	.	MAF_INRAE=19.62;MAF_USDA=13.934
NC_035095.1	19990517	.	GTTACC	GTTACT	.	.	MAF_USDA=12.5
NC_035095.1	19990522	.	C	T	.	.	MAF_INRAE=5.696
NC_035095.1	19990577	.	A	G	.	.	MAF_INRAE=36.709;MAF_USDA=14.706
NC_035095.1	19990641	.	C	T	.	.	MAF_INRAE=5.063;MAF_USDA=7.377
NC_035095.1	19990654	.	A	T	.	.	MAF_INRAE=2.5;MAF_USDA=10.0
NC_035095.1	19990659	.	G	T	.	.	MAF_USDA=4.918
NC_035095.1	19990683	.	T	C	.	.	MAF_USDA=9.016
NC_035095.1	19990716	.	G	A	.	.	MAF_INRAE=8.333
NC_035095.1	19990734	.	T	G	.	.	MAF_USDA=2.459
NC_035095.1	19990807	.	T	C	.	.	MAF_USDA=1.667
NC_035095.1	19991004	.	T	A	.	.	MAF_USDA=12.353
NC_035095.1	19991064	.	T	C	.	.	MAF_USDA=4.098
NC_035095.1	19991130	.	A	C	.	.	MAF_INRAE=46.835;MAF_USDA=31.765
NC_035095.1	19991131	.	G	A	.	.	MAF_INRAE=10.833;MAF_USDA=10.588
NC_035095.1	19991232	.	G	T	.	.	MAF_INRAE=46.835;MAF_USDA=17.647
NC_035095.1	19991254	.	T	C	.	.	MAF_INRAE=29.747;MAF_USDA=6.471
NC_035095.1	19993602	.	A	C	.	.	MAF_USDA=5.738
NC_035095.1	19993655	.	A	C	.	.	MAF_INRAE=41.772;MAF_USDA=18.824
NC_035095.1	19993675	.	A	T	.	.	MAF_INRAE=46.203;MAF_USDA=33.529
NC_035095.1	19993676	.	A	C	.	.	MAF_USDA=12.941
NC_035095.1	19993939	.	T	A	.	.	MAF_USDA=4.167
NC_035095.1	19994004	.	C	T	.	.	MAF_INRAE=13.291;MAF_USDA=16.667
NC_035095.1	19994141	.	T	C	.	.	MAF_INRAE=42.105;MAF_USDA=15.882
NC_035095.1	19994222	.	C	A	.	.	MAF_USDA=15.882
NC_035095.1	19994294	.	G	T	.	.	MAF_USDA=9.412
NC_035095.1	19994313	.	A	G	.	.	MAF_INRAE=12.658;MAF_USDA=15.882
NC_035095.1	19994327	.	A	G	.	.	MAF_INRAE=46.835;MAF_USDA=31.765
NC_035095.1	19994344	.	G	T	.	.	MAF_INRAE=36.709;MAF_USDA=27.083
NC_035095.1	19994430	.	A	G	.	.	MAF_INRAE=12.658;MAF_USDA=17.647
NC_035095.1	19994441	.	A	G	.	.	MAF_INRAE=24.684;MAF_USDA=14.706
NC_035095.1	19994457	.	T	G	.	.	MAF_INRAE=46.203;MAF_USDA=36.471
NC_035095.1	19994469	.	A	G	.	.	MAF_INRAE=6.329;MAF_USDA=6.25
NC_035095.1	19994480	.	A	G	.	.	MAF_INRAE=12.658;MAF_USDA=17.647
NC_035095.1	19994522	.	A	G	.	.	MAF_USDA=4.918
NC_035095.1	19994528	.	C	T	.	.	MAF_INRAE=15.789
NC_035095.1	19994593	.	A	G	.	.	MAF_USDA=1.765
NC_035095.1	19994812	.	G	T	.	.	MAF_INRAE=40.506;MAF_USDA=14.706
NC_035095.1	19994832	.	T	G	.	.	MAF_INRAE=6.329;MAF_USDA=6.25
NC_035095.1	19994838	.	T	G	.	.	MAF_INRAE=32.5;MAF_USDA=14.118
NC_035095.1	19994911	.	A	G	.	.	MAF_USDA=4.098
NC_035095.1	19994922	.	C	T	.	.	MAF_USDA=4.918
NC_035095.1	19995046	.	G	T	.	.	MAF_USDA=2.459
NC_035095.1	19995132	.	A	G	.	.	MAF_USDA=7.377
NC_035095.1	19995213	.	T	C	.	.	MAF_INRAE=6.962;MAF_USDA=3.529
NC_035095.1	19995235	.	T	C	.	.	MAF_INRAE=41.139;MAF_USDA=15.882
NC_035095.1	19995293	.	T	C	.	.	MAF_INRAE=37.342;MAF_USDA=10.588
NC_035095.1	19995310	.	C	T	.	.	MAF_USDA=12.5
NC_035095.1	19995405	.	T	G	.	.	MAF_INRAE=46.203;MAF_USDA=34.118
NC_035095.1	19995410	.	G	C	.	.	MAF_INRAE=12.658;MAF_USDA=16.471
NC_035095.1	19995452	.	A	G	.	.	MAF_INRAE=6.329;MAF_USDA=6.25
NC_035095.1	19995486	.	C	G	.	.	MAF_INRAE=41.139;MAF_USDA=15.882
NC_035095.1	19995512	.	C	A	.	.	MAF_INRAE=31.013;MAF_USDA=7.059
NC_035095.1	19995513	.	A	G	.	.	MAF_INRAE=35.833;MAF_USDA=15.882
NC_035095.1	19995565	.	G	C	.	.	MAF_INRAE=40.506;MAF_USDA=17.647
NC_035095.1	19995566	.	C	A	.	.	MAF_INRAE=47.5;MAF_USDA=34.118
NC_035095.1	19995651	.	G	A	.	.	MAF_INRAE=6.329;MAF_USDA=6.25
NC_035095.1	19995831	.	T	C	.	.	MAF_INRAE=46.203;MAF_USDA=34.118
NC_035095.1	19995855	.	C	T	.	.	MAF_INRAE=41.139;MAF_USDA=15.882
NC_035095.1	19995856	.	A	G	.	.	MAF_INRAE=6.962
NC_035095.1	19995860	.	G	T	.	.	MAF_USDA=2.459
NC_035095.1	19995933	.	T	C	.	.	MAF_USDA=4.098
NC_035095.1	19995974	.	A	C	.	.	MAF_INRAE=39.873;MAF_USDA=15.882
NC_035095.1	19995976	.	T	C	.	.	MAF_USDA=15.882
NC_035095.1	19996020	.	G	C	.	.	MAF_INRAE=41.139;MAF_USDA=15.882
NC_035095.1	19996048	.	G	A	.	.	MAF_INRAE=41.139;MAF_USDA=15.882
NC_035095.1	19996147	.	C	T	.	.	MAF_USDA=7.377
NC_035095.1	19996153	.	C	A	.	.	MAF_INRAE=39.241;MAF_USDA=16.471
NC_035095.1	19996224	.	T	G	.	.	MAF_INRAE=41.139;MAF_USDA=17.059
NC_035095.1	19996271	.	G	C	.	.	MAF_USDA=12.5
NC_035095.1	19996287	.	T	C	.	.	MAF_INRAE=41.139;MAF_USDA=17.059
NC_035095.1	19996307	.	T	G	.	.	MAF_INRAE=12.5
NC_035095.1	19996324	.	G	A	.	.	MAF_USDA=9.412
NC_035095.1	19996373	.	C	T	.	.	MAF_INRAE=41.139;MAF_USDA=17.647
NC_035095.1	19996439	.	G	T	.	.	MAF_INRAE=6.329;MAF_USDA=6.25
NC_035095.1	19996461	.	C	T	.	.	MAF_INRAE=41.772;MAF_USDA=16.471
NC_035095.1	19996464	.	C	T	.	.	MAF_USDA=2.459
NC_035095.1	19996483	.	G	A	.	.	MAF_INRAE=44.304;MAF_USDA=25.294
NC_035095.1	19996485	.	G	A	.	.	MAF_INRAE=6.329;MAF_USDA=6.25
NC_035095.1	19996514	.	G	A	.	.	MAF_INRAE=41.139;MAF_USDA=15.882
NC_035095.1	19996642	.	T	G	.	.	MAF_INRAE=40.506;MAF_USDA=15.882
NC_035095.1	19996657	.	A	C	.	.	MAF_USDA=4.098
NC_035095.1	19996702	.	C	G	.	.	MAF_USDA=1.639
NC_035095.1	19996789	.	A	G	.	.	MAF_USDA=1.639
NC_035095.1	19996810	.	A	G	.	.	MAF_INRAE=36.076;MAF_USDA=15.882
NC_035095.1	19996829	.	T	C	.	.	MAF_USDA=3.529
NC_035095.1	19996836	.	G	A	.	.	MAF_USDA=3.529
NC_035095.1	19996851	.	G	A	.	.	MAF_USDA=3.529
NC_035095.1	19996916	.	T	A	.	.	MAF_INRAE=37.342;MAF_USDA=7.059
NC_035095.1	19996923	.	A	C	.	.	MAF_INRAE=37.342;MAF_USDA=20.0
NC_035095.1	19996926	.	A	T	.	.	MAF_INRAE=25.316;MAF_USDA=14.706
NC_035095.1	19996948	.	T	G	.	.	MAF_INRAE=41.139;MAF_USDA=29.412
NC_035095.1	19996963	.	C	A	.	.	MAF_INRAE=6.962;MAF_USDA=6.557
NC_035095.1	19996976	.	C	T	.	.	MAF_INRAE=10.759;MAF_USDA=7.377
NC_035095.1	19996992	.	C	T	.	.	MAF_USDA=12.5
NC_035095.1	19996997	.	G	T	.	.	MAF_INRAE=15.789;MAF_USDA=4.118
NC_035095.1	19997027	.	A	G	.	.	MAF_INRAE=1.667;MAF_USDA=1.639
NC_035095.1	19997046	.	G	A	.	.	MAF_USDA=4.098
NC_035095.1	19997068	.	G	T	.	.	MAF_USDA=1.639
NC_035095.1	19997158	.	C	T	.	.	MAF_INRAE=41.772;MAF_USDA=16.471
NC_035095.1	19997209	.	G	T	.	.	MAF_INRAE=16.456;MAF_USDA=33.529
NC_035095.1	19997218	.	T	A	.	.	MAF_INRAE=46.835;MAF_USDA=50.0
NC_035095.1	19997227	.	T	G	.	.	MAF_USDA=47.024
NC_035095.1	19997272	.	G	A	.	.	MAF_INRAE=37.342;MAF_USDA=16.471
NC_035095.1	19997381	.	G	A	.	.	MAF_USDA=1.639
NC_035095.1	19997387	.	G	A	.	.	MAF_INRAE=46.203;MAF_USDA=48.824
NC_035095.1	19997398	.	C	T	.	.	MAF_USDA=1.639
NC_035095.1	19997399	.	A	G	.	.	MAF_INRAE=46.835;MAF_USDA=49.412
NC_035095.1	19997405	.	C	T	.	.	MAF_USDA=10.417
NC_035095.1	19997459	.	G	A	.	.	MAF_USDA=6.548
NC_035095.1	19997521	.	G	T	.	.	MAF_INRAE=26.316;MAF_USDA=48.235
NC_035095.1	19997524	.	C	T	.	.	MAF_INRAE=46.667;MAF_USDA=47.647
NC_035095.1	19997555	.	T	C	.	.	MAF_INRAE=47.468;MAF_USDA=48.235
NC_035095.1	19997566	.	A	T	.	.	MAF_INRAE=5.696;MAF_USDA=6.25
NC_035095.1	19997570	.	T	G	.	.	MAF_INRAE=45.833;MAF_USDA=49.412
NC_035095.1	19997578	.	C	T	.	.	MAF_INRAE=15.789
NC_035095.1	19997580	.	A	G	.	.	MAF_USDA=5.882
NC_035095.1	19997584	.	G	A	.	.	MAF_INRAE=45.0;MAF_USDA=48.235
NC_035095.1	19997626	.	T	C	.	.	MAF_INRAE=48.734;MAF_USDA=48.824
NC_035095.1	19997655	.	G	A	.	.	MAF_INRAE=47.468;MAF_USDA=48.824
NC_035095.1	19997752	.	A	G	.	.	MAF_USDA=7.377
NC_035095.1	19997760	.	A	G	.	.	MAF_INRAE=15.789
NC_035095.1	19997805	.	C	T	.	.	MAF_INRAE=13.333;MAF_USDA=1.639
NC_035095.1	19997899	.	G	A	.	.	MAF_INRAE=26.316;MAF_USDA=47.541
NC_035095.1	19997900	.	A	C	.	.	MAF_USDA=47.541
NC_035095.1	19997913	.	A	G	.	.	MAF_INRAE=26.316;MAF_USDA=47.541
NC_035095.1	19997943	.	C	T	.	.	MAF_USDA=4.167
NC_035095.1	19997951	.	G	A	.	.	MAF_INRAE=26.316;MAF_USDA=48.824
NC_035095.1	19997976	.	C	A	.	.	MAF_USDA=48.214
NC_035095.1	19998010	.	G	A	.	.	MAF_INRAE=15.789
NC_035095.1	19998057	.	A	T	.	.	MAF_USDA=49.412
NC_035095.1	19998059	.	T	A	.	.	MAF_USDA=48.235
NC_035095.1	19998060	.	A	G	.	.	MAF_USDA=49.412
NC_035095.1	19998177	.	A	G	.	.	MAF_INRAE=26.316;MAF_USDA=49.412
NC_035095.1	19998320	.	A	G	.	.	MAF_USDA=43.75
NC_035095.1	19998334	.	C	T	.	.	MAF_USDA=8.333
NC_035095.1	19998364	.	A	C	.	.	MAF_USDA=44.118
NC_035095.1	19998473	.	G	T	.	.	MAF_USDA=45.833
NC_035095.1	19998478	.	C	T	.	.	MAF_USDA=2.083
NC_035095.1	19998513	.	C	A	.	.	MAF_USDA=13.529
NC_035095.1	19998562	.	T	G	.	.	MAF_USDA=48.235
NC_035095.1	19998572	.	C	G	.	.	MAF_INRAE=35.0
NC_035095.1	19998613	.	A	C	.	.	MAF_USDA=49.412
NC_035095.1	19998640	.	A	G	.	.	MAF_USDA=48.824
NC_035095.1	19998667	.	G	C	.	.	MAF_USDA=49.412
NC_035095.1	19998745	.	T	C	.	.	MAF_USDA=14.583
NC_035095.1	19998748	.	C	G	.	.	MAF_INRAE=46.835;MAF_USDA=48.214
NC_035095.1	19998757	.	C	A	.	.	MAF_USDA=39.583
NC_035095.1	19998758	.	C	A	.	.	MAF_USDA=43.75
NC_035095.1	19998788	.	A	G	.	.	MAF_INRAE=30.0
NC_035095.1	19998897	.	C	T	.	.	MAF_USDA=4.098
NC_035095.1	19998938	.	C	T	.	.	MAF_INRAE=46.203;MAF_USDA=48.824
NC_035095.1	19998955	.	G	C	.	.	MAF_USDA=10.417
NC_035095.1	19998997	.	C	T	.	.	MAF_INRAE=48.101;MAF_USDA=48.824
NC_035095.1	19999007	.	C	T	.	.	MAF_USDA=10.417
NC_035095.1	19999044	.	C	T	.	.	MAF_USDA=4.918
NC_035095.1	19999045	.	T	C	.	.	MAF_INRAE=49.367;MAF_USDA=49.412
NC_035095.1	19999053	.	G	A	.	.	MAF_USDA=39.583
NC_035095.1	19999073	.	A	C	.	.	MAF_INRAE=40.833;MAF_USDA=27.083
NC_035095.1	19999074	.	G	C	.	.	MAF_INRAE=40.833;MAF_USDA=18.75
NC_035095.1	19999116	.	A	C	.	.	MAF_INRAE=48.734;MAF_USDA=50.0
NC_035095.1	19999195	.	G	T	.	.	MAF_INRAE=32.278;MAF_USDA=35.882
NC_035095.1	19999197	.	G	A	.	.	MAF_INRAE=46.667;MAF_USDA=48.824
NC_035095.1	19999206	.	C	T	.	.	MAF_USDA=3.279
NC_035095.1	19999228	.	G	T	.	.	MAF_INRAE=46.835;MAF_USDA=49.412
NC_035095.1	19999237	.	G	A	.	.	MAF_INRAE=46.835;MAF_USDA=49.412
NC_035095.1	19999242	.	T	G	.	.	MAF_INRAE=46.835;MAF_USDA=49.412
NC_035095.1	19999250	.	CTTATTA	CTTATTT	.	.	MAF_USDA=50.0
NC_035095.1	19999256	.	A	T	.	.	MAF_INRAE=46.835;MAF_USDA=49.18
NC_035095.1	19999258	.	G	T	.	.	MAF_INRAE=46.667;MAF_USDA=49.412
NC_035095.1	19999314	.	A	G	.	.	MAF_USDA=8.235
NC_035095.1	19999320	.	T	G	.	.	MAF_USDA=1.639
NC_035095.1	19999381	.	G	A	.	.	MAF_INRAE=39.241;MAF_USDA=42.941
NC_035095.1	19999424	.	G	T	.	.	MAF_USDA=12.5
NC_035095.1	19999457	.	G	A	.	.	MAF_INRAE=12.5;MAF_USDA=1.639
NC_035095.1	19999481	.	T	C	.	.	MAF_USDA=8.333
NC_035095.1	19999499	.	A	C	.	.	MAF_USDA=4.918
NC_035095.1	19999545	.	C	T	.	.	MAF_INRAE=46.835;MAF_USDA=45.294
NC_035095.1	19999655	.	T	A	.	.	MAF_INRAE=28.333;MAF_USDA=10.0
NC_035095.1	19999673	.	C	T	.	.	MAF_INRAE=15.823;MAF_USDA=43.75
NC_035095.1	19999718	.	T	G	.	.	MAF_INRAE=6.329;MAF_USDA=6.25
NC_035095.1	19999770	.	C	A	.	.	MAF_USDA=8.235
NC_035095.1	19999809	.	T	G	.	.	MAF_INRAE=32.278;MAF_USDA=15.882
NC_035095.1	19999815	.	G	A	.	.	MAF_INRAE=16.456;MAF_USDA=47.647
NC_035095.1	19999823	.	T	A	.	.	MAF_INRAE=31.646;MAF_USDA=20.588
NC_035095.1	19999847	.	A	T	.	.	MAF_INRAE=16.456;MAF_USDA=45.882
NC_035095.1	19999870	.	G	A	.	.	MAF_USDA=1.639
NC_035095.1	19999935	.	G	A	.	.	MAF_INRAE=16.456;MAF_USDA=47.059
NC_035095.1	19999960	.	C	A	.	.	MAF_INRAE=16.456;MAF_USDA=46.471
NC_035095.1	19999968	.	T	C	.	.	MAF_INRAE=16.456;MAF_USDA=45.882
NC_035095.1	19999971	.	T	G	.	.	MAF_INRAE=11.667;MAF_USDA=45.882
NC_035095.1	20000024	.	T	G	.	.	MAF_INRAE=16.456;MAF_USDA=45.294
NC_035095.1	20000032	.	C	A	.	.	MAF_INRAE=16.456;MAF_USDA=45.294
NC_035095.1	20000043	.	A	G	.	.	MAF_INRAE=16.456;MAF_USDA=45.882
NC_035095.1	20000046	.	G	T	.	.	MAF_USDA=20.0
NC_035095.1	20000068	.	C	T	.	.	MAF_INRAE=16.456;MAF_USDA=46.471
NC_035095.1	20000093	.	G	T	.	.	MAF_INRAE=16.456;MAF_USDA=47.619
NC_035095.1	20000145	.	A	G	.	.	MAF_INRAE=16.456;MAF_USDA=45.882
NC_035095.1	20000175	.	A	G	.	.	MAF_INRAE=15.823;MAF_USDA=44.706
NC_035095.1	20000194	.	A	C	.	.	MAF_INRAE=16.456;MAF_USDA=45.294
NC_035095.1	20000215	.	T	C	.	.	MAF_INRAE=16.456;MAF_USDA=47.059
NC_035095.1	20000229	.	A	C	.	.	MAF_USDA=1.639
NC_035095.1	20000241	.	A	G	.	.	MAF_INRAE=36.076;MAF_USDA=35.294
NC_035095.1	20000253	.	C	T	.	.	MAF_INRAE=15.823;MAF_USDA=45.882
NC_035095.1	20000272	.	C	T	.	.	MAF_INRAE=12.5
NC_035095.1	20000288	.	A	G	.	.	MAF_USDA=7.647
NC_035095.1	20000354	.	G	A	.	.	MAF_INRAE=15.789
NC_035095.1	20000387	.	G	A	.	.	MAF_USDA=16.471
NC_035095.1	20000390	.	C	T	.	.	MAF_INRAE=4.167
NC_035095.1	20000391	.	G	A	.	.	MAF_INRAE=34.81;MAF_USDA=45.882
NC_035095.1	20000416	.	G	A	.	.	MAF_INRAE=9.167;MAF_USDA=43.529
NC_035095.1	20000451	.	C	A	.	.	MAF_USDA=2.083
NC_035095.1	20000464	.	A	T	.	.	MAF_INRAE=7.5;MAF_USDA=40.476
NC_035095.1	20000467	.	A	G	.	.	MAF_INRAE=7.5;MAF_USDA=38.69
NC_035095.1	20000485	.	C	A	.	.	MAF_USDA=6.667
NC_035095.1	20000498	.	T	A	.	.	MAF_INRAE=6.667;MAF_USDA=43.75
NC_035095.1	20000500	.	T	C	.	.	MAF_INRAE=6.667;MAF_USDA=43.75
NC_035095.1	20000545	.	G	A	.	.	MAF_USDA=16.471
NC_035095.1	20000581	.	G	A	.	.	MAF_INRAE=15.823;MAF_USDA=44.706
NC_035095.1	20000628	.	C	A	.	.	MAF_USDA=1.639
NC_035095.1	20000703	.	T	A	.	.	MAF_INRAE=16.456;MAF_USDA=46.471
NC_035095.1	20000716	.	G	C	.	.	MAF_USDA=2.941
NC_035095.1	20000759	.	G	C	.	.	MAF_INRAE=12.5
NC_035095.1	20000800	.	G	A	.	.	MAF_INRAE=4.43;MAF_USDA=1.639
NC_035095.1	20000873	.	C	T	.	.	MAF_INRAE=31.013;MAF_USDA=17.059
NC_035095.1	20000880	.	C	T	.	.	MAF_USDA=12.5
NC_035095.1	20000887	.	T	C	.	.	MAF_USDA=18.235
NC_035095.1	20000888	.	G	C	.	.	MAF_USDA=18.235
NC_035095.1	20000913	.	C	G	.	.	MAF_INRAE=15.789
NC_035095.1	20000949	.	T	C	.	.	MAF_INRAE=16.456;MAF_USDA=46.471
NC_035095.1	20000968	.	T	A	.	.	MAF_INRAE=16.456;MAF_USDA=47.647
NC_035095.1	20000970	.	A	G	.	.	MAF_INRAE=11.667;MAF_USDA=47.059
NC_035095.1	20000973	.	T	G	.	.	MAF_INRAE=11.667;MAF_USDA=47.059
NC_035095.1	20000979	.	G	T	.	.	MAF_USDA=1.639
NC_035095.1	20001092	.	C	T	.	.	MAF_INRAE=15.823;MAF_USDA=30.0
NC_035095.1	20001097	.	C	T	.	.	MAF_USDA=1.639
NC_035095.1	20001280	.	G	T	.	.	MAF_USDA=4.167
NC_035095.1	20001412	.	A	T	.	.	MAF_INRAE=16.456;MAF_USDA=47.647
NC_035095.1	20001424	.	C	T	.	.	MAF_USDA=10.417
NC_035095.1	20001543	.	C	T	.	.	MAF_USDA=7.377
NC_035095.1	20001545	.	A	T	.	.	MAF_INRAE=32.278;MAF_USDA=15.294
NC_035095.1	20001571	.	T	A	.	.	MAF_INRAE=15.823;MAF_USDA=28.235
NC_035095.1	20001572	.	G	A	.	.	MAF_INRAE=26.667;MAF_USDA=28.824
NC_035095.1	20001599	.	A	G	.	.	MAF_INRAE=36.076;MAF_USDA=31.765
NC_035095.1	20001645	.	G	A	.	.	MAF_USDA=3.279
NC_035095.1	20001662	.	G	A	.	.	MAF_INRAE=32.278;MAF_USDA=14.706
NC_035095.1	20001669	.	C	A	.	.	MAF_USDA=4.918
NC_035095.1	20001673	.	T	G	.	.	MAF_INRAE=25.833;MAF_USDA=15.574
NC_035095.1	20001699	.	T	G	.	.	MAF_INRAE=36.076;MAF_USDA=42.941
NC_035095.1	20001839	.	C	T	.	.	MAF_USDA=18.235
NC_035095.1	20001842	.	C	A	.	.	MAF_USDA=1.639
NC_035095.1	20001869	.	A	C	.	.	MAF_INRAE=36.076;MAF_USDA=48.214
NC_035095.1	20001917	.	T	C	.	.	MAF_INRAE=5.263;MAF_USDA=2.941
NC_035095.1	20001927	.	T	G	.	.	MAF_USDA=4.918
NC_035095.1	20001928	.	G	A	.	.	MAF_INRAE=31.013;MAF_USDA=16.471
NC_035095.1	20001933	.	G	T	.	.	MAF_INRAE=31.646;MAF_USDA=34.706
NC_035095.1	20002023	.	A	G	.	.	MAF_INRAE=24.167;MAF_USDA=13.115
NC_035095.1	20002101	.	C	T	.	.	MAF_USDA=1.639
NC_035095.1	20002119	.	C	T	.	.	MAF_INRAE=1.667;MAF_USDA=4.706
NC_035095.1	20002135	.	A	G	.	.	MAF_INRAE=25.0;MAF_USDA=13.934
NC_035095.1	20002144	.	C	A	.	.	MAF_USDA=1.765
NC_035095.1	20002252	.	G	T	.	.	MAF_INRAE=49.367;MAF_USDA=22.353
NC_035095.1	20002294	.	T	C	.	.	MAF_USDA=5.882
NC_035095.1	20002299	.	C	T	.	.	MAF_USDA=1.639
NC_035095.1	20002403	.	C	G	.	.	MAF_USDA=4.167
NC_035095.1	20002523	.	G	T	.	.	MAF_INRAE=31.646;MAF_USDA=17.059
NC_035095.1	20002532	.	C	T	.	.	MAF_USDA=2.459
NC_035095.1	20002671	.	G	A	.	.	MAF_USDA=1.639
NC_035095.1	20002750	.	C	G	.	.	MAF_INRAE=31.013;MAF_USDA=17.059
NC_035095.1	20002834	.	T	C	.	.	MAF_INRAE=50.0;MAF_USDA=27.647
NC_035095.1	20002928	.	T	G	.	.	MAF_INRAE=49.367;MAF_USDA=30.588
NC_035095.1	20002979	.	G	A	.	.	MAF_USDA=1.639
NC_035095.1	20003036	.	T	G	.	.	MAF_INRAE=2.5;MAF_USDA=5.882
NC_035095.1	20003070	.	C	G	.	.	MAF_USDA=7.059
NC_035095.1	20003140	.	C	T	.	.	MAF_INRAE=8.333
NC_035095.1	20003155	.	C	A	.	.	MAF_USDA=1.639
NC_035095.1	20003195	.	T	C	.	.	MAF_INRAE=25.0
NC_035095.1	20003196	.	G	C	.	.	MAF_INRAE=25.0
NC_035095.1	20003198	.	G	A	.	.	MAF_INRAE=25.0
NC_035095.1	20003234	.	A	G	.	.	MAF_INRAE=2.5;MAF_USDA=5.294
NC_035095.1	20003240	.	G	T	.	.	MAF_INRAE=31.579;MAF_USDA=42.353
NC_035095.1	20003306	.	T	C	.	.	MAF_INRAE=33.544;MAF_USDA=22.619
NC_035095.1	20003314	.	G	A	.	.	MAF_INRAE=33.544
NC_035095.1	20003422	.	A	G	.	.	MAF_INRAE=33.544;MAF_USDA=23.529
NC_035095.1	20003423	.	C	T	.	.	MAF_INRAE=35.833;MAF_USDA=24.706
NC_035095.1	20003432	.	A	G	.	.	MAF_INRAE=33.544;MAF_USDA=24.706
NC_035095.1	20003442	.	G	A	.	.	MAF_INRAE=32.278;MAF_USDA=17.059
NC_035095.1	20003454	.	C	G	.	.	MAF_USDA=10.417
NC_035095.1	20003464	.	A	T	.	.	MAF_INRAE=46.835;MAF_USDA=30.588
NC_035095.1	20003473	.	A	G	.	.	MAF_USDA=2.459
NC_035095.1	20003541	.	T	C	.	.	MAF_INRAE=46.835;MAF_USDA=31.765
NC_035095.1	20003674	.	A	T	.	.	MAF_INRAE=17.5;MAF_USDA=4.918
NC_035095.1	20003729	.	G	T	.	.	MAF_USDA=6.557
NC_035095.1	20003735	.	A	T	.	.	MAF_INRAE=2.5;MAF_USDA=5.294
NC_035095.1	20003812	.	T	C	.	.	MAF_INRAE=33.333;MAF_USDA=29.167
NC_035095.1	20003846	.	T	G	.	.	MAF_INRAE=17.722;MAF_USDA=49.412
NC_035095.1	20003917	.	C	T	.	.	MAF_INRAE=2.5;MAF_USDA=5.882
NC_035095.1	20003928	.	A	T	.	.	MAF_INRAE=31.646;MAF_USDA=18.824
NC_035095.1	20003954	.	G	A	.	.	MAF_INRAE=5.063;MAF_USDA=35.294
NC_035095.1	20003966	.	G	T	.	.	MAF_INRAE=2.5;MAF_USDA=5.294
NC_035095.1	20003977	.	G	A	.	.	MAF_INRAE=26.667;MAF_USDA=9.836
NC_035095.1	20004031	.	G	A	.	.	MAF_INRAE=31.646;MAF_USDA=31.25
NC_035095.1	20004108	.	T	C	.	.	MAF_INRAE=15.823;MAF_USDA=48.235
NC_035095.1	20004179	.	TCAAAG	TCAAAA	.	.	MAF_USDA=33.333
NC_035095.1	20004184	.	G	A	.	.	MAF_INRAE=17.089
NC_035095.1	20004199	.	A	T	.	.	MAF_INRAE=48.734;MAF_USDA=25.294
NC_035095.1	20004212	.	T	G	.	.	MAF_INRAE=48.734;MAF_USDA=24.706
NC_035095.1	20004222	.	T	G	.	.	MAF_INRAE=49.367;MAF_USDA=24.706
NC_035095.1	20004272	.	G	A	.	.	MAF_USDA=4.098
NC_035095.1	20004291	.	C	A	.	.	MAF_INRAE=26.667;MAF_USDA=9.836
NC_035095.1	20004303	.	A	C	.	.	MAF_INRAE=42.105
NC_035095.1	20004304	.	A	C	.	.	MAF_INRAE=30.0
NC_035095.1	20004324	.	C	A	.	.	MAF_INRAE=5.063
NC_035095.1	20004325	.	A	T	.	.	MAF_INRAE=24.051;MAF_USDA=15.294
NC_035095.1	20004375	.	A	G	.	.	MAF_INRAE=48.734;MAF_USDA=24.118
NC_035095.1	20004398	.	C	A	.	.	MAF_INRAE=32.911;MAF_USDA=25.882
NC_035095.1	20004431	.	T	A	.	.	MAF_INRAE=15.833;MAF_USDA=4.918
NC_035095.1	20004443	.	C	A	.	.	MAF_INRAE=31.579;MAF_USDA=49.412
NC_035095.1	20004457	.	A	T	.	.	MAF_INRAE=42.105;MAF_USDA=24.118
NC_035095.1	20004460	.	G	A	.	.	MAF_USDA=46.429
NC_035095.1	20004461	.	A	C	.	.	MAF_USDA=46.429
NC_035095.1	20004482	.	G	A	.	.	MAF_USDA=2.459
NC_035095.1	20004504	.	G	A	.	.	MAF_INRAE=42.105;MAF_USDA=23.529
NC_035095.1	20004519	.	G	C	.	.	MAF_INRAE=34.211;MAF_USDA=33.333
NC_035095.1	20004525	.	T	C	.	.	MAF_INRAE=23.684;MAF_USDA=29.167
NC_035095.1	20004538	.	A	T	.	.	MAF_INRAE=23.684;MAF_USDA=27.083
NC_035095.1	20004552	.	G	C	.	.	MAF_USDA=21.739
NC_035095.1	20004673	.	A	G	.	.	MAF_USDA=41.176
NC_035095.1	20004699	.	G	C	.	.	MAF_USDA=40.476
NC_035095.1	20004709	.	G	C	.	.	MAF_USDA=40.476
NC_035095.1	20004756	.	A	C	.	.	MAF_USDA=50.0
NC_035095.1	20005095	.	A	G	.	.	MAF_USDA=41.304
NC_035095.1	20005256	.	T	C	.	.	MAF_INRAE=31.579;MAF_USDA=37.5
NC_035095.1	20005262	.	G	T	.	.	MAF_USDA=7.377
NC_035095.1	20005264	.	G	C	.	.	MAF_INRAE=42.105;MAF_USDA=22.941
NC_035095.1	20005265	.	A	C	.	.	MAF_USDA=7.377
NC_035095.1	20005268	.	G	T	.	.	MAF_USDA=7.377
NC_035095.1	20005272	.	G	A	.	.	MAF_USDA=1.639
NC_035095.1	20005373	.	C	T	.	.	MAF_INRAE=36.842;MAF_USDA=35.417
NC_035095.1	20005420	.	C	A	.	.	MAF_USDA=4.918
NC_035095.1	20005556	.	G	A	.	.	MAF_INRAE=48.734;MAF_USDA=21.765
NC_035095.1	20005607	.	G	T	.	.	MAF_USDA=35.417
NC_035095.1	20005619	.	C	T	.	.	MAF_USDA=35.417
NC_035095.1	20005684	.	C	T	.	.	MAF_USDA=20.833
NC_035095.1	20005687	.	T	G	.	.	MAF_USDA=10.417
NC_035095.1	20005771	.	C	T	.	.	MAF_USDA=27.083
NC_035095.1	20005773	.	A	C	.	.	MAF_USDA=41.667
NC_035095.1	20005856	.	A	G	.	.	MAF_INRAE=48.734;MAF_USDA=24.706
NC_035095.1	20005876	.	C	T	.	.	MAF_INRAE=25.833;MAF_USDA=5.882
NC_035095.1	20005918	.	C	A	.	.	MAF_INRAE=31.013;MAF_USDA=10.588
NC_035095.1	20005939	.	T	A	.	.	MAF_INRAE=15.823;MAF_USDA=49.412
NC_035095.1	20005954	.	T	C	.	.	MAF_INRAE=32.278;MAF_USDA=24.118
NC_035095.1	20005956	.	C	T	.	.	MAF_INRAE=29.167;MAF_USDA=24.118
NC_035095.1	20005973	.	T	G	.	.	MAF_INRAE=6.329;MAF_USDA=6.25
NC_035095.1	20006062	.	C	A	.	.	MAF_USDA=8.197
NC_035095.1	20006081	.	A	T	.	.	MAF_USDA=2.459
NC_035095.1	20006763	.	A	G	.	.	MAF_USDA=26.087
NC_035095.1	20006841	.	G	A	.	.	MAF_USDA=10.417
NC_035095.1	20006879	.	G	C	.	.	MAF_USDA=37.5
NC_035095.1	20006940	.	G	A	.	.	MAF_INRAE=13.158
NC_035095.1	20006949	.	G	A	.	.	MAF_INRAE=42.105
NC_035095.1	20007073	.	C	T	.	.	MAF_USDA=12.5
NC_035095.1	20007074	.	G	T	.	.	MAF_INRAE=29.747;MAF_USDA=27.083
NC_035095.1	20007097	.	T	A	.	.	MAF_INRAE=6.329;MAF_USDA=6.25
NC_035095.1	20007123	.	C	A	.	.	MAF_USDA=37.5
NC_035095.1	20007141	.	G	T	.	.	MAF_INRAE=42.105;MAF_USDA=8.235
NC_035095.1	20007167	.	G	A	.	.	MAF_INRAE=42.105;MAF_USDA=25.0
NC_035095.1	20007169	.	T	A	.	.	MAF_USDA=3.279
NC_035095.1	20007170	.	A	T	.	.	MAF_INRAE=26.316;MAF_USDA=18.235
NC_035095.1	20007201	.	T	A	.	.	MAF_USDA=50.0
NC_035095.1	20007211	.	C	G	.	.	MAF_USDA=7.377
NC_035095.1	20007213	.	A	C	.	.	MAF_USDA=35.417
NC_035095.1	20007214	.	T	A	.	.	MAF_USDA=35.417
NC_035095.1	20007305	.	A	G	.	.	MAF_USDA=4.098
NC_035095.1	20007323	.	C	T	.	.	MAF_INRAE=40.833;MAF_USDA=29.167
NC_035095.1	20007324	.	G	A	.	.	MAF_USDA=2.459
NC_035095.1	20007346	.	A	C	.	.	MAF_INRAE=42.5;MAF_USDA=29.167
NC_035095.1	20007611	.	G	T	.	.	MAF_USDA=6.557
NC_035095.1	20007663	.	C	A	.	.	MAF_USDA=4.918
NC_035095.1	20007735	.	T	G	.	.	MAF_INRAE=17.089;MAF_USDA=47.059
NC_035095.1	20007758	.	T	A	.	.	MAF_USDA=11.176
NC_035095.1	20007829	.	A	T	.	.	MAF_USDA=5.932
NC_035095.1	20007886	.	A	T	.	.	MAF_INRAE=47.468;MAF_USDA=26.19
NC_035095.1	20007900	.	A	C	.	.	MAF_INRAE=25.0;MAF_USDA=21.084
NC_035095.1	20008016	.	C	T	.	.	MAF_INRAE=1.667;MAF_USDA=1.639
NC_035095.1	20008022	.	A	T	.	.	MAF_USDA=4.918
NC_035095.1	20008023	.	C	T	.	.	MAF_USDA=4.918
NC_035095.1	20008080	.	C	A	.	.	MAF_INRAE=47.468;MAF_USDA=25.294
NC_035095.1	20008107	.	A	G	.	.	MAF_INRAE=48.734;MAF_USDA=26.471
NC_035095.1	20008113	.	G	A	.	.	MAF_INRAE=31.013;MAF_USDA=7.059
NC_035095.1	20008119	.	A	T	.	.	MAF_INRAE=5.063;MAF_USDA=41.765
NC_035095.1	20008121	.	A	G	.	.	MAF_INRAE=40.833;MAF_USDA=25.882
NC_035095.1	20008132	.	C	T	.	.	MAF_USDA=1.639
NC_035095.1	20008141	.	A	G	.	.	MAF_INRAE=31.646;MAF_USDA=21.176
NC_035095.1	20008200	.	T	C	.	.	MAF_INRAE=31.013;MAF_USDA=17.647
NC_035095.1	20008213	.	T	A	.	.	MAF_INRAE=33.544;MAF_USDA=16.471
NC_035095.1	20008226	.	T	C	.	.	MAF_USDA=1.639
NC_035095.1	20008305	.	A	G	.	.	MAF_USDA=39.412
NC_035095.1	20008315	.	C	T	.	.	MAF_USDA=1.639
NC_035095.1	20008367	.	C	T	.	.	MAF_USDA=8.333
NC_035095.1	20008412	.	T	G	.	.	MAF_INRAE=31.013;MAF_USDA=16.471
NC_035095.1	20008427	.	G	A	.	.	MAF_INRAE=49.367;MAF_USDA=24.706
NC_035095.1	20008525	.	T	C	.	.	MAF_INRAE=12.025;MAF_USDA=48.235
NC_035095.1	20008531	.	C	T	.	.	MAF_INRAE=5.063;MAF_USDA=2.459
NC_035095.1	20008597	.	A	G	.	.	MAF_INRAE=6.962;MAF_USDA=49.412
NC_035095.1	20008695	.	C	T	.	.	MAF_INRAE=6.962;MAF_USDA=7.059
NC_035095.1	20008696	.	G	A	.	.	MAF_INRAE=48.734;MAF_USDA=26.471
NC_035095.1	20008743	.	G	A	.	.	MAF_INRAE=31.646;MAF_USDA=17.059
NC_035095.1	20008786	.	T	C	.	.	MAF_INRAE=12.658;MAF_USDA=48.81
NC_035095.1	20008831	.	G	T	.	.	MAF_INRAE=36.076;MAF_USDA=26.786
NC_035095.1	20008854	.	C	T	.	.	MAF_INRAE=31.646;MAF_USDA=18.452
NC_035095.1	20008861	.	A	G	.	.	MAF_INRAE=31.646;MAF_USDA=17.857
NC_035095.1	20008923	.	C	G	.	.	MAF_INRAE=5.063;MAF_USDA=15.0
NC_035095.1	20008941	.	A	T	.	.	MAF_USDA=32.927
NC_035095.1	20008962	.	G	C	.	.	MAF_INRAE=6.962;MAF_USDA=7.059
NC_035095.1	20008972	.	G	A	.	.	MAF_INRAE=6.962
NC_035095.1	20008985	.	G	A	.	.	MAF_INRAE=12.5
NC_035095.1	20008990	.	G	A	.	.	MAF_INRAE=26.316;MAF_USDA=24.118
NC_035095.1	20010806	.	A	T	.	.	MAF_USDA=44.706
NC_035095.1	20010821	.	G	T	.	.	MAF_USDA=29.412
NC_035095.1	20010842	.	G	C	.	.	MAF_INRAE=32.911;MAF_USDA=17.647
NC_035095.1	20010860	.	C	T	.	.	MAF_USDA=2.459
NC_035095.1	20010861	.	G	T	.	.	MAF_INRAE=34.81;MAF_USDA=20.0
NC_035095.1	20010893	.	C	T	.	.	MAF_USDA=12.5
NC_035095.1	20010898	.	G	A	.	.	MAF_INRAE=29.167;MAF_USDA=14.754
NC_035095.1	20010900	.	A	G	.	.	MAF_USDA=4.918
NC_035095.1	20010912	.	A	T	.	.	MAF_INRAE=34.177;MAF_USDA=27.083
NC_035095.1	20010944	.	C	T	.	.	MAF_INRAE=24.684;MAF_USDA=25.41
NC_035095.1	20010963	.	G	A	.	.	MAF_USDA=3.279
NC_035095.1	20011128	.	G	A	.	.	MAF_USDA=2.459
NC_035095.1	20011185	.	T	A	.	.	MAF_USDA=4.098
NC_035095.1	20011203	.	T	C	.	.	MAF_USDA=4.167
NC_035095.1	20011222	.	T	C	.	.	MAF_USDA=43.75
NC_035095.1	20011838	.	A	C	.	.	MAF_INRAE=15.789;MAF_USDA=7.059
NC_035095.1	20011878	.	A	G	.	.	MAF_USDA=12.295
NC_035095.1	20011884	.	G	A	.	.	MAF_INRAE=5.263;MAF_USDA=14.754
NC_035095.1	20011899	.	C	A	.	.	MAF_INRAE=10.526;MAF_USDA=19.412
NC_035095.1	20012015	.	A	C	.	.	MAF_INRAE=34.177;MAF_USDA=19.412
NC_035095.1	20012031	.	A	G	.	.	MAF_INRAE=34.177;MAF_USDA=19.412
NC_035095.1	20012036	.	A	G	.	.	MAF_INRAE=34.177;MAF_USDA=20.0
NC_035095.1	20012074	.	C	T	.	.	MAF_INRAE=10.0;MAF_USDA=34.706
NC_035095.1	20012119	.	A	C	.	.	MAF_INRAE=38.608;MAF_USDA=35.714
NC_035095.1	20012130	.	C	A	.	.	MAF_USDA=1.667
NC_035095.1	20012191	.	G	A	.	.	MAF_INRAE=33.544;MAF_USDA=27.083
NC_035095.1	20012200	.	T	C	.	.	MAF_INRAE=33.544;MAF_USDA=27.083
NC_035095.1	20012212	.	T	G	.	.	MAF_INRAE=25.833;MAF_USDA=27.083
NC_035095.1	20012252	.	A	G	.	.	MAF_USDA=11.176
NC_035095.1	20012272	.	T	C	.	.	MAF_INRAE=4.43
NC_035095.1	20012285	.	A	C	.	.	MAF_INRAE=24.684;MAF_USDA=20.0
NC_035095.1	20012384	.	C	T	.	.	MAF_INRAE=42.105
NC_035095.1	20012415	.	C	T	.	.	MAF_USDA=1.639
NC_035095.1	20012427	.	G	A	.	.	MAF_USDA=26.471
NC_035095.1	20012437	.	A	T	.	.	MAF_USDA=37.5
NC_035095.1	20012463	.	C	T	.	.	MAF_USDA=1.695
NC_035095.1	20012489	.	A	T	.	.	MAF_INRAE=17.089
NC_035095.1	20012491	.	C	G	.	.	MAF_INRAE=15.833;MAF_USDA=4.918
NC_035095.1	20012493	.	G	A	.	.	MAF_USDA=10.417
NC_035095.1	20012511	.	C	T	.	.	MAF_INRAE=32.278;MAF_USDA=21.429
NC_035095.1	20012603	.	C	G	.	.	MAF_INRAE=42.105
NC_035095.1	20012728	.	G	A	.	.	MAF_INRAE=34.177;MAF_USDA=21.765
NC_035095.1	20012763	.	C	T	.	.	MAF_INRAE=18.333;MAF_USDA=5.738
NC_035095.1	20012808	.	C	T	.	.	MAF_INRAE=34.81;MAF_USDA=31.25
NC_035095.1	20012823	.	C	T	.	.	MAF_INRAE=34.81;MAF_USDA=31.25
NC_035095.1	20012884	.	C	A	.	.	MAF_INRAE=5.0
NC_035095.1	20012922	.	T	C	.	.	MAF_USDA=4.167
NC_035095.1	20012938	.	G	T	.	.	MAF_INRAE=32.911;MAF_USDA=31.25
NC_035095.1	20012940	.	G	T	.	.	MAF_USDA=14.583
NC_035095.1	20012982	.	C	T	.	.	MAF_INRAE=8.333;MAF_USDA=4.762
NC_035095.1	20013010	.	G	A	.	.	MAF_USDA=6.548
NC_035095.1	20013014	.	A	G	.	.	MAF_USDA=1.667
NC_035095.1	20013135	.	T	A	.	.	MAF_USDA=18.75
NC_035095.1	20013145	.	A	C	.	.	MAF_USDA=2.5
NC_035095.1	20013182	.	G	T	.	.	MAF_INRAE=26.316;MAF_USDA=38.095
NC_035095.1	20013183	.	T	A	.	.	MAF_USDA=4.167
NC_035095.1	20013195	.	T	A	.	.	MAF_INRAE=10.526;MAF_USDA=22.024
NC_035095.1	20013242	.	A	G	.	.	MAF_INRAE=26.316;MAF_USDA=41.566
NC_035095.1	20013246	.	A	T	.	.	MAF_USDA=27.083
NC_035095.1	20013256	.	C	A	.	.	MAF_INRAE=42.105;MAF_USDA=27.083
NC_035095.1	20013277	.	C	T	.	.	MAF_USDA=45.833
NC_035095.1	20013365	.	A	T	.	.	MAF_USDA=18.824
NC_035095.1	20013366	.	G	T	.	.	MAF_USDA=18.235
NC_035095.1	20013444	.	A	G	.	.	MAF_INRAE=34.177;MAF_USDA=16.102
NC_035095.1	20013464	.	A	G	.	.	MAF_USDA=3.39
NC_035095.1	20013565	.	G	T	.	.	MAF_INRAE=17.722;MAF_USDA=28.689
NC_035095.1	20013705	.	A	C	.	.	MAF_INRAE=24.684;MAF_USDA=16.071
NC_035095.1	20013712	.	A	G	.	.	MAF_INRAE=6.962
NC_035095.1	20013726	.	G	A	.	.	MAF_INRAE=34.81;MAF_USDA=20.238
NC_035095.1	20013730	.	T	C	.	.	MAF_INRAE=27.5;MAF_USDA=20.238
NC_035095.1	20013742	.	A	G	.	.	MAF_INRAE=34.81;MAF_USDA=20.238
NC_035095.1	20013775	.	A	T	.	.	MAF_INRAE=34.81;MAF_USDA=20.0
NC_035095.1	20013782	.	C	T	.	.	MAF_INRAE=34.81;MAF_USDA=20.0
NC_035095.1	20013798	.	T	C	.	.	MAF_INRAE=15.789
NC_035095.1	20013807	.	C	A	.	.	MAF_INRAE=34.81;MAF_USDA=20.0
NC_035095.1	20013824	.	C	G	.	.	MAF_INRAE=34.81;MAF_USDA=19.412
NC_035095.1	20013879	.	A	T	.	.	MAF_USDA=18.852
NC_035095.1	20013887	.	G	A	.	.	MAF_INRAE=5.063
NC_035095.1	20013891	.	G	A	.	.	MAF_INRAE=22.5;MAF_USDA=4.167
NC_035095.1	20013958	.	A	C	.	.	MAF_USDA=6.557
NC_035095.1	20014000	.	T	G	.	.	MAF_INRAE=6.962;MAF_USDA=4.918
NC_035095.1	20014004	.	T	C	.	.	MAF_INRAE=24.684;MAF_USDA=20.0
NC_035095.1	20014016	.	G	A	.	.	MAF_INRAE=34.81;MAF_USDA=19.412
NC_035095.1	20014084	.	T	C	.	.	MAF_INRAE=34.177;MAF_USDA=20.588
NC_035095.1	20014086	.	C	T	.	.	MAF_INRAE=26.667;MAF_USDA=20.0
NC_035095.1	20014115	.	G	T	.	.	MAF_INRAE=34.177;MAF_USDA=19.412
NC_035095.1	20014120	.	C	T	.	.	MAF_USDA=10.0
NC_035095.1	20014136	.	A	T	.	.	MAF_INRAE=8.228;MAF_USDA=4.118
NC_035095.1	20014170	.	G	C	.	.	MAF_INRAE=34.81;MAF_USDA=27.083
NC_035095.1	20014269	.	C	A	.	.	MAF_USDA=2.459
NC_035095.1	20014280	.	A	T	.	.	MAF_USDA=3.279
NC_035095.1	20014281	.	G	A	.	.	MAF_USDA=3.279
NC_035095.1	20014306	.	T	A	.	.	MAF_INRAE=39.873;MAF_USDA=34.706
NC_035095.1	20014361	.	T	A	.	.	MAF_INRAE=5.063;MAF_USDA=22.131
NC_035095.1	20014369	.	G	T	.	.	MAF_INRAE=39.873;MAF_USDA=34.118
NC_035095.1	20014397	.	G	A	.	.	MAF_INRAE=17.5;MAF_USDA=6.557
NC_035095.1	20014398	.	C	T	.	.	MAF_INRAE=17.5;MAF_USDA=6.557
NC_035095.1	20014413	.	G	A	.	.	MAF_INRAE=34.177;MAF_USDA=20.0
NC_035095.1	20014438	.	G	T	.	.	MAF_INRAE=34.81;MAF_USDA=20.0
NC_035095.1	20014509	.	T	C	.	.	MAF_INRAE=34.81;MAF_USDA=20.0
NC_035095.1	20014536	.	T	A	.	.	MAF_INRAE=24.684;MAF_USDA=20.0
NC_035095.1	20014576	.	G	A	.	.	MAF_INRAE=6.962
NC_035095.1	20014606	.	G	T	.	.	MAF_INRAE=6.962;MAF_USDA=16.471
NC_035095.1	20014627	.	A	G	.	.	MAF_USDA=4.098
NC_035095.1	20014635	.	T	C	.	.	MAF_USDA=3.529
NC_035095.1	20014682	.	T	A	.	.	MAF_INRAE=5.063
NC_035095.1	20014697	.	G	C	.	.	MAF_INRAE=34.81;MAF_USDA=20.588
NC_035095.1	20014724	.	G	C	.	.	MAF_INRAE=15.19;MAF_USDA=17.059
NC_035095.1	20014762	.	A	C	.	.	MAF_USDA=2.459
NC_035095.1	20014765	.	T	G	.	.	MAF_INRAE=34.81;MAF_USDA=22.353
NC_035095.1	20014767	.	T	A	.	.	MAF_INRAE=27.5;MAF_USDA=19.412
NC_035095.1	20014768	.	G	A	.	.	MAF_INRAE=27.5;MAF_USDA=19.412
NC_035095.1	20014777	.	A	C	.	.	MAF_USDA=4.098
NC_035095.1	20014784	.	T	C	.	.	MAF_INRAE=6.962;MAF_USDA=19.412
NC_035095.1	20014796	.	C	T	.	.	MAF_INRAE=24.684;MAF_USDA=22.353
NC_035095.1	20014919	.	T	C	.	.	MAF_USDA=33.929
NC_035095.1	20014928	.	G	T	.	.	MAF_USDA=12.651
NC_035095.1	20014932	.	C	T	.	.	MAF_USDA=35.417
NC_035095.1	20014935	.	A	T	.	.	MAF_USDA=20.482
NC_035095.1	20015243	.	T	G	.	.	MAF_USDA=33.333
NC_035095.1	20015261	.	T	C	.	.	MAF_USDA=11.176
NC_035095.1	20015270	.	T	G	.	.	MAF_USDA=16.471
NC_035095.1	20015274	.	T	C	.	.	MAF_USDA=16.471
NC_035095.1	20015318	.	T	C	.	.	MAF_USDA=11.765
NC_035095.1	20015367	.	C	A	.	.	MAF_USDA=27.083
NC_035095.1	20015368	.	A	C	.	.	MAF_USDA=27.083
NC_035095.1	20015369	.	T	A	.	.	MAF_USDA=27.083
NC_035095.1	20015378	.	G	C	.	.	MAF_USDA=19.412
NC_035095.1	20015448	.	A	G	.	.	MAF_INRAE=5.0
NC_035095.1	20015455	.	G	T	.	.	MAF_INRAE=5.063;MAF_USDA=22.131
NC_035095.1	20015507	.	C	T	.	.	MAF_INRAE=33.544;MAF_USDA=27.083
NC_035095.1	20015605	.	C	A	.	.	MAF_INRAE=34.81;MAF_USDA=20.0
NC_035095.1	20015692	.	C	A	.	.	MAF_INRAE=39.873;MAF_USDA=34.118
NC_035095.1	20015704	.	A	G	.	.	MAF_INRAE=34.81;MAF_USDA=27.083
NC_035095.1	20015731	.	C	T	.	.	MAF_INRAE=34.81;MAF_USDA=20.0
NC_035095.1	20015785	.	C	T	.	.	MAF_INRAE=39.873;MAF_USDA=34.706
NC_035095.1	20015807	.	G	A	.	.	MAF_INRAE=34.177;MAF_USDA=20.588
NC_035095.1	20015810	.	G	A	.	.	MAF_INRAE=15.19;MAF_USDA=19.412
NC_035095.1	20015834	.	A	T	.	.	MAF_USDA=2.941
NC_035095.1	20015842	.	T	G	.	.	MAF_INRAE=5.063;MAF_USDA=23.77
NC_035095.1	20015866	.	C	A	.	.	MAF_INRAE=40.506;MAF_USDA=21.765
NC_035095.1	20015873	.	A	T	.	.	MAF_INRAE=33.544;MAF_USDA=20.0
NC_035095.1	20015877	.	C	A	.	.	MAF_USDA=4.098
NC_035095.1	20015904	.	T	C	.	.	MAF_INRAE=33.544;MAF_USDA=20.0
NC_035095.1	20015905	.	G	A	.	.	MAF_USDA=8.235
NC_035095.1	20015936	.	T	C	.	.	MAF_INRAE=34.81;MAF_USDA=20.588
NC_035095.1	20016036	.	T	C	.	.	MAF_INRAE=17.5;MAF_USDA=5.738
NC_035095.1	20016040	.	T	C	.	.	MAF_INRAE=18.354;MAF_USDA=30.328
NC_035095.1	20016058	.	T	A	.	.	MAF_INRAE=46.835;MAF_USDA=41.765
NC_035095.1	20016069	.	A	T	.	.	MAF_USDA=1.639
NC_035095.1	20016107	.	C	T	.	.	MAF_USDA=12.5
NC_035095.1	20016213	.	A	C	.	.	MAF_USDA=2.459
NC_035095.1	20016236	.	A	C	.	.	MAF_USDA=29.508
NC_035095.1	20016247	.	G	C	.	.	MAF_USDA=8.235
NC_035095.1	20016270	.	C	A	.	.	MAF_INRAE=34.81;MAF_USDA=20.0
NC_035095.1	20016304	.	T	G	.	.	MAF_INRAE=13.291;MAF_USDA=28.235
NC_035095.1	20016393	.	G	T	.	.	MAF_INRAE=34.81;MAF_USDA=20.588
NC_035095.1	20016439	.	C	T	.	.	MAF_USDA=2.083
NC_035095.1	20016483	.	A	C	.	.	MAF_INRAE=34.81;MAF_USDA=18.824
NC_035095.1	20016514	.	A	T	.	.	MAF_INRAE=34.81;MAF_USDA=20.0
NC_035095.1	20016536	.	C	A	.	.	MAF_INRAE=34.81;MAF_USDA=19.412
NC_035095.1	20016556	.	A	G	.	.	MAF_INRAE=34.81;MAF_USDA=20.0
NC_035095.1	20016584	.	C	G	.	.	MAF_USDA=10.417
NC_035095.1	20016588	.	T	G	.	.	MAF_USDA=10.417
NC_035095.1	20016590	.	A	T	.	.	MAF_USDA=10.417
NC_035095.1	20016592	.	G	T	.	.	MAF_USDA=10.417
NC_035095.1	20016593	.	T	G	.	.	MAF_USDA=10.417
NC_035095.1	20016594	.	C	A	.	.	MAF_USDA=10.417
NC_035095.1	20016597	.	G	T	.	.	MAF_INRAE=8.861;MAF_USDA=11.765
NC_035095.1	20016615	.	A	G	.	.	MAF_INRAE=34.81;MAF_USDA=20.0
NC_035095.1	20016642	.	T	C	.	.	MAF_INRAE=34.81;MAF_USDA=19.412
NC_035095.1	20016659	.	G	T	.	.	MAF_INRAE=34.81;MAF_USDA=19.412
NC_035095.1	20016678	.	A	G	.	.	MAF_USDA=25.0
NC_035095.1	20016679	.	C	G	.	.	MAF_USDA=27.083
NC_035095.1	20016705	.	C	T	.	.	MAF_INRAE=13.291;MAF_USDA=18.235
NC_035095.1	20016708	.	T	C	.	.	MAF_USDA=5.294
NC_035095.1	20016713	.	C	T	.	.	MAF_INRAE=8.228;MAF_USDA=11.176
NC_035095.1	20016726	.	C	T	.	.	MAF_INRAE=6.962
NC_035095.1	20016772	.	A	C	.	.	MAF_INRAE=34.177;MAF_USDA=20.0
NC_035095.1	20016786	.	T	A	.	.	MAF_INRAE=34.177;MAF_USDA=20.0
NC_035095.1	20016797	.	C	A	.	.	MAF_INRAE=5.696;MAF_USDA=22.131
NC_035095.1	20016808	.	T	C	.	.	MAF_INRAE=34.177;MAF_USDA=20.0
NC_035095.1	20016813	.	A	G	.	.	MAF_INRAE=34.177;MAF_USDA=20.0
NC_035095.1	20016845	.	G	T	.	.	MAF_INRAE=34.81;MAF_USDA=27.083
NC_035095.1	20016872	.	A	C	.	.	MAF_INRAE=17.5;MAF_USDA=6.557
NC_035095.1	20016883	.	C	T	.	.	MAF_INRAE=34.177;MAF_USDA=20.0
NC_035095.1	20016884	.	A	G	.	.	MAF_USDA=7.647
NC_035095.1	20016890	.	G	A	.	.	MAF_USDA=8.333
NC_035095.1	20016960	.	G	T	.	.	MAF_USDA=2.459
NC_035095.1	20017054	.	A	G	.	.	MAF_INRAE=13.924
NC_035095.1	20017074	.	T	C	.	.	MAF_INRAE=34.81;MAF_USDA=20.0
NC_035095.1	20017107	.	T	G	.	.	MAF_USDA=3.529
NC_035095.1	20017148	.	A	T	.	.	MAF_INRAE=31.013;MAF_USDA=7.059
NC_035095.1	20017191	.	G	T	.	.	MAF_INRAE=34.81;MAF_USDA=20.0
NC_035095.1	20017215	.	A	C	.	.	MAF_INRAE=17.5;MAF_USDA=4.918
NC_035095.1	20017218	.	C	A	.	.	MAF_INRAE=12.5
NC_035095.1	20017221	.	T	C	.	.	MAF_INRAE=34.81;MAF_USDA=19.412
NC_035095.1	20017257	.	G	A	.	.	MAF_INRAE=24.684;MAF_USDA=19.412
NC_035095.1	20017320	.	A	G	.	.	MAF_INRAE=5.063;MAF_USDA=26.471
NC_035095.1	20017339	.	G	T	.	.	MAF_INRAE=5.063;MAF_USDA=27.059
NC_035095.1	20017423	.	T	C	.	.	MAF_INRAE=34.81;MAF_USDA=20.0
NC_035095.1	20017464	.	A	C	.	.	MAF_INRAE=34.81;MAF_USDA=20.0
NC_035095.1	20017510	.	C	T	.	.	MAF_USDA=11.765
NC_035095.1	20017511	.	T	C	.	.	MAF_USDA=11.765
NC_035095.1	20017512	.	C	T	.	.	MAF_USDA=11.765
NC_035095.1	20017513	.	C	T	.	.	MAF_INRAE=8.333;MAF_USDA=11.765
NC_035095.1	20017520	.	G	A	.	.	MAF_INRAE=34.81;MAF_USDA=21.765
NC_035095.1	20017549	.	A	G	.	.	MAF_INRAE=34.177;MAF_USDA=20.0
NC_035095.1	20017593	.	G	C	.	.	MAF_USDA=7.059
NC_035095.1	20017626	.	G	A	.	.	MAF_INRAE=24.051;MAF_USDA=18.824
NC_035095.1	20017664	.	A	G	.	.	MAF_INRAE=33.544;MAF_USDA=19.412
NC_035095.1	20017704	.	T	A	.	.	MAF_USDA=1.639
NC_035095.1	20017710	.	C	T	.	.	MAF_INRAE=34.177;MAF_USDA=20.588
NC_035095.1	20017711	.	G	A	.	.	MAF_USDA=12.5
NC_035095.1	20017843	.	C	A	.	.	MAF_INRAE=31.013;MAF_USDA=6.471
NC_035095.1	20017844	.	C	A	.	.	MAF_USDA=4.918
NC_035095.1	20017881	.	C	T	.	.	MAF_INRAE=34.81
NC_035095.1	20017931	.	C	A	.	.	MAF_INRAE=35.443;MAF_USDA=20.588
NC_035095.1	20017954	.	C	G	.	.	MAF_INRAE=8.333;MAF_USDA=4.762
NC_035095.1	20017994	.	G	T	.	.	MAF_INRAE=34.81;MAF_USDA=20.833
NC_035095.1	20018073	.	G	C	.	.	MAF_INRAE=27.5;MAF_USDA=22.917
NC_035095.1	20018086	.	G	A	.	.	MAF_USDA=4.167
NC_035095.1	20018110	.	C	G	.	.	MAF_INRAE=34.81;MAF_USDA=19.643
NC_035095.1	20018121	.	A	C	.	.	MAF_USDA=4.918
NC_035095.1	20018122	.	C	T	.	.	MAF_USDA=5.738
NC_035095.1	20018144	.	G	A	.	.	MAF_USDA=3.279
NC_035095.1	20018165	.	C	T	.	.	MAF_INRAE=34.81;MAF_USDA=20.0
NC_035095.1	20018186	.	G	A	.	.	MAF_INRAE=25.949;MAF_USDA=40.588
NC_035095.1	20018263	.	T	C	.	.	MAF_INRAE=17.5;MAF_USDA=6.557
NC_035095.1	20018279	.	T	C	.	.	MAF_INRAE=18.354;MAF_USDA=14.118
NC_035095.1	20018329	.	C	T	.	.	MAF_INRAE=17.5;MAF_USDA=7.377
NC_035095.1	20018364	.	C	A	.	.	MAF_USDA=5.738
NC_035095.1	20018379	.	C	T	.	.	MAF_USDA=3.529
NC_035095.1	20018393	.	A	G	.	.	MAF_USDA=35.882
NC_035095.1	20018561	.	A	G	.	.	MAF_INRAE=39.873;MAF_USDA=45.294
NC_035095.1	20018625	.	G	A	.	.	MAF_INRAE=24.051;MAF_USDA=18.824
NC_035095.1	20018640	.	A	C	.	.	MAF_INRAE=39.241;MAF_USDA=48.824
NC_035095.1	20018694	.	T	C	.	.	MAF_USDA=3.279
NC_035095.1	20018697	.	G	A	.	.	MAF_USDA=2.941
NC_035095.1	20018708	.	G	A	.	.	MAF_INRAE=24.051;MAF_USDA=42.353
NC_035095.1	20018716	.	T	C	.	.	MAF_INRAE=25.949;MAF_USDA=15.294
NC_035095.1	20018720	.	C	A	.	.	MAF_INRAE=27.5;MAF_USDA=18.235
NC_035095.1	20018790	.	A	G	.	.	MAF_USDA=1.639
NC_035095.1	20018827	.	A	T	.	.	MAF_INRAE=7.5;MAF_USDA=5.294
NC_035095.1	20018834	.	T	G	.	.	MAF_INRAE=7.5;MAF_USDA=5.294
NC_035095.1	20018854	.	T	C	.	.	MAF_INRAE=35.443;MAF_USDA=24.118
NC_035095.1	20018902	.	A	C	.	.	MAF_INRAE=8.333;MAF_USDA=4.167
NC_035095.1	20018905	.	T	G	.	.	MAF_INRAE=8.333;MAF_USDA=4.167
NC_035095.1	20018979	.	C	A	.	.	MAF_USDA=18.852
NC_035095.1	20018982	.	G	A	.	.	MAF_INRAE=26.667;MAF_USDA=14.286
NC_035095.1	20019018	.	G	T	.	.	MAF_USDA=4.706
NC_035095.1	20019024	.	T	C	.	.	MAF_INRAE=24.167;MAF_USDA=13.69
NC_035095.1	20019041	.	T	A	.	.	MAF_INRAE=31.646;MAF_USDA=34.706
NC_035095.1	20019067	.	T	A	.	.	MAF_USDA=4.167
NC_035095.1	20019068	.	A	T	.	.	MAF_USDA=2.459
NC_035095.1	20019069	.	T	A	.	.	MAF_USDA=4.167
NC_035095.1	20019070	.	A	T	.	.	MAF_INRAE=2.5;MAF_USDA=25.41
NC_035095.1	20019094	.	CGTCT	CGTCG	.	.	MAF_USDA=8.333
NC_035095.1	20019098	.	T	G	.	.	MAF_INRAE=10.526
NC_035095.1	20019116	.	T	C	.	.	MAF_INRAE=1.667;MAF_USDA=1.639
NC_035095.1	20019142	.	T	C	.	.	MAF_USDA=1.639
NC_035095.1	20019143	.	C	T	.	.	MAF_USDA=1.639
NC_035095.1	20019159	.	T	C	.	.	MAF_USDA=4.918
NC_035095.1	20019160	.	A	G	.	.	MAF_INRAE=25.316;MAF_USDA=35.882
NC_035095.1	20019182	.	T	C	.	.	MAF_INRAE=32.911;MAF_USDA=18.824
NC_035095.1	20019190	.	C	T	.	.	MAF_USDA=11.475
NC_035095.1	20019206	.	C	T	.	.	MAF_INRAE=31.646;MAF_USDA=19.412
NC_035095.1	20019302	.	G	T	.	.	MAF_USDA=4.918
NC_035095.1	20019307	.	C	T	.	.	MAF_INRAE=43.038;MAF_USDA=33.333
NC_035095.1	20019351	.	C	T	.	.	MAF_INRAE=7.5;MAF_USDA=4.118
NC_035095.1	20019381	.	T	A	.	.	MAF_INRAE=7.5;MAF_USDA=4.118
NC_035095.1	20019459	.	T	C	.	.	MAF_INRAE=20.253;MAF_USDA=7.377
NC_035095.1	20019508	.	T	A	.	.	MAF_INRAE=30.38;MAF_USDA=49.412
NC_035095.1	20019517	.	C	T	.	.	MAF_USDA=1.639
NC_035095.1	20019543	.	T	C	.	.	MAF_USDA=2.459
NC_035095.1	20019598	.	G	T	.	.	MAF_USDA=3.279
NC_035095.1	20019621	.	G	A	.	.	MAF_INRAE=30.38;MAF_USDA=47.647
NC_035095.1	20019623	.	C	A	.	.	MAF_USDA=3.279
NC_035095.1	20019710	.	A	C	.	.	MAF_INRAE=20.253;MAF_USDA=7.377
NC_035095.1	20019805	.	A	G	.	.	MAF_USDA=4.918
NC_035095.1	20019825	.	C	T	.	.	MAF_INRAE=8.333;MAF_USDA=3.529
NC_035095.1	20019879	.	C	G	.	.	MAF_INRAE=8.861;MAF_USDA=15.294
NC_035095.1	20019905	.	A	T	.	.	MAF_INRAE=19.62;MAF_USDA=9.412
NC_035095.1	20019936	.	A	G	.	.	MAF_INRAE=19.62;MAF_USDA=8.824
NC_035095.1	20019959	.	G	A	.	.	MAF_INRAE=19.62;MAF_USDA=10.0
NC_035095.1	20019968	.	G	A	.	.	MAF_INRAE=6.962
NC_035095.1	20019990	.	T	G	.	.	MAF_INRAE=19.62;MAF_USDA=8.824
NC_035095.1	20019991	.	G	A	.	.	MAF_INRAE=7.5;MAF_USDA=3.529
NC_035095.1	20020068	.	C	A	.	.	MAF_INRAE=14.557;MAF_USDA=12.353
NC_035095.1	20020135	.	C	T	.	.	MAF_USDA=4.918
NC_035095.1	20020136	.	G	T	.	.	MAF_INRAE=18.987;MAF_USDA=11.765
NC_035095.1	20020177	.	G	A	.	.	MAF_INRAE=17.5;MAF_USDA=4.918
NC_035095.1	20020189	.	G	A	.	.	MAF_USDA=8.333
NC_035095.1	20020192	.	C	T	.	.	MAF_INRAE=40.506;MAF_USDA=38.824
NC_035095.1	20020196	.	C	G	.	.	MAF_INRAE=43.333;MAF_USDA=39.412
NC_035095.1	20020205	.	C	T	.	.	MAF_INRAE=34.177;MAF_USDA=20.0
NC_035095.1	20020237	.	A	G	.	.	MAF_USDA=13.529
NC_035095.1	20020242	.	G	A	.	.	MAF_INRAE=5.696;MAF_USDA=8.824
NC_035095.1	20020245	.	G	C	.	.	MAF_INRAE=25.0;MAF_USDA=17.647
NC_035095.1	20020258	.	T	C	.	.	MAF_INRAE=8.228;MAF_USDA=4.706
NC_035095.1	20020276	.	C	T	.	.	MAF_INRAE=15.789
NC_035095.1	20020281	.	T	C	.	.	MAF_INRAE=40.506;MAF_USDA=35.294
NC_035095.1	20020302	.	T	C	.	.	MAF_INRAE=25.949;MAF_USDA=29.412
NC_035095.1	20020303	.	C	T	.	.	MAF_INRAE=27.5;MAF_USDA=29.412
NC_035095.1	20020340	.	A	G	.	.	MAF_INRAE=27.215;MAF_USDA=21.765
NC_035095.1	20020361	.	C	T	.	.	MAF_INRAE=25.949;MAF_USDA=20.0
NC_035095.1	20020400	.	A	T	.	.	MAF_INRAE=25.949;MAF_USDA=20.588
NC_035095.1	20020437	.	G	A	.	.	MAF_INRAE=25.949;MAF_USDA=20.588
NC_035095.1	20020439	.	A	G	.	.	MAF_INRAE=27.5;MAF_USDA=20.588
NC_035095.1	20020481	.	T	A	.	.	MAF_INRAE=20.253;MAF_USDA=8.824
NC_035095.1	20020524	.	A	T	.	.	MAF_USDA=4.918
NC_035095.1	20020586	.	A	C	.	.	MAF_INRAE=5.063;MAF_USDA=11.176
NC_035095.1	20020602	.	A	C	.	.	MAF_INRAE=6.962
NC_035095.1	20020716	.	C	A	.	.	MAF_USDA=11.475
NC_035095.1	20020717	.	C	T	.	.	MAF_INRAE=15.833;MAF_USDA=4.918
NC_035095.1	20020792	.	C	T	.	.	MAF_INRAE=25.949;MAF_USDA=24.118
NC_035095.1	20020893	.	C	T	.	.	MAF_USDA=3.529
NC_035095.1	20020904	.	T	C	.	.	MAF_USDA=5.738
NC_035095.1	20020959	.	C	T	.	.	MAF_INRAE=5.696;MAF_USDA=10.119
NC_035095.1	20020972	.	G	A	.	.	MAF_USDA=2.976
NC_035095.1	20020986	.	C	T	.	.	MAF_INRAE=26.582;MAF_USDA=20.588
NC_035095.1	20021015	.	T	C	.	.	MAF_INRAE=25.949;MAF_USDA=20.0
NC_035095.1	20021032	.	T	G	.	.	MAF_INRAE=37.342;MAF_USDA=11.765
NC_035095.1	20021037	.	G	T	.	.	MAF_INRAE=26.582;MAF_USDA=21.176
NC_035095.1	20021044	.	C	T	.	.	MAF_INRAE=26.582;MAF_USDA=21.176
NC_035095.1	20021089	.	C	A	.	.	MAF_USDA=22.917
NC_035095.1	20021098	.	T	C	.	.	MAF_USDA=6.034
NC_035095.1	20021100	.	T	A	.	.	MAF_USDA=10.366
NC_035095.1	20021102	.	G	C	.	.	MAF_USDA=10.366
NC_035095.1	20021143	.	T	C	.	.	MAF_INRAE=21.053;MAF_USDA=20.0
NC_035095.1	20021161	.	C	A	.	.	MAF_USDA=4.098
NC_035095.1	20021231	.	G	A	.	.	MAF_USDA=2.542
NC_035095.1	20021387	.	A	T	.	.	MAF_USDA=23.913
NC_035095.1	20021398	.	C	G	.	.	MAF_USDA=17.683
NC_035095.1	20021399	.	G	C	.	.	MAF_USDA=3.448
NC_035095.1	20021405	.	G	T	.	.	MAF_USDA=18.293
NC_035095.1	20021411	.	C	T	.	.	MAF_USDA=11.31
NC_035095.1	20021425	.	C	T	.	.	MAF_USDA=27.083
NC_035095.1	20021453	.	A	G	.	.	MAF_USDA=17.059
NC_035095.1	20021455	.	A	C	.	.	MAF_USDA=18.235
NC_035095.1	20021457	.	A	C	.	.	MAF_USDA=10.0
NC_035095.1	20021479	.	G	A	.	.	MAF_INRAE=10.526;MAF_USDA=22.619
NC_035095.1	20021485	.	T	C	.	.	MAF_USDA=17.647
NC_035095.1	20021579	.	T	A	.	.	MAF_INRAE=10.526;MAF_USDA=20.0
NC_035095.1	20021582	.	T	C	.	.	MAF_USDA=6.557
NC_035095.1	20021598	.	C	T	.	.	MAF_INRAE=25.316;MAF_USDA=20.0
NC_035095.1	20021614	.	A	G	.	.	MAF_INRAE=6.962
NC_035095.1	20021634	.	C	A	.	.	MAF_INRAE=35.443;MAF_USDA=37.059
NC_035095.1	20021638	.	A	T	.	.	MAF_INRAE=26.667;MAF_USDA=20.0
NC_035095.1	20021744	.	T	A	.	.	MAF_INRAE=8.333;MAF_USDA=4.118
NC_035095.1	20021773	.	T	A	.	.	MAF_INRAE=25.949;MAF_USDA=21.176
NC_035095.1	20021783	.	G	T	.	.	MAF_INRAE=15.789;MAF_USDA=18.824
NC_035095.1	20021791	.	G	A	.	.	MAF_INRAE=24.684;MAF_USDA=19.412
NC_035095.1	20021806	.	C	T	.	.	MAF_USDA=3.279
NC_035095.1	20021812	.	C	T	.	.	MAF_INRAE=25.949;MAF_USDA=21.176
NC_035095.1	20021834	.	A	T	.	.	MAF_INRAE=2.5;MAF_USDA=27.083
NC_035095.1	20021896	.	G	A	.	.	MAF_INRAE=24.684;MAF_USDA=20.0
NC_035095.1	20021967	.	A	T	.	.	MAF_INRAE=24.684;MAF_USDA=20.0
NC_035095.1	20022016	.	C	A	.	.	MAF_INRAE=24.684;MAF_USDA=19.412
NC_035095.1	20022041	.	C	T	.	.	MAF_USDA=1.639
NC_035095.1	20022065	.	T	C	.	.	MAF_INRAE=45.57;MAF_USDA=42.353
NC_035095.1	20022070	.	A	G	.	.	MAF_INRAE=15.789;MAF_USDA=18.824
NC_035095.1	20022090	.	T	C	.	.	MAF_INRAE=39.241;MAF_USDA=13.529
NC_035095.1	20022101	.	A	G	.	.	MAF_INRAE=5.696;MAF_USDA=10.0
NC_035095.1	20022241	.	T	C	.	.	MAF_INRAE=39.873;MAF_USDA=13.529
NC_035095.1	20022242	.	A	G	.	.	MAF_INRAE=5.696;MAF_USDA=10.588
NC_035095.1	20022314	.	G	A	.	.	MAF_INRAE=10.127;MAF_USDA=46.471
NC_035095.1	20022338	.	C	T	.	.	MAF_INRAE=5.696;MAF_USDA=9.412
NC_035095.1	20022352	.	C	T	.	.	MAF_INRAE=21.053;MAF_USDA=28.824
NC_035095.1	20022354	.	G	A	.	.	MAF_USDA=1.639
NC_035095.1	20022383	.	C	T	.	.	MAF_INRAE=9.494;MAF_USDA=28.824
NC_035095.1	20022392	.	T	C	.	.	MAF_INRAE=15.789;MAF_USDA=17.059
NC_035095.1	20022400	.	G	A	.	.	MAF_INRAE=9.494;MAF_USDA=30.588
NC_035095.1	20022439	.	C	T	.	.	MAF_INRAE=8.333;MAF_USDA=27.059
NC_035095.1	20022527	.	A	C	.	.	MAF_USDA=15.833
NC_035095.1	20022668	.	T	C	.	.	MAF_INRAE=22.785;MAF_USDA=30.588
NC_035095.1	20022758	.	G	A	.	.	MAF_INRAE=6.962
NC_035095.1	20022828	.	A	T	.	.	MAF_INRAE=6.962
NC_035095.1	20022831	.	C	A	.	.	MAF_USDA=1.639
NC_035095.1	20022832	.	T	A	.	.	MAF_USDA=5.738
NC_035095.1	20022866	.	C	A	.	.	MAF_INRAE=16.456
NC_035095.1	20022867	.	A	C	.	.	MAF_INRAE=10.0
NC_035095.1	20022895	.	G	T	.	.	MAF_USDA=4.918
NC_035095.1	20023124	.	T	A	.	.	MAF_INRAE=16.456;MAF_USDA=45.882
NC_035095.1	20023168	.	C	A	.	.	MAF_INRAE=9.494;MAF_USDA=22.353
NC_035095.1	20023217	.	A	T	.	.	MAF_USDA=7.647
NC_035095.1	20023219	.	G	C	.	.	MAF_USDA=7.647
NC_035095.1	20023336	.	G	A	.	.	MAF_USDA=2.459
NC_035095.1	20023366	.	G	A	.	.	MAF_USDA=2.459
NC_035095.1	20023391	.	G	A	.	.	MAF_INRAE=31.013;MAF_USDA=7.647
NC_035095.1	20023413	.	G	A	.	.	MAF_INRAE=9.494;MAF_USDA=22.353
NC_035095.1	20023439	.	A	G	.	.	MAF_USDA=1.639
NC_035095.1	20023751	.	G	A	.	.	MAF_USDA=5.833
NC_035095.1	20023759	.	C	A	.	.	MAF_USDA=1.639
NC_035095.1	20023792	.	A	C	.	.	MAF_INRAE=39.241;MAF_USDA=12.941
NC_035095.1	20023795	.	A	G	.	.	MAF_INRAE=8.333;MAF_USDA=27.059
NC_035095.1	20023827	.	A	C	.	.	MAF_INRAE=9.494;MAF_USDA=20.0
NC_035095.1	20023929	.	T	C	.	.	MAF_INRAE=44.304;MAF_USDA=43.529
NC_035095.1	20024006	.	C	T	.	.	MAF_USDA=5.738
NC_035095.1	20024073	.	G	T	.	.	MAF_USDA=1.639
NC_035095.1	20024170	.	G	A	.	.	MAF_INRAE=8.333;MAF_USDA=25.882
NC_035095.1	20024183	.	C	T	.	.	MAF_USDA=4.118
NC_035095.1	20024302	.	C	A	.	.	MAF_USDA=14.706
NC_035095.1	20024335	.	T	G	.	.	MAF_INRAE=17.5;MAF_USDA=5.738
NC_035095.1	20024434	.	A	T	.	.	MAF_INRAE=31.013;MAF_USDA=20.588
NC_035095.1	20024455	.	A	T	.	.	MAF_INRAE=12.025;MAF_USDA=35.882
NC_035095.1	20024457	.	G	C	.	.	MAF_INRAE=14.167;MAF_USDA=36.471
NC_035095.1	20024600	.	G	T	.	.	MAF_USDA=2.459
NC_035095.1	20024659	.	T	C	.	.	MAF_USDA=4.918
NC_035095.1	20024786	.	C	T	.	.	MAF_USDA=1.639
NC_035095.1	20024812	.	G	A	.	.	MAF_INRAE=15.789;MAF_USDA=11.475
NC_035095.1	20024826	.	C	G	.	.	MAF_INRAE=5.696;MAF_USDA=8.235
NC_035095.1	20024926	.	G	A	.	.	MAF_INRAE=17.5;MAF_USDA=7.377
NC_035095.1	20025032	.	C	T	.	.	MAF_USDA=2.459
NC_035095.1	20025093	.	C	T	.	.	MAF_INRAE=39.241;MAF_USDA=12.941
NC_035095.1	20025114	.	C	A	.	.	MAF_USDA=1.639
NC_035095.1	20025138	.	C	A	.	.	MAF_INRAE=8.333;MAF_USDA=3.529
NC_035095.1	20025146	.	G	T	.	.	MAF_USDA=2.459
NC_035095.1	20025219	.	C	T	.	.	MAF_USDA=2.941
NC_035095.1	20025234	.	C	A	.	.	MAF_USDA=2.459
NC_035095.1	20025246	.	T	C	.	.	MAF_USDA=16.393
NC_035095.1	20025291	.	T	C	.	.	MAF_INRAE=9.494;MAF_USDA=19.412
NC_035095.1	20025432	.	T	C	.	.	MAF_INRAE=31.646;MAF_USDA=21.176
NC_035095.1	20025486	.	C	T	.	.	MAF_USDA=1.667
NC_035095.1	20025513	.	G	A	.	.	MAF_INRAE=15.789;MAF_USDA=11.475
NC_035095.1	20025527	.	C	T	.	.	MAF_USDA=1.639
NC_035095.1	20025558	.	T	C	.	.	MAF_INRAE=8.333;MAF_USDA=25.294
NC_035095.1	20025594	.	T	G	.	.	MAF_INRAE=16.667;MAF_USDA=6.557
NC_035095.1	20025597	.	G	A	.	.	MAF_INRAE=5.063
NC_035095.1	20025611	.	T	C	.	.	MAF_USDA=2.941
NC_035095.1	20025645	.	G	A	.	.	MAF_USDA=2.353
NC_035095.1	20025675	.	A	T	.	.	MAF_USDA=13.934
NC_035095.1	20025693	.	C	A	.	.	MAF_INRAE=35.0;MAF_USDA=20.833
NC_035095.1	20025697	.	C	A	.	.	MAF_INRAE=35.0;MAF_USDA=20.833
NC_035095.1	20025705	.	A	C	.	.	MAF_USDA=1.639
NC_035095.1	20025725	.	C	A	.	.	MAF_USDA=4.918
NC_035095.1	20025738	.	A	C	.	.	MAF_USDA=1.639
NC_035095.1	20025757	.	T	C	.	.	MAF_INRAE=17.5;MAF_USDA=5.738
NC_035095.1	20025765	.	C	T	.	.	MAF_INRAE=31.646;MAF_USDA=20.588
NC_035095.1	20025809	.	C	T	.	.	MAF_USDA=4.098
NC_035095.1	20025810	.	G	T	.	.	MAF_INRAE=15.789;MAF_USDA=8.824
NC_035095.1	20025878	.	A	C	.	.	MAF_INRAE=32.278;MAF_USDA=8.824
NC_035095.1	20025948	.	C	T	.	.	MAF_INRAE=15.789;MAF_USDA=10.656
NC_035095.1	20026034	.	A	T	.	.	MAF_USDA=1.639
NC_035095.1	20026037	.	G	A	.	.	MAF_USDA=1.639
NC_035095.1	20026078	.	A	G	.	.	MAF_INRAE=1.667;MAF_USDA=1.639
NC_035095.1	20026174	.	T	A	.	.	MAF_INRAE=44.937;MAF_USDA=40.0
NC_035095.1	20026199	.	C	T	.	.	MAF_USDA=2.353
NC_035095.1	20026233	.	T	G	.	.	MAF_INRAE=10.127;MAF_USDA=22.353
NC_035095.1	20026241	.	G	A	.	.	MAF_USDA=3.279
NC_035095.1	20026249	.	A	C	.	.	MAF_USDA=7.647
NC_035095.1	20026295	.	A	G	.	.	MAF_INRAE=10.127;MAF_USDA=24.706
NC_035095.1	20026467	.	A	G	.	.	MAF_INRAE=10.759;MAF_USDA=21.765
NC_035095.1	20026484	.	C	T	.	.	MAF_INRAE=7.5;MAF_USDA=3.529
NC_035095.1	20026518	.	G	C	.	.	MAF_USDA=2.459
NC_035095.1	20026551	.	A	G	.	.	MAF_INRAE=8.333;MAF_USDA=26.471
NC_035095.1	20026649	.	C	T	.	.	MAF_USDA=1.639
NC_035095.1	20026668	.	C	A	.	.	MAF_INRAE=1.667;MAF_USDA=1.639
NC_035095.1	20026693	.	G	A	.	.	MAF_INRAE=5.696;MAF_USDA=8.235
NC_035095.1	20026708	.	T	G	.	.	MAF_INRAE=8.333;MAF_USDA=25.882
NC_035095.1	20026711	.	C	T	.	.	MAF_USDA=2.459
NC_035095.1	20026805	.	A	T	.	.	MAF_USDA=1.639
NC_035095.1	20026806	.	T	C	.	.	MAF_INRAE=10.759;MAF_USDA=22.353
NC_035095.1	20026849	.	C	A	.	.	MAF_USDA=2.5
NC_035095.1	20026884	.	T	G	.	.	MAF_USDA=2.5
NC_035095.1	20026939	.	T	G	.	.	MAF_USDA=50.0
NC_035095.1	20027005	.	T	A	.	.	MAF_INRAE=30.0;MAF_USDA=20.0
NC_035095.1	20027065	.	A	G	.	.	MAF_INRAE=5.063;MAF_USDA=13.529
NC_035095.1	20027082	.	T	C	.	.	MAF_USDA=2.459
NC_035095.1	20027102	.	T	G	.	.	MAF_USDA=10.417
NC_035095.1	20027163	.	C	T	.	.	MAF_INRAE=1.667;MAF_USDA=7.377
NC_035095.1	20027269	.	C	T	.	.	MAF_USDA=4.706
NC_035095.1	20027296	.	G	A	.	.	MAF_INRAE=5.063;MAF_USDA=14.118
NC_035095.1	20027308	.	G	C	.	.	MAF_INRAE=44.304;MAF_USDA=37.647
NC_035095.1	20027326	.	G	C	.	.	MAF_INRAE=10.759;MAF_USDA=23.81
NC_035095.1	20027393	.	A	T	.	.	MAF_INRAE=37.975;MAF_USDA=11.765
NC_035095.1	20027417	.	G	A	.	.	MAF_INRAE=5.063;MAF_USDA=14.118
NC_035095.1	20027439	.	C	T	.	.	MAF_USDA=5.294
NC_035095.1	20027568	.	C	T	.	.	MAF_USDA=7.647
NC_035095.1	20027572	.	G	A	.	.	MAF_INRAE=5.0
NC_035095.1	20027582	.	C	A	.	.	MAF_INRAE=5.0
NC_035095.1	20027667	.	G	A	.	.	MAF_INRAE=5.063;MAF_USDA=14.118
NC_035095.1	20027671	.	G	A	.	.	MAF_USDA=3.529
NC_035095.1	20027672	.	G	C	.	.	MAF_INRAE=5.696;MAF_USDA=8.235
NC_035095.1	20027704	.	C	T	.	.	MAF_INRAE=5.063;MAF_USDA=13.115
NC_035095.1	20027707	.	C	G	.	.	MAF_USDA=2.459
NC_035095.1	20027763	.	A	G	.	.	MAF_INRAE=31.013;MAF_USDA=7.738
NC_035095.1	20027781	.	C	T	.	.	MAF_INRAE=5.696;MAF_USDA=8.333
NC_035095.1	20027925	.	A	G	.	.	MAF_INRAE=10.759;MAF_USDA=22.619
NC_035095.1	20027982	.	T	A	.	.	MAF_INRAE=10.127;MAF_USDA=23.214
NC_035095.1	20028027	.	C	G	.	.	MAF_INRAE=5.063;MAF_USDA=7.738
NC_035095.1	20028044	.	G	A	.	.	MAF_USDA=5.0
NC_035095.1	20028053	.	C	A	.	.	MAF_INRAE=5.063;MAF_USDA=13.69
NC_035095.1	20028140	.	G	C	.	.	MAF_USDA=2.5
NC_035095.1	20028163	.	G	C	.	.	MAF_USDA=4.762
NC_035095.1	20028165	.	A	G	.	.	MAF_INRAE=5.696;MAF_USDA=8.333
NC_035095.1	20028186	.	G	A	.	.	MAF_INRAE=1.667;MAF_USDA=1.667
NC_035095.1	20028199	.	C	T	.	.	MAF_USDA=4.167
NC_035095.1	20028229	.	T	A	.	.	MAF_INRAE=10.759;MAF_USDA=22.024
NC_035095.1	20028266	.	A	T	.	.	MAF_USDA=1.667
NC_035095.1	20028328	.	G	A	.	.	MAF_INRAE=5.063;MAF_USDA=13.333
NC_035095.1	20028351	.	A	T	.	.	MAF_USDA=3.571
NC_035095.1	20028356	.	A	G	.	.	MAF_INRAE=13.291
NC_035095.1	20028382	.	G	A	.	.	MAF_INRAE=24.684;MAF_USDA=20.833
NC_035095.1	20028403	.	T	G	.	.	MAF_INRAE=5.696;MAF_USDA=8.333
NC_035095.1	20028424	.	T	A	.	.	MAF_INRAE=5.833
NC_035095.1	20028511	.	A	G	.	.	MAF_INRAE=6.962
NC_035095.1	20028637	.	G	T	.	.	MAF_USDA=12.5
NC_035095.1	20028742	.	T	C	.	.	MAF_INRAE=5.063;MAF_USDA=13.333
NC_035095.1	20028785	.	G	A	.	.	MAF_INRAE=36.709;MAF_USDA=35.119
NC_035095.1	20028849	.	T	A	.	.	MAF_INRAE=29.747;MAF_USDA=30.357
NC_035095.1	20028886	.	A	T	.	.	MAF_USDA=8.333
NC_035095.1	20028936	.	A	C	.	.	MAF_INRAE=25.316;MAF_USDA=44.643
NC_035095.1	20029122	.	G	A	.	.	MAF_INRAE=23.418;MAF_USDA=17.857
NC_035095.1	20029183	.	A	T	.	.	MAF_INRAE=5.063
NC_035095.1	20029257	.	A	G	.	.	MAF_INRAE=12.025;MAF_USDA=50.0
NC_035095.1	20029310	.	C	T	.	.	MAF_INRAE=6.962
NC_035095.1	20029344	.	G	A	.	.	MAF_INRAE=1.667;MAF_USDA=6.098
NC_035095.1	20029433	.	C	T	.	.	MAF_USDA=12.5
NC_035095.1	20029442	.	T	C	.	.	MAF_USDA=6.25
NC_035095.1	20029467	.	G	T	.	.	MAF_INRAE=18.354;MAF_USDA=10.417
NC_035095.1	20029485	.	C	T	.	.	MAF_USDA=4.167
NC_035095.1	20029489	.	C	T	.	.	MAF_USDA=12.5
NC_035095.1	20029490	.	G	T	.	.	MAF_INRAE=18.354;MAF_USDA=10.417
NC_035095.1	20029596	.	T	A	.	.	MAF_INRAE=8.333;MAF_USDA=27.083
NC_035095.1	20029597	.	G	T	.	.	MAF_INRAE=12.5
NC_035095.1	20029632	.	A	T	.	.	MAF_INRAE=24.684;MAF_USDA=22.561
NC_035095.1	20029647	.	G	C	.	.	MAF_INRAE=31.013;MAF_USDA=7.927
NC_035095.1	20029683	.	C	T	.	.	MAF_INRAE=8.333;MAF_USDA=20.122
NC_035095.1	20029760	.	T	A	.	.	MAF_USDA=12.5
NC_035095.1	20029920	.	T	C	.	.	MAF_USDA=14.583
NC_035095.1	20029961	.	G	T	.	.	MAF_INRAE=31.013;MAF_USDA=16.667
NC_035095.1	20029962	.	C	T	.	.	MAF_INRAE=27.5;MAF_USDA=14.583
NC_035095.1	20029996	.	T	G	.	.	MAF_INRAE=5.263;MAF_USDA=49.39
NC_035095.1	20030009	.	T	C	.	.	MAF_INRAE=8.333;MAF_USDA=30.488
NC_035095.1	20030023	.	C	T	.	.	MAF_INRAE=43.038;MAF_USDA=20.833
NC_035095.1	20030024	.	C	A	.	.	MAF_INRAE=35.0;MAF_USDA=20.833
NC_035095.1	20030072	.	C	A	.	.	MAF_INRAE=12.025;MAF_USDA=47.561
NC_035095.1	20030135	.	C	G	.	.	MAF_USDA=1.724
NC_035095.1	20030139	.	C	T	.	.	MAF_USDA=6.034
NC_035095.1	20030146	.	G	A	.	.	MAF_INRAE=24.684;MAF_USDA=21.951
NC_035095.1	20030147	.	T	C	.	.	MAF_INRAE=8.333;MAF_USDA=20.122
NC_035095.1	20030148	.	G	A	.	.	MAF_USDA=1.724
NC_035095.1	20030165	.	G	T	.	.	MAF_INRAE=17.5;MAF_USDA=7.759
NC_035095.1	20030170	.	T	C	.	.	MAF_USDA=12.5
NC_035095.1	20030206	.	G	A	.	.	MAF_USDA=5.172
NC_035095.1	20030248	.	G	T	.	.	MAF_INRAE=12.025;MAF_USDA=49.39
NC_035095.1	20030255	.	T	G	.	.	MAF_INRAE=12.025;MAF_USDA=49.39
NC_035095.1	20030267	.	T	G	.	.	MAF_INRAE=43.671;MAF_USDA=21.951
NC_035095.1	20030270	.	C	T	.	.	MAF_INRAE=8.333;MAF_USDA=20.732
NC_035095.1	20030317	.	C	T	.	.	MAF_INRAE=12.025;MAF_USDA=47.917
NC_035095.1	20030322	.	A	T	.	.	MAF_INRAE=12.025;MAF_USDA=50.0
NC_035095.1	20030328	.	C	T	.	.	MAF_INRAE=1.667
NC_035095.1	20030471	.	G	C	.	.	MAF_USDA=6.034
NC_035095.1	20030492	.	C	T	.	.	MAF_INRAE=42.405;MAF_USDA=21.951
NC_035095.1	20030498	.	C	A	.	.	MAF_USDA=6.034
NC_035095.1	20030520	.	C	T	.	.	MAF_USDA=12.5
NC_035095.1	20030617	.	G	T	.	.	MAF_USDA=12.5
NC_035095.1	20030711	.	C	A	.	.	MAF_INRAE=44.937;MAF_USDA=29.167
NC_035095.1	20030756	.	T	C	.	.	MAF_INRAE=43.038;MAF_USDA=20.833
NC_035095.1	20030767	.	G	T	.	.	MAF_USDA=8.333
NC_035095.1	20030768	.	C	T	.	.	MAF_USDA=8.333
NC_035095.1	20030836	.	G	A	.	.	MAF_INRAE=24.684;MAF_USDA=29.167
NC_035095.1	20030955	.	G	C	.	.	MAF_INRAE=5.696;MAF_USDA=22.917
NC_035095.1	20031074	.	C	A	.	.	MAF_INRAE=5.696;MAF_USDA=22.917
NC_035095.1	20031101	.	G	A	.	.	MAF_INRAE=5.063
NC_035095.1	20031257	.	T	A	.	.	MAF_INRAE=5.696;MAF_USDA=18.293
NC_035095.1	20031343	.	C	T	.	.	MAF_INRAE=5.833;MAF_USDA=1.724
NC_035095.1	20031349	.	G	A	.	.	MAF_INRAE=12.5
NC_035095.1	20031406	.	C	T	.	.	MAF_INRAE=23.418;MAF_USDA=21.341
NC_035095.1	20031471	.	A	T	.	.	MAF_INRAE=6.329;MAF_USDA=6.25
NC_035095.1	20031478	.	C	A	.	.	MAF_INRAE=12.025;MAF_USDA=50.0
NC_035095.1	20031710	.	C	A	.	.	MAF_INRAE=24.684;MAF_USDA=21.951
NC_035095.1	20031711	.	G	A	.	.	MAF_INRAE=29.167;MAF_USDA=21.951
NC_035095.1	20031724	.	G	T	.	.	MAF_INRAE=12.658;MAF_USDA=47.059
NC_035095.1	20031731	.	C	A	.	.	MAF_USDA=1.639
NC_035095.1	20031893	.	T	C	.	.	MAF_INRAE=8.333;MAF_USDA=31.765
NC_035095.1	20031989	.	G	A	.	.	MAF_INRAE=5.696;MAF_USDA=12.353
NC_035095.1	20032134	.	A	G	.	.	MAF_INRAE=12.025;MAF_USDA=46.471
NC_035095.1	20032209	.	G	A	.	.	MAF_INRAE=6.962
NC_035095.1	20032298	.	ATT	ATA	.	.	MAF_USDA=27.083
NC_035095.1	20032300	.	T	A	.	.	MAF_INRAE=8.333
NC_035095.1	20032301	.	A	C	.	.	MAF_USDA=22.917
NC_035095.1	20032319	.	A	C	.	.	MAF_INRAE=24.684;MAF_USDA=21.176
NC_035095.1	20032438	.	G	A	.	.	MAF_INRAE=43.038;MAF_USDA=20.588
NC_035095.1	20032465	.	C	T	.	.	MAF_INRAE=5.263
NC_035095.1	20032466	.	G	A	.	.	MAF_INRAE=6.329;MAF_USDA=2.976
NC_035095.1	20032530	.	C	A	.	.	MAF_INRAE=22.785;MAF_USDA=13.529
NC_035095.1	20032531	.	C	A	.	.	MAF_USDA=14.706
NC_035095.1	20032571	.	A	C	.	.	MAF_INRAE=8.333;MAF_USDA=33.529
NC_035095.1	20032623	.	A	T	.	.	MAF_INRAE=12.658;MAF_USDA=50.0
NC_035095.1	20032710	.	A	T	.	.	MAF_INRAE=8.333;MAF_USDA=32.941
NC_035095.1	20032730	.	C	T	.	.	MAF_INRAE=12.025;MAF_USDA=50.0
NC_035095.1	20032824	.	G	A	.	.	MAF_USDA=13.529
NC_035095.1	20032865	.	T	G	.	.	MAF_INRAE=6.962
NC_035095.1	20032889	.	A	C	.	.	MAF_INRAE=50.0;MAF_USDA=20.833
NC_035095.1	20032954	.	T	G	.	.	MAF_INRAE=7.595;MAF_USDA=11.765
NC_035095.1	20032968	.	C	T	.	.	MAF_INRAE=5.063;MAF_USDA=1.639
NC_035095.1	20032991	.	A	C	.	.	MAF_INRAE=5.696;MAF_USDA=9.016
NC_035095.1	20032992	.	A	T	.	.	MAF_INRAE=15.789;MAF_USDA=8.333
NC_035095.1	20033029	.	G	A	.	.	MAF_USDA=8.333
NC_035095.1	20033062	.	C	T	.	.	MAF_INRAE=8.333;MAF_USDA=33.529
NC_035095.1	20033111	.	T	C	.	.	MAF_USDA=14.583
NC_035095.1	20033112	.	T	C	.	.	MAF_INRAE=17.5;MAF_USDA=6.557
NC_035095.1	20033121	.	C	T	.	.	MAF_INRAE=8.333
NC_035095.1	20033130	.	G	T	.	.	MAF_USDA=13.529
NC_035095.1	20033203	.	C	T	.	.	MAF_INRAE=6.962
NC_035095.1	20033228	.	T	C	.	.	MAF_INRAE=7.595;MAF_USDA=12.5
NC_035095.1	20033417	.	A	G	.	.	MAF_USDA=25.0
NC_035095.1	20033488	.	T	A	.	.	MAF_INRAE=43.038;MAF_USDA=20.588
NC_035095.1	20033514	.	T	G	.	.	MAF_INRAE=31.013;MAF_USDA=5.882
NC_035095.1	20033553	.	A	G	.	.	MAF_INRAE=6.962
NC_035095.1	20033567	.	A	G	.	.	MAF_USDA=2.459
NC_035095.1	20033599	.	C	A	.	.	MAF_USDA=1.639
NC_035095.1	20033630	.	G	T	.	.	MAF_USDA=4.118
NC_035095.1	20033839	.	C	T	.	.	MAF_INRAE=5.833;MAF_USDA=13.529
NC_035095.1	20033887	.	T	A	.	.	MAF_USDA=27.083
NC_035095.1	20033917	.	A	T	.	.	MAF_INRAE=27.5;MAF_USDA=22.917
NC_035095.1	20034053	.	G	A	.	.	MAF_USDA=1.639
NC_035095.1	20034055	.	G	A	.	.	MAF_INRAE=5.833;MAF_USDA=14.118
NC_035095.1	20034209	.	C	T	.	.	MAF_INRAE=6.329;MAF_USDA=6.25
NC_035095.1	20034279	.	C	A	.	.	MAF_USDA=1.639
NC_035095.1	20034353	.	G	A	.	.	MAF_INRAE=25.316;MAF_USDA=44.706
NC_035095.1	20034361	.	T	C	.	.	MAF_USDA=2.459
NC_035095.1	20034394	.	G	C	.	.	MAF_INRAE=24.684;MAF_USDA=20.588
NC_035095.1	20034421	.	T	G	.	.	MAF_USDA=1.639
NC_035095.1	20034507	.	G	A	.	.	MAF_USDA=3.279
NC_035095.1	20034532	.	C	T	.	.	MAF_INRAE=24.051;MAF_USDA=21.176
NC_035095.1	20034533	.	G	A	.	.	MAF_USDA=1.639
NC_035095.1	20034545	.	T	C	.	.	MAF_INRAE=15.789;MAF_USDA=5.738
NC_035095.1	20034547	.	C	T	.	.	MAF_INRAE=6.962
NC_035095.1	20034568	.	G	A	.	.	MAF_INRAE=37.975;MAF_USDA=10.0
NC_035095.1	20034588	.	G	A	.	.	MAF_INRAE=6.962
NC_035095.1	20034625	.	G	A	.	.	MAF_USDA=2.459
NC_035095.1	20034701	.	A	G	.	.	MAF_INRAE=6.962
NC_035095.1	20034831	.	A	G	.	.	MAF_USDA=14.706
NC_035095.1	20034860	.	T	A	.	.	MAF_USDA=4.167
NC_035095.1	20034861	.	T	A	.	.	MAF_USDA=29.167
NC_035095.1	20035677	.	C	T	.	.	MAF_INRAE=5.696;MAF_USDA=12.805
NC_035095.1	20035730	.	T	C	.	.	MAF_INRAE=11.667
NC_035095.1	20035734	.	T	G	.	.	MAF_INRAE=15.833
NC_035095.1	20035746	.	G	A	.	.	MAF_INRAE=15.833
NC_035095.1	20035752	.	A	G	.	.	MAF_INRAE=20.0
NC_035095.1	20035759	.	C	G	.	.	MAF_USDA=2.459
NC_035095.1	20035762	.	G	T	.	.	MAF_USDA=10.417
NC_035095.1	20035767	.	A	G	.	.	MAF_INRAE=33.333
NC_035095.1	20035808	.	T	C	.	.	MAF_INRAE=4.167
NC_035095.1	20035824	.	G	T	.	.	MAF_INRAE=4.167
NC_035095.1	20035826	.	A	C	.	.	MAF_INRAE=5.0
NC_035095.1	20035829	.	T	C	.	.	MAF_INRAE=5.0
NC_035095.1	20035830	.	A	T	.	.	MAF_INRAE=5.0
NC_035095.1	20035859	.	C	T	.	.	MAF_INRAE=13.333
NC_035095.1	20035863	.	A	C	.	.	MAF_INRAE=13.333
NC_035095.1	20035878	.	G	A	.	.	MAF_INRAE=16.667
NC_035095.1	20035884	.	G	A	.	.	MAF_USDA=29.167
NC_035095.1	20035885	.	A	C	.	.	MAF_USDA=29.167
NC_035095.1	20035894	.	A	T	.	.	MAF_INRAE=20.833
NC_035095.1	20035895	.	A	G	.	.	MAF_INRAE=21.667
NC_035095.1	20035919	.	A	T	.	.	MAF_INRAE=30.833
NC_035095.1	20035927	.	T	C	.	.	MAF_INRAE=36.667
NC_035095.1	20035933	.	G	C	.	.	MAF_INRAE=35.833
NC_035095.1	20035936	.	A	C	.	.	MAF_INRAE=35.833
NC_035095.1	20035937	.	C	T	.	.	MAF_INRAE=36.667
NC_035095.1	20035944	.	T	C	.	.	MAF_INRAE=7.5
NC_035095.1	20035948	.	T	C	.	.	MAF_INRAE=38.333
NC_035095.1	20035950	.	T	A	.	.	MAF_INRAE=38.333
NC_035095.1	20035957	.	T	C	.	.	MAF_INRAE=36.667
NC_035095.1	20035970	.	T	C	.	.	MAF_INRAE=5.0
NC_035095.1	20036010	.	G	A	.	.	MAF_INRAE=44.167
NC_035095.1	20036015	.	T	C	.	.	MAF_INRAE=44.167
NC_035095.1	20036020	.	G	C	.	.	MAF_INRAE=43.333
NC_035095.1	20036027	.	G	A	.	.	MAF_INRAE=44.167
NC_035095.1	20036031	.	C	A	.	.	MAF_INRAE=43.333
NC_035095.1	20036037	.	C	T	.	.	MAF_INRAE=41.667
NC_035095.1	20036038	.	A	G	.	.	MAF_INRAE=41.667
NC_035095.1	20036070	.	C	A	.	.	MAF_INRAE=25.833
NC_035095.1	20036094	.	T	A	.	.	MAF_INRAE=16.667;MAF_USDA=6.557
NC_035095.1	20036104	.	A	C	.	.	MAF_INRAE=30.0
NC_035095.1	20036109	.	A	G	.	.	MAF_INRAE=29.167
NC_035095.1	20036114	.	A	C	.	.	MAF_INRAE=29.167
NC_035095.1	20036123	.	C	G	.	.	MAF_INRAE=23.333
NC_035095.1	20036126	.	T	G	.	.	MAF_INRAE=23.333
NC_035095.1	20036146	.	G	A	.	.	MAF_INRAE=4.167
NC_035095.1	20036147	.	T	C	.	.	MAF_INRAE=4.167
NC_035095.1	20036151	.	A	G	.	.	MAF_INRAE=4.167
NC_035095.1	20036201	.	T	C	.	.	MAF_INRAE=12.025;MAF_USDA=37.647
NC_035095.1	20036261	.	C	T	.	.	MAF_INRAE=24.684;MAF_USDA=21.176
NC_035095.1	20036286	.	C	T	.	.	MAF_INRAE=17.5;MAF_USDA=5.738
NC_035095.1	20036333	.	T	A	.	.	MAF_INRAE=24.684;MAF_USDA=20.588
NC_035095.1	20036392	.	G	A	.	.	MAF_INRAE=6.667
NC_035095.1	20036434	.	T	C	.	.	MAF_INRAE=41.772;MAF_USDA=21.176
NC_035095.1	20036452	.	C	T	.	.	MAF_USDA=1.639
NC_035095.1	20036470	.	G	A	.	.	MAF_INRAE=17.5;MAF_USDA=6.557
NC_035095.1	20036486	.	C	G	.	.	MAF_INRAE=11.392;MAF_USDA=30.588
NC_035095.1	20036494	.	G	A	.	.	MAF_INRAE=5.063
NC_035095.1	20036502	.	A	T	.	.	MAF_INRAE=17.5;MAF_USDA=6.557
NC_035095.1	20036507	.	T	A	.	.	MAF_INRAE=13.291;MAF_USDA=41.176
NC_035095.1	20036583	.	T	C	.	.	MAF_INRAE=24.051;MAF_USDA=20.588
NC_035095.1	20036657	.	G	T	.	.	MAF_INRAE=35.443;MAF_USDA=18.824
NC_035095.1	20036663	.	C	A	.	.	MAF_INRAE=35.443;MAF_USDA=17.647
NC_035095.1	20036824	.	A	G	.	.	MAF_INRAE=19.62;MAF_USDA=42.353
NC_035095.1	20036828	.	G	A	.	.	MAF_USDA=5.294
NC_035095.1	20036865	.	A	T	.	.	MAF_USDA=2.459
NC_035095.1	20036899	.	T	G	.	.	MAF_INRAE=19.62;MAF_USDA=42.941
NC_035095.1	20036901	.	C	T	.	.	MAF_USDA=11.765
NC_035095.1	20036902	.	G	A	.	.	MAF_USDA=10.588
NC_035095.1	20036949	.	C	T	.	.	MAF_INRAE=6.962
NC_035095.1	20037000	.	A	C	.	.	MAF_USDA=1.639
NC_035095.1	20037004	.	C	T	.	.	MAF_INRAE=36.709;MAF_USDA=21.311
NC_035095.1	20037104	.	G	T	.	.	MAF_INRAE=5.063
NC_035095.1	20037128	.	C	A	.	.	MAF_INRAE=36.709;MAF_USDA=19.412
NC_035095.1	20037146	.	A	G	.	.	MAF_INRAE=32.911;MAF_USDA=20.0
NC_035095.1	20037173	.	G	A	.	.	MAF_INRAE=32.911;MAF_USDA=20.0
NC_035095.1	20037184	.	G	A	.	.	MAF_INRAE=37.975;MAF_USDA=25.294
NC_035095.1	20037198	.	A	C	.	.	MAF_INRAE=6.962
NC_035095.1	20037209	.	T	G	.	.	MAF_USDA=1.639
NC_035095.1	20037211	.	T	G	.	.	MAF_INRAE=27.5
NC_035095.1	20037249	.	A	G	.	.	MAF_INRAE=36.709;MAF_USDA=24.118
NC_035095.1	20037371	.	G	T	.	.	MAF_INRAE=13.924;MAF_USDA=27.976
NC_035095.1	20037465	.	G	A	.	.	MAF_INRAE=37.975;MAF_USDA=14.583
NC_035095.1	20037498	.	T	C	.	.	MAF_INRAE=37.342;MAF_USDA=18.824
NC_035095.1	20037556	.	G	A	.	.	MAF_INRAE=32.278;MAF_USDA=40.588
NC_035095.1	20037740	.	A	G	.	.	MAF_USDA=19.753
NC_035095.1	20037930	.	G	A	.	.	MAF_USDA=48.765
NC_035095.1	20037980	.	C	A	.	.	MAF_USDA=1.724
NC_035095.1	20038008	.	A	C	.	.	MAF_USDA=7.627
NC_035095.1	20038126	.	C	A	.	.	MAF_USDA=7.759
NC_035095.1	20038134	.	T	G	.	.	MAF_USDA=3.333
NC_035095.1	20038142	.	T	A	.	.	MAF_USDA=1.639
NC_035095.1	20038152	.	C	T	.	.	MAF_INRAE=15.823;MAF_USDA=5.882
NC_035095.1	20038190	.	T	C	.	.	MAF_USDA=5.882
NC_035095.1	20038248	.	T	A	.	.	MAF_INRAE=24.684;MAF_USDA=36.471
NC_035095.1	20038306	.	A	C	.	.	MAF_INRAE=5.0;MAF_USDA=14.583
NC_035095.1	20038315	.	C	T	.	.	MAF_USDA=13.855
NC_035095.1	20038341	.	T	A	.	.	MAF_INRAE=18.333
NC_035095.1	20038344	.	A	G	.	.	MAF_INRAE=17.722
NC_035095.1	20038367	.	T	A	.	.	MAF_USDA=4.098
NC_035095.1	20038465	.	C	T	.	.	MAF_INRAE=39.241;MAF_USDA=28.824
NC_035095.1	20038523	.	A	G	.	.	MAF_USDA=2.459
NC_035095.1	20038609	.	G	A	.	.	MAF_INRAE=48.101;MAF_USDA=20.0
NC_035095.1	20038620	.	T	A	.	.	MAF_INRAE=48.101;MAF_USDA=15.882
NC_035095.1	20038648	.	G	A	.	.	MAF_USDA=7.647
NC_035095.1	20038664	.	A	G	.	.	MAF_INRAE=2.5;MAF_USDA=11.475
NC_035095.1	20038730	.	T	C	.	.	MAF_USDA=1.639
NC_035095.1	20038791	.	C	T	.	.	MAF_INRAE=24.684;MAF_USDA=29.412
NC_035095.1	20038794	.	C	T	.	.	MAF_USDA=1.639
NC_035095.1	20038833	.	C	T	.	.	MAF_USDA=3.279
NC_035095.1	20038847	.	T	G	.	.	MAF_USDA=5.294
NC_035095.1	20038899	.	C	T	.	.	MAF_USDA=16.667
NC_035095.1	20038920	.	G	T	.	.	MAF_INRAE=44.304;MAF_USDA=15.294
NC_035095.1	20038983	.	G	C	.	.	MAF_INRAE=49.367;MAF_USDA=16.071
NC_035095.1	20039045	.	A	C	.	.	MAF_INRAE=16.667;MAF_USDA=5.833
NC_035095.1	20039207	.	A	G	.	.	MAF_INRAE=8.861;MAF_USDA=5.294
NC_035095.1	20039456	.	C	T	.	.	MAF_USDA=4.918
NC_035095.1	20039592	.	G	A	.	.	MAF_USDA=2.941
NC_035095.1	20039620	.	G	T	.	.	MAF_INRAE=6.962;MAF_USDA=5.833
NC_035095.1	20039734	.	T	A	.	.	MAF_USDA=2.459
NC_035095.1	20039845	.	G	C	.	.	MAF_USDA=25.294
NC_035095.1	20039860	.	C	T	.	.	MAF_USDA=18.75
NC_035095.1	20039875	.	T	G	.	.	MAF_USDA=24.118
NC_035095.1	20039878	.	G	A	.	.	MAF_USDA=1.639
NC_035095.1	20039879	.	C	A	.	.	MAF_USDA=22.941
NC_035095.1	20039881	.	C	T	.	.	MAF_USDA=27.647
NC_035095.1	20039884	.	G	A	.	.	MAF_USDA=27.059
NC_035095.1	20039896	.	T	G	.	.	MAF_USDA=25.882
NC_035095.1	20039910	.	C	A	.	.	MAF_USDA=4.918
NC_035095.1	20039917	.	G	A	.	.	MAF_INRAE=45.0;MAF_USDA=12.353
NC_035095.1	20039918	.	G	C	.	.	MAF_INRAE=4.43
NC_035095.1	20039926	.	A	T	.	.	MAF_INRAE=5.696;MAF_USDA=6.25
NC_035095.1	20039943	.	T	A	.	.	MAF_USDA=17.059
NC_035095.1	20039951	.	T	A	.	.	MAF_INRAE=3.333;MAF_USDA=21.765
NC_035095.1	20039954	.	A	G	.	.	MAF_INRAE=3.333;MAF_USDA=24.59
NC_035095.1	20039980	.	T	A	.	.	MAF_USDA=13.934
NC_035095.1	20040005	.	C	T	.	.	MAF_INRAE=17.5;MAF_USDA=6.557
NC_035095.1	20040007	.	G	A	.	.	MAF_USDA=4.098
NC_035095.1	20040025	.	T	C	.	.	MAF_USDA=18.852
NC_035095.1	20040028	.	T	C	.	.	MAF_INRAE=50.0;MAF_USDA=48.824
NC_035095.1	20040052	.	A	G	.	.	MAF_USDA=18.033
NC_035095.1	20040108	.	T	C	.	.	MAF_USDA=4.706
NC_035095.1	20040121	.	G	A	.	.	MAF_USDA=6.25
NC_035095.1	20040145	.	G	A	.	.	MAF_INRAE=5.063;MAF_USDA=1.639
NC_035095.1	20040269	.	A	T	.	.	MAF_USDA=15.882
NC_035095.1	20040277	.	T	C	.	.	MAF_INRAE=45.57
NC_035095.1	20040344	.	C	T	.	.	MAF_USDA=16.471
NC_035095.1	20040427	.	G	T	.	.	MAF_INRAE=15.789
NC_035095.1	20040448	.	A	C	.	.	MAF_INRAE=6.962;MAF_USDA=1.639
NC_035095.1	20040593	.	C	A	.	.	MAF_INRAE=6.962;MAF_USDA=1.639
NC_035095.1	20040810	.	A	G	.	.	MAF_INRAE=8.333
NC_035095.1	20040860	.	T	A	.	.	MAF_USDA=1.639
NC_035095.1	20040951	.	C	T	.	.	MAF_USDA=1.639
NC_035095.1	20040955	.	C	A	.	.	MAF_USDA=2.459
NC_035095.1	20040964	.	G	A	.	.	MAF_INRAE=6.329;MAF_USDA=7.059
NC_035095.1	20040973	.	C	T	.	.	MAF_USDA=1.639
NC_035095.1	20040997	.	C	T	.	.	MAF_INRAE=15.833;MAF_USDA=4.098
NC_035095.1	20041000	.	T	G	.	.	MAF_INRAE=47.468;MAF_USDA=24.706
NC_035095.1	20041097	.	A	C	.	.	MAF_INRAE=47.468;MAF_USDA=26.471
NC_035095.1	20041110	.	C	T	.	.	MAF_INRAE=1.667;MAF_USDA=5.294
NC_035095.1	20041166	.	T	G	.	.	MAF_INRAE=43.671;MAF_USDA=30.588
NC_035095.1	20041373	.	G	A	.	.	MAF_INRAE=1.667;MAF_USDA=4.118
NC_035095.1	20041454	.	T	A	.	.	MAF_USDA=5.738
NC_035095.1	20041465	.	C	T	.	.	MAF_INRAE=49.167;MAF_USDA=18.824
NC_035095.1	20041574	.	G	A	.	.	MAF_USDA=4.706
NC_035095.1	20041599	.	C	A	.	.	MAF_INRAE=15.789;MAF_USDA=1.639
NC_035095.1	20041604	.	C	T	.	.	MAF_INRAE=46.667;MAF_USDA=18.75
NC_035095.1	20041725	.	T	C	.	.	MAF_INRAE=8.333;MAF_USDA=20.588
NC_035095.1	20041828	.	G	A	.	.	MAF_INRAE=15.789
NC_035095.1	20041845	.	C	G	.	.	MAF_INRAE=15.789;MAF_USDA=1.639
NC_035095.1	20041862	.	G	A	.	.	MAF_INRAE=6.329
NC_035095.1	20041979	.	G	A	.	.	MAF_INRAE=8.333
NC_035095.1	20042031	.	C	T	.	.	MAF_USDA=4.098
NC_035095.1	20042055	.	G	A	.	.	MAF_INRAE=15.789
NC_035095.1	20042083	.	T	A	.	.	MAF_INRAE=35.443;MAF_USDA=8.235
NC_035095.1	20042102	.	C	T	.	.	MAF_USDA=1.639
NC_035095.1	20042423	.	C	T	.	.	MAF_INRAE=25.949;MAF_USDA=8.434
NC_035095.1	20042476	.	T	C	.	.	MAF_USDA=1.695
NC_035095.1	20042477	.	C	A	.	.	MAF_INRAE=41.772;MAF_USDA=22.892
NC_035095.1	20042541	.	T	A	.	.	MAF_INRAE=36.709;MAF_USDA=21.687
NC_035095.1	20042554	.	G	T	.	.	MAF_INRAE=13.291;MAF_USDA=6.25
NC_035095.1	20042592	.	A	C	.	.	MAF_USDA=1.695
NC_035095.1	20042598	.	G	A	.	.	MAF_INRAE=42.105;MAF_USDA=14.458
NC_035095.1	20042634	.	C	T	.	.	MAF_USDA=2.459
NC_035095.1	20042679	.	C	T	.	.	MAF_USDA=2.459
NC_035095.1	20042704	.	C	A	.	.	MAF_INRAE=2.5;MAF_USDA=16.471
NC_035095.1	20042705	.	C	G	.	.	MAF_INRAE=2.5;MAF_USDA=16.471
NC_035095.1	20042766	.	T	A	.	.	MAF_INRAE=6.329;MAF_USDA=2.941
NC_035095.1	20042771	.	G	T	.	.	MAF_USDA=4.098
NC_035095.1	20042806	.	T	C	.	.	MAF_USDA=5.882
NC_035095.1	20042857	.	A	C	.	.	MAF_INRAE=44.937;MAF_USDA=28.235
NC_035095.1	20042968	.	C	T	.	.	MAF_USDA=2.459
NC_035095.1	20042974	.	G	A	.	.	MAF_INRAE=36.076;MAF_USDA=14.118
NC_035095.1	20042979	.	C	A	.	.	MAF_USDA=3.279
NC_035095.1	20043008	.	T	C	.	.	MAF_INRAE=26.667
NC_035095.1	20043101	.	G	T	.	.	MAF_USDA=22.941
NC_035095.1	20043294	.	G	A	.	.	MAF_USDA=10.417
NC_035095.1	20043322	.	C	T	.	.	MAF_USDA=4.167
NC_035095.1	20043333	.	T	G	.	.	MAF_USDA=5.0
NC_035095.1	20043339	.	G	A	.	.	MAF_INRAE=10.526;MAF_USDA=11.475
NC_035095.1	20043370	.	C	T	.	.	MAF_USDA=4.918
NC_035095.1	20043381	.	A	T	.	.	MAF_USDA=5.294
NC_035095.1	20043469	.	C	T	.	.	MAF_USDA=4.918
NC_035095.1	20043499	.	C	T	.	.	MAF_USDA=6.471
NC_035095.1	20043508	.	G	T	.	.	MAF_USDA=6.471
NC_035095.1	20043551	.	G	T	.	.	MAF_USDA=4.918
NC_035095.1	20043575	.	A	G	.	.	MAF_USDA=4.918
NC_035095.1	20043593	.	G	A	.	.	MAF_USDA=4.918
NC_035095.1	20043741	.	A	G	.	.	MAF_INRAE=8.333;MAF_USDA=3.279
NC_035095.1	20043786	.	A	G	.	.	MAF_USDA=5.738
NC_035095.1	20043804	.	G	T	.	.	MAF_INRAE=15.789
NC_035095.1	20043822	.	G	A	.	.	MAF_USDA=3.279
NC_035095.1	20043943	.	C	T	.	.	MAF_USDA=4.098
NC_035095.1	20043944	.	C	T	.	.	MAF_INRAE=27.5;MAF_USDA=11.176
NC_035095.1	20043953	.	G	A	.	.	MAF_USDA=5.882
NC_035095.1	20044083	.	A	G	.	.	MAF_INRAE=5.063;MAF_USDA=14.754
NC_035095.1	20044117	.	G	T	.	.	MAF_INRAE=6.962
NC_035095.1	20044124	.	C	A	.	.	MAF_INRAE=33.544;MAF_USDA=22.353
NC_035095.1	20044188	.	T	G	.	.	MAF_USDA=1.639
NC_035095.1	20044298	.	C	G	.	.	MAF_USDA=3.279
NC_035095.1	20044416	.	T	C	.	.	MAF_USDA=14.118
NC_035095.1	20044508	.	C	A	.	.	MAF_INRAE=5.063;MAF_USDA=7.647
NC_035095.1	20044525	.	T	A	.	.	MAF_USDA=1.639
NC_035095.1	20044527	.	G	T	.	.	MAF_USDA=2.459
NC_035095.1	20044572	.	T	A	.	.	MAF_USDA=8.333
NC_035095.1	20044587	.	A	G	.	.	MAF_INRAE=44.937;MAF_USDA=48.235
NC_035095.1	20044637	.	T	A	.	.	MAF_USDA=6.557
NC_035095.1	20044646	.	G	T	.	.	MAF_USDA=6.557
NC_035095.1	20044728	.	G	A	.	.	MAF_INRAE=31.646;MAF_USDA=8.824
NC_035095.1	20044832	.	T	C	.	.	MAF_INRAE=31.013;MAF_USDA=5.882
NC_035095.1	20044942	.	C	A	.	.	MAF_INRAE=25.0;MAF_USDA=15.574
NC_035095.1	20044966	.	G	C	.	.	MAF_USDA=3.279
NC_035095.1	20045004	.	A	T	.	.	MAF_INRAE=5.0;MAF_USDA=6.25
NC_035095.1	20045026	.	G	T	.	.	MAF_USDA=8.333
NC_035095.1	20045105	.	T	C	.	.	MAF_USDA=2.941
NC_035095.1	20045189	.	G	A	.	.	MAF_USDA=19.672
NC_035095.1	20045200	.	G	T	.	.	MAF_USDA=9.836
NC_035095.1	20045201	.	A	T	.	.	MAF_USDA=3.529
NC_035095.1	20045233	.	T	A	.	.	MAF_INRAE=34.81;MAF_USDA=44.118
NC_035095.1	20045241	.	G	T	.	.	MAF_USDA=4.098
NC_035095.1	20045284	.	C	T	.	.	MAF_USDA=2.459
NC_035095.1	20045384	.	T	A	.	.	MAF_INRAE=8.333;MAF_USDA=4.918
NC_035095.1	20045400	.	T	A	.	.	MAF_INRAE=36.709;MAF_USDA=40.588
NC_035095.1	20045455	.	A	T	.	.	MAF_USDA=3.279
NC_035095.1	20045461	.	C	A	.	.	MAF_USDA=2.941
NC_035095.1	20045470	.	C	A	.	.	MAF_USDA=3.279
NC_035095.1	20045501	.	T	C	.	.	MAF_USDA=4.918
NC_035095.1	20045503	.	G	A	.	.	MAF_INRAE=6.962
NC_035095.1	20045625	.	C	T	.	.	MAF_USDA=10.417
NC_035095.1	20045692	.	C	A	.	.	MAF_USDA=4.098
NC_035095.1	20045698	.	G	A	.	.	MAF_INRAE=30.38;MAF_USDA=18.235
NC_035095.1	20045736	.	T	C	.	.	MAF_INRAE=30.38;MAF_USDA=19.412
NC_035095.1	20045828	.	G	T	.	.	MAF_USDA=10.417
NC_035095.1	20045913	.	C	T	.	.	MAF_INRAE=6.962
NC_035095.1	20045925	.	G	A	.	.	MAF_INRAE=24.684;MAF_USDA=44.118
NC_035095.1	20046031	.	T	A	.	.	MAF_USDA=4.918
NC_035095.1	20046041	.	T	C	.	.	MAF_INRAE=15.789
NC_035095.1	20046042	.	G	A	.	.	MAF_USDA=4.118
NC_035095.1	20046047	.	A	G	.	.	MAF_USDA=4.918
NC_035095.1	20046049	.	A	C	.	.	MAF_INRAE=36.709;MAF_USDA=31.765
NC_035095.1	20046074	.	A	G	.	.	MAF_INRAE=5.063;MAF_USDA=1.639
NC_035095.1	20046091	.	G	A	.	.	MAF_USDA=4.167
NC_035095.1	20046106	.	T	C	.	.	MAF_INRAE=31.646;MAF_USDA=10.0
NC_035095.1	20046115	.	T	G	.	.	MAF_USDA=8.333
NC_035095.1	20046146	.	T	C	.	.	MAF_INRAE=36.709;MAF_USDA=48.824
NC_035095.1	20046147	.	C	T	.	.	MAF_INRAE=36.667;MAF_USDA=48.235
NC_035095.1	20046194	.	A	G	.	.	MAF_USDA=19.412
NC_035095.1	20046207	.	C	T	.	.	MAF_INRAE=15.823;MAF_USDA=47.059
NC_035095.1	20046227	.	G	A	.	.	MAF_USDA=2.941
NC_035095.1	20046239	.	A	C	.	.	MAF_INRAE=11.392;MAF_USDA=44.706
NC_035095.1	20046270	.	A	G	.	.	MAF_INRAE=6.962
NC_035095.1	20046358	.	G	A	.	.	MAF_INRAE=6.329;MAF_USDA=1.639
NC_035095.1	20046362	.	A	C	.	.	MAF_INRAE=6.667;MAF_USDA=1.639
NC_035095.1	20046439	.	T	A	.	.	MAF_INRAE=5.063;MAF_USDA=8.235
NC_035095.1	20046453	.	C	G	.	.	MAF_USDA=8.197
NC_035095.1	20046457	.	A	T	.	.	MAF_USDA=7.377
NC_035095.1	20046495	.	T	G	.	.	MAF_USDA=3.279
NC_035095.1	20046584	.	T	C	.	.	MAF_INRAE=48.101;MAF_USDA=44.048
NC_035095.1	20046629	.	T	C	.	.	MAF_USDA=7.377
NC_035095.1	20046663	.	G	T	.	.	MAF_USDA=42.353
NC_035095.1	20046750	.	G	T	.	.	MAF_USDA=1.639
NC_035095.1	20046841	.	G	A	.	.	MAF_INRAE=14.167;MAF_USDA=27.647
NC_035095.1	20046897	.	G	A	.	.	MAF_INRAE=45.0;MAF_USDA=45.882
NC_035095.1	20046919	.	G	T	.	.	MAF_INRAE=10.0;MAF_USDA=2.459
NC_035095.1	20047022	.	C	T	.	.	MAF_USDA=37.5
NC_035095.1	20047074	.	G	A	.	.	MAF_USDA=4.918
NC_035095.1	20047157	.	T	C	.	.	MAF_INRAE=28.333;MAF_USDA=6.471
NC_035095.1	20047164	.	T	C	.	.	MAF_INRAE=28.333;MAF_USDA=8.235
NC_035095.1	20047211	.	T	A	.	.	MAF_INRAE=21.667;MAF_USDA=36.471
NC_035095.1	20047322	.	T	C	.	.	MAF_INRAE=34.177;MAF_USDA=15.294
NC_035095.1	20047433	.	A	T	.	.	MAF_USDA=4.098
NC_035095.1	20047456	.	C	T	.	.	MAF_INRAE=6.962
NC_035095.1	20047461	.	C	T	.	.	MAF_USDA=4.098
NC_035095.1	20047507	.	A	T	.	.	MAF_INRAE=42.405;MAF_USDA=44.706
NC_035095.1	20047540	.	C	T	.	.	MAF_USDA=2.459
NC_035095.1	20047603	.	T	G	.	.	MAF_USDA=2.353
NC_035095.1	20047642	.	C	T	.	.	MAF_INRAE=12.5
NC_035095.1	20047675	.	C	A	.	.	MAF_INRAE=8.333
NC_035095.1	20047702	.	A	G	.	.	MAF_USDA=6.557
NC_035095.1	20047846	.	A	T	.	.	MAF_INRAE=5.263
NC_035095.1	20047877	.	G	T	.	.	MAF_INRAE=8.333
NC_035095.1	20048008	.	G	A	.	.	MAF_INRAE=48.734;MAF_USDA=48.235
NC_035095.1	20048013	.	T	C	.	.	MAF_INRAE=5.263
NC_035095.1	20048044	.	A	C	.	.	MAF_INRAE=36.709;MAF_USDA=16.667
NC_035095.1	20048186	.	T	G	.	.	MAF_INRAE=5.063;MAF_USDA=17.213
NC_035095.1	20048200	.	G	A	.	.	MAF_INRAE=5.063
NC_035095.1	20048451	.	A	T	.	.	MAF_USDA=1.765
NC_035095.1	20048452	.	A	C	.	.	MAF_INRAE=12.025;MAF_USDA=2.083
NC_035095.1	20048491	.	G	A	.	.	MAF_INRAE=5.063;MAF_USDA=10.588
NC_035095.1	20048540	.	T	A	.	.	MAF_USDA=8.197
NC_035095.1	20048550	.	A	G	.	.	MAF_INRAE=31.013
NC_035095.1	20048673	.	G	A	.	.	MAF_USDA=2.459
NC_035095.1	20048704	.	C	A	.	.	MAF_USDA=1.639
NC_035095.1	20048817	.	C	G	.	.	MAF_USDA=14.583
NC_035095.1	20048819	.	G	A	.	.	MAF_USDA=14.583
NC_035095.1	20048833	.	T	A	.	.	MAF_USDA=1.639
NC_035095.1	20048834	.	G	A	.	.	MAF_USDA=8.333
NC_035095.1	20048868	.	T	C	.	.	MAF_INRAE=31.013;MAF_USDA=8.235
NC_035095.1	20049003	.	C	G	.	.	MAF_USDA=1.639
NC_035095.1	20049040	.	C	A	.	.	MAF_INRAE=2.532;MAF_USDA=1.639
NC_035095.1	20049100	.	C	T	.	.	MAF_USDA=4.918
NC_035095.1	20049179	.	G	T	.	.	MAF_INRAE=5.263
NC_035095.1	20049238	.	C	T	.	.	MAF_INRAE=8.333
NC_035095.1	20049279	.	G	C	.	.	MAF_USDA=3.279
NC_035095.1	20049332	.	T	C	.	.	MAF_INRAE=29.747;MAF_USDA=40.0
NC_035095.1	20049392	.	G	A	.	.	MAF_USDA=10.169
NC_035095.1	20049989	.	G	A	.	.	MAF_USDA=27.083
NC_035095.1	20050038	.	A	G	.	.	MAF_USDA=5.952
NC_035095.1	20050096	.	AACC	AACT	.	.	MAF_USDA=12.5
NC_035095.1	20050157	.	T	C	.	.	MAF_INRAE=18.354;MAF_USDA=29.412
NC_035095.1	20050222	.	T	A	.	.	MAF_INRAE=30.38;MAF_USDA=40.0
NC_035095.1	20050249	.	A	T	.	.	MAF_INRAE=9.167
NC_035095.1	20050270	.	C	A	.	.	MAF_USDA=6.557
NC_035095.1	20050296	.	C	A	.	.	MAF_INRAE=8.333
NC_035095.1	20050320	.	T	C	.	.	MAF_INRAE=6.962
NC_035095.1	20050323	.	C	T	.	.	MAF_USDA=3.279
NC_035095.1	20050324	.	T	G	.	.	MAF_USDA=3.279
NC_035095.1	20050376	.	A	G	.	.	MAF_INRAE=8.333;MAF_USDA=8.824
NC_035095.1	20050377	.	A	G	.	.	MAF_INRAE=8.333;MAF_USDA=8.824
NC_035095.1	20050385	.	G	A	.	.	MAF_INRAE=31.013;MAF_USDA=10.588
NC_035095.1	20050387	.	C	G	.	.	MAF_INRAE=27.5;MAF_USDA=10.0
NC_035095.1	20050524	.	G	A	.	.	MAF_USDA=7.647
NC_035095.1	20050545	.	A	G	.	.	MAF_INRAE=8.333
NC_035095.1	20050558	.	T	C	.	.	MAF_INRAE=25.316;MAF_USDA=18.235
NC_035095.1	20050610	.	A	G	.	.	MAF_INRAE=36.076;MAF_USDA=49.412
NC_035095.1	20050637	.	T	G	.	.	MAF_USDA=4.098
NC_035095.1	20050804	.	G	A	.	.	MAF_USDA=1.639
NC_035095.1	20050809	.	A	T	.	.	MAF_USDA=3.279
NC_035095.1	20050812	.	G	C	.	.	MAF_USDA=3.279
NC_035095.1	20050834	.	G	A	.	.	MAF_USDA=2.459
NC_035095.1	20050961	.	G	T	.	.	MAF_INRAE=25.316;MAF_USDA=18.824
NC_035095.1	20050962	.	G	T	.	.	MAF_INRAE=30.0;MAF_USDA=18.824
NC_035095.1	20051027	.	C	A	.	.	MAF_USDA=5.294
NC_035095.1	20051060	.	A	C	.	.	MAF_INRAE=1.667;MAF_USDA=2.941
NC_035095.1	20051071	.	T	C	.	.	MAF_INRAE=10.127;MAF_USDA=11.765
NC_035095.1	20051072	.	C	T	.	.	MAF_INRAE=8.333;MAF_USDA=9.412
NC_035095.1	20051073	.	G	A	.	.	MAF_USDA=5.294
NC_035095.1	20051077	.	C	T	.	.	MAF_INRAE=25.316;MAF_USDA=17.647
NC_035095.1	20051099	.	T	G	.	.	MAF_USDA=1.639
NC_035095.1	20051169	.	G	A	.	.	MAF_INRAE=10.127;MAF_USDA=5.882
NC_035095.1	20051241	.	T	G	.	.	MAF_USDA=4.098
NC_035095.1	20051348	.	G	A	.	.	MAF_INRAE=8.333
NC_035095.1	20051388	.	T	C	.	.	MAF_INRAE=30.38;MAF_USDA=38.824
NC_035095.1	20051410	.	T	A	.	.	MAF_INRAE=30.38;MAF_USDA=38.824
NC_035095.1	20051431	.	C	G	.	.	MAF_INRAE=15.789;MAF_USDA=4.167
NC_035095.1	20051434	.	T	A	.	.	MAF_USDA=4.167
NC_035095.1	20051481	.	T	G	.	.	MAF_USDA=10.588
NC_035095.1	20051515	.	G	T	.	.	MAF_INRAE=8.333
NC_035095.1	20051656	.	C	T	.	.	MAF_USDA=1.639
NC_035095.1	20051675	.	T	C	.	.	MAF_INRAE=21.053;MAF_USDA=17.059
NC_035095.1	20051728	.	G	C	.	.	MAF_USDA=1.639
NC_035095.1	20051744	.	G	T	.	.	MAF_USDA=4.098
NC_035095.1	20051795	.	G	T	.	.	MAF_USDA=10.417
NC_035095.1	20051846	.	A	C	.	.	MAF_USDA=25.0
NC_035095.1	20051860	.	C	T	.	.	MAF_USDA=3.279
NC_035095.1	20051925	.	C	T	.	.	MAF_INRAE=42.105;MAF_USDA=6.471
NC_035095.1	20051945	.	T	G	.	.	MAF_INRAE=10.526;MAF_USDA=12.941
NC_035095.1	20051948	.	T	C	.	.	MAF_INRAE=42.105;MAF_USDA=7.059
NC_035095.1	20051984	.	C	T	.	.	MAF_INRAE=42.105;MAF_USDA=5.882
NC_035095.1	20051993	.	T	G	.	.	MAF_INRAE=21.053;MAF_USDA=12.941
NC_035095.1	20052076	.	C	T	.	.	MAF_USDA=2.459
NC_035095.1	20052123	.	G	A	.	.	MAF_USDA=5.952
NC_035095.1	20052162	.	T	A	.	.	MAF_USDA=2.459
NC_035095.1	20052177	.	G	A	.	.	MAF_INRAE=10.526;MAF_USDA=15.294
NC_035095.1	20052179	.	T	G	.	.	MAF_USDA=4.098
NC_035095.1	20052252	.	A	G	.	.	MAF_INRAE=10.526;MAF_USDA=15.882
NC_035095.1	20052299	.	C	T	.	.	MAF_INRAE=10.526;MAF_USDA=14.118
NC_035095.1	20052333	.	C	G	.	.	MAF_USDA=4.918
NC_035095.1	20052364	.	G	T	.	.	MAF_USDA=1.639
NC_035095.1	20052450	.	C	G	.	.	MAF_INRAE=36.667;MAF_USDA=40.0
NC_035095.1	20052453	.	CACACGTGCG	CACACGTGCA	.	.	MAF_USDA=33.333
NC_035095.1	20052508	.	A	C	.	.	MAF_INRAE=30.38;MAF_USDA=15.882
NC_035095.1	20052522	.	A	G	.	.	MAF_INRAE=8.861;MAF_USDA=12.941
NC_035095.1	20052653	.	T	A	.	.	MAF_INRAE=15.789
NC_035095.1	20052656	.	T	G	.	.	MAF_INRAE=23.418;MAF_USDA=41.566
NC_035095.1	20052663	.	A	G	.	.	MAF_INRAE=23.418;MAF_USDA=39.412
NC_035095.1	20052744	.	C	A	.	.	MAF_USDA=3.279
NC_035095.1	20052766	.	A	G	.	.	MAF_USDA=5.738
NC_035095.1	20052847	.	T	A	.	.	MAF_USDA=2.459
NC_035095.1	20052895	.	C	T	.	.	MAF_USDA=4.098
NC_035095.1	20052898	.	A	C	.	.	MAF_USDA=4.098
NC_035095.1	20052910	.	G	A	.	.	MAF_USDA=1.639
NC_035095.1	20053037	.	T	C	.	.	MAF_USDA=3.333
NC_035095.1	20053078	.	C	T	.	.	MAF_USDA=15.882
NC_035095.1	20053079	.	G	A	.	.	MAF_USDA=10.417
NC_035095.1	20053082	.	A	C	.	.	MAF_INRAE=4.167;MAF_USDA=16.393
NC_035095.1	20053094	.	C	T	.	.	MAF_INRAE=18.333;MAF_USDA=8.197
NC_035095.1	20053100	.	C	T	.	.	MAF_INRAE=6.962;MAF_USDA=20.588
NC_035095.1	20053150	.	T	C	.	.	MAF_INRAE=25.949;MAF_USDA=32.353
NC_035095.1	20053160	.	C	T	.	.	MAF_INRAE=37.975;MAF_USDA=10.588
NC_035095.1	20053241	.	C	A	.	.	MAF_INRAE=5.0
NC_035095.1	20053328	.	G	A	.	.	MAF_USDA=2.459
NC_035095.1	20053427	.	C	A	.	.	MAF_INRAE=31.646;MAF_USDA=47.024
NC_035095.1	20053428	.	C	T	.	.	MAF_USDA=2.5
NC_035095.1	20053529	.	C	T	.	.	MAF_USDA=2.459
NC_035095.1	20053557	.	C	G	.	.	MAF_INRAE=25.316;MAF_USDA=15.294
NC_035095.1	20053597	.	A	T	.	.	MAF_USDA=22.917
NC_035095.1	20053657	.	G	T	.	.	MAF_INRAE=32.278;MAF_USDA=46.471
NC_035095.1	20053667	.	CGAGTCT	CGAGTCC	.	.	MAF_USDA=15.909
NC_035095.1	20053694	.	G	T	.	.	MAF_USDA=4.918
NC_035095.1	20053746	.	T	C	.	.	MAF_INRAE=10.526;MAF_USDA=31.548
NC_035095.1	20053853	.	C	T	.	.	MAF_USDA=8.333
NC_035095.1	20053901	.	A	T	.	.	MAF_USDA=4.098
NC_035095.1	20053920	.	G	A	.	.	MAF_INRAE=25.316;MAF_USDA=14.706
NC_035095.1	20053939	.	T	G	.	.	MAF_INRAE=25.316;MAF_USDA=30.0
NC_035095.1	20053982	.	G	T	.	.	MAF_INRAE=42.105;MAF_USDA=14.583
NC_035095.1	20054056	.	T	C	.	.	MAF_INRAE=6.329;MAF_USDA=17.059
NC_035095.1	20054080	.	C	A	.	.	MAF_INRAE=5.833;MAF_USDA=1.639
NC_035095.1	20054102	.	C	A	.	.	MAF_USDA=11.765
NC_035095.1	20054186	.	G	T	.	.	MAF_USDA=3.279
NC_035095.1	20054230	.	C	A	.	.	MAF_INRAE=6.329;MAF_USDA=16.471
NC_035095.1	20054233	.	T	A	.	.	MAF_INRAE=25.316;MAF_USDA=15.294
NC_035095.1	20054237	.	T	C	.	.	MAF_INRAE=6.329;MAF_USDA=15.294
NC_035095.1	20054302	.	T	A	.	.	MAF_INRAE=6.329;MAF_USDA=17.059
NC_035095.1	20054346	.	T	G	.	.	MAF_INRAE=6.962
NC_035095.1	20054387	.	G	C	.	.	MAF_INRAE=10.0;MAF_USDA=2.459
NC_035095.1	20054552	.	C	T	.	.	MAF_INRAE=17.5;MAF_USDA=4.918
NC_035095.1	20054553	.	G	C	.	.	MAF_INRAE=31.013;MAF_USDA=7.647
NC_035095.1	20054559	.	G	T	.	.	MAF_INRAE=31.013;MAF_USDA=6.471
NC_035095.1	20054604	.	C	T	.	.	MAF_INRAE=31.646;MAF_USDA=6.471
NC_035095.1	20054607	.	G	A	.	.	MAF_INRAE=35.0;MAF_USDA=49.412
NC_035095.1	20054727	.	T	C	.	.	MAF_INRAE=32.278;MAF_USDA=48.235
NC_035095.1	20054755	.	G	A	.	.	MAF_USDA=4.918
NC_035095.1	20054801	.	A	G	.	.	MAF_USDA=4.918
NC_035095.1	20054879	.	A	G	.	.	MAF_USDA=4.098
NC_035095.1	20054972	.	C	G	.	.	MAF_USDA=4.098
NC_035095.1	20054994	.	G	A	.	.	MAF_INRAE=25.316;MAF_USDA=15.294
NC_035095.1	20055019	.	A	C	.	.	MAF_USDA=17.647
NC_035095.1	20055104	.	G	C	.	.	MAF_INRAE=25.316;MAF_USDA=15.294
NC_035095.1	20055142	.	C	G	.	.	MAF_INRAE=25.316;MAF_USDA=30.588
NC_035095.1	20055206	.	C	A	.	.	MAF_USDA=4.706
NC_035095.1	20055209	.	A	T	.	.	MAF_INRAE=8.228;MAF_USDA=12.941
NC_035095.1	20055254	.	C	A	.	.	MAF_USDA=2.459
NC_035095.1	20055275	.	G	A	.	.	MAF_INRAE=6.329;MAF_USDA=6.25
NC_035095.1	20055307	.	A	G	.	.	MAF_USDA=22.917
NC_035095.1	20055320	.	G	A	.	.	MAF_USDA=2.459
NC_035095.1	20055350	.	G	A	.	.	MAF_USDA=6.471
NC_035095.1	20055356	.	G	A	.	.	MAF_USDA=4.098
NC_035095.1	20055481	.	T	A	.	.	MAF_INRAE=31.013;MAF_USDA=6.471
NC_035095.1	20055499	.	C	T	.	.	MAF_USDA=6.471
NC_035095.1	20055556	.	C	T	.	.	MAF_INRAE=6.329;MAF_USDA=21.765
NC_035095.1	20055653	.	T	G	.	.	MAF_USDA=1.639
NC_035095.1	20055688	.	C	A	.	.	MAF_INRAE=6.329;MAF_USDA=10.588
NC_035095.1	20055759	.	C	T	.	.	MAF_INRAE=37.975;MAF_USDA=7.647
NC_035095.1	20055761	.	G	A	.	.	MAF_USDA=5.738
NC_035095.1	20055892	.	T	G	.	.	MAF_INRAE=31.646;MAF_USDA=47.059
NC_035095.1	20055954	.	G	A	.	.	MAF_USDA=1.639
NC_035095.1	20056025	.	A	C	.	.	MAF_INRAE=10.0;MAF_USDA=2.459
NC_035095.1	20056041	.	T	C	.	.	MAF_INRAE=8.861;MAF_USDA=12.941
NC_035095.1	20056087	.	T	G	.	.	MAF_USDA=4.167
NC_035095.1	20056345	.	A	C	.	.	MAF_INRAE=6.329;MAF_USDA=18.235
NC_035095.1	20056369	.	C	T	.	.	MAF_INRAE=8.861;MAF_USDA=17.059
NC_035095.1	20056397	.	T	C	.	.	MAF_USDA=8.197
NC_035095.1	20056492	.	G	T	.	.	MAF_INRAE=15.789;MAF_USDA=6.548
NC_035095.1	20056495	.	C	G	.	.	MAF_INRAE=6.962
NC_035095.1	20056506	.	G	A	.	.	MAF_INRAE=16.667;MAF_USDA=4.918
NC_035095.1	20056542	.	C	T	.	.	MAF_INRAE=6.962
NC_035095.1	20056617	.	C	T	.	.	MAF_USDA=3.279
NC_035095.1	20056792	.	T	A	.	.	MAF_USDA=8.333
NC_035095.1	20056886	.	C	G	.	.	MAF_USDA=10.417
NC_035095.1	20056889	.	T	C	.	.	MAF_INRAE=16.667;MAF_USDA=6.557
NC_035095.1	20056963	.	A	C	.	.	MAF_USDA=10.417
NC_035095.1	20056973	.	G	C	.	.	MAF_USDA=1.639
NC_035095.1	20057140	.	C	T	.	.	MAF_USDA=2.459
NC_035095.1	20057262	.	C	A	.	.	MAF_INRAE=47.368;MAF_USDA=24.706
NC_035095.1	20057265	.	C	A	.	.	MAF_USDA=6.471
NC_035095.1	20057380	.	C	T	.	.	MAF_INRAE=8.861;MAF_USDA=13.095
NC_035095.1	20057392	.	C	A	.	.	MAF_INRAE=6.962;MAF_USDA=33.333
NC_035095.1	20057393	.	T	C	.	.	MAF_INRAE=4.167;MAF_USDA=33.929
NC_035095.1	20057501	.	A	C	.	.	MAF_INRAE=6.962;MAF_USDA=33.529
NC_035095.1	20057515	.	G	A	.	.	MAF_USDA=1.639
NC_035095.1	20057555	.	C	T	.	.	MAF_INRAE=10.0;MAF_USDA=2.459
NC_035095.1	20057564	.	C	A	.	.	MAF_INRAE=44.304;MAF_USDA=42.353
NC_035095.1	20057623	.	C	G	.	.	MAF_INRAE=34.177;MAF_USDA=28.235
NC_035095.1	20057700	.	G	A	.	.	MAF_INRAE=5.063
NC_035095.1	20057705	.	G	A	.	.	MAF_USDA=4.706
NC_035095.1	20057725	.	T	C	.	.	MAF_INRAE=37.342;MAF_USDA=24.118
NC_035095.1	20057771	.	G	A	.	.	MAF_USDA=1.765
NC_035095.1	20057775	.	T	A	.	.	MAF_USDA=1.639
NC_035095.1	20057796	.	C	T	.	.	MAF_INRAE=8.333;MAF_USDA=2.459
NC_035095.1	20057797	.	G	A	.	.	MAF_INRAE=31.667;MAF_USDA=24.118
NC_035095.1	20057882	.	G	A	.	.	MAF_USDA=5.738
NC_035095.1	20057894	.	C	A	.	.	MAF_USDA=1.639
NC_035095.1	20057988	.	G	T	.	.	MAF_INRAE=6.329;MAF_USDA=10.588
NC_035095.1	20058113	.	C	T	.	.	MAF_USDA=4.098
NC_035095.1	20058127	.	C	A	.	.	MAF_INRAE=6.962;MAF_USDA=13.934
NC_035095.1	20058158	.	G	T	.	.	MAF_USDA=10.0
NC_035095.1	20058179	.	T	C	.	.	MAF_INRAE=45.57;MAF_USDA=40.588
NC_035095.1	20058218	.	A	C	.	.	MAF_USDA=1.639
NC_035095.1	20058264	.	A	G	.	.	MAF_INRAE=6.329;MAF_USDA=10.588
NC_035095.1	20058309	.	C	T	.	.	MAF_USDA=10.417
NC_035095.1	20058337	.	A	T	.	.	MAF_USDA=1.639
NC_035095.1	20058367	.	A	G	.	.	MAF_INRAE=15.789;MAF_USDA=4.706
NC_035095.1	20058377	.	T	C	.	.	MAF_USDA=11.765
NC_035095.1	20058383	.	C	G	.	.	MAF_INRAE=48.101;MAF_USDA=43.75
NC_035095.1	20058447	.	A	G	.	.	MAF_USDA=5.882
NC_035095.1	20058490	.	G	C	.	.	MAF_INRAE=20.886
NC_035095.1	20058511	.	A	C	.	.	MAF_USDA=1.786
NC_035095.1	20058522	.	C	T	.	.	MAF_USDA=10.417
NC_035095.1	20058538	.	T	C	.	.	MAF_INRAE=6.962;MAF_USDA=15.574
NC_035095.1	20058569	.	C	T	.	.	MAF_INRAE=17.5;MAF_USDA=7.377
NC_035095.1	20058682	.	C	T	.	.	MAF_USDA=1.639
NC_035095.1	20058730	.	C	T	.	.	MAF_USDA=4.918
NC_035095.1	20058782	.	T	C	.	.	MAF_INRAE=20.886;MAF_USDA=47.059
NC_035095.1	20058847	.	T	C	.	.	MAF_USDA=6.557
NC_035095.1	20058856	.	G	A	.	.	MAF_INRAE=24.684;MAF_USDA=18.824
NC_035095.1	20058860	.	T	C	.	.	MAF_INRAE=18.333;MAF_USDA=41.667
NC_035095.1	20058935	.	T	C	.	.	MAF_USDA=8.824
NC_035095.1	20058973	.	A	T	.	.	MAF_USDA=2.459
NC_035095.1	20059003	.	C	T	.	.	MAF_USDA=1.639
NC_035095.1	20059042	.	C	T	.	.	MAF_USDA=2.459
NC_035095.1	20059055	.	A	G	.	.	MAF_USDA=3.279
NC_035095.1	20059106	.	C	A	.	.	MAF_USDA=1.639
NC_035095.1	20059117	.	T	C	.	.	MAF_INRAE=30.38;MAF_USDA=5.882
NC_035095.1	20059182	.	C	T	.	.	MAF_INRAE=43.671;MAF_USDA=24.706
NC_035095.1	20059186	.	C	T	.	.	MAF_INRAE=42.5;MAF_USDA=24.706
NC_035095.1	20059248	.	C	T	.	.	MAF_INRAE=31.013;MAF_USDA=7.059
NC_035095.1	20059290	.	C	T	.	.	MAF_USDA=1.639
NC_035095.1	20059297	.	A	G	.	.	MAF_USDA=1.639
NC_035095.1	20059344	.	C	T	.	.	MAF_INRAE=8.861;MAF_USDA=14.881
NC_035095.1	20059414	.	C	A	.	.	MAF_INRAE=43.671;MAF_USDA=25.0
NC_035095.1	20059440	.	A	G	.	.	MAF_INRAE=8.861;MAF_USDA=12.5
NC_035095.1	20059448	.	C	G	.	.	MAF_INRAE=43.671;MAF_USDA=24.405
NC_035095.1	20059450	.	C	T	.	.	MAF_INRAE=42.5;MAF_USDA=24.706
NC_035095.1	20059508	.	G	A	.	.	MAF_INRAE=8.333
NC_035095.1	20059512	.	C	T	.	.	MAF_USDA=3.279
NC_035095.1	20059521	.	G	A	.	.	MAF_INRAE=8.861;MAF_USDA=14.706
NC_035095.1	20059594	.	C	A	.	.	MAF_USDA=7.647
NC_035095.1	20059682	.	C	A	.	.	MAF_USDA=8.235
NC_035095.1	20059689	.	G	T	.	.	MAF_INRAE=21.519;MAF_USDA=45.882
NC_035095.1	20059690	.	T	C	.	.	MAF_INRAE=20.0;MAF_USDA=46.471
NC_035095.1	20059713	.	C	T	.	.	MAF_USDA=2.459
NC_035095.1	20059757	.	G	A	.	.	MAF_USDA=6.471
NC_035095.1	20059775	.	A	C	.	.	MAF_INRAE=22.152;MAF_USDA=27.647
NC_035095.1	20059839	.	A	T	.	.	MAF_INRAE=15.789;MAF_USDA=6.471
NC_035095.1	20059860	.	C	T	.	.	MAF_USDA=1.639
NC_035095.1	20059953	.	C	T	.	.	MAF_INRAE=30.38;MAF_USDA=21.765
NC_035095.1	20060012	.	G	T	.	.	MAF_USDA=10.417
NC_035095.1	20060023	.	G	C	.	.	MAF_USDA=10.417
NC_035095.1	20060029	.	A	C	.	.	MAF_INRAE=8.333
NC_035095.1	20060079	.	C	T	.	.	MAF_INRAE=31.013;MAF_USDA=17.647
NC_035095.1	20060083	.	G	A	.	.	MAF_USDA=1.639
NC_035095.1	20060093	.	C	T	.	.	MAF_USDA=9.016
NC_035095.1	20060107	.	T	A	.	.	MAF_USDA=1.639
NC_035095.1	20060149	.	C	T	.	.	MAF_USDA=1.639
NC_035095.1	20060190	.	T	A	.	.	MAF_INRAE=18.354;MAF_USDA=19.672
NC_035095.1	20060191	.	T	A	.	.	MAF_INRAE=22.5;MAF_USDA=24.59
NC_035095.1	20060225	.	C	A	.	.	MAF_INRAE=24.684;MAF_USDA=47.059
NC_035095.1	20060278	.	T	C	.	.	MAF_USDA=11.176
NC_035095.1	20060302	.	A	T	.	.	MAF_USDA=2.353
NC_035095.1	20060327	.	A	G	.	.	MAF_INRAE=24.684;MAF_USDA=47.647
NC_035095.1	20060394	.	C	T	.	.	MAF_INRAE=5.696;MAF_USDA=10.656
NC_035095.1	20060417	.	A	G	.	.	MAF_USDA=4.918
NC_035095.1	20060569	.	T	G	.	.	MAF_USDA=7.377
NC_035095.1	20060602	.	A	T,*	.	.	MAF_INRAE=5.263
NC_035095.1	20060847	.	A	G	.	.	MAF_INRAE=5.263;MAF_USDA=20.0
NC_035095.1	20060859	.	A	G	.	.	MAF_INRAE=5.263
NC_035095.1	20060898	.	C	T	.	.	MAF_USDA=1.639
NC_035095.1	20060913	.	G	T	.	.	MAF_USDA=4.762
NC_035095.1	20060999	.	G	T	.	.	MAF_USDA=7.647
NC_035095.1	20061035	.	T	C	.	.	MAF_INRAE=47.368;MAF_USDA=30.0
NC_035095.1	20061051	.	A	C	.	.	MAF_USDA=11.475
NC_035095.1	20061094	.	A	G	.	.	MAF_INRAE=42.105;MAF_USDA=42.857
NC_035095.1	20061181	.	T	A	.	.	MAF_INRAE=5.263;MAF_USDA=14.706
NC_035095.1	20061339	.	T	G	.	.	MAF_INRAE=5.263;MAF_USDA=22.619
NC_035095.1	20061357	.	C	T	.	.	MAF_INRAE=10.526;MAF_USDA=22.024
NC_035095.1	20061467	.	T	C	.	.	MAF_USDA=9.016
NC_035095.1	20061477	.	A	G	.	.	MAF_INRAE=13.158
NC_035095.1	20061485	.	C	T	.	.	MAF_USDA=10.417
NC_035095.1	20061568	.	A	G	.	.	MAF_USDA=25.0
NC_035095.1	20061655	.	C	T	.	.	MAF_USDA=20.833
NC_035095.1	20061656	.	A	G	.	.	MAF_USDA=7.647
NC_035095.1	20061694	.	T	C	.	.	MAF_USDA=10.656
NC_035095.1	20061794	.	A	T	.	.	MAF_USDA=2.459
NC_035095.1	20061797	.	T	G	.	.	MAF_USDA=12.5
NC_035095.1	20061825	.	C	T	.	.	MAF_USDA=2.459
NC_035095.1	20061843	.	T	G	.	.	MAF_INRAE=8.333
NC_035095.1	20061848	.	A	G	.	.	MAF_INRAE=8.333
NC_035095.1	20061849	.	C	G	.	.	MAF_INRAE=8.333
NC_035095.1	20061860	.	A	G	.	.	MAF_INRAE=8.333
NC_035095.1	20061872	.	A	C	.	.	MAF_INRAE=11.667
NC_035095.1	20061873	.	G	A	.	.	MAF_INRAE=11.667
NC_035095.1	20061876	.	T	G	.	.	MAF_INRAE=12.5
NC_035095.1	20061877	.	A	C	.	.	MAF_INRAE=12.5
NC_035095.1	20061881	.	G	A	.	.	MAF_INRAE=12.5
NC_035095.1	20061887	.	A	T	.	.	MAF_USDA=14.583
NC_035095.1	20061889	.	A	G	.	.	MAF_INRAE=10.833
NC_035095.1	20061892	.	A	T	.	.	MAF_INRAE=10.0
NC_035095.1	20061894	.	A	T	.	.	MAF_INRAE=33.333;MAF_USDA=29.167
NC_035095.1	20061896	.	T	A	.	.	MAF_USDA=22.917
NC_035095.1	20061897	.	A	T	.	.	MAF_INRAE=15.0
NC_035095.1	20061898	.	T	A	.	.	MAF_USDA=4.706
NC_035095.1	20061902	.	A	T	.	.	MAF_INRAE=9.167;MAF_USDA=4.118
NC_035095.1	20061903	.	A	T	.	.	MAF_INRAE=8.333
NC_035095.1	20061926	.	C	A	.	.	MAF_INRAE=4.167
NC_035095.1	20061927	.	G	A	.	.	MAF_INRAE=24.684;MAF_USDA=16.471
NC_035095.1	20061953	.	C	T	.	.	MAF_USDA=16.667
NC_035095.1	20062023	.	G	C	.	.	MAF_INRAE=25.316;MAF_USDA=15.294
NC_035095.1	20062074	.	C	A	.	.	MAF_INRAE=18.354;MAF_USDA=14.754
NC_035095.1	20062162	.	T	A	.	.	MAF_INRAE=18.354;MAF_USDA=15.574
NC_035095.1	20062180	.	G	A	.	.	MAF_INRAE=13.291;MAF_USDA=15.882
NC_035095.1	20062225	.	C	A	.	.	MAF_USDA=13.115
NC_035095.1	20062247	.	G	A	.	.	MAF_INRAE=17.5;MAF_USDA=6.557
NC_035095.1	20062303	.	C	T	.	.	MAF_USDA=2.459
NC_035095.1	20062324	.	T	C	.	.	MAF_INRAE=9.167;MAF_USDA=7.059
NC_035095.1	20062340	.	T	G	.	.	MAF_USDA=1.639
NC_035095.1	20062368	.	T	G	.	.	MAF_INRAE=5.063;MAF_USDA=9.016
NC_035095.1	20062387	.	T	A	.	.	MAF_USDA=1.639
NC_035095.1	20062463	.	T	G	.	.	MAF_USDA=9.016
NC_035095.1	20062505	.	T	G	.	.	MAF_INRAE=49.367;MAF_USDA=44.706
NC_035095.1	20062515	.	C	G	.	.	MAF_USDA=1.639
NC_035095.1	20062573	.	C	T	.	.	MAF_INRAE=17.5;MAF_USDA=6.557
NC_035095.1	20062577	.	C	T	.	.	MAF_INRAE=8.333;MAF_USDA=4.706
NC_035095.1	20062589	.	T	G	.	.	MAF_INRAE=6.962
NC_035095.1	20062621	.	A	C	.	.	MAF_INRAE=34.81;MAF_USDA=10.0
NC_035095.1	20062679	.	C	T	.	.	MAF_USDA=1.639
NC_035095.1	20062731	.	C	T	.	.	MAF_USDA=4.098
NC_035095.1	20062733	.	G	A	.	.	MAF_USDA=1.639
NC_035095.1	20062743	.	T	C	.	.	MAF_INRAE=43.038;MAF_USDA=45.882
NC_035095.1	20062749	.	C	A	.	.	MAF_INRAE=9.167;MAF_USDA=7.647
NC_035095.1	20062784	.	C	T	.	.	MAF_USDA=4.098
NC_035095.1	20062798	.	A	T	.	.	MAF_USDA=7.647
NC_035095.1	20062872	.	G	A	.	.	MAF_INRAE=15.789;MAF_USDA=5.294
NC_035095.1	20062968	.	T	G	.	.	MAF_INRAE=5.063;MAF_USDA=8.197
NC_035095.1	20063010	.	A	G	.	.	MAF_USDA=4.098
NC_035095.1	20063071	.	A	C	.	.	MAF_USDA=10.417
NC_035095.1	20063135	.	C	T	.	.	MAF_USDA=7.377
NC_035095.1	20063170	.	G	A	.	.	MAF_USDA=3.279
NC_035095.1	20063171	.	A	G	.	.	MAF_USDA=3.279
NC_035095.1	20063197	.	C	T	.	.	MAF_USDA=13.934
NC_035095.1	20063228	.	G	A	.	.	MAF_USDA=4.918
NC_035095.1	20063254	.	T	A	.	.	MAF_INRAE=25.316;MAF_USDA=15.294
NC_035095.1	20063260	.	G	T	.	.	MAF_INRAE=24.684;MAF_USDA=14.706
NC_035095.1	20063326	.	A	G	.	.	MAF_USDA=14.167
NC_035095.1	20063355	.	G	A	.	.	MAF_USDA=1.639
NC_035095.1	20063373	.	C	A	.	.	MAF_USDA=1.639
NC_035095.1	20063378	.	T	C	.	.	MAF_INRAE=6.329;MAF_USDA=19.412
NC_035095.1	20063397	.	C	T	.	.	MAF_INRAE=9.167;MAF_USDA=7.059
NC_035095.1	20063407	.	G	T	.	.	MAF_USDA=8.333
NC_035095.1	20063525	.	C	A	.	.	MAF_USDA=4.167
NC_035095.1	20063544	.	A	T	.	.	MAF_USDA=4.167
NC_035095.1	20063560	.	A	G	.	.	MAF_USDA=13.333
NC_035095.1	20063591	.	A	G	.	.	MAF_USDA=2.5
NC_035095.1	20063599	.	C	G	.	.	MAF_USDA=17.262
NC_035095.1	20063644	.	G	A	.	.	MAF_USDA=7.143
NC_035095.1	20063656	.	T	C	.	.	MAF_USDA=19.167
NC_035095.1	20063744	.	G	C	.	.	MAF_USDA=6.024
NC_035095.1	20063756	.	A	G	.	.	MAF_USDA=14.407
NC_035095.1	20063777	.	T	C	.	.	MAF_USDA=30.723
NC_035095.1	20063863	.	G	T	.	.	MAF_USDA=2.542
NC_035095.1	20063949	.	G	T	.	.	MAF_USDA=14.655
NC_035095.1	20063960	.	G	T	.	.	MAF_USDA=20.122
NC_035095.1	20063965	.	G	T	.	.	MAF_USDA=12.069
NC_035095.1	20063979	.	A	G	.	.	MAF_USDA=13.559
NC_035095.1	20064013	.	T	C	.	.	MAF_USDA=13.559
NC_035095.1	20064029	.	C	T	.	.	MAF_USDA=13.559
NC_035095.1	20064077	.	C	T	.	.	MAF_USDA=3.39
NC_035095.1	20064090	.	C	A	.	.	MAF_USDA=14.407
NC_035095.1	20064143	.	T	C	.	.	MAF_USDA=14.407
NC_035095.1	20064155	.	T	C	.	.	MAF_USDA=17.073
NC_035095.1	20064173	.	T	A	.	.	MAF_USDA=14.407
NC_035095.1	20064183	.	G	A	.	.	MAF_USDA=6.667
NC_035095.1	20064193	.	G	A	.	.	MAF_USDA=19.643
NC_035095.1	20064201	.	A	G	.	.	MAF_USDA=6.667
NC_035095.1	20064205	.	T	C	.	.	MAF_USDA=12.5
NC_035095.1	20064265	.	C	T	.	.	MAF_USDA=1.639
NC_035095.1	20064266	.	C	A	.	.	MAF_USDA=12.5
NC_035095.1	20064297	.	T	A	.	.	MAF_USDA=12.5
NC_035095.1	20064370	.	A	T	.	.	MAF_USDA=2.083
NC_035095.1	20064424	.	G	C	.	.	MAF_USDA=4.098
NC_035095.1	20064460	.	C	T	.	.	MAF_USDA=4.098
NC_035095.1	20064478	.	G	A	.	.	MAF_USDA=4.167
NC_035095.1	20064585	.	G	T	.	.	MAF_USDA=9.016
NC_035095.1	20064603	.	T	G	.	.	MAF_USDA=17.059
NC_035095.1	20064634	.	G	A	.	.	MAF_USDA=3.279
NC_035095.1	20064691	.	G	A	.	.	MAF_USDA=6.557
NC_035095.1	20064731	.	A	T	.	.	MAF_USDA=1.639
NC_035095.1	20064742	.	C	T	.	.	MAF_USDA=18.75
NC_035095.1	20064811	.	T	C	.	.	MAF_USDA=6.471
NC_035095.1	20065128	.	C	T	.	.	MAF_USDA=4.918
NC_035095.1	20065204	.	T	A	.	.	MAF_INRAE=15.789;MAF_USDA=9.524
NC_035095.1	20065222	.	T	C	.	.	MAF_USDA=1.639
NC_035095.1	20065230	.	C	T	.	.	MAF_INRAE=3.333
NC_035095.1	20065322	.	T	A	.	.	MAF_USDA=4.167
NC_035095.1	20065323	.	C	T	.	.	MAF_USDA=4.167
NC_035095.1	20065406	.	C	G	.	.	MAF_INRAE=1.667;MAF_USDA=10.0
NC_035095.1	20065468	.	G	T	.	.	MAF_INRAE=16.667
NC_035095.1	20065472	.	G	C	.	.	MAF_USDA=2.083
NC_035095.1	20065558	.	G	A	.	.	MAF_USDA=1.639
NC_035095.1	20065597	.	A	C	.	.	MAF_INRAE=26.667
NC_035095.1	20065639	.	T	C	.	.	MAF_INRAE=26.667;MAF_USDA=18.235
NC_035095.1	20065646	.	C	A	.	.	MAF_INRAE=20.253;MAF_USDA=20.0
NC_035095.1	20065673	.	G	A	.	.	MAF_USDA=13.115
NC_035095.1	20065684	.	A	G	.	.	MAF_INRAE=37.975;MAF_USDA=20.0
NC_035095.1	20065764	.	C	T	.	.	MAF_INRAE=6.962
NC_035095.1	20065815	.	G	T	.	.	MAF_USDA=7.377
NC_035095.1	20065832	.	A	G	.	.	MAF_INRAE=18.333;MAF_USDA=19.672
NC_035095.1	20065837	.	A	C	.	.	MAF_INRAE=17.5;MAF_USDA=7.377
NC_035095.1	20065962	.	G	A	.	.	MAF_INRAE=1.667;MAF_USDA=6.897
NC_035095.1	20066008	.	C	T	.	.	MAF_USDA=1.724
NC_035095.1	20066062	.	T	A	.	.	MAF_USDA=5.172
NC_035095.1	20066113	.	C	A	.	.	MAF_INRAE=17.5;MAF_USDA=7.759
NC_035095.1	20066156	.	C	A	.	.	MAF_USDA=13.115
NC_035095.1	20066490	.	G	A	.	.	MAF_USDA=2.083
NC_035095.1	20066501	.	T	A	.	.	MAF_USDA=1.639
NC_035095.1	20066621	.	A	G	.	.	MAF_INRAE=4.43;MAF_USDA=7.377
NC_035095.1	20066714	.	G	A	.	.	MAF_USDA=1.639
NC_035095.1	20066887	.	G	T	.	.	MAF_INRAE=19.167;MAF_USDA=18.033
NC_035095.1	20066966	.	G	A	.	.	MAF_INRAE=8.861;MAF_USDA=15.882
NC_035095.1	20067013	.	A	T	.	.	MAF_INRAE=8.333;MAF_USDA=12.5
NC_035095.1	20067025	.	G	A	.	.	MAF_USDA=2.459
NC_035095.1	20067078	.	C	T	.	.	MAF_INRAE=22.152;MAF_USDA=21.176
NC_035095.1	20067111	.	C	T	.	.	MAF_USDA=12.5
NC_035095.1	20067309	.	A	T	.	.	MAF_INRAE=17.5;MAF_USDA=5.738
NC_035095.1	20067400	.	T	C	.	.	MAF_INRAE=6.329;MAF_USDA=20.0
NC_035095.1	20067403	.	C	A	.	.	MAF_USDA=2.459
NC_035095.1	20067447	.	G	A	.	.	MAF_INRAE=15.789
NC_035095.1	20067539	.	C	T	.	.	MAF_USDA=4.098
NC_035095.1	20067632	.	A	G	.	.	MAF_INRAE=26.582;MAF_USDA=27.647
NC_035095.1	20067678	.	C	G	.	.	MAF_INRAE=6.329;MAF_USDA=6.25
NC_035095.1	20067729	.	G	A	.	.	MAF_USDA=15.294
NC_035095.1	20067752	.	C	T	.	.	MAF_USDA=4.098
NC_035095.1	20067793	.	C	T	.	.	MAF_USDA=6.471
NC_035095.1	20067919	.	C	T	.	.	MAF_INRAE=8.333;MAF_USDA=6.471
NC_035095.1	20067992	.	C	G	.	.	MAF_USDA=2.459
NC_035095.1	20068118	.	C	A	.	.	MAF_INRAE=31.013;MAF_USDA=6.471
NC_035095.1	20068137	.	G	A	.	.	MAF_USDA=5.738
NC_035095.1	20068228	.	A	T	.	.	MAF_USDA=2.083
NC_035095.1	20068309	.	C	A	.	.	MAF_USDA=9.412
NC_035095.1	20068396	.	T	G	.	.	MAF_USDA=3.279
NC_035095.1	20068439	.	C	A	.	.	MAF_USDA=1.639
NC_035095.1	20068560	.	G	C	.	.	MAF_INRAE=25.949;MAF_USDA=20.0
NC_035095.1	20068561	.	G	A	.	.	MAF_INRAE=30.833;MAF_USDA=19.412
NC_035095.1	20068564	.	T	A	.	.	MAF_USDA=2.459
NC_035095.1	20068586	.	T	G	.	.	MAF_USDA=4.098
NC_035095.1	20068587	.	A	T	.	.	MAF_USDA=4.098
NC_035095.1	20068598	.	C	T	.	.	MAF_INRAE=8.333;MAF_USDA=4.706
NC_035095.1	20068644	.	G	A	.	.	MAF_INRAE=1.667;MAF_USDA=11.176
NC_035095.1	20068649	.	G	A	.	.	MAF_INRAE=1.667;MAF_USDA=11.176
NC_035095.1	20068668	.	C	A	.	.	MAF_USDA=20.0
NC_035095.1	20068885	.	A	G	.	.	MAF_INRAE=25.316;MAF_USDA=15.476
NC_035095.1	20068909	.	A	C	.	.	MAF_INRAE=15.789
NC_035095.1	20068929	.	G	T	.	.	MAF_INRAE=8.333;MAF_USDA=12.5
NC_035095.1	20068933	.	T	A	.	.	MAF_INRAE=8.333
NC_035095.1	20069027	.	T	A	.	.	MAF_INRAE=5.063
NC_035095.1	20069098	.	G	T	.	.	MAF_USDA=2.459
NC_035095.1	20069163	.	G	T	.	.	MAF_INRAE=8.333;MAF_USDA=4.706
NC_035095.1	20069199	.	A	C	.	.	MAF_USDA=1.639
NC_035095.1	20069205	.	G	A	.	.	MAF_INRAE=15.833
NC_035095.1	20069284	.	G	T	.	.	MAF_INRAE=13.924;MAF_USDA=28.824
NC_035095.1	20069305	.	C	A	.	.	MAF_INRAE=10.526;MAF_USDA=17.647
NC_035095.1	20069336	.	A	T	.	.	MAF_INRAE=6.329;MAF_USDA=22.353
NC_035095.1	20069414	.	G	T	.	.	MAF_USDA=1.639
NC_035095.1	20069429	.	C	G	.	.	MAF_USDA=1.639
NC_035095.1	20069495	.	C	T	.	.	MAF_INRAE=25.949;MAF_USDA=18.235
NC_035095.1	20069533	.	A	C	.	.	MAF_USDA=12.353
NC_035095.1	20069613	.	C	T	.	.	MAF_USDA=1.639
NC_035095.1	20069626	.	C	T	.	.	MAF_INRAE=1.667;MAF_USDA=5.738
NC_035095.1	20069683	.	C	T	.	.	MAF_USDA=1.639
NC_035095.1	20069709	.	A	C	.	.	MAF_USDA=2.459
NC_035095.1	20069724	.	G	T	.	.	MAF_INRAE=1.667;MAF_USDA=2.459
NC_035095.1	20069828	.	G	A	.	.	MAF_USDA=1.639
NC_035095.1	20070051	.	G	A	.	.	MAF_USDA=1.639
NC_035095.1	20070112	.	C	T	.	.	MAF_INRAE=16.667;MAF_USDA=5.085
NC_035095.1	20070166	.	C	T	.	.	MAF_USDA=1.667
NC_035095.1	20070180	.	A	G	.	.	MAF_INRAE=10.526;MAF_USDA=29.167
NC_035095.1	20070434	.	A	C	.	.	MAF_INRAE=38.608;MAF_USDA=26.471
NC_035095.1	20070539	.	C	T	.	.	MAF_INRAE=5.063
NC_035095.1	20070570	.	A	T	.	.	MAF_INRAE=18.333;MAF_USDA=30.952
NC_035095.1	20070600	.	G	A	.	.	MAF_INRAE=1.667;MAF_USDA=11.765
NC_035095.1	20070609	.	C	T	.	.	MAF_INRAE=1.667;MAF_USDA=13.529
NC_035095.1	20070643	.	C	A	.	.	MAF_INRAE=6.962
NC_035095.1	20070652	.	G	A	.	.	MAF_USDA=4.098
NC_035095.1	20070749	.	C	T	.	.	MAF_USDA=6.557
NC_035095.1	20070797	.	C	A	.	.	MAF_USDA=1.639
NC_035095.1	20070828	.	T	C	.	.	MAF_INRAE=37.342;MAF_USDA=30.588
NC_035095.1	20070858	.	G	A	.	.	MAF_INRAE=5.063
NC_035095.1	20070891	.	C	T	.	.	MAF_INRAE=1.667;MAF_USDA=12.941
NC_035095.1	20071077	.	T	C	.	.	MAF_INRAE=5.833;MAF_USDA=1.639
NC_035095.1	20071104	.	G	A	.	.	MAF_USDA=4.918
NC_035095.1	20071107	.	T	A	.	.	MAF_USDA=1.639
NC_035095.1	20071194	.	G	A	.	.	MAF_USDA=4.098
NC_035095.1	20071203	.	A	C	.	.	MAF_INRAE=6.329;MAF_USDA=6.25
NC_035095.1	20071303	.	T	C	.	.	MAF_USDA=8.235
NC_035095.1	20071377	.	G	A	.	.	MAF_INRAE=11.667;MAF_USDA=4.918
NC_035095.1	20071433	.	T	G	.	.	MAF_USDA=2.459
NC_035095.1	20071463	.	T	C	.	.	MAF_INRAE=26.582;MAF_USDA=17.647
NC_035095.1	20071542	.	T	A	.	.	MAF_USDA=1.667
NC_035095.1	20071573	.	A	T	.	.	MAF_INRAE=1.667;MAF_USDA=13.69
NC_035095.1	20071576	.	C	T	.	.	MAF_INRAE=38.608;MAF_USDA=23.529
NC_035095.1	20071649	.	C	T	.	.	MAF_USDA=5.738
NC_035095.1	20071694	.	C	G	.	.	MAF_USDA=4.918
NC_035095.1	20071695	.	A	C	.	.	MAF_USDA=5.738
NC_035095.1	20071698	.	C	T	.	.	MAF_INRAE=37.975;MAF_USDA=22.941
NC_035095.1	20071699	.	T	C	.	.	MAF_USDA=4.706
NC_035095.1	20071721	.	G	T	.	.	MAF_INRAE=38.608;MAF_USDA=22.941
NC_035095.1	20071772	.	C	A	.	.	MAF_INRAE=8.333;MAF_USDA=4.706
NC_035095.1	20071777	.	T	C	.	.	MAF_INRAE=13.291;MAF_USDA=10.588
NC_035095.1	20071797	.	G	C	.	.	MAF_USDA=10.417
NC_035095.1	20071828	.	A	T	.	.	MAF_INRAE=8.333;MAF_USDA=4.706
NC_035095.1	20071840	.	G	T	.	.	MAF_INRAE=13.291;MAF_USDA=8.824
NC_035095.1	20071866	.	A	T	.	.	MAF_USDA=5.738
NC_035095.1	20071918	.	G	A	.	.	MAF_INRAE=15.789;MAF_USDA=5.294
NC_035095.1	20071960	.	T	C	.	.	MAF_INRAE=47.368;MAF_USDA=33.333
NC_035095.1	20071964	.	A	C	.	.	MAF_USDA=33.333
NC_035095.1	20072054	.	C	A	.	.	MAF_INRAE=44.167;MAF_USDA=35.417
NC_035095.1	20072058	.	T	A	.	.	MAF_INRAE=44.167;MAF_USDA=35.417
NC_035095.1	20072060	.	C	A	.	.	MAF_INRAE=44.167;MAF_USDA=35.417
NC_035095.1	20072076	.	A	G	.	.	MAF_INRAE=44.167;MAF_USDA=30.357
NC_035095.1	20072090	.	C	A	.	.	MAF_USDA=2.459
NC_035095.1	20072117	.	G	A	.	.	MAF_USDA=2.459
NC_035095.1	20072130	.	T	A	.	.	MAF_USDA=4.098
NC_035095.1	20072194	.	A	C	.	.	MAF_INRAE=40.0;MAF_USDA=33.333
NC_035095.1	20072208	.	C	A	.	.	MAF_INRAE=15.789;MAF_USDA=14.583
NC_035095.1	20072232	.	A	G	.	.	MAF_INRAE=21.519
NC_035095.1	20072257	.	G	A	.	.	MAF_INRAE=37.342;MAF_USDA=39.412
NC_035095.1	20072282	.	C	A	.	.	MAF_INRAE=6.329;MAF_USDA=6.25
NC_035095.1	20072318	.	T	C	.	.	MAF_INRAE=40.506;MAF_USDA=39.412
NC_035095.1	20072421	.	A	G	.	.	MAF_INRAE=1.667;MAF_USDA=14.118
NC_035095.1	20072491	.	C	A	.	.	MAF_INRAE=36.076;MAF_USDA=41.765
NC_035095.1	20072495	.	T	A	.	.	MAF_INRAE=6.962
NC_035095.1	20072518	.	A	C	.	.	MAF_INRAE=32.278;MAF_USDA=39.412
NC_035095.1	20072672	.	C	A	.	.	MAF_INRAE=37.975;MAF_USDA=40.0
NC_035095.1	20072752	.	A	G	.	.	MAF_INRAE=29.114;MAF_USDA=31.548
NC_035095.1	20072770	.	C	A	.	.	MAF_INRAE=35.0
NC_035095.1	20072908	.	C	T	.	.	MAF_INRAE=38.608;MAF_USDA=26.471
NC_035095.1	20072923	.	G	C	.	.	MAF_INRAE=39.241;MAF_USDA=26.471
NC_035095.1	20072926	.	C	T	.	.	MAF_INRAE=48.333;MAF_USDA=25.882
NC_035095.1	20072933	.	G	A	.	.	MAF_INRAE=39.241;MAF_USDA=25.294
NC_035095.1	20072953	.	C	T	.	.	MAF_INRAE=39.241;MAF_USDA=26.471
NC_035095.1	20072960	.	G	A	.	.	MAF_USDA=1.639
NC_035095.1	20073000	.	A	G	.	.	MAF_INRAE=50.0;MAF_USDA=37.647
NC_035095.1	20073009	.	G	A	.	.	MAF_INRAE=50.0;MAF_USDA=41.667
NC_035095.1	20073037	.	C	T	.	.	MAF_INRAE=40.506;MAF_USDA=38.824
NC_035095.1	20073095	.	T	A	.	.	MAF_USDA=8.333
NC_035095.1	20073125	.	A	C	.	.	MAF_INRAE=39.873;MAF_USDA=42.353
NC_035095.1	20073158	.	G	T	.	.	MAF_USDA=4.918
NC_035095.1	20073185	.	C	G	.	.	MAF_INRAE=39.241;MAF_USDA=38.235
NC_035095.1	20073222	.	A	C	.	.	MAF_INRAE=39.241;MAF_USDA=37.647
NC_035095.1	20073260	.	C	T	.	.	MAF_INRAE=6.962
NC_035095.1	20073294	.	T	G	.	.	MAF_INRAE=1.667;MAF_USDA=10.588
NC_035095.1	20073295	.	T	C	.	.	MAF_INRAE=24.684;MAF_USDA=18.824
NC_035095.1	20073296	.	A	G	.	.	MAF_INRAE=8.333;MAF_USDA=4.706
NC_035095.1	20073315	.	A	T	.	.	MAF_INRAE=1.667;MAF_USDA=12.353
NC_035095.1	20073316	.	A	C	.	.	MAF_USDA=2.459
NC_035095.1	20073318	.	T	A	.	.	MAF_USDA=2.459
NC_035095.1	20073319	.	T	G	.	.	MAF_INRAE=20.0;MAF_USDA=25.294
NC_035095.1	20073343	.	C	T	.	.	MAF_USDA=12.353
NC_035095.1	20073359	.	A	C	.	.	MAF_USDA=37.5
NC_035095.1	20073360	.	C	A	.	.	MAF_USDA=35.417
NC_035095.1	20073367	.	T	G	.	.	MAF_INRAE=40.506;MAF_USDA=35.417
NC_035095.1	20073368	.	G	T	.	.	MAF_INRAE=50.0;MAF_USDA=35.417
NC_035095.1	20073380	.	T	A	.	.	MAF_USDA=1.639
NC_035095.1	20073502	.	A	G	.	.	MAF_INRAE=8.861;MAF_USDA=15.294
NC_035095.1	20073529	.	T	A	.	.	MAF_USDA=4.098
NC_035095.1	20073562	.	C	T	.	.	MAF_INRAE=25.316;MAF_USDA=20.833
NC_035095.1	20073591	.	G	A	.	.	MAF_USDA=4.167
NC_035095.1	20073651	.	A	G	.	.	MAF_INRAE=40.506;MAF_USDA=41.765
NC_035095.1	20073665	.	G	A	.	.	MAF_INRAE=6.962
NC_035095.1	20073709	.	A	T	.	.	MAF_INRAE=5.0
NC_035095.1	20073727	.	C	T	.	.	MAF_USDA=10.588
NC_035095.1	20073737	.	A	C	.	.	MAF_INRAE=17.5;MAF_USDA=4.918
NC_035095.1	20073850	.	C	T	.	.	MAF_USDA=5.294
NC_035095.1	20073877	.	T	A	.	.	MAF_INRAE=40.506;MAF_USDA=41.765
NC_035095.1	20073878	.	T	G	.	.	MAF_INRAE=50.0;MAF_USDA=41.765
NC_035095.1	20073879	.	C	G	.	.	MAF_INRAE=50.0;MAF_USDA=41.765
NC_035095.1	20073895	.	C	T	.	.	MAF_USDA=3.279
NC_035095.1	20073918	.	A	T	.	.	MAF_INRAE=38.608;MAF_USDA=26.471
NC_035095.1	20073976	.	G	A	.	.	MAF_INRAE=6.329;MAF_USDA=8.235
NC_035095.1	20073996	.	G	T	.	.	MAF_INRAE=17.5
NC_035095.1	20074020	.	A	T	.	.	MAF_USDA=4.098
NC_035095.1	20074045	.	C	G	.	.	MAF_INRAE=1.667;MAF_USDA=5.738
NC_035095.1	20075706	.	A	T	.	.	MAF_USDA=24.118
NC_035095.1	20075732	.	C	T	.	.	MAF_USDA=2.459
NC_035095.1	20075809	.	C	G	.	.	MAF_INRAE=4.167;MAF_USDA=1.639
NC_035095.1	20075865	.	G	A	.	.	MAF_INRAE=22.152;MAF_USDA=25.882
NC_035095.1	20075911	.	G	A	.	.	MAF_USDA=4.098
NC_035095.1	20075934	.	T	C	.	.	MAF_INRAE=40.506;MAF_USDA=42.353
NC_035095.1	20075962	.	G	T	.	.	MAF_INRAE=39.873;MAF_USDA=42.857
NC_035095.1	20075996	.	A	C	.	.	MAF_INRAE=1.667;MAF_USDA=14.286
NC_035095.1	20076001	.	A	T	.	.	MAF_INRAE=6.962;MAF_USDA=1.667
NC_035095.1	20076070	.	T	A	.	.	MAF_USDA=1.667
NC_035095.1	20076106	.	A	T	.	.	MAF_INRAE=18.333
NC_035095.1	20076112	.	A	T	.	.	MAF_INRAE=50.0
NC_035095.1	20076119	.	C	T	.	.	MAF_INRAE=10.526
NC_035095.1	20076127	.	T	A	.	.	MAF_INRAE=10.526
NC_035095.1	20076164	.	G	A	.	.	MAF_USDA=10.417
NC_035095.1	20076175	.	T	A	.	.	MAF_INRAE=8.333
NC_035095.1	20076221	.	G	A	.	.	MAF_USDA=8.333
NC_035095.1	20076356	.	C	T	.	.	MAF_USDA=2.5
NC_035095.1	20076373	.	C	T	.	.	MAF_INRAE=1.667;MAF_USDA=7.377
NC_035095.1	20076420	.	G	A	.	.	MAF_INRAE=17.5;MAF_USDA=5.294
NC_035095.1	20076473	.	C	A	.	.	MAF_USDA=4.706
NC_035095.1	20076699	.	G	A	.	.	MAF_INRAE=17.5;MAF_USDA=5.738
NC_035095.1	20076708	.	C	T	.	.	MAF_INRAE=17.5;MAF_USDA=6.557
NC_035095.1	20076737	.	T	G	.	.	MAF_USDA=15.574
NC_035095.1	20076778	.	T	A	.	.	MAF_INRAE=27.215;MAF_USDA=42.353
NC_035095.1	20076832	.	A	T	.	.	MAF_INRAE=6.962;MAF_USDA=10.0
NC_035095.1	20076897	.	A	T	.	.	MAF_INRAE=17.5;MAF_USDA=28.689
NC_035095.1	20076994	.	T	C	.	.	MAF_USDA=4.167
NC_035095.1	20077146	.	G	T	.	.	MAF_INRAE=6.962;MAF_USDA=1.639
NC_035095.1	20077273	.	C	T	.	.	MAF_INRAE=19.167
NC_035095.1	20077353	.	T	C	.	.	MAF_INRAE=50.0;MAF_USDA=33.333
NC_035095.1	20077355	.	T	G	.	.	MAF_INRAE=8.333;MAF_USDA=12.5
NC_035095.1	20077384	.	C	A	.	.	MAF_INRAE=39.167;MAF_USDA=47.917
NC_035095.1	20077437	.	G	A	.	.	MAF_USDA=10.417
NC_035095.1	20077449	.	T	A	.	.	MAF_INRAE=6.667;MAF_USDA=20.833
NC_035095.1	20077477	.	A	T	.	.	MAF_INRAE=5.833;MAF_USDA=14.583
NC_035095.1	20077482	.	A	T	.	.	MAF_INRAE=1.667;MAF_USDA=14.583
NC_035095.1	20077524	.	A	G	.	.	MAF_INRAE=15.789;MAF_USDA=5.882
NC_035095.1	20077563	.	T	A	.	.	MAF_USDA=6.557
NC_035095.1	20077571	.	A	C	.	.	MAF_INRAE=25.316
NC_035095.1	20077755	.	C	T	.	.	MAF_INRAE=5.063;MAF_USDA=3.279
NC_035095.1	20077809	.	G	A	.	.	MAF_INRAE=37.342;MAF_USDA=17.059
NC_035095.1	20077836	.	C	T	.	.	MAF_INRAE=15.789;MAF_USDA=5.294
NC_035095.1	20077899	.	T	G	.	.	MAF_INRAE=16.667;MAF_USDA=7.647
NC_035095.1	20077914	.	G	A	.	.	MAF_INRAE=8.333;MAF_USDA=7.059
NC_035095.1	20077916	.	G	C	.	.	MAF_INRAE=7.595
NC_035095.1	20077920	.	G	C	.	.	MAF_INRAE=6.667
NC_035095.1	20077923	.	T	C	.	.	MAF_INRAE=6.667
NC_035095.1	20077927	.	C	T	.	.	MAF_INRAE=6.667
NC_035095.1	20077932	.	A	G	.	.	MAF_INRAE=10.526
NC_035095.1	20078005	.	C	T	.	.	MAF_INRAE=8.228;MAF_USDA=22.941
NC_035095.1	20078030	.	G	A	.	.	MAF_INRAE=6.329;MAF_USDA=8.824
NC_035095.1	20078115	.	A	T	.	.	MAF_INRAE=37.975;MAF_USDA=18.824
NC_035095.1	20078139	.	A	C	.	.	MAF_INRAE=21.519;MAF_USDA=28.235
NC_035095.1	20078276	.	C	T	.	.	MAF_USDA=3.279
NC_035095.1	20078290	.	T	A	.	.	MAF_INRAE=31.646;MAF_USDA=6.471
NC_035095.1	20078328	.	T	A	.	.	MAF_INRAE=24.684;MAF_USDA=15.294
NC_035095.1	20078486	.	C	T	.	.	MAF_INRAE=37.975;MAF_USDA=16.471
NC_035095.1	20078543	.	A	G	.	.	MAF_INRAE=48.734;MAF_USDA=45.294
NC_035095.1	20078614	.	C	T	.	.	MAF_USDA=1.639
NC_035095.1	20078615	.	C	T	.	.	MAF_INRAE=31.013;MAF_USDA=6.471
NC_035095.1	20078743	.	AG	AA	.	.	MAF_USDA=16.667
NC_035095.1	20078744	.	G	A	.	.	MAF_INRAE=25.316;MAF_USDA=26.23
NC_035095.1	20078795	.	G	T	.	.	MAF_INRAE=13.291;MAF_USDA=23.529
NC_035095.1	20078819	.	G	A	.	.	MAF_INRAE=17.5;MAF_USDA=6.557
NC_035095.1	20078842	.	G	C	.	.	MAF_INRAE=1.667;MAF_USDA=2.459
NC_035095.1	20078843	.	A	G	.	.	MAF_INRAE=16.667;MAF_USDA=6.557
NC_035095.1	20078901	.	T	G	.	.	MAF_INRAE=10.526;MAF_USDA=6.471
NC_035095.1	20078946	.	C	T	.	.	MAF_INRAE=3.333
NC_035095.1	20079006	.	C	T	.	.	MAF_USDA=6.471
NC_035095.1	20079043	.	C	T	.	.	MAF_USDA=4.098
NC_035095.1	20079067	.	C	A	.	.	MAF_USDA=31.25
NC_035095.1	20079109	.	C	T	.	.	MAF_USDA=18.235
NC_035095.1	20079131	.	C	T	.	.	MAF_INRAE=24.684;MAF_USDA=16.471
NC_035095.1	20079140	.	G	C	.	.	MAF_INRAE=44.304;MAF_USDA=38.235
NC_035095.1	20079212	.	C	G	.	.	MAF_INRAE=38.608;MAF_USDA=34.118
NC_035095.1	20079215	.	G	A	.	.	MAF_INRAE=5.0;MAF_USDA=2.459
NC_035095.1	20079281	.	A	C	.	.	MAF_INRAE=37.975;MAF_USDA=21.176
NC_035095.1	20079361	.	C	T	.	.	MAF_USDA=2.459
NC_035095.1	20079362	.	G	A	.	.	MAF_INRAE=31.013;MAF_USDA=6.471
NC_035095.1	20079368	.	C	T	.	.	MAF_INRAE=15.789
NC_035095.1	20079391	.	A	G	.	.	MAF_INRAE=8.228;MAF_USDA=20.588
NC_035095.1	20079436	.	T	A	.	.	MAF_INRAE=8.228;MAF_USDA=30.0
NC_035095.1	20079508	.	C	A	.	.	MAF_INRAE=31.013;MAF_USDA=20.0
NC_035095.1	20079522	.	C	T	.	.	MAF_INRAE=26.667;MAF_USDA=21.765
NC_035095.1	20079581	.	G	A	.	.	MAF_USDA=2.459
NC_035095.1	20079594	.	C	T	.	.	MAF_INRAE=8.333;MAF_USDA=8.824
NC_035095.1	20079686	.	C	T	.	.	MAF_USDA=4.918
NC_035095.1	20079709	.	G	A	.	.	MAF_INRAE=6.962;MAF_USDA=2.941
NC_035095.1	20079799	.	A	T	.	.	MAF_INRAE=25.316;MAF_USDA=24.118
NC_035095.1	20079864	.	T	C	.	.	MAF_USDA=11.765
NC_035095.1	20080006	.	A	C	.	.	MAF_USDA=4.706
NC_035095.1	20080089	.	G	A	.	.	MAF_INRAE=50.0;MAF_USDA=35.882
NC_035095.1	20080135	.	T	A	.	.	MAF_INRAE=25.316;MAF_USDA=18.824
NC_035095.1	20080142	.	A	C	.	.	MAF_USDA=4.098
NC_035095.1	20080170	.	G	A	.	.	MAF_INRAE=25.316;MAF_USDA=14.706
NC_035095.1	20080195	.	G	T	.	.	MAF_INRAE=25.316;MAF_USDA=17.059
NC_035095.1	20080236	.	G	A	.	.	MAF_USDA=2.459
NC_035095.1	20080241	.	A	C	.	.	MAF_INRAE=25.316;MAF_USDA=17.059
NC_035095.1	20080245	.	C	T	.	.	MAF_USDA=2.941
NC_035095.1	20080274	.	C	T	.	.	MAF_INRAE=25.316;MAF_USDA=18.235
NC_035095.1	20080323	.	C	T	.	.	MAF_USDA=1.639
NC_035095.1	20080351	.	G	A	.	.	MAF_USDA=6.471
NC_035095.1	20080356	.	C	T	.	.	MAF_INRAE=25.316;MAF_USDA=17.647
NC_035095.1	20080429	.	C	T	.	.	MAF_USDA=4.706
NC_035095.1	20080446	.	T	C	.	.	MAF_INRAE=31.579;MAF_USDA=40.588
NC_035095.1	20080494	.	C	T	.	.	MAF_INRAE=43.038;MAF_USDA=41.176
NC_035095.1	20080507	.	A	C	.	.	MAF_INRAE=43.038;MAF_USDA=40.588
NC_035095.1	20080545	.	C	T	.	.	MAF_INRAE=31.646;MAF_USDA=21.765
NC_035095.1	20080569	.	T	A	.	.	MAF_USDA=3.279
NC_035095.1	20080577	.	A	G	.	.	MAF_INRAE=43.038;MAF_USDA=41.765
NC_035095.1	20080679	.	T	G	.	.	MAF_INRAE=6.962;MAF_USDA=1.639
NC_035095.1	20080704	.	G	T	.	.	MAF_INRAE=17.5;MAF_USDA=6.557
NC_035095.1	20080707	.	A	T	.	.	MAF_INRAE=6.962;MAF_USDA=1.639
NC_035095.1	20080739	.	C	T	.	.	MAF_INRAE=17.5;MAF_USDA=6.557
NC_035095.1	20080748	.	A	G	.	.	MAF_INRAE=43.038
NC_035095.1	20080770	.	T	G	.	.	MAF_USDA=8.824
NC_035095.1	20080771	.	T	C	.	.	MAF_INRAE=43.038;MAF_USDA=41.176
NC_035095.1	20080850	.	C	T	.	.	MAF_USDA=31.25
NC_035095.1	20080858	.	G	T	.	.	MAF_USDA=31.25
NC_035095.1	20080962	.	C	T	.	.	MAF_USDA=4.918
NC_035095.1	20080993	.	G	A	.	.	MAF_USDA=8.333
NC_035095.1	20081016	.	G	T	.	.	MAF_USDA=1.639
NC_035095.1	20081022	.	G	T	.	.	MAF_INRAE=24.684;MAF_USDA=18.235
NC_035095.1	20081024	.	G	A	.	.	MAF_USDA=1.639
NC_035095.1	20081082	.	G	A	.	.	MAF_INRAE=17.5;MAF_USDA=5.833
NC_035095.1	20081101	.	A	C	.	.	MAF_INRAE=31.646;MAF_USDA=9.412
NC_035095.1	20081236	.	C	T	.	.	MAF_INRAE=32.278;MAF_USDA=10.0
NC_035095.1	20081327	.	A	G	.	.	MAF_INRAE=18.354;MAF_USDA=18.235
NC_035095.1	20081427	.	G	A	.	.	MAF_INRAE=6.329;MAF_USDA=6.25
NC_035095.1	20081441	.	C	T	.	.	MAF_USDA=8.824
NC_035095.1	20081470	.	G	T	.	.	MAF_INRAE=18.354;MAF_USDA=6.25
NC_035095.1	20081471	.	A	T	.	.	MAF_USDA=2.083
NC_035095.1	20081492	.	A	T	.	.	MAF_USDA=29.167
NC_035095.1	20081495	.	T	G	.	.	MAF_USDA=29.167
NC_035095.1	20081525	.	G	C	.	.	MAF_INRAE=43.038;MAF_USDA=34.118
NC_035095.1	20081571	.	G	A	.	.	MAF_USDA=1.667
NC_035095.1	20081578	.	C	A	.	.	MAF_INRAE=43.038;MAF_USDA=35.417
NC_035095.1	20081641	.	C	A	.	.	MAF_INRAE=35.0;MAF_USDA=39.412
NC_035095.1	20081654	.	G	A	.	.	MAF_INRAE=5.0;MAF_USDA=2.083
NC_035095.1	20081683	.	C	T	.	.	MAF_INRAE=43.038;MAF_USDA=41.176
NC_035095.1	20081687	.	A	G	.	.	MAF_INRAE=17.5;MAF_USDA=15.882
NC_035095.1	20081698	.	A	C	.	.	MAF_INRAE=43.038;MAF_USDA=41.765
NC_035095.1	20081788	.	A	G	.	.	MAF_INRAE=25.316;MAF_USDA=18.675
NC_035095.1	20081798	.	A	C	.	.	MAF_INRAE=38.608;MAF_USDA=24.096
NC_035095.1	20081897	.	T	C	.	.	MAF_INRAE=17.5;MAF_USDA=8.475
NC_035095.1	20081919	.	A	G	.	.	MAF_USDA=10.843
NC_035095.1	20081941	.	C	T	.	.	MAF_INRAE=43.038;MAF_USDA=31.325
NC_035095.1	20081979	.	G	A	.	.	MAF_USDA=2.542
NC_035095.1	20082027	.	G	C	.	.	MAF_USDA=2.542
NC_035095.1	20082030	.	A	G	.	.	MAF_INRAE=43.671;MAF_USDA=33.735
NC_035095.1	20082038	.	T	C	.	.	MAF_USDA=1.695
NC_035095.1	20082040	.	T	C	.	.	MAF_INRAE=37.975;MAF_USDA=23.494
NC_035095.1	20082082	.	C	T	.	.	MAF_USDA=12.195
NC_035095.1	20082092	.	C	A	.	.	MAF_INRAE=43.671;MAF_USDA=30.723
NC_035095.1	20082159	.	C	A	.	.	MAF_USDA=4.819
NC_035095.1	20082171	.	A	G	.	.	MAF_INRAE=31.013;MAF_USDA=20.482
NC_035095.1	20082175	.	C	A	.	.	MAF_INRAE=15.789;MAF_USDA=12.5
NC_035095.1	20082185	.	T	A	.	.	MAF_INRAE=39.873;MAF_USDA=34.337
NC_035095.1	20082186	.	A	T	.	.	MAF_INRAE=32.278;MAF_USDA=7.831
NC_035095.1	20082210	.	T	G	.	.	MAF_INRAE=43.038;MAF_USDA=46.386
NC_035095.1	20082211	.	G	C	.	.	MAF_INRAE=30.833;MAF_USDA=14.458
NC_035095.1	20082265	.	G	A	.	.	MAF_INRAE=31.646;MAF_USDA=18.452
NC_035095.1	20082285	.	T	G	.	.	MAF_USDA=1.639
NC_035095.1	20082362	.	C	A	.	.	MAF_INRAE=32.278;MAF_USDA=7.059
NC_035095.1	20082390	.	G	T	.	.	MAF_INRAE=32.278;MAF_USDA=2.083
NC_035095.1	20082435	.	C	T	.	.	MAF_INRAE=17.5;MAF_USDA=5.738
NC_035095.1	20082441	.	G	A	.	.	MAF_INRAE=32.278;MAF_USDA=17.647
NC_035095.1	20082487	.	T	C	.	.	MAF_INRAE=32.278;MAF_USDA=2.083
NC_035095.1	20082501	.	G	A	.	.	MAF_USDA=3.529
NC_035095.1	20082503	.	G	T	.	.	MAF_INRAE=18.354
NC_035095.1	20082510	.	C	T	.	.	MAF_INRAE=31.646;MAF_USDA=15.294
NC_035095.1	20082621	.	A	T	.	.	MAF_INRAE=32.278;MAF_USDA=17.647
NC_035095.1	20082671	.	G	T	.	.	MAF_INRAE=31.646;MAF_USDA=17.059
NC_035095.1	20082684	.	G	A	.	.	MAF_USDA=25.0
NC_035095.1	20082739	.	G	C	.	.	MAF_INRAE=15.0
NC_035095.1	20082742	.	T	C	.	.	MAF_INRAE=13.333
NC_035095.1	20082747	.	A	C	.	.	MAF_INRAE=12.5
NC_035095.1	20082752	.	T	A	.	.	MAF_INRAE=13.333
NC_035095.1	20082822	.	T	C	.	.	MAF_INRAE=37.5
NC_035095.1	20082837	.	A	G	.	.	MAF_INRAE=8.333
NC_035095.1	20082859	.	C	A	.	.	MAF_INRAE=4.167
NC_035095.1	20082965	.	A	C	.	.	MAF_INRAE=25.316;MAF_USDA=15.294
NC_035095.1	20083010	.	C	T	.	.	MAF_INRAE=42.405;MAF_USDA=37.059
NC_035095.1	20083027	.	A	C	.	.	MAF_USDA=3.529
NC_035095.1	20083065	.	C	A	.	.	MAF_INRAE=6.329;MAF_USDA=13.095
NC_035095.1	20083066	.	T	A	.	.	MAF_USDA=7.738
NC_035095.1	20083076	.	A	G	.	.	MAF_USDA=8.333
NC_035095.1	20083118	.	A	G	.	.	MAF_USDA=1.667
NC_035095.1	20083119	.	A	T	.	.	MAF_USDA=3.333
NC_035095.1	20083155	.	G	T	.	.	MAF_USDA=4.098
NC_035095.1	20083164	.	C	T	.	.	MAF_INRAE=43.038;MAF_USDA=35.294
NC_035095.1	20083214	.	G	T	.	.	MAF_INRAE=37.975;MAF_USDA=20.588
NC_035095.1	20083258	.	A	G	.	.	MAF_USDA=4.098
NC_035095.1	20083275	.	G	T	.	.	MAF_INRAE=17.5;MAF_USDA=4.918
NC_035095.1	20083276	.	G	T	.	.	MAF_INRAE=17.5;MAF_USDA=4.918
NC_035095.1	20083299	.	A	G	.	.	MAF_INRAE=18.987;MAF_USDA=13.529
NC_035095.1	20083398	.	C	T	.	.	MAF_INRAE=12.658;MAF_USDA=13.529
NC_035095.1	20083430	.	C	T	.	.	MAF_USDA=12.5
NC_035095.1	20083507	.	C	A	.	.	MAF_INRAE=24.684;MAF_USDA=16.265
NC_035095.1	20083535	.	G	A	.	.	MAF_USDA=10.119
NC_035095.1	20083561	.	A	T	.	.	MAF_INRAE=41.772;MAF_USDA=39.583
NC_035095.1	20083650	.	T	G	.	.	MAF_INRAE=17.5;MAF_USDA=6.78
NC_035095.1	20083661	.	A	G	.	.	MAF_INRAE=25.316;MAF_USDA=16.265
NC_035095.1	20083728	.	T	G	.	.	MAF_INRAE=41.139;MAF_USDA=38.824
NC_035095.1	20083831	.	C	A	.	.	MAF_USDA=13.529
NC_035095.1	20083865	.	G	T	.	.	MAF_INRAE=41.139;MAF_USDA=42.353
NC_035095.1	20083927	.	T	G	.	.	MAF_USDA=2.459
NC_035095.1	20083932	.	G	A	.	.	MAF_USDA=45.294
NC_035095.1	20084012	.	G	A	.	.	MAF_INRAE=20.253;MAF_USDA=17.647
NC_035095.1	20084016	.	G	A	.	.	MAF_USDA=10.0
NC_035095.1	20084031	.	G	A	.	.	MAF_INRAE=41.139;MAF_USDA=41.765
NC_035095.1	20084063	.	G	C	.	.	MAF_USDA=7.377
NC_035095.1	20084122	.	G	C	.	.	MAF_INRAE=19.62;MAF_USDA=15.882
NC_035095.1	20084140	.	G	T	.	.	MAF_INRAE=29.167;MAF_USDA=13.529
NC_035095.1	20084168	.	A	G	.	.	MAF_USDA=6.557
NC_035095.1	20084188	.	A	G	.	.	MAF_INRAE=10.833;MAF_USDA=19.412
NC_035095.1	20084200	.	G	A	.	.	MAF_INRAE=37.5
NC_035095.1	20084202	.	G	A	.	.	MAF_INRAE=10.0;MAF_USDA=10.588
NC_035095.1	20084203	.	G	A	.	.	MAF_INRAE=19.167;MAF_USDA=17.647
NC_035095.1	20084242	.	G	A	.	.	MAF_INRAE=4.167
NC_035095.1	20084245	.	A	T	.	.	MAF_USDA=1.639
NC_035095.1	20084246	.	C	T	.	.	MAF_INRAE=4.167
NC_035095.1	20084247	.	A	G	.	.	MAF_INRAE=4.167
NC_035095.1	20084250	.	C	T	.	.	MAF_INRAE=3.333
NC_035095.1	20084251	.	G	A	.	.	MAF_INRAE=3.333
NC_035095.1	20084260	.	G	A	.	.	MAF_USDA=6.557
NC_035095.1	20084324	.	G	T	.	.	MAF_USDA=6.557
NC_035095.1	20084452	.	C	T	.	.	MAF_INRAE=5.063
NC_035095.1	20084573	.	C	T	.	.	MAF_INRAE=20.253;MAF_USDA=18.235
NC_035095.1	20084577	.	T	C	.	.	MAF_USDA=11.475
NC_035095.1	20084578	.	G	A	.	.	MAF_INRAE=17.5;MAF_USDA=9.836
NC_035095.1	20084580	.	T	C	.	.	MAF_USDA=4.098
NC_035095.1	20084598	.	G	C	.	.	MAF_USDA=12.5
NC_035095.1	20084605	.	TGAGC	TGAGT	.	.	MAF_USDA=12.5
NC_035095.1	20084654	.	G	A	.	.	MAF_INRAE=20.253;MAF_USDA=18.824
NC_035095.1	20084810	.	T	C	.	.	MAF_INRAE=20.253;MAF_USDA=18.235
NC_035095.1	20084831	.	C	T	.	.	MAF_USDA=4.167
NC_035095.1	20084837	.	T	C	.	.	MAF_INRAE=33.544;MAF_USDA=31.176
NC_035095.1	20084838	.	C	T	.	.	MAF_USDA=6.557
NC_035095.1	20084860	.	G	A	.	.	MAF_USDA=11.475
NC_035095.1	20084903	.	C	A	.	.	MAF_INRAE=34.81;MAF_USDA=7.647
NC_035095.1	20084914	.	A	G	.	.	MAF_INRAE=33.544;MAF_USDA=31.176
NC_035095.1	20084936	.	G	A	.	.	MAF_INRAE=12.5
NC_035095.1	20084938	.	A	T	.	.	MAF_INRAE=17.5;MAF_USDA=5.738
NC_035095.1	20084946	.	C	G	.	.	MAF_INRAE=33.544;MAF_USDA=30.588
NC_035095.1	20084947	.	G	A	.	.	MAF_USDA=10.417
NC_035095.1	20085053	.	G	A	.	.	MAF_INRAE=20.253;MAF_USDA=18.033
NC_035095.1	20085083	.	TAT	TAA	.	.	MAF_USDA=10.417
NC_035095.1	20085085	.	T	A	.	.	MAF_INRAE=25.949;MAF_USDA=29.31
NC_035095.1	20085177	.	C	T	.	.	MAF_INRAE=17.5;MAF_USDA=10.656
NC_035095.1	20085245	.	C	T	.	.	MAF_INRAE=25.949;MAF_USDA=24.118
NC_035095.1	20085310	.	C	G	.	.	MAF_INRAE=18.987;MAF_USDA=20.588
NC_035095.1	20085357	.	C	T	.	.	MAF_INRAE=25.316;MAF_USDA=15.882
NC_035095.1	20085406	.	T	C	.	.	MAF_INRAE=17.5;MAF_USDA=14.754
NC_035095.1	20085434	.	C	T	.	.	MAF_INRAE=17.5;MAF_USDA=18.033
NC_035095.1	20085516	.	G	C	.	.	MAF_INRAE=16.667;MAF_USDA=6.557
NC_035095.1	20085573	.	C	T	.	.	MAF_USDA=3.279
NC_035095.1	20085582	.	C	T	.	.	MAF_INRAE=18.333;MAF_USDA=6.557
NC_035095.1	20085586	.	G	A	.	.	MAF_INRAE=5.0;MAF_USDA=3.279
NC_035095.1	20085619	.	C	G	.	.	MAF_INRAE=19.167
NC_035095.1	20085685	.	C	T	.	.	MAF_USDA=3.279
NC_035095.1	20085701	.	G	A	.	.	MAF_INRAE=16.667
NC_035095.1	20085806	.	A	T	.	.	MAF_INRAE=16.667;MAF_USDA=18.852
NC_035095.1	20085825	.	C	T	.	.	MAF_INRAE=5.263
NC_035095.1	20085917	.	TTGCGTCC	TTGCGTCT	.	.	MAF_USDA=12.5
NC_035095.1	20085955	.	C	A	.	.	MAF_USDA=18.852
NC_035095.1	20086077	.	T	C	.	.	MAF_INRAE=31.013;MAF_USDA=10.588
NC_035095.1	20086081	.	T	C	.	.	MAF_INRAE=17.5
NC_035095.1	20086113	.	C	T	.	.	MAF_INRAE=31.013;MAF_USDA=6.471
NC_035095.1	20086213	.	G	A	.	.	MAF_INRAE=17.089;MAF_USDA=4.706
NC_035095.1	20086304	.	T	C	.	.	MAF_USDA=6.557
NC_035095.1	20086358	.	G	A	.	.	MAF_INRAE=17.5;MAF_USDA=6.557
NC_035095.1	20086435	.	T	G	.	.	MAF_INRAE=17.5;MAF_USDA=18.033
NC_035095.1	20086439	.	T	C	.	.	MAF_USDA=19.412
NC_035095.1	20086440	.	G	A	.	.	MAF_INRAE=17.5;MAF_USDA=6.557
NC_035095.1	20086563	.	G	T	.	.	MAF_USDA=12.295
NC_035095.1	20086595	.	C	T	.	.	MAF_INRAE=17.5
NC_035095.1	20086601	.	G	A	.	.	MAF_USDA=4.706
NC_035095.1	20086608	.	A	T	.	.	MAF_INRAE=17.5;MAF_USDA=19.672
NC_035095.1	20086698	.	T	G	.	.	MAF_USDA=1.639
NC_035095.1	20086699	.	C	T	.	.	MAF_INRAE=17.5;MAF_USDA=18.852
NC_035095.1	20086715	.	A	T	.	.	MAF_USDA=1.639
NC_035095.1	20086748	.	C	G	.	.	MAF_USDA=6.557
NC_035095.1	20086774	.	T	C	.	.	MAF_INRAE=17.5;MAF_USDA=18.852
NC_035095.1	20086822	.	G	A	.	.	MAF_INRAE=17.5;MAF_USDA=18.852
NC_035095.1	20086840	.	G	A	.	.	MAF_INRAE=17.5;MAF_USDA=5.738
NC_035095.1	20086897	.	T	C	.	.	MAF_USDA=1.639
NC_035095.1	20086984	.	C	T	.	.	MAF_USDA=8.197
NC_035095.1	20087030	.	C	G	.	.	MAF_USDA=3.279
NC_035095.1	20087034	.	T	G	.	.	MAF_INRAE=17.089;MAF_USDA=3.529
NC_035095.1	20087102	.	T	A	.	.	MAF_INRAE=17.5;MAF_USDA=19.167
NC_035095.1	20087147	.	A	G	.	.	MAF_USDA=4.706
NC_035095.1	20087268	.	G	A	.	.	MAF_INRAE=6.329;MAF_USDA=6.25
NC_035095.1	20087306	.	C	T	.	.	MAF_USDA=1.639
NC_035095.1	20087402	.	A	T	.	.	MAF_INRAE=17.5;MAF_USDA=13.529
NC_035095.1	20087429	.	T	G	.	.	MAF_USDA=12.295
NC_035095.1	20087438	.	C	T	.	.	MAF_INRAE=1.667;MAF_USDA=7.059
NC_035095.1	20087522	.	A	T	.	.	MAF_USDA=5.738
NC_035095.1	20087571	.	T	G	.	.	MAF_USDA=12.295
NC_035095.1	20087726	.	G	T	.	.	MAF_INRAE=31.013;MAF_USDA=8.824
NC_035095.1	20087803	.	C	T	.	.	MAF_USDA=2.459
NC_035095.1	20087824	.	G	A	.	.	MAF_INRAE=25.949;MAF_USDA=15.294
NC_035095.1	20087953	.	T	C	.	.	MAF_USDA=1.639
NC_035095.1	20087999	.	C	T	.	.	MAF_USDA=6.25
NC_035095.1	20088751	.	C	T	.	.	MAF_USDA=7.229
NC_035095.1	20088858	.	C	A	.	.	MAF_USDA=4.098
NC_035095.1	20088868	.	G	C	.	.	MAF_USDA=4.098
NC_035095.1	20089144	.	C	A	.	.	MAF_USDA=7.377
NC_035095.1	20089152	.	G	A	.	.	MAF_INRAE=17.5;MAF_USDA=5.738
NC_035095.1	20089167	.	A	C	.	.	MAF_USDA=11.475
NC_035095.1	20089255	.	T	G	.	.	MAF_USDA=13.115
NC_035095.1	20089262	.	C	T	.	.	MAF_USDA=8.197
NC_035095.1	20089420	.	T	C	.	.	MAF_INRAE=11.667
NC_035095.1	20089423	.	T	C	.	.	MAF_INRAE=11.667
NC_035095.1	20089432	.	C	T	.	.	MAF_INRAE=13.333
NC_035095.1	20089438	.	A	G	.	.	MAF_INRAE=15.0
NC_035095.1	20089448	.	G	A	.	.	MAF_INRAE=15.0
NC_035095.1	20089449	.	T	A	.	.	MAF_INRAE=15.0
NC_035095.1	20089456	.	C	T	.	.	MAF_USDA=1.639
NC_035095.1	20089482	.	A	C	.	.	MAF_INRAE=15.0
NC_035095.1	20089493	.	G	A	.	.	MAF_INRAE=15.0
NC_035095.1	20089501	.	T	C	.	.	MAF_INRAE=15.0
NC_035095.1	20089503	.	C	T	.	.	MAF_INRAE=26.667
NC_035095.1	20089515	.	A	G	.	.	MAF_INRAE=13.333
NC_035095.1	20089518	.	C	T	.	.	MAF_INRAE=13.333
NC_035095.1	20089519	.	G	C	.	.	MAF_USDA=1.639
NC_035095.1	20089605	.	C	A	.	.	MAF_INRAE=4.167
NC_035095.1	20089607	.	A	G	.	.	MAF_INRAE=4.167
NC_035095.1	20089612	.	A	G	.	.	MAF_INRAE=4.167
NC_035095.1	20089685	.	C	A	.	.	MAF_INRAE=44.937;MAF_USDA=47.917
NC_035095.1	20089686	.	C	T	.	.	MAF_INRAE=44.167;MAF_USDA=47.917
NC_035095.1	20089704	.	G	C	.	.	MAF_USDA=8.333
NC_035095.1	20089751	.	G	T	.	.	MAF_USDA=21.176
NC_035095.1	20089761	.	C	T	.	.	MAF_USDA=1.639
NC_035095.1	20089798	.	G	A	.	.	MAF_INRAE=4.167
NC_035095.1	20089800	.	T	G	.	.	MAF_INRAE=5.833
NC_035095.1	20089801	.	C	G	.	.	MAF_INRAE=22.785;MAF_USDA=14.706
NC_035095.1	20089804	.	T	A	.	.	MAF_INRAE=5.833
NC_035095.1	20089823	.	A	C	.	.	MAF_INRAE=10.833
NC_035095.1	20089826	.	T	C	.	.	MAF_USDA=2.459
NC_035095.1	20089827	.	A	G	.	.	MAF_INRAE=6.667
NC_035095.1	20089835	.	A	G	.	.	MAF_INRAE=5.833
NC_035095.1	20089843	.	A	G	.	.	MAF_INRAE=7.5
NC_035095.1	20089872	.	C	A	.	.	MAF_INRAE=11.667
NC_035095.1	20089874	.	A	G	.	.	MAF_INRAE=11.667
NC_035095.1	20089878	.	A	G	.	.	MAF_INRAE=11.667
NC_035095.1	20089884	.	G	A	.	.	MAF_INRAE=13.333
NC_035095.1	20089894	.	C	T	.	.	MAF_INRAE=13.333
NC_035095.1	20089897	.	C	G	.	.	MAF_INRAE=4.167
NC_035095.1	20089898	.	G	A	.	.	MAF_INRAE=1.667
NC_035095.1	20089917	.	C	A	.	.	MAF_INRAE=17.5
NC_035095.1	20089952	.	A	C	.	.	MAF_INRAE=22.5
NC_035095.1	20089956	.	G	A	.	.	MAF_INRAE=24.167
NC_035095.1	20089958	.	T	G	.	.	MAF_INRAE=25.0
NC_035095.1	20089977	.	T	A	.	.	MAF_INRAE=27.5
NC_035095.1	20089980	.	G	A	.	.	MAF_USDA=1.639
NC_035095.1	20089991	.	T	C	.	.	MAF_INRAE=24.167;MAF_USDA=37.5
NC_035095.1	20090002	.	A	C	.	.	MAF_USDA=16.667
NC_035095.1	20090004	.	G	C	.	.	MAF_USDA=16.667
NC_035095.1	20090008	.	TC	TT	.	.	MAF_USDA=22.917
NC_035095.1	20090012	.	G	T	.	.	MAF_INRAE=24.167;MAF_USDA=22.917
NC_035095.1	20090018	.	A	G	.	.	MAF_USDA=4.918
NC_035095.1	20090024	.	G	T	.	.	MAF_USDA=7.059
NC_035095.1	20090064	.	C	G	.	.	MAF_INRAE=2.5
NC_035095.1	20090066	.	G	A	.	.	MAF_USDA=2.459
NC_035095.1	20090076	.	A	G	.	.	MAF_INRAE=3.333
NC_035095.1	20090087	.	A	G	.	.	MAF_INRAE=3.333
NC_035095.1	20090094	.	A	G	.	.	MAF_INRAE=3.333;MAF_USDA=14.754
NC_035095.1	20090097	.	T	C	.	.	MAF_INRAE=3.333
NC_035095.1	20090098	.	A	G	.	.	MAF_INRAE=3.333
NC_035095.1	20090109	.	A	C	.	.	MAF_INRAE=6.329;MAF_USDA=10.588
NC_035095.1	20090114	.	C	A	.	.	MAF_INRAE=1.667
NC_035095.1	20090184	.	C	A	.	.	MAF_INRAE=17.5;MAF_USDA=4.167
NC_035095.1	20090212	.	A	G	.	.	MAF_INRAE=17.5;MAF_USDA=10.0
NC_035095.1	20090308	.	G	T	.	.	MAF_INRAE=32.278;MAF_USDA=44.118
NC_035095.1	20090340	.	T	G	.	.	MAF_INRAE=15.789;MAF_USDA=4.918
NC_035095.1	20090341	.	G	T	.	.	MAF_INRAE=32.278;MAF_USDA=22.353
NC_035095.1	20090349	.	C	G	.	.	MAF_USDA=5.738
NC_035095.1	20090411	.	C	T	.	.	MAF_INRAE=31.013;MAF_USDA=7.059
NC_035095.1	20090470	.	A	G	.	.	MAF_USDA=14.118
NC_035095.1	20090553	.	C	T	.	.	MAF_USDA=5.294
NC_035095.1	20090658	.	G	A	.	.	MAF_INRAE=18.333;MAF_USDA=22.941
NC_035095.1	20090662	.	G	C	.	.	MAF_USDA=8.235
NC_035095.1	20090713	.	G	A	.	.	MAF_INRAE=5.063;MAF_USDA=5.294
NC_035095.1	20090815	.	G	A	.	.	MAF_INRAE=17.089;MAF_USDA=11.176
NC_035095.1	20090910	.	A	G	.	.	MAF_INRAE=17.5;MAF_USDA=20.0
NC_035095.1	20090939	.	T	A	.	.	MAF_USDA=1.639
NC_035095.1	20091008	.	C	T	.	.	MAF_INRAE=1.667;MAF_USDA=5.0
NC_035095.1	20091075	.	G	A	.	.	MAF_INRAE=22.152;MAF_USDA=7.647
NC_035095.1	20091109	.	C	T	.	.	MAF_USDA=1.639
NC_035095.1	20091309	.	T	C	.	.	MAF_INRAE=22.152;MAF_USDA=42.262
NC_035095.1	20091374	.	C	A	.	.	MAF_INRAE=13.291;MAF_USDA=2.083
NC_035095.1	20091517	.	G	A	.	.	MAF_INRAE=5.063;MAF_USDA=11.667
NC_035095.1	20091680	.	G	C	.	.	MAF_INRAE=30.38;MAF_USDA=15.882
NC_035095.1	20091703	.	T	C	.	.	MAF_INRAE=31.013;MAF_USDA=15.882
NC_035095.1	20091917	.	G	T	.	.	MAF_USDA=3.279
NC_035095.1	20091934	.	C	A	.	.	MAF_USDA=1.639
NC_035095.1	20091952	.	G	C	.	.	MAF_USDA=4.918
NC_035095.1	20092228	.	G	T	.	.	MAF_INRAE=20.253;MAF_USDA=44.118
NC_035095.1	20092341	.	G	A	.	.	MAF_USDA=2.459
NC_035095.1	20092395	.	T	A	.	.	MAF_USDA=4.918
NC_035095.1	20092440	.	C	G	.	.	MAF_USDA=1.765
NC_035095.1	20092600	.	G	A	.	.	MAF_USDA=5.738
NC_035095.1	20092619	.	A	T	.	.	MAF_USDA=4.167
NC_035095.1	20092808	.	A	G	.	.	MAF_INRAE=8.333;MAF_USDA=10.588
NC_035095.1	20092873	.	T	G	.	.	MAF_INRAE=30.38;MAF_USDA=15.882
NC_035095.1	20092880	.	G	C	.	.	MAF_INRAE=13.291;MAF_USDA=17.059
NC_035095.1	20092942	.	C	T	.	.	MAF_USDA=1.765
NC_035095.1	20092975	.	A	C	.	.	MAF_INRAE=5.063;MAF_USDA=12.295
NC_035095.1	20092979	.	T	C	.	.	MAF_INRAE=18.333;MAF_USDA=11.475
NC_035095.1	20093027	.	A	T	.	.	MAF_USDA=3.529
NC_035095.1	20093090	.	G	T	.	.	MAF_USDA=4.918
NC_035095.1	20093104	.	C	T	.	.	MAF_USDA=9.016
NC_035095.1	20093216	.	A	G	.	.	MAF_USDA=9.016
NC_035095.1	20093255	.	C	T	.	.	MAF_INRAE=30.38;MAF_USDA=16.471
NC_035095.1	20093268	.	T	C	.	.	MAF_USDA=3.279
NC_035095.1	20093292	.	T	C	.	.	MAF_INRAE=13.291;MAF_USDA=9.412
NC_035095.1	20093300	.	G	A	.	.	MAF_USDA=5.738
NC_035095.1	20093363	.	G	A	.	.	MAF_INRAE=8.333;MAF_USDA=10.588
NC_035095.1	20093371	.	T	C	.	.	MAF_USDA=3.279
NC_035095.1	20093405	.	C	A	.	.	MAF_INRAE=17.5;MAF_USDA=4.098
NC_035095.1	20093406	.	T	C	.	.	MAF_INRAE=17.5;MAF_USDA=4.918
NC_035095.1	20093419	.	T	G	.	.	MAF_INRAE=50.0;MAF_USDA=33.529
NC_035095.1	20093421	.	C	T	.	.	MAF_INRAE=1.667;MAF_USDA=14.583
NC_035095.1	20093441	.	G	A	.	.	MAF_USDA=1.639
NC_035095.1	20093508	.	C	A	.	.	MAF_USDA=4.918
NC_035095.1	20093542	.	C	T	.	.	MAF_USDA=1.639
NC_035095.1	20093563	.	A	G	.	.	MAF_INRAE=1.667
NC_035095.1	20093589	.	G	A	.	.	MAF_USDA=4.098
NC_035095.1	20093805	.	A	C	.	.	MAF_USDA=11.176
NC_035095.1	20094030	.	C	A	.	.	MAF_USDA=4.918
NC_035095.1	20094034	.	T	C	.	.	MAF_USDA=7.377
NC_035095.1	20094042	.	T	C	.	.	MAF_INRAE=17.5;MAF_USDA=10.656
NC_035095.1	20094052	.	A	T	.	.	MAF_USDA=10.417
NC_035095.1	20094065	.	T	G	.	.	MAF_INRAE=30.38;MAF_USDA=40.588
NC_035095.1	20094142	.	C	A	.	.	MAF_USDA=2.459
NC_035095.1	20094152	.	C	T	.	.	MAF_INRAE=8.333;MAF_USDA=10.588
NC_035095.1	20094229	.	G	A	.	.	MAF_USDA=1.639
NC_035095.1	20094319	.	C	A	.	.	MAF_USDA=2.5
NC_035095.1	20094372	.	C	A	.	.	MAF_USDA=5.738
NC_035095.1	20094380	.	A	C	.	.	MAF_USDA=8.197
NC_035095.1	20094418	.	T	A	.	.	MAF_USDA=4.098
NC_035095.1	20094419	.	T	C	.	.	MAF_USDA=5.738
NC_035095.1	20094422	.	C	T	.	.	MAF_USDA=5.738
NC_035095.1	20094511	.	C	T	.	.	MAF_USDA=2.353
NC_035095.1	20094609	.	A	T	.	.	MAF_USDA=8.197
NC_035095.1	20094783	.	T	A	.	.	MAF_INRAE=5.063;MAF_USDA=11.475
NC_035095.1	20094835	.	C	T	.	.	MAF_USDA=11.765
NC_035095.1	20094875	.	T	A	.	.	MAF_USDA=14.706
NC_035095.1	20094907	.	C	T	.	.	MAF_USDA=2.459
NC_035095.1	20094948	.	G	A	.	.	MAF_USDA=8.824
NC_035095.1	20095011	.	C	T	.	.	MAF_INRAE=6.329;MAF_USDA=2.083
NC_035095.1	20095058	.	C	A	.	.	MAF_USDA=1.765
NC_035095.1	20095092	.	G	A	.	.	MAF_USDA=1.639
NC_035095.1	20095226	.	C	T	.	.	MAF_USDA=14.706
NC_035095.1	20095274	.	C	T	.	.	MAF_USDA=8.824
NC_035095.1	20095294	.	G	A	.	.	MAF_USDA=7.377
NC_035095.1	20095314	.	T	G	.	.	MAF_USDA=1.639
NC_035095.1	20095321	.	C	G	.	.	MAF_USDA=4.918
NC_035095.1	20095331	.	C	G	.	.	MAF_USDA=8.824
NC_035095.1	20095373	.	G	A	.	.	MAF_INRAE=5.263
NC_035095.1	20095391	.	G	C	.	.	MAF_USDA=7.377
NC_035095.1	20095472	.	A	G	.	.	MAF_INRAE=50.0;MAF_USDA=25.882
NC_035095.1	20095647	.	C	T	.	.	MAF_USDA=1.765
NC_035095.1	20095666	.	T	A	.	.	MAF_USDA=1.639
NC_035095.1	20095668	.	T	C	.	.	MAF_USDA=1.639
NC_035095.1	20095790	.	A	T	.	.	MAF_INRAE=8.333;MAF_USDA=14.118
NC_035095.1	20095791	.	G	T	.	.	MAF_INRAE=8.333;MAF_USDA=14.118
NC_035095.1	20095807	.	A	G	.	.	MAF_USDA=14.118
NC_035095.1	20095883	.	T	C	.	.	MAF_INRAE=30.38;MAF_USDA=31.176
NC_035095.1	20095899	.	T	C	.	.	MAF_USDA=10.417
NC_035095.1	20096011	.	C	A	.	.	MAF_USDA=5.738
NC_035095.1	20096024	.	C	T	.	.	MAF_USDA=4.098
NC_035095.1	20096054	.	T	A	.	.	MAF_USDA=12.941
NC_035095.1	20096074	.	G	T	.	.	MAF_USDA=12.5
NC_035095.1	20096077	.	T	C	.	.	MAF_USDA=10.417
NC_035095.1	20096100	.	A	G	.	.	MAF_USDA=13.529
NC_035095.1	20096162	.	A	T	.	.	MAF_USDA=12.353
NC_035095.1	20096239	.	C	T	.	.	MAF_USDA=14.118
NC_035095.1	20096240	.	G	A	.	.	MAF_USDA=2.459
NC_035095.1	20096242	.	A	C	.	.	MAF_USDA=2.459
NC_035095.1	20096250	.	A	G	.	.	MAF_USDA=15.294
NC_035095.1	20096310	.	A	G	.	.	MAF_USDA=11.176
NC_035095.1	20096329	.	C	T	.	.	MAF_USDA=2.459
NC_035095.1	20096359	.	A	T	.	.	MAF_USDA=4.167
NC_035095.1	20096374	.	C	A	.	.	MAF_USDA=1.639
NC_035095.1	20096485	.	C	T	.	.	MAF_USDA=1.639
NC_035095.1	20096505	.	G	T	.	.	MAF_USDA=2.353
NC_035095.1	20096622	.	A	C	.	.	MAF_USDA=1.639
NC_035095.1	20096657	.	G	T	.	.	MAF_USDA=10.417
NC_035095.1	20096692	.	CT	CC	.	.	MAF_USDA=14.583
NC_035095.1	20096703	.	C	T	.	.	MAF_INRAE=22.785
NC_035095.1	20096775	.	C	T	.	.	MAF_USDA=10.588
NC_035095.1	20096801	.	T	C	.	.	MAF_USDA=4.918
NC_035095.1	20096829	.	C	T	.	.	MAF_USDA=2.459
NC_035095.1	20097050	.	C	T	.	.	MAF_USDA=2.941
NC_035095.1	20097080	.	T	C	.	.	MAF_INRAE=47.468;MAF_USDA=41.176
NC_035095.1	20097162	.	T	C	.	.	MAF_USDA=4.918
NC_035095.1	20097192	.	T	G	.	.	MAF_INRAE=6.329;MAF_USDA=1.765
NC_035095.1	20097265	.	C	T	.	.	MAF_INRAE=30.38;MAF_USDA=14.118
NC_035095.1	20097287	.	T	C	.	.	MAF_USDA=25.294
NC_035095.1	20097295	.	T	G	.	.	MAF_INRAE=29.747;MAF_USDA=8.824
NC_035095.1	20097301	.	G	A	.	.	MAF_USDA=12.5
NC_035095.1	20097367	.	A	C	.	.	MAF_USDA=1.639
NC_035095.1	20097388	.	C	T	.	.	MAF_INRAE=5.263
NC_035095.1	20097474	.	T	C	.	.	MAF_USDA=4.918
NC_035095.1	20097477	.	A	G	.	.	MAF_USDA=4.918
NC_035095.1	20097483	.	G	A	.	.	MAF_USDA=5.738
NC_035095.1	20097493	.	G	A	.	.	MAF_USDA=5.738
NC_035095.1	20097693	.	C	T	.	.	MAF_USDA=5.738
NC_035095.1	20097712	.	A	T	.	.	MAF_USDA=5.882
NC_035095.1	20097930	.	C	G	.	.	MAF_USDA=6.557
NC_035095.1	20097980	.	C	T	.	.	MAF_INRAE=1.667;MAF_USDA=9.016
NC_035095.1	20098033	.	A	G	.	.	MAF_INRAE=29.114;MAF_USDA=14.706
NC_035095.1	20098102	.	A	T	.	.	MAF_USDA=4.918
NC_035095.1	20098188	.	G	A	.	.	MAF_USDA=2.941
NC_035095.1	20098227	.	C	T	.	.	MAF_USDA=5.738
NC_035095.1	20098228	.	G	A	.	.	MAF_USDA=2.941
NC_035095.1	20098230	.	C	T	.	.	MAF_INRAE=8.333
NC_035095.1	20098257	.	C	T	.	.	MAF_USDA=4.098
NC_035095.1	20098280	.	A	T	.	.	MAF_INRAE=25.0
NC_035095.1	20098294	.	G	C	.	.	MAF_INRAE=29.167
NC_035095.1	20098311	.	A	G	.	.	MAF_INRAE=15.0
NC_035095.1	20098322	.	A	G	.	.	MAF_INRAE=6.329
NC_035095.1	20098336	.	A	T	.	.	MAF_INRAE=31.667
NC_035095.1	20098339	.	G	A	.	.	MAF_INRAE=1.667
NC_035095.1	20098342	.	G	C	.	.	MAF_INRAE=30.833
NC_035095.1	20098348	.	T	G	.	.	MAF_INRAE=30.833
NC_035095.1	20098352	.	C	T	.	.	MAF_INRAE=8.333
NC_035095.1	20098353	.	T	C	.	.	MAF_INRAE=26.667
NC_035095.1	20098360	.	A	T	.	.	MAF_INRAE=28.333
NC_035095.1	20098362	.	T	G	.	.	MAF_INRAE=27.5;MAF_USDA=31.25
NC_035095.1	20098363	.	G	C	.	.	MAF_INRAE=15.789;MAF_USDA=4.098
NC_035095.1	20098365	.	A	C	.	.	MAF_INRAE=26.667;MAF_USDA=31.25
NC_035095.1	20098368	.	T	G	.	.	MAF_INRAE=25.833
NC_035095.1	20098374	.	T	C	.	.	MAF_INRAE=23.333
NC_035095.1	20098384	.	A	G	.	.	MAF_INRAE=18.333;MAF_USDA=31.25
NC_035095.1	20098385	.	C	G	.	.	MAF_INRAE=18.333;MAF_USDA=29.167
NC_035095.1	20098387	.	A	G	.	.	MAF_INRAE=18.333;MAF_USDA=33.333
NC_035095.1	20098399	.	T	A	.	.	MAF_INRAE=2.5;MAF_USDA=22.917
NC_035095.1	20098406	.	G	A	.	.	MAF_INRAE=3.333;MAF_USDA=21.765
NC_035095.1	20098408	.	C	A	.	.	MAF_INRAE=2.5;MAF_USDA=19.672
NC_035095.1	20098410	.	G	A	.	.	MAF_INRAE=2.5;MAF_USDA=20.492
NC_035095.1	20098422	.	G	C	.	.	MAF_INRAE=1.667
NC_035095.1	20098425	.	A	C	.	.	MAF_INRAE=1.667
NC_035095.1	20098426	.	G	A	.	.	MAF_INRAE=1.667
NC_035095.1	20098454	.	C	T	.	.	MAF_INRAE=5.0
NC_035095.1	20098461	.	G	A	.	.	MAF_INRAE=7.5
NC_035095.1	20098471	.	A	G	.	.	MAF_INRAE=10.0
NC_035095.1	20098480	.	T	C	.	.	MAF_INRAE=9.167
NC_035095.1	20098510	.	C	G	.	.	MAF_INRAE=18.333;MAF_USDA=35.417
NC_035095.1	20098521	.	A	C	.	.	MAF_INRAE=22.5;MAF_USDA=25.0
NC_035095.1	20098539	.	A	G	.	.	MAF_INRAE=24.167
NC_035095.1	20098563	.	A	G	.	.	MAF_INRAE=40.0
NC_035095.1	20098567	.	G	A	.	.	MAF_INRAE=40.0
NC_035095.1	20098600	.	A	C	.	.	MAF_INRAE=44.167
NC_035095.1	20098611	.	A	C	.	.	MAF_INRAE=44.167
NC_035095.1	20098616	.	A	G	.	.	MAF_INRAE=30.0
NC_035095.1	20098618	.	T	A	.	.	MAF_USDA=1.639
NC_035095.1	20098620	.	G	T	.	.	MAF_INRAE=30.0
NC_035095.1	20098645	.	T	C	.	.	MAF_INRAE=11.667
NC_035095.1	20098647	.	A	C	.	.	MAF_USDA=1.639
NC_035095.1	20098654	.	C	T	.	.	MAF_USDA=2.941
NC_035095.1	20098671	.	T	A	.	.	MAF_INRAE=15.0
NC_035095.1	20098675	.	A	G	.	.	MAF_INRAE=18.333
NC_035095.1	20098691	.	A	T	.	.	MAF_INRAE=17.5
NC_035095.1	20098697	.	C	A	.	.	MAF_INRAE=16.667
NC_035095.1	20098699	.	G	T	.	.	MAF_INRAE=16.667
NC_035095.1	20098705	.	T	A	.	.	MAF_INRAE=15.0
NC_035095.1	20098719	.	G	A	.	.	MAF_INRAE=12.5
NC_035095.1	20098736	.	C	T	.	.	MAF_INRAE=12.5
NC_035095.1	20098737	.	C	A	.	.	MAF_INRAE=12.5
NC_035095.1	20098755	.	T	C	.	.	MAF_INRAE=8.333
NC_035095.1	20098764	.	A	G	.	.	MAF_USDA=9.016
NC_035095.1	20098777	.	C	T	.	.	MAF_INRAE=6.667;MAF_USDA=6.557
NC_035095.1	20098781	.	T	A	.	.	MAF_INRAE=7.5
NC_035095.1	20098831	.	C	T	.	.	MAF_USDA=6.557
NC_035095.1	20098935	.	G	A	.	.	MAF_INRAE=19.167
NC_035095.1	20098941	.	A	T	.	.	MAF_INRAE=19.167
NC_035095.1	20098943	.	C	T	.	.	MAF_INRAE=20.0
NC_035095.1	20098955	.	A	G	.	.	MAF_INRAE=20.0
NC_035095.1	20098956	.	G	A	.	.	MAF_INRAE=20.0
NC_035095.1	20098961	.	G	A	.	.	MAF_INRAE=20.0
NC_035095.1	20098965	.	G	A	.	.	MAF_INRAE=20.0
NC_035095.1	20098980	.	G	A	.	.	MAF_INRAE=30.833
NC_035095.1	20098994	.	A	G	.	.	MAF_INRAE=10.0
NC_035095.1	20099001	.	A	C	.	.	MAF_INRAE=18.333
NC_035095.1	20099018	.	G	T	.	.	MAF_INRAE=13.333
NC_035095.1	20099030	.	T	G	.	.	MAF_INRAE=10.0
NC_035095.1	20099049	.	G	T	.	.	MAF_USDA=2.459
NC_035095.1	20099094	.	C	T	.	.	MAF_USDA=2.941
NC_035095.1	20099125	.	G	A	.	.	MAF_INRAE=1.667;MAF_USDA=7.377
NC_035095.1	20099249	.	C	T	.	.	MAF_USDA=1.667
NC_035095.1	20099266	.	A	C	.	.	MAF_USDA=1.667
NC_035095.1	20099297	.	T	G	.	.	MAF_USDA=3.279
NC_035095.1	20099319	.	T	C	.	.	MAF_INRAE=1.667;MAF_USDA=6.557
NC_035095.1	20099353	.	G	A	.	.	MAF_USDA=4.167
NC_035095.1	20099406	.	G	A	.	.	MAF_USDA=4.918
NC_035095.1	20099409	.	C	T	.	.	MAF_INRAE=1.667;MAF_USDA=22.131
NC_035095.1	20099410	.	T	A	.	.	MAF_USDA=2.459
NC_035095.1	20099434	.	A	T	.	.	MAF_USDA=3.279
NC_035095.1	20099548	.	A	C	.	.	MAF_USDA=2.941
NC_035095.1	20099551	.	T	G	.	.	MAF_USDA=4.918
NC_035095.1	20099633	.	T	A	.	.	MAF_INRAE=8.333;MAF_USDA=27.083
NC_035095.1	20099649	.	T	A	.	.	MAF_INRAE=25.0;MAF_USDA=15.294
NC_035095.1	20099792	.	G	C	.	.	MAF_INRAE=5.0
NC_035095.1	20099860	.	C	A	.	.	MAF_USDA=3.279
NC_035095.1	20099974	.	C	A	.	.	MAF_USDA=7.059
NC_035095.1	20099994	.	A	T	.	.	MAF_USDA=14.583
NC_035095.1	20100001	.	T	A	.	.	MAF_USDA=1.639
NC_035095.1	20100039	.	TAT	TAC	.	.	MAF_USDA=10.417
NC_035095.1	20100041	.	T	C	.	.	MAF_INRAE=28.333
NC_035095.1	20100123	.	C	T	.	.	MAF_USDA=2.459
NC_035095.1	20100124	.	C	T	.	.	MAF_USDA=2.459
NC_035095.1	20100125	.	C	G	.	.	MAF_USDA=2.459
NC_035095.1	20100126	.	A	G	.	.	MAF_USDA=2.459
NC_035095.1	20100127	.	A	G	.	.	MAF_USDA=2.459
NC_035095.1	20100176	.	C	G	.	.	MAF_USDA=6.471
NC_035095.1	20100304	.	C	A	.	.	MAF_USDA=9.412
NC_035095.1	20100325	.	G	T	.	.	MAF_USDA=6.471
NC_035095.1	20100333	.	A	G	.	.	MAF_USDA=17.213
NC_035095.1	20100344	.	C	T	.	.	MAF_USDA=2.459
NC_035095.1	20100430	.	A	T	.	.	MAF_USDA=2.353
NC_035095.1	20100438	.	T	C	.	.	MAF_INRAE=25.316;MAF_USDA=14.706
NC_035095.1	20100498	.	T	G	.	.	MAF_USDA=2.459
NC_035095.1	20100557	.	G	A	.	.	MAF_USDA=1.639
NC_035095.1	20100589	.	G	T	.	.	MAF_USDA=8.333
NC_035095.1	20100760	.	C	T	.	.	MAF_USDA=1.639
NC_035095.1	20100887	.	A	T	.	.	MAF_INRAE=1.667;MAF_USDA=7.377
NC_035095.1	20101022	.	G	A	.	.	MAF_INRAE=30.38;MAF_USDA=15.294
NC_035095.1	20101027	.	C	T	.	.	MAF_USDA=4.167
NC_035095.1	20101078	.	C	T	.	.	MAF_USDA=1.639
NC_035095.1	20101123	.	C	T	.	.	MAF_INRAE=30.38;MAF_USDA=14.706
NC_035095.1	20101130	.	G	A	.	.	MAF_INRAE=31.013;MAF_USDA=11.176
NC_035095.1	20101191	.	G	T	.	.	MAF_INRAE=4.167
NC_035095.1	20101211	.	T	C	.	.	MAF_INRAE=5.063;MAF_USDA=22.131
NC_035095.1	20101248	.	G	C	.	.	MAF_INRAE=35.0;MAF_USDA=29.167
NC_035095.1	20101387	.	T	C	.	.	MAF_USDA=21.311
NC_035095.1	20101402	.	T	G	.	.	MAF_USDA=2.459
NC_035095.1	20101433	.	A	C	.	.	MAF_USDA=1.639
NC_035095.1	20101474	.	T	G	.	.	MAF_INRAE=8.333
NC_035095.1	20101495	.	G	A	.	.	MAF_USDA=2.976
NC_035095.1	20101525	.	A	C	.	.	MAF_INRAE=38.608;MAF_USDA=23.81
NC_035095.1	20101531	.	G	A	.	.	MAF_USDA=1.667
NC_035095.1	20101619	.	A	G	.	.	MAF_INRAE=5.063;MAF_USDA=15.833
NC_035095.1	20101628	.	C	A	.	.	MAF_INRAE=6.962;MAF_USDA=22.917
NC_035095.1	20101629	.	T	G	.	.	MAF_INRAE=6.329;MAF_USDA=2.083
NC_035095.1	20101645	.	C	T	.	.	MAF_INRAE=1.667;MAF_USDA=8.333
NC_035095.1	20101661	.	G	A	.	.	MAF_INRAE=5.063
NC_035095.1	20101694	.	C	G	.	.	MAF_INRAE=50.0;MAF_USDA=26.786
NC_035095.1	20101710	.	A	G	.	.	MAF_USDA=15.833
NC_035095.1	20101725	.	T	A	.	.	MAF_USDA=4.167
NC_035095.1	20101823	.	G	A	.	.	MAF_INRAE=27.5;MAF_USDA=18.75
NC_035095.1	20101929	.	T	C	.	.	MAF_INRAE=43.671;MAF_USDA=43.452
NC_035095.1	20102029	.	T	C	.	.	MAF_INRAE=8.333;MAF_USDA=29.167
NC_035095.1	20102227	.	T	A	.	.	MAF_USDA=7.059
NC_035095.1	20102228	.	G	A	.	.	MAF_INRAE=15.789;MAF_USDA=9.836
NC_035095.1	20102433	.	T	A	.	.	MAF_USDA=2.459
NC_035095.1	20102526	.	T	A	.	.	MAF_INRAE=31.013;MAF_USDA=6.471
NC_035095.1	20102628	.	C	G	.	.	MAF_USDA=1.639
NC_035095.1	20102711	.	A	T	.	.	MAF_USDA=1.639
NC_035095.1	20102735	.	T	G	.	.	MAF_INRAE=8.228;MAF_USDA=19.412
NC_035095.1	20103024	.	A	G	.	.	MAF_USDA=4.167
NC_035095.1	20103098	.	G	C	.	.	MAF_USDA=2.459
NC_035095.1	20103154	.	A	T	.	.	MAF_INRAE=8.333
NC_035095.1	20103171	.	T	C	.	.	MAF_USDA=2.353
NC_035095.1	20104025	.	C	T	.	.	MAF_INRAE=10.526;MAF_USDA=12.805
NC_035095.1	20104064	.	C	T	.	.	MAF_INRAE=15.789;MAF_USDA=7.5
NC_035095.1	20104138	.	C	T	.	.	MAF_USDA=10.417
NC_035095.1	20104217	.	T	A	.	.	MAF_USDA=1.639
NC_035095.1	20104280	.	C	G	.	.	MAF_USDA=1.639
NC_035095.1	20104455	.	A	G	.	.	MAF_INRAE=31.013;MAF_USDA=7.059
NC_035095.1	20104459	.	A	C	.	.	MAF_INRAE=8.333
NC_035095.1	20104475	.	A	T	.	.	MAF_INRAE=8.228;MAF_USDA=10.0
NC_035095.1	20104585	.	T	C	.	.	MAF_INRAE=10.127;MAF_USDA=35.294
NC_035095.1	20104612	.	C	A	.	.	MAF_INRAE=8.333
NC_035095.1	20104615	.	A	G	.	.	MAF_INRAE=10.127;MAF_USDA=35.294
NC_035095.1	20104620	.	A	T	.	.	MAF_INRAE=30.38;MAF_USDA=29.167
NC_035095.1	20104649	.	C	T	.	.	MAF_INRAE=31.013;MAF_USDA=6.471
NC_035095.1	20104654	.	C	A	.	.	MAF_USDA=1.639
NC_035095.1	20104675	.	T	C	.	.	MAF_USDA=2.459
NC_035095.1	20104978	.	A	G	.	.	MAF_INRAE=20.253;MAF_USDA=30.952
NC_035095.1	20104981	.	G	A	.	.	MAF_USDA=2.976
NC_035095.1	20104994	.	C	T	.	.	MAF_USDA=2.5
NC_035095.1	20105113	.	G	A	.	.	MAF_INRAE=8.333
NC_035095.1	20105153	.	C	G	.	.	MAF_INRAE=20.253;MAF_USDA=30.0
NC_035095.1	20105188	.	C	A	.	.	MAF_INRAE=20.253;MAF_USDA=31.176
NC_035095.1	20105240	.	C	T	.	.	MAF_INRAE=21.519;MAF_USDA=30.588
NC_035095.1	20105253	.	C	T	.	.	MAF_USDA=8.235
NC_035095.1	20105264	.	T	C	.	.	MAF_USDA=35.294
NC_035095.1	20105265	.	A	T	.	.	MAF_USDA=35.294
NC_035095.1	20105266	.	T	A	.	.	MAF_USDA=35.294
NC_035095.1	20105358	.	G	A	.	.	MAF_USDA=1.639
NC_035095.1	20105382	.	A	C	.	.	MAF_INRAE=20.886;MAF_USDA=31.765
NC_035095.1	20105426	.	G	A	.	.	MAF_INRAE=15.789
NC_035095.1	20105490	.	T	A	.	.	MAF_INRAE=14.557;MAF_USDA=26.471
NC_035095.1	20105598	.	T	G	.	.	MAF_INRAE=20.886;MAF_USDA=30.588
NC_035095.1	20105660	.	G	A	.	.	MAF_USDA=2.353
NC_035095.1	20105856	.	A	T	.	.	MAF_USDA=1.639
NC_035095.1	20105868	.	C	T	.	.	MAF_INRAE=8.333
NC_035095.1	20105874	.	A	G	.	.	MAF_INRAE=21.519;MAF_USDA=28.235
NC_035095.1	20105878	.	C	T	.	.	MAF_INRAE=33.333;MAF_USDA=17.647
NC_035095.1	20106083	.	C	T	.	.	MAF_USDA=1.639
NC_035095.1	20106102	.	G	A	.	.	MAF_INRAE=15.789;MAF_USDA=3.279
NC_035095.1	20106230	.	A	G	.	.	MAF_INRAE=14.557;MAF_USDA=25.294
NC_035095.1	20106239	.	G	T	.	.	MAF_USDA=4.098
NC_035095.1	20106314	.	C	T	.	.	MAF_INRAE=14.557;MAF_USDA=25.294
NC_035095.1	20106332	.	A	T	.	.	MAF_INRAE=14.557;MAF_USDA=21.765
NC_035095.1	20106334	.	T	C	.	.	MAF_INRAE=14.167;MAF_USDA=21.765
NC_035095.1	20106387	.	C	A	.	.	MAF_INRAE=14.557;MAF_USDA=21.765
NC_035095.1	20106647	.	G	T	.	.	MAF_USDA=10.417
NC_035095.1	20106650	.	C	T	.	.	MAF_USDA=1.639
NC_035095.1	20106668	.	A	G	.	.	MAF_INRAE=14.557;MAF_USDA=25.294
NC_035095.1	20106698	.	A	C	.	.	MAF_USDA=1.639
NC_035095.1	20106821	.	C	A	.	.	MAF_INRAE=14.557;MAF_USDA=21.765
NC_035095.1	20106912	.	C	T	.	.	MAF_INRAE=14.557;MAF_USDA=23.529
NC_035095.1	20106946	.	A	T	.	.	MAF_INRAE=18.333;MAF_USDA=24.706
NC_035095.1	20107026	.	T	C	.	.	MAF_INRAE=13.924;MAF_USDA=26.471
NC_035095.1	20107059	.	G	A	.	.	MAF_USDA=1.639
NC_035095.1	20107098	.	A	G	.	.	MAF_INRAE=18.333;MAF_USDA=25.294
NC_035095.1	20107223	.	A	C	.	.	MAF_INRAE=14.557;MAF_USDA=27.059
NC_035095.1	20107270	.	C	T	.	.	MAF_USDA=12.5
NC_035095.1	20107324	.	C	T	.	.	MAF_USDA=2.459
NC_035095.1	20107347	.	A	T	.	.	MAF_INRAE=14.557;MAF_USDA=27.059
NC_035095.1	20107392	.	C	T	.	.	MAF_USDA=4.918
NC_035095.1	20107401	.	A	C	.	.	MAF_USDA=2.353
NC_035095.1	20107500	.	C	T	.	.	MAF_USDA=4.118
NC_035095.1	20107998	.	C	G	.	.	MAF_USDA=23.77
NC_035095.1	20108121	.	A	T	.	.	MAF_USDA=18.824
NC_035095.1	20108213	.	T	A	.	.	MAF_INRAE=30.38;MAF_USDA=14.706
NC_035095.1	20108310	.	A	G	.	.	MAF_INRAE=8.228;MAF_USDA=10.588
NC_035095.1	20108410	.	G	T	.	.	MAF_USDA=15.294
NC_035095.1	20108428	.	G	A	.	.	MAF_USDA=1.639
NC_035095.1	20108538	.	C	A	.	.	MAF_INRAE=31.646;MAF_USDA=7.647
NC_035095.1	20108575	.	T	G	.	.	MAF_INRAE=31.646;MAF_USDA=7.647
NC_035095.1	20108675	.	C	T	.	.	MAF_INRAE=37.342;MAF_USDA=25.882
NC_035095.1	20108730	.	C	T	.	.	MAF_INRAE=27.5;MAF_USDA=22.941
NC_035095.1	20108792	.	C	A	.	.	MAF_INRAE=9.167;MAF_USDA=23.529
NC_035095.1	20108906	.	C	G	.	.	MAF_USDA=4.706
NC_035095.1	20108988	.	T	C	.	.	MAF_INRAE=18.354;MAF_USDA=44.706
NC_035095.1	20109047	.	C	A	.	.	MAF_INRAE=15.789;MAF_USDA=4.098
NC_035095.1	20109105	.	T	A	.	.	MAF_INRAE=8.333;MAF_USDA=4.918
NC_035095.1	20111315	.	T	A	.	.	MAF_INRAE=31.013;MAF_USDA=6.471
NC_035095.1	20111365	.	A	C	.	.	MAF_INRAE=18.987;MAF_USDA=48.235
NC_035095.1	20111426	.	C	G	.	.	MAF_INRAE=18.987;MAF_USDA=48.235
NC_035095.1	20111467	.	C	T	.	.	MAF_INRAE=18.987;MAF_USDA=48.824
NC_035095.1	20111489	.	A	T	.	.	MAF_USDA=7.059
NC_035095.1	20111490	.	A	C	.	.	MAF_INRAE=11.667;MAF_USDA=47.059
NC_035095.1	20111491	.	A	T	.	.	MAF_USDA=1.639
NC_035095.1	20111498	.	T	C	.	.	MAF_USDA=5.738
NC_035095.1	20111519	.	G	A	.	.	MAF_USDA=3.279
NC_035095.1	20111541	.	C	T	.	.	MAF_INRAE=50.0;MAF_USDA=45.882
NC_035095.1	20111570	.	C	T	.	.	MAF_USDA=1.639
NC_035095.1	20111599	.	A	T	.	.	MAF_USDA=10.417
NC_035095.1	20111621	.	A	G	.	.	MAF_USDA=1.639
NC_035095.1	20111645	.	C	A	.	.	MAF_INRAE=17.5;MAF_USDA=7.377
NC_035095.1	20111649	.	T	G	.	.	MAF_INRAE=18.987;MAF_USDA=48.235
NC_035095.1	20111685	.	T	A	.	.	MAF_USDA=3.279
NC_035095.1	20111705	.	G	A	.	.	MAF_USDA=17.059
NC_035095.1	20111751	.	T	A	.	.	MAF_INRAE=18.987;MAF_USDA=50.0
NC_035095.1	20111755	.	T	A	.	.	MAF_USDA=6.471
NC_035095.1	20111757	.	G	A	.	.	MAF_INRAE=10.759;MAF_USDA=32.353
NC_035095.1	20111836	.	C	A	.	.	MAF_USDA=2.459
NC_035095.1	20111916	.	G	T	.	.	MAF_INRAE=18.987;MAF_USDA=48.824
NC_035095.1	20112008	.	A	G	.	.	MAF_INRAE=8.333;MAF_USDA=14.118
NC_035095.1	20112009	.	T	A	.	.	MAF_USDA=3.529
NC_035095.1	20112010	.	T	G	.	.	MAF_INRAE=49.367;MAF_USDA=30.588
NC_035095.1	20112011	.	T	C	.	.	MAF_INRAE=48.333;MAF_USDA=30.588
NC_035095.1	20112078	.	C	T	.	.	MAF_INRAE=10.127;MAF_USDA=15.294
NC_035095.1	20112187	.	A	G	.	.	MAF_INRAE=49.367;MAF_USDA=29.412
NC_035095.1	20112203	.	G	A	.	.	MAF_INRAE=49.367;MAF_USDA=29.412
NC_035095.1	20112204	.	C	A	.	.	MAF_INRAE=46.667;MAF_USDA=29.412
NC_035095.1	20112245	.	C	T	.	.	MAF_INRAE=48.734;MAF_USDA=30.0
NC_035095.1	20112250	.	C	T	.	.	MAF_USDA=17.647
NC_035095.1	20112251	.	G	T	.	.	MAF_INRAE=31.646;MAF_USDA=7.647
NC_035095.1	20112270	.	T	A	.	.	MAF_USDA=4.098
NC_035095.1	20112282	.	C	T	.	.	MAF_INRAE=6.329;MAF_USDA=7.647
NC_035095.1	20112300	.	G	A	.	.	MAF_INRAE=10.833;MAF_USDA=27.647
NC_035095.1	20112313	.	G	T	.	.	MAF_INRAE=49.367;MAF_USDA=29.412
NC_035095.1	20112328	.	G	T	.	.	MAF_USDA=17.262
NC_035095.1	20112337	.	G	A	.	.	MAF_INRAE=49.367;MAF_USDA=29.167
NC_035095.1	20112345	.	C	T	.	.	MAF_INRAE=30.38;MAF_USDA=21.765
NC_035095.1	20112403	.	G	A	.	.	MAF_INRAE=38.608;MAF_USDA=30.588
NC_035095.1	20112436	.	C	G	.	.	MAF_USDA=8.235
NC_035095.1	20112464	.	C	T	.	.	MAF_USDA=1.639
NC_035095.1	20112524	.	C	T	.	.	MAF_INRAE=50.0;MAF_USDA=30.0
NC_035095.1	20112544	.	T	A	.	.	MAF_USDA=15.882
NC_035095.1	20112556	.	T	A	.	.	MAF_INRAE=6.962
NC_035095.1	20112605	.	C	T	.	.	MAF_USDA=18.824
NC_035095.1	20112694	.	C	T	.	.	MAF_INRAE=31.013;MAF_USDA=10.714
NC_035095.1	20112710	.	T	C	.	.	MAF_INRAE=31.013;MAF_USDA=39.286
NC_035095.1	20112833	.	G	T	.	.	MAF_USDA=2.459
NC_035095.1	20112900	.	G	A	.	.	MAF_INRAE=30.38;MAF_USDA=22.024
NC_035095.1	20112939	.	C	A	.	.	MAF_USDA=1.639
NC_035095.1	20112988	.	C	A	.	.	MAF_INRAE=8.228;MAF_USDA=10.0
NC_035095.1	20112989	.	A	C	.	.	MAF_INRAE=5.833;MAF_USDA=9.412
NC_035095.1	20112990	.	T	G	.	.	MAF_INRAE=5.833;MAF_USDA=9.016
NC_035095.1	20113063	.	G	A	.	.	MAF_USDA=18.824
NC_035095.1	20113068	.	G	A	.	.	MAF_INRAE=49.367;MAF_USDA=30.588
NC_035095.1	20113158	.	G	A	.	.	MAF_INRAE=6.329;MAF_USDA=2.083
NC_035095.1	20113159	.	G	A	.	.	MAF_INRAE=30.38;MAF_USDA=21.176
NC_035095.1	20113220	.	T	C	.	.	MAF_INRAE=17.089;MAF_USDA=31.25
NC_035095.1	20113230	.	G	A	.	.	MAF_USDA=1.639
NC_035095.1	20113237	.	T	C	.	.	MAF_USDA=1.639
NC_035095.1	20113306	.	T	C	.	.	MAF_INRAE=42.105;MAF_USDA=30.12
NC_035095.1	20113343	.	G	A	.	.	MAF_USDA=17.262
NC_035095.1	20113403	.	C	T	.	.	MAF_USDA=10.417
NC_035095.1	20113472	.	T	G	.	.	MAF_USDA=4.167
NC_035095.1	20113970	.	T	C	.	.	MAF_USDA=15.476
NC_035095.1	20114013	.	G	A	.	.	MAF_USDA=4.098
NC_035095.1	20114021	.	T	C	.	.	MAF_USDA=17.647
NC_035095.1	20114031	.	A	G	.	.	MAF_USDA=12.5
NC_035095.1	20114210	.	C	A	.	.	MAF_INRAE=31.646;MAF_USDA=24.706
NC_035095.1	20114253	.	C	T	.	.	MAF_USDA=2.459
NC_035095.1	20114346	.	C	T	.	.	MAF_INRAE=31.013;MAF_USDA=7.738
NC_035095.1	20114364	.	G	A	.	.	MAF_INRAE=18.354;MAF_USDA=31.548
NC_035095.1	20114387	.	C	T	.	.	MAF_USDA=10.714
NC_035095.1	20114804	.	G	A	.	.	MAF_USDA=1.639
NC_035095.1	20115025	.	G	A	.	.	MAF_INRAE=8.333;MAF_USDA=3.529
NC_035095.1	20115037	.	T	A	.	.	MAF_INRAE=1.667
NC_035095.1	20115083	.	C	T	.	.	MAF_INRAE=30.38;MAF_USDA=14.706
NC_035095.1	20115122	.	G	A	.	.	MAF_INRAE=29.747;MAF_USDA=29.167
NC_035095.1	20115125	.	C	G	.	.	MAF_INRAE=34.167;MAF_USDA=15.294
NC_035095.1	20115139	.	G	C	.	.	MAF_USDA=1.639
NC_035095.1	20115188	.	A	G	.	.	MAF_USDA=17.059
NC_035095.1	20115211	.	C	T	.	.	MAF_USDA=1.639
NC_035095.1	20115317	.	A	G	.	.	MAF_USDA=2.459
NC_035095.1	20115387	.	T	C	.	.	MAF_INRAE=15.789;MAF_USDA=8.197
NC_035095.1	20115405	.	A	C	.	.	MAF_INRAE=39.241;MAF_USDA=32.353
NC_035095.1	20115421	.	G	A	.	.	MAF_INRAE=31.013;MAF_USDA=17.059
NC_035095.1	20115441	.	T	C	.	.	MAF_INRAE=39.873;MAF_USDA=30.0
NC_035095.1	20115492	.	C	T	.	.	MAF_INRAE=7.595;MAF_USDA=12.5
NC_035095.1	20115498	.	C	A	.	.	MAF_INRAE=48.101;MAF_USDA=46.471
NC_035095.1	20115509	.	T	A	.	.	MAF_USDA=2.459
NC_035095.1	20115518	.	C	A	.	.	MAF_USDA=2.459
NC_035095.1	20115542	.	TCA	TCT	.	.	MAF_USDA=35.417
NC_035095.1	20115544	.	A	T	.	.	MAF_INRAE=29.747
NC_035095.1	20115563	.	C	A	.	.	MAF_USDA=3.279
NC_035095.1	20115564	.	T	A	.	.	MAF_INRAE=26.667;MAF_USDA=7.059
NC_035095.1	20115565	.	T	A	.	.	MAF_INRAE=48.101;MAF_USDA=45.294
NC_035095.1	20115574	.	C	A	.	.	MAF_USDA=2.459
NC_035095.1	20115587	.	T	G	.	.	MAF_INRAE=27.5;MAF_USDA=35.882
NC_035095.1	20115588	.	C	T	.	.	MAF_INRAE=27.5;MAF_USDA=35.294
NC_035095.1	20115639	.	C	T	.	.	MAF_USDA=1.639
NC_035095.1	20115679	.	G	T	.	.	MAF_INRAE=18.354;MAF_USDA=22.131
NC_035095.1	20115690	.	A	T	.	.	MAF_INRAE=18.354;MAF_USDA=28.689
NC_035095.1	20115705	.	C	A	.	.	MAF_USDA=32.941
NC_035095.1	20115728	.	A	T	.	.	MAF_USDA=1.639
NC_035095.1	20115737	.	G	A	.	.	MAF_USDA=2.459
NC_035095.1	20115752	.	G	C	.	.	MAF_USDA=27.059
NC_035095.1	20115808	.	A	C	.	.	MAF_INRAE=25.833;MAF_USDA=10.0
NC_035095.1	20115826	.	A	G	.	.	MAF_INRAE=6.329;MAF_USDA=1.765
NC_035095.1	20115907	.	A	T	.	.	MAF_INRAE=15.789;MAF_USDA=8.235
NC_035095.1	20115910	.	T	G	.	.	MAF_USDA=32.353
NC_035095.1	20115925	.	C	T	.	.	MAF_INRAE=6.962;MAF_USDA=32.941
NC_035095.1	20115958	.	T	A	.	.	MAF_INRAE=8.228;MAF_USDA=15.294
NC_035095.1	20115977	.	T	G	.	.	MAF_INRAE=15.789;MAF_USDA=4.098
NC_035095.1	20116005	.	A	T	.	.	MAF_INRAE=6.329;MAF_USDA=2.083
NC_035095.1	20116037	.	A	C	.	.	MAF_INRAE=26.667;MAF_USDA=27.083
NC_035095.1	20116063	.	C	A	.	.	MAF_INRAE=8.861;MAF_USDA=8.333
NC_035095.1	20116064	.	A	G	.	.	MAF_INRAE=25.833;MAF_USDA=14.881
NC_035095.1	20116126	.	A	C	.	.	MAF_INRAE=26.667;MAF_USDA=9.524
NC_035095.1	20116131	.	T	G	.	.	MAF_INRAE=30.38;MAF_USDA=35.714
NC_035095.1	20116135	.	T	A	.	.	MAF_INRAE=26.667;MAF_USDA=10.714
NC_035095.1	20116170	.	C	T	.	.	MAF_USDA=2.5
NC_035095.1	20116179	.	C	A	.	.	MAF_USDA=2.542
NC_035095.1	20116190	.	A	T	.	.	MAF_INRAE=25.833
NC_035095.1	20116197	.	T	C	.	.	MAF_INRAE=14.557;MAF_USDA=19.048
NC_035095.1	20116200	.	G	C	.	.	MAF_USDA=12.5
NC_035095.1	20116225	.	A	C	.	.	MAF_USDA=4.167
NC_035095.1	20116235	.	C	A	.	.	MAF_INRAE=25.833;MAF_USDA=12.5
NC_035095.1	20116266	.	C	T	.	.	MAF_INRAE=50.0;MAF_USDA=36.31
NC_035095.1	20116328	.	A	T	.	.	MAF_USDA=2.542
NC_035095.1	20116331	.	C	A	.	.	MAF_INRAE=26.316;MAF_USDA=25.0
NC_035095.1	20116363	.	A	G	.	.	MAF_USDA=4.167
NC_035095.1	20116381	.	C	A	.	.	MAF_INRAE=15.789;MAF_USDA=7.377
NC_035095.1	20116410	.	T	C	.	.	MAF_INRAE=29.747;MAF_USDA=35.417
NC_035095.1	20116426	.	A	G	.	.	MAF_INRAE=30.38;MAF_USDA=16.471
NC_035095.1	20116434	.	A	T	.	.	MAF_USDA=3.279
NC_035095.1	20116449	.	A	T	.	.	MAF_USDA=6.471
NC_035095.1	20116465	.	C	A	.	.	MAF_USDA=3.279
NC_035095.1	20116472	.	G	T	.	.	MAF_USDA=7.647
NC_035095.1	20116518	.	G	A	.	.	MAF_USDA=3.279
NC_035095.1	20116519	.	A	T	.	.	MAF_USDA=2.459
NC_035095.1	20116534	.	C	A	.	.	MAF_INRAE=28.481;MAF_USDA=34.118
NC_035095.1	20116541	.	A	G	.	.	MAF_USDA=8.235
NC_035095.1	20116597	.	A	G	.	.	MAF_USDA=16.071
NC_035095.1	20116634	.	C	A	.	.	MAF_USDA=11.475
NC_035095.1	20116695	.	A	C	.	.	MAF_INRAE=5.833;MAF_USDA=23.529
NC_035095.1	20116699	.	T	G	.	.	MAF_USDA=4.918
NC_035095.1	20116773	.	C	A	.	.	MAF_USDA=2.5
NC_035095.1	20116810	.	T	A	.	.	MAF_USDA=7.738
NC_035095.1	20116817	.	A	T	.	.	MAF_INRAE=25.316;MAF_USDA=16.471
NC_035095.1	20116864	.	A	G	.	.	MAF_INRAE=22.152;MAF_USDA=17.059
NC_035095.1	20116971	.	C	T	.	.	MAF_INRAE=19.62;MAF_USDA=10.0
NC_035095.1	20116976	.	T	A	.	.	MAF_INRAE=35.443;MAF_USDA=19.412
NC_035095.1	20116991	.	G	A	.	.	MAF_INRAE=24.051;MAF_USDA=17.059
NC_035095.1	20117042	.	T	A	.	.	MAF_USDA=2.459
NC_035095.1	20117094	.	A	T	.	.	MAF_USDA=1.639
NC_035095.1	20117095	.	C	G	.	.	MAF_USDA=42.941
NC_035095.1	20117137	.	A	C	.	.	MAF_USDA=16.667
NC_035095.1	20117379	.	T	C	.	.	MAF_USDA=2.41
NC_035095.1	20117466	.	T	C	.	.	MAF_USDA=3.012
NC_035095.1	20117551	.	T	A	.	.	MAF_USDA=4.098
NC_035095.1	20117571	.	T	G	.	.	MAF_INRAE=15.789;MAF_USDA=15.882
NC_035095.1	20117592	.	G	T	.	.	MAF_INRAE=11.667;MAF_USDA=13.115
NC_035095.1	20117640	.	G	A	.	.	MAF_INRAE=12.658;MAF_USDA=15.574
NC_035095.1	20117734	.	C	T	.	.	MAF_USDA=2.459
NC_035095.1	20117802	.	T	C	.	.	MAF_USDA=1.639
NC_035095.1	20117809	.	T	C	.	.	MAF_INRAE=27.215;MAF_USDA=24.706
NC_035095.1	20117840	.	A	G	.	.	MAF_INRAE=41.772;MAF_USDA=32.353
NC_035095.1	20117844	.	A	C	.	.	MAF_INRAE=36.667;MAF_USDA=32.353
NC_035095.1	20117872	.	C	G	.	.	MAF_INRAE=9.494;MAF_USDA=13.934
NC_035095.1	20117873	.	T	G	.	.	MAF_INRAE=30.38;MAF_USDA=15.294
NC_035095.1	20117914	.	C	T	.	.	MAF_USDA=2.459
NC_035095.1	20117920	.	C	T	.	.	MAF_USDA=4.167
NC_035095.1	20117969	.	A	T	.	.	MAF_USDA=2.5
NC_035095.1	20117972	.	C	A	.	.	MAF_INRAE=27.848;MAF_USDA=26.667
NC_035095.1	20118103	.	A	G	.	.	MAF_INRAE=28.481;MAF_USDA=38.235
NC_035095.1	20118243	.	T	C	.	.	MAF_INRAE=37.342;MAF_USDA=31.148
NC_035095.1	20118324	.	T	A	.	.	MAF_USDA=7.059
NC_035095.1	20118406	.	G	T	.	.	MAF_USDA=7.647
NC_035095.1	20118451	.	T	A	.	.	MAF_USDA=2.459
NC_035095.1	20118452	.	C	T	.	.	MAF_USDA=2.459
NC_035095.1	20118469	.	A	C	.	.	MAF_INRAE=30.38;MAF_USDA=17.647
NC_035095.1	20118485	.	T	C	.	.	MAF_USDA=13.529
NC_035095.1	20118664	.	G	C	.	.	MAF_INRAE=2.5
NC_035095.1	20118728	.	A	G	.	.	MAF_USDA=6.78
NC_035095.1	20118736	.	A	G	.	.	MAF_USDA=5.738
NC_035095.1	20119449	.	T	G	.	.	MAF_INRAE=30.833
NC_035095.1	20119462	.	G	C	.	.	MAF_INRAE=29.167
NC_035095.1	20119494	.	G	A	.	.	MAF_INRAE=27.5
NC_035095.1	20119527	.	A	G	.	.	MAF_INRAE=29.167
NC_035095.1	20119533	.	A	G	.	.	MAF_INRAE=29.167
NC_035095.1	20119554	.	T	C	.	.	MAF_INRAE=20.833
NC_035095.1	20119582	.	C	T	.	.	MAF_INRAE=16.667
NC_035095.1	20119597	.	G	A	.	.	MAF_INRAE=15.833
NC_035095.1	20119687	.	A	T	.	.	MAF_USDA=4.167
NC_035095.1	20119724	.	G	C	.	.	MAF_INRAE=30.38;MAF_USDA=41.667
NC_035095.1	20119734	.	G	A	.	.	MAF_INRAE=39.873;MAF_USDA=41.667
NC_035095.1	20119753	.	G	T	.	.	MAF_USDA=5.882
NC_035095.1	20119779	.	G	A	.	.	MAF_INRAE=34.177;MAF_USDA=32.941
NC_035095.1	20119794	.	A	C	.	.	MAF_USDA=2.459
NC_035095.1	20119849	.	G	A	.	.	MAF_USDA=7.059
NC_035095.1	20119853	.	G	A	.	.	MAF_USDA=4.167
NC_035095.1	20119854	.	G	A	.	.	MAF_USDA=1.639
NC_035095.1	20119870	.	A	G	.	.	MAF_INRAE=30.38;MAF_USDA=7.377
NC_035095.1	20119879	.	G	A	.	.	MAF_INRAE=6.667
NC_035095.1	20119955	.	T	A	.	.	MAF_INRAE=3.797;MAF_USDA=3.279
NC_035095.1	20119991	.	G	C	.	.	MAF_INRAE=34.177;MAF_USDA=45.833
NC_035095.1	20120062	.	T	C	.	.	MAF_USDA=12.353
NC_035095.1	20120074	.	A	G	.	.	MAF_INRAE=31.646;MAF_USDA=45.882
NC_035095.1	20120165	.	C	A	.	.	MAF_INRAE=32.278;MAF_USDA=22.353
NC_035095.1	20120173	.	C	T	.	.	MAF_INRAE=1.667;MAF_USDA=8.235
NC_035095.1	20120263	.	A	G	.	.	MAF_USDA=2.459
NC_035095.1	20120271	.	C	T	.	.	MAF_INRAE=29.747;MAF_USDA=29.412
NC_035095.1	20120445	.	G	A	.	.	MAF_INRAE=39.241;MAF_USDA=40.164
NC_035095.1	20120562	.	G	C	.	.	MAF_INRAE=6.667;MAF_USDA=1.639
NC_035095.1	20120619	.	T	A	.	.	MAF_INRAE=15.789;MAF_USDA=5.738
NC_035095.1	20120644	.	T	C	.	.	MAF_USDA=1.639
NC_035095.1	20120671	.	G	T	.	.	MAF_INRAE=36.076;MAF_USDA=47.024
NC_035095.1	20120713	.	A	G	.	.	MAF_INRAE=39.873;MAF_USDA=44.706
NC_035095.1	20120716	.	T	A	.	.	MAF_INRAE=31.667;MAF_USDA=17.647
NC_035095.1	20120801	.	C	G	.	.	MAF_INRAE=39.873;MAF_USDA=45.294
NC_035095.1	20120807	.	A	G	.	.	MAF_INRAE=39.873;MAF_USDA=45.294
NC_035095.1	20120898	.	A	C	.	.	MAF_USDA=1.639
NC_035095.1	20121246	.	G	A	.	.	MAF_USDA=1.667
NC_035095.1	20121274	.	A	G	.	.	MAF_USDA=5.0
NC_035095.1	20121313	.	C	T	.	.	MAF_USDA=1.639
NC_035095.1	20121603	.	G	C	.	.	MAF_USDA=39.583
NC_035095.1	20121784	.	A	T	.	.	MAF_INRAE=8.333;MAF_USDA=3.333
NC_035095.1	20121847	.	G	T	.	.	MAF_USDA=8.333
NC_035095.1	20121875	.	C	T	.	.	MAF_USDA=12.5
NC_035095.1	20121940	.	T	C	.	.	MAF_USDA=1.639
NC_035095.1	20121943	.	T	C	.	.	MAF_USDA=1.639
NC_035095.1	20121966	.	A	G	.	.	MAF_INRAE=26.316;MAF_USDA=17.857
NC_035095.1	20122000	.	T	C	.	.	MAF_USDA=1.667
NC_035095.1	20122543	.	C	G	.	.	MAF_USDA=45.833
NC_035095.1	20122549	.	G	A	.	.	MAF_USDA=2.083
NC_035095.1	20122633	.	C	T	.	.	MAF_USDA=2.459
NC_035095.1	20122653	.	T	A	.	.	MAF_INRAE=15.789;MAF_USDA=21.765
NC_035095.1	20122680	.	C	T	.	.	MAF_USDA=1.639
NC_035095.1	20122708	.	A	T	.	.	MAF_USDA=8.621
NC_035095.1	20122865	.	A	G	.	.	MAF_USDA=4.167
NC_035095.1	20122882	.	G	A	.	.	MAF_USDA=12.353
NC_035095.1	20122897	.	C	G	.	.	MAF_USDA=48.214
NC_035095.1	20122906	.	T	A	.	.	MAF_USDA=50.0
NC_035095.1	20122911	.	T	A	.	.	MAF_USDA=50.0
NC_035095.1	20122912	.	A	C	.	.	MAF_USDA=50.0
NC_035095.1	20122920	.	T	G	.	.	MAF_INRAE=30.38;MAF_USDA=18.824
NC_035095.1	20122933	.	T	C	.	.	MAF_INRAE=9.494;MAF_USDA=13.934
NC_035095.1	20122966	.	C	T	.	.	MAF_INRAE=7.5;MAF_USDA=18.235
NC_035095.1	20122969	.	T	C	.	.	MAF_USDA=1.639
NC_035095.1	20122999	.	T	C	.	.	MAF_USDA=1.639
NC_035095.1	20123165	.	G	A	.	.	MAF_INRAE=40.506;MAF_USDA=37.647
NC_035095.1	20123166	.	A	G	.	.	MAF_USDA=12.353
NC_035095.1	20123188	.	T	A	.	.	MAF_USDA=1.639
NC_035095.1	20123320	.	G	T	.	.	MAF_INRAE=40.506;MAF_USDA=45.294
NC_035095.1	20123342	.	A	C	.	.	MAF_INRAE=41.772;MAF_USDA=31.765
NC_035095.1	20123377	.	A	C	.	.	MAF_INRAE=45.57;MAF_USDA=38.824
NC_035095.1	20123398	.	A	T	.	.	MAF_INRAE=18.987;MAF_USDA=16.471
NC_035095.1	20123425	.	T	C	.	.	MAF_USDA=1.667
NC_035095.1	20123429	.	T	A	.	.	MAF_INRAE=40.506;MAF_USDA=45.833
NC_035095.1	20123518	.	G	T	.	.	MAF_USDA=4.098
NC_035095.1	20123548	.	G	A	.	.	MAF_INRAE=5.063
NC_035095.1	20123570	.	G	A	.	.	MAF_USDA=4.706
NC_035095.1	20123606	.	T	A	.	.	MAF_USDA=2.083
NC_035095.1	20123611	.	G	T	.	.	MAF_INRAE=11.667;MAF_USDA=3.529
NC_035095.1	20123622	.	C	T	.	.	MAF_INRAE=30.38;MAF_USDA=21.765
NC_035095.1	20123712	.	A	T	.	.	MAF_INRAE=10.127;MAF_USDA=14.118
NC_035095.1	20123793	.	C	T	.	.	MAF_INRAE=10.127;MAF_USDA=13.529
NC_035095.1	20123795	.	A	C	.	.	MAF_INRAE=40.0;MAF_USDA=44.706
NC_035095.1	20123844	.	G	A	.	.	MAF_INRAE=1.667;MAF_USDA=8.235
NC_035095.1	20123850	.	T	C	.	.	MAF_INRAE=30.38;MAF_USDA=28.235
NC_035095.1	20123866	.	T	G	.	.	MAF_INRAE=40.506;MAF_USDA=44.118
NC_035095.1	20123879	.	T	G	.	.	MAF_USDA=4.706
NC_035095.1	20123895	.	G	T	.	.	MAF_USDA=4.918
NC_035095.1	20123930	.	C	A	.	.	MAF_USDA=2.459
NC_035095.1	20124006	.	A	T	.	.	MAF_USDA=1.639
NC_035095.1	20124062	.	C	T	.	.	MAF_USDA=1.639
NC_035095.1	20124153	.	C	A	.	.	MAF_USDA=2.459
NC_035095.1	20124156	.	C	T	.	.	MAF_USDA=4.918
NC_035095.1	20124204	.	T	C	.	.	MAF_USDA=1.639
NC_035095.1	20124210	.	A	C	.	.	MAF_USDA=1.639
NC_035095.1	20124238	.	T	G	.	.	MAF_USDA=1.639
NC_035095.1	20124245	.	C	T	.	.	MAF_USDA=4.706
NC_035095.1	20124300	.	A	C	.	.	MAF_INRAE=44.304;MAF_USDA=39.412
NC_035095.1	20124485	.	C	A	.	.	MAF_USDA=8.197
NC_035095.1	20124592	.	A	C	.	.	MAF_INRAE=13.924;MAF_USDA=16.471
NC_035095.1	20124608	.	C	T	.	.	MAF_INRAE=25.949;MAF_USDA=24.706
NC_035095.1	20124609	.	A	T	.	.	MAF_USDA=6.471
NC_035095.1	20124680	.	T	C	.	.	MAF_USDA=19.412
NC_035095.1	20124691	.	G	T	.	.	MAF_INRAE=18.354;MAF_USDA=15.294
NC_035095.1	20124771	.	G	A	.	.	MAF_INRAE=12.5;MAF_USDA=1.639
NC_035095.1	20124904	.	G	A	.	.	MAF_USDA=7.059
NC_035095.1	20124982	.	C	A	.	.	MAF_USDA=2.459
NC_035095.1	20124998	.	G	A	.	.	MAF_USDA=8.197
NC_035095.1	20125022	.	G	A	.	.	MAF_INRAE=42.405
NC_035095.1	20125067	.	C	T	.	.	MAF_USDA=4.706
NC_035095.1	20125212	.	G	A	.	.	MAF_INRAE=12.5;MAF_USDA=1.639
NC_035095.1	20125322	.	T	C	.	.	MAF_USDA=1.639
NC_035095.1	20125358	.	A	T	.	.	MAF_INRAE=33.544;MAF_USDA=27.059
NC_035095.1	20125383	.	G	C	.	.	MAF_INRAE=43.671;MAF_USDA=28.235
NC_035095.1	20125440	.	G	A	.	.	MAF_USDA=6.557
NC_035095.1	20125459	.	T	G	.	.	MAF_USDA=5.738
NC_035095.1	20125507	.	C	A	.	.	MAF_INRAE=44.304;MAF_USDA=28.235
NC_035095.1	20125517	.	A	C	.	.	MAF_INRAE=34.81;MAF_USDA=25.294
NC_035095.1	20125543	.	A	G	.	.	MAF_INRAE=44.304;MAF_USDA=43.529
NC_035095.1	20125598	.	G	A	.	.	MAF_USDA=12.353
NC_035095.1	20125599	.	C	G	.	.	MAF_INRAE=29.747;MAF_USDA=6.471
NC_035095.1	20125684	.	A	T	.	.	MAF_USDA=1.639
NC_035095.1	20125686	.	C	A	.	.	MAF_INRAE=48.734;MAF_USDA=37.647
NC_035095.1	20125711	.	T	G	.	.	MAF_USDA=8.824
NC_035095.1	20125723	.	G	A	.	.	MAF_INRAE=11.392;MAF_USDA=1.639
NC_035095.1	20125736	.	G	A	.	.	MAF_USDA=8.197
NC_035095.1	20125784	.	C	T	.	.	MAF_INRAE=13.924;MAF_USDA=9.836
NC_035095.1	20125811	.	C	T	.	.	MAF_USDA=7.647
NC_035095.1	20125820	.	A	G	.	.	MAF_INRAE=13.924;MAF_USDA=9.016
NC_035095.1	20125876	.	C	G	.	.	MAF_INRAE=30.38;MAF_USDA=23.529
NC_035095.1	20125894	.	C	A	.	.	MAF_INRAE=13.924;MAF_USDA=8.197
NC_035095.1	20125919	.	A	T	.	.	MAF_INRAE=30.38;MAF_USDA=23.529
NC_035095.1	20125920	.	C	A	.	.	MAF_INRAE=10.0
NC_035095.1	20125929	.	G	A	.	.	MAF_INRAE=43.671;MAF_USDA=35.294
NC_035095.1	20125980	.	A	G	.	.	MAF_INRAE=30.38;MAF_USDA=28.235
NC_035095.1	20126076	.	C	A	.	.	MAF_INRAE=1.667
NC_035095.1	20126088	.	G	A	.	.	MAF_USDA=8.333
NC_035095.1	20126208	.	A	C	.	.	MAF_INRAE=15.789;MAF_USDA=3.279
NC_035095.1	20126410	.	G	A	.	.	MAF_USDA=1.639
NC_035095.1	20126418	.	G	C	.	.	MAF_USDA=12.353
NC_035095.1	20126455	.	A	T	.	.	MAF_INRAE=6.329;MAF_USDA=1.765
NC_035095.1	20126470	.	G	A	.	.	MAF_INRAE=11.392
NC_035095.1	20126472	.	T	G	.	.	MAF_INRAE=18.987;MAF_USDA=39.583
NC_035095.1	20126473	.	C	T	.	.	MAF_INRAE=31.013;MAF_USDA=27.059
NC_035095.1	20126485	.	G	A	.	.	MAF_INRAE=31.013;MAF_USDA=28.824
NC_035095.1	20126529	.	A	T	.	.	MAF_INRAE=25.949;MAF_USDA=32.941
NC_035095.1	20126639	.	C	T	.	.	MAF_INRAE=31.646;MAF_USDA=18.235
NC_035095.1	20126651	.	A	G	.	.	MAF_INRAE=27.848;MAF_USDA=41.765
NC_035095.1	20126656	.	A	T	.	.	MAF_USDA=13.529
NC_035095.1	20126662	.	T	A	.	.	MAF_USDA=1.639
NC_035095.1	20126675	.	T	G	.	.	MAF_USDA=11.765
NC_035095.1	20126683	.	G	A	.	.	MAF_USDA=12.353
NC_035095.1	20126744	.	A	G	.	.	MAF_INRAE=5.833
NC_035095.1	20126811	.	T	A	.	.	MAF_INRAE=10.833
NC_035095.1	20126815	.	T	A	.	.	MAF_USDA=12.5
NC_035095.1	20126852	.	T	G	.	.	MAF_USDA=6.557
NC_035095.1	20127053	.	G	T	.	.	MAF_USDA=2.459
NC_035095.1	20127182	.	G	A	.	.	MAF_INRAE=42.105;MAF_USDA=31.765
NC_035095.1	20127194	.	C	T	.	.	MAF_INRAE=42.105;MAF_USDA=28.235
NC_035095.1	20127202	.	A	T	.	.	MAF_USDA=3.279
NC_035095.1	20127277	.	G	A	.	.	MAF_USDA=31.707
NC_035095.1	20127368	.	C	G	.	.	MAF_USDA=8.333
NC_035095.1	20127876	.	A	C	.	.	MAF_INRAE=42.105;MAF_USDA=5.882
NC_035095.1	20127904	.	T	A	.	.	MAF_USDA=12.353
NC_035095.1	20127911	.	G	T	.	.	MAF_USDA=8.333
NC_035095.1	20127920	.	A	T	.	.	MAF_USDA=8.333
NC_035095.1	20127946	.	G	A	.	.	MAF_USDA=1.639
NC_035095.1	20127970	.	C	T	.	.	MAF_USDA=11.176
NC_035095.1	20128138	.	G	A	.	.	MAF_INRAE=10.526;MAF_USDA=2.083
NC_035095.1	20128179	.	C	T	.	.	MAF_USDA=2.459
NC_035095.1	20128197	.	A	G	.	.	MAF_INRAE=31.013;MAF_USDA=30.0
NC_035095.1	20128239	.	C	T	.	.	MAF_USDA=2.459
NC_035095.1	20128359	.	A	T	.	.	MAF_USDA=1.639
NC_035095.1	20128396	.	A	T	.	.	MAF_INRAE=30.38;MAF_USDA=28.824
NC_035095.1	20128650	.	A	G	.	.	MAF_USDA=10.0
NC_035095.1	20128661	.	G	T	.	.	MAF_INRAE=30.38;MAF_USDA=28.824
NC_035095.1	20128714	.	T	A	.	.	MAF_USDA=4.167
NC_035095.1	20128715	.	C	A	.	.	MAF_USDA=4.167
NC_035095.1	20128716	.	G	A	.	.	MAF_USDA=10.417
NC_035095.1	20128761	.	G	A	.	.	MAF_INRAE=37.342;MAF_USDA=29.412
NC_035095.1	20128767	.	G	A	.	.	MAF_USDA=1.639
NC_035095.1	20128806	.	T	G	.	.	MAF_INRAE=31.013;MAF_USDA=27.647
NC_035095.1	20128882	.	G	A	.	.	MAF_INRAE=31.013;MAF_USDA=26.471
NC_035095.1	20128920	.	C	T	.	.	MAF_USDA=1.639
NC_035095.1	20129005	.	A	T	.	.	MAF_INRAE=31.013;MAF_USDA=30.0
NC_035095.1	20129006	.	C	G	.	.	MAF_INRAE=45.833;MAF_USDA=45.882
NC_035095.1	20129009	.	C	A	.	.	MAF_INRAE=5.263
NC_035095.1	20129064	.	G	T	.	.	MAF_INRAE=31.013;MAF_USDA=28.824
NC_035095.1	20129085	.	A	T	.	.	MAF_INRAE=5.263;MAF_USDA=31.765
NC_035095.1	20129120	.	C	T	.	.	MAF_USDA=2.083
NC_035095.1	20129205	.	T	C	.	.	MAF_INRAE=42.105;MAF_USDA=27.976
NC_035095.1	20129210	.	T	G	.	.	MAF_INRAE=42.105;MAF_USDA=27.976
NC_035095.1	20129256	.	C	T	.	.	MAF_USDA=3.279
NC_035095.1	20129268	.	G	A	.	.	MAF_INRAE=17.089;MAF_USDA=32.353
NC_035095.1	20129269	.	C	T	.	.	MAF_INRAE=27.5;MAF_USDA=28.824
NC_035095.1	20129333	.	A	C	.	.	MAF_INRAE=31.013;MAF_USDA=28.824
NC_035095.1	20129355	.	T	C	.	.	MAF_USDA=12.353
NC_035095.1	20129384	.	A	T	.	.	MAF_USDA=29.167
NC_035095.1	20129477	.	A	G	.	.	MAF_INRAE=31.013;MAF_USDA=28.824
NC_035095.1	20129482	.	G	A	.	.	MAF_USDA=1.639
NC_035095.1	20129543	.	C	T	.	.	MAF_INRAE=15.823;MAF_USDA=3.529
NC_035095.1	20129560	.	G	A	.	.	MAF_INRAE=18.987;MAF_USDA=16.471
NC_035095.1	20129580	.	C	A	.	.	MAF_INRAE=36.076;MAF_USDA=22.941
NC_035095.1	20129626	.	G	T	.	.	MAF_INRAE=7.5
NC_035095.1	20129700	.	T	G	.	.	MAF_INRAE=12.5;MAF_USDA=1.639
NC_035095.1	20129729	.	C	T	.	.	MAF_INRAE=29.747;MAF_USDA=27.059
NC_035095.1	20129854	.	C	T	.	.	MAF_INRAE=31.013;MAF_USDA=26.471
NC_035095.1	20129856	.	A	G	.	.	MAF_INRAE=27.5;MAF_USDA=26.471
NC_035095.1	20129868	.	C	A	.	.	MAF_INRAE=48.734;MAF_USDA=40.0
NC_035095.1	20129880	.	T	G	.	.	MAF_INRAE=48.734;MAF_USDA=39.412
NC_035095.1	20129961	.	T	C	.	.	MAF_INRAE=31.013;MAF_USDA=27.381
NC_035095.1	20129968	.	G	A	.	.	MAF_INRAE=48.734;MAF_USDA=41.071
NC_035095.1	20129991	.	A	G	.	.	MAF_INRAE=10.526;MAF_USDA=4.118
NC_035095.1	20130002	.	A	C	.	.	MAF_USDA=27.059
NC_035095.1	20130032	.	T	G	.	.	MAF_INRAE=27.5
NC_035095.1	20130038	.	C	A	.	.	MAF_INRAE=31.013;MAF_USDA=27.647
NC_035095.1	20130048	.	G	T	.	.	MAF_INRAE=31.013;MAF_USDA=27.647
NC_035095.1	20130055	.	A	G	.	.	MAF_INRAE=31.013;MAF_USDA=26.471
NC_035095.1	20130070	.	A	G	.	.	MAF_INRAE=31.013;MAF_USDA=27.647
NC_035095.1	20130141	.	C	T	.	.	MAF_INRAE=17.089;MAF_USDA=31.765
NC_035095.1	20130144	.	G	T	.	.	MAF_USDA=12.353
NC_035095.1	20130193	.	G	T	.	.	MAF_INRAE=15.789;MAF_USDA=3.279
NC_035095.1	20130212	.	A	G	.	.	MAF_INRAE=25.833;MAF_USDA=26.471
NC_035095.1	20130233	.	T	A	.	.	MAF_INRAE=25.833;MAF_USDA=15.882
NC_035095.1	20130280	.	C	A	.	.	MAF_USDA=21.176
NC_035095.1	20130301	.	T	G	.	.	MAF_USDA=4.918
NC_035095.1	20130332	.	C	T	.	.	MAF_USDA=12.353
NC_035095.1	20130410	.	G	T	.	.	MAF_INRAE=29.747;MAF_USDA=15.294
NC_035095.1	20130457	.	A	G	.	.	MAF_INRAE=17.722;MAF_USDA=31.765
NC_035095.1	20130500	.	C	T	.	.	MAF_USDA=7.647
NC_035095.1	20130522	.	C	T	.	.	MAF_INRAE=31.013;MAF_USDA=15.882
NC_035095.1	20130683	.	C	T	.	.	MAF_INRAE=11.392;MAF_USDA=1.639
NC_035095.1	20130709	.	C	T	.	.	MAF_USDA=12.353
NC_035095.1	20130745	.	G	T	.	.	MAF_INRAE=6.329;MAF_USDA=2.083
NC_035095.1	20130764	.	G	A	.	.	MAF_USDA=12.353
NC_035095.1	20130780	.	T	C	.	.	MAF_USDA=12.353
NC_035095.1	20130870	.	C	A	.	.	MAF_INRAE=36.709
NC_035095.1	20130934	.	C	A	.	.	MAF_INRAE=37.342;MAF_USDA=17.262
NC_035095.1	20130979	.	C	T	.	.	MAF_INRAE=37.342;MAF_USDA=17.059
NC_035095.1	20131020	.	G	T	.	.	MAF_INRAE=36.709;MAF_USDA=17.647
NC_035095.1	20131046	.	T	C	.	.	MAF_INRAE=36.076;MAF_USDA=21.765
NC_035095.1	20131049	.	G	T	.	.	MAF_USDA=12.353
NC_035095.1	20131110	.	C	T	.	.	MAF_INRAE=1.667
NC_035095.1	20131120	.	C	A	.	.	MAF_USDA=11.765
NC_035095.1	20131121	.	G	A	.	.	MAF_USDA=1.639
NC_035095.1	20131136	.	G	C	.	.	MAF_INRAE=17.722;MAF_USDA=32.353
NC_035095.1	20131143	.	G	T	.	.	MAF_USDA=12.353
NC_035095.1	20131179	.	A	G	.	.	MAF_USDA=2.941
NC_035095.1	20131193	.	G	A	.	.	MAF_USDA=2.459
NC_035095.1	20131206	.	G	T	.	.	MAF_USDA=4.167
NC_035095.1	20131208	.	C	A	.	.	MAF_INRAE=43.671;MAF_USDA=48.824
NC_035095.1	20131243	.	C	A	.	.	MAF_USDA=3.279
NC_035095.1	20131246	.	T	C	.	.	MAF_INRAE=32.278;MAF_USDA=18.235
NC_035095.1	20131305	.	A	G	.	.	MAF_INRAE=18.354;MAF_USDA=32.941
NC_035095.1	20131317	.	T	A	.	.	MAF_INRAE=18.354;MAF_USDA=32.941
NC_035095.1	20131362	.	T	G	.	.	MAF_USDA=3.333
NC_035095.1	20131370	.	T	G	.	.	MAF_USDA=2.459
NC_035095.1	20131375	.	T	G	.	.	MAF_USDA=4.098
NC_035095.1	20131377	.	C	A	.	.	MAF_INRAE=36.709;MAF_USDA=17.647
NC_035095.1	20131429	.	T	A	.	.	MAF_INRAE=12.5;MAF_USDA=1.667
NC_035095.1	20131457	.	C	G	.	.	MAF_USDA=4.167
NC_035095.1	20131462	.	G	A	.	.	MAF_INRAE=37.342;MAF_USDA=22.289
NC_035095.1	20131487	.	T	C	.	.	MAF_USDA=8.197
NC_035095.1	20131498	.	T	C	.	.	MAF_USDA=9.836
NC_035095.1	20131503	.	A	G	.	.	MAF_USDA=9.836
NC_035095.1	20131512	.	C	T	.	.	MAF_USDA=10.0
NC_035095.1	20131521	.	G	A	.	.	MAF_USDA=10.588
NC_035095.1	20131568	.	A	T	.	.	MAF_USDA=9.412
NC_035095.1	20131600	.	T	G	.	.	MAF_INRAE=36.076;MAF_USDA=16.471
NC_035095.1	20131641	.	G	A	.	.	MAF_USDA=1.639
NC_035095.1	20131738	.	G	T	.	.	MAF_INRAE=29.747;MAF_USDA=6.707
NC_035095.1	20131762	.	G	T	.	.	MAF_INRAE=15.789;MAF_USDA=5.932
NC_035095.1	20131806	.	A	G	.	.	MAF_INRAE=12.5;MAF_USDA=1.639
NC_035095.1	20131813	.	G	C	.	.	MAF_USDA=9.016
NC_035095.1	20131861	.	A	C	.	.	MAF_USDA=9.836
NC_035095.1	20131867	.	A	T	.	.	MAF_USDA=10.588
NC_035095.1	20131888	.	G	T	.	.	MAF_USDA=10.588
NC_035095.1	20131911	.	T	C	.	.	MAF_USDA=11.765
NC_035095.1	20131933	.	G	T	.	.	MAF_USDA=1.639
NC_035095.1	20131957	.	G	A	.	.	MAF_INRAE=31.013;MAF_USDA=6.471
NC_035095.1	20131965	.	A	T	.	.	MAF_USDA=11.765
NC_035095.1	20132032	.	C	T	.	.	MAF_USDA=11.905
NC_035095.1	20132111	.	C	T	.	.	MAF_INRAE=5.263
NC_035095.1	20132119	.	G	A	.	.	MAF_USDA=12.353
NC_035095.1	20132180	.	T	C	.	.	MAF_USDA=11.176
NC_035095.1	20132195	.	C	T	.	.	MAF_USDA=8.197
NC_035095.1	20132209	.	A	C	.	.	MAF_USDA=9.412
NC_035095.1	20132223	.	A	G	.	.	MAF_USDA=7.377
NC_035095.1	20132226	.	T	A	.	.	MAF_USDA=7.377
NC_035095.1	20132227	.	G	T	.	.	MAF_USDA=7.377
NC_035095.1	20132258	.	C	A	.	.	MAF_USDA=8.197
NC_035095.1	20132262	.	CTG	CTC	.	.	MAF_USDA=20.833
NC_035095.1	20132264	.	G	C	.	.	MAF_INRAE=36.709;MAF_USDA=20.339
NC_035095.1	20132274	.	T	A	.	.	MAF_INRAE=36.709;MAF_USDA=27.059
NC_035095.1	20132288	.	T	C	.	.	MAF_USDA=10.588
NC_035095.1	20132296	.	C	A	.	.	MAF_USDA=10.588
NC_035095.1	20132345	.	A	G	.	.	MAF_USDA=11.176
NC_035095.1	20132401	.	T	G	.	.	MAF_INRAE=47.368;MAF_USDA=28.824
NC_035095.1	20132467	.	A	T	.	.	MAF_USDA=1.639
NC_035095.1	20132468	.	A	G	.	.	MAF_USDA=1.639
NC_035095.1	20133801	.	T	C	.	.	MAF_USDA=4.545
NC_035095.1	20134091	.	T	G	.	.	MAF_INRAE=32.911;MAF_USDA=14.815
NC_035095.1	20134093	.	T	A	.	.	MAF_USDA=6.79
NC_035095.1	20134108	.	C	T	.	.	MAF_INRAE=37.342
NC_035095.1	20134128	.	G	A	.	.	MAF_INRAE=47.368;MAF_USDA=17.683
NC_035095.1	20134156	.	C	T	.	.	MAF_INRAE=39.873;MAF_USDA=22.353
NC_035095.1	20134166	.	C	A	.	.	MAF_USDA=12.295
NC_035095.1	20134179	.	T	A	.	.	MAF_INRAE=47.368;MAF_USDA=27.647
NC_035095.1	20134188	.	G	A	.	.	MAF_INRAE=1.667;MAF_USDA=9.524
NC_035095.1	20134227	.	C	T	.	.	MAF_INRAE=25.833;MAF_USDA=5.882
NC_035095.1	20134228	.	A	G	.	.	MAF_INRAE=25.833;MAF_USDA=17.647
NC_035095.1	20134245	.	C	A	.	.	MAF_USDA=12.941
NC_035095.1	20134251	.	A	T	.	.	MAF_INRAE=3.333
NC_035095.1	20134257	.	C	T	.	.	MAF_INRAE=3.333
NC_035095.1	20134268	.	A	C	.	.	MAF_INRAE=3.333
NC_035095.1	20134274	.	G	A	.	.	MAF_INRAE=1.667
NC_035095.1	20134280	.	G	A	.	.	MAF_INRAE=5.0
NC_035095.1	20134316	.	T	A	.	.	MAF_USDA=18.824
NC_035095.1	20134325	.	C	T	.	.	MAF_INRAE=38.333
NC_035095.1	20134335	.	A	C	.	.	MAF_INRAE=15.0
NC_035095.1	20134346	.	C	G	.	.	MAF_INRAE=14.167
NC_035095.1	20134404	.	G	A	.	.	MAF_INRAE=35.0
NC_035095.1	20134410	.	C	T	.	.	MAF_INRAE=35.0
NC_035095.1	20134427	.	T	G	.	.	MAF_INRAE=44.167;MAF_USDA=49.412
NC_035095.1	20134437	.	C	T	.	.	MAF_INRAE=35.0
NC_035095.1	20134444	.	A	G	.	.	MAF_USDA=3.529
NC_035095.1	20134445	.	C	A	.	.	MAF_INRAE=33.333
NC_035095.1	20134451	.	C	A	.	.	MAF_INRAE=31.667
NC_035095.1	20134491	.	G	A	.	.	MAF_USDA=1.639
NC_035095.1	20134521	.	A	T	.	.	MAF_INRAE=5.0
NC_035095.1	20134549	.	A	G	.	.	MAF_INRAE=3.333
NC_035095.1	20134568	.	A	G	.	.	MAF_USDA=3.279
NC_035095.1	20134570	.	T	A	.	.	MAF_USDA=17.213
NC_035095.1	20134605	.	C	T	.	.	MAF_USDA=1.639
NC_035095.1	20134640	.	A	G	.	.	MAF_INRAE=2.5
NC_035095.1	20134703	.	G	C	.	.	MAF_INRAE=30.38
NC_035095.1	20134767	.	C	G	.	.	MAF_INRAE=20.0
NC_035095.1	20134803	.	G	A	.	.	MAF_INRAE=31.667
NC_035095.1	20134805	.	G	A	.	.	MAF_INRAE=49.167
NC_035095.1	20134811	.	G	A	.	.	MAF_USDA=1.639
NC_035095.1	20134816	.	G	A	.	.	MAF_INRAE=31.667
NC_035095.1	20134822	.	C	T	.	.	MAF_INRAE=31.667
NC_035095.1	20134841	.	A	C	.	.	MAF_INRAE=30.0
NC_035095.1	20134846	.	G	A	.	.	MAF_INRAE=25.0;MAF_USDA=1.639
NC_035095.1	20134848	.	C	T	.	.	MAF_USDA=2.459
NC_035095.1	20134853	.	G	A	.	.	MAF_INRAE=31.667
NC_035095.1	20134865	.	C	G	.	.	MAF_INRAE=2.632;MAF_USDA=2.459
NC_035095.1	20134882	.	C	T	.	.	MAF_USDA=2.459
NC_035095.1	20134890	.	C	G	.	.	MAF_USDA=3.279
NC_035095.1	20134912	.	T	C	.	.	MAF_USDA=14.118
NC_035095.1	20134932	.	A	T	.	.	MAF_USDA=11.765
NC_035095.1	20134933	.	C	A	.	.	MAF_USDA=11.765
NC_035095.1	20134964	.	C	T	.	.	MAF_USDA=1.639
NC_035095.1	20134966	.	A	G	.	.	MAF_USDA=36.471
NC_035095.1	20135025	.	C	T	.	.	MAF_USDA=10.588
NC_035095.1	20135090	.	C	T	.	.	MAF_USDA=1.639
NC_035095.1	20135114	.	A	G	.	.	MAF_INRAE=20.0
NC_035095.1	20135760	.	C	G	.	.	MAF_USDA=12.5
NC_035095.1	20135792	.	C	T	.	.	MAF_USDA=13.095
NC_035095.1	20135824	.	C	A	.	.	MAF_USDA=12.5
NC_035095.1	20135882	.	C	A	.	.	MAF_USDA=4.167
NC_035095.1	20135895	.	C	T	.	.	MAF_USDA=12.5
NC_035095.1	20135904	.	C	A	.	.	MAF_INRAE=5.696;MAF_USDA=11.31
NC_035095.1	20135905	.	G	A	.	.	MAF_USDA=12.5
NC_035095.1	20135908	.	G	A	.	.	MAF_USDA=12.5
NC_035095.1	20135951	.	G	A	.	.	MAF_USDA=12.941
NC_035095.1	20135963	.	A	C	.	.	MAF_USDA=6.471
NC_035095.1	20136028	.	G	A	.	.	MAF_USDA=2.353
NC_035095.1	20136091	.	C	T	.	.	MAF_USDA=13.529
NC_035095.1	20136092	.	GCA	GCG	.	.	MAF_USDA=10.417
NC_035095.1	20136094	.	A	G	.	.	MAF_USDA=12.295
NC_035095.1	20136214	.	G	A	.	.	MAF_USDA=12.353
NC_035095.1	20136273	.	A	T	.	.	MAF_INRAE=18.354;MAF_USDA=15.882
NC_035095.1	20136284	.	G	A	.	.	MAF_USDA=5.833
NC_035095.1	20136305	.	C	T	.	.	MAF_USDA=7.059
NC_035095.1	20136323	.	C	T	.	.	MAF_USDA=4.918
NC_035095.1	20136470	.	G	A	.	.	MAF_INRAE=36.076;MAF_USDA=21.176
NC_035095.1	20136489	.	A	T	.	.	MAF_INRAE=23.418;MAF_USDA=16.667
NC_035095.1	20136498	.	C	T	.	.	MAF_USDA=1.639
NC_035095.1	20136501	.	T	C	.	.	MAF_INRAE=8.861;MAF_USDA=4.098
NC_035095.1	20136547	.	C	T	.	.	MAF_USDA=1.176
NC_035095.1	20136631	.	G	A	.	.	MAF_USDA=12.5
NC_035095.1	20136636	.	G	A	.	.	MAF_INRAE=17.089;MAF_USDA=6.667
NC_035095.1	20136639	.	A	C	.	.	MAF_USDA=11.905
NC_035095.1	20136687	.	T	G	.	.	MAF_USDA=8.824
NC_035095.1	20136722	.	T	A	.	.	MAF_USDA=9.412
NC_035095.1	20136724	.	C	A	.	.	MAF_INRAE=5.696;MAF_USDA=10.588
NC_035095.1	20136797	.	T	C	.	.	MAF_USDA=20.833
NC_035095.1	20136802	.	A	T	.	.	MAF_USDA=8.235
NC_035095.1	20136806	.	T	G	.	.	MAF_USDA=8.235
NC_035095.1	20136810	.	A	G	.	.	MAF_USDA=4.918
NC_035095.1	20136819	.	G	A	.	.	MAF_USDA=8.235
NC_035095.1	20136837	.	T	A	.	.	MAF_USDA=4.918
NC_035095.1	20136971	.	T	G	.	.	MAF_USDA=8.621
NC_035095.1	20136978	.	A	G	.	.	MAF_USDA=30.435
NC_035095.1	20136987	.	G	A	.	.	MAF_USDA=7.627
NC_035095.1	20137008	.	A	G	.	.	MAF_USDA=14.815
NC_035095.1	20137018	.	T	A	.	.	MAF_USDA=45.652
NC_035095.1	20137045	.	G	T	.	.	MAF_USDA=4.348
NC_035095.1	20137063	.	A	G	.	.	MAF_USDA=4.348
NC_035095.1	20139894	.	T	G	.	.	MAF_INRAE=5.263
NC_035095.1	20139918	.	G	A	.	.	MAF_INRAE=5.0
NC_035095.1	20140081	.	T	G	.	.	MAF_INRAE=2.532
NC_035095.1	20140138	.	G	T	.	.	MAF_USDA=15.06
NC_035095.1	20140195	.	C	T	.	.	MAF_INRAE=22.785;MAF_USDA=14.118
NC_035095.1	20140196	.	G	A	.	.	MAF_USDA=2.941
NC_035095.1	20140209	.	G	A	.	.	MAF_USDA=9.412
NC_035095.1	20140217	.	C	T	.	.	MAF_INRAE=6.329;MAF_USDA=3.279
NC_035095.1	20140260	.	C	T	.	.	MAF_USDA=25.595
NC_035095.1	20140263	.	A	C	.	.	MAF_USDA=25.0
NC_035095.1	20140270	.	T	G	.	.	MAF_USDA=9.322
NC_035095.1	20140294	.	T	C	.	.	MAF_USDA=26.506
NC_035095.1	20140299	.	G	A	.	.	MAF_USDA=25.301
NC_035095.1	20140311	.	G	A	.	.	MAF_INRAE=6.667
NC_035095.1	20140327	.	G	A	.	.	MAF_USDA=39.583
NC_035095.1	20140375	.	A	T	.	.	MAF_USDA=2.586
NC_035095.1	20140379	.	T	A	.	.	MAF_USDA=16.667
NC_035095.1	20140403	.	G	C	.	.	MAF_USDA=5.085
NC_035095.1	20140447	.	T	A	.	.	MAF_USDA=7.5
NC_035095.1	20140457	.	G	C	.	.	MAF_USDA=6.627
NC_035095.1	20140493	.	T	A	.	.	MAF_INRAE=6.329;MAF_USDA=3.086
NC_035095.1	20140494	.	C	T	.	.	MAF_INRAE=5.0;MAF_USDA=3.086
NC_035095.1	20140516	.	C	T	.	.	MAF_INRAE=7.5;MAF_USDA=2.586
NC_035095.1	20140557	.	G	A	.	.	MAF_INRAE=39.873;MAF_USDA=39.506
NC_035095.1	20140645	.	A	G	.	.	MAF_INRAE=22.152;MAF_USDA=19.136
NC_035095.1	20140665	.	T	G	.	.	MAF_INRAE=41.139;MAF_USDA=40.741
NC_035095.1	20140762	.	G	A	.	.	MAF_INRAE=5.063;MAF_USDA=3.279
NC_035095.1	20140800	.	G	T	.	.	MAF_INRAE=22.785;MAF_USDA=17.059
NC_035095.1	20140801	.	G	T	.	.	MAF_INRAE=30.38;MAF_USDA=6.471
NC_035095.1	20140835	.	T	A	.	.	MAF_INRAE=22.785;MAF_USDA=44.706
NC_035095.1	20140849	.	C	T	.	.	MAF_USDA=12.941
NC_035095.1	20140863	.	C	T	.	.	MAF_USDA=14.118
NC_035095.1	20140925	.	T	A	.	.	MAF_USDA=12.353
NC_035095.1	20140939	.	A	C	.	.	MAF_INRAE=22.152;MAF_USDA=42.941
NC_035095.1	20140991	.	C	T	.	.	MAF_USDA=12.353
NC_035095.1	20141026	.	G	T	.	.	MAF_USDA=12.941
NC_035095.1	20141075	.	C	T	.	.	MAF_INRAE=31.013;MAF_USDA=5.882
NC_035095.1	20141151	.	G	A	.	.	MAF_USDA=2.459
NC_035095.1	20141157	.	G	A	.	.	MAF_USDA=12.941
NC_035095.1	20141217	.	C	A	.	.	MAF_INRAE=15.823;MAF_USDA=8.197
NC_035095.1	20141284	.	A	C	.	.	MAF_INRAE=22.785;MAF_USDA=44.118
NC_035095.1	20141285	.	G	A	.	.	MAF_INRAE=26.667;MAF_USDA=44.118
NC_035095.1	20141308	.	C	T	.	.	MAF_USDA=11.905
NC_035095.1	20141382	.	G	C	.	.	MAF_USDA=12.941
NC_035095.1	20141465	.	C	A	.	.	MAF_USDA=12.941
NC_035095.1	20141468	.	T	G	.	.	MAF_USDA=12.353
NC_035095.1	20141485	.	C	T	.	.	MAF_USDA=4.167
NC_035095.1	20141499	.	T	C	.	.	MAF_USDA=12.353
NC_035095.1	20141543	.	G	T	.	.	MAF_USDA=13.529
NC_035095.1	20141568	.	T	C	.	.	MAF_INRAE=22.785;MAF_USDA=16.471
NC_035095.1	20141581	.	A	G	.	.	MAF_USDA=13.529
NC_035095.1	20141599	.	A	C	.	.	MAF_USDA=13.529
NC_035095.1	20141600	.	T	C	.	.	MAF_USDA=6.471
NC_035095.1	20141607	.	C	A	.	.	MAF_USDA=1.639
NC_035095.1	20141627	.	C	T	.	.	MAF_INRAE=31.013;MAF_USDA=7.059
NC_035095.1	20141665	.	A	C	.	.	MAF_INRAE=22.785;MAF_USDA=43.529
NC_035095.1	20141671	.	G	T	.	.	MAF_USDA=1.639
NC_035095.1	20141687	.	T	G	.	.	MAF_INRAE=37.342;MAF_USDA=18.824
NC_035095.1	20141700	.	T	G	.	.	MAF_USDA=13.529
NC_035095.1	20141727	.	G	T	.	.	MAF_USDA=14.118
NC_035095.1	20141755	.	G	T	.	.	MAF_USDA=13.529
NC_035095.1	20141772	.	T	C	.	.	MAF_USDA=13.529
NC_035095.1	20141775	.	T	A	.	.	MAF_USDA=13.529
NC_035095.1	20141787	.	T	C	.	.	MAF_INRAE=11.392;MAF_USDA=1.639
NC_035095.1	20141842	.	G	A	.	.	MAF_USDA=10.588
NC_035095.1	20141918	.	T	C	.	.	MAF_INRAE=31.013;MAF_USDA=6.471
NC_035095.1	20141943	.	C	A	.	.	MAF_USDA=11.176
NC_035095.1	20142031	.	C	T	.	.	MAF_USDA=15.882
NC_035095.1	20142058	.	C	T	.	.	MAF_INRAE=22.785;MAF_USDA=39.583
NC_035095.1	20142074	.	A	T	.	.	MAF_USDA=12.941
NC_035095.1	20142078	.	G	C	.	.	MAF_USDA=13.529
NC_035095.1	20142081	.	T	G	.	.	MAF_USDA=13.529
NC_035095.1	20142084	.	T	G	.	.	MAF_INRAE=6.329;MAF_USDA=2.083
NC_035095.1	20142114	.	C	T	.	.	MAF_USDA=14.118
NC_035095.1	20142143	.	C	A	.	.	MAF_INRAE=6.962
NC_035095.1	20142184	.	T	C	.	.	MAF_INRAE=22.152;MAF_USDA=17.059
NC_035095.1	20142187	.	T	A	.	.	MAF_USDA=12.941
NC_035095.1	20142277	.	G	C	.	.	MAF_USDA=12.353
NC_035095.1	20142298	.	A	C	.	.	MAF_USDA=13.529
NC_035095.1	20142371	.	T	A	.	.	MAF_USDA=13.115
NC_035095.1	20142445	.	A	G	.	.	MAF_USDA=12.353
NC_035095.1	20142489	.	C	T	.	.	MAF_INRAE=6.329;MAF_USDA=2.083
NC_035095.1	20142520	.	G	A	.	.	MAF_INRAE=22.785;MAF_USDA=29.412
NC_035095.1	20142549	.	A	T	.	.	MAF_INRAE=22.785;MAF_USDA=47.647
NC_035095.1	20142624	.	A	G	.	.	MAF_INRAE=6.329
NC_035095.1	20142626	.	G	A	.	.	MAF_USDA=12.353
NC_035095.1	20142635	.	T	C	.	.	MAF_INRAE=22.785;MAF_USDA=27.059
NC_035095.1	20142640	.	A	G	.	.	MAF_USDA=9.836
NC_035095.1	20142705	.	C	T	.	.	MAF_INRAE=31.013;MAF_USDA=6.471
NC_035095.1	20142724	.	C	A	.	.	MAF_USDA=1.639
NC_035095.1	20142732	.	C	T	.	.	MAF_USDA=15.294
NC_035095.1	20142770	.	G	A	.	.	MAF_USDA=1.639
NC_035095.1	20142779	.	C	T	.	.	MAF_USDA=12.941
NC_035095.1	20142783	.	G	A	.	.	MAF_INRAE=5.0
NC_035095.1	20142818	.	G	T	.	.	MAF_INRAE=15.823;MAF_USDA=9.836
NC_035095.1	20142819	.	C	G	.	.	MAF_INRAE=19.167;MAF_USDA=9.836
NC_035095.1	20142927	.	C	T	.	.	MAF_USDA=13.69
NC_035095.1	20142931	.	C	T	.	.	MAF_USDA=1.667
NC_035095.1	20142958	.	T	A	.	.	MAF_INRAE=39.873;MAF_USDA=41.071
NC_035095.1	20142998	.	T	A	.	.	MAF_USDA=13.095
NC_035095.1	20143006	.	T	G	.	.	MAF_USDA=13.095
NC_035095.1	20143034	.	G	C	.	.	MAF_INRAE=6.329
NC_035095.1	20143054	.	G	A	.	.	MAF_USDA=10.417
NC_035095.1	20143065	.	C	A	.	.	MAF_USDA=12.5
NC_035095.1	20143108	.	T	C	.	.	MAF_USDA=12.5
NC_035095.1	20143151	.	C	G	.	.	MAF_INRAE=22.152;MAF_USDA=36.905
NC_035095.1	20143275	.	T	A	.	.	MAF_INRAE=39.241;MAF_USDA=29.167
NC_035095.1	20143289	.	G	C	.	.	MAF_INRAE=39.241;MAF_USDA=28.571
NC_035095.1	20143308	.	A	G	.	.	MAF_INRAE=29.747;MAF_USDA=20.833
NC_035095.1	20143364	.	T	C	.	.	MAF_USDA=1.667
NC_035095.1	20143460	.	A	G	.	.	MAF_INRAE=16.456;MAF_USDA=15.476
NC_035095.1	20143588	.	T	A	.	.	MAF_INRAE=39.241;MAF_USDA=26.786
NC_035095.1	20143793	.	G	A	.	.	MAF_INRAE=30.38;MAF_USDA=15.663
NC_035095.1	20143999	.	C	T	.	.	MAF_INRAE=18.987;MAF_USDA=16.667
NC_035095.1	20144063	.	A	T	.	.	MAF_USDA=2.083
NC_035095.1	20144064	.	A	G	.	.	MAF_USDA=2.083
NC_035095.1	20144124	.	A	C	.	.	MAF_USDA=4.237
NC_035095.1	20144132	.	A	G	.	.	MAF_INRAE=16.456;MAF_USDA=26.506
NC_035095.1	20144162	.	T	G	.	.	MAF_INRAE=42.105;MAF_USDA=25.904
NC_035095.1	20144172	.	T	A	.	.	MAF_INRAE=30.38;MAF_USDA=7.229
NC_035095.1	20144259	.	T	A	.	.	MAF_INRAE=14.557;MAF_USDA=9.836
NC_035095.1	20144485	.	T	C	.	.	MAF_INRAE=4.167
NC_035095.1	20144494	.	C	T	.	.	MAF_INRAE=2.5
NC_035095.1	20144505	.	T	C	.	.	MAF_INRAE=5.0
NC_035095.1	20144515	.	A	T	.	.	MAF_INRAE=5.0
NC_035095.1	20144520	.	T	C	.	.	MAF_INRAE=4.167
NC_035095.1	20144530	.	C	T	.	.	MAF_INRAE=6.329
NC_035095.1	20144546	.	C	T	.	.	MAF_INRAE=38.333;MAF_USDA=45.833
NC_035095.1	20144551	.	A	G	.	.	MAF_INRAE=5.0
NC_035095.1	20144569	.	T	A	.	.	MAF_INRAE=3.333
NC_035095.1	20144570	.	A	T	.	.	MAF_INRAE=3.333
NC_035095.1	20144621	.	G	A	.	.	MAF_INRAE=18.987;MAF_USDA=17.059
NC_035095.1	20144654	.	T	C	.	.	MAF_INRAE=23.418;MAF_USDA=30.0
NC_035095.1	20144687	.	T	C	.	.	MAF_INRAE=15.789;MAF_USDA=3.279
NC_035095.1	20144766	.	T	C	.	.	MAF_INRAE=24.684;MAF_USDA=37.5
NC_035095.1	20144774	.	A	T	.	.	MAF_INRAE=24.684;MAF_USDA=37.059
NC_035095.1	20144936	.	C	T	.	.	MAF_INRAE=15.823;MAF_USDA=9.016
NC_035095.1	20144964	.	G	A	.	.	MAF_INRAE=37.975;MAF_USDA=40.0
NC_035095.1	20144977	.	G	T	.	.	MAF_INRAE=12.658;MAF_USDA=2.459
NC_035095.1	20145001	.	C	T	.	.	MAF_USDA=12.353
NC_035095.1	20145173	.	G	A	.	.	MAF_INRAE=31.646;MAF_USDA=21.765
NC_035095.1	20145259	.	A	C	.	.	MAF_USDA=1.639
NC_035095.1	20145334	.	A	G	.	.	MAF_INRAE=7.5;MAF_USDA=4.098
NC_035095.1	20145362	.	G	A	.	.	MAF_INRAE=31.013;MAF_USDA=5.882
NC_035095.1	20145397	.	T	G	.	.	MAF_INRAE=25.316;MAF_USDA=24.59
NC_035095.1	20145409	.	T	A	.	.	MAF_USDA=12.941
NC_035095.1	20145455	.	A	T	.	.	MAF_INRAE=11.392;MAF_USDA=4.098
NC_035095.1	20145541	.	G	A	.	.	MAF_USDA=1.639
NC_035095.1	20145573	.	G	A	.	.	MAF_INRAE=38.608;MAF_USDA=8.333
NC_035095.1	20145611	.	A	C	.	.	MAF_USDA=1.639
NC_035095.1	20145745	.	G	A	.	.	MAF_INRAE=29.747;MAF_USDA=18.824
NC_035095.1	20145776	.	A	T	.	.	MAF_USDA=5.738
NC_035095.1	20145785	.	C	T	.	.	MAF_INRAE=31.013;MAF_USDA=35.882
NC_035095.1	20145835	.	A	T	.	.	MAF_INRAE=25.316;MAF_USDA=32.353
NC_035095.1	20145872	.	C	T	.	.	MAF_USDA=4.706
NC_035095.1	20145971	.	G	C	.	.	MAF_INRAE=6.329
NC_035095.1	20146097	.	C	T	.	.	MAF_INRAE=10.759;MAF_USDA=1.667
NC_035095.1	20146128	.	G	A	.	.	MAF_USDA=1.667
NC_035095.1	20146209	.	T	C	.	.	MAF_INRAE=35.443;MAF_USDA=45.294
NC_035095.1	20146212	.	G	A	.	.	MAF_INRAE=7.5;MAF_USDA=5.294
NC_035095.1	20146216	.	G	A	.	.	MAF_INRAE=6.329;MAF_USDA=4.706
NC_035095.1	20146320	.	T	G	.	.	MAF_INRAE=15.789;MAF_USDA=1.639
NC_035095.1	20146399	.	G	A	.	.	MAF_INRAE=36.076;MAF_USDA=40.0
NC_035095.1	20146422	.	G	T	.	.	MAF_INRAE=32.278;MAF_USDA=27.083
NC_035095.1	20146460	.	A	C	.	.	MAF_INRAE=11.392;MAF_USDA=1.639
NC_035095.1	20146502	.	A	T	.	.	MAF_USDA=1.765
NC_035095.1	20146507	.	A	G	.	.	MAF_USDA=2.459
NC_035095.1	20146783	.	T	G	.	.	MAF_USDA=19.672
NC_035095.1	20146818	.	C	G	.	.	MAF_INRAE=7.5;MAF_USDA=24.706
NC_035095.1	20146904	.	A	T	.	.	MAF_USDA=4.918
NC_035095.1	20146944	.	G	C	.	.	MAF_INRAE=15.789;MAF_USDA=1.639
NC_035095.1	20146993	.	C	A	.	.	MAF_USDA=4.098
NC_035095.1	20147007	.	G	T	.	.	MAF_USDA=3.529
NC_035095.1	20147012	.	A	C	.	.	MAF_USDA=1.639
NC_035095.1	20147091	.	A	G	.	.	MAF_INRAE=7.5;MAF_USDA=4.706
NC_035095.1	20147103	.	G	T	.	.	MAF_INRAE=10.526
NC_035095.1	20147122	.	C	A	.	.	MAF_USDA=18.824
NC_035095.1	20147134	.	C	A	.	.	MAF_USDA=4.167
NC_035095.1	20147206	.	G	T	.	.	MAF_USDA=1.639
NC_035095.1	20147379	.	A	T	.	.	MAF_USDA=4.706
NC_035095.1	20147384	.	C	G	.	.	MAF_USDA=1.639
NC_035095.1	20147418	.	G	A	.	.	MAF_USDA=5.882
NC_035095.1	20147462	.	T	C	.	.	MAF_USDA=1.639
NC_035095.1	20147474	.	C	A	.	.	MAF_USDA=4.706
NC_035095.1	20147479	.	G	A	.	.	MAF_USDA=1.639
NC_035095.1	20147544	.	T	C	.	.	MAF_INRAE=5.0
NC_035095.1	20147573	.	C	T	.	.	MAF_USDA=4.167
NC_035095.1	20147574	.	G	A	.	.	MAF_USDA=14.583
NC_035095.1	20147579	.	T	G	.	.	MAF_INRAE=18.987;MAF_USDA=22.5
NC_035095.1	20147580	.	T	G	.	.	MAF_INRAE=18.333;MAF_USDA=22.5
NC_035095.1	20147638	.	G	A	.	.	MAF_USDA=4.706
NC_035095.1	20147640	.	T	A	.	.	MAF_USDA=4.118
NC_035095.1	20147650	.	G	C	.	.	MAF_INRAE=11.392;MAF_USDA=1.639
NC_035095.1	20147901	.	A	G	.	.	MAF_INRAE=27.848;MAF_USDA=35.882
NC_035095.1	20147968	.	T	C	.	.	MAF_USDA=37.059
NC_035095.1	20147972	.	C	G	.	.	MAF_USDA=2.459
NC_035095.1	20147974	.	C	A	.	.	MAF_USDA=35.294
NC_035095.1	20147987	.	C	T	.	.	MAF_INRAE=10.833;MAF_USDA=5.882
NC_035095.1	20148068	.	C	T	.	.	MAF_USDA=8.197
NC_035095.1	20148119	.	T	A	.	.	MAF_INRAE=1.667
NC_035095.1	20148126	.	C	A	.	.	MAF_USDA=1.639
NC_035095.1	20148148	.	C	A	.	.	MAF_INRAE=4.167;MAF_USDA=1.639
NC_035095.1	20148190	.	G	C	.	.	MAF_USDA=15.882
NC_035095.1	20148248	.	A	G	.	.	MAF_INRAE=7.5;MAF_USDA=5.882
NC_035095.1	20148250	.	A	G	.	.	MAF_INRAE=7.5
NC_035095.1	20148339	.	T	G	.	.	MAF_INRAE=7.5;MAF_USDA=7.059
NC_035095.1	20148355	.	C	G	.	.	MAF_USDA=1.639
NC_035095.1	20148418	.	G	T	.	.	MAF_USDA=4.167
NC_035095.1	20148515	.	C	T	.	.	MAF_USDA=4.118
NC_035095.1	20148554	.	G	C	.	.	MAF_INRAE=7.5;MAF_USDA=7.059
NC_035095.1	20148576	.	A	C	.	.	MAF_INRAE=6.329;MAF_USDA=10.0
NC_035095.1	20148590	.	G	T	.	.	MAF_USDA=1.639
NC_035095.1	20148637	.	C	G	.	.	MAF_USDA=1.639
NC_035095.1	20148641	.	G	A	.	.	MAF_INRAE=7.5;MAF_USDA=8.333
NC_035095.1	20148660	.	G	T	.	.	MAF_INRAE=19.62;MAF_USDA=25.294
NC_035095.1	20148680	.	A	T	.	.	MAF_INRAE=6.329;MAF_USDA=2.083
NC_035095.1	20148689	.	C	T	.	.	MAF_INRAE=31.667;MAF_USDA=34.118
NC_035095.1	20148703	.	T	C	.	.	MAF_USDA=17.059
NC_035095.1	20148923	.	C	T	.	.	MAF_INRAE=7.5;MAF_USDA=7.059
NC_035095.1	20148944	.	G	A	.	.	MAF_USDA=3.529
NC_035095.1	20148950	.	G	A	.	.	MAF_USDA=16.471
NC_035095.1	20149015	.	G	A	.	.	MAF_INRAE=7.5;MAF_USDA=7.647
NC_035095.1	20149031	.	C	A	.	.	MAF_INRAE=7.5;MAF_USDA=7.647
NC_035095.1	20149042	.	T	A	.	.	MAF_USDA=3.529
NC_035095.1	20149060	.	T	G	.	.	MAF_INRAE=19.62;MAF_USDA=20.0
NC_035095.1	20149075	.	C	A	.	.	MAF_USDA=4.098
NC_035095.1	20149079	.	G	A	.	.	MAF_INRAE=7.5;MAF_USDA=5.882
NC_035095.1	20149082	.	C	T	.	.	MAF_USDA=1.639
NC_035095.1	20149089	.	A	G	.	.	MAF_INRAE=19.62;MAF_USDA=19.412
NC_035095.1	20149124	.	T	C	.	.	MAF_INRAE=25.316;MAF_USDA=31.765
NC_035095.1	20149168	.	G	A	.	.	MAF_USDA=1.639
NC_035095.1	20149182	.	A	G	.	.	MAF_INRAE=6.329;MAF_USDA=3.529
NC_035095.1	20149264	.	T	G	.	.	MAF_USDA=9.412
NC_035095.1	20149268	.	C	A	.	.	MAF_USDA=1.639
NC_035095.1	20149307	.	G	A	.	.	MAF_USDA=1.639
NC_035095.1	20149310	.	C	T	.	.	MAF_INRAE=7.5
NC_035095.1	20149317	.	C	T	.	.	MAF_USDA=1.639
NC_035095.1	20149329	.	C	T	.	.	MAF_USDA=2.459
NC_035095.1	20149393	.	C	A	.	.	MAF_INRAE=19.62;MAF_USDA=20.0
NC_035095.1	20149400	.	C	G	.	.	MAF_INRAE=7.5;MAF_USDA=7.059
NC_035095.1	20149440	.	G	C	.	.	MAF_INRAE=6.329;MAF_USDA=1.176
NC_035095.1	20149574	.	G	A	.	.	MAF_INRAE=6.329;MAF_USDA=3.529
NC_035095.1	20149578	.	G	T	.	.	MAF_INRAE=10.0;MAF_USDA=6.471
NC_035095.1	20149604	.	G	C	.	.	MAF_INRAE=15.0;MAF_USDA=3.529
NC_035095.1	20149736	.	A	C	.	.	MAF_INRAE=25.316;MAF_USDA=32.353
NC_035095.1	20149798	.	C	T	.	.	MAF_USDA=4.118
NC_035095.1	20149824	.	A	G	.	.	MAF_USDA=22.353
NC_035095.1	20149827	.	A	G	.	.	MAF_INRAE=7.5;MAF_USDA=34.118
NC_035095.1	20149860	.	A	G	.	.	MAF_INRAE=18.987;MAF_USDA=21.311
NC_035095.1	20149966	.	C	A	.	.	MAF_USDA=21.176
NC_035095.1	20150007	.	T	G	.	.	MAF_INRAE=18.987;MAF_USDA=20.0
NC_035095.1	20150010	.	T	G	.	.	MAF_USDA=27.647
NC_035095.1	20150011	.	T	G	.	.	MAF_INRAE=19.167;MAF_USDA=19.412
NC_035095.1	20150069	.	G	A	.	.	MAF_USDA=1.639
NC_035095.1	20150070	.	T	C	.	.	MAF_INRAE=5.0
NC_035095.1	20150102	.	T	G	.	.	MAF_INRAE=7.5;MAF_USDA=5.882
NC_035095.1	20150108	.	G	C	.	.	MAF_INRAE=5.696;MAF_USDA=3.529
NC_035095.1	20150238	.	C	T	.	.	MAF_USDA=3.529
NC_035095.1	20150253	.	G	A	.	.	MAF_INRAE=5.696;MAF_USDA=1.765
NC_035095.1	20150346	.	G	A	.	.	MAF_USDA=12.5
NC_035095.1	20150424	.	G	T	.	.	MAF_USDA=19.412
NC_035095.1	20150433	.	G	T	.	.	MAF_INRAE=32.278;MAF_USDA=16.471
NC_035095.1	20150473	.	C	T	.	.	MAF_INRAE=20.253;MAF_USDA=34.426
NC_035095.1	20150491	.	G	A	.	.	MAF_USDA=2.459
NC_035095.1	20150637	.	C	T	.	.	MAF_INRAE=5.063;MAF_USDA=9.016
NC_035095.1	20150654	.	A	C	.	.	MAF_INRAE=7.5;MAF_USDA=5.882
NC_035095.1	20150713	.	G	A	.	.	MAF_INRAE=1.667;MAF_USDA=27.059
NC_035095.1	20150724	.	C	T	.	.	MAF_INRAE=1.667;MAF_USDA=27.059
NC_035095.1	20150809	.	T	G	.	.	MAF_USDA=2.353
NC_035095.1	20150838	.	A	T	.	.	MAF_USDA=2.353
NC_035095.1	20150845	.	G	A	.	.	MAF_USDA=2.353
NC_035095.1	20150980	.	A	C	.	.	MAF_USDA=1.639
NC_035095.1	20151138	.	G	A	.	.	MAF_USDA=1.639
NC_035095.1	20151298	.	T	G	.	.	MAF_INRAE=36.709;MAF_USDA=29.167
NC_035095.1	20151385	.	C	T	.	.	MAF_INRAE=38.333;MAF_USDA=33.529
NC_035095.1	20151451	.	T	A	.	.	MAF_USDA=4.706
NC_035095.1	20151452	.	G	A	.	.	MAF_INRAE=6.329;MAF_USDA=3.529
NC_035095.1	20151472	.	T	G	.	.	MAF_USDA=6.471
NC_035095.1	20151473	.	A	G	.	.	MAF_INRAE=24.167;MAF_USDA=30.588
NC_035095.1	20151518	.	G	A	.	.	MAF_USDA=4.098
NC_035095.1	20151598	.	T	A	.	.	MAF_INRAE=20.886;MAF_USDA=16.471
NC_035095.1	20151607	.	G	C	.	.	MAF_INRAE=36.709;MAF_USDA=32.941
NC_035095.1	20151632	.	C	A	.	.	MAF_INRAE=1.667;MAF_USDA=27.059
NC_035095.1	20151659	.	T	G	.	.	MAF_INRAE=6.329;MAF_USDA=1.176
NC_035095.1	20151753	.	T	C	.	.	MAF_INRAE=26.582;MAF_USDA=32.941
NC_035095.1	20151760	.	T	G	.	.	MAF_INRAE=25.949;MAF_USDA=32.353
NC_035095.1	20151770	.	A	T	.	.	MAF_INRAE=5.0;MAF_USDA=4.918
NC_035095.1	20151771	.	C	A	.	.	MAF_USDA=12.5
NC_035095.1	20151811	.	A	T	.	.	MAF_INRAE=26.582;MAF_USDA=41.176
NC_035095.1	20151826	.	A	G	.	.	MAF_USDA=1.639
NC_035095.1	20151880	.	T	A	.	.	MAF_INRAE=25.316;MAF_USDA=31.176
NC_035095.1	20151897	.	A	G	.	.	MAF_INRAE=25.949;MAF_USDA=31.176
NC_035095.1	20151922	.	C	A	.	.	MAF_USDA=1.639
NC_035095.1	20151924	.	G	A	.	.	MAF_INRAE=25.316;MAF_USDA=30.588
NC_035095.1	20151945	.	C	T	.	.	MAF_INRAE=7.5;MAF_USDA=1.639
NC_035095.1	20151950	.	G	A	.	.	MAF_USDA=2.353
NC_035095.1	20151994	.	C	A	.	.	MAF_INRAE=1.667;MAF_USDA=27.647
NC_035095.1	20152048	.	A	T	.	.	MAF_INRAE=20.886;MAF_USDA=16.471
NC_035095.1	20152072	.	A	C	.	.	MAF_INRAE=18.987;MAF_USDA=22.353
NC_035095.1	20152142	.	C	T	.	.	MAF_INRAE=25.949;MAF_USDA=31.176
NC_035095.1	20152171	.	C	T	.	.	MAF_INRAE=1.667;MAF_USDA=24.118
NC_035095.1	20152363	.	C	A	.	.	MAF_INRAE=25.316;MAF_USDA=31.176
NC_035095.1	20152377	.	T	G	.	.	MAF_INRAE=18.987;MAF_USDA=22.353
NC_035095.1	20152440	.	G	A	.	.	MAF_INRAE=6.329;MAF_USDA=2.083
NC_035095.1	20152455	.	G	A	.	.	MAF_INRAE=1.667;MAF_USDA=1.639
NC_035095.1	20152470	.	A	G	.	.	MAF_USDA=1.176
NC_035095.1	20152483	.	A	T	.	.	MAF_INRAE=7.5;MAF_USDA=3.529
NC_035095.1	20152516	.	G	C	.	.	MAF_USDA=1.639
NC_035095.1	20152701	.	G	T	.	.	MAF_USDA=18.75
NC_035095.1	20152734	.	T	C	.	.	MAF_USDA=2.459
NC_035095.1	20152793	.	A	C	.	.	MAF_USDA=5.294
NC_035095.1	20152808	.	G	A	.	.	MAF_INRAE=7.5;MAF_USDA=4.118
NC_035095.1	20152838	.	G	T	.	.	MAF_USDA=12.5
NC_035095.1	20153012	.	G	A	.	.	MAF_INRAE=5.0;MAF_USDA=4.918
NC_035095.1	20153026	.	A	T	.	.	MAF_INRAE=28.333;MAF_USDA=40.0
NC_035095.1	20153134	.	A	C	.	.	MAF_INRAE=25.316;MAF_USDA=33.529
NC_035095.1	20153145	.	C	T	.	.	MAF_INRAE=1.667;MAF_USDA=1.639
NC_035095.1	20153153	.	G	T	.	.	MAF_USDA=1.639
NC_035095.1	20153171	.	A	C	.	.	MAF_INRAE=25.316;MAF_USDA=31.765
NC_035095.1	20153201	.	A	C	.	.	MAF_INRAE=1.667;MAF_USDA=7.377
NC_035095.1	20153238	.	C	T	.	.	MAF_INRAE=1.667;MAF_USDA=28.235
NC_035095.1	20153250	.	C	A	.	.	MAF_INRAE=7.5
NC_035095.1	20153273	.	C	A	.	.	MAF_INRAE=1.667;MAF_USDA=27.059
NC_035095.1	20153276	.	G	A	.	.	MAF_INRAE=11.392;MAF_USDA=1.639
NC_035095.1	20153290	.	C	T	.	.	MAF_USDA=1.639
NC_035095.1	20153571	.	G	C	.	.	MAF_INRAE=6.329;MAF_USDA=4.098
NC_035095.1	20153637	.	T	C	.	.	MAF_USDA=1.639
NC_035095.1	20153657	.	G	T	.	.	MAF_INRAE=7.5;MAF_USDA=4.098
NC_035095.1	20153673	.	T	C	.	.	MAF_USDA=1.639
NC_035095.1	20153750	.	A	C	.	.	MAF_USDA=1.639
NC_035095.1	20153885	.	A	G	.	.	MAF_INRAE=26.582;MAF_USDA=31.765
NC_035095.1	20153935	.	C	T	.	.	MAF_INRAE=26.582;MAF_USDA=31.765
NC_035095.1	20153956	.	A	G	.	.	MAF_INRAE=14.557;MAF_USDA=10.656
NC_035095.1	20153999	.	T	C	.	.	MAF_INRAE=14.557;MAF_USDA=15.882
NC_035095.1	20154093	.	C	T	.	.	MAF_INRAE=9.167;MAF_USDA=8.824
NC_035095.1	20154205	.	T	G	.	.	MAF_USDA=1.639
NC_035095.1	20154419	.	A	C	.	.	MAF_USDA=1.639
NC_035095.1	20154431	.	G	A	.	.	MAF_USDA=3.529
NC_035095.1	20154435	.	T	A	.	.	MAF_INRAE=6.667;MAF_USDA=4.118
NC_035095.1	20154436	.	T	A	.	.	MAF_INRAE=6.667;MAF_USDA=4.118
NC_035095.1	20154437	.	A	T	.	.	MAF_INRAE=1.667;MAF_USDA=4.918
NC_035095.1	20154563	.	G	A	.	.	MAF_USDA=38.235
NC_035095.1	20154577	.	A	G	.	.	MAF_USDA=2.459
NC_035095.1	20154596	.	T	A	.	.	MAF_USDA=9.412
NC_035095.1	20154624	.	C	A,T	.	.	MAF_INRAE=15.789;MAF_USDA=4.167
NC_035095.1	20154648	.	C	T	.	.	MAF_INRAE=19.62;MAF_USDA=22.353
NC_035095.1	20154682	.	T	G	.	.	MAF_INRAE=7.5;MAF_USDA=6.471
NC_035095.1	20154738	.	T	A	.	.	MAF_INRAE=13.924;MAF_USDA=9.836
NC_035095.1	20154742	.	G	A	.	.	MAF_INRAE=1.667;MAF_USDA=27.059
NC_035095.1	20154743	.	G	A	.	.	MAF_INRAE=18.987;MAF_USDA=22.353
NC_035095.1	20154815	.	A	C	.	.	MAF_INRAE=31.579;MAF_USDA=18.333
NC_035095.1	20154932	.	C	T	.	.	MAF_USDA=2.5
NC_035095.1	20154991	.	G	A	.	.	MAF_USDA=8.333
NC_035095.1	20155070	.	T	A	.	.	MAF_INRAE=31.579;MAF_USDA=32.738
NC_035095.1	20155151	.	G	A	.	.	MAF_INRAE=5.063;MAF_USDA=8.333
NC_035095.1	20155187	.	G	A	.	.	MAF_INRAE=11.392;MAF_USDA=1.667
NC_035095.1	20155189	.	T	C	.	.	MAF_INRAE=18.333;MAF_USDA=23.214
NC_035095.1	20155284	.	G	A	.	.	MAF_INRAE=25.949;MAF_USDA=41.071
NC_035095.1	20155334	.	C	A	.	.	MAF_USDA=26.19
NC_035095.1	20155343	.	C	A	.	.	MAF_INRAE=8.333;MAF_USDA=8.333
NC_035095.1	20155388	.	C	A	.	.	MAF_INRAE=1.667;MAF_USDA=7.5
NC_035095.1	20155393	.	T	A	.	.	MAF_INRAE=6.329;MAF_USDA=2.083
NC_035095.1	20155421	.	G	T	.	.	MAF_INRAE=6.329;MAF_USDA=2.083
NC_035095.1	20155433	.	T	G	.	.	MAF_USDA=36.31
NC_035095.1	20155684	.	G	A	.	.	MAF_USDA=8.333
NC_035095.1	20155862	.	G	T	.	.	MAF_USDA=8.333
NC_035095.1	20156041	.	C	T	.	.	MAF_USDA=8.333
NC_035095.1	20157002	.	A	T	.	.	MAF_USDA=2.5
NC_035095.1	20157019	.	A	C	.	.	MAF_USDA=26.471
NC_035095.1	20157117	.	C	T	.	.	MAF_INRAE=5.696;MAF_USDA=39.412
NC_035095.1	20157156	.	T	C	.	.	MAF_INRAE=2.5;MAF_USDA=7.059
NC_035095.1	20157255	.	T	A	.	.	MAF_USDA=1.639
NC_035095.1	20157308	.	G	A	.	.	MAF_INRAE=13.924;MAF_USDA=15.882
NC_035095.1	20157382	.	G	A	.	.	MAF_INRAE=35.443;MAF_USDA=7.647
NC_035095.1	20157407	.	C	A	.	.	MAF_INRAE=43.038;MAF_USDA=45.294
NC_035095.1	20157427	.	T	C	.	.	MAF_INRAE=6.329;MAF_USDA=11.765
NC_035095.1	20157451	.	C	T	.	.	MAF_USDA=4.706
NC_035095.1	20157484	.	A	C	.	.	MAF_INRAE=6.329;MAF_USDA=4.706
NC_035095.1	20157501	.	C	T	.	.	MAF_INRAE=1.667;MAF_USDA=1.639
NC_035095.1	20157537	.	G	A	.	.	MAF_USDA=5.294
NC_035095.1	20157604	.	C	T	.	.	MAF_USDA=2.941
NC_035095.1	20157606	.	T	C	.	.	MAF_USDA=2.083
NC_035095.1	20157632	.	A	T	.	.	MAF_USDA=1.176
NC_035095.1	20157669	.	A	G	.	.	MAF_INRAE=8.228;MAF_USDA=38.824
NC_035095.1	20157720	.	C	A	.	.	MAF_INRAE=5.696;MAF_USDA=2.941
NC_035095.1	20157779	.	G	A	.	.	MAF_INRAE=6.329;MAF_USDA=2.083
NC_035095.1	20157798	.	G	A	.	.	MAF_INRAE=6.329;MAF_USDA=34.426
NC_035095.1	20157804	.	G	T	.	.	MAF_INRAE=36.709;MAF_USDA=37.059
NC_035095.1	20157825	.	T	C	.	.	MAF_INRAE=34.81;MAF_USDA=8.235
NC_035095.1	20157843	.	C	T	.	.	MAF_USDA=2.381
NC_035095.1	20157847	.	G	A	.	.	MAF_USDA=5.952
NC_035095.1	20157853	.	G	A	.	.	MAF_INRAE=35.443;MAF_USDA=29.167
NC_035095.1	20157897	.	C	G	.	.	MAF_INRAE=6.667
NC_035095.1	20157954	.	C	A	.	.	MAF_INRAE=7.5
NC_035095.1	20157965	.	C	T	.	.	MAF_INRAE=5.0;MAF_USDA=2.083
NC_035095.1	20157968	.	T	C	.	.	MAF_INRAE=5.0;MAF_USDA=2.083
NC_035095.1	20158012	.	A	G	.	.	MAF_INRAE=17.722;MAF_USDA=17.059
NC_035095.1	20158031	.	C	T	.	.	MAF_INRAE=8.333;MAF_USDA=5.882
NC_035095.1	20158075	.	A	T	.	.	MAF_USDA=5.882
NC_035095.1	20158076	.	A	C	.	.	MAF_USDA=5.882
NC_035095.1	20158083	.	A	C	.	.	MAF_INRAE=34.177;MAF_USDA=23.529
NC_035095.1	20158131	.	G	A	.	.	MAF_USDA=5.882
NC_035095.1	20158138	.	A	G	.	.	MAF_USDA=5.294
NC_035095.1	20158170	.	T	C	.	.	MAF_USDA=5.294
NC_035095.1	20158181	.	T	G	.	.	MAF_USDA=4.706
NC_035095.1	20158255	.	A	T	.	.	MAF_USDA=3.279
NC_035095.1	20158268	.	C	A	.	.	MAF_INRAE=6.329;MAF_USDA=7.647
NC_035095.1	20158397	.	T	G	.	.	MAF_INRAE=1.667
NC_035095.1	20158398	.	C	G	.	.	MAF_INRAE=1.667
NC_035095.1	20158475	.	T	C	.	.	MAF_USDA=5.882
NC_035095.1	20158499	.	C	A	.	.	MAF_USDA=5.882
NC_035095.1	20158512	.	A	G	.	.	MAF_USDA=1.639
NC_035095.1	20158517	.	G	A	.	.	MAF_USDA=3.279
NC_035095.1	20158518	.	A	G	.	.	MAF_USDA=27.647
NC_035095.1	20158577	.	T	C	.	.	MAF_USDA=1.639
NC_035095.1	20158632	.	T	A	.	.	MAF_USDA=6.25
NC_035095.1	20158691	.	G	A	.	.	MAF_USDA=5.882
NC_035095.1	20158700	.	C	A	.	.	MAF_USDA=5.882
NC_035095.1	20158714	.	G	A	.	.	MAF_USDA=5.882
NC_035095.1	20158761	.	G	A	.	.	MAF_USDA=1.639
NC_035095.1	20158763	.	C	T	.	.	MAF_USDA=5.882
NC_035095.1	20158771	.	C	T	.	.	MAF_USDA=6.25
NC_035095.1	20158772	.	A	T	.	.	MAF_USDA=6.25
NC_035095.1	20158776	.	C	T	.	.	MAF_USDA=4.167
NC_035095.1	20158784	.	G	T	.	.	MAF_INRAE=6.962;MAF_USDA=1.176
NC_035095.1	20158795	.	G	A	.	.	MAF_INRAE=34.81;MAF_USDA=8.235
NC_035095.1	20158823	.	A	T	.	.	MAF_USDA=6.25
NC_035095.1	20158837	.	C	T	.	.	MAF_INRAE=1.667;MAF_USDA=3.279
NC_035095.1	20158858	.	G	A	.	.	MAF_USDA=5.882
NC_035095.1	20158864	.	T	G	.	.	MAF_USDA=5.882
NC_035095.1	20158905	.	T	C	.	.	MAF_INRAE=2.5
NC_035095.1	20158911	.	G	A	.	.	MAF_USDA=5.294
NC_035095.1	20158930	.	G	A	.	.	MAF_USDA=5.882
NC_035095.1	20158935	.	C	T	.	.	MAF_USDA=3.279
NC_035095.1	20158940	.	C	A	.	.	MAF_USDA=5.882
NC_035095.1	20158942	.	A	G	.	.	MAF_USDA=5.738
NC_035095.1	20158989	.	A	G	.	.	MAF_USDA=4.118
NC_035095.1	20158993	.	A	T	.	.	MAF_USDA=4.706
NC_035095.1	20159037	.	T	A	.	.	MAF_USDA=4.118
NC_035095.1	20159097	.	A	T	.	.	MAF_USDA=2.459
NC_035095.1	20159103	.	G	A	.	.	MAF_USDA=28.235
NC_035095.1	20159110	.	T	C	.	.	MAF_USDA=2.459
NC_035095.1	20159114	.	C	G	.	.	MAF_USDA=2.459
NC_035095.1	20159117	.	C	A	.	.	MAF_USDA=2.459
NC_035095.1	20159166	.	T	G	.	.	MAF_USDA=1.667
NC_035095.1	20159195	.	C	T	.	.	MAF_USDA=7.377
NC_035095.1	20159232	.	C	A	.	.	MAF_INRAE=6.329;MAF_USDA=2.353
NC_035095.1	20159252	.	T	C	.	.	MAF_USDA=30.588
NC_035095.1	20159319	.	C	T	.	.	MAF_USDA=4.918
NC_035095.1	20159337	.	G	A	.	.	MAF_USDA=30.357
NC_035095.1	20159349	.	T	C	.	.	MAF_INRAE=5.0
NC_035095.1	20159358	.	G	A	.	.	MAF_USDA=1.667
NC_035095.1	20159402	.	A	G	.	.	MAF_INRAE=41.139;MAF_USDA=8.333
NC_035095.1	20159426	.	G	A	.	.	MAF_USDA=8.197
NC_035095.1	20159456	.	A	G	.	.	MAF_USDA=32.941
NC_035095.1	20159457	.	A	T	.	.	MAF_USDA=32.353
NC_035095.1	20159478	.	G	A	.	.	MAF_INRAE=29.114;MAF_USDA=23.529
NC_035095.1	20159531	.	T	A	.	.	MAF_USDA=4.918
NC_035095.1	20159550	.	T	A	.	.	MAF_USDA=5.882
NC_035095.1	20159573	.	T	C	.	.	MAF_USDA=6.471
NC_035095.1	20159584	.	C	T	.	.	MAF_USDA=5.882
NC_035095.1	20159587	.	T	C	.	.	MAF_USDA=5.882
NC_035095.1	20159606	.	A	G	.	.	MAF_INRAE=5.063;MAF_USDA=8.197
NC_035095.1	20159609	.	T	G	.	.	MAF_USDA=6.471
NC_035095.1	20159621	.	T	C	.	.	MAF_INRAE=34.81
NC_035095.1	20159622	.	T	A	.	.	MAF_USDA=10.417
NC_035095.1	20159636	.	T	C	.	.	MAF_USDA=5.952
NC_035095.1	20159639	.	G	T	.	.	MAF_USDA=1.19
NC_035095.1	20159687	.	G	A	.	.	MAF_USDA=5.952
NC_035095.1	20159746	.	G	T	.	.	MAF_USDA=6.25
NC_035095.1	20159767	.	G	T	.	.	MAF_USDA=5.882
NC_035095.1	20159776	.	G	A	.	.	MAF_USDA=5.882
NC_035095.1	20159800	.	T	C	.	.	MAF_USDA=5.952
NC_035095.1	20159820	.	T	A	.	.	MAF_USDA=5.882
NC_035095.1	20159881	.	A	G	.	.	MAF_INRAE=34.81;MAF_USDA=40.0
NC_035095.1	20159909	.	C	T	.	.	MAF_USDA=5.882
NC_035095.1	20159921	.	C	A	.	.	MAF_USDA=7.059
NC_035095.1	20159961	.	C	A	.	.	MAF_USDA=5.882
NC_035095.1	20159977	.	G	T	.	.	MAF_USDA=5.882
NC_035095.1	20159978	.	A	G	.	.	MAF_USDA=5.882
NC_035095.1	20159981	.	T	A	.	.	MAF_USDA=5.882
NC_035095.1	20159993	.	T	C	.	.	MAF_USDA=6.25
NC_035095.1	20160005	.	C	T	.	.	MAF_USDA=6.25
NC_035095.1	20160011	.	T	C	.	.	MAF_INRAE=1.667;MAF_USDA=1.639
NC_035095.1	20160069	.	A	C	.	.	MAF_INRAE=34.81;MAF_USDA=8.235
NC_035095.1	20160138	.	C	A	.	.	MAF_USDA=6.471
NC_035095.1	20160210	.	A	C	.	.	MAF_INRAE=29.114;MAF_USDA=43.75
NC_035095.1	20160212	.	A	C	.	.	MAF_INRAE=30.0;MAF_USDA=43.75
NC_035095.1	20160230	.	A	C	.	.	MAF_INRAE=28.481;MAF_USDA=22.353
NC_035095.1	20160231	.	A	T	.	.	MAF_INRAE=1.667;MAF_USDA=9.836
NC_035095.1	20160303	.	G	T	.	.	MAF_USDA=6.471
NC_035095.1	20160363	.	C	T	.	.	MAF_USDA=18.235
NC_035095.1	20160413	.	C	G	.	.	MAF_INRAE=28.481;MAF_USDA=22.353
NC_035095.1	20160452	.	C	T	.	.	MAF_USDA=5.294
NC_035095.1	20160608	.	G	T	.	.	MAF_INRAE=1.667;MAF_USDA=1.639
NC_035095.1	20160624	.	G	A	.	.	MAF_USDA=12.5
NC_035095.1	20160626	.	C	G	.	.	MAF_USDA=12.5
NC_035095.1	20160634	.	C	A	.	.	MAF_USDA=12.5
NC_035095.1	20160667	.	G	C	.	.	MAF_INRAE=30.0;MAF_USDA=25.294
NC_035095.1	20160681	.	G	C	.	.	MAF_USDA=5.294
NC_035095.1	20160769	.	T	G	.	.	MAF_USDA=2.459
NC_035095.1	20160812	.	T	A	.	.	MAF_INRAE=7.5
NC_035095.1	20160870	.	A	G	.	.	MAF_INRAE=3.333
NC_035095.1	20160902	.	C	A	.	.	MAF_INRAE=28.481;MAF_USDA=38.824
NC_035095.1	20160903	.	T	C	.	.	MAF_INRAE=30.833;MAF_USDA=38.824
NC_035095.1	20160971	.	G	T	.	.	MAF_INRAE=6.329;MAF_USDA=39.412
NC_035095.1	20161158	.	C	T	.	.	MAF_INRAE=10.526;MAF_USDA=34.706
NC_035095.1	20161240	.	T	C	.	.	MAF_INRAE=6.962;MAF_USDA=37.647
NC_035095.1	20161250	.	G	T	.	.	MAF_USDA=4.706
NC_035095.1	20161353	.	T	A	.	.	MAF_INRAE=1.667;MAF_USDA=1.639
NC_035095.1	20161370	.	A	C	.	.	MAF_USDA=1.639
NC_035095.1	20161399	.	G	T	.	.	MAF_INRAE=1.667;MAF_USDA=1.639
NC_035095.1	20161705	.	A	G	.	.	MAF_USDA=15.882
NC_035095.1	20161867	.	G	A	.	.	MAF_INRAE=17.089;MAF_USDA=10.169
NC_035095.1	20161870	.	C	A	.	.	MAF_INRAE=26.582;MAF_USDA=22.892
NC_035095.1	20161873	.	A	T	.	.	MAF_INRAE=29.167;MAF_USDA=39.583
NC_035095.1	20161877	.	T	G	.	.	MAF_INRAE=41.139;MAF_USDA=33.333
NC_035095.1	20162031	.	C	A	.	.	MAF_USDA=3.39
NC_035095.1	20162113	.	G	A	.	.	MAF_USDA=6.25
NC_035095.1	20162217	.	C	T	.	.	MAF_INRAE=6.667
NC_035095.1	20162248	.	T	C	.	.	MAF_USDA=4.098
NC_035095.1	20162269	.	G	T	.	.	MAF_INRAE=29.747;MAF_USDA=23.529
NC_035095.1	20162288	.	G	A	.	.	MAF_INRAE=38.333;MAF_USDA=22.941
NC_035095.1	20162322	.	C	G	.	.	MAF_USDA=3.279
NC_035095.1	20162326	.	A	G	.	.	MAF_USDA=3.279
NC_035095.1	20162329	.	G	A	.	.	MAF_USDA=3.279
NC_035095.1	20162357	.	C	T	.	.	MAF_USDA=6.557
NC_035095.1	20162371	.	A	T	.	.	MAF_USDA=4.098
NC_035095.1	20162388	.	G	A	.	.	MAF_INRAE=29.747;MAF_USDA=22.941
NC_035095.1	20162422	.	G	T	.	.	MAF_USDA=4.167
NC_035095.1	20162449	.	T	C	.	.	MAF_INRAE=27.848;MAF_USDA=22.353
NC_035095.1	20162455	.	G	T	.	.	MAF_USDA=2.459
NC_035095.1	20162483	.	G	T	.	.	MAF_USDA=5.882
NC_035095.1	20162502	.	A	T	.	.	MAF_USDA=12.941
NC_035095.1	20162520	.	G	A	.	.	MAF_USDA=2.459
NC_035095.1	20162532	.	G	A	.	.	MAF_USDA=5.294
NC_035095.1	20162534	.	G	A	.	.	MAF_INRAE=10.526;MAF_USDA=7.059
NC_035095.1	20162557	.	G	A	.	.	MAF_INRAE=30.38;MAF_USDA=38.235
NC_035095.1	20162580	.	G	C	.	.	MAF_INRAE=10.759;MAF_USDA=9.016
NC_035095.1	20162671	.	G	A	.	.	MAF_INRAE=5.063;MAF_USDA=9.016
NC_035095.1	20162697	.	G	A	.	.	MAF_USDA=5.294
NC_035095.1	20162792	.	G	T	.	.	MAF_USDA=4.706
NC_035095.1	20162889	.	C	A	.	.	MAF_USDA=4.098
NC_035095.1	20162953	.	C	T	.	.	MAF_USDA=8.235
NC_035095.1	20162980	.	C	T	.	.	MAF_INRAE=6.329;MAF_USDA=2.353
NC_035095.1	20163164	.	C	T	.	.	MAF_INRAE=13.291;MAF_USDA=9.836
NC_035095.1	20163187	.	G	A	.	.	MAF_USDA=2.353
NC_035095.1	20163262	.	T	G	.	.	MAF_INRAE=30.38;MAF_USDA=24.118
NC_035095.1	20163313	.	C	T	.	.	MAF_USDA=4.118
NC_035095.1	20163332	.	T	A	.	.	MAF_INRAE=1.667;MAF_USDA=1.639
NC_035095.1	20163379	.	G	T	.	.	MAF_INRAE=40.506;MAF_USDA=11.765
NC_035095.1	20163778	.	C	T	.	.	MAF_INRAE=6.329;MAF_USDA=1.765
NC_035095.1	20163868	.	A	G	.	.	MAF_INRAE=27.848;MAF_USDA=22.353
NC_035095.1	20163869	.	G	C	.	.	MAF_INRAE=5.0;MAF_USDA=3.529
NC_035095.1	20163870	.	C	T	.	.	MAF_USDA=7.647
NC_035095.1	20163908	.	C	A	.	.	MAF_USDA=1.639
NC_035095.1	20163923	.	A	G	.	.	MAF_USDA=1.639
NC_035095.1	20163951	.	A	G	.	.	MAF_USDA=1.639
NC_035095.1	20164047	.	G	A	.	.	MAF_INRAE=11.392;MAF_USDA=3.529
NC_035095.1	20164093	.	A	C	.	.	MAF_INRAE=29.114;MAF_USDA=22.353
NC_035095.1	20164094	.	T	C	.	.	MAF_INRAE=31.667;MAF_USDA=22.353
NC_035095.1	20164191	.	G	A	.	.	MAF_USDA=1.639
NC_035095.1	20164257	.	G	A	.	.	MAF_INRAE=10.526;MAF_USDA=7.059
NC_035095.1	20164351	.	C	A	.	.	MAF_INRAE=5.0
NC_035095.1	20164394	.	A	C	.	.	MAF_USDA=4.167
NC_035095.1	20164425	.	A	G	.	.	MAF_USDA=2.353
NC_035095.1	20164446	.	C	T	.	.	MAF_INRAE=6.329;MAF_USDA=3.529
NC_035095.1	20164455	.	T	C	.	.	MAF_USDA=4.167
NC_035095.1	20164492	.	A	G	.	.	MAF_USDA=3.279
NC_035095.1	20164509	.	A	T	.	.	MAF_USDA=4.918
NC_035095.1	20164519	.	C	T	.	.	MAF_USDA=4.118
NC_035095.1	20164520	.	G	A	.	.	MAF_INRAE=1.667;MAF_USDA=1.639
NC_035095.1	20164538	.	C	T	.	.	MAF_USDA=4.918
NC_035095.1	20164539	.	G	A	.	.	MAF_USDA=3.279
NC_035095.1	20164635	.	G	T	.	.	MAF_USDA=4.098
NC_035095.1	20164674	.	A	T	.	.	MAF_INRAE=6.329;MAF_USDA=3.529
NC_035095.1	20164833	.	C	T	.	.	MAF_INRAE=2.632;MAF_USDA=10.588
NC_035095.1	20164841	.	C	T	.	.	MAF_INRAE=5.0
NC_035095.1	20164933	.	A	C	.	.	MAF_USDA=8.235
NC_035095.1	20164962	.	G	A	.	.	MAF_USDA=2.459
NC_035095.1	20164977	.	A	C	.	.	MAF_USDA=8.197
NC_035095.1	20164989	.	T	A	.	.	MAF_USDA=1.639
NC_035095.1	20165020	.	C	T	.	.	MAF_USDA=4.167
NC_035095.1	20165269	.	A	T	.	.	MAF_INRAE=34.81;MAF_USDA=8.235
NC_035095.1	20165393	.	A	T	.	.	MAF_USDA=7.059
NC_035095.1	20165530	.	T	A	.	.	MAF_USDA=8.235
NC_035095.1	20165554	.	G	T	.	.	MAF_USDA=8.235
NC_035095.1	20165582	.	C	A	.	.	MAF_INRAE=36.709;MAF_USDA=46.471
NC_035095.1	20165589	.	T	C	.	.	MAF_USDA=1.639
NC_035095.1	20165605	.	G	C	.	.	MAF_INRAE=29.114;MAF_USDA=33.529
NC_035095.1	20165752	.	T	G	.	.	MAF_INRAE=23.418
NC_035095.1	20165753	.	A	T	.	.	MAF_INRAE=34.81
NC_035095.1	20165938	.	C	T	.	.	MAF_INRAE=31.579
NC_035095.1	20166030	.	C	T	.	.	MAF_INRAE=29.114;MAF_USDA=24.118
NC_035095.1	20166076	.	G	T	.	.	MAF_USDA=4.706
NC_035095.1	20166082	.	C	T	.	.	MAF_USDA=7.059
NC_035095.1	20166156	.	G	A	.	.	MAF_INRAE=34.81;MAF_USDA=8.824
NC_035095.1	20166158	.	G	T	.	.	MAF_INRAE=17.089;MAF_USDA=9.836
NC_035095.1	20166254	.	T	G	.	.	MAF_USDA=7.059
NC_035095.1	20166264	.	T	C	.	.	MAF_INRAE=1.667;MAF_USDA=5.882
NC_035095.1	20166269	.	G	T	.	.	MAF_USDA=4.098
NC_035095.1	20166849	.	G	T	.	.	MAF_USDA=8.333
NC_035095.1	20166883	.	G	A	.	.	MAF_USDA=4.167
NC_035095.1	20166888	.	C	T	.	.	MAF_INRAE=3.333
NC_035095.1	20167084	.	G	T	.	.	MAF_INRAE=12.658;MAF_USDA=9.836
NC_035095.1	20167102	.	TT	TG	.	.	MAF_USDA=10.417
NC_035095.1	20167103	.	T	G	.	.	MAF_INRAE=34.177
NC_035095.1	20167106	.	T	C	.	.	MAF_INRAE=5.0
NC_035095.1	20167139	.	G	T	.	.	MAF_USDA=4.167
NC_035095.1	20167305	.	A	G	.	.	MAF_USDA=28.333
NC_035095.1	20167474	.	G	T	.	.	MAF_USDA=11.176
NC_035095.1	20167568	.	A	G	.	.	MAF_USDA=10.0
NC_035095.1	20167715	.	A	G	.	.	MAF_INRAE=37.342;MAF_USDA=18.452
NC_035095.1	20167722	.	A	T	.	.	MAF_USDA=1.667
NC_035095.1	20167766	.	A	C	.	.	MAF_INRAE=13.291;MAF_USDA=10.833
NC_035095.1	20167782	.	C	G	.	.	MAF_INRAE=15.789;MAF_USDA=1.639
NC_035095.1	20167806	.	C	A	.	.	MAF_USDA=12.295
NC_035095.1	20167899	.	C	T	.	.	MAF_USDA=2.459
NC_035095.1	20167901	.	A	C	.	.	MAF_USDA=1.639
NC_035095.1	20167909	.	A	G	.	.	MAF_INRAE=6.962;MAF_USDA=16.471
NC_035095.1	20167912	.	A	T	.	.	MAF_INRAE=5.833;MAF_USDA=16.471
NC_035095.1	20167924	.	T	A	.	.	MAF_USDA=9.524
NC_035095.1	20167970	.	G	T	.	.	MAF_USDA=1.639
NC_035095.1	20167976	.	C	G	.	.	MAF_USDA=4.918
NC_035095.1	20168017	.	C	A	.	.	MAF_INRAE=35.0;MAF_USDA=20.833
NC_035095.1	20168026	.	G	C	.	.	MAF_INRAE=7.5;MAF_USDA=1.176
NC_035095.1	20168107	.	T	G	.	.	MAF_USDA=6.471
NC_035095.1	20168347	.	C	T	.	.	MAF_USDA=3.279
NC_035095.1	20168468	.	G	T	.	.	MAF_INRAE=48.101;MAF_USDA=43.529
NC_035095.1	20168503	.	G	C	.	.	MAF_USDA=7.377
NC_035095.1	20168623	.	G	A	.	.	MAF_USDA=4.348
NC_035095.1	20168637	.	A	T	.	.	MAF_INRAE=29.114;MAF_USDA=35.417
NC_035095.1	20168639	.	A	G	.	.	MAF_INRAE=13.924;MAF_USDA=2.083
NC_035095.1	20168642	.	G	A	.	.	MAF_USDA=4.167
NC_035095.1	20168647	.	G	T	.	.	MAF_USDA=2.459
NC_035095.1	20168648	.	A	C	.	.	MAF_USDA=5.882
NC_035095.1	20168659	.	G	A	.	.	MAF_USDA=2.083
NC_035095.1	20168679	.	T	G	.	.	MAF_INRAE=13.924;MAF_USDA=21.429
NC_035095.1	20168746	.	G	A	.	.	MAF_INRAE=6.962;MAF_USDA=7.738
NC_035095.1	20168782	.	T	C	.	.	MAF_INRAE=42.105;MAF_USDA=32.317
NC_035095.1	20168960	.	C	T	.	.	MAF_INRAE=15.789
NC_035095.1	20168991	.	A	T	.	.	MAF_USDA=4.167
NC_035095.1	20168992	.	T	G	.	.	MAF_USDA=4.167
NC_035095.1	20169063	.	C	A	.	.	MAF_USDA=1.695
NC_035095.1	20169092	.	C	A	.	.	MAF_USDA=5.833
NC_035095.1	20169093	.	A	G	.	.	MAF_USDA=5.833
NC_035095.1	20169098	.	A	T	.	.	MAF_INRAE=26.316;MAF_USDA=39.583
NC_035095.1	20169121	.	A	C	.	.	MAF_INRAE=36.709;MAF_USDA=34.118
NC_035095.1	20169186	.	A	T	.	.	MAF_INRAE=5.263;MAF_USDA=5.833
NC_035095.1	20169217	.	G	C	.	.	MAF_INRAE=15.789;MAF_USDA=1.667
NC_035095.1	20169246	.	G	T	.	.	MAF_INRAE=41.772;MAF_USDA=33.333
NC_035095.1	20169384	.	G	C	.	.	MAF_INRAE=41.139;MAF_USDA=31.548
NC_035095.1	20169410	.	G	A	.	.	MAF_INRAE=36.709;MAF_USDA=33.333
NC_035095.1	20169416	.	C	T	.	.	MAF_INRAE=5.833;MAF_USDA=2.5
NC_035095.1	20169482	.	A	T	.	.	MAF_INRAE=35.443;MAF_USDA=29.167
NC_035095.1	20169694	.	A	C	.	.	MAF_INRAE=9.494;MAF_USDA=2.381
NC_035095.1	20169710	.	A	T	.	.	MAF_INRAE=5.263;MAF_USDA=5.833
NC_035095.1	20169737	.	C	T	.	.	MAF_INRAE=5.263;MAF_USDA=4.167
NC_035095.1	20169855	.	C	G	.	.	MAF_INRAE=11.392;MAF_USDA=22.024
NC_035095.1	20169900	.	T	C	.	.	MAF_INRAE=5.0;MAF_USDA=10.119
NC_035095.1	20170010	.	C	T	.	.	MAF_INRAE=46.203;MAF_USDA=36.905
NC_035095.1	20170092	.	C	T	.	.	MAF_USDA=2.5
NC_035095.1	20170204	.	A	T	.	.	MAF_INRAE=46.835;MAF_USDA=35.119
NC_035095.1	20170248	.	A	G	.	.	MAF_INRAE=40.506;MAF_USDA=19.643
NC_035095.1	20171014	.	G	C	.	.	MAF_USDA=1.639
NC_035095.1	20171027	.	A	G	.	.	MAF_USDA=47.059
NC_035095.1	20171061	.	C	A	.	.	MAF_USDA=22.941
NC_035095.1	20171129	.	C	A	.	.	MAF_USDA=35.882
NC_035095.1	20171204	.	A	T	.	.	MAF_USDA=2.459
NC_035095.1	20171318	.	C	A	.	.	MAF_INRAE=15.789;MAF_USDA=1.639
NC_035095.1	20171338	.	AGAATACACCGTAAAGCTAAACCTGTACC	AGAATACACCGTAAAGCTAAACCTGTACA	.	.	MAF_USDA=39.583
NC_035095.1	20171366	.	C	A	.	.	MAF_INRAE=45.57
NC_035095.1	20171416	.	C	A	.	.	MAF_USDA=17.059
NC_035095.1	20171568	.	C	T	.	.	MAF_USDA=19.672
NC_035095.1	20171621	.	C	T	.	.	MAF_USDA=1.639
NC_035095.1	20171673	.	C	A	.	.	MAF_USDA=10.588
NC_035095.1	20171684	.	T	A	.	.	MAF_USDA=6.557
NC_035095.1	20171685	.	A	T	.	.	MAF_INRAE=49.367;MAF_USDA=35.294
NC_035095.1	20171698	.	G	A	.	.	MAF_USDA=5.738
NC_035095.1	20171776	.	T	C	.	.	MAF_USDA=4.167
NC_035095.1	20171818	.	G	A	.	.	MAF_USDA=24.59
NC_035095.1	20171824	.	T	A	.	.	MAF_USDA=27.049
NC_035095.1	20171885	.	T	A	.	.	MAF_INRAE=46.203;MAF_USDA=46.471
NC_035095.1	20171887	.	G	T	.	.	MAF_INRAE=49.167;MAF_USDA=34.706
NC_035095.1	20171909	.	C	A	.	.	MAF_INRAE=46.203;MAF_USDA=46.471
NC_035095.1	20171928	.	T	C	.	.	MAF_INRAE=39.873;MAF_USDA=32.941
NC_035095.1	20171998	.	G	A	.	.	MAF_INRAE=40.506;MAF_USDA=33.929
NC_035095.1	20172031	.	T	A	.	.	MAF_INRAE=40.506;MAF_USDA=34.118
NC_035095.1	20172037	.	G	C	.	.	MAF_USDA=3.279
NC_035095.1	20172143	.	A	G	.	.	MAF_INRAE=6.329;MAF_USDA=11.176
NC_035095.1	20172180	.	G	A	.	.	MAF_INRAE=6.329;MAF_USDA=27.647
NC_035095.1	20172186	.	T	C	.	.	MAF_INRAE=9.494;MAF_USDA=2.353
NC_035095.1	20172201	.	G	T	.	.	MAF_USDA=2.083
NC_035095.1	20172213	.	T	G	.	.	MAF_USDA=1.639
NC_035095.1	20172226	.	T	G	.	.	MAF_USDA=2.459
NC_035095.1	20172252	.	G	C	.	.	MAF_USDA=4.098
NC_035095.1	20172364	.	T	G	.	.	MAF_INRAE=39.873;MAF_USDA=35.294
NC_035095.1	20172420	.	C	T	.	.	MAF_USDA=1.639
NC_035095.1	20172549	.	C	A	.	.	MAF_USDA=1.639
NC_035095.1	20172580	.	A	G	.	.	MAF_INRAE=39.873;MAF_USDA=37.647
NC_035095.1	20172706	.	G	A	.	.	MAF_INRAE=44.167
NC_035095.1	20172719	.	C	G	.	.	MAF_USDA=2.5
NC_035095.1	20172739	.	T	G	.	.	MAF_INRAE=39.873;MAF_USDA=47.059
NC_035095.1	20172777	.	T	A	.	.	MAF_INRAE=5.0;MAF_USDA=2.459
NC_035095.1	20172840	.	C	G	.	.	MAF_USDA=20.492
NC_035095.1	20172855	.	C	G	.	.	MAF_USDA=1.639
NC_035095.1	20172928	.	G	T	.	.	MAF_USDA=2.459
NC_035095.1	20172991	.	C	T	.	.	MAF_USDA=1.639
NC_035095.1	20173102	.	C	T	.	.	MAF_USDA=2.459
NC_035095.1	20173105	.	C	T	.	.	MAF_USDA=11.765
NC_035095.1	20173153	.	A	G	.	.	MAF_INRAE=37.975;MAF_USDA=48.81
NC_035095.1	20173156	.	T	C	.	.	MAF_USDA=1.639
NC_035095.1	20173226	.	G	A	.	.	MAF_INRAE=41.139;MAF_USDA=35.882
NC_035095.1	20174990	.	G	T	.	.	MAF_INRAE=47.468;MAF_USDA=33.929
NC_035095.1	20174997	.	A	T	.	.	MAF_INRAE=30.38;MAF_USDA=14.583
NC_035095.1	20174999	.	C	A	.	.	MAF_INRAE=26.667;MAF_USDA=14.583
NC_035095.1	20175001	.	G	A	.	.	MAF_INRAE=26.667;MAF_USDA=14.583
NC_035095.1	20175060	.	A	G	.	.	MAF_INRAE=15.789;MAF_USDA=1.667
NC_035095.1	20175061	.	G	T	.	.	MAF_INRAE=39.873;MAF_USDA=23.81
NC_035095.1	20175095	.	C	T	.	.	MAF_USDA=4.167
NC_035095.1	20175106	.	A	G	.	.	MAF_INRAE=39.873;MAF_USDA=23.214
NC_035095.1	20175147	.	A	T	.	.	MAF_USDA=18.033
NC_035095.1	20175173	.	G	T	.	.	MAF_USDA=5.738
NC_035095.1	20175197	.	C	A	.	.	MAF_USDA=2.459
NC_035095.1	20175204	.	G	T	.	.	MAF_USDA=4.167
NC_035095.1	20175250	.	C	T	.	.	MAF_INRAE=2.5
NC_035095.1	20175330	.	C	T	.	.	MAF_USDA=1.639
NC_035095.1	20175633	.	G	A	.	.	MAF_USDA=1.176
NC_035095.1	20175636	.	C	T	.	.	MAF_USDA=4.918
NC_035095.1	20175645	.	G	A	.	.	MAF_USDA=4.918
NC_035095.1	20175699	.	A	T	.	.	MAF_USDA=4.167
NC_035095.1	20175846	.	A	G	.	.	MAF_INRAE=6.329;MAF_USDA=11.765
NC_035095.1	20175888	.	C	T	.	.	MAF_INRAE=39.241;MAF_USDA=20.0
NC_035095.1	20175972	.	G	C	.	.	MAF_INRAE=39.873;MAF_USDA=21.765
NC_035095.1	20176083	.	G	A	.	.	MAF_USDA=2.459
NC_035095.1	20176130	.	A	T	.	.	MAF_USDA=16.667
NC_035095.1	20176149	.	G	A	.	.	MAF_USDA=2.459
NC_035095.1	20176165	.	C	A	.	.	MAF_USDA=3.279
NC_035095.1	20176193	.	T	C	.	.	MAF_USDA=13.529
NC_035095.1	20176271	.	C	T	.	.	MAF_USDA=15.294
NC_035095.1	20176321	.	G	C	.	.	MAF_INRAE=7.5
NC_035095.1	20176390	.	G	A	.	.	MAF_INRAE=39.873;MAF_USDA=22.353
NC_035095.1	20176430	.	A	G	.	.	MAF_INRAE=13.291;MAF_USDA=37.647
NC_035095.1	20176492	.	C	A	.	.	MAF_USDA=15.574
NC_035095.1	20176497	.	A	C	.	.	MAF_INRAE=46.835;MAF_USDA=33.529
NC_035095.1	20176584	.	C	T	.	.	MAF_USDA=4.167
NC_035095.1	20176638	.	T	A	.	.	MAF_INRAE=12.5;MAF_USDA=22.917
NC_035095.1	20176744	.	G	A	.	.	MAF_INRAE=6.329;MAF_USDA=4.118
NC_035095.1	20176766	.	A	T	.	.	MAF_INRAE=12.658;MAF_USDA=33.529
NC_035095.1	20176788	.	C	G	.	.	MAF_INRAE=12.658;MAF_USDA=32.353
NC_035095.1	20176794	.	C	T	.	.	MAF_USDA=2.459
NC_035095.1	20176798	.	G	A	.	.	MAF_USDA=10.417
NC_035095.1	20176828	.	C	T	.	.	MAF_INRAE=39.241;MAF_USDA=20.588
NC_035095.1	20176830	.	C	A	.	.	MAF_INRAE=15.833;MAF_USDA=4.918
NC_035095.1	20176907	.	G	A	.	.	MAF_USDA=4.167
NC_035095.1	20176942	.	G	A	.	.	MAF_INRAE=6.329;MAF_USDA=15.294
NC_035095.1	20176961	.	T	A	.	.	MAF_USDA=1.639
NC_035095.1	20176982	.	T	A	.	.	MAF_USDA=1.639
NC_035095.1	20176998	.	A	C	.	.	MAF_USDA=7.647
NC_035095.1	20177015	.	T	G	.	.	MAF_INRAE=15.823;MAF_USDA=35.294
NC_035095.1	20177021	.	C	T	.	.	MAF_INRAE=37.975;MAF_USDA=38.824
NC_035095.1	20177078	.	G	A	.	.	MAF_INRAE=37.342;MAF_USDA=41.071
NC_035095.1	20177096	.	G	A	.	.	MAF_INRAE=39.873;MAF_USDA=45.783
NC_035095.1	20177109	.	A	T	.	.	MAF_INRAE=39.873;MAF_USDA=48.795
NC_035095.1	20177122	.	T	C	.	.	MAF_USDA=3.39
NC_035095.1	20177149	.	T	G	.	.	MAF_INRAE=38.333;MAF_USDA=35.417
NC_035095.1	20177150	.	T	C	.	.	MAF_INRAE=38.333;MAF_USDA=35.417
NC_035095.1	20177170	.	G	T	.	.	MAF_INRAE=19.62;MAF_USDA=45.122
NC_035095.1	20177179	.	T	C	.	.	MAF_USDA=4.237
NC_035095.1	20177186	.	G	T	.	.	MAF_INRAE=19.62;MAF_USDA=39.759
NC_035095.1	20177187	.	T	G	.	.	MAF_INRAE=17.5;MAF_USDA=44.578
NC_035095.1	20177189	.	A	T	.	.	MAF_USDA=1.695
NC_035095.1	20177208	.	G	T	.	.	MAF_INRAE=37.342;MAF_USDA=18.75
NC_035095.1	20177214	.	T	C	.	.	MAF_USDA=4.167
NC_035095.1	20177222	.	A	C	.	.	MAF_USDA=3.571
NC_035095.1	20177228	.	T	G	.	.	MAF_INRAE=50.0
NC_035095.1	20177234	.	C	T	.	.	MAF_USDA=4.167
NC_035095.1	20177245	.	A	G	.	.	MAF_INRAE=50.0;MAF_USDA=24.405
NC_035095.1	20177253	.	G	A,T	.	.	MAF_INRAE=15.789;MAF_USDA=16.667
NC_035095.1	20177267	.	A	T	.	.	MAF_INRAE=5.0
NC_035095.1	20177275	.	C	G	.	.	MAF_USDA=5.0
NC_035095.1	20177285	.	G	C	.	.	MAF_INRAE=8.333
NC_035095.1	20177294	.	G	A	.	.	MAF_INRAE=1.667
NC_035095.1	20177417	.	G	A	.	.	MAF_INRAE=7.595;MAF_USDA=10.0
NC_035095.1	20177448	.	G	C	.	.	MAF_USDA=1.639
NC_035095.1	20177462	.	G	A	.	.	MAF_INRAE=39.873;MAF_USDA=34.706
NC_035095.1	20177543	.	T	C	.	.	MAF_USDA=3.279
NC_035095.1	20177561	.	G	A	.	.	MAF_INRAE=43.038;MAF_USDA=35.882
NC_035095.1	20177567	.	G	T	.	.	MAF_INRAE=43.038;MAF_USDA=36.471
NC_035095.1	20177574	.	C	A	.	.	MAF_USDA=1.639
NC_035095.1	20177575	.	C	T	.	.	MAF_USDA=22.131
NC_035095.1	20177582	.	A	C	.	.	MAF_USDA=4.098
NC_035095.1	20177644	.	T	C	.	.	MAF_INRAE=39.873;MAF_USDA=49.412
NC_035095.1	20177662	.	A	T	.	.	MAF_USDA=1.639
NC_035095.1	20177689	.	C	A	.	.	MAF_USDA=8.235
NC_035095.1	20177775	.	C	A	.	.	MAF_USDA=4.167
NC_035095.1	20177816	.	T	C	.	.	MAF_INRAE=12.025;MAF_USDA=48.81
NC_035095.1	20177828	.	T	A	.	.	MAF_USDA=3.571
NC_035095.1	20177830	.	T	G	.	.	MAF_USDA=22.5
NC_035095.1	20177845	.	G	T	.	.	MAF_INRAE=5.0
NC_035095.1	20177913	.	T	A	.	.	MAF_INRAE=16.456;MAF_USDA=45.833
NC_035095.1	20177930	.	C	T	.	.	MAF_USDA=4.167
NC_035095.1	20178005	.	A	T	.	.	MAF_USDA=2.5
NC_035095.1	20178075	.	G	A	.	.	MAF_INRAE=5.696;MAF_USDA=5.952
NC_035095.1	20178076	.	G	T	.	.	MAF_INRAE=4.167;MAF_USDA=6.548
NC_035095.1	20178116	.	C	G	.	.	MAF_INRAE=6.329;MAF_USDA=11.31
NC_035095.1	20178136	.	G	A	.	.	MAF_INRAE=12.658;MAF_USDA=49.405
NC_035095.1	20178137	.	C	A	.	.	MAF_USDA=4.762
NC_035095.1	20178172	.	T	G	.	.	MAF_INRAE=12.658;MAF_USDA=49.405
NC_035095.1	20178252	.	C	T	.	.	MAF_USDA=5.0
NC_035095.1	20178260	.	G	A	.	.	MAF_INRAE=50.0;MAF_USDA=29.762
NC_035095.1	20178264	.	T	G	.	.	MAF_INRAE=35.833;MAF_USDA=13.69
NC_035095.1	20178366	.	G	A	.	.	MAF_INRAE=36.842;MAF_USDA=26.829
NC_035095.1	20178369	.	C	T	.	.	MAF_INRAE=7.5
NC_035095.1	20178434	.	C	T	.	.	MAF_INRAE=9.494;MAF_USDA=10.169
NC_035095.1	20178494	.	C	A	.	.	MAF_INRAE=9.494;MAF_USDA=24.096
NC_035095.1	20178526	.	A	T	.	.	MAF_INRAE=46.835;MAF_USDA=41.566
NC_035095.1	20178671	.	G	C	.	.	MAF_INRAE=13.924;MAF_USDA=36.585
NC_035095.1	20178718	.	G	A	.	.	MAF_INRAE=5.0
NC_035095.1	20178726	.	T	G	.	.	MAF_INRAE=5.0
NC_035095.1	20178770	.	T	C	.	.	MAF_INRAE=1.667
NC_035095.1	20178780	.	T	C	.	.	MAF_INRAE=39.873;MAF_USDA=31.25
NC_035095.1	20178887	.	A	C	.	.	MAF_INRAE=6.962;MAF_USDA=27.108
NC_035095.1	20178912	.	C	T	.	.	MAF_INRAE=39.873;MAF_USDA=25.301
NC_035095.1	20178928	.	A	G	.	.	MAF_INRAE=40.506;MAF_USDA=27.711
NC_035095.1	20178997	.	A	G	.	.	MAF_INRAE=12.658;MAF_USDA=39.583
NC_035095.1	20178998	.	G	C	.	.	MAF_INRAE=10.0;MAF_USDA=38.69
NC_035095.1	20179050	.	T	C	.	.	MAF_USDA=6.548
NC_035095.1	20179091	.	G	A	.	.	MAF_INRAE=7.595;MAF_USDA=1.19
NC_035095.1	20179099	.	T	A	.	.	MAF_INRAE=41.139;MAF_USDA=36.905
NC_035095.1	20179117	.	A	C	.	.	MAF_USDA=9.524
NC_035095.1	20179152	.	G	A	.	.	MAF_INRAE=46.835;MAF_USDA=44.048
NC_035095.1	20179171	.	G	A	.	.	MAF_INRAE=6.329;MAF_USDA=1.786
NC_035095.1	20179200	.	C	T	.	.	MAF_INRAE=31.013;MAF_USDA=6.548
NC_035095.1	20179203	.	C	G	.	.	MAF_INRAE=44.937;MAF_USDA=23.214
NC_035095.1	20179207	.	A	T	.	.	MAF_INRAE=49.167;MAF_USDA=23.214
NC_035095.1	20179208	.	C	T	.	.	MAF_INRAE=49.167;MAF_USDA=24.405
NC_035095.1	20179227	.	C	T	.	.	MAF_INRAE=44.937;MAF_USDA=22.619
NC_035095.1	20179228	.	A	T	.	.	MAF_INRAE=49.167;MAF_USDA=22.619
NC_035095.1	20179237	.	A	C	.	.	MAF_USDA=16.667
NC_035095.1	20179252	.	C	T	.	.	MAF_USDA=2.381
NC_035095.1	20179296	.	T	G	.	.	MAF_INRAE=5.833
NC_035095.1	20179390	.	C	A	.	.	MAF_USDA=2.542
NC_035095.1	20179394	.	T	G	.	.	MAF_USDA=7.831
NC_035095.1	20179461	.	A	C	.	.	MAF_INRAE=9.494;MAF_USDA=48.193
NC_035095.1	20179479	.	G	A	.	.	MAF_INRAE=9.494;MAF_USDA=45.783
NC_035095.1	20179519	.	C	A	.	.	MAF_INRAE=9.494;MAF_USDA=45.833
NC_035095.1	20179539	.	G	A	.	.	MAF_INRAE=49.367;MAF_USDA=33.929
NC_035095.1	20179569	.	C	T	.	.	MAF_INRAE=40.506;MAF_USDA=23.81
NC_035095.1	20179598	.	C	T	.	.	MAF_INRAE=5.833;MAF_USDA=3.571
NC_035095.1	20179664	.	C	T	.	.	MAF_USDA=3.333
NC_035095.1	20179685	.	A	T	.	.	MAF_USDA=6.667
NC_035095.1	20179687	.	G	A	.	.	MAF_INRAE=49.367;MAF_USDA=25.595
NC_035095.1	20179716	.	G	A	.	.	MAF_INRAE=49.367;MAF_USDA=25.294
NC_035095.1	20179734	.	C	T	.	.	MAF_USDA=5.294
NC_035095.1	20179753	.	T	C	.	.	MAF_INRAE=49.367;MAF_USDA=22.941
NC_035095.1	20179800	.	G	T	.	.	MAF_INRAE=49.367;MAF_USDA=24.118
NC_035095.1	20179806	.	G	T	.	.	MAF_INRAE=26.316;MAF_USDA=43.75
NC_035095.1	20179807	.	T	G	.	.	MAF_INRAE=43.333;MAF_USDA=43.75
NC_035095.1	20179812	.	T	G	.	.	MAF_INRAE=49.367;MAF_USDA=43.75
NC_035095.1	20179828	.	G	A	.	.	MAF_USDA=7.059
NC_035095.1	20179830	.	G	A	.	.	MAF_INRAE=43.671;MAF_USDA=32.941
NC_035095.1	20179839	.	A	G	.	.	MAF_INRAE=49.367;MAF_USDA=25.294
NC_035095.1	20179842	.	A	G	.	.	MAF_INRAE=43.333;MAF_USDA=24.706
NC_035095.1	20179885	.	A	G	.	.	MAF_INRAE=43.671;MAF_USDA=44.118
NC_035095.1	20179910	.	C	A	.	.	MAF_INRAE=44.304;MAF_USDA=43.529
NC_035095.1	20179943	.	T	A	.	.	MAF_USDA=4.167
NC_035095.1	20179957	.	A	G	.	.	MAF_INRAE=6.962;MAF_USDA=31.765
NC_035095.1	20179996	.	T	G	.	.	MAF_INRAE=49.367;MAF_USDA=24.706
NC_035095.1	20180068	.	T	C	.	.	MAF_INRAE=42.405;MAF_USDA=42.941
NC_035095.1	20180075	.	T	A	.	.	MAF_INRAE=42.405;MAF_USDA=43.529
NC_035095.1	20180129	.	T	G	.	.	MAF_USDA=7.647
NC_035095.1	20180143	.	T	C	.	.	MAF_INRAE=7.595;MAF_USDA=28.824
NC_035095.1	20180154	.	C	A	.	.	MAF_USDA=4.098
NC_035095.1	20180184	.	C	A	.	.	MAF_USDA=2.941
NC_035095.1	20180211	.	C	A	.	.	MAF_USDA=6.557
NC_035095.1	20180266	.	C	A	.	.	MAF_INRAE=4.167;MAF_USDA=14.583
NC_035095.1	20180272	.	C	T	.	.	MAF_INRAE=6.962;MAF_USDA=23.529
NC_035095.1	20180304	.	T	A	.	.	MAF_INRAE=6.962;MAF_USDA=24.118
NC_035095.1	20180311	.	T	C	.	.	MAF_INRAE=6.962;MAF_USDA=24.118
NC_035095.1	20180323	.	T	G	.	.	MAF_INRAE=6.962;MAF_USDA=29.412
NC_035095.1	20180354	.	C	G	.	.	MAF_USDA=1.639
NC_035095.1	20180359	.	T	G	.	.	MAF_INRAE=6.329;MAF_USDA=4.118
NC_035095.1	20180377	.	A	G	.	.	MAF_INRAE=5.0
NC_035095.1	20180428	.	A	G	.	.	MAF_INRAE=5.0
NC_035095.1	20180448	.	G	A	.	.	MAF_USDA=7.647
NC_035095.1	20180474	.	C	G	.	.	MAF_INRAE=3.797;MAF_USDA=9.836
NC_035095.1	20180477	.	G	A	.	.	MAF_INRAE=5.0
NC_035095.1	20180513	.	G	T	.	.	MAF_INRAE=35.443;MAF_USDA=16.667
NC_035095.1	20180526	.	C	A	.	.	MAF_INRAE=41.667
NC_035095.1	20180527	.	C	A	.	.	MAF_INRAE=36.076;MAF_USDA=14.583
NC_035095.1	20180529	.	G	C	.	.	MAF_INRAE=34.167;MAF_USDA=14.583
NC_035095.1	20180539	.	C	T	.	.	MAF_INRAE=36.076;MAF_USDA=14.583
NC_035095.1	20180543	.	A	C	.	.	MAF_INRAE=34.167;MAF_USDA=14.583
NC_035095.1	20180553	.	A	T	.	.	MAF_USDA=14.583
NC_035095.1	20180563	.	C	A	.	.	MAF_USDA=31.25
NC_035095.1	20180632	.	C	T	.	.	MAF_INRAE=36.709;MAF_USDA=9.016
NC_035095.1	20180633	.	C	A	.	.	MAF_INRAE=35.0;MAF_USDA=9.016
NC_035095.1	20180636	.	C	A	.	.	MAF_INRAE=35.0;MAF_USDA=8.197
NC_035095.1	20180651	.	G	A	.	.	MAF_INRAE=2.532;MAF_USDA=21.311
NC_035095.1	20180653	.	T	C	.	.	MAF_USDA=6.557
NC_035095.1	20180660	.	T	C	.	.	MAF_USDA=12.353
NC_035095.1	20180731	.	C	T	.	.	MAF_USDA=4.167
NC_035095.1	20180930	.	T	C	.	.	MAF_USDA=4.118
NC_035095.1	20180936	.	C	A	.	.	MAF_INRAE=44.937;MAF_USDA=24.118
NC_035095.1	20180968	.	A	T	.	.	MAF_INRAE=41.139;MAF_USDA=25.882
NC_035095.1	20181082	.	A	G	.	.	MAF_INRAE=47.468;MAF_USDA=29.412
NC_035095.1	20181097	.	T	G	.	.	MAF_INRAE=6.329;MAF_USDA=1.176
NC_035095.1	20181125	.	A	C	.	.	MAF_INRAE=6.962;MAF_USDA=46.471
NC_035095.1	20181151	.	G	C	.	.	MAF_USDA=2.459
NC_035095.1	20181246	.	C	A	.	.	MAF_USDA=7.647
NC_035095.1	20181269	.	C	T	.	.	MAF_USDA=1.639
NC_035095.1	20181274	.	G	A	.	.	MAF_USDA=4.167
NC_035095.1	20181296	.	A	G	.	.	MAF_INRAE=45.57;MAF_USDA=24.706
NC_035095.1	20181337	.	G	A	.	.	MAF_INRAE=6.962
NC_035095.1	20181396	.	G	A	.	.	MAF_USDA=5.882
NC_035095.1	20181414	.	G	A	.	.	MAF_USDA=1.176
NC_035095.1	20181501	.	G	A	.	.	MAF_USDA=14.583
NC_035095.1	20181536	.	G	A	.	.	MAF_USDA=7.647
NC_035095.1	20181557	.	C	T	.	.	MAF_USDA=1.639
NC_035095.1	20181776	.	G	T	.	.	MAF_INRAE=12.658;MAF_USDA=30.0
NC_035095.1	20181814	.	G	A	.	.	MAF_INRAE=8.861;MAF_USDA=29.412
NC_035095.1	20181822	.	T	G	.	.	MAF_INRAE=9.494;MAF_USDA=25.882
NC_035095.1	20181941	.	G	A	.	.	MAF_INRAE=45.57;MAF_USDA=23.529
NC_035095.1	20182040	.	A	G	.	.	MAF_INRAE=44.937;MAF_USDA=24.706
NC_035095.1	20182052	.	G	T	.	.	MAF_USDA=6.557
NC_035095.1	20182074	.	G	A	.	.	MAF_INRAE=44.937;MAF_USDA=24.118
NC_035095.1	20182087	.	G	C	.	.	MAF_USDA=2.459
NC_035095.1	20182104	.	C	T	.	.	MAF_INRAE=45.57;MAF_USDA=24.118
NC_035095.1	20182158	.	C	A	.	.	MAF_INRAE=5.0
NC_035095.1	20182162	.	T	C	.	.	MAF_USDA=5.882
NC_035095.1	20182248	.	T	A	.	.	MAF_USDA=4.918
NC_035095.1	20182253	.	A	G	.	.	MAF_INRAE=45.57;MAF_USDA=23.529
NC_035095.1	20182277	.	G	T	.	.	MAF_USDA=7.647
NC_035095.1	20182279	.	G	T	.	.	MAF_USDA=5.738
NC_035095.1	20182311	.	C	T	.	.	MAF_INRAE=45.57;MAF_USDA=24.118
NC_035095.1	20182318	.	C	T	.	.	MAF_INRAE=45.57;MAF_USDA=24.118
NC_035095.1	20182320	.	A	T	.	.	MAF_INRAE=48.333;MAF_USDA=24.706
NC_035095.1	20182347	.	C	G	.	.	MAF_USDA=4.098
NC_035095.1	20182423	.	C	A	.	.	MAF_USDA=1.639
NC_035095.1	20182510	.	C	T	.	.	MAF_USDA=6.471
NC_035095.1	20182543	.	C	T	.	.	MAF_USDA=5.738
NC_035095.1	20182550	.	T	A	.	.	MAF_INRAE=10.759;MAF_USDA=27.059
NC_035095.1	20182597	.	T	G	.	.	MAF_USDA=7.059
NC_035095.1	20182615	.	C	A	.	.	MAF_INRAE=6.329;MAF_USDA=2.353
NC_035095.1	20182619	.	C	A	.	.	MAF_USDA=1.639
NC_035095.1	20182668	.	T	G	.	.	MAF_INRAE=7.5;MAF_USDA=1.765
NC_035095.1	20182687	.	C	G	.	.	MAF_INRAE=45.57;MAF_USDA=24.706
NC_035095.1	20182695	.	T	C	.	.	MAF_USDA=4.167
NC_035095.1	20182706	.	C	T	.	.	MAF_USDA=12.5
NC_035095.1	20182921	.	T	A	.	.	MAF_USDA=1.639
NC_035095.1	20182923	.	C	T	.	.	MAF_USDA=1.176
NC_035095.1	20182990	.	A	G	.	.	MAF_INRAE=45.57;MAF_USDA=24.706
NC_035095.1	20183079	.	A	G	.	.	MAF_USDA=4.098
NC_035095.1	20183083	.	T	A	.	.	MAF_USDA=4.098
NC_035095.1	20183115	.	C	T	.	.	MAF_INRAE=45.57;MAF_USDA=22.353
NC_035095.1	20183134	.	T	C	.	.	MAF_USDA=4.918
NC_035095.1	20183270	.	G	A	.	.	MAF_INRAE=5.0
NC_035095.1	20183283	.	A	T	.	.	MAF_INRAE=2.532;MAF_USDA=4.098
NC_035095.1	20183377	.	T	C	.	.	MAF_USDA=7.647
NC_035095.1	20183462	.	G	A	.	.	MAF_INRAE=45.57;MAF_USDA=22.941
NC_035095.1	20183476	.	G	C	.	.	MAF_USDA=1.639
NC_035095.1	20183710	.	T	G	.	.	MAF_USDA=11.765
NC_035095.1	20183728	.	G	A	.	.	MAF_USDA=4.167
NC_035095.1	20183743	.	T	A	.	.	MAF_USDA=4.098
NC_035095.1	20183744	.	C	T	.	.	MAF_USDA=3.279
NC_035095.1	20183892	.	C	T	.	.	MAF_USDA=12.5
NC_035095.1	20183955	.	G	A	.	.	MAF_INRAE=5.0
NC_035095.1	20183978	.	A	C	.	.	MAF_INRAE=48.333;MAF_USDA=39.583
NC_035095.1	20183991	.	C	G	.	.	MAF_INRAE=45.57;MAF_USDA=23.529
NC_035095.1	20183995	.	T	G	.	.	MAF_USDA=5.738
NC_035095.1	20184024	.	T	C	.	.	MAF_INRAE=17.089;MAF_USDA=49.412
NC_035095.1	20184052	.	G	T	.	.	MAF_USDA=10.588
NC_035095.1	20184127	.	C	G	.	.	MAF_USDA=4.167
NC_035095.1	20184218	.	C	T	.	.	MAF_INRAE=5.0;MAF_USDA=1.176
NC_035095.1	20184236	.	T	C	.	.	MAF_INRAE=46.835;MAF_USDA=37.647
NC_035095.1	20184251	.	T	A	.	.	MAF_INRAE=1.667;MAF_USDA=1.639
NC_035095.1	20184301	.	T	A	.	.	MAF_USDA=2.083
NC_035095.1	20184322	.	C	A	.	.	MAF_USDA=18.852
NC_035095.1	20184345	.	T	G	.	.	MAF_USDA=30.357
NC_035095.1	20184359	.	G	T	.	.	MAF_INRAE=32.5
NC_035095.1	20184397	.	C	G	.	.	MAF_INRAE=15.789;MAF_USDA=7.377
NC_035095.1	20184480	.	A	T	.	.	MAF_INRAE=32.911;MAF_USDA=15.294
NC_035095.1	20184526	.	G	A	.	.	MAF_USDA=1.639
NC_035095.1	20184548	.	A	T	.	.	MAF_USDA=3.279
NC_035095.1	20184603	.	T	A	.	.	MAF_USDA=3.333
NC_035095.1	20184620	.	T	G	.	.	MAF_INRAE=50.0;MAF_USDA=29.167
NC_035095.1	20184676	.	T	A	.	.	MAF_INRAE=8.228;MAF_USDA=11.31
NC_035095.1	20184687	.	C	T	.	.	MAF_INRAE=12.025;MAF_USDA=22.619
NC_035095.1	20184688	.	C	A	.	.	MAF_INRAE=7.5;MAF_USDA=20.833
NC_035095.1	20184706	.	G	T	.	.	MAF_INRAE=11.392;MAF_USDA=20.588
NC_035095.1	20184721	.	G	A	.	.	MAF_INRAE=2.532;MAF_USDA=4.918
NC_035095.1	20184781	.	C	T	.	.	MAF_INRAE=4.167;MAF_USDA=16.667
NC_035095.1	20184809	.	G	A	.	.	MAF_INRAE=5.0
NC_035095.1	20184820	.	C	A	.	.	MAF_INRAE=15.789;MAF_USDA=10.656
NC_035095.1	20184826	.	A	G	.	.	MAF_USDA=4.098
NC_035095.1	20184884	.	C	A	.	.	MAF_INRAE=6.329;MAF_USDA=15.294
NC_035095.1	20184909	.	A	T	.	.	MAF_USDA=9.412
NC_035095.1	20184940	.	G	T	.	.	MAF_USDA=16.667
NC_035095.1	20184970	.	G	C	.	.	MAF_INRAE=43.671;MAF_USDA=30.0
NC_035095.1	20185011	.	A	T	.	.	MAF_INRAE=1.667;MAF_USDA=5.085
NC_035095.1	20185017	.	C	A	.	.	MAF_INRAE=1.667
NC_035095.1	20185029	.	A	T	.	.	MAF_INRAE=1.667
NC_035095.1	20185031	.	A	T	.	.	MAF_INRAE=1.667
NC_035095.1	20185035	.	A	T	.	.	MAF_INRAE=1.667
NC_035095.1	20185037	.	G	T	.	.	MAF_INRAE=1.667
NC_035095.1	20185038	.	G	T	.	.	MAF_INRAE=1.667
NC_035095.1	20185060	.	G	C	.	.	MAF_INRAE=6.329;MAF_USDA=15.882
NC_035095.1	20185247	.	T	G	.	.	MAF_INRAE=2.5;MAF_USDA=7.059
NC_035095.1	20185267	.	G	T	.	.	MAF_INRAE=6.329;MAF_USDA=16.471
NC_035095.1	20185346	.	A	T	.	.	MAF_USDA=2.459
NC_035095.1	20185366	.	A	G	.	.	MAF_INRAE=6.329;MAF_USDA=16.471
NC_035095.1	20185429	.	C	A	.	.	MAF_INRAE=2.5;MAF_USDA=3.279
NC_035095.1	20185515	.	G	T	.	.	MAF_INRAE=41.139;MAF_USDA=19.412
NC_035095.1	20185524	.	A	C	.	.	MAF_USDA=11.176
NC_035095.1	20185705	.	C	A	.	.	MAF_INRAE=39.241;MAF_USDA=21.176
NC_035095.1	20185706	.	C	T	.	.	MAF_INRAE=43.333;MAF_USDA=21.176
NC_035095.1	20185727	.	G	A	.	.	MAF_INRAE=5.263;MAF_USDA=19.412
NC_035095.1	20185855	.	G	A	.	.	MAF_USDA=18.852
NC_035095.1	20185863	.	T	A	.	.	MAF_USDA=9.836
NC_035095.1	20185900	.	T	G	.	.	MAF_INRAE=2.532;MAF_USDA=9.412
NC_035095.1	20185919	.	G	C	.	.	MAF_USDA=5.0
NC_035095.1	20186056	.	C	T	.	.	MAF_USDA=18.644
NC_035095.1	20186084	.	A	T	.	.	MAF_INRAE=39.873;MAF_USDA=43.75
NC_035095.1	20186096	.	G	A	.	.	MAF_USDA=19.167
NC_035095.1	20186116	.	T	G	.	.	MAF_INRAE=7.5
NC_035095.1	20186134	.	T	C	.	.	MAF_USDA=18.333
NC_035095.1	20186158	.	G	T	.	.	MAF_INRAE=34.81;MAF_USDA=8.333
NC_035095.1	20186168	.	T	C	.	.	MAF_USDA=16.667
NC_035095.1	20186196	.	C	T	.	.	MAF_INRAE=6.329;MAF_USDA=2.083
NC_035095.1	20186240	.	T	C	.	.	MAF_INRAE=2.532;MAF_USDA=21.176
NC_035095.1	20186254	.	G	T	.	.	MAF_USDA=1.639
NC_035095.1	20186259	.	C	A	.	.	MAF_INRAE=15.789;MAF_USDA=7.377
NC_035095.1	20186285	.	A	T	.	.	MAF_USDA=4.167
NC_035095.1	20186286	.	A	T	.	.	MAF_USDA=16.667
NC_035095.1	20186470	.	C	T	.	.	MAF_USDA=5.294
NC_035095.1	20186475	.	T	A	.	.	MAF_USDA=18.852
NC_035095.1	20186613	.	A	T	.	.	MAF_INRAE=37.342;MAF_USDA=15.294
NC_035095.1	20186633	.	T	A	.	.	MAF_USDA=4.918
NC_035095.1	20186787	.	T	C	.	.	MAF_USDA=18.852
NC_035095.1	20186855	.	G	C	.	.	MAF_INRAE=36.709;MAF_USDA=34.118
NC_035095.1	20186878	.	A	C	.	.	MAF_USDA=18.033
NC_035095.1	20186945	.	G	A	.	.	MAF_INRAE=15.789;MAF_USDA=7.377
NC_035095.1	20186990	.	C	T	.	.	MAF_USDA=18.852
NC_035095.1	20187018	.	G	A	.	.	MAF_INRAE=37.342;MAF_USDA=12.353
NC_035095.1	20187049	.	C	G	.	.	MAF_INRAE=43.671;MAF_USDA=47.647
NC_035095.1	20187119	.	A	G	.	.	MAF_INRAE=37.342;MAF_USDA=12.941
NC_035095.1	20187122	.	G	A	.	.	MAF_USDA=18.824
NC_035095.1	20187134	.	C	T	.	.	MAF_INRAE=39.873;MAF_USDA=21.176
NC_035095.1	20187159	.	G	T	.	.	MAF_INRAE=37.342;MAF_USDA=35.294
NC_035095.1	20187187	.	G	T	.	.	MAF_INRAE=3.333;MAF_USDA=7.647
NC_035095.1	20187224	.	G	A	.	.	MAF_USDA=4.098
NC_035095.1	20187232	.	T	G	.	.	MAF_INRAE=5.263;MAF_USDA=4.706
NC_035095.1	20187286	.	C	T	.	.	MAF_USDA=17.5
NC_035095.1	20187303	.	C	T	.	.	MAF_USDA=16.667
NC_035095.1	20187314	.	T	A	.	.	MAF_USDA=6.707
NC_035095.1	20187328	.	G	T	.	.	MAF_USDA=14.583
NC_035095.1	20187969	.	C	T	.	.	MAF_USDA=1.667
NC_035095.1	20188014	.	T	C	.	.	MAF_INRAE=9.167;MAF_USDA=19.88
NC_035095.1	20188024	.	A	G	.	.	MAF_INRAE=9.167;MAF_USDA=21.429
NC_035095.1	20188080	.	G	A	.	.	MAF_INRAE=7.5;MAF_USDA=21.176
NC_035095.1	20188112	.	G	A	.	.	MAF_USDA=18.852
NC_035095.1	20188144	.	A	C	.	.	MAF_USDA=8.333
NC_035095.1	20188200	.	A	G	.	.	MAF_INRAE=9.167;MAF_USDA=22.941
NC_035095.1	20188213	.	A	G	.	.	MAF_INRAE=9.167;MAF_USDA=22.353
NC_035095.1	20188217	.	T	C	.	.	MAF_INRAE=2.532;MAF_USDA=4.918
NC_035095.1	20188263	.	A	G	.	.	MAF_USDA=4.098
NC_035095.1	20188294	.	G	A	.	.	MAF_INRAE=9.167;MAF_USDA=10.588
NC_035095.1	20188363	.	C	T	.	.	MAF_INRAE=9.167;MAF_USDA=7.377
NC_035095.1	20188386	.	T	A	.	.	MAF_INRAE=5.833;MAF_USDA=3.529
NC_035095.1	20188395	.	G	A	.	.	MAF_USDA=6.557
NC_035095.1	20188397	.	G	C	.	.	MAF_USDA=6.557
NC_035095.1	20188405	.	A	G	.	.	MAF_INRAE=9.167;MAF_USDA=28.235
NC_035095.1	20188407	.	A	C	.	.	MAF_USDA=6.557
NC_035095.1	20188459	.	G	C	.	.	MAF_USDA=4.098
NC_035095.1	20188531	.	T	A	.	.	MAF_USDA=18.033
NC_035095.1	20188541	.	A	G	.	.	MAF_USDA=18.033
NC_035095.1	20188641	.	C	T	.	.	MAF_INRAE=34.81;MAF_USDA=18.235
NC_035095.1	20188653	.	T	A	.	.	MAF_INRAE=2.532;MAF_USDA=6.557
NC_035095.1	20188695	.	C	A	.	.	MAF_INRAE=9.167;MAF_USDA=6.557
NC_035095.1	20188726	.	C	A	.	.	MAF_INRAE=9.167;MAF_USDA=27.059
NC_035095.1	20188782	.	C	T	.	.	MAF_USDA=22.951
NC_035095.1	20188818	.	C	T	.	.	MAF_INRAE=9.167;MAF_USDA=26.471
NC_035095.1	20188881	.	G	A	.	.	MAF_INRAE=9.167;MAF_USDA=10.0
NC_035095.1	20188885	.	G	A	.	.	MAF_INRAE=2.532
NC_035095.1	20188898	.	G	T	.	.	MAF_USDA=2.459
NC_035095.1	20188926	.	C	T	.	.	MAF_INRAE=2.532;MAF_USDA=5.738
NC_035095.1	20188991	.	G	A	.	.	MAF_INRAE=2.532;MAF_USDA=4.918
NC_035095.1	20189049	.	G	A	.	.	MAF_INRAE=6.329;MAF_USDA=2.353
NC_035095.1	20189050	.	T	G	.	.	MAF_INRAE=2.532;MAF_USDA=4.918
NC_035095.1	20189176	.	A	C	.	.	MAF_USDA=1.639
NC_035095.1	20189264	.	C	A	.	.	MAF_INRAE=5.263
NC_035095.1	20189463	.	A	T	.	.	MAF_USDA=19.412
NC_035095.1	20189494	.	T	G	.	.	MAF_USDA=5.294
NC_035095.1	20189502	.	C	T	.	.	MAF_USDA=1.176
NC_035095.1	20189554	.	T	C	.	.	MAF_INRAE=5.833;MAF_USDA=3.529
NC_035095.1	20189630	.	C	T	.	.	MAF_USDA=4.098
NC_035095.1	20190044	.	G	A	.	.	MAF_USDA=1.639
NC_035095.1	20190079	.	C	A	.	.	MAF_INRAE=13.924;MAF_USDA=25.0
NC_035095.1	20190117	.	C	T	.	.	MAF_USDA=9.412
NC_035095.1	20190120	.	G	A	.	.	MAF_INRAE=10.127;MAF_USDA=11.475
NC_035095.1	20190125	.	A	G	.	.	MAF_INRAE=36.709;MAF_USDA=42.353
NC_035095.1	20190144	.	T	A	.	.	MAF_USDA=4.118
NC_035095.1	20190153	.	C	T	.	.	MAF_INRAE=49.367;MAF_USDA=48.235
NC_035095.1	20190154	.	G	T	.	.	MAF_INRAE=5.0;MAF_USDA=2.083
NC_035095.1	20190156	.	T	G	.	.	MAF_INRAE=5.0;MAF_USDA=4.118
NC_035095.1	20190183	.	C	T	.	.	MAF_INRAE=41.139;MAF_USDA=44.118
NC_035095.1	20190220	.	C	T	.	.	MAF_USDA=4.167
NC_035095.1	20190225	.	G	T	.	.	MAF_USDA=6.557
NC_035095.1	20190321	.	G	T	.	.	MAF_INRAE=9.494;MAF_USDA=12.295
NC_035095.1	20190480	.	C	A	.	.	MAF_USDA=10.0
NC_035095.1	20190517	.	G	A	.	.	MAF_INRAE=40.506;MAF_USDA=42.941
NC_035095.1	20190582	.	T	A	.	.	MAF_INRAE=31.013;MAF_USDA=16.471
NC_035095.1	20190675	.	C	A	.	.	MAF_INRAE=46.203;MAF_USDA=44.118
NC_035095.1	20190689	.	G	A	.	.	MAF_INRAE=36.709;MAF_USDA=18.235
NC_035095.1	20190705	.	C	T	.	.	MAF_USDA=47.059
NC_035095.1	20190740	.	C	T	.	.	MAF_INRAE=42.105;MAF_USDA=31.25
NC_035095.1	20190795	.	C	A	.	.	MAF_INRAE=33.544;MAF_USDA=16.471
NC_035095.1	20190968	.	T	C	.	.	MAF_INRAE=31.013;MAF_USDA=10.588
NC_035095.1	20190972	.	G	A	.	.	MAF_USDA=11.176
NC_035095.1	20190997	.	T	G	.	.	MAF_INRAE=5.263;MAF_USDA=2.459
NC_035095.1	20191009	.	C	T	.	.	MAF_USDA=22.941
NC_035095.1	20191031	.	G	A	.	.	MAF_INRAE=5.0;MAF_USDA=1.639
NC_035095.1	20191049	.	A	G	.	.	MAF_INRAE=43.671;MAF_USDA=34.118
NC_035095.1	20191082	.	C	T	.	.	MAF_USDA=1.639
NC_035095.1	20191116	.	C	A	.	.	MAF_INRAE=4.167;MAF_USDA=1.639
NC_035095.1	20191155	.	C	T	.	.	MAF_USDA=4.118
NC_035095.1	20191190	.	C	T	.	.	MAF_INRAE=31.646;MAF_USDA=11.176
NC_035095.1	20191191	.	C	T	.	.	MAF_INRAE=9.494;MAF_USDA=12.295
NC_035095.1	20191231	.	A	C	.	.	MAF_INRAE=13.924;MAF_USDA=21.176
NC_035095.1	20191235	.	T	A	.	.	MAF_INRAE=31.013;MAF_USDA=11.176
NC_035095.1	20191315	.	C	T	.	.	MAF_USDA=1.639
NC_035095.1	20191324	.	G	T	.	.	MAF_INRAE=27.5;MAF_USDA=14.583
NC_035095.1	20191326	.	G	A	.	.	MAF_INRAE=27.5;MAF_USDA=14.583
NC_035095.1	20191339	.	A	T	.	.	MAF_USDA=5.738
NC_035095.1	20191392	.	A	G	.	.	MAF_INRAE=31.013;MAF_USDA=11.176
NC_035095.1	20191398	.	A	C	.	.	MAF_INRAE=5.0
NC_035095.1	20191406	.	G	A	.	.	MAF_INRAE=34.81;MAF_USDA=12.941
NC_035095.1	20191571	.	C	T	.	.	MAF_INRAE=46.835;MAF_USDA=50.0
NC_035095.1	20191585	.	T	C	.	.	MAF_INRAE=27.5;MAF_USDA=12.353
NC_035095.1	20191664	.	A	T	.	.	MAF_INRAE=15.823;MAF_USDA=32.941
NC_035095.1	20191701	.	G	A	.	.	MAF_INRAE=15.823;MAF_USDA=28.824
NC_035095.1	20191718	.	T	C	.	.	MAF_INRAE=5.0
NC_035095.1	20191726	.	G	C	.	.	MAF_USDA=4.098
NC_035095.1	20191730	.	C	A	.	.	MAF_USDA=4.098
NC_035095.1	20191732	.	T	G	.	.	MAF_USDA=4.098
NC_035095.1	20191858	.	T	G	.	.	MAF_USDA=1.639
NC_035095.1	20191891	.	A	T	.	.	MAF_INRAE=36.842;MAF_USDA=48.235
NC_035095.1	20191896	.	A	C	.	.	MAF_INRAE=36.842;MAF_USDA=48.235
NC_035095.1	20191906	.	T	G	.	.	MAF_INRAE=39.873;MAF_USDA=21.765
NC_035095.1	20191929	.	G	A	.	.	MAF_INRAE=40.833;MAF_USDA=31.25
NC_035095.1	20191976	.	C	A	.	.	MAF_INRAE=5.0
NC_035095.1	20191980	.	C	A	.	.	MAF_INRAE=1.667
NC_035095.1	20192000	.	A	C	.	.	MAF_INRAE=46.203;MAF_USDA=47.647
NC_035095.1	20192056	.	T	A	.	.	MAF_USDA=4.098
NC_035095.1	20192072	.	A	G	.	.	MAF_INRAE=25.949;MAF_USDA=38.824
NC_035095.1	20192083	.	T	C	.	.	MAF_INRAE=12.658;MAF_USDA=31.967
NC_035095.1	20192093	.	C	A	.	.	MAF_INRAE=5.0;MAF_USDA=10.0
NC_035095.1	20192103	.	A	C	.	.	MAF_USDA=5.294
NC_035095.1	20192114	.	G	T	.	.	MAF_USDA=5.294
NC_035095.1	20192117	.	C	T	.	.	MAF_INRAE=5.0;MAF_USDA=5.882
NC_035095.1	20192134	.	C	G	.	.	MAF_USDA=6.557
NC_035095.1	20192146	.	C	G	.	.	MAF_INRAE=2.5;MAF_USDA=5.738
NC_035095.1	20192171	.	G	A	.	.	MAF_INRAE=9.167;MAF_USDA=6.557
NC_035095.1	20192179	.	C	A	.	.	MAF_USDA=4.918
NC_035095.1	20192184	.	A	T	.	.	MAF_INRAE=35.443;MAF_USDA=37.647
NC_035095.1	20192197	.	G	A	.	.	MAF_INRAE=42.405;MAF_USDA=25.882
NC_035095.1	20192282	.	C	T	.	.	MAF_USDA=1.765
NC_035095.1	20192322	.	C	T	.	.	MAF_INRAE=15.789
NC_035095.1	20192411	.	G	T	.	.	MAF_INRAE=25.316;MAF_USDA=47.647
NC_035095.1	20192429	.	G	C	.	.	MAF_INRAE=1.667;MAF_USDA=7.377
NC_035095.1	20192532	.	C	A	.	.	MAF_INRAE=6.329;MAF_USDA=4.706
NC_035095.1	20192562	.	T	C	.	.	MAF_USDA=14.754
NC_035095.1	20192588	.	G	A	.	.	MAF_USDA=6.557
NC_035095.1	20192593	.	A	C	.	.	MAF_INRAE=2.532;MAF_USDA=4.918
NC_035095.1	20192640	.	C	A	.	.	MAF_INRAE=6.329;MAF_USDA=25.882
NC_035095.1	20192643	.	T	G	.	.	MAF_INRAE=39.167;MAF_USDA=40.588
NC_035095.1	20192672	.	C	A	.	.	MAF_INRAE=45.57;MAF_USDA=44.118
NC_035095.1	20192739	.	G	A	.	.	MAF_INRAE=5.0
NC_035095.1	20192746	.	T	C	.	.	MAF_INRAE=18.354;MAF_USDA=14.706
NC_035095.1	20192774	.	A	C	.	.	MAF_INRAE=5.0;MAF_USDA=4.098
NC_035095.1	20192778	.	T	A	.	.	MAF_INRAE=5.0;MAF_USDA=4.098
NC_035095.1	20192787	.	A	G	.	.	MAF_INRAE=5.0;MAF_USDA=2.459
NC_035095.1	20192822	.	G	A	.	.	MAF_INRAE=5.0;MAF_USDA=22.951
NC_035095.1	20192842	.	A	G	.	.	MAF_INRAE=43.038;MAF_USDA=48.824
NC_035095.1	20192883	.	A	C	.	.	MAF_USDA=21.311
NC_035095.1	20192924	.	C	A	.	.	MAF_INRAE=43.038;MAF_USDA=49.412
NC_035095.1	20192967	.	C	A	.	.	MAF_INRAE=5.0;MAF_USDA=22.951
NC_035095.1	20193006	.	T	C	.	.	MAF_INRAE=35.443;MAF_USDA=13.529
NC_035095.1	20193008	.	T	C	.	.	MAF_INRAE=4.167;MAF_USDA=23.77
NC_035095.1	20193040	.	A	G	.	.	MAF_INRAE=22.152;MAF_USDA=37.647
NC_035095.1	20193124	.	C	T	.	.	MAF_INRAE=48.333;MAF_USDA=50.0
NC_035095.1	20193168	.	C	A	.	.	MAF_INRAE=5.0;MAF_USDA=23.77
NC_035095.1	20193188	.	C	T	.	.	MAF_USDA=1.639
NC_035095.1	20193254	.	G	A	.	.	MAF_INRAE=39.873;MAF_USDA=32.353
NC_035095.1	20193257	.	G	A	.	.	MAF_USDA=5.738
NC_035095.1	20193276	.	G	T	.	.	MAF_USDA=1.639
NC_035095.1	20193323	.	C	T	.	.	MAF_INRAE=7.5
NC_035095.1	20193400	.	C	T	.	.	MAF_INRAE=31.013;MAF_USDA=8.824
NC_035095.1	20193431	.	C	T	.	.	MAF_INRAE=18.987;MAF_USDA=28.824
NC_035095.1	20193484	.	G	C	.	.	MAF_INRAE=5.0
NC_035095.1	20193506	.	G	A	.	.	MAF_USDA=2.459
NC_035095.1	20193753	.	G	A	.	.	MAF_USDA=2.353
NC_035095.1	20193765	.	G	A	.	.	MAF_USDA=1.639
NC_035095.1	20193790	.	T	G	.	.	MAF_INRAE=21.519;MAF_USDA=35.294
NC_035095.1	20193809	.	C	T	.	.	MAF_INRAE=27.5;MAF_USDA=14.583
NC_035095.1	20193836	.	T	C	.	.	MAF_USDA=6.471
NC_035095.1	20193837	.	G	A	.	.	MAF_INRAE=39.873;MAF_USDA=21.765
NC_035095.1	20194004	.	A	G	.	.	MAF_USDA=10.588
NC_035095.1	20194036	.	T	A	.	.	MAF_INRAE=42.105;MAF_USDA=9.412
NC_035095.1	20194037	.	C	A	.	.	MAF_USDA=37.059
NC_035095.1	20194042	.	A	T	.	.	MAF_USDA=2.941
NC_035095.1	20194043	.	T	A	.	.	MAF_INRAE=31.579;MAF_USDA=37.647
NC_035095.1	20194061	.	C	T	.	.	MAF_INRAE=21.519;MAF_USDA=37.059
NC_035095.1	20194141	.	G	A	.	.	MAF_USDA=1.639
NC_035095.1	20194146	.	T	C	.	.	MAF_INRAE=31.013;MAF_USDA=6.471
NC_035095.1	20194223	.	G	A	.	.	MAF_INRAE=5.0;MAF_USDA=22.951
NC_035095.1	20194229	.	A	G	.	.	MAF_INRAE=21.519;MAF_USDA=37.059
NC_035095.1	20194230	.	G	A	.	.	MAF_INRAE=5.0;MAF_USDA=22.131
NC_035095.1	20194265	.	C	T	.	.	MAF_USDA=1.639
NC_035095.1	20194300	.	A	G	.	.	MAF_INRAE=21.519;MAF_USDA=35.294
NC_035095.1	20194380	.	C	T	.	.	MAF_INRAE=20.886;MAF_USDA=35.294
NC_035095.1	20194436	.	A	G	.	.	MAF_INRAE=21.519;MAF_USDA=37.059
NC_035095.1	20194437	.	G	A	.	.	MAF_INRAE=18.333;MAF_USDA=36.471
NC_035095.1	20194475	.	G	A	.	.	MAF_INRAE=31.579
NC_035095.1	20194480	.	A	C	.	.	MAF_INRAE=31.579
NC_035095.1	20194527	.	G	A	.	.	MAF_INRAE=21.519;MAF_USDA=35.294
NC_035095.1	20194752	.	C	T	.	.	MAF_INRAE=15.789
NC_035095.1	20194787	.	G	A	.	.	MAF_INRAE=5.0;MAF_USDA=2.459
NC_035095.1	20194917	.	G	A	.	.	MAF_USDA=1.639
NC_035095.1	20194932	.	T	C	.	.	MAF_INRAE=3.165;MAF_USDA=11.765
NC_035095.1	20194940	.	G	A	.	.	MAF_INRAE=5.0;MAF_USDA=1.639
NC_035095.1	20195045	.	G	T	.	.	MAF_USDA=3.279
NC_035095.1	20195126	.	G	A	.	.	MAF_INRAE=21.519;MAF_USDA=36.471
NC_035095.1	20195311	.	A	T	.	.	MAF_INRAE=6.329;MAF_USDA=4.706
NC_035095.1	20195505	.	G	A	.	.	MAF_INRAE=29.747;MAF_USDA=43.529
NC_035095.1	20195575	.	G	T	.	.	MAF_USDA=3.333
NC_035095.1	20195590	.	T	C	.	.	MAF_INRAE=39.873;MAF_USDA=34.706
NC_035095.1	20195647	.	T	G	.	.	MAF_INRAE=21.519;MAF_USDA=34.706
NC_035095.1	20195679	.	G	A	.	.	MAF_INRAE=21.519;MAF_USDA=25.0
NC_035095.1	20195703	.	G	A	.	.	MAF_INRAE=39.873;MAF_USDA=21.765
NC_035095.1	20195759	.	G	A	.	.	MAF_INRAE=26.316;MAF_USDA=22.917
NC_035095.1	20195804	.	G	T	.	.	MAF_INRAE=5.833;MAF_USDA=22.951
NC_035095.1	20195814	.	A	G	.	.	MAF_INRAE=2.5;MAF_USDA=1.639
NC_035095.1	20195841	.	C	T	.	.	MAF_USDA=1.639
NC_035095.1	20195842	.	T	A	.	.	MAF_INRAE=30.38;MAF_USDA=9.412
NC_035095.1	20195888	.	C	T	.	.	MAF_USDA=1.639
NC_035095.1	20195961	.	C	A	.	.	MAF_USDA=4.098
NC_035095.1	20195974	.	C	T	.	.	MAF_INRAE=39.873;MAF_USDA=37.059
NC_035095.1	20196094	.	G	A	.	.	MAF_INRAE=15.833;MAF_USDA=4.918
NC_035095.1	20196231	.	G	A	.	.	MAF_USDA=14.167
NC_035095.1	20196302	.	G	A	.	.	MAF_USDA=3.279
NC_035095.1	20196359	.	T	A	.	.	MAF_INRAE=5.0
NC_035095.1	20196401	.	T	G	.	.	MAF_INRAE=40.506;MAF_USDA=20.588
NC_035095.1	20196403	.	T	A	.	.	MAF_INRAE=1.667;MAF_USDA=11.765
NC_035095.1	20196425	.	C	G	.	.	MAF_USDA=6.471
NC_035095.1	20196460	.	G	C	.	.	MAF_INRAE=31.646;MAF_USDA=8.824
NC_035095.1	20196472	.	T	A	.	.	MAF_INRAE=2.532;MAF_USDA=11.765
NC_035095.1	20196475	.	A	C	.	.	MAF_USDA=1.639
NC_035095.1	20196488	.	T	A	.	.	MAF_INRAE=1.667
NC_035095.1	20196497	.	T	A	.	.	MAF_USDA=14.583
NC_035095.1	20196498	.	C	A	.	.	MAF_USDA=10.417
NC_035095.1	20196603	.	T	A	.	.	MAF_INRAE=27.5
NC_035095.1	20196862	.	G	T	.	.	MAF_USDA=5.738
NC_035095.1	20196868	.	C	T	.	.	MAF_INRAE=33.544;MAF_USDA=21.176
NC_035095.1	20196874	.	C	T	.	.	MAF_INRAE=37.342;MAF_USDA=37.647
NC_035095.1	20196997	.	G	C	.	.	MAF_USDA=13.529
NC_035095.1	20197018	.	G	T	.	.	MAF_USDA=16.393
NC_035095.1	20197039	.	T	C	.	.	MAF_INRAE=40.506;MAF_USDA=40.0
NC_035095.1	20197041	.	C	G	.	.	MAF_INRAE=41.139;MAF_USDA=46.471
NC_035095.1	20197042	.	A	C	.	.	MAF_INRAE=39.167;MAF_USDA=46.471
NC_035095.1	20197079	.	G	T	.	.	MAF_INRAE=18.987;MAF_USDA=26.471
NC_035095.1	20197105	.	G	T	.	.	MAF_INRAE=31.013;MAF_USDA=16.471
NC_035095.1	20197110	.	T	C	.	.	MAF_INRAE=41.772;MAF_USDA=25.294
NC_035095.1	20197123	.	G	T	.	.	MAF_INRAE=48.734;MAF_USDA=42.941
NC_035095.1	20197129	.	T	G	.	.	MAF_USDA=3.529
NC_035095.1	20197227	.	A	T	.	.	MAF_USDA=2.459
NC_035095.1	20197281	.	C	T	.	.	MAF_INRAE=31.646;MAF_USDA=5.882
NC_035095.1	20197287	.	C	T	.	.	MAF_INRAE=5.0
NC_035095.1	20197377	.	T	A	.	.	MAF_INRAE=5.0;MAF_USDA=21.667
NC_035095.1	20197397	.	A	T	.	.	MAF_INRAE=1.667
NC_035095.1	20197407	.	A	C	.	.	MAF_INRAE=32.278;MAF_USDA=34.706
NC_035095.1	20197436	.	G	T	.	.	MAF_INRAE=5.0
NC_035095.1	20197485	.	T	A	.	.	MAF_USDA=6.471
NC_035095.1	20197491	.	G	A	.	.	MAF_USDA=6.471
NC_035095.1	20197493	.	A	G	.	.	MAF_INRAE=34.177;MAF_USDA=11.765
NC_035095.1	20197530	.	G	A	.	.	MAF_USDA=9.016
NC_035095.1	20197541	.	A	C	.	.	MAF_INRAE=31.646;MAF_USDA=8.929
NC_035095.1	20197555	.	T	G	.	.	MAF_INRAE=15.789;MAF_USDA=3.279
NC_035095.1	20197556	.	T	C	.	.	MAF_USDA=7.059
NC_035095.1	20197558	.	T	C	.	.	MAF_USDA=7.059
NC_035095.1	20197601	.	A	T	.	.	MAF_INRAE=18.987;MAF_USDA=18.824
NC_035095.1	20197652	.	G	T	.	.	MAF_USDA=7.059
NC_035095.1	20197689	.	G	T	.	.	MAF_INRAE=5.0;MAF_USDA=2.459
NC_035095.1	20197739	.	T	G	.	.	MAF_INRAE=9.167;MAF_USDA=6.667
NC_035095.1	20197784	.	A	T	.	.	MAF_INRAE=2.532
NC_035095.1	20197785	.	A	T	.	.	MAF_INRAE=15.0
NC_035095.1	20197787	.	T	G	.	.	MAF_USDA=8.197
NC_035095.1	20197789	.	A	T	.	.	MAF_USDA=4.918
NC_035095.1	20197808	.	A	G	.	.	MAF_INRAE=43.671;MAF_USDA=37.059
NC_035095.1	20197818	.	G	A	.	.	MAF_INRAE=5.0;MAF_USDA=21.311
NC_035095.1	20197869	.	G	A	.	.	MAF_USDA=3.279
NC_035095.1	20197872	.	C	A	.	.	MAF_INRAE=5.0
NC_035095.1	20197885	.	G	A	.	.	MAF_INRAE=2.532;MAF_USDA=4.918
NC_035095.1	20197896	.	C	T	.	.	MAF_USDA=2.083
NC_035095.1	20197905	.	C	A	.	.	MAF_INRAE=18.987;MAF_USDA=18.824
NC_035095.1	20197932	.	C	T	.	.	MAF_INRAE=9.167;MAF_USDA=6.557
NC_035095.1	20198171	.	G	T	.	.	MAF_INRAE=5.0;MAF_USDA=1.639
NC_035095.1	20198195	.	A	T	.	.	MAF_USDA=7.059
NC_035095.1	20198272	.	G	A	.	.	MAF_USDA=8.235
NC_035095.1	20198313	.	A	T	.	.	MAF_INRAE=9.167;MAF_USDA=7.377
NC_035095.1	20198392	.	A	G	.	.	MAF_INRAE=5.0;MAF_USDA=2.459
NC_035095.1	20198546	.	A	G	.	.	MAF_INRAE=18.987;MAF_USDA=26.471
NC_035095.1	20198554	.	G	A	.	.	MAF_USDA=10.588
NC_035095.1	20198564	.	G	C	.	.	MAF_INRAE=18.987;MAF_USDA=26.471
NC_035095.1	20198573	.	G	A	.	.	MAF_INRAE=39.873;MAF_USDA=21.176
NC_035095.1	20198612	.	C	T	.	.	MAF_INRAE=5.0;MAF_USDA=2.459
NC_035095.1	20198616	.	C	T	.	.	MAF_USDA=4.098
NC_035095.1	20198631	.	A	G	.	.	MAF_INRAE=21.519;MAF_USDA=32.353
NC_035095.1	20198657	.	C	A	.	.	MAF_INRAE=5.0;MAF_USDA=1.639
NC_035095.1	20198665	.	C	T	.	.	MAF_INRAE=31.013;MAF_USDA=15.882
NC_035095.1	20198688	.	T	C	.	.	MAF_INRAE=5.0;MAF_USDA=2.459
NC_035095.1	20198699	.	T	A	.	.	MAF_INRAE=31.013;MAF_USDA=15.882
NC_035095.1	20198870	.	C	T	.	.	MAF_INRAE=18.987;MAF_USDA=18.235
NC_035095.1	20198900	.	G	A	.	.	MAF_INRAE=5.0;MAF_USDA=1.639
NC_035095.1	20198934	.	A	T	.	.	MAF_USDA=2.459
NC_035095.1	20198980	.	C	A	.	.	MAF_INRAE=7.5
NC_035095.1	20199030	.	G	A	.	.	MAF_INRAE=1.667;MAF_USDA=7.377
NC_035095.1	20199048	.	G	A	.	.	MAF_INRAE=7.5;MAF_USDA=8.197
NC_035095.1	20199133	.	G	A	.	.	MAF_INRAE=15.789;MAF_USDA=4.098
NC_035095.1	20199257	.	G	C	.	.	MAF_USDA=7.059
NC_035095.1	20199272	.	A	C	.	.	MAF_INRAE=25.316;MAF_USDA=46.471
NC_035095.1	20199471	.	G	A	.	.	MAF_INRAE=18.987;MAF_USDA=18.824
NC_035095.1	20199517	.	G	T	.	.	MAF_USDA=6.557
NC_035095.1	20199606	.	T	A	.	.	MAF_USDA=4.098
NC_035095.1	20199646	.	C	T	.	.	MAF_INRAE=18.987;MAF_USDA=19.048
NC_035095.1	20199647	.	C	T	.	.	MAF_USDA=7.143
NC_035095.1	20199674	.	A	G	.	.	MAF_INRAE=5.0;MAF_USDA=15.294
NC_035095.1	20199683	.	C	A	.	.	MAF_USDA=1.639
NC_035095.1	20199700	.	C	T	.	.	MAF_INRAE=1.667;MAF_USDA=4.167
NC_035095.1	20199719	.	G	T	.	.	MAF_USDA=1.639
NC_035095.1	20199779	.	A	T	.	.	MAF_INRAE=5.833;MAF_USDA=3.529
NC_035095.1	20199819	.	G	A	.	.	MAF_INRAE=2.532;MAF_USDA=14.118
NC_035095.1	20199943	.	G	A	.	.	MAF_INRAE=2.532;MAF_USDA=4.918
NC_035095.1	20199972	.	G	T	.	.	MAF_USDA=1.639
NC_035095.1	20200166	.	G	A	.	.	MAF_USDA=3.529
NC_035095.1	20200230	.	A	C	.	.	MAF_USDA=5.738
NC_035095.1	20200255	.	A	C	.	.	MAF_INRAE=30.38;MAF_USDA=11.765
NC_035095.1	20200266	.	G	T	.	.	MAF_INRAE=15.789
NC_035095.1	20200271	.	G	T	.	.	MAF_INRAE=2.532;MAF_USDA=13.934
NC_035095.1	20200276	.	G	A	.	.	MAF_USDA=5.738
NC_035095.1	20200283	.	A	C	.	.	MAF_INRAE=2.532;MAF_USDA=10.656
NC_035095.1	20200297	.	G	T	.	.	MAF_INRAE=5.0
NC_035095.1	20200303	.	A	C	.	.	MAF_INRAE=30.38;MAF_USDA=8.235
NC_035095.1	20200323	.	C	T	.	.	MAF_USDA=4.706
NC_035095.1	20200372	.	A	G	.	.	MAF_INRAE=2.532;MAF_USDA=6.557
NC_035095.1	20200407	.	C	T	.	.	MAF_INRAE=45.57;MAF_USDA=30.0
NC_035095.1	20200419	.	T	A	.	.	MAF_INRAE=5.833;MAF_USDA=3.529
NC_035095.1	20200446	.	T	C	.	.	MAF_INRAE=44.304;MAF_USDA=21.765
NC_035095.1	20200746	.	C	A	.	.	MAF_INRAE=5.0;MAF_USDA=1.639
NC_035095.1	20200860	.	G	T	.	.	MAF_INRAE=44.304;MAF_USDA=35.882
NC_035095.1	20200919	.	G	T	.	.	MAF_INRAE=48.734;MAF_USDA=33.529
NC_035095.1	20200960	.	C	A	.	.	MAF_INRAE=48.734;MAF_USDA=33.529
NC_035095.1	20200963	.	C	T	.	.	MAF_INRAE=1.667;MAF_USDA=4.098
NC_035095.1	20200964	.	G	T	.	.	MAF_INRAE=42.5;MAF_USDA=33.529
NC_035095.1	20200973	.	G	A	.	.	MAF_INRAE=5.263;MAF_USDA=1.639
NC_035095.1	20200987	.	T	C	.	.	MAF_INRAE=48.734;MAF_USDA=32.941
NC_035095.1	20200989	.	G	A	.	.	MAF_INRAE=42.5;MAF_USDA=32.941
NC_035095.1	20201014	.	C	T	.	.	MAF_INRAE=1.667;MAF_USDA=5.738
NC_035095.1	20201022	.	C	A	.	.	MAF_INRAE=2.532;MAF_USDA=4.098
NC_035095.1	20201027	.	T	C	.	.	MAF_INRAE=48.734;MAF_USDA=32.941
NC_035095.1	20201100	.	T	G	.	.	MAF_INRAE=48.734;MAF_USDA=32.941
NC_035095.1	20201201	.	G	A	.	.	MAF_USDA=3.279
NC_035095.1	20201326	.	G	A	.	.	MAF_INRAE=6.962
NC_035095.1	20201525	.	A	G	.	.	MAF_INRAE=48.101;MAF_USDA=31.765
NC_035095.1	20201603	.	G	C	.	.	MAF_INRAE=48.101;MAF_USDA=31.765
NC_035095.1	20201643	.	C	T	.	.	MAF_INRAE=5.833;MAF_USDA=3.529
NC_035095.1	20201757	.	C	T	.	.	MAF_INRAE=5.833;MAF_USDA=3.529
NC_035095.1	20201768	.	A	G	.	.	MAF_INRAE=39.873;MAF_USDA=21.176
NC_035095.1	20201912	.	G	A	.	.	MAF_USDA=4.167
NC_035095.1	20202060	.	G	T	.	.	MAF_INRAE=48.101;MAF_USDA=40.476
NC_035095.1	20202139	.	G	T	.	.	MAF_INRAE=1.667;MAF_USDA=4.918
NC_035095.1	20202180	.	A	G	.	.	MAF_USDA=5.882
NC_035095.1	20202181	.	A	G	.	.	MAF_USDA=5.882
NC_035095.1	20202183	.	G	A	.	.	MAF_INRAE=1.667
NC_035095.1	20202218	.	G	T	.	.	MAF_INRAE=48.734;MAF_USDA=35.294
NC_035095.1	20202277	.	T	C	.	.	MAF_INRAE=48.101;MAF_USDA=37.059
NC_035095.1	20202287	.	A	T	.	.	MAF_USDA=2.459
NC_035095.1	20202328	.	A	T	.	.	MAF_INRAE=8.333;MAF_USDA=10.656
NC_035095.1	20202334	.	T	A	.	.	MAF_INRAE=48.734;MAF_USDA=39.412
NC_035095.1	20202371	.	C	G	.	.	MAF_INRAE=39.873;MAF_USDA=20.0
NC_035095.1	20202488	.	G	T	.	.	MAF_USDA=2.5
NC_035095.1	20202506	.	C	T	.	.	MAF_USDA=2.542
NC_035095.1	20204913	.	G	A	.	.	MAF_USDA=16.667
NC_035095.1	20204993	.	T	A	.	.	MAF_INRAE=15.789;MAF_USDA=34.118
NC_035095.1	20205007	.	A	T	.	.	MAF_USDA=5.294
NC_035095.1	20205045	.	C	T	.	.	MAF_INRAE=2.632
NC_035095.1	20205046	.	G	A	.	.	MAF_INRAE=26.316;MAF_USDA=26.471
NC_035095.1	20205141	.	A	T	.	.	MAF_INRAE=41.139;MAF_USDA=38.824
NC_035095.1	20205185	.	C	A	.	.	MAF_USDA=4.706
NC_035095.1	20205197	.	A	T	.	.	MAF_INRAE=9.494;MAF_USDA=12.941
NC_035095.1	20205309	.	A	G	.	.	MAF_INRAE=44.937;MAF_USDA=38.824
NC_035095.1	20205367	.	C	T	.	.	MAF_USDA=9.016
NC_035095.1	20205624	.	T	G	.	.	MAF_USDA=4.706
NC_035095.1	20205650	.	T	G	.	.	MAF_INRAE=6.329;MAF_USDA=2.083
NC_035095.1	20205717	.	G	A	.	.	MAF_USDA=10.656
NC_035095.1	20205733	.	G	A	.	.	MAF_INRAE=5.833;MAF_USDA=3.529
NC_035095.1	20205834	.	G	T	.	.	MAF_USDA=4.118
NC_035095.1	20205936	.	T	G	.	.	MAF_USDA=4.706
NC_035095.1	20205970	.	T	A	.	.	MAF_USDA=4.167
NC_035095.1	20206070	.	C	T	.	.	MAF_INRAE=5.0;MAF_USDA=1.639
NC_035095.1	20206107	.	A	C	.	.	MAF_INRAE=31.013;MAF_USDA=6.471
NC_035095.1	20206141	.	C	T	.	.	MAF_INRAE=1.667;MAF_USDA=19.412
NC_035095.1	20206230	.	A	C	.	.	MAF_INRAE=7.5
NC_035095.1	20206238	.	C	T	.	.	MAF_USDA=4.918
NC_035095.1	20206298	.	C	A	.	.	MAF_USDA=1.639
NC_035095.1	20206303	.	A	T	.	.	MAF_INRAE=15.789
NC_035095.1	20206312	.	C	A	.	.	MAF_INRAE=5.0
NC_035095.1	20206445	.	C	A	.	.	MAF_INRAE=9.494;MAF_USDA=16.667
NC_035095.1	20206462	.	A	T	.	.	MAF_INRAE=5.0
NC_035095.1	20206482	.	G	T	.	.	MAF_USDA=1.765
NC_035095.1	20206595	.	G	A	.	.	MAF_INRAE=2.5
NC_035095.1	20206654	.	A	C	.	.	MAF_USDA=21.311
NC_035095.1	20206736	.	G	C	.	.	MAF_INRAE=1.667;MAF_USDA=8.333
NC_035095.1	20206797	.	C	T	.	.	MAF_USDA=11.475
NC_035095.1	20206822	.	G	T	.	.	MAF_INRAE=4.167
NC_035095.1	20206834	.	C	A	.	.	MAF_INRAE=4.167
NC_035095.1	20206867	.	T	C	.	.	MAF_USDA=5.738
NC_035095.1	20206868	.	G	A	.	.	MAF_USDA=5.738
NC_035095.1	20206883	.	G	T	.	.	MAF_INRAE=5.833
NC_035095.1	20206889	.	G	T	.	.	MAF_INRAE=6.667
NC_035095.1	20206890	.	C	A	.	.	MAF_INRAE=6.667
NC_035095.1	20206901	.	G	T	.	.	MAF_INRAE=6.667
NC_035095.1	20206904	.	G	C	.	.	MAF_INRAE=6.667
NC_035095.1	20206912	.	A	G	.	.	MAF_INRAE=1.667;MAF_USDA=16.471
NC_035095.1	20206919	.	C	T	.	.	MAF_USDA=16.471
NC_035095.1	20206920	.	A	G	.	.	MAF_USDA=16.471
NC_035095.1	20206925	.	G	A	.	.	MAF_USDA=16.471
NC_035095.1	20206927	.	C	T	.	.	MAF_USDA=16.471
NC_035095.1	20206929	.	T	C	.	.	MAF_USDA=1.765
NC_035095.1	20206930	.	A	C	.	.	MAF_USDA=5.738
NC_035095.1	20206940	.	T	A	.	.	MAF_INRAE=6.667
NC_035095.1	20206944	.	G	A	.	.	MAF_INRAE=20.0
NC_035095.1	20206950	.	T	A	.	.	MAF_INRAE=9.494;MAF_USDA=21.765
NC_035095.1	20206953	.	A	T	.	.	MAF_INRAE=19.167
NC_035095.1	20206961	.	T	C	.	.	MAF_INRAE=19.167
NC_035095.1	20206995	.	G	A	.	.	MAF_INRAE=19.167
NC_035095.1	20207000	.	A	G	.	.	MAF_INRAE=19.167
NC_035095.1	20207001	.	A	T	.	.	MAF_INRAE=19.167
NC_035095.1	20207009	.	C	G	.	.	MAF_INRAE=1.667;MAF_USDA=15.574
NC_035095.1	20207022	.	C	T	.	.	MAF_USDA=5.738
NC_035095.1	20207034	.	T	A	.	.	MAF_INRAE=4.167
NC_035095.1	20207038	.	T	A	.	.	MAF_INRAE=17.5
NC_035095.1	20207041	.	C	A	.	.	MAF_INRAE=4.167;MAF_USDA=5.738
NC_035095.1	20207057	.	T	G	.	.	MAF_INRAE=1.667
NC_035095.1	20207059	.	G	T	.	.	MAF_USDA=4.167
NC_035095.1	20207061	.	A	G	.	.	MAF_INRAE=1.667;MAF_USDA=20.0
NC_035095.1	20207064	.	A	G	.	.	MAF_INRAE=17.5
NC_035095.1	20207068	.	A	G	.	.	MAF_INRAE=17.5
NC_035095.1	20207070	.	T	C	.	.	MAF_INRAE=18.333
NC_035095.1	20207091	.	A	T	.	.	MAF_INRAE=17.5
NC_035095.1	20207095	.	T	C	.	.	MAF_INRAE=4.167
NC_035095.1	20207100	.	A	G	.	.	MAF_INRAE=18.333
NC_035095.1	20207101	.	T	C	.	.	MAF_INRAE=17.5
NC_035095.1	20207120	.	T	C	.	.	MAF_INRAE=10.833
NC_035095.1	20207130	.	C	T	.	.	MAF_INRAE=1.667
NC_035095.1	20207131	.	G	A	.	.	MAF_INRAE=11.667
NC_035095.1	20207159	.	C	G	.	.	MAF_INRAE=10.833
NC_035095.1	20207172	.	C	A	.	.	MAF_INRAE=10.833
NC_035095.1	20207181	.	C	T	.	.	MAF_INRAE=10.833
NC_035095.1	20207207	.	A	T	.	.	MAF_INRAE=2.5
NC_035095.1	20207220	.	A	G	.	.	MAF_INRAE=2.5
NC_035095.1	20207224	.	T	G	.	.	MAF_INRAE=2.5
NC_035095.1	20207254	.	G	A	.	.	MAF_INRAE=1.667
NC_035095.1	20207272	.	C	G	.	.	MAF_INRAE=2.5
NC_035095.1	20207295	.	A	G	.	.	MAF_INRAE=15.789;MAF_USDA=6.557
NC_035095.1	20207447	.	C	A	.	.	MAF_USDA=1.765
NC_035095.1	20207465	.	A	T	.	.	MAF_USDA=6.25
NC_035095.1	20207466	.	A	T	.	.	MAF_USDA=6.25
NC_035095.1	20207469	.	T	A	.	.	MAF_INRAE=42.105;MAF_USDA=20.833
NC_035095.1	20207470	.	A	T	.	.	MAF_USDA=6.25
NC_035095.1	20207585	.	G	T	.	.	MAF_INRAE=5.0;MAF_USDA=4.098
NC_035095.1	20207591	.	T	C	.	.	MAF_INRAE=1.667;MAF_USDA=16.471
NC_035095.1	20207677	.	A	T	.	.	MAF_INRAE=35.443;MAF_USDA=20.238
NC_035095.1	20207703	.	C	A	.	.	MAF_USDA=1.176
NC_035095.1	20207706	.	G	A	.	.	MAF_INRAE=1.667;MAF_USDA=17.059
NC_035095.1	20207720	.	C	T	.	.	MAF_INRAE=1.667;MAF_USDA=16.471
NC_035095.1	20207755	.	G	T	.	.	MAF_INRAE=5.0
NC_035095.1	20207837	.	G	A	.	.	MAF_USDA=11.765
NC_035095.1	20207850	.	A	G	.	.	MAF_INRAE=6.962;MAF_USDA=6.471
NC_035095.1	20207865	.	G	A	.	.	MAF_INRAE=31.013;MAF_USDA=5.882
NC_035095.1	20207886	.	T	C	.	.	MAF_USDA=2.459
NC_035095.1	20207917	.	G	A	.	.	MAF_INRAE=1.667;MAF_USDA=15.882
NC_035095.1	20207971	.	G	T	.	.	MAF_INRAE=1.667;MAF_USDA=15.882
NC_035095.1	20207994	.	G	T	.	.	MAF_INRAE=8.333;MAF_USDA=12.5
NC_035095.1	20208076	.	A	T	.	.	MAF_INRAE=1.667;MAF_USDA=15.882
NC_035095.1	20208120	.	C	T	.	.	MAF_INRAE=1.667;MAF_USDA=15.294
NC_035095.1	20208127	.	T	G	.	.	MAF_INRAE=1.667;MAF_USDA=17.647
NC_035095.1	20208223	.	G	A	.	.	MAF_USDA=1.765
NC_035095.1	20208259	.	G	T	.	.	MAF_INRAE=32.278;MAF_USDA=25.0
NC_035095.1	20208263	.	C	T	.	.	MAF_INRAE=15.789;MAF_USDA=3.279
NC_035095.1	20208436	.	A	T	.	.	MAF_USDA=1.765
NC_035095.1	20208438	.	A	T	.	.	MAF_USDA=1.765
NC_035095.1	20208499	.	C	T	.	.	MAF_INRAE=1.667;MAF_USDA=16.471
NC_035095.1	20208500	.	T	G	.	.	MAF_INRAE=43.671;MAF_USDA=22.941
NC_035095.1	20208528	.	A	G	.	.	MAF_INRAE=6.962;MAF_USDA=18.235
NC_035095.1	20208649	.	T	C	.	.	MAF_INRAE=1.667;MAF_USDA=18.235
NC_035095.1	20208650	.	G	A	.	.	MAF_INRAE=1.667;MAF_USDA=16.471
NC_035095.1	20208673	.	C	A	.	.	MAF_USDA=4.167
NC_035095.1	20208685	.	T	C	.	.	MAF_INRAE=1.667;MAF_USDA=16.471
NC_035095.1	20208785	.	T	A	.	.	MAF_INRAE=1.667;MAF_USDA=17.059
NC_035095.1	20208868	.	G	T	.	.	MAF_INRAE=1.667;MAF_USDA=17.059
NC_035095.1	20208877	.	T	C	.	.	MAF_INRAE=15.789;MAF_USDA=9.016
NC_035095.1	20208912	.	C	T	.	.	MAF_USDA=2.353
NC_035095.1	20208947	.	T	C	.	.	MAF_INRAE=1.667;MAF_USDA=32.787
NC_035095.1	20208954	.	T	A	.	.	MAF_INRAE=5.0;MAF_USDA=1.639
NC_035095.1	20209004	.	C	G	.	.	MAF_USDA=11.765
NC_035095.1	20209171	.	C	T	.	.	MAF_USDA=1.765
NC_035095.1	20209237	.	A	C	.	.	MAF_INRAE=10.526
NC_035095.1	20209328	.	G	A	.	.	MAF_INRAE=5.0
NC_035095.1	20209379	.	C	A	.	.	MAF_USDA=14.118
NC_035095.1	20209413	.	T	G	.	.	MAF_INRAE=1.667;MAF_USDA=15.294
NC_035095.1	20209425	.	C	T	.	.	MAF_USDA=10.588
NC_035095.1	20209426	.	G	A	.	.	MAF_USDA=1.639
NC_035095.1	20209456	.	T	A	.	.	MAF_INRAE=1.667;MAF_USDA=15.294
NC_035095.1	20209472	.	C	A	.	.	MAF_USDA=11.176
NC_035095.1	20209504	.	G	T	.	.	MAF_USDA=11.765
NC_035095.1	20209560	.	G	A	.	.	MAF_USDA=9.016
NC_035095.1	20209615	.	T	C	.	.	MAF_INRAE=1.667;MAF_USDA=27.647
NC_035095.1	20209749	.	G	T	.	.	MAF_USDA=7.377
NC_035095.1	20209755	.	C	T	.	.	MAF_INRAE=1.667;MAF_USDA=15.882
NC_035095.1	20209785	.	G	T	.	.	MAF_INRAE=8.228;MAF_USDA=5.294
NC_035095.1	20209791	.	A	T	.	.	MAF_INRAE=39.873;MAF_USDA=22.941
NC_035095.1	20209813	.	T	A	.	.	MAF_INRAE=5.0
NC_035095.1	20209883	.	A	G	.	.	MAF_INRAE=1.667;MAF_USDA=8.333
NC_035095.1	20209965	.	C	A	.	.	MAF_USDA=5.422
NC_035095.1	20209990	.	A	G	.	.	MAF_INRAE=5.833;MAF_USDA=6.25
NC_035095.1	20210108	.	T	C	.	.	MAF_INRAE=1.667;MAF_USDA=29.762
NC_035095.1	20210158	.	G	C	.	.	MAF_INRAE=5.0
NC_035095.1	20210177	.	G	C	.	.	MAF_USDA=11.905
NC_035095.1	20210183	.	T	A	.	.	MAF_USDA=1.786
NC_035095.1	20210189	.	G	T	.	.	MAF_INRAE=1.667;MAF_USDA=17.857
NC_035095.1	20210243	.	C	A	.	.	MAF_INRAE=5.0
NC_035095.1	20210262	.	T	G	.	.	MAF_INRAE=1.667;MAF_USDA=16.471
NC_035095.1	20210299	.	T	C	.	.	MAF_INRAE=1.667;MAF_USDA=16.471
NC_035095.1	20210346	.	T	A	.	.	MAF_USDA=1.176
NC_035095.1	20210389	.	C	A	.	.	MAF_INRAE=5.0
NC_035095.1	20210390	.	A	T	.	.	MAF_INRAE=5.0
NC_035095.1	20210411	.	T	C	.	.	MAF_USDA=15.0
NC_035095.1	20210415	.	A	T	.	.	MAF_USDA=35.0
NC_035095.1	20210468	.	G	A	.	.	MAF_USDA=1.639
NC_035095.1	20210500	.	T	C	.	.	MAF_INRAE=6.329;MAF_USDA=1.176
NC_035095.1	20210629	.	C	T	.	.	MAF_INRAE=2.5;MAF_USDA=15.882
NC_035095.1	20210654	.	G	T	.	.	MAF_USDA=2.083
NC_035095.1	20210656	.	T	A	.	.	MAF_USDA=10.417
NC_035095.1	20210657	.	T	A	.	.	MAF_USDA=4.167
NC_035095.1	20210666	.	T	A	.	.	MAF_INRAE=2.5;MAF_USDA=10.417
NC_035095.1	20210667	.	T	A	.	.	MAF_INRAE=8.861;MAF_USDA=20.833
NC_035095.1	20210865	.	C	A	.	.	MAF_USDA=1.765
NC_035095.1	20210877	.	G	T	.	.	MAF_USDA=2.459
NC_035095.1	20210900	.	T	A	.	.	MAF_USDA=27.647
NC_035095.1	20210905	.	A	C	.	.	MAF_USDA=28.235
NC_035095.1	20210977	.	G	T	.	.	MAF_USDA=15.217
NC_035095.1	20212559	.	T	C	.	.	MAF_USDA=33.537
NC_035095.1	20212629	.	A	G	.	.	MAF_INRAE=5.833;MAF_USDA=12.941
NC_035095.1	20212669	.	C	T	.	.	MAF_USDA=3.279
NC_035095.1	20212869	.	A	G	.	.	MAF_INRAE=44.937;MAF_USDA=48.235
NC_035095.1	20213151	.	T	C	.	.	MAF_INRAE=41.772;MAF_USDA=31.25
NC_035095.1	20213181	.	A	G	.	.	MAF_INRAE=5.0
NC_035095.1	20213375	.	T	G	.	.	MAF_USDA=10.417
NC_035095.1	20213416	.	G	A	.	.	MAF_USDA=1.765
NC_035095.1	20213458	.	G	A	.	.	MAF_INRAE=2.532;MAF_USDA=1.639
NC_035095.1	20213585	.	C	A	.	.	MAF_INRAE=15.789
NC_035095.1	20213733	.	C	T	.	.	MAF_INRAE=6.962;MAF_USDA=5.882
NC_035095.1	20213878	.	A	G	.	.	MAF_INRAE=6.962;MAF_USDA=4.706
NC_035095.1	20213882	.	C	T	.	.	MAF_USDA=13.115
NC_035095.1	20214014	.	T	G	.	.	MAF_INRAE=44.937;MAF_USDA=30.0
NC_035095.1	20214081	.	G	A	.	.	MAF_INRAE=41.139;MAF_USDA=30.0
NC_035095.1	20214249	.	C	T	.	.	MAF_USDA=21.311
NC_035095.1	20214250	.	C	T	.	.	MAF_INRAE=41.772;MAF_USDA=29.412
NC_035095.1	20214310	.	A	G	.	.	MAF_INRAE=44.304;MAF_USDA=31.548
NC_035095.1	20214331	.	C	T	.	.	MAF_USDA=6.557
NC_035095.1	20214332	.	G	A	.	.	MAF_USDA=4.918
NC_035095.1	20214335	.	G	A	.	.	MAF_USDA=8.333
NC_035095.1	20214353	.	G	T	.	.	MAF_INRAE=5.0;MAF_USDA=1.639
NC_035095.1	20214367	.	A	G	.	.	MAF_USDA=12.295
NC_035095.1	20214386	.	G	A	.	.	MAF_USDA=4.167
NC_035095.1	20214429	.	C	T	.	.	MAF_USDA=22.951
NC_035095.1	20214448	.	C	T	.	.	MAF_INRAE=15.789
NC_035095.1	20214463	.	T	C	.	.	MAF_INRAE=49.167;MAF_USDA=28.689
NC_035095.1	20214466	.	A	G	.	.	MAF_USDA=12.295
NC_035095.1	20214472	.	C	T	.	.	MAF_INRAE=45.57;MAF_USDA=28.235
NC_035095.1	20214507	.	C	T	.	.	MAF_INRAE=41.139;MAF_USDA=31.176
NC_035095.1	20214641	.	T	C	.	.	MAF_INRAE=44.937;MAF_USDA=28.824
NC_035095.1	20214696	.	A	G	.	.	MAF_INRAE=49.167
NC_035095.1	20214702	.	A	C	.	.	MAF_INRAE=44.937;MAF_USDA=39.583
NC_035095.1	20214713	.	A	G	.	.	MAF_USDA=8.333
NC_035095.1	20214909	.	T	C	.	.	MAF_INRAE=45.57;MAF_USDA=29.412
NC_035095.1	20214910	.	A	T	.	.	MAF_INRAE=9.167;MAF_USDA=14.706
NC_035095.1	20215018	.	G	A	.	.	MAF_INRAE=44.304;MAF_USDA=29.412
NC_035095.1	20215022	.	C	T	.	.	MAF_USDA=1.639
NC_035095.1	20215026	.	A	T	.	.	MAF_INRAE=46.835;MAF_USDA=44.706
NC_035095.1	20215027	.	A	C	.	.	MAF_INRAE=4.167;MAF_USDA=1.639
NC_035095.1	20215058	.	C	T	.	.	MAF_INRAE=15.789
NC_035095.1	20215129	.	T	A	.	.	MAF_INRAE=46.835;MAF_USDA=44.706
NC_035095.1	20215156	.	TAAA	TAAG	.	.	MAF_USDA=45.833
NC_035095.1	20215159	.	A	G	.	.	MAF_INRAE=40.0
NC_035095.1	20215162	.	T	A	.	.	MAF_INRAE=9.167
NC_035095.1	20215166	.	C	T	.	.	MAF_USDA=12.5
NC_035095.1	20215322	.	T	C	.	.	MAF_USDA=4.098
NC_035095.1	20215333	.	T	A	.	.	MAF_INRAE=8.228;MAF_USDA=14.706
NC_035095.1	20215343	.	C	T	.	.	MAF_INRAE=15.833;MAF_USDA=4.918
NC_035095.1	20215356	.	T	A	.	.	MAF_USDA=9.836
NC_035095.1	20215461	.	C	T	.	.	MAF_USDA=13.115
NC_035095.1	20215502	.	A	G	.	.	MAF_INRAE=8.228;MAF_USDA=14.706
NC_035095.1	20215529	.	C	T	.	.	MAF_INRAE=15.789
NC_035095.1	20215541	.	G	T	.	.	MAF_USDA=4.098
NC_035095.1	20215632	.	G	T	.	.	MAF_INRAE=41.772;MAF_USDA=29.412
NC_035095.1	20215693	.	G	A	.	.	MAF_INRAE=15.789
NC_035095.1	20215705	.	C	A	.	.	MAF_USDA=1.639
NC_035095.1	20215722	.	A	G	.	.	MAF_INRAE=7.595;MAF_USDA=15.882
NC_035095.1	20215776	.	C	T	.	.	MAF_USDA=8.197
NC_035095.1	20215778	.	C	T	.	.	MAF_USDA=14.754
NC_035095.1	20215793	.	C	T	.	.	MAF_INRAE=6.667;MAF_USDA=17.647
NC_035095.1	20215881	.	C	T	.	.	MAF_INRAE=6.667;MAF_USDA=17.647
NC_035095.1	20215927	.	G	A	.	.	MAF_INRAE=48.734;MAF_USDA=36.471
NC_035095.1	20215997	.	C	T	.	.	MAF_INRAE=41.772;MAF_USDA=26.471
NC_035095.1	20215998	.	G	A	.	.	MAF_USDA=11.176
NC_035095.1	20216111	.	C	T	.	.	MAF_USDA=3.279
NC_035095.1	20216146	.	C	T	.	.	MAF_INRAE=34.81;MAF_USDA=4.098
NC_035095.1	20216410	.	T	G	.	.	MAF_USDA=13.115
NC_035095.1	20216449	.	G	A	.	.	MAF_INRAE=5.0
NC_035095.1	20216548	.	A	G	.	.	MAF_USDA=6.557
NC_035095.1	20216586	.	C	A	.	.	MAF_USDA=12.295
NC_035095.1	20216698	.	A	C	.	.	MAF_INRAE=6.962;MAF_USDA=5.294
NC_035095.1	20216751	.	G	A	.	.	MAF_USDA=1.765
NC_035095.1	20216909	.	C	T	.	.	MAF_INRAE=5.833;MAF_USDA=1.639
NC_035095.1	20217034	.	C	A	.	.	MAF_USDA=4.167
NC_035095.1	20217039	.	C	T	.	.	MAF_USDA=3.279
NC_035095.1	20217057	.	A	G	.	.	MAF_USDA=1.765
NC_035095.1	20217085	.	A	G	.	.	MAF_USDA=3.279
NC_035095.1	20217313	.	A	T	.	.	MAF_INRAE=6.667;MAF_USDA=6.548
NC_035095.1	20217456	.	G	A	.	.	MAF_USDA=2.083
NC_035095.1	20217644	.	AT	AA	.	.	MAF_USDA=45.833
NC_035095.1	20217645	.	T	A	.	.	MAF_USDA=20.69
NC_035095.1	20217647	.	A	T	.	.	MAF_USDA=8.621
NC_035095.1	20217652	.	A	T	.	.	MAF_USDA=4.167
NC_035095.1	20217653	.	T	A	.	.	MAF_USDA=41.667
NC_035095.1	20217654	.	A	T	.	.	MAF_USDA=8.333
NC_035095.1	20217690	.	C	T	.	.	MAF_USDA=2.459
NC_035095.1	20217702	.	G	T	.	.	MAF_INRAE=6.667;MAF_USDA=9.016
NC_035095.1	20217738	.	C	T	.	.	MAF_INRAE=6.962;MAF_USDA=6.024
NC_035095.1	20217742	.	A	G	.	.	MAF_USDA=9.016
NC_035095.1	20217772	.	T	A	.	.	MAF_INRAE=6.667;MAF_USDA=9.016
NC_035095.1	20217838	.	C	A	.	.	MAF_INRAE=1.667;MAF_USDA=7.059
NC_035095.1	20217973	.	A	G	.	.	MAF_INRAE=6.962;MAF_USDA=5.294
NC_035095.1	20218035	.	G	A	.	.	MAF_USDA=10.417
NC_035095.1	20218036	.	G	T	.	.	MAF_USDA=1.639
NC_035095.1	20218080	.	C	T	.	.	MAF_USDA=11.176
NC_035095.1	20218213	.	A	T	.	.	MAF_INRAE=6.667;MAF_USDA=9.016
NC_035095.1	20218291	.	A	T	.	.	MAF_USDA=1.765
NC_035095.1	20218302	.	G	T	.	.	MAF_INRAE=2.532
NC_035095.1	20218321	.	A	G	.	.	MAF_INRAE=39.241;MAF_USDA=31.765
NC_035095.1	20218500	.	C	T	.	.	MAF_INRAE=2.532;MAF_USDA=5.294
NC_035095.1	20218641	.	T	C	.	.	MAF_INRAE=42.105;MAF_USDA=16.471
NC_035095.1	20218676	.	T	C	.	.	MAF_INRAE=40.506;MAF_USDA=32.353
NC_035095.1	20218683	.	G	T	.	.	MAF_USDA=4.706
NC_035095.1	20218736	.	C	G	.	.	MAF_INRAE=6.667;MAF_USDA=9.016
NC_035095.1	20218786	.	C	A	.	.	MAF_INRAE=9.494;MAF_USDA=26.471
NC_035095.1	20218814	.	A	G	.	.	MAF_INRAE=49.367;MAF_USDA=49.412
NC_035095.1	20218825	.	T	C	.	.	MAF_INRAE=12.658;MAF_USDA=25.294
NC_035095.1	20218832	.	T	G	.	.	MAF_INRAE=34.81;MAF_USDA=22.353
NC_035095.1	20218912	.	G	T	.	.	MAF_INRAE=34.81;MAF_USDA=7.059
NC_035095.1	20218917	.	T	G	.	.	MAF_INRAE=31.013;MAF_USDA=6.471
NC_035095.1	20219113	.	T	G	.	.	MAF_INRAE=15.789
NC_035095.1	20219154	.	C	A	.	.	MAF_INRAE=5.833;MAF_USDA=1.639
NC_035095.1	20219193	.	C	T	.	.	MAF_USDA=8.824
NC_035095.1	20219222	.	C	A	.	.	MAF_INRAE=49.367;MAF_USDA=45.294
NC_035095.1	20219263	.	C	T	.	.	MAF_INRAE=6.962;MAF_USDA=16.471
NC_035095.1	20219265	.	G	A	.	.	MAF_INRAE=45.0;MAF_USDA=32.941
NC_035095.1	20219311	.	A	G	.	.	MAF_USDA=1.765
NC_035095.1	20219345	.	G	T	.	.	MAF_USDA=2.941
NC_035095.1	20219364	.	C	T	.	.	MAF_USDA=3.529
NC_035095.1	20219420	.	G	A	.	.	MAF_INRAE=7.5;MAF_USDA=2.459
NC_035095.1	20219449	.	C	T	.	.	MAF_USDA=1.639
NC_035095.1	20219497	.	G	A	.	.	MAF_USDA=8.197
NC_035095.1	20219597	.	A	T	.	.	MAF_INRAE=1.667
NC_035095.1	20219603	.	G	A	.	.	MAF_INRAE=34.81;MAF_USDA=7.059
NC_035095.1	20219622	.	C	A	.	.	MAF_USDA=2.083
NC_035095.1	20219685	.	G	A	.	.	MAF_INRAE=47.468
NC_035095.1	20219729	.	A	T	.	.	MAF_INRAE=4.167;MAF_USDA=14.583
NC_035095.1	20219824	.	C	A	.	.	MAF_INRAE=39.241;MAF_USDA=12.941
NC_035095.1	20219847	.	A	T	.	.	MAF_USDA=1.639
NC_035095.1	20220084	.	A	G	.	.	MAF_INRAE=5.833
NC_035095.1	20220091	.	A	G	.	.	MAF_INRAE=6.667
NC_035095.1	20220142	.	T	G	.	.	MAF_INRAE=6.667
NC_035095.1	20220162	.	T	C	.	.	MAF_INRAE=9.167
NC_035095.1	20220164	.	T	A	.	.	MAF_INRAE=9.167
NC_035095.1	20220178	.	G	A	.	.	MAF_USDA=4.918
NC_035095.1	20220192	.	G	A	.	.	MAF_INRAE=3.333
NC_035095.1	20220200	.	G	A	.	.	MAF_INRAE=3.333
NC_035095.1	20220207	.	A	G	.	.	MAF_INRAE=3.333
NC_035095.1	20220215	.	A	G	.	.	MAF_INRAE=2.5
NC_035095.1	20220239	.	C	A	.	.	MAF_INRAE=2.5
NC_035095.1	20220274	.	T	A	.	.	MAF_USDA=25.0
NC_035095.1	20220275	.	G	C	.	.	MAF_USDA=25.0
NC_035095.1	20220283	.	G	T	.	.	MAF_USDA=41.765
NC_035095.1	20220294	.	C	T	.	.	MAF_INRAE=1.667
NC_035095.1	20220898	.	C	A	.	.	MAF_INRAE=10.526;MAF_USDA=17.073
NC_035095.1	20221003	.	A	G	.	.	MAF_INRAE=5.263;MAF_USDA=6.471
NC_035095.1	20221045	.	G	A	.	.	MAF_USDA=1.639
NC_035095.1	20221171	.	A	G	.	.	MAF_INRAE=13.333;MAF_USDA=2.459
NC_035095.1	20221178	.	C	A	.	.	MAF_INRAE=39.873;MAF_USDA=22.353
NC_035095.1	20221194	.	G	A	.	.	MAF_USDA=4.167
NC_035095.1	20221305	.	C	A	.	.	MAF_USDA=4.167
NC_035095.1	20221682	.	T	G	.	.	MAF_INRAE=1.667;MAF_USDA=11.176
NC_035095.1	20221701	.	C	G	.	.	MAF_INRAE=6.962;MAF_USDA=22.941
NC_035095.1	20221753	.	G	T	.	.	MAF_INRAE=38.608;MAF_USDA=19.412
NC_035095.1	20221794	.	G	A	.	.	MAF_USDA=6.471
NC_035095.1	20221889	.	A	G	.	.	MAF_USDA=5.294
NC_035095.1	20221901	.	G	A	.	.	MAF_USDA=2.941
NC_035095.1	20221924	.	C	A	.	.	MAF_USDA=2.459
NC_035095.1	20221941	.	C	A	.	.	MAF_USDA=11.176
NC_035095.1	20222004	.	A	C	.	.	MAF_INRAE=39.873;MAF_USDA=21.765
NC_035095.1	20222135	.	C	A	.	.	MAF_INRAE=12.5;MAF_USDA=2.459
NC_035095.1	20222137	.	A	G	.	.	MAF_USDA=1.639
NC_035095.1	20222152	.	C	T	.	.	MAF_USDA=4.118
NC_035095.1	20222165	.	G	T	.	.	MAF_USDA=4.167
NC_035095.1	20222179	.	C	A	.	.	MAF_INRAE=6.962;MAF_USDA=23.81
NC_035095.1	20222562	.	C	T	.	.	MAF_INRAE=5.0
NC_035095.1	20222588	.	G	A	.	.	MAF_INRAE=39.873;MAF_USDA=14.706
NC_035095.1	20222705	.	G	A	.	.	MAF_USDA=1.639
NC_035095.1	20222762	.	G	A	.	.	MAF_INRAE=5.833;MAF_USDA=1.639
NC_035095.1	20222847	.	C	A	.	.	MAF_USDA=4.706
NC_035095.1	20222908	.	C	T	.	.	MAF_INRAE=7.5;MAF_USDA=2.459
NC_035095.1	20223038	.	A	G	.	.	MAF_INRAE=6.962;MAF_USDA=30.0
NC_035095.1	20223180	.	C	A	.	.	MAF_USDA=4.118
NC_035095.1	20223187	.	A	G	.	.	MAF_INRAE=46.835;MAF_USDA=45.294
NC_035095.1	20223348	.	G	A	.	.	MAF_USDA=1.639
NC_035095.1	20223390	.	T	C	.	.	MAF_INRAE=6.962;MAF_USDA=31.765
NC_035095.1	20223424	.	C	T	.	.	MAF_INRAE=15.833
NC_035095.1	20223437	.	C	A	.	.	MAF_USDA=1.639
NC_035095.1	20223453	.	C	A	.	.	MAF_USDA=1.765
NC_035095.1	20223546	.	G	T	.	.	MAF_USDA=2.353
NC_035095.1	20223565	.	C	A	.	.	MAF_INRAE=2.532;MAF_USDA=1.639
NC_035095.1	20223617	.	G	A	.	.	MAF_INRAE=39.873;MAF_USDA=18.75
NC_035095.1	20223657	.	A	G	.	.	MAF_INRAE=46.835;MAF_USDA=46.429
NC_035095.1	20223681	.	G	T	.	.	MAF_INRAE=2.532;MAF_USDA=5.952
NC_035095.1	20223752	.	C	T	.	.	MAF_INRAE=46.835;MAF_USDA=32.941
NC_035095.1	20223814	.	A	C	.	.	MAF_INRAE=5.0;MAF_USDA=1.639
NC_035095.1	20223830	.	C	T	.	.	MAF_USDA=11.176
NC_035095.1	20223833	.	T	G	.	.	MAF_INRAE=39.873;MAF_USDA=21.765
NC_035095.1	20223860	.	T	G	.	.	MAF_INRAE=1.667;MAF_USDA=6.557
NC_035095.1	20223904	.	G	A	.	.	MAF_INRAE=1.667;MAF_USDA=6.557
NC_035095.1	20223918	.	T	A	.	.	MAF_INRAE=1.667;MAF_USDA=2.459
NC_035095.1	20224017	.	G	T	.	.	MAF_INRAE=1.667;MAF_USDA=11.765
NC_035095.1	20224074	.	A	T	.	.	MAF_USDA=5.294
NC_035095.1	20224167	.	T	C	.	.	MAF_INRAE=6.667;MAF_USDA=17.647
NC_035095.1	20224206	.	G	A	.	.	MAF_INRAE=6.962;MAF_USDA=17.059
NC_035095.1	20224257	.	T	A	.	.	MAF_USDA=15.294
NC_035095.1	20224416	.	G	T	.	.	MAF_INRAE=39.873;MAF_USDA=28.235
NC_035095.1	20224535	.	G	T	.	.	MAF_INRAE=2.532;MAF_USDA=7.059
NC_035095.1	20224607	.	A	C	.	.	MAF_INRAE=5.833;MAF_USDA=2.941
NC_035095.1	20224703	.	A	T	.	.	MAF_USDA=8.197
NC_035095.1	20224841	.	C	T	.	.	MAF_INRAE=5.0;MAF_USDA=1.639
NC_035095.1	20224881	.	G	A	.	.	MAF_USDA=12.295
NC_035095.1	20224916	.	A	T	.	.	MAF_INRAE=15.789
NC_035095.1	20224924	.	T	G	.	.	MAF_INRAE=25.316;MAF_USDA=36.471
NC_035095.1	20224930	.	G	T	.	.	MAF_INRAE=3.797;MAF_USDA=24.118
NC_035095.1	20225087	.	G	T	.	.	MAF_INRAE=10.833;MAF_USDA=10.417
NC_035095.1	20225160	.	T	G	.	.	MAF_INRAE=6.667;MAF_USDA=16.471
NC_035095.1	20225173	.	A	C	.	.	MAF_INRAE=7.5
NC_035095.1	20225245	.	G	A	.	.	MAF_USDA=2.459
NC_035095.1	20225316	.	T	C	.	.	MAF_INRAE=39.873;MAF_USDA=49.412
NC_035095.1	20225334	.	CCTAC	CCTAG	.	.	MAF_USDA=16.667
NC_035095.1	20225338	.	C	G	.	.	MAF_INRAE=1.667
NC_035095.1	20225437	.	A	T	.	.	MAF_USDA=4.167
NC_035095.1	20225439	.	T	A	.	.	MAF_USDA=9.016
NC_035095.1	20225475	.	A	G	.	.	MAF_USDA=2.459
NC_035095.1	20225480	.	G	A	.	.	MAF_USDA=1.765
NC_035095.1	20225545	.	G	T	.	.	MAF_USDA=4.167
NC_035095.1	20225550	.	G	A	.	.	MAF_INRAE=1.667;MAF_USDA=39.881
NC_035095.1	20225765	.	T	A	.	.	MAF_INRAE=5.833;MAF_USDA=1.639
NC_035095.1	20225863	.	C	T	.	.	MAF_USDA=4.167
NC_035095.1	20225866	.	C	A	.	.	MAF_INRAE=1.667;MAF_USDA=3.529
NC_035095.1	20225913	.	G	T	.	.	MAF_INRAE=38.608;MAF_USDA=33.529
NC_035095.1	20225914	.	A	T	.	.	MAF_INRAE=32.5;MAF_USDA=34.118
NC_035095.1	20226041	.	C	T	.	.	MAF_USDA=1.639
NC_035095.1	20226107	.	A	T	.	.	MAF_USDA=4.118
NC_035095.1	20226285	.	C	G	.	.	MAF_USDA=6.557
NC_035095.1	20226377	.	C	T	.	.	MAF_INRAE=36.076;MAF_USDA=22.917
NC_035095.1	20226619	.	A	C	.	.	MAF_USDA=2.459
NC_035095.1	20226779	.	T	A	.	.	MAF_USDA=3.279
NC_035095.1	20226806	.	A	C	.	.	MAF_INRAE=3.797
NC_035095.1	20227185	.	G	A	.	.	MAF_INRAE=1.667
NC_035095.1	20227186	.	A	T	.	.	MAF_INRAE=5.0;MAF_USDA=1.639
NC_035095.1	20227354	.	C	T	.	.	MAF_INRAE=6.667;MAF_USDA=12.941
NC_035095.1	20227498	.	C	A	.	.	MAF_USDA=4.167
NC_035095.1	20227692	.	T	C	.	.	MAF_INRAE=45.0;MAF_USDA=39.583
NC_035095.1	20227696	.	C	T	.	.	MAF_INRAE=15.833;MAF_USDA=27.647
NC_035095.1	20227864	.	C	A	.	.	MAF_USDA=2.459
NC_035095.1	20227865	.	A	T	.	.	MAF_USDA=4.167
NC_035095.1	20227993	.	G	A	.	.	MAF_INRAE=7.5;MAF_USDA=8.197
NC_035095.1	20228242	.	A	C	.	.	MAF_USDA=6.557
NC_035095.1	20228299	.	G	A	.	.	MAF_INRAE=1.667;MAF_USDA=6.557
NC_035095.1	20228422	.	A	T	.	.	MAF_INRAE=6.329;MAF_USDA=2.083
NC_035095.1	20228444	.	T	C	.	.	MAF_INRAE=31.013;MAF_USDA=5.882
NC_035095.1	20228666	.	A	T	.	.	MAF_INRAE=1.667
NC_035095.1	20228701	.	G	A	.	.	MAF_USDA=2.353
NC_035095.1	20228729	.	G	A	.	.	MAF_INRAE=6.667;MAF_USDA=10.588
NC_035095.1	20228821	.	C	A	.	.	MAF_INRAE=6.329;MAF_USDA=1.176
NC_035095.1	20228854	.	G	T	.	.	MAF_INRAE=46.835;MAF_USDA=42.353
NC_035095.1	20228871	.	C	G	.	.	MAF_USDA=1.639
NC_035095.1	20229183	.	A	G	.	.	MAF_USDA=4.118
NC_035095.1	20229185	.	A	T	.	.	MAF_INRAE=36.076;MAF_USDA=18.824
NC_035095.1	20229223	.	A	G	.	.	MAF_INRAE=35.443;MAF_USDA=19.412
NC_035095.1	20229228	.	T	C	.	.	MAF_INRAE=14.167;MAF_USDA=34.118
NC_035095.1	20229289	.	C	T	.	.	MAF_INRAE=6.329;MAF_USDA=3.529
NC_035095.1	20229392	.	G	T	.	.	MAF_USDA=9.016
NC_035095.1	20229843	.	C	T	.	.	MAF_INRAE=42.405;MAF_USDA=22.353
NC_035095.1	20229914	.	G	A	.	.	MAF_INRAE=10.127;MAF_USDA=14.583
NC_035095.1	20229943	.	T	A	.	.	MAF_INRAE=7.5;MAF_USDA=14.118
NC_035095.1	20230054	.	A	G	.	.	MAF_INRAE=36.076;MAF_USDA=18.824
NC_035095.1	20230184	.	A	C	.	.	MAF_INRAE=4.167;MAF_USDA=14.583
NC_035095.1	20230200	.	A	C	.	.	MAF_INRAE=6.329;MAF_USDA=3.529
NC_035095.1	20230215	.	A	C	.	.	MAF_INRAE=38.608;MAF_USDA=21.176
NC_035095.1	20230218	.	C	A	.	.	MAF_INRAE=4.167
NC_035095.1	20230221	.	T	G	.	.	MAF_INRAE=5.0
NC_035095.1	20230231	.	T	G	.	.	MAF_INRAE=5.0
NC_035095.1	20230234	.	T	G	.	.	MAF_INRAE=47.5;MAF_USDA=21.765
NC_035095.1	20230238	.	A	G	.	.	MAF_INRAE=5.0
NC_035095.1	20230252	.	G	C	.	.	MAF_INRAE=5.833
NC_035095.1	20230257	.	A	T	.	.	MAF_INRAE=7.5
NC_035095.1	20230258	.	C	G	.	.	MAF_INRAE=7.5
NC_035095.1	20230325	.	G	T	.	.	MAF_USDA=1.639
NC_035095.1	20230326	.	A	G	.	.	MAF_USDA=1.639
NC_035095.1	20230356	.	A	C	.	.	MAF_INRAE=3.333
NC_035095.1	20230357	.	C	G	.	.	MAF_INRAE=40.0
NC_035095.1	20230395	.	C	T	.	.	MAF_INRAE=4.167
NC_035095.1	20230421	.	A	C	.	.	MAF_INRAE=6.667
NC_035095.1	20230441	.	A	C	.	.	MAF_INRAE=13.333
NC_035095.1	20230456	.	C	T	.	.	MAF_INRAE=22.5
NC_035095.1	20230459	.	T	G	.	.	MAF_INRAE=22.5
NC_035095.1	20230464	.	A	T	.	.	MAF_INRAE=23.333
NC_035095.1	20230466	.	A	T	.	.	MAF_INRAE=22.5
NC_035095.1	20230477	.	A	G	.	.	MAF_INRAE=26.667
NC_035095.1	20230498	.	A	C	.	.	MAF_INRAE=35.833
NC_035095.1	20230522	.	T	A	.	.	MAF_INRAE=31.667;MAF_USDA=35.417
NC_035095.1	20230532	.	T	G	.	.	MAF_INRAE=31.667;MAF_USDA=45.833
NC_035095.1	20230544	.	A	G	.	.	MAF_INRAE=27.5;MAF_USDA=43.75
NC_035095.1	20230546	.	T	C	.	.	MAF_INRAE=26.667;MAF_USDA=43.75
NC_035095.1	20230551	.	A	G	.	.	MAF_INRAE=25.0;MAF_USDA=43.75
NC_035095.1	20230570	.	A	T	.	.	MAF_INRAE=24.167
NC_035095.1	20230572	.	G	T	.	.	MAF_INRAE=24.167
NC_035095.1	20230576	.	A	G	.	.	MAF_INRAE=24.167
NC_035095.1	20230579	.	T	A	.	.	MAF_INRAE=23.333
NC_035095.1	20230608	.	G	C	.	.	MAF_INRAE=10.0
NC_035095.1	20230624	.	G	T	.	.	MAF_INRAE=14.167
NC_035095.1	20230656	.	C	T	.	.	MAF_USDA=43.75
NC_035095.1	20230657	.	A	T	.	.	MAF_USDA=41.667
NC_035095.1	20230660	.	G	A	.	.	MAF_USDA=43.75
NC_035095.1	20230662	.	G	A	.	.	MAF_USDA=43.75
NC_035095.1	20230824	.	C	A	.	.	MAF_INRAE=5.0
NC_035095.1	20230856	.	T	C	.	.	MAF_INRAE=9.167;MAF_USDA=27.647
NC_035095.1	20230872	.	A	G	.	.	MAF_INRAE=39.873;MAF_USDA=22.353
NC_035095.1	20230978	.	G	A	.	.	MAF_INRAE=6.329;MAF_USDA=2.353
NC_035095.1	20230997	.	T	G	.	.	MAF_INRAE=9.167;MAF_USDA=32.787
NC_035095.1	20231105	.	C	G	.	.	MAF_USDA=4.098
NC_035095.1	20231114	.	A	G	.	.	MAF_INRAE=9.167;MAF_USDA=28.235
NC_035095.1	20231117	.	G	C	.	.	MAF_USDA=4.098
NC_035095.1	20231128	.	T	A	.	.	MAF_USDA=4.098
NC_035095.1	20231167	.	T	G	.	.	MAF_INRAE=7.5;MAF_USDA=12.941
NC_035095.1	20231304	.	T	C	.	.	MAF_INRAE=5.833;MAF_USDA=1.639
NC_035095.1	20231415	.	C	A	.	.	MAF_INRAE=2.532
NC_035095.1	20231494	.	T	A	.	.	MAF_USDA=3.279
NC_035095.1	20231555	.	C	A	.	.	MAF_USDA=5.882
NC_035095.1	20231580	.	G	A	.	.	MAF_USDA=13.115
NC_035095.1	20231733	.	A	C	.	.	MAF_USDA=3.529
NC_035095.1	20231754	.	C	A	.	.	MAF_INRAE=1.667;MAF_USDA=19.672
NC_035095.1	20231794	.	A	C	.	.	MAF_INRAE=4.167;MAF_USDA=14.583
NC_035095.1	20231835	.	C	T	.	.	MAF_INRAE=15.789;MAF_USDA=2.941
NC_035095.1	20231839	.	C	A	.	.	MAF_USDA=1.639
NC_035095.1	20231842	.	T	G	.	.	MAF_USDA=4.118
NC_035095.1	20231865	.	G	A	.	.	MAF_INRAE=9.167;MAF_USDA=20.492
NC_035095.1	20231881	.	A	T	.	.	MAF_INRAE=1.667;MAF_USDA=15.574
NC_035095.1	20231936	.	G	C	.	.	MAF_USDA=4.098
NC_035095.1	20231961	.	A	G	.	.	MAF_INRAE=9.167;MAF_USDA=18.852
NC_035095.1	20231972	.	A	G	.	.	MAF_USDA=4.167
NC_035095.1	20232088	.	C	A	.	.	MAF_INRAE=5.833;MAF_USDA=35.542
NC_035095.1	20232153	.	G	T	.	.	MAF_USDA=2.459
NC_035095.1	20232172	.	T	C	.	.	MAF_USDA=1.639
NC_035095.1	20232272	.	A	T	.	.	MAF_INRAE=9.167
NC_035095.1	20232287	.	C	T	.	.	MAF_INRAE=5.833;MAF_USDA=1.639
NC_035095.1	20232332	.	G	A	.	.	MAF_USDA=4.918
NC_035095.1	20232383	.	C	A	.	.	MAF_USDA=2.941
NC_035095.1	20232533	.	G	A	.	.	MAF_USDA=2.941
NC_035095.1	20232601	.	C	T	.	.	MAF_INRAE=1.667;MAF_USDA=9.836
NC_035095.1	20232625	.	C	T	.	.	MAF_INRAE=15.789
NC_035095.1	20232660	.	G	T	.	.	MAF_USDA=14.118
NC_035095.1	20232670	.	C	A	.	.	MAF_USDA=2.941
NC_035095.1	20232779	.	G	T	.	.	MAF_INRAE=7.5;MAF_USDA=15.294
NC_035095.1	20232786	.	C	A	.	.	MAF_INRAE=7.5;MAF_USDA=2.5
NC_035095.1	20232894	.	T	G	.	.	MAF_USDA=1.639
NC_035095.1	20232991	.	A	G	.	.	MAF_INRAE=1.667;MAF_USDA=18.852
NC_035095.1	20233018	.	A	G	.	.	MAF_INRAE=9.167;MAF_USDA=20.492
NC_035095.1	20233044	.	G	A	.	.	MAF_INRAE=9.167;MAF_USDA=18.824
NC_035095.1	20233246	.	A	T	.	.	MAF_INRAE=1.667
NC_035095.1	20233254	.	G	T	.	.	MAF_INRAE=1.667
NC_035095.1	20233280	.	A	C	.	.	MAF_INRAE=37.342;MAF_USDA=21.765
NC_035095.1	20233326	.	T	G	.	.	MAF_INRAE=15.19;MAF_USDA=30.588
NC_035095.1	20233329	.	T	A	.	.	MAF_USDA=4.098
NC_035095.1	20233380	.	G	T	.	.	MAF_INRAE=14.557;MAF_USDA=30.588
NC_035095.1	20233402	.	G	A	.	.	MAF_USDA=4.118
NC_035095.1	20233456	.	C	A	.	.	MAF_USDA=2.353
NC_035095.1	20233460	.	A	T	.	.	MAF_USDA=4.098
NC_035095.1	20233480	.	T	C	.	.	MAF_INRAE=31.013;MAF_USDA=15.882
NC_035095.1	20233489	.	C	T	.	.	MAF_INRAE=31.013;MAF_USDA=15.294
NC_035095.1	20233490	.	A	G	.	.	MAF_INRAE=35.0;MAF_USDA=18.824
NC_035095.1	20233618	.	C	A	.	.	MAF_INRAE=37.975;MAF_USDA=20.588
NC_035095.1	20233648	.	T	G	.	.	MAF_INRAE=37.975;MAF_USDA=22.353
NC_035095.1	20233676	.	G	A	.	.	MAF_INRAE=6.329;MAF_USDA=2.459
NC_035095.1	20233697	.	C	A	.	.	MAF_INRAE=37.975;MAF_USDA=22.941
NC_035095.1	20233699	.	G	A	.	.	MAF_USDA=4.098
NC_035095.1	20233742	.	C	A	.	.	MAF_USDA=5.294
NC_035095.1	20233770	.	A	G	.	.	MAF_INRAE=8.333;MAF_USDA=3.529
NC_035095.1	20233775	.	A	C	.	.	MAF_INRAE=31.646;MAF_USDA=19.412
NC_035095.1	20233780	.	A	C	.	.	MAF_USDA=3.279
NC_035095.1	20233901	.	G	A	.	.	MAF_USDA=5.882
NC_035095.1	20233993	.	G	A	.	.	MAF_INRAE=2.532
NC_035095.1	20234093	.	G	A	.	.	MAF_USDA=4.167
NC_035095.1	20234205	.	C	T	.	.	MAF_USDA=6.557
NC_035095.1	20234209	.	G	A	.	.	MAF_INRAE=32.278;MAF_USDA=11.176
NC_035095.1	20234278	.	T	A	.	.	MAF_INRAE=39.873;MAF_USDA=22.941
NC_035095.1	20234306	.	G	T	.	.	MAF_INRAE=32.278;MAF_USDA=12.353
NC_035095.1	20234398	.	C	T	.	.	MAF_INRAE=10.127;MAF_USDA=25.0
NC_035095.1	20234470	.	G	A	.	.	MAF_USDA=4.167
NC_035095.1	20234536	.	G	A	.	.	MAF_USDA=6.557
NC_035095.1	20234576	.	T	G	.	.	MAF_USDA=4.167
NC_035095.1	20234648	.	C	T	.	.	MAF_INRAE=7.5;MAF_USDA=1.639
NC_035095.1	20234673	.	G	C	.	.	MAF_INRAE=7.5;MAF_USDA=9.016
NC_035095.1	20234674	.	C	A	.	.	MAF_USDA=9.412
NC_035095.1	20234676	.	G	T	.	.	MAF_INRAE=7.5;MAF_USDA=1.639
NC_035095.1	20234720	.	G	A	.	.	MAF_INRAE=7.5;MAF_USDA=9.016
NC_035095.1	20234822	.	G	T	.	.	MAF_USDA=1.639
NC_035095.1	20234846	.	T	C	.	.	MAF_INRAE=33.544;MAF_USDA=18.824
NC_035095.1	20234946	.	T	C	.	.	MAF_USDA=13.934
NC_035095.1	20235108	.	A	C	.	.	MAF_INRAE=2.532
NC_035095.1	20235485	.	G	T	.	.	MAF_USDA=4.118
NC_035095.1	20235813	.	A	T	.	.	MAF_USDA=4.167
NC_035095.1	20235822	.	G	A	.	.	MAF_INRAE=39.873;MAF_USDA=34.118
NC_035095.1	20235844	.	G	A	.	.	MAF_INRAE=8.333
NC_035095.1	20235854	.	T	C	.	.	MAF_INRAE=7.5
NC_035095.1	20235876	.	A	C	.	.	MAF_INRAE=20.0
NC_035095.1	20235877	.	T	C	.	.	MAF_INRAE=20.0
NC_035095.1	20235878	.	A	G	.	.	MAF_INRAE=20.0
NC_035095.1	20235894	.	T	A	.	.	MAF_INRAE=13.333
NC_035095.1	20235931	.	C	A	.	.	MAF_INRAE=10.833
NC_035095.1	20235934	.	A	C	.	.	MAF_INRAE=11.667
NC_035095.1	20235938	.	A	G	.	.	MAF_INRAE=11.667
NC_035095.1	20235941	.	A	C	.	.	MAF_INRAE=11.667
NC_035095.1	20235949	.	A	G	.	.	MAF_INRAE=12.5
NC_035095.1	20235953	.	C	A	.	.	MAF_INRAE=13.333
NC_035095.1	20235955	.	A	G	.	.	MAF_INRAE=11.667
NC_035095.1	20235985	.	A	T	.	.	MAF_INRAE=19.167
NC_035095.1	20235986	.	C	A	.	.	MAF_INRAE=19.167
NC_035095.1	20235994	.	G	T	.	.	MAF_INRAE=20.0
NC_035095.1	20235996	.	C	A	.	.	MAF_INRAE=21.667
NC_035095.1	20236009	.	A	G	.	.	MAF_INRAE=22.5
NC_035095.1	20236013	.	T	C	.	.	MAF_INRAE=22.5
NC_035095.1	20236024	.	A	G	.	.	MAF_INRAE=22.5
NC_035095.1	20236029	.	T	A	.	.	MAF_INRAE=20.833
NC_035095.1	20236038	.	C	T	.	.	MAF_INRAE=9.494;MAF_USDA=4.118
NC_035095.1	20236056	.	C	T	.	.	MAF_INRAE=21.667
NC_035095.1	20236059	.	A	G	.	.	MAF_INRAE=2.5;MAF_USDA=6.557
NC_035095.1	20236060	.	G	T	.	.	MAF_USDA=1.639
NC_035095.1	20236066	.	G	A	.	.	MAF_USDA=4.918
NC_035095.1	20236093	.	A	G	.	.	MAF_INRAE=15.0
NC_035095.1	20236135	.	A	G	.	.	MAF_INRAE=8.333
NC_035095.1	20236150	.	T	C	.	.	MAF_INRAE=5.0
NC_035095.1	20236225	.	C	T	.	.	MAF_USDA=5.738
NC_035095.1	20236249	.	G	A	.	.	MAF_INRAE=32.278;MAF_USDA=11.176
NC_035095.1	20236271	.	G	A	.	.	MAF_INRAE=40.506;MAF_USDA=35.294
NC_035095.1	20236324	.	C	T	.	.	MAF_INRAE=40.506;MAF_USDA=35.882
NC_035095.1	20236342	.	C	A	.	.	MAF_INRAE=40.506;MAF_USDA=35.882
NC_035095.1	20236361	.	A	G	.	.	MAF_INRAE=14.557;MAF_USDA=34.706
NC_035095.1	20236426	.	G	A	.	.	MAF_USDA=4.098
NC_035095.1	20236617	.	G	A	.	.	MAF_INRAE=7.5;MAF_USDA=1.639
NC_035095.1	20236647	.	T	G	.	.	MAF_INRAE=13.924;MAF_USDA=34.706
NC_035095.1	20236751	.	T	A	.	.	MAF_INRAE=4.167;MAF_USDA=14.583
NC_035095.1	20236841	.	T	G	.	.	MAF_INRAE=39.873;MAF_USDA=32.941
NC_035095.1	20236852	.	T	A	.	.	MAF_INRAE=39.873;MAF_USDA=32.941
NC_035095.1	20236859	.	G	T	.	.	MAF_INRAE=7.5;MAF_USDA=1.639
NC_035095.1	20236861	.	T	C	.	.	MAF_USDA=2.459
NC_035095.1	20236904	.	C	T	.	.	MAF_INRAE=39.873;MAF_USDA=21.765
NC_035095.1	20237028	.	C	T	.	.	MAF_USDA=1.639
NC_035095.1	20237049	.	C	A	.	.	MAF_INRAE=39.873;MAF_USDA=22.941
NC_035095.1	20237121	.	T	C	.	.	MAF_USDA=1.639
NC_035095.1	20237165	.	C	T	.	.	MAF_USDA=1.176
NC_035095.1	20237232	.	C	G	.	.	MAF_USDA=3.279
NC_035095.1	20237313	.	G	A	.	.	MAF_USDA=4.098
NC_035095.1	20237406	.	C	T	.	.	MAF_INRAE=7.5;MAF_USDA=9.836
NC_035095.1	20237407	.	G	A	.	.	MAF_INRAE=5.263
NC_035095.1	20237547	.	A	C	.	.	MAF_INRAE=2.532
NC_035095.1	20237587	.	A	G	.	.	MAF_INRAE=6.329;MAF_USDA=7.059
NC_035095.1	20237606	.	G	C	.	.	MAF_INRAE=39.873;MAF_USDA=21.176
NC_035095.1	20237607	.	C	A	.	.	MAF_INRAE=44.167;MAF_USDA=21.176
NC_035095.1	20237789	.	T	C	.	.	MAF_INRAE=6.329;MAF_USDA=2.083
NC_035095.1	20237824	.	A	T	.	.	MAF_INRAE=13.924;MAF_USDA=35.882
NC_035095.1	20237875	.	A	C	.	.	MAF_INRAE=39.873;MAF_USDA=32.941
NC_035095.1	20237876	.	G	C	.	.	MAF_INRAE=1.667;MAF_USDA=6.557
NC_035095.1	20237898	.	G	C	.	.	MAF_INRAE=1.667;MAF_USDA=6.557
NC_035095.1	20237934	.	G	A	.	.	MAF_INRAE=39.873;MAF_USDA=23.529
NC_035095.1	20237953	.	A	T	.	.	MAF_INRAE=39.873;MAF_USDA=22.353
NC_035095.1	20238178	.	G	A	.	.	MAF_USDA=1.639
NC_035095.1	20238211	.	T	C	.	.	MAF_INRAE=5.833;MAF_USDA=1.639
NC_035095.1	20238228	.	C	T	.	.	MAF_INRAE=39.873;MAF_USDA=23.529
NC_035095.1	20238246	.	T	C	.	.	MAF_USDA=10.588
NC_035095.1	20238283	.	T	C	.	.	MAF_USDA=1.176
NC_035095.1	20238347	.	A	T	.	.	MAF_USDA=5.294
NC_035095.1	20238371	.	C	A	.	.	MAF_USDA=1.639
NC_035095.1	20238394	.	T	C	.	.	MAF_USDA=4.167
NC_035095.1	20238395	.	T	G	.	.	MAF_INRAE=32.278;MAF_USDA=11.176
NC_035095.1	20238458	.	T	C	.	.	MAF_INRAE=15.789
NC_035095.1	20238601	.	A	T	.	.	MAF_INRAE=45.57;MAF_USDA=27.059
NC_035095.1	20238606	.	A	C	.	.	MAF_USDA=1.639
NC_035095.1	20238725	.	T	C	.	.	MAF_INRAE=21.519;MAF_USDA=47.059
NC_035095.1	20238937	.	G	A	.	.	MAF_INRAE=39.873;MAF_USDA=21.176
NC_035095.1	20239150	.	G	T	.	.	MAF_INRAE=39.873;MAF_USDA=29.412
NC_035095.1	20239322	.	G	A	.	.	MAF_INRAE=10.759;MAF_USDA=4.118
NC_035095.1	20239428	.	T	C	.	.	MAF_INRAE=38.608;MAF_USDA=13.529
NC_035095.1	20239544	.	T	C	.	.	MAF_INRAE=39.873;MAF_USDA=31.765
NC_035095.1	20239593	.	G	A	.	.	MAF_INRAE=5.0
NC_035095.1	20239614	.	G	A	.	.	MAF_USDA=4.167
NC_035095.1	20239699	.	G	A	.	.	MAF_INRAE=39.873;MAF_USDA=31.176
NC_035095.1	20239773	.	A	T	.	.	MAF_INRAE=5.0;MAF_USDA=22.353
NC_035095.1	20239774	.	A	T	.	.	MAF_INRAE=5.0;MAF_USDA=22.353
NC_035095.1	20239833	.	A	T	.	.	MAF_INRAE=42.405;MAF_USDA=13.529
NC_035095.1	20239860	.	T	C	.	.	MAF_USDA=9.412
NC_035095.1	20239929	.	A	T	.	.	MAF_USDA=9.412
NC_035095.1	20240014	.	A	G	.	.	MAF_USDA=2.941
NC_035095.1	20240035	.	G	A	.	.	MAF_INRAE=5.263
NC_035095.1	20240072	.	A	T	.	.	MAF_INRAE=2.532
NC_035095.1	20240291	.	A	C	.	.	MAF_USDA=10.656
NC_035095.1	20240295	.	G	T	.	.	MAF_USDA=8.824
NC_035095.1	20240348	.	C	A	.	.	MAF_USDA=3.279
NC_035095.1	20240381	.	G	T	.	.	MAF_USDA=16.393
NC_035095.1	20240456	.	C	T	.	.	MAF_USDA=4.167
NC_035095.1	20240506	.	C	A	.	.	MAF_INRAE=32.278;MAF_USDA=11.176
NC_035095.1	20240566	.	G	T	.	.	MAF_INRAE=38.608;MAF_USDA=12.941
NC_035095.1	20240577	.	C	T	.	.	MAF_INRAE=5.833
NC_035095.1	20240665	.	G	C	.	.	MAF_INRAE=6.329;MAF_USDA=2.083
NC_035095.1	20240671	.	G	T	.	.	MAF_INRAE=7.5;MAF_USDA=1.639
NC_035095.1	20240735	.	A	G	.	.	MAF_INRAE=21.519;MAF_USDA=45.294
NC_035095.1	20240760	.	T	A	.	.	MAF_USDA=10.656
NC_035095.1	20240828	.	A	G	.	.	MAF_USDA=11.475
NC_035095.1	20240854	.	G	A	.	.	MAF_USDA=8.824
NC_035095.1	20240876	.	C	T	.	.	MAF_USDA=4.167
NC_035095.1	20240898	.	T	C	.	.	MAF_INRAE=21.519;MAF_USDA=32.738
NC_035095.1	20240918	.	G	A	.	.	MAF_USDA=9.524
NC_035095.1	20240956	.	C	T	.	.	MAF_USDA=4.167
NC_035095.1	20240997	.	G	A	.	.	MAF_USDA=1.176
NC_035095.1	20241006	.	C	T	.	.	MAF_INRAE=38.608;MAF_USDA=12.941
NC_035095.1	20241040	.	G	A	.	.	MAF_INRAE=5.833
NC_035095.1	20241161	.	A	G	.	.	MAF_USDA=1.667
NC_035095.1	20241162	.	C	A	.	.	MAF_USDA=10.833
NC_035095.1	20241245	.	C	T	.	.	MAF_USDA=12.295
NC_035095.1	20241330	.	G	T	.	.	MAF_INRAE=5.263
NC_035095.1	20241337	.	A	G	.	.	MAF_INRAE=10.526;MAF_USDA=46.471
NC_035095.1	20241338	.	A	C	.	.	MAF_USDA=1.639
NC_035095.1	20241367	.	T	G	.	.	MAF_USDA=4.167
NC_035095.1	20241373	.	C	T	.	.	MAF_INRAE=36.842;MAF_USDA=15.294
NC_035095.1	20241434	.	A	G	.	.	MAF_INRAE=10.526;MAF_USDA=44.118
NC_035095.1	20241442	.	A	T	.	.	MAF_USDA=1.765
NC_035095.1	20241459	.	A	T	.	.	MAF_USDA=9.836
NC_035095.1	20241478	.	G	A	.	.	MAF_USDA=1.639
NC_035095.1	20241599	.	T	C	.	.	MAF_USDA=2.083
NC_035095.1	20241642	.	G	T	.	.	MAF_USDA=2.941
NC_035095.1	20241658	.	G	T	.	.	MAF_INRAE=36.842;MAF_USDA=14.286
NC_035095.1	20241716	.	G	A	.	.	MAF_USDA=1.639
NC_035095.1	20241798	.	C	T	.	.	MAF_USDA=1.639
NC_035095.1	20241834	.	A	C	.	.	MAF_INRAE=36.842;MAF_USDA=22.941
NC_035095.1	20241845	.	G	A	.	.	MAF_USDA=10.656
NC_035095.1	20241892	.	G	A	.	.	MAF_INRAE=36.842;MAF_USDA=14.118
NC_035095.1	20241916	.	G	A	.	.	MAF_INRAE=36.842;MAF_USDA=15.882
NC_035095.1	20241996	.	C	T	.	.	MAF_INRAE=26.316;MAF_USDA=21.176
NC_035095.1	20241997	.	G	A	.	.	MAF_USDA=10.656
NC_035095.1	20242015	.	C	T	.	.	MAF_INRAE=36.842;MAF_USDA=22.941
NC_035095.1	20242055	.	C	T	.	.	MAF_USDA=8.235
NC_035095.1	20242078	.	A	G	.	.	MAF_INRAE=36.842;MAF_USDA=23.529
NC_035095.1	20242087	.	G	T	.	.	MAF_INRAE=10.526;MAF_USDA=2.083
NC_035095.1	20242100	.	C	A	.	.	MAF_USDA=3.279
NC_035095.1	20242102	.	C	G	.	.	MAF_USDA=4.098
NC_035095.1	20242216	.	G	A	.	.	MAF_USDA=1.639
NC_035095.1	20242249	.	A	C	.	.	MAF_INRAE=38.608;MAF_USDA=21.765
NC_035095.1	20242287	.	A	T	.	.	MAF_INRAE=38.608;MAF_USDA=22.353
NC_035095.1	20242374	.	C	G	.	.	MAF_INRAE=39.241;MAF_USDA=22.353
NC_035095.1	20242634	.	A	T	.	.	MAF_USDA=4.098
NC_035095.1	20242682	.	T	A	.	.	MAF_USDA=1.176
NC_035095.1	20242899	.	T	A	.	.	MAF_USDA=4.167
NC_035095.1	20242972	.	A	G	.	.	MAF_USDA=4.167
NC_035095.1	20242979	.	T	A	.	.	MAF_INRAE=39.873;MAF_USDA=21.176
NC_035095.1	20242994	.	T	A	.	.	MAF_INRAE=6.329;MAF_USDA=2.083
NC_035095.1	20243008	.	T	C	.	.	MAF_USDA=1.639
NC_035095.1	20243025	.	A	G	.	.	MAF_INRAE=39.873;MAF_USDA=21.176
NC_035095.1	20243032	.	G	T	.	.	MAF_INRAE=1.667
NC_035095.1	20243177	.	T	C	.	.	MAF_USDA=18.75
NC_035095.1	20243251	.	G	A	.	.	MAF_USDA=11.475
NC_035095.1	20243375	.	A	G	.	.	MAF_USDA=17.47
NC_035095.1	20243405	.	C	A	.	.	MAF_USDA=1.639
NC_035095.1	20243546	.	C	G	.	.	MAF_USDA=11.475
NC_035095.1	20243550	.	G	A	.	.	MAF_INRAE=38.608;MAF_USDA=23.529
NC_035095.1	20243586	.	G	A	.	.	MAF_INRAE=38.608;MAF_USDA=22.941
NC_035095.1	20243776	.	G	T	.	.	MAF_INRAE=21.519;MAF_USDA=44.706
NC_035095.1	20243886	.	T	A	.	.	MAF_INRAE=21.519;MAF_USDA=44.706
NC_035095.1	20244025	.	A	G	.	.	MAF_USDA=4.167
NC_035095.1	20244062	.	A	C	.	.	MAF_USDA=12.295
NC_035095.1	20244107	.	G	T	.	.	MAF_USDA=10.656
NC_035095.1	20244194	.	C	T	.	.	MAF_USDA=4.918
NC_035095.1	20244290	.	A	T	.	.	MAF_INRAE=35.443;MAF_USDA=19.412
NC_035095.1	20244349	.	T	C	.	.	MAF_INRAE=20.253;MAF_USDA=17.647
NC_035095.1	20244374	.	C	T	.	.	MAF_USDA=4.918
NC_035095.1	20244397	.	C	A	.	.	MAF_USDA=5.738
NC_035095.1	20244482	.	A	C	.	.	MAF_INRAE=39.873;MAF_USDA=25.0
NC_035095.1	20244601	.	C	A	.	.	MAF_INRAE=39.873;MAF_USDA=33.333
NC_035095.1	20244607	.	A	G	.	.	MAF_INRAE=39.873;MAF_USDA=25.0
NC_035095.1	20244608	.	G	A	.	.	MAF_USDA=13.115
NC_035095.1	20244640	.	C	A	.	.	MAF_INRAE=24.051;MAF_USDA=32.941
NC_035095.1	20244684	.	G	A	.	.	MAF_USDA=2.941
NC_035095.1	20244713	.	C	T	.	.	MAF_INRAE=5.0;MAF_USDA=1.639
NC_035095.1	20244780	.	G	C	.	.	MAF_INRAE=15.789;MAF_USDA=2.459
NC_035095.1	20244799	.	T	C	.	.	MAF_INRAE=29.114;MAF_USDA=42.353
NC_035095.1	20244831	.	G	A	.	.	MAF_INRAE=39.873;MAF_USDA=22.353
NC_035095.1	20244904	.	G	A	.	.	MAF_USDA=4.918
NC_035095.1	20244968	.	C	A	.	.	MAF_USDA=15.574
NC_035095.1	20244972	.	T	A	.	.	MAF_USDA=13.115
NC_035095.1	20244976	.	T	A	.	.	MAF_USDA=1.639
NC_035095.1	20245019	.	C	T	.	.	MAF_USDA=13.115
NC_035095.1	20245078	.	G	A	.	.	MAF_INRAE=6.329;MAF_USDA=7.059
NC_035095.1	20245120	.	G	A	.	.	MAF_USDA=4.118
NC_035095.1	20245141	.	T	C	.	.	MAF_INRAE=39.873;MAF_USDA=21.176
NC_035095.1	20245190	.	G	T	.	.	MAF_USDA=4.918
NC_035095.1	20245245	.	G	A	.	.	MAF_USDA=1.765
NC_035095.1	20245248	.	G	A	.	.	MAF_INRAE=10.833
NC_035095.1	20245351	.	G	A	.	.	MAF_USDA=13.115
NC_035095.1	20245390	.	T	A	.	.	MAF_INRAE=6.329;MAF_USDA=5.294
NC_035095.1	20245435	.	A	C	.	.	MAF_USDA=5.738
NC_035095.1	20245463	.	T	C	.	.	MAF_USDA=5.0
NC_035095.1	20245619	.	A	G	.	.	MAF_USDA=4.918
NC_035095.1	20245667	.	A	C	.	.	MAF_INRAE=22.785;MAF_USDA=44.706
NC_035095.1	20245731	.	A	G	.	.	MAF_INRAE=2.532
NC_035095.1	20245785	.	G	A	.	.	MAF_INRAE=39.873;MAF_USDA=21.429
NC_035095.1	20245811	.	G	A	.	.	MAF_USDA=4.167
NC_035095.1	20245874	.	G	A	.	.	MAF_INRAE=24.051;MAF_USDA=33.529
NC_035095.1	20245922	.	G	A	.	.	MAF_INRAE=37.342;MAF_USDA=12.941
NC_035095.1	20245973	.	T	G	.	.	MAF_USDA=1.639
NC_035095.1	20245975	.	T	G	.	.	MAF_INRAE=37.342;MAF_USDA=12.941
NC_035095.1	20246017	.	T	A	.	.	MAF_INRAE=34.167;MAF_USDA=22.917
NC_035095.1	20246048	.	T	A	.	.	MAF_INRAE=35.443;MAF_USDA=19.412
NC_035095.1	20246070	.	G	T	.	.	MAF_USDA=1.639
NC_035095.1	20246074	.	G	C	.	.	MAF_INRAE=5.0
NC_035095.1	20246161	.	C	T	.	.	MAF_INRAE=39.873;MAF_USDA=20.588
NC_035095.1	20246176	.	A	T	.	.	MAF_USDA=2.459
NC_035095.1	20246179	.	C	A	.	.	MAF_USDA=12.5
NC_035095.1	20246199	.	C	A	.	.	MAF_USDA=12.5
NC_035095.1	20246234	.	T	G	.	.	MAF_INRAE=22.785
NC_035095.1	20246245	.	C	G	.	.	MAF_USDA=43.529
NC_035095.1	20246246	.	T	G	.	.	MAF_USDA=42.941
NC_035095.1	20246247	.	T	C	.	.	MAF_USDA=43.529
NC_035095.1	20246353	.	T	G	.	.	MAF_INRAE=23.418;MAF_USDA=41.765
NC_035095.1	20246354	.	A	T	.	.	MAF_USDA=11.765
NC_035095.1	20246359	.	A	T	.	.	MAF_INRAE=23.418;MAF_USDA=34.706
NC_035095.1	20246515	.	G	C	.	.	MAF_INRAE=5.0;MAF_USDA=1.667
NC_035095.1	20246573	.	T	C	.	.	MAF_INRAE=22.785;MAF_USDA=40.588
NC_035095.1	20246645	.	T	G	.	.	MAF_INRAE=37.342;MAF_USDA=14.583
NC_035095.1	20246743	.	C	G	.	.	MAF_INRAE=39.873;MAF_USDA=21.176
NC_035095.1	20246787	.	G	A	.	.	MAF_INRAE=1.667;MAF_USDA=5.738
NC_035095.1	20246824	.	C	A	.	.	MAF_INRAE=37.342;MAF_USDA=14.706
NC_035095.1	20246859	.	T	G	.	.	MAF_USDA=1.639
NC_035095.1	20246872	.	T	C	.	.	MAF_USDA=13.934
NC_035095.1	20246909	.	C	A	.	.	MAF_USDA=18.033
NC_035095.1	20246970	.	A	C	.	.	MAF_INRAE=37.342;MAF_USDA=19.412
NC_035095.1	20246971	.	A	C	.	.	MAF_INRAE=15.789;MAF_USDA=12.353
NC_035095.1	20246973	.	T	A	.	.	MAF_INRAE=39.873
NC_035095.1	20246974	.	T	G	.	.	MAF_INRAE=10.0;MAF_USDA=3.279
NC_035095.1	20247024	.	A	T	.	.	MAF_USDA=16.393
NC_035095.1	20247057	.	A	G	.	.	MAF_USDA=16.393
NC_035095.1	20247135	.	G	T	.	.	MAF_USDA=1.639
NC_035095.1	20247254	.	C	T	.	.	MAF_USDA=1.639
NC_035095.1	20247339	.	C	T	.	.	MAF_INRAE=39.873;MAF_USDA=24.118
NC_035095.1	20247446	.	T	G	.	.	MAF_USDA=9.836
NC_035095.1	20247468	.	T	A	.	.	MAF_USDA=4.167
NC_035095.1	20247516	.	C	T	.	.	MAF_INRAE=39.873;MAF_USDA=26.471
NC_035095.1	20247528	.	C	T	.	.	MAF_INRAE=1.667;MAF_USDA=4.918
NC_035095.1	20247617	.	T	G	.	.	MAF_INRAE=39.873;MAF_USDA=24.706
NC_035095.1	20247662	.	T	C	.	.	MAF_INRAE=22.785;MAF_USDA=33.529
NC_035095.1	20247663	.	G	A	.	.	MAF_USDA=1.639
NC_035095.1	20247669	.	G	T	.	.	MAF_INRAE=23.418;MAF_USDA=34.118
NC_035095.1	20247741	.	T	C	.	.	MAF_USDA=10.588
NC_035095.1	20247765	.	G	A	.	.	MAF_USDA=4.918
NC_035095.1	20247788	.	T	A	.	.	MAF_INRAE=22.785;MAF_USDA=33.529
NC_035095.1	20247901	.	T	C	.	.	MAF_INRAE=6.329;MAF_USDA=2.083
NC_035095.1	20247905	.	T	G	.	.	MAF_INRAE=39.873
NC_035095.1	20247953	.	C	G	.	.	MAF_INRAE=1.667;MAF_USDA=1.639
NC_035095.1	20247988	.	A	T	.	.	MAF_USDA=1.639
NC_035095.1	20248125	.	C	T	.	.	MAF_USDA=4.167
NC_035095.1	20248184	.	T	C	.	.	MAF_INRAE=36.709;MAF_USDA=8.824
NC_035095.1	20248200	.	C	T	.	.	MAF_INRAE=5.0;MAF_USDA=1.639
NC_035095.1	20248251	.	G	C	.	.	MAF_USDA=2.459
NC_035095.1	20248253	.	C	T	.	.	MAF_USDA=2.459
NC_035095.1	20248289	.	G	A	.	.	MAF_INRAE=39.241;MAF_USDA=24.706
NC_035095.1	20248337	.	G	A	.	.	MAF_USDA=2.459
NC_035095.1	20248405	.	T	A	.	.	MAF_INRAE=39.873;MAF_USDA=27.059
NC_035095.1	20248421	.	A	G	.	.	MAF_INRAE=39.873;MAF_USDA=27.059
NC_035095.1	20248500	.	C	G	.	.	MAF_USDA=1.639
NC_035095.1	20248570	.	A	T	.	.	MAF_USDA=1.667
NC_035095.1	20248591	.	C	A	.	.	MAF_INRAE=39.241;MAF_USDA=24.405
NC_035095.1	20248649	.	C	A	.	.	MAF_INRAE=39.241;MAF_USDA=26.471
NC_035095.1	20248717	.	C	G	.	.	MAF_USDA=5.882
NC_035095.1	20248718	.	C	T	.	.	MAF_INRAE=5.833;MAF_USDA=1.639
NC_035095.1	20248748	.	A	G	.	.	MAF_USDA=4.098
NC_035095.1	20248765	.	A	T	.	.	MAF_INRAE=12.658;MAF_USDA=20.588
NC_035095.1	20248766	.	A	T	.	.	MAF_USDA=1.639
NC_035095.1	20248828	.	A	C	.	.	MAF_INRAE=31.013;MAF_USDA=5.882
NC_035095.1	20248835	.	C	A	.	.	MAF_INRAE=39.873;MAF_USDA=27.059
NC_035095.1	20248948	.	C	A	.	.	MAF_USDA=6.557
NC_035095.1	20249007	.	A	G	.	.	MAF_USDA=6.557
NC_035095.1	20249028	.	C	T	.	.	MAF_USDA=2.459
NC_035095.1	20249069	.	C	A	.	.	MAF_USDA=4.098
NC_035095.1	20249153	.	T	C	.	.	MAF_INRAE=43.333;MAF_USDA=39.583
NC_035095.1	20249158	.	C	A	.	.	MAF_USDA=2.459
NC_035095.1	20249214	.	G	A	.	.	MAF_USDA=2.459
NC_035095.1	20249273	.	T	A	.	.	MAF_USDA=1.639
NC_035095.1	20249274	.	A	C	.	.	MAF_USDA=1.639
NC_035095.1	20249312	.	A	T	.	.	MAF_INRAE=39.873;MAF_USDA=27.059
NC_035095.1	20249572	.	C	A	.	.	MAF_USDA=3.279
NC_035095.1	20249639	.	C	G	.	.	MAF_INRAE=7.5
NC_035095.1	20249714	.	G	A	.	.	MAF_USDA=33.333
NC_035095.1	20249722	.	A	C	.	.	MAF_USDA=3.279
NC_035095.1	20249769	.	C	T	.	.	MAF_INRAE=37.342;MAF_USDA=27.059
NC_035095.1	20249955	.	A	G	.	.	MAF_INRAE=6.329;MAF_USDA=2.459
NC_035095.1	20250115	.	C	T	.	.	MAF_INRAE=8.333;MAF_USDA=2.459
NC_035095.1	20250136	.	A	C	.	.	MAF_INRAE=41.667;MAF_USDA=22.353
NC_035095.1	20250137	.	C	T	.	.	MAF_USDA=1.765
NC_035095.1	20250167	.	G	A	.	.	MAF_INRAE=3.165
NC_035095.1	20250210	.	C	G	.	.	MAF_INRAE=39.241;MAF_USDA=26.471
NC_035095.1	20250267	.	T	C	.	.	MAF_INRAE=39.241;MAF_USDA=27.059
NC_035095.1	20250268	.	A	C	.	.	MAF_USDA=4.118
NC_035095.1	20250275	.	A	G	.	.	MAF_INRAE=5.833;MAF_USDA=1.639
NC_035095.1	20250289	.	C	T	.	.	MAF_USDA=1.765
NC_035095.1	20250313	.	C	T	.	.	MAF_USDA=4.706
NC_035095.1	20250332	.	T	G	.	.	MAF_USDA=2.459
NC_035095.1	20250339	.	A	C	.	.	MAF_USDA=3.279
NC_035095.1	20250346	.	T	G	.	.	MAF_USDA=3.279
NC_035095.1	20250455	.	C	T	.	.	MAF_INRAE=34.81;MAF_USDA=20.588
NC_035095.1	20250471	.	A	C	.	.	MAF_INRAE=5.0;MAF_USDA=1.639
NC_035095.1	20250474	.	C	T	.	.	MAF_USDA=4.118
NC_035095.1	20250566	.	C	A	.	.	MAF_USDA=2.459
NC_035095.1	20250568	.	C	T	.	.	MAF_USDA=2.459
NC_035095.1	20250676	.	G	T	.	.	MAF_USDA=3.279
NC_035095.1	20250711	.	G	A	.	.	MAF_INRAE=3.333;MAF_USDA=11.475
NC_035095.1	20251120	.	C	T	.	.	MAF_INRAE=12.658;MAF_USDA=15.294
NC_035095.1	20251129	.	C	T	.	.	MAF_INRAE=5.0;MAF_USDA=1.639
NC_035095.1	20251141	.	G	A	.	.	MAF_USDA=5.294
NC_035095.1	20251204	.	C	T	.	.	MAF_INRAE=46.203;MAF_USDA=47.059
NC_035095.1	20251234	.	G	A	.	.	MAF_USDA=4.118
NC_035095.1	20251253	.	T	G	.	.	MAF_USDA=2.459
NC_035095.1	20251267	.	A	T	.	.	MAF_USDA=4.098
NC_035095.1	20251331	.	T	C	.	.	MAF_INRAE=7.5
NC_035095.1	20251357	.	A	T	.	.	MAF_INRAE=6.329;MAF_USDA=2.459
NC_035095.1	20251439	.	C	A	.	.	MAF_USDA=6.557
NC_035095.1	20251518	.	C	T	.	.	MAF_USDA=2.5
NC_035095.1	20251646	.	T	G	.	.	MAF_INRAE=6.329;MAF_USDA=3.279
NC_035095.1	20251648	.	A	C	.	.	MAF_INRAE=12.658;MAF_USDA=19.412
NC_035095.1	20251687	.	T	G	.	.	MAF_USDA=4.918
NC_035095.1	20251834	.	A	G	.	.	MAF_INRAE=5.0
NC_035095.1	20251980	.	C	T	.	.	MAF_INRAE=45.57;MAF_USDA=45.882
NC_035095.1	20252065	.	C	T	.	.	MAF_INRAE=6.329;MAF_USDA=2.459
NC_035095.1	20252085	.	A	T	.	.	MAF_USDA=2.381
NC_035095.1	20252099	.	T	G	.	.	MAF_INRAE=1.667;MAF_USDA=4.918
NC_035095.1	20252329	.	C	T	.	.	MAF_INRAE=6.329;MAF_USDA=7.377
NC_035095.1	20252376	.	A	G	.	.	MAF_USDA=14.706
NC_035095.1	20252453	.	G	A	.	.	MAF_USDA=1.639
NC_035095.1	20252496	.	G	A	.	.	MAF_USDA=4.098
NC_035095.1	20252583	.	C	T	.	.	MAF_USDA=2.353
NC_035095.1	20252652	.	A	T	.	.	MAF_INRAE=2.532
NC_035095.1	20252653	.	A	T	.	.	MAF_INRAE=1.667
NC_035095.1	20252654	.	A	T	.	.	MAF_INRAE=1.667
NC_035095.1	20252655	.	T	A	.	.	MAF_INRAE=5.0
NC_035095.1	20252657	.	A	T	.	.	MAF_INRAE=1.667
NC_035095.1	20252857	.	G	T	.	.	MAF_USDA=4.167
NC_035095.1	20252868	.	C	T	.	.	MAF_INRAE=15.833;MAF_USDA=4.918
NC_035095.1	20252902	.	C	T	.	.	MAF_INRAE=26.316;MAF_USDA=39.583
NC_035095.1	20253027	.	G	A	.	.	MAF_USDA=4.167
NC_035095.1	20253038	.	A	C	.	.	MAF_USDA=1.639
NC_035095.1	20253057	.	G	T	.	.	MAF_USDA=1.639
NC_035095.1	20253074	.	C	T	.	.	MAF_INRAE=39.873;MAF_USDA=23.529
NC_035095.1	20253158	.	C	T	.	.	MAF_USDA=3.279
NC_035095.1	20253161	.	C	T	.	.	MAF_INRAE=1.667
NC_035095.1	20253189	.	G	A	.	.	MAF_USDA=4.098
NC_035095.1	20253192	.	T	G	.	.	MAF_INRAE=6.329;MAF_USDA=4.098
NC_035095.1	20253448	.	G	A	.	.	MAF_USDA=17.647
NC_035095.1	20253608	.	T	A	.	.	MAF_INRAE=31.013;MAF_USDA=11.765
NC_035095.1	20253619	.	C	T	.	.	MAF_USDA=4.918
NC_035095.1	20253690	.	T	C	.	.	MAF_USDA=17.647
NC_035095.1	20253828	.	T	G	.	.	MAF_USDA=17.857
NC_035095.1	20253923	.	C	A	.	.	MAF_USDA=4.118
NC_035095.1	20254134	.	T	A	.	.	MAF_INRAE=1.667
NC_035095.1	20254268	.	G	T	.	.	MAF_USDA=4.167
NC_035095.1	20254406	.	G	T	.	.	MAF_USDA=4.098
NC_035095.1	20254444	.	A	C	.	.	MAF_INRAE=5.0
NC_035095.1	20254574	.	A	G	.	.	MAF_USDA=4.918
NC_035095.1	20254660	.	G	T	.	.	MAF_USDA=4.098
NC_035095.1	20254899	.	G	T	.	.	MAF_USDA=2.459
NC_035095.1	20255092	.	C	T	.	.	MAF_INRAE=31.013;MAF_USDA=6.471
NC_035095.1	20255109	.	C	T	.	.	MAF_USDA=9.016
NC_035095.1	20255145	.	A	G	.	.	MAF_USDA=2.459
NC_035095.1	20255213	.	G	C	.	.	MAF_USDA=2.353
NC_035095.1	20255231	.	G	A	.	.	MAF_USDA=3.529
NC_035095.1	20255384	.	C	T	.	.	MAF_USDA=1.639
NC_035095.1	20255401	.	T	G	.	.	MAF_USDA=4.167
NC_035095.1	20255436	.	T	C	.	.	MAF_USDA=3.529
NC_035095.1	20255447	.	C	T	.	.	MAF_USDA=4.918
NC_035095.1	20255452	.	G	C	.	.	MAF_USDA=4.098
NC_035095.1	20255520	.	G	A	.	.	MAF_USDA=1.639
NC_035095.1	20255569	.	C	T	.	.	MAF_USDA=2.941
NC_035095.1	20255571	.	A	G	.	.	MAF_USDA=3.279
NC_035095.1	20255620	.	T	G	.	.	MAF_INRAE=43.671;MAF_USDA=45.294
NC_035095.1	20255652	.	T	C	.	.	MAF_USDA=13.529
NC_035095.1	20255722	.	T	C	.	.	MAF_INRAE=39.873;MAF_USDA=24.118
NC_035095.1	20255814	.	A	G	.	.	MAF_USDA=4.918
NC_035095.1	20255834	.	T	C	.	.	MAF_INRAE=37.975;MAF_USDA=13.529
NC_035095.1	20255877	.	A	T	.	.	MAF_INRAE=7.5
NC_035095.1	20255878	.	C	A	.	.	MAF_USDA=2.353
NC_035095.1	20255954	.	G	T	.	.	MAF_USDA=3.279
NC_035095.1	20255974	.	C	A	.	.	MAF_INRAE=39.241;MAF_USDA=24.118
NC_035095.1	20256018	.	A	C	.	.	MAF_USDA=10.417
NC_035095.1	20256038	.	A	T	.	.	MAF_USDA=5.882
NC_035095.1	20256066	.	T	G	.	.	MAF_USDA=6.25
NC_035095.1	20256093	.	G	A	.	.	MAF_USDA=4.098
NC_035095.1	20256098	.	G	A	.	.	MAF_INRAE=39.873;MAF_USDA=30.588
NC_035095.1	20256099	.	G	A	.	.	MAF_INRAE=44.167;MAF_USDA=30.588
NC_035095.1	20256104	.	C	A	.	.	MAF_USDA=14.754
NC_035095.1	20256172	.	C	T	.	.	MAF_INRAE=39.873;MAF_USDA=34.118
NC_035095.1	20256182	.	T	A	.	.	MAF_USDA=11.176
NC_035095.1	20256205	.	T	G	.	.	MAF_INRAE=35.443;MAF_USDA=22.941
NC_035095.1	20256214	.	G	C	.	.	MAF_INRAE=39.873;MAF_USDA=24.118
NC_035095.1	20256215	.	T	C	.	.	MAF_USDA=2.459
NC_035095.1	20256327	.	G	T	.	.	MAF_USDA=2.353
NC_035095.1	20256400	.	G	C	.	.	MAF_INRAE=5.833;MAF_USDA=1.639
NC_035095.1	20256433	.	G	A	.	.	MAF_USDA=4.098
NC_035095.1	20256485	.	G	C	.	.	MAF_INRAE=2.532;MAF_USDA=5.294
NC_035095.1	20256576	.	G	A	.	.	MAF_INRAE=38.333;MAF_USDA=17.059
NC_035095.1	20256640	.	A	C	.	.	MAF_USDA=37.5
NC_035095.1	20256649	.	A	G	.	.	MAF_INRAE=44.167;MAF_USDA=47.917
NC_035095.1	20256664	.	C	A	.	.	MAF_USDA=4.098
NC_035095.1	20256680	.	A	C	.	.	MAF_USDA=45.833
NC_035095.1	20256776	.	G	A	.	.	MAF_USDA=47.917
NC_035095.1	20256824	.	C	A	.	.	MAF_USDA=28.261
NC_035095.1	20257714	.	T	C	.	.	MAF_USDA=10.417
NC_035095.1	20257869	.	G	T	.	.	MAF_USDA=2.5
NC_035095.1	20257878	.	G	A	.	.	MAF_USDA=2.5
NC_035095.1	20257909	.	A	G	.	.	MAF_USDA=4.167
NC_035095.1	20257975	.	T	G	.	.	MAF_INRAE=39.241;MAF_USDA=35.294
NC_035095.1	20258023	.	C	T	.	.	MAF_USDA=3.279
NC_035095.1	20258027	.	G	A	.	.	MAF_INRAE=39.873;MAF_USDA=35.882
NC_035095.1	20258035	.	T	C	.	.	MAF_INRAE=44.937;MAF_USDA=20.588
NC_035095.1	20258097	.	C	A	.	.	MAF_USDA=2.353
NC_035095.1	20258113	.	T	C	.	.	MAF_USDA=4.098
NC_035095.1	20258144	.	T	C	.	.	MAF_USDA=4.167
NC_035095.1	20258210	.	A	T	.	.	MAF_INRAE=39.873;MAF_USDA=40.588
NC_035095.1	20258293	.	G	A	.	.	MAF_USDA=2.353
NC_035095.1	20258306	.	G	T	.	.	MAF_USDA=4.098
NC_035095.1	20258323	.	C	A	.	.	MAF_INRAE=4.167
NC_035095.1	20258517	.	G	A	.	.	MAF_USDA=4.918
NC_035095.1	20258597	.	T	A	.	.	MAF_USDA=6.25
NC_035095.1	20258617	.	C	T	.	.	MAF_USDA=6.471
NC_035095.1	20258621	.	A	C	.	.	MAF_USDA=1.639
NC_035095.1	20258650	.	G	A	.	.	MAF_USDA=1.639
NC_035095.1	20258656	.	G	A	.	.	MAF_USDA=4.098
NC_035095.1	20258677	.	G	A	.	.	MAF_USDA=3.279
NC_035095.1	20258693	.	C	T	.	.	MAF_USDA=1.639
NC_035095.1	20258695	.	C	T	.	.	MAF_INRAE=39.241;MAF_USDA=22.941
NC_035095.1	20258717	.	C	G	.	.	MAF_USDA=1.639
NC_035095.1	20258769	.	A	T	.	.	MAF_INRAE=39.873;MAF_USDA=24.706
NC_035095.1	20258797	.	C	A	.	.	MAF_USDA=4.167
NC_035095.1	20258861	.	G	A	.	.	MAF_USDA=1.639
NC_035095.1	20258892	.	C	T	.	.	MAF_USDA=4.098
NC_035095.1	20258977	.	A	G	.	.	MAF_USDA=5.294
NC_035095.1	20258985	.	T	G	.	.	MAF_USDA=4.098
NC_035095.1	20258986	.	T	A	.	.	MAF_INRAE=39.873;MAF_USDA=40.588
NC_035095.1	20258987	.	A	T	.	.	MAF_INRAE=10.0;MAF_USDA=11.176
NC_035095.1	20259009	.	C	T	.	.	MAF_USDA=5.294
NC_035095.1	20259028	.	G	A	.	.	MAF_USDA=2.353
NC_035095.1	20259070	.	G	A	.	.	MAF_INRAE=42.105;MAF_USDA=11.765
NC_035095.1	20259074	.	C	T	.	.	MAF_INRAE=39.873;MAF_USDA=25.294
NC_035095.1	20259095	.	C	G	.	.	MAF_USDA=2.459
NC_035095.1	20259106	.	G	A	.	.	MAF_USDA=2.459
NC_035095.1	20259136	.	A	G	.	.	MAF_USDA=2.459
NC_035095.1	20259200	.	T	C	.	.	MAF_INRAE=34.81;MAF_USDA=20.0
NC_035095.1	20259220	.	C	A	.	.	MAF_INRAE=39.241;MAF_USDA=40.0
NC_035095.1	20259226	.	A	G	.	.	MAF_USDA=4.098
NC_035095.1	20259319	.	C	T	.	.	MAF_USDA=5.294
NC_035095.1	20259370	.	C	A	.	.	MAF_USDA=5.882
NC_035095.1	20259380	.	A	G	.	.	MAF_INRAE=1.667;MAF_USDA=9.836
NC_035095.1	20259389	.	G	C	.	.	MAF_INRAE=1.667;MAF_USDA=9.836
NC_035095.1	20259414	.	C	T	.	.	MAF_INRAE=30.38;MAF_USDA=6.471
NC_035095.1	20259432	.	C	T	.	.	MAF_USDA=2.459
NC_035095.1	20259466	.	T	A	.	.	MAF_USDA=1.639
NC_035095.1	20259479	.	G	T	.	.	MAF_USDA=2.459
NC_035095.1	20259501	.	C	T	.	.	MAF_USDA=5.882
NC_035095.1	20259533	.	A	G	.	.	MAF_USDA=3.279
NC_035095.1	20259569	.	G	A	.	.	MAF_INRAE=39.873;MAF_USDA=24.118
NC_035095.1	20259574	.	A	C	.	.	MAF_INRAE=39.873;MAF_USDA=35.417
NC_035095.1	20259640	.	C	T	.	.	MAF_USDA=2.459
NC_035095.1	20259720	.	C	T	.	.	MAF_USDA=1.639
NC_035095.1	20259729	.	C	T	.	.	MAF_INRAE=39.873;MAF_USDA=24.118
NC_035095.1	20259748	.	T	A	.	.	MAF_USDA=5.294
NC_035095.1	20259830	.	C	T	.	.	MAF_INRAE=39.873;MAF_USDA=25.294
NC_035095.1	20259883	.	G	A	.	.	MAF_INRAE=6.329;MAF_USDA=2.083
NC_035095.1	20259909	.	C	T	.	.	MAF_USDA=17.059
NC_035095.1	20259971	.	A	C	.	.	MAF_INRAE=10.0
NC_035095.1	20260028	.	G	A	.	.	MAF_INRAE=44.167;MAF_USDA=24.706
NC_035095.1	20260133	.	G	A	.	.	MAF_USDA=4.918
NC_035095.1	20260147	.	A	T	.	.	MAF_USDA=2.459
NC_035095.1	20260292	.	T	G	.	.	MAF_INRAE=39.241;MAF_USDA=23.529
NC_035095.1	20260381	.	G	A	.	.	MAF_USDA=2.353
NC_035095.1	20260482	.	T	A	.	.	MAF_USDA=15.882
NC_035095.1	20260669	.	G	T	.	.	MAF_INRAE=39.873;MAF_USDA=45.294
NC_035095.1	20260708	.	G	T	.	.	MAF_USDA=4.918
NC_035095.1	20260844	.	T	C	.	.	MAF_INRAE=39.873;MAF_USDA=43.529
NC_035095.1	20260862	.	T	A	.	.	MAF_USDA=2.353
NC_035095.1	20260864	.	A	T	.	.	MAF_USDA=2.353
NC_035095.1	20260866	.	T	C	.	.	MAF_USDA=1.765
NC_035095.1	20260908	.	A	C	.	.	MAF_INRAE=39.873;MAF_USDA=41.765
NC_035095.1	20260927	.	A	G	.	.	MAF_INRAE=6.329;MAF_USDA=5.882
NC_035095.1	20260929	.	G	A	.	.	MAF_INRAE=10.833
NC_035095.1	20260960	.	G	C	.	.	MAF_USDA=15.294
NC_035095.1	20260966	.	A	T	.	.	MAF_USDA=4.098
NC_035095.1	20260973	.	G	A	.	.	MAF_USDA=7.377
NC_035095.1	20261293	.	G	A	.	.	MAF_USDA=1.639
NC_035095.1	20261313	.	C	T	.	.	MAF_INRAE=2.532
NC_035095.1	20261317	.	T	C	.	.	MAF_INRAE=5.263
NC_035095.1	20261350	.	T	C	.	.	MAF_USDA=2.459
NC_035095.1	20261366	.	A	C	.	.	MAF_INRAE=39.873;MAF_USDA=21.176
NC_035095.1	20261421	.	G	A	.	.	MAF_INRAE=15.789;MAF_USDA=5.882
NC_035095.1	20261481	.	G	A	.	.	MAF_USDA=1.639
NC_035095.1	20261499	.	A	C	.	.	MAF_USDA=4.098
NC_035095.1	20261517	.	T	G	.	.	MAF_INRAE=39.873;MAF_USDA=42.941
NC_035095.1	20261530	.	C	G	.	.	MAF_INRAE=39.873;MAF_USDA=45.882
NC_035095.1	20261568	.	C	T	.	.	MAF_INRAE=39.873;MAF_USDA=41.176
NC_035095.1	20261649	.	G	C	.	.	MAF_INRAE=39.873;MAF_USDA=43.529
NC_035095.1	20261672	.	G	A	.	.	MAF_INRAE=39.873;MAF_USDA=42.941
NC_035095.1	20261727	.	G	A	.	.	MAF_USDA=2.459
NC_035095.1	20261728	.	C	T	.	.	MAF_USDA=2.459
NC_035095.1	20261748	.	A	C	.	.	MAF_USDA=3.279
NC_035095.1	20261764	.	G	T	.	.	MAF_INRAE=1.667
NC_035095.1	20261840	.	G	A	.	.	MAF_USDA=3.279
NC_035095.1	20261843	.	C	T	.	.	MAF_USDA=1.639
NC_035095.1	20261960	.	C	T	.	.	MAF_USDA=4.098
NC_035095.1	20261978	.	G	A	.	.	MAF_INRAE=44.937;MAF_USDA=22.353
NC_035095.1	20261993	.	G	A	.	.	MAF_INRAE=39.873;MAF_USDA=40.0
NC_035095.1	20262024	.	C	T	.	.	MAF_INRAE=2.5;MAF_USDA=11.475
NC_035095.1	20262049	.	T	C	.	.	MAF_INRAE=39.873;MAF_USDA=41.176
NC_035095.1	20262198	.	A	C	.	.	MAF_USDA=21.176
NC_035095.1	20262343	.	G	A	.	.	MAF_USDA=2.941
NC_035095.1	20262375	.	C	A	.	.	MAF_INRAE=10.0
NC_035095.1	20262393	.	C	T	.	.	MAF_INRAE=40.506;MAF_USDA=20.588
NC_035095.1	20262395	.	A	G	.	.	MAF_INRAE=6.667
NC_035095.1	20262399	.	G	T	.	.	MAF_INRAE=1.667;MAF_USDA=17.213
NC_035095.1	20262471	.	T	C	.	.	MAF_INRAE=39.873;MAF_USDA=40.0
NC_035095.1	20262474	.	T	C	.	.	MAF_INRAE=44.167;MAF_USDA=40.0
NC_035095.1	20262503	.	G	A	.	.	MAF_INRAE=39.873;MAF_USDA=21.176
NC_035095.1	20262509	.	C	T	.	.	MAF_INRAE=5.0;MAF_USDA=1.639
NC_035095.1	20262551	.	C	G	.	.	MAF_INRAE=39.241;MAF_USDA=40.0
NC_035095.1	20262642	.	A	G	.	.	MAF_INRAE=39.873;MAF_USDA=38.824
NC_035095.1	20262655	.	T	A	.	.	MAF_INRAE=39.873;MAF_USDA=38.824
NC_035095.1	20262719	.	G	A	.	.	MAF_USDA=1.639
NC_035095.1	20262776	.	C	A	.	.	MAF_USDA=18.824
NC_035095.1	20262841	.	C	A	.	.	MAF_INRAE=39.873;MAF_USDA=45.294
NC_035095.1	20262893	.	C	A	.	.	MAF_INRAE=33.544;MAF_USDA=8.235
NC_035095.1	20262955	.	G	A	.	.	MAF_INRAE=1.667;MAF_USDA=6.897
NC_035095.1	20264344	.	C	T	.	.	MAF_INRAE=1.667;MAF_USDA=8.197
NC_035095.1	20264349	.	C	A	.	.	MAF_USDA=1.639
NC_035095.1	20264357	.	C	T	.	.	MAF_INRAE=39.241;MAF_USDA=41.176
NC_035095.1	20264404	.	C	T	.	.	MAF_USDA=4.918
NC_035095.1	20264428	.	C	A	.	.	MAF_INRAE=39.873;MAF_USDA=38.824
NC_035095.1	20264439	.	C	T	.	.	MAF_INRAE=5.0;MAF_USDA=3.279
NC_035095.1	20264443	.	G	T	.	.	MAF_INRAE=39.873;MAF_USDA=40.0
NC_035095.1	20264473	.	T	A	.	.	MAF_USDA=41.667
NC_035095.1	20264474	.	T	A	.	.	MAF_INRAE=43.333;MAF_USDA=41.667
NC_035095.1	20264498	.	G	A	.	.	MAF_USDA=4.167
NC_035095.1	20264583	.	A	G	.	.	MAF_INRAE=2.532
NC_035095.1	20264619	.	G	T	.	.	MAF_USDA=12.5
NC_035095.1	20264683	.	A	G	.	.	MAF_USDA=4.098
NC_035095.1	20264968	.	C	A	.	.	MAF_INRAE=39.873;MAF_USDA=40.0
NC_035095.1	20265020	.	T	G	.	.	MAF_INRAE=39.873;MAF_USDA=38.235
NC_035095.1	20265036	.	G	T	.	.	MAF_INRAE=6.962
NC_035095.1	20265046	.	T	C	.	.	MAF_INRAE=39.873;MAF_USDA=41.765
NC_035095.1	20265157	.	T	G	.	.	MAF_INRAE=44.167;MAF_USDA=41.667
NC_035095.1	20265263	.	T	C	.	.	MAF_USDA=1.639
NC_035095.1	20265282	.	T	C	.	.	MAF_USDA=18.235
NC_035095.1	20265346	.	G	A	.	.	MAF_USDA=22.917
NC_035095.1	20265359	.	T	C	.	.	MAF_INRAE=39.873;MAF_USDA=38.824
NC_035095.1	20265414	.	C	T	.	.	MAF_INRAE=39.873;MAF_USDA=38.824
NC_035095.1	20265453	.	T	A	.	.	MAF_INRAE=5.833
NC_035095.1	20265462	.	G	A	.	.	MAF_USDA=12.5
NC_035095.1	20265536	.	G	A	.	.	MAF_INRAE=39.873;MAF_USDA=32.941
NC_035095.1	20265547	.	C	T	.	.	MAF_USDA=1.639
NC_035095.1	20265554	.	T	C	.	.	MAF_INRAE=39.873
NC_035095.1	20265564	.	G	C	.	.	MAF_USDA=17.059
NC_035095.1	20265622	.	C	T	.	.	MAF_USDA=2.941
NC_035095.1	20265638	.	G	A	.	.	MAF_INRAE=12.658;MAF_USDA=8.235
NC_035095.1	20265711	.	G	A	.	.	MAF_INRAE=31.013;MAF_USDA=7.647
NC_035095.1	20265725	.	G	A	.	.	MAF_INRAE=39.873;MAF_USDA=38.235
NC_035095.1	20265739	.	G	T	.	.	MAF_INRAE=44.167
NC_035095.1	20265758	.	C	T	.	.	MAF_INRAE=39.241;MAF_USDA=38.235
NC_035095.1	20265792	.	G	A	.	.	MAF_USDA=4.098
NC_035095.1	20265821	.	C	T	.	.	MAF_USDA=4.098
NC_035095.1	20265846	.	G	A	.	.	MAF_USDA=1.765
NC_035095.1	20265860	.	A	C	.	.	MAF_USDA=1.639
NC_035095.1	20265929	.	G	T	.	.	MAF_INRAE=40.506;MAF_USDA=49.412
NC_035095.1	20265944	.	G	A	.	.	MAF_INRAE=39.873;MAF_USDA=40.0
NC_035095.1	20266025	.	T	C	.	.	MAF_INRAE=2.532
NC_035095.1	20266145	.	T	G	.	.	MAF_INRAE=39.241;MAF_USDA=43.529
NC_035095.1	20266193	.	A	T	.	.	MAF_INRAE=39.241;MAF_USDA=44.118
NC_035095.1	20266198	.	T	G	.	.	MAF_INRAE=39.241;MAF_USDA=44.118
NC_035095.1	20266201	.	T	G	.	.	MAF_INRAE=43.333;MAF_USDA=42.353
NC_035095.1	20266232	.	C	T	.	.	MAF_INRAE=16.667;MAF_USDA=4.918
NC_035095.1	20266336	.	C	T	.	.	MAF_INRAE=6.329;MAF_USDA=6.471
NC_035095.1	20266345	.	G	A	.	.	MAF_INRAE=31.013;MAF_USDA=8.824
NC_035095.1	20266548	.	T	A	.	.	MAF_INRAE=5.0
NC_035095.1	20266549	.	T	A	.	.	MAF_INRAE=6.667
NC_035095.1	20266616	.	A	C	.	.	MAF_INRAE=15.789;MAF_USDA=11.475
NC_035095.1	20266789	.	C	G	.	.	MAF_USDA=1.639
NC_035095.1	20266816	.	A	G	.	.	MAF_INRAE=42.405;MAF_USDA=28.235
NC_035095.1	20266845	.	C	T	.	.	MAF_USDA=1.639
NC_035095.1	20266851	.	C	A	.	.	MAF_INRAE=21.519;MAF_USDA=15.294
NC_035095.1	20266912	.	C	T	.	.	MAF_USDA=10.588
NC_035095.1	20267042	.	C	T	.	.	MAF_USDA=2.459
NC_035095.1	20267105	.	C	T	.	.	MAF_INRAE=5.0;MAF_USDA=20.833
NC_035095.1	20267135	.	T	C	.	.	MAF_USDA=6.557
NC_035095.1	20267140	.	C	T	.	.	MAF_INRAE=41.772;MAF_USDA=26.19
NC_035095.1	20267169	.	T	C	.	.	MAF_INRAE=8.333;MAF_USDA=2.353
NC_035095.1	20267179	.	T	G	.	.	MAF_INRAE=45.0;MAF_USDA=39.583
NC_035095.1	20267185	.	A	G	.	.	MAF_USDA=6.557
NC_035095.1	20267188	.	G	A	.	.	MAF_INRAE=11.392;MAF_USDA=28.235
NC_035095.1	20267207	.	C	G	.	.	MAF_INRAE=8.333;MAF_USDA=4.167
NC_035095.1	20267317	.	G	T	.	.	MAF_USDA=1.639
NC_035095.1	20267341	.	G	A	.	.	MAF_USDA=6.557
NC_035095.1	20267384	.	C	T	.	.	MAF_USDA=2.459
NC_035095.1	20267404	.	G	T	.	.	MAF_USDA=1.639
NC_035095.1	20267457	.	G	T	.	.	MAF_INRAE=40.506;MAF_USDA=19.412
NC_035095.1	20267483	.	C	A	.	.	MAF_USDA=5.738
NC_035095.1	20267518	.	C	T	.	.	MAF_USDA=4.098
NC_035095.1	20267570	.	T	C	.	.	MAF_INRAE=9.494;MAF_USDA=31.765
NC_035095.1	20267571	.	G	A	.	.	MAF_INRAE=10.0;MAF_USDA=27.059
NC_035095.1	20267592	.	T	G	.	.	MAF_INRAE=10.0;MAF_USDA=35.294
NC_035095.1	20267639	.	T	C	.	.	MAF_USDA=21.176
NC_035095.1	20267657	.	G	A	.	.	MAF_USDA=6.557
NC_035095.1	20267792	.	A	G	.	.	MAF_INRAE=6.329;MAF_USDA=26.471
NC_035095.1	20267900	.	A	G	.	.	MAF_INRAE=48.101;MAF_USDA=29.412
NC_035095.1	20267924	.	G	T	.	.	MAF_USDA=2.459
NC_035095.1	20267949	.	G	T	.	.	MAF_USDA=2.353
NC_035095.1	20267958	.	T	C	.	.	MAF_INRAE=48.101;MAF_USDA=30.0
NC_035095.1	20267963	.	C	A	.	.	MAF_INRAE=8.333;MAF_USDA=3.529
NC_035095.1	20267978	.	A	G	.	.	MAF_INRAE=2.532;MAF_USDA=2.459
NC_035095.1	20268041	.	T	C	.	.	MAF_INRAE=18.354;MAF_USDA=35.882
NC_035095.1	20268084	.	A	G	.	.	MAF_INRAE=5.0;MAF_USDA=12.353
NC_035095.1	20268134	.	C	T	.	.	MAF_USDA=7.059
NC_035095.1	20268189	.	A	T	.	.	MAF_USDA=3.279
NC_035095.1	20268311	.	C	T	.	.	MAF_INRAE=13.924;MAF_USDA=20.0
NC_035095.1	20268415	.	T	C	.	.	MAF_INRAE=17.722;MAF_USDA=36.471
NC_035095.1	20268434	.	G	A	.	.	MAF_USDA=3.279
NC_035095.1	20268440	.	C	T	.	.	MAF_USDA=9.412
NC_035095.1	20268515	.	T	A	.	.	MAF_INRAE=8.861;MAF_USDA=24.118
NC_035095.1	20268516	.	A	G	.	.	MAF_INRAE=5.0;MAF_USDA=3.279
NC_035095.1	20268518	.	T	C	.	.	MAF_USDA=2.459
NC_035095.1	20268521	.	T	C	.	.	MAF_USDA=4.098
NC_035095.1	20268525	.	A	G	.	.	MAF_USDA=2.459
NC_035095.1	20268552	.	A	G	.	.	MAF_USDA=4.918
NC_035095.1	20268558	.	G	C	.	.	MAF_INRAE=15.789
NC_035095.1	20268589	.	T	C	.	.	MAF_INRAE=6.667
NC_035095.1	20268603	.	A	C	.	.	MAF_USDA=1.639
NC_035095.1	20268614	.	C	T	.	.	MAF_INRAE=8.333;MAF_USDA=1.639
NC_035095.1	20268629	.	A	G	.	.	MAF_INRAE=5.0
NC_035095.1	20268757	.	C	T	.	.	MAF_USDA=4.098
NC_035095.1	20268809	.	G	T	.	.	MAF_INRAE=47.368;MAF_USDA=31.765
NC_035095.1	20268813	.	C	A	.	.	MAF_USDA=29.167
NC_035095.1	20268826	.	G	A	.	.	MAF_USDA=39.583
NC_035095.1	20268859	.	T	C	.	.	MAF_INRAE=8.333;MAF_USDA=23.529
NC_035095.1	20268871	.	C	A	.	.	MAF_INRAE=40.506;MAF_USDA=25.882
NC_035095.1	20268893	.	A	T	.	.	MAF_INRAE=42.405;MAF_USDA=29.412
NC_035095.1	20268944	.	T	C	.	.	MAF_INRAE=2.5
NC_035095.1	20268947	.	A	T	.	.	MAF_INRAE=2.5
NC_035095.1	20268949	.	A	T	.	.	MAF_INRAE=2.5
NC_035095.1	20269009	.	G	T	.	.	MAF_USDA=1.695
NC_035095.1	20269011	.	T	C	.	.	MAF_USDA=39.583
NC_035095.1	20269083	.	G	T	.	.	MAF_USDA=8.475
NC_035095.1	20269086	.	A	G	.	.	MAF_USDA=12.651
NC_035095.1	20269089	.	C	T	.	.	MAF_USDA=25.904
NC_035095.1	20269111	.	G	T	.	.	MAF_INRAE=36.076;MAF_USDA=25.904
NC_035095.1	20269145	.	A	G	.	.	MAF_USDA=22.892
NC_035095.1	20269247	.	G	A	.	.	MAF_USDA=5.294
NC_035095.1	20269269	.	G	T	.	.	MAF_INRAE=2.532;MAF_USDA=2.459
NC_035095.1	20269336	.	T	G	.	.	MAF_INRAE=31.579
NC_035095.1	20269366	.	G	A	.	.	MAF_USDA=4.098
NC_035095.1	20269401	.	C	T	.	.	MAF_USDA=4.098
NC_035095.1	20269404	.	C	T	.	.	MAF_INRAE=5.0;MAF_USDA=8.197
NC_035095.1	20269405	.	A	G	.	.	MAF_INRAE=41.139;MAF_USDA=47.647
NC_035095.1	20269414	.	G	A	.	.	MAF_USDA=4.706
NC_035095.1	20269434	.	A	G	.	.	MAF_USDA=22.917
NC_035095.1	20269441	.	A	T	.	.	MAF_INRAE=5.0
NC_035095.1	20269442	.	TA	TC	.	.	MAF_USDA=20.833
NC_035095.1	20269444	.	A	C	.	.	MAF_INRAE=5.0
NC_035095.1	20269460	.	G	A	.	.	MAF_INRAE=2.532
NC_035095.1	20269477	.	C	G	.	.	MAF_INRAE=5.0
NC_035095.1	20269480	.	A	C	.	.	MAF_INRAE=31.579;MAF_USDA=39.583
NC_035095.1	20269601	.	C	T	.	.	MAF_INRAE=38.608;MAF_USDA=48.235
NC_035095.1	20269673	.	T	C	.	.	MAF_INRAE=12.658;MAF_USDA=17.059
NC_035095.1	20269685	.	T	A	.	.	MAF_INRAE=6.962;MAF_USDA=5.882
NC_035095.1	20269696	.	G	C	.	.	MAF_USDA=7.647
NC_035095.1	20269721	.	G	A	.	.	MAF_INRAE=41.139;MAF_USDA=25.294
NC_035095.1	20269795	.	G	A	.	.	MAF_INRAE=5.0;MAF_USDA=9.016
NC_035095.1	20269803	.	G	A	.	.	MAF_USDA=2.459
NC_035095.1	20269867	.	G	A	.	.	MAF_INRAE=44.937;MAF_USDA=29.412
NC_035095.1	20269910	.	T	C	.	.	MAF_INRAE=5.0;MAF_USDA=8.197
NC_035095.1	20269940	.	C	T	.	.	MAF_INRAE=34.81;MAF_USDA=20.588
NC_035095.1	20269951	.	G	A	.	.	MAF_INRAE=5.0;MAF_USDA=8.197
NC_035095.1	20270001	.	T	C	.	.	MAF_USDA=5.294
NC_035095.1	20270003	.	A	G	.	.	MAF_INRAE=8.333;MAF_USDA=7.647
NC_035095.1	20270016	.	T	C	.	.	MAF_INRAE=5.0;MAF_USDA=8.197
NC_035095.1	20270143	.	C	T	.	.	MAF_INRAE=5.0;MAF_USDA=9.836
NC_035095.1	20270145	.	T	C	.	.	MAF_INRAE=42.405;MAF_USDA=30.0
NC_035095.1	20270157	.	A	T	.	.	MAF_INRAE=41.139;MAF_USDA=48.824
NC_035095.1	20270183	.	C	A	.	.	MAF_INRAE=46.203;MAF_USDA=37.059
NC_035095.1	20270365	.	A	G	.	.	MAF_INRAE=44.937;MAF_USDA=38.824
NC_035095.1	20270473	.	C	T	.	.	MAF_USDA=4.118
NC_035095.1	20270529	.	C	A	.	.	MAF_INRAE=5.0;MAF_USDA=8.197
NC_035095.1	20270542	.	A	G	.	.	MAF_USDA=4.706
NC_035095.1	20270573	.	C	T	.	.	MAF_INRAE=5.0;MAF_USDA=8.197
NC_035095.1	20270594	.	G	A	.	.	MAF_USDA=4.098
NC_035095.1	20270598	.	T	C	.	.	MAF_USDA=1.639
NC_035095.1	20270659	.	G	T	.	.	MAF_USDA=1.639
NC_035095.1	20270735	.	G	A	.	.	MAF_INRAE=41.772;MAF_USDA=27.059
NC_035095.1	20270741	.	C	T	.	.	MAF_USDA=4.706
NC_035095.1	20270768	.	A	G	.	.	MAF_INRAE=16.456;MAF_USDA=21.176
NC_035095.1	20270786	.	C	T	.	.	MAF_INRAE=1.667
NC_035095.1	20270901	.	A	C	.	.	MAF_INRAE=16.456;MAF_USDA=18.235
NC_035095.1	20270920	.	C	A	.	.	MAF_INRAE=34.81;MAF_USDA=20.0
NC_035095.1	20270929	.	C	T	.	.	MAF_USDA=2.459
NC_035095.1	20270962	.	T	A	.	.	MAF_INRAE=41.139;MAF_USDA=50.0
NC_035095.1	20270968	.	A	T	.	.	MAF_USDA=45.833
NC_035095.1	20270987	.	T	A	.	.	MAF_INRAE=41.139;MAF_USDA=48.824
NC_035095.1	20271107	.	G	T	.	.	MAF_INRAE=12.658;MAF_USDA=14.118
NC_035095.1	20271122	.	G	A	.	.	MAF_USDA=2.459
NC_035095.1	20271167	.	G	T	.	.	MAF_INRAE=10.526;MAF_USDA=18.75
NC_035095.1	20271192	.	G	A	.	.	MAF_USDA=2.459
NC_035095.1	20271208	.	T	C	.	.	MAF_INRAE=41.139;MAF_USDA=48.235
NC_035095.1	20271226	.	A	T	.	.	MAF_USDA=2.459
NC_035095.1	20271263	.	A	T	.	.	MAF_INRAE=8.333;MAF_USDA=1.639
NC_035095.1	20271276	.	G	A	.	.	MAF_INRAE=16.456;MAF_USDA=20.492
NC_035095.1	20271427	.	T	C	.	.	MAF_INRAE=12.658;MAF_USDA=14.118
NC_035095.1	20271455	.	T	A	.	.	MAF_INRAE=42.405;MAF_USDA=29.167
NC_035095.1	20271466	.	C	T	.	.	MAF_INRAE=5.0;MAF_USDA=8.197
NC_035095.1	20271488	.	T	G	.	.	MAF_INRAE=38.608;MAF_USDA=34.706
NC_035095.1	20271612	.	C	A	.	.	MAF_INRAE=12.658;MAF_USDA=14.118
NC_035095.1	20271632	.	A	G	.	.	MAF_USDA=4.118
NC_035095.1	20271633	.	C	A	.	.	MAF_USDA=4.098
NC_035095.1	20271651	.	G	A	.	.	MAF_INRAE=31.579;MAF_USDA=41.667
NC_035095.1	20271657	.	C	T	.	.	MAF_INRAE=15.823;MAF_USDA=20.0
NC_035095.1	20271669	.	C	A	.	.	MAF_INRAE=5.0;MAF_USDA=9.016
NC_035095.1	20271670	.	G	A	.	.	MAF_INRAE=6.329;MAF_USDA=2.083
NC_035095.1	20271708	.	T	G	.	.	MAF_INRAE=42.405;MAF_USDA=28.824
NC_035095.1	20271722	.	G	A	.	.	MAF_USDA=3.279
NC_035095.1	20271799	.	T	G	.	.	MAF_USDA=1.639
NC_035095.1	20271835	.	G	C	.	.	MAF_INRAE=42.405;MAF_USDA=48.193
NC_035095.1	20271839	.	C	T	.	.	MAF_INRAE=36.667;MAF_USDA=50.0
NC_035095.1	20271858	.	A	T	.	.	MAF_INRAE=6.329;MAF_USDA=7.059
NC_035095.1	20271859	.	C	A	.	.	MAF_INRAE=5.0;MAF_USDA=7.059
NC_035095.1	20271864	.	A	G	.	.	MAF_INRAE=1.667
NC_035095.1	20271961	.	A	C	.	.	MAF_USDA=45.181
NC_035095.1	20271963	.	C	T	.	.	MAF_USDA=45.181
NC_035095.1	20272002	.	G	A	.	.	MAF_USDA=3.279
NC_035095.1	20272003	.	G	A	.	.	MAF_INRAE=44.167;MAF_USDA=25.882
NC_035095.1	20272004	.	C	G	.	.	MAF_INRAE=15.19;MAF_USDA=16.471
NC_035095.1	20272052	.	A	C	.	.	MAF_INRAE=5.0
NC_035095.1	20272055	.	TAC	TAA	.	.	MAF_USDA=31.25
NC_035095.1	20272057	.	C	A	.	.	MAF_INRAE=35.0
NC_035095.1	20272080	.	A	T	.	.	MAF_USDA=4.098
NC_035095.1	20272130	.	C	T	.	.	MAF_INRAE=8.333;MAF_USDA=1.667
NC_035095.1	20272145	.	C	T	.	.	MAF_INRAE=41.772;MAF_USDA=26.19
NC_035095.1	20272169	.	C	A	.	.	MAF_USDA=5.357
NC_035095.1	20272176	.	A	C	.	.	MAF_INRAE=42.405;MAF_USDA=29.167
NC_035095.1	20272201	.	G	A	.	.	MAF_INRAE=5.0;MAF_USDA=10.656
NC_035095.1	20272236	.	C	A	.	.	MAF_INRAE=2.532;MAF_USDA=1.639
NC_035095.1	20272320	.	C	T	.	.	MAF_USDA=2.459
NC_035095.1	20272346	.	A	G	.	.	MAF_INRAE=42.405;MAF_USDA=30.952
NC_035095.1	20272375	.	G	A	.	.	MAF_INRAE=16.456;MAF_USDA=20.0
NC_035095.1	20272382	.	C	T	.	.	MAF_INRAE=12.658;MAF_USDA=14.118
NC_035095.1	20272416	.	G	A	.	.	MAF_INRAE=15.823;MAF_USDA=20.588
NC_035095.1	20272480	.	A	C	.	.	MAF_INRAE=12.658;MAF_USDA=14.118
NC_035095.1	20272491	.	G	A	.	.	MAF_INRAE=5.0
NC_035095.1	20272616	.	G	C	.	.	MAF_INRAE=42.405;MAF_USDA=28.824
NC_035095.1	20272646	.	C	T	.	.	MAF_USDA=9.016
NC_035095.1	20272649	.	A	G	.	.	MAF_USDA=9.016
NC_035095.1	20272654	.	A	T	.	.	MAF_USDA=8.197
NC_035095.1	20272658	.	C	A	.	.	MAF_INRAE=41.772;MAF_USDA=48.824
NC_035095.1	20272678	.	C	T	.	.	MAF_INRAE=5.0;MAF_USDA=8.197
NC_035095.1	20272715	.	C	T	.	.	MAF_USDA=11.176
NC_035095.1	20272759	.	C	T	.	.	MAF_INRAE=49.167;MAF_USDA=43.75
NC_035095.1	20272760	.	C	T	.	.	MAF_USDA=7.377
NC_035095.1	20272769	.	A	G	.	.	MAF_USDA=11.176
NC_035095.1	20272783	.	A	T	.	.	MAF_USDA=3.279
NC_035095.1	20272791	.	A	C	.	.	MAF_INRAE=42.405;MAF_USDA=29.412
NC_035095.1	20272824	.	C	T	.	.	MAF_INRAE=15.823;MAF_USDA=19.412
NC_035095.1	20272842	.	G	T	.	.	MAF_USDA=2.459
NC_035095.1	20272848	.	T	C	.	.	MAF_INRAE=42.405;MAF_USDA=29.412
NC_035095.1	20272921	.	T	A	.	.	MAF_USDA=4.706
NC_035095.1	20272925	.	G	A	.	.	MAF_USDA=5.294
NC_035095.1	20272971	.	G	A	.	.	MAF_INRAE=12.658;MAF_USDA=14.118
NC_035095.1	20272975	.	G	A	.	.	MAF_INRAE=35.833;MAF_USDA=48.81
NC_035095.1	20272978	.	C	T	.	.	MAF_INRAE=18.333;MAF_USDA=20.0
NC_035095.1	20272979	.	A	G	.	.	MAF_USDA=4.706
NC_035095.1	20273038	.	G	A	.	.	MAF_INRAE=42.405;MAF_USDA=28.824
NC_035095.1	20273079	.	A	C	.	.	MAF_USDA=3.279
NC_035095.1	20273100	.	T	A	.	.	MAF_USDA=1.765
NC_035095.1	20273111	.	C	T	.	.	MAF_USDA=3.279
NC_035095.1	20273155	.	A	G	.	.	MAF_USDA=4.098
NC_035095.1	20273181	.	G	T	.	.	MAF_INRAE=16.456;MAF_USDA=20.588
NC_035095.1	20273204	.	G	T	.	.	MAF_USDA=4.706
NC_035095.1	20273215	.	A	T	.	.	MAF_INRAE=10.833
NC_035095.1	20273231	.	C	T	.	.	MAF_INRAE=5.263;MAF_USDA=10.588
NC_035095.1	20273364	.	A	C	.	.	MAF_USDA=4.167
NC_035095.1	20273370	.	T	G	.	.	MAF_USDA=2.459
NC_035095.1	20273421	.	T	G	.	.	MAF_INRAE=41.139;MAF_USDA=48.824
NC_035095.1	20273505	.	C	T	.	.	MAF_INRAE=42.405;MAF_USDA=25.294
NC_035095.1	20273543	.	T	C	.	.	MAF_INRAE=41.772;MAF_USDA=49.412
NC_035095.1	20273565	.	A	C	.	.	MAF_INRAE=5.833
NC_035095.1	20275023	.	A	G	.	.	MAF_USDA=11.176
NC_035095.1	20275031	.	G	A	.	.	MAF_USDA=20.588
NC_035095.1	20275033	.	G	A	.	.	MAF_USDA=12.353
NC_035095.1	20275049	.	C	G	.	.	MAF_USDA=4.167
NC_035095.1	20275142	.	C	T	.	.	MAF_USDA=5.0
NC_035095.1	20275157	.	T	C	.	.	MAF_INRAE=41.139;MAF_USDA=49.405
NC_035095.1	20275163	.	G	T	.	.	MAF_INRAE=2.532
NC_035095.1	20275166	.	A	G	.	.	MAF_INRAE=1.667;MAF_USDA=1.695
NC_035095.1	20275172	.	G	A	.	.	MAF_USDA=5.932
NC_035095.1	20275188	.	C	T	.	.	MAF_USDA=4.762
NC_035095.1	20275254	.	G	A	.	.	MAF_INRAE=42.405;MAF_USDA=30.0
NC_035095.1	20275257	.	T	G	.	.	MAF_INRAE=5.0
NC_035095.1	20275277	.	G	A	.	.	MAF_INRAE=15.789
NC_035095.1	20275290	.	T	C	.	.	MAF_USDA=4.098
NC_035095.1	20275316	.	T	G	.	.	MAF_INRAE=42.405;MAF_USDA=50.0
NC_035095.1	20275331	.	C	T	.	.	MAF_INRAE=5.0
NC_035095.1	20275352	.	A	G	.	.	MAF_INRAE=42.405;MAF_USDA=31.765
NC_035095.1	20275412	.	G	T	.	.	MAF_USDA=47.917
NC_035095.1	20275419	.	G	A	.	.	MAF_INRAE=2.532
NC_035095.1	20275440	.	A	G	.	.	MAF_USDA=4.706
NC_035095.1	20275536	.	T	A	.	.	MAF_INRAE=31.646;MAF_USDA=8.824
NC_035095.1	20275588	.	C	T	.	.	MAF_INRAE=16.456;MAF_USDA=19.412
NC_035095.1	20275590	.	G	A	.	.	MAF_INRAE=31.579;MAF_USDA=30.0
NC_035095.1	20275614	.	G	A	.	.	MAF_USDA=19.565
NC_035095.1	20275639	.	G	A	.	.	MAF_INRAE=31.579;MAF_USDA=30.588
NC_035095.1	20275644	.	T	G	.	.	MAF_USDA=18.75
NC_035095.1	20275652	.	A	C	.	.	MAF_INRAE=31.579;MAF_USDA=28.824
NC_035095.1	20275707	.	T	C	.	.	MAF_INRAE=2.532;MAF_USDA=1.639
NC_035095.1	20275720	.	C	G	.	.	MAF_INRAE=45.0
NC_035095.1	20275987	.	A	T	.	.	MAF_INRAE=42.405;MAF_USDA=29.412
NC_035095.1	20276026	.	G	C	.	.	MAF_USDA=8.824
NC_035095.1	20276060	.	G	T	.	.	MAF_USDA=2.353
NC_035095.1	20276161	.	G	T	.	.	MAF_USDA=10.0
NC_035095.1	20276184	.	G	A	.	.	MAF_USDA=5.294
NC_035095.1	20276239	.	A	G	.	.	MAF_INRAE=41.139;MAF_USDA=50.0
NC_035095.1	20276341	.	G	T	.	.	MAF_INRAE=41.772;MAF_USDA=49.412
NC_035095.1	20276365	.	C	A	.	.	MAF_INRAE=42.405;MAF_USDA=30.0
NC_035095.1	20276367	.	T	C	.	.	MAF_INRAE=45.833;MAF_USDA=30.0
NC_035095.1	20276388	.	C	T	.	.	MAF_INRAE=42.405;MAF_USDA=43.75
NC_035095.1	20276424	.	C	T	.	.	MAF_USDA=1.639
NC_035095.1	20276436	.	C	T	.	.	MAF_USDA=2.459
NC_035095.1	20276452	.	T	A	.	.	MAF_INRAE=41.772;MAF_USDA=49.412
NC_035095.1	20276498	.	T	G	.	.	MAF_INRAE=13.333;MAF_USDA=14.706
NC_035095.1	20276503	.	A	T	.	.	MAF_INRAE=41.772;MAF_USDA=29.412
NC_035095.1	20276504	.	T	A	.	.	MAF_INRAE=36.667;MAF_USDA=48.824
NC_035095.1	20276540	.	G	A	.	.	MAF_INRAE=41.772;MAF_USDA=49.412
NC_035095.1	20276578	.	A	T	.	.	MAF_INRAE=41.139;MAF_USDA=49.412
NC_035095.1	20276580	.	G	T	.	.	MAF_INRAE=45.833;MAF_USDA=29.412
NC_035095.1	20276660	.	G	A	.	.	MAF_INRAE=12.658;MAF_USDA=14.118
NC_035095.1	20276663	.	A	G	.	.	MAF_INRAE=41.772;MAF_USDA=25.294
NC_035095.1	20276710	.	G	A	.	.	MAF_INRAE=16.456;MAF_USDA=20.0
NC_035095.1	20276718	.	G	A	.	.	MAF_INRAE=42.405;MAF_USDA=45.833
NC_035095.1	20276756	.	C	A	.	.	MAF_USDA=12.5
NC_035095.1	20276757	.	T	C	.	.	MAF_USDA=12.5
NC_035095.1	20276758	.	G	A	.	.	MAF_USDA=12.5
NC_035095.1	20276760	.	T	C	.	.	MAF_INRAE=38.608;MAF_USDA=38.235
NC_035095.1	20276762	.	C	T	.	.	MAF_USDA=4.706
NC_035095.1	20276780	.	A	G	.	.	MAF_INRAE=1.667
NC_035095.1	20276798	.	G	A	.	.	MAF_INRAE=5.0;MAF_USDA=9.016
NC_035095.1	20276853	.	G	T	.	.	MAF_INRAE=5.0
NC_035095.1	20276929	.	G	A	.	.	MAF_USDA=12.5
NC_035095.1	20277000	.	G	T	.	.	MAF_INRAE=38.608;MAF_USDA=44.706
NC_035095.1	20277016	.	A	T	.	.	MAF_INRAE=5.0
NC_035095.1	20277028	.	C	A	.	.	MAF_USDA=3.529
NC_035095.1	20277063	.	G	A	.	.	MAF_USDA=2.941
NC_035095.1	20277107	.	C	T	.	.	MAF_INRAE=15.789
NC_035095.1	20277108	.	G	T	.	.	MAF_USDA=3.529
NC_035095.1	20277179	.	A	C	.	.	MAF_INRAE=6.329;MAF_USDA=7.647
NC_035095.1	20277204	.	A	T	.	.	MAF_INRAE=14.557;MAF_USDA=20.588
NC_035095.1	20277224	.	A	G	.	.	MAF_USDA=4.167
NC_035095.1	20277257	.	T	C	.	.	MAF_INRAE=19.62;MAF_USDA=27.647
NC_035095.1	20277290	.	C	T	.	.	MAF_INRAE=39.873;MAF_USDA=25.882
NC_035095.1	20277351	.	G	A	.	.	MAF_USDA=4.118
NC_035095.1	20277358	.	A	T	.	.	MAF_INRAE=2.532;MAF_USDA=1.639
NC_035095.1	20277386	.	G	A	.	.	MAF_INRAE=12.658;MAF_USDA=14.706
NC_035095.1	20277394	.	G	T	.	.	MAF_USDA=4.118
NC_035095.1	20277400	.	C	T	.	.	MAF_INRAE=3.165;MAF_USDA=5.294
NC_035095.1	20277408	.	T	A	.	.	MAF_INRAE=2.532;MAF_USDA=4.098
NC_035095.1	20277439	.	A	T	.	.	MAF_INRAE=2.532;MAF_USDA=4.098
NC_035095.1	20277522	.	C	A	.	.	MAF_USDA=1.639
NC_035095.1	20277552	.	A	G	.	.	MAF_USDA=3.529
NC_035095.1	20277613	.	T	C	.	.	MAF_INRAE=5.263;MAF_USDA=4.098
NC_035095.1	20277702	.	G	A	.	.	MAF_INRAE=5.0
NC_035095.1	20277726	.	C	A	.	.	MAF_USDA=1.639
NC_035095.1	20277791	.	A	C	.	.	MAF_INRAE=35.833
NC_035095.1	20277798	.	C	A	.	.	MAF_INRAE=36.667
NC_035095.1	20277808	.	T	C	.	.	MAF_INRAE=18.354;MAF_USDA=27.647
NC_035095.1	20277862	.	T	A	.	.	MAF_INRAE=5.263;MAF_USDA=4.098
NC_035095.1	20277884	.	A	T	.	.	MAF_INRAE=2.532;MAF_USDA=4.098
NC_035095.1	20277903	.	G	A	.	.	MAF_USDA=5.294
NC_035095.1	20277942	.	C	A	.	.	MAF_INRAE=45.57;MAF_USDA=40.0
NC_035095.1	20277973	.	G	T	.	.	MAF_USDA=2.941
NC_035095.1	20277976	.	C	A	.	.	MAF_INRAE=16.456;MAF_USDA=19.412
NC_035095.1	20278008	.	G	A	.	.	MAF_USDA=3.529
NC_035095.1	20278078	.	A	G	.	.	MAF_USDA=3.279
NC_035095.1	20278113	.	A	G	.	.	MAF_USDA=16.471
NC_035095.1	20278149	.	G	A	.	.	MAF_USDA=1.667
NC_035095.1	20278155	.	G	A	.	.	MAF_USDA=2.41
NC_035095.1	20278680	.	C	T	.	.	MAF_INRAE=1.667
NC_035095.1	20278710	.	G	A	.	.	MAF_USDA=2.976
NC_035095.1	20278717	.	C	T	.	.	MAF_USDA=6.548
NC_035095.1	20278725	.	T	G	.	.	MAF_USDA=6.548
NC_035095.1	20278729	.	G	A	.	.	MAF_USDA=4.167
NC_035095.1	20278769	.	C	T	.	.	MAF_INRAE=31.579;MAF_USDA=24.118
NC_035095.1	20278809	.	C	T	.	.	MAF_USDA=2.459
NC_035095.1	20278841	.	G	A	.	.	MAF_INRAE=41.139;MAF_USDA=24.706
NC_035095.1	20278867	.	A	G	.	.	MAF_INRAE=3.797;MAF_USDA=6.471
NC_035095.1	20278896	.	T	C	.	.	MAF_INRAE=10.526;MAF_USDA=19.412
NC_035095.1	20278911	.	G	A	.	.	MAF_INRAE=2.532;MAF_USDA=4.098
NC_035095.1	20278920	.	C	A	.	.	MAF_INRAE=5.0
NC_035095.1	20278924	.	C	G	.	.	MAF_INRAE=2.532
NC_035095.1	20278939	.	A	G	.	.	MAF_INRAE=12.658;MAF_USDA=18.824
NC_035095.1	20279024	.	A	G	.	.	MAF_USDA=5.952
NC_035095.1	20279223	.	G	C	.	.	MAF_USDA=2.083
NC_035095.1	20279225	.	C	T	.	.	MAF_USDA=2.083
NC_035095.1	20279238	.	C	T	.	.	MAF_INRAE=2.532;MAF_USDA=4.098
NC_035095.1	20279317	.	C	T	.	.	MAF_USDA=6.25
NC_035095.1	20279324	.	T	A	.	.	MAF_INRAE=2.532
NC_035095.1	20279330	.	C	A	.	.	MAF_INRAE=31.013;MAF_USDA=8.824
NC_035095.1	20279419	.	C	T	.	.	MAF_USDA=5.294
NC_035095.1	20279420	.	G	A	.	.	MAF_USDA=10.417
NC_035095.1	20279422	.	G	A	.	.	MAF_USDA=4.706
NC_035095.1	20279534	.	G	A	.	.	MAF_INRAE=2.532;MAF_USDA=4.098
NC_035095.1	20279541	.	A	G	.	.	MAF_INRAE=3.165;MAF_USDA=6.471
NC_035095.1	20279570	.	G	A	.	.	MAF_INRAE=2.532;MAF_USDA=1.639
NC_035095.1	20279593	.	A	C	.	.	MAF_INRAE=3.165;MAF_USDA=7.059
NC_035095.1	20279736	.	G	A	.	.	MAF_USDA=3.529
NC_035095.1	20279798	.	T	A	.	.	MAF_INRAE=5.263
NC_035095.1	20279866	.	T	G	.	.	MAF_INRAE=6.667
NC_035095.1	20279895	.	C	A	.	.	MAF_INRAE=6.667
NC_035095.1	20279917	.	G	A	.	.	MAF_USDA=4.167
NC_035095.1	20279921	.	T	C	.	.	MAF_USDA=1.667
NC_035095.1	20279997	.	G	A	.	.	MAF_USDA=1.639
NC_035095.1	20280035	.	C	T	.	.	MAF_INRAE=3.165;MAF_USDA=4.706
NC_035095.1	20280093	.	T	G	.	.	MAF_INRAE=45.57;MAF_USDA=41.765
NC_035095.1	20280125	.	G	A	.	.	MAF_INRAE=3.165;MAF_USDA=4.706
NC_035095.1	20280140	.	A	G	.	.	MAF_INRAE=41.772;MAF_USDA=25.882
NC_035095.1	20280167	.	C	A	.	.	MAF_USDA=3.279
NC_035095.1	20280216	.	T	C	.	.	MAF_INRAE=3.165;MAF_USDA=4.706
NC_035095.1	20280237	.	C	G	.	.	MAF_INRAE=2.532;MAF_USDA=1.639
NC_035095.1	20280259	.	G	A	.	.	MAF_INRAE=5.0;MAF_USDA=7.377
NC_035095.1	20280263	.	T	G	.	.	MAF_USDA=4.118
NC_035095.1	20280282	.	G	T	.	.	MAF_INRAE=3.165;MAF_USDA=4.706
NC_035095.1	20280285	.	A	C	.	.	MAF_INRAE=2.5;MAF_USDA=4.706
NC_035095.1	20280287	.	A	G	.	.	MAF_INRAE=2.5;MAF_USDA=4.706
NC_035095.1	20280305	.	T	G	.	.	MAF_INRAE=6.962;MAF_USDA=5.294
NC_035095.1	20280327	.	T	C	.	.	MAF_INRAE=3.165;MAF_USDA=4.706
NC_035095.1	20280359	.	T	C	.	.	MAF_INRAE=3.165;MAF_USDA=4.706
NC_035095.1	20280368	.	C	T	.	.	MAF_INRAE=45.57;MAF_USDA=41.667
NC_035095.1	20280373	.	T	A	.	.	MAF_INRAE=3.165;MAF_USDA=4.706
NC_035095.1	20280399	.	C	T	.	.	MAF_INRAE=2.532
NC_035095.1	20280436	.	T	G	.	.	MAF_INRAE=2.532;MAF_USDA=1.639
NC_035095.1	20280437	.	A	T	.	.	MAF_INRAE=2.5;MAF_USDA=4.706
NC_035095.1	20280472	.	C	G	.	.	MAF_INRAE=2.532;MAF_USDA=1.639
NC_035095.1	20280497	.	G	A	.	.	MAF_INRAE=3.165;MAF_USDA=5.294
NC_035095.1	20280501	.	G	A	.	.	MAF_INRAE=2.5;MAF_USDA=4.706
NC_035095.1	20280510	.	C	G	.	.	MAF_USDA=1.639
NC_035095.1	20280555	.	C	A	.	.	MAF_INRAE=5.263;MAF_USDA=4.706
NC_035095.1	20280572	.	A	T	.	.	MAF_INRAE=5.0
NC_035095.1	20280586	.	G	A	.	.	MAF_INRAE=3.165;MAF_USDA=4.706
NC_035095.1	20280634	.	T	C	.	.	MAF_USDA=4.167
NC_035095.1	20280635	.	G	A	.	.	MAF_USDA=1.639
NC_035095.1	20280659	.	T	A	.	.	MAF_INRAE=12.658;MAF_USDA=13.529
NC_035095.1	20280660	.	C	T	.	.	MAF_INRAE=13.333;MAF_USDA=13.529
NC_035095.1	20280698	.	C	T	.	.	MAF_INRAE=3.165;MAF_USDA=5.294
NC_035095.1	20280730	.	C	T	.	.	MAF_USDA=2.459
NC_035095.1	20280770	.	C	T	.	.	MAF_INRAE=12.658;MAF_USDA=14.706
NC_035095.1	20280844	.	C	A	.	.	MAF_USDA=4.167
NC_035095.1	20280845	.	G	C	.	.	MAF_USDA=1.667
NC_035095.1	20280884	.	C	A	.	.	MAF_USDA=7.059
NC_035095.1	20280888	.	C	T	.	.	MAF_INRAE=41.772;MAF_USDA=27.059
NC_035095.1	20280895	.	A	T	.	.	MAF_INRAE=41.772;MAF_USDA=25.882
NC_035095.1	20280922	.	G	A	.	.	MAF_INRAE=2.532;MAF_USDA=1.639
NC_035095.1	20280965	.	A	T	.	.	MAF_USDA=4.167
NC_035095.1	20280970	.	A	C	.	.	MAF_USDA=6.557
NC_035095.1	20280971	.	A	T	.	.	MAF_USDA=13.529
NC_035095.1	20280974	.	T	G	.	.	MAF_USDA=1.639
NC_035095.1	20280980	.	T	G	.	.	MAF_INRAE=31.013;MAF_USDA=8.824
NC_035095.1	20281001	.	A	T	.	.	MAF_USDA=4.098
NC_035095.1	20281046	.	G	T	.	.	MAF_INRAE=2.532
NC_035095.1	20281073	.	A	T	.	.	MAF_USDA=4.118
NC_035095.1	20281108	.	C	A	.	.	MAF_INRAE=2.532;MAF_USDA=1.639
NC_035095.1	20281119	.	G	T	.	.	MAF_INRAE=12.658;MAF_USDA=14.118
NC_035095.1	20281261	.	C	T	.	.	MAF_INRAE=40.506;MAF_USDA=26.471
NC_035095.1	20281282	.	C	A	.	.	MAF_USDA=4.706
NC_035095.1	20281298	.	G	A	.	.	MAF_USDA=4.098
NC_035095.1	20281329	.	T	C	.	.	MAF_USDA=4.118
NC_035095.1	20281346	.	C	A	.	.	MAF_USDA=3.529
NC_035095.1	20281463	.	T	C	.	.	MAF_INRAE=41.772;MAF_USDA=30.0
NC_035095.1	20281494	.	C	T	.	.	MAF_INRAE=2.532;MAF_USDA=1.639
NC_035095.1	20281543	.	C	T	.	.	MAF_INRAE=5.0
NC_035095.1	20281549	.	G	A	.	.	MAF_INRAE=48.734;MAF_USDA=43.529
NC_035095.1	20281566	.	T	G	.	.	MAF_USDA=2.353
NC_035095.1	20281624	.	C	T	.	.	MAF_USDA=1.639
NC_035095.1	20281688	.	A	C	.	.	MAF_INRAE=5.0;MAF_USDA=1.639
NC_035095.1	20281713	.	G	C	.	.	MAF_USDA=6.557
NC_035095.1	20281748	.	T	G	.	.	MAF_USDA=1.765
NC_035095.1	20281843	.	T	G	.	.	MAF_USDA=4.098
NC_035095.1	20281846	.	T	C	.	.	MAF_INRAE=8.333;MAF_USDA=5.882
NC_035095.1	20281847	.	C	A	.	.	MAF_INRAE=8.333;MAF_USDA=5.882
NC_035095.1	20281850	.	T	G	.	.	MAF_USDA=3.529
NC_035095.1	20281852	.	A	G	.	.	MAF_INRAE=5.0;MAF_USDA=1.639
NC_035095.1	20281891	.	A	C	.	.	MAF_INRAE=34.81;MAF_USDA=21.765
NC_035095.1	20281901	.	C	T	.	.	MAF_INRAE=2.532;MAF_USDA=1.639
NC_035095.1	20282005	.	G	A	.	.	MAF_USDA=2.5
NC_035095.1	20282032	.	G	A	.	.	MAF_INRAE=6.329;MAF_USDA=1.765
NC_035095.1	20282069	.	G	A	.	.	MAF_USDA=1.639
NC_035095.1	20282081	.	G	A	.	.	MAF_USDA=2.353
NC_035095.1	20282106	.	T	C	.	.	MAF_INRAE=8.333;MAF_USDA=5.294
NC_035095.1	20282150	.	G	A	.	.	MAF_USDA=5.294
NC_035095.1	20282193	.	C	T	.	.	MAF_USDA=6.557
NC_035095.1	20282255	.	C	A	.	.	MAF_USDA=4.167
NC_035095.1	20282304	.	C	T	.	.	MAF_USDA=4.167
NC_035095.1	20282326	.	G	T	.	.	MAF_INRAE=6.962;MAF_USDA=5.294
NC_035095.1	20282331	.	A	G	.	.	MAF_INRAE=13.291;MAF_USDA=11.176
NC_035095.1	20282535	.	C	A	.	.	MAF_INRAE=45.57;MAF_USDA=27.059
NC_035095.1	20282540	.	A	C	.	.	MAF_INRAE=5.0
NC_035095.1	20282624	.	C	T	.	.	MAF_INRAE=8.333;MAF_USDA=1.639
NC_035095.1	20282702	.	C	T	.	.	MAF_INRAE=2.532;MAF_USDA=1.639
NC_035095.1	20282779	.	G	A	.	.	MAF_USDA=2.459
NC_035095.1	20282889	.	G	A	.	.	MAF_INRAE=2.532;MAF_USDA=1.639
NC_035095.1	20282894	.	C	T	.	.	MAF_USDA=1.639
NC_035095.1	20282895	.	G	A	.	.	MAF_INRAE=2.532;MAF_USDA=1.639
NC_035095.1	20282913	.	T	C	.	.	MAF_USDA=4.167
NC_035095.1	20282958	.	G	A	.	.	MAF_INRAE=9.167;MAF_USDA=12.353
NC_035095.1	20282963	.	G	T	.	.	MAF_USDA=4.167
NC_035095.1	20283109	.	G	A	.	.	MAF_INRAE=2.532;MAF_USDA=2.459
NC_035095.1	20283156	.	G	C	.	.	MAF_INRAE=3.165;MAF_USDA=5.294
NC_035095.1	20283181	.	T	C	.	.	MAF_USDA=1.639
NC_035095.1	20283189	.	G	A	.	.	MAF_INRAE=40.506;MAF_USDA=25.882
NC_035095.1	20283190	.	C	G	.	.	MAF_USDA=4.118
NC_035095.1	20283254	.	T	C	.	.	MAF_USDA=4.118
NC_035095.1	20283257	.	A	G	.	.	MAF_USDA=4.118
NC_035095.1	20283349	.	G	A	.	.	MAF_USDA=26.19
NC_035095.1	20283419	.	T	C	.	.	MAF_INRAE=5.263
NC_035095.1	20283527	.	G	T	.	.	MAF_INRAE=8.333;MAF_USDA=2.459
NC_035095.1	20283558	.	T	C	.	.	MAF_USDA=3.529
NC_035095.1	20283633	.	T	A	.	.	MAF_USDA=1.765
NC_035095.1	20283678	.	G	A	.	.	MAF_INRAE=35.443;MAF_USDA=14.583
NC_035095.1	20283685	.	T	A	.	.	MAF_INRAE=3.165;MAF_USDA=6.25
NC_035095.1	20283731	.	C	T	.	.	MAF_INRAE=7.5;MAF_USDA=25.0
NC_035095.1	20283976	.	T	G	.	.	MAF_INRAE=5.0;MAF_USDA=8.824
NC_035095.1	20283995	.	T	A	.	.	MAF_USDA=5.294
NC_035095.1	20284067	.	A	C	.	.	MAF_USDA=1.639
NC_035095.1	20284090	.	C	T	.	.	MAF_INRAE=8.333;MAF_USDA=1.639
NC_035095.1	20284153	.	C	T	.	.	MAF_USDA=4.098
NC_035095.1	20284165	.	T	A	.	.	MAF_USDA=2.459
NC_035095.1	20284198	.	C	G	.	.	MAF_USDA=4.118
NC_035095.1	20284343	.	C	T	.	.	MAF_USDA=3.529
NC_035095.1	20284430	.	C	G	.	.	MAF_USDA=4.118
NC_035095.1	20285189	.	C	A	.	.	MAF_INRAE=15.789;MAF_USDA=23.81
NC_035095.1	20285206	.	T	C	.	.	MAF_USDA=1.667
NC_035095.1	20285268	.	T	C	.	.	MAF_USDA=5.833
NC_035095.1	20285275	.	A	C	.	.	MAF_USDA=4.167
NC_035095.1	20285345	.	G	A	.	.	MAF_INRAE=31.579;MAF_USDA=25.882
NC_035095.1	20285379	.	G	A	.	.	MAF_USDA=5.294
NC_035095.1	20285402	.	C	A	.	.	MAF_USDA=1.786
NC_035095.1	20285432	.	C	A	.	.	MAF_INRAE=10.526;MAF_USDA=2.083
NC_035095.1	20285447	.	G	A	.	.	MAF_INRAE=10.526;MAF_USDA=1.176
NC_035095.1	20285532	.	G	A	.	.	MAF_USDA=1.639
NC_035095.1	20285597	.	A	G	.	.	MAF_USDA=5.882
NC_035095.1	20285772	.	T	C	.	.	MAF_USDA=1.667
NC_035095.1	20285932	.	G	A	.	.	MAF_INRAE=31.579;MAF_USDA=26.471
NC_035095.1	20285945	.	G	A	.	.	MAF_USDA=1.639
NC_035095.1	20285966	.	A	T	.	.	MAF_USDA=4.118
NC_035095.1	20286043	.	C	A	.	.	MAF_INRAE=47.368;MAF_USDA=10.0
NC_035095.1	20286067	.	C	T	.	.	MAF_INRAE=31.579;MAF_USDA=25.882
NC_035095.1	20286195	.	T	G	.	.	MAF_USDA=3.279
NC_035095.1	20286205	.	A	T	.	.	MAF_INRAE=31.579
NC_035095.1	20286207	.	A	T	.	.	MAF_USDA=16.667
NC_035095.1	20286210	.	T	A	.	.	MAF_INRAE=31.579;MAF_USDA=41.667
NC_035095.1	20286244	.	C	A	.	.	MAF_INRAE=31.579;MAF_USDA=28.824
NC_035095.1	20286281	.	A	T	.	.	MAF_INRAE=31.579;MAF_USDA=28.824
NC_035095.1	20286282	.	T	G	.	.	MAF_USDA=28.824
NC_035095.1	20286284	.	A	C	.	.	MAF_USDA=3.529
NC_035095.1	20286289	.	A	T	.	.	MAF_INRAE=5.263
NC_035095.1	20286425	.	G	A	.	.	MAF_USDA=1.639
NC_035095.1	20286492	.	C	T	.	.	MAF_INRAE=31.579;MAF_USDA=26.19
NC_035095.1	20286512	.	G	A	.	.	MAF_USDA=4.098
NC_035095.1	20286547	.	A	G	.	.	MAF_USDA=5.294
NC_035095.1	20286613	.	G	T	.	.	MAF_INRAE=47.368;MAF_USDA=37.647
NC_035095.1	20286650	.	T	G	.	.	MAF_USDA=1.639
NC_035095.1	20286743	.	C	T	.	.	MAF_INRAE=5.263;MAF_USDA=1.639
NC_035095.1	20287015	.	C	A	.	.	MAF_USDA=4.098
NC_035095.1	20287129	.	A	G	.	.	MAF_USDA=8.235
NC_035095.1	20287133	.	C	T	.	.	MAF_USDA=4.118
NC_035095.1	20287145	.	C	T	.	.	MAF_USDA=4.118
NC_035095.1	20287232	.	T	C	.	.	MAF_INRAE=47.368;MAF_USDA=31.25
NC_035095.1	20287264	.	C	A	.	.	MAF_USDA=4.706
NC_035095.1	20287278	.	G	A	.	.	MAF_INRAE=15.789;MAF_USDA=17.059
NC_035095.1	20287452	.	G	C	.	.	MAF_USDA=4.706
NC_035095.1	20287486	.	C	G	.	.	MAF_USDA=1.639
NC_035095.1	20287487	.	C	T	.	.	MAF_USDA=1.639
NC_035095.1	20287585	.	T	G	.	.	MAF_INRAE=10.526;MAF_USDA=5.294
NC_035095.1	20287617	.	G	A	.	.	MAF_USDA=3.279
NC_035095.1	20287692	.	A	G	.	.	MAF_USDA=1.765
NC_035095.1	20287696	.	G	A	.	.	MAF_INRAE=15.789;MAF_USDA=22.941
NC_035095.1	20287734	.	A	G	.	.	MAF_USDA=4.706
NC_035095.1	20287743	.	A	G	.	.	MAF_USDA=4.098
NC_035095.1	20287808	.	A	T	.	.	MAF_INRAE=5.263;MAF_USDA=1.639
NC_035095.1	20287894	.	C	T	.	.	MAF_INRAE=31.579;MAF_USDA=25.294
NC_035095.1	20287965	.	T	G	.	.	MAF_INRAE=10.526
NC_035095.1	20288014	.	C	A	.	.	MAF_USDA=1.639
NC_035095.1	20288072	.	T	A	.	.	MAF_USDA=1.639
NC_035095.1	20288212	.	T	C	.	.	MAF_INRAE=15.789
NC_035095.1	20288247	.	C	A	.	.	MAF_USDA=2.459
NC_035095.1	20288298	.	C	A	.	.	MAF_USDA=2.353
NC_035095.1	20288303	.	A	T	.	.	MAF_USDA=4.706
NC_035095.1	20288479	.	C	T	.	.	MAF_USDA=4.167
NC_035095.1	20288486	.	C	T	.	.	MAF_USDA=1.765
NC_035095.1	20288554	.	T	A	.	.	MAF_USDA=2.459
NC_035095.1	20288561	.	G	A	.	.	MAF_USDA=4.167
NC_035095.1	20288571	.	T	C	.	.	MAF_USDA=1.639
NC_035095.1	20288589	.	G	A	.	.	MAF_USDA=1.639
NC_035095.1	20288676	.	T	C	.	.	MAF_USDA=2.459
NC_035095.1	20288677	.	A	C	.	.	MAF_USDA=4.167
NC_035095.1	20288862	.	G	A	.	.	MAF_USDA=2.976
NC_035095.1	20288956	.	C	A	.	.	MAF_USDA=3.279
NC_035095.1	20288960	.	C	T	.	.	MAF_USDA=8.824
NC_035095.1	20289063	.	T	G	.	.	MAF_USDA=2.941
NC_035095.1	20289093	.	T	C	.	.	MAF_USDA=1.639
NC_035095.1	20289134	.	G	A	.	.	MAF_INRAE=40.506;MAF_USDA=25.882
NC_035095.1	20289172	.	G	C	.	.	MAF_USDA=3.279
NC_035095.1	20289204	.	C	T	.	.	MAF_USDA=1.639
NC_035095.1	20289272	.	G	A	.	.	MAF_USDA=1.639
NC_035095.1	20289283	.	T	A	.	.	MAF_USDA=5.882
NC_035095.1	20289299	.	C	A	.	.	MAF_USDA=4.706
NC_035095.1	20289315	.	G	A	.	.	MAF_INRAE=5.0;MAF_USDA=14.583
NC_035095.1	20289343	.	T	G	.	.	MAF_USDA=2.459
NC_035095.1	20289477	.	C	T	.	.	MAF_USDA=2.459
NC_035095.1	20289517	.	A	C	.	.	MAF_INRAE=5.263;MAF_USDA=1.639
NC_035095.1	20289519	.	C	A	.	.	MAF_USDA=3.529
NC_035095.1	20289534	.	C	T	.	.	MAF_USDA=3.279
NC_035095.1	20289541	.	G	T	.	.	MAF_USDA=2.459
NC_035095.1	20289551	.	T	C	.	.	MAF_USDA=12.941
NC_035095.1	20289588	.	C	A	.	.	MAF_USDA=2.459
NC_035095.1	20289601	.	A	C	.	.	MAF_USDA=2.459
NC_035095.1	20289788	.	C	T	.	.	MAF_USDA=4.118
NC_035095.1	20289830	.	G	T	.	.	MAF_USDA=2.459
NC_035095.1	20289838	.	A	G	.	.	MAF_USDA=2.459
NC_035095.1	20289860	.	T	C	.	.	MAF_USDA=6.471
NC_035095.1	20289941	.	C	A	.	.	MAF_USDA=1.639
NC_035095.1	20289951	.	C	T	.	.	MAF_USDA=4.918
NC_035095.1	20289962	.	G	T	.	.	MAF_USDA=12.941
NC_035095.1	20289963	.	A	T	.	.	MAF_USDA=1.639
NC_035095.1	20289991	.	T	G	.	.	MAF_USDA=2.459
NC_035095.1	20289992	.	A	G	.	.	MAF_USDA=4.118
NC_035095.1	20290025	.	T	C	.	.	MAF_USDA=2.459
NC_035095.1	20290034	.	G	T	.	.	MAF_USDA=4.118
NC_035095.1	20290035	.	G	T	.	.	MAF_USDA=4.118
NC_035095.1	20290053	.	G	T	.	.	MAF_USDA=4.118
NC_035095.1	20290143	.	C	A	.	.	MAF_USDA=12.941
NC_035095.1	20290194	.	C	A	.	.	MAF_USDA=2.459
NC_035095.1	20290345	.	C	G	.	.	MAF_USDA=2.459
NC_035095.1	20290360	.	T	C	.	.	MAF_USDA=4.706
NC_035095.1	20290363	.	C	G	.	.	MAF_USDA=2.459
NC_035095.1	20290366	.	C	T	.	.	MAF_USDA=4.348
NC_035095.1	20290371	.	A	T	.	.	MAF_INRAE=6.329
NC_035095.1	20290374	.	G	T	.	.	MAF_USDA=4.706
NC_035095.1	20290399	.	T	G	.	.	MAF_USDA=12.353
NC_035095.1	20290421	.	T	C	.	.	MAF_USDA=3.529
NC_035095.1	20290423	.	G	T	.	.	MAF_USDA=1.639
NC_035095.1	20290431	.	C	T	.	.	MAF_USDA=3.529
NC_035095.1	20290562	.	G	T	.	.	MAF_INRAE=41.772;MAF_USDA=39.583
NC_035095.1	20290589	.	C	T	.	.	MAF_USDA=8.235
NC_035095.1	20290702	.	G	A	.	.	MAF_USDA=4.118
NC_035095.1	20290785	.	A	C	.	.	MAF_USDA=1.639
NC_035095.1	20290820	.	A	T	.	.	MAF_INRAE=9.167;MAF_USDA=14.583
NC_035095.1	20290821	.	C	A	.	.	MAF_USDA=4.167
NC_035095.1	20290822	.	A	T	.	.	MAF_INRAE=5.0;MAF_USDA=6.25
NC_035095.1	20290828	.	T	A	.	.	MAF_USDA=6.557
NC_035095.1	20290829	.	T	A	.	.	MAF_USDA=2.083
NC_035095.1	20290840	.	T	G	.	.	MAF_USDA=1.639
NC_035095.1	20290933	.	G	T	.	.	MAF_INRAE=5.0
NC_035095.1	20290975	.	G	A	.	.	MAF_USDA=2.941
NC_035095.1	20290992	.	T	C	.	.	MAF_USDA=1.639
NC_035095.1	20291023	.	A	G	.	.	MAF_USDA=6.471
NC_035095.1	20291068	.	G	A	.	.	MAF_USDA=6.471
NC_035095.1	20291114	.	T	G	.	.	MAF_INRAE=41.772;MAF_USDA=25.882
NC_035095.1	20291203	.	T	C	.	.	MAF_USDA=21.765
NC_035095.1	20291255	.	G	T	.	.	MAF_USDA=2.353
NC_035095.1	20291296	.	A	G	.	.	MAF_INRAE=8.861;MAF_USDA=8.929
NC_035095.1	20291339	.	T	A	.	.	MAF_INRAE=8.861;MAF_USDA=1.639
NC_035095.1	20291434	.	C	T	.	.	MAF_USDA=2.353
NC_035095.1	20291466	.	G	A	.	.	MAF_INRAE=17.722;MAF_USDA=32.353
NC_035095.1	20291511	.	A	G	.	.	MAF_USDA=12.941
NC_035095.1	20291736	.	C	T	.	.	MAF_INRAE=9.494;MAF_USDA=11.765
NC_035095.1	20291815	.	T	A	.	.	MAF_INRAE=17.722;MAF_USDA=22.941
NC_035095.1	20291834	.	G	A	.	.	MAF_INRAE=17.722;MAF_USDA=22.941
NC_035095.1	20291866	.	C	A	.	.	MAF_USDA=2.353
NC_035095.1	20291884	.	A	C	.	.	MAF_USDA=1.176
NC_035095.1	20291885	.	C	A	.	.	MAF_USDA=1.765
NC_035095.1	20291980	.	C	T	.	.	MAF_INRAE=41.139;MAF_USDA=25.882
NC_035095.1	20291993	.	G	T	.	.	MAF_USDA=5.882
NC_035095.1	20292079	.	G	T	.	.	MAF_INRAE=5.0;MAF_USDA=2.459
NC_035095.1	20292101	.	T	A	.	.	MAF_USDA=2.941
NC_035095.1	20292123	.	T	A	.	.	MAF_USDA=1.639
NC_035095.1	20292176	.	T	G	.	.	MAF_USDA=2.353
NC_035095.1	20292261	.	A	G	.	.	MAF_USDA=4.918
NC_035095.1	20292318	.	C	T	.	.	MAF_INRAE=30.38;MAF_USDA=11.176
NC_035095.1	20292394	.	A	T	.	.	MAF_INRAE=31.013;MAF_USDA=21.341
NC_035095.1	20292395	.	T	G	.	.	MAF_USDA=4.167
NC_035095.1	20292396	.	A	G	.	.	MAF_INRAE=31.013;MAF_USDA=18.75
NC_035095.1	20292397	.	C	G	.	.	MAF_INRAE=29.167;MAF_USDA=18.75
NC_035095.1	20292443	.	A	T	.	.	MAF_INRAE=1.667
NC_035095.1	20292446	.	T	A	.	.	MAF_INRAE=48.734;MAF_USDA=41.765
NC_035095.1	20292566	.	G	A	.	.	MAF_USDA=4.098
NC_035095.1	20292584	.	T	A	.	.	MAF_USDA=7.377
NC_035095.1	20292599	.	A	G	.	.	MAF_USDA=5.294
NC_035095.1	20292605	.	T	A	.	.	MAF_USDA=2.941
NC_035095.1	20292880	.	G	T	.	.	MAF_USDA=4.098
NC_035095.1	20292886	.	G	A	.	.	MAF_INRAE=18.354;MAF_USDA=21.765
NC_035095.1	20292964	.	C	T	.	.	MAF_USDA=2.459
NC_035095.1	20293371	.	A	T	.	.	MAF_USDA=6.25
NC_035095.1	20293383	.	G	T	.	.	MAF_INRAE=2.632;MAF_USDA=6.471
NC_035095.1	20293454	.	C	G	.	.	MAF_INRAE=31.579;MAF_USDA=44.118
NC_035095.1	20293509	.	T	A	.	.	MAF_INRAE=17.722;MAF_USDA=21.765
NC_035095.1	20293819	.	G	A	.	.	MAF_USDA=2.353
NC_035095.1	20293939	.	T	C	.	.	MAF_INRAE=27.215;MAF_USDA=46.471
NC_035095.1	20293974	.	C	T	.	.	MAF_USDA=5.294
NC_035095.1	20293988	.	G	A	.	.	MAF_USDA=10.0
NC_035095.1	20294034	.	G	A	.	.	MAF_INRAE=8.861;MAF_USDA=12.353
NC_035095.1	20294046	.	G	T	.	.	MAF_USDA=14.583
NC_035095.1	20294205	.	T	C	.	.	MAF_INRAE=40.506;MAF_USDA=25.882
NC_035095.1	20294207	.	A	C	.	.	MAF_INRAE=17.722;MAF_USDA=31.765
NC_035095.1	20294275	.	A	G	.	.	MAF_USDA=9.412
NC_035095.1	20294277	.	C	T	.	.	MAF_USDA=4.098
NC_035095.1	20294314	.	C	T	.	.	MAF_USDA=1.667
NC_035095.1	20294340	.	A	T	.	.	MAF_USDA=4.762
NC_035095.1	20294397	.	G	A	.	.	MAF_INRAE=31.579;MAF_USDA=26.19
NC_035095.1	20294547	.	G	A	.	.	MAF_USDA=2.459
NC_035095.1	20294554	.	G	A	.	.	MAF_USDA=1.639
NC_035095.1	20294593	.	G	A	.	.	MAF_USDA=4.118
NC_035095.1	20294637	.	A	T	.	.	MAF_USDA=1.639
NC_035095.1	20294758	.	A	G	.	.	MAF_INRAE=26.582;MAF_USDA=44.706
NC_035095.1	20294798	.	G	A	.	.	MAF_USDA=7.377
NC_035095.1	20294802	.	A	G	.	.	MAF_INRAE=23.333;MAF_USDA=41.765
NC_035095.1	20294820	.	C	G	.	.	MAF_USDA=8.929
NC_035095.1	20294908	.	T	C	.	.	MAF_INRAE=34.211;MAF_USDA=14.706
NC_035095.1	20294919	.	A	G	.	.	MAF_INRAE=45.0;MAF_USDA=25.882
NC_035095.1	20294927	.	C	T	.	.	MAF_USDA=4.098
NC_035095.1	20294957	.	T	G	.	.	MAF_USDA=10.0
NC_035095.1	20295019	.	A	G	.	.	MAF_INRAE=2.532
NC_035095.1	20295034	.	C	G	.	.	MAF_USDA=13.115
NC_035095.1	20295035	.	T	G	.	.	MAF_USDA=2.459
NC_035095.1	20295046	.	T	C	.	.	MAF_USDA=2.459
NC_035095.1	20295059	.	T	G	.	.	MAF_INRAE=12.658;MAF_USDA=4.918
NC_035095.1	20295072	.	G	T	.	.	MAF_USDA=4.918
NC_035095.1	20295293	.	C	T	.	.	MAF_USDA=5.294
NC_035095.1	20295378	.	T	A	.	.	MAF_INRAE=17.722;MAF_USDA=20.588
NC_035095.1	20295402	.	G	T	.	.	MAF_USDA=2.353
NC_035095.1	20295409	.	G	T	.	.	MAF_USDA=1.639
NC_035095.1	20295410	.	A	G	.	.	MAF_USDA=1.639
NC_035095.1	20295411	.	A	C	.	.	MAF_USDA=5.882
NC_035095.1	20295419	.	G	C	.	.	MAF_USDA=1.639
NC_035095.1	20295510	.	A	G	.	.	MAF_INRAE=26.582;MAF_USDA=35.882
NC_035095.1	20295585	.	T	G	.	.	MAF_USDA=5.294
NC_035095.1	20295603	.	C	A	.	.	MAF_INRAE=27.848;MAF_USDA=38.235
NC_035095.1	20295606	.	G	A	.	.	MAF_INRAE=4.167;MAF_USDA=14.583
NC_035095.1	20295745	.	A	T	.	.	MAF_INRAE=12.658;MAF_USDA=8.197
NC_035095.1	20295767	.	C	T	.	.	MAF_INRAE=41.772;MAF_USDA=25.595
NC_035095.1	20295794	.	C	G	.	.	MAF_INRAE=31.579;MAF_USDA=27.647
NC_035095.1	20295822	.	T	C	.	.	MAF_USDA=4.167
NC_035095.1	20295831	.	A	C	.	.	MAF_USDA=3.279
NC_035095.1	20295836	.	C	T	.	.	MAF_INRAE=27.848;MAF_USDA=33.529
NC_035095.1	20295957	.	G	A	.	.	MAF_INRAE=1.667
NC_035095.1	20295967	.	C	G	.	.	MAF_USDA=5.738
NC_035095.1	20295993	.	A	T	.	.	MAF_USDA=3.279
NC_035095.1	20296062	.	G	T	.	.	MAF_INRAE=5.696;MAF_USDA=7.059
NC_035095.1	20296241	.	C	T	.	.	MAF_USDA=4.167
NC_035095.1	20296251	.	G	A	.	.	MAF_USDA=2.459
NC_035095.1	20296260	.	C	T	.	.	MAF_INRAE=41.772;MAF_USDA=25.882
NC_035095.1	20296356	.	A	C	.	.	MAF_INRAE=31.013;MAF_USDA=37.647
NC_035095.1	20296364	.	T	C	.	.	MAF_INRAE=31.013;MAF_USDA=15.294
NC_035095.1	20296385	.	T	C	.	.	MAF_USDA=5.294
NC_035095.1	20296403	.	A	C	.	.	MAF_USDA=10.656
NC_035095.1	20296408	.	G	T	.	.	MAF_INRAE=48.734;MAF_USDA=27.647
NC_035095.1	20296436	.	T	G	.	.	MAF_INRAE=31.013;MAF_USDA=37.647
NC_035095.1	20296444	.	G	T	.	.	MAF_INRAE=5.0;MAF_USDA=1.639
NC_035095.1	20296449	.	A	C	.	.	MAF_USDA=2.083
NC_035095.1	20296450	.	T	C	.	.	MAF_USDA=2.083
NC_035095.1	20296492	.	G	A	.	.	MAF_USDA=5.294
NC_035095.1	20296511	.	C	A	.	.	MAF_INRAE=1.667
NC_035095.1	20296552	.	G	T	.	.	MAF_USDA=4.167
NC_035095.1	20296574	.	C	A	.	.	MAF_INRAE=43.671;MAF_USDA=29.167
NC_035095.1	20296608	.	T	A	.	.	MAF_INRAE=6.329;MAF_USDA=2.083
NC_035095.1	20296689	.	A	G	.	.	MAF_USDA=1.639
NC_035095.1	20296717	.	A	G	.	.	MAF_USDA=7.377
NC_035095.1	20296719	.	T	G	.	.	MAF_INRAE=6.962
NC_035095.1	20296749	.	A	G	.	.	MAF_USDA=4.706
NC_035095.1	20296761	.	C	G	.	.	MAF_INRAE=41.772;MAF_USDA=35.882
NC_035095.1	20296778	.	C	T	.	.	MAF_INRAE=49.367;MAF_USDA=31.765
NC_035095.1	20296829	.	C	T	.	.	MAF_USDA=1.639
NC_035095.1	20296854	.	C	T	.	.	MAF_USDA=2.353
NC_035095.1	20296910	.	C	T	.	.	MAF_INRAE=10.127;MAF_USDA=11.765
NC_035095.1	20296911	.	T	C	.	.	MAF_USDA=2.353
NC_035095.1	20297008	.	T	G	.	.	MAF_USDA=4.706
NC_035095.1	20297024	.	T	A	.	.	MAF_USDA=1.639
NC_035095.1	20297046	.	T	C	.	.	MAF_INRAE=44.304;MAF_USDA=17.647
NC_035095.1	20297050	.	G	C	.	.	MAF_INRAE=35.833;MAF_USDA=17.059
NC_035095.1	20297066	.	T	A	.	.	MAF_INRAE=6.329;MAF_USDA=11.176
NC_035095.1	20297081	.	C	A	.	.	MAF_USDA=1.765
NC_035095.1	20297088	.	T	A	.	.	MAF_INRAE=6.329;MAF_USDA=2.083
NC_035095.1	20297099	.	C	T	.	.	MAF_INRAE=44.304;MAF_USDA=48.824
NC_035095.1	20297124	.	A	T	.	.	MAF_USDA=25.0
NC_035095.1	20297214	.	C	T	.	.	MAF_USDA=1.639
NC_035095.1	20297255	.	C	T	.	.	MAF_USDA=3.279
NC_035095.1	20297283	.	C	G	.	.	MAF_USDA=2.353
NC_035095.1	20297294	.	G	C	.	.	MAF_INRAE=5.0
NC_035095.1	20297313	.	C	A	.	.	MAF_USDA=2.353
NC_035095.1	20297378	.	G	A	.	.	MAF_USDA=5.294
NC_035095.1	20297380	.	A	G	.	.	MAF_USDA=4.098
NC_035095.1	20297384	.	A	C	.	.	MAF_INRAE=48.101;MAF_USDA=37.059
NC_035095.1	20297395	.	G	C	.	.	MAF_INRAE=6.329
NC_035095.1	20297411	.	A	G	.	.	MAF_INRAE=5.696
NC_035095.1	20297414	.	G	A	.	.	MAF_INRAE=5.0
NC_035095.1	20297417	.	G	T	.	.	MAF_INRAE=5.0
NC_035095.1	20297423	.	A	G	.	.	MAF_INRAE=5.696
NC_035095.1	20297451	.	C	T	.	.	MAF_USDA=8.824
NC_035095.1	20297462	.	A	T	.	.	MAF_USDA=22.941
NC_035095.1	20297671	.	G	A	.	.	MAF_USDA=5.882
NC_035095.1	20297687	.	T	A	.	.	MAF_INRAE=39.873;MAF_USDA=10.0
NC_035095.1	20297707	.	A	G	.	.	MAF_INRAE=39.167;MAF_USDA=43.75
NC_035095.1	20297714	.	A	T	.	.	MAF_USDA=5.882
NC_035095.1	20297798	.	T	C	.	.	MAF_USDA=5.882
NC_035095.1	20297824	.	G	A	.	.	MAF_INRAE=15.789;MAF_USDA=3.279
NC_035095.1	20297876	.	T	A	.	.	MAF_INRAE=48.101;MAF_USDA=36.471
NC_035095.1	20297893	.	G	T	.	.	MAF_INRAE=10.127;MAF_USDA=5.882
NC_035095.1	20297978	.	T	A	.	.	MAF_INRAE=47.468;MAF_USDA=42.353
NC_035095.1	20298046	.	G	T	.	.	MAF_INRAE=40.506;MAF_USDA=44.706
NC_035095.1	20298061	.	T	A	.	.	MAF_INRAE=10.0;MAF_USDA=10.656
NC_035095.1	20298109	.	A	C	.	.	MAF_INRAE=48.101;MAF_USDA=36.471
NC_035095.1	20298113	.	A	G	.	.	MAF_INRAE=10.0;MAF_USDA=11.475
NC_035095.1	20298117	.	G	A	.	.	MAF_INRAE=10.0;MAF_USDA=11.475
NC_035095.1	20298119	.	A	G	.	.	MAF_INRAE=48.101;MAF_USDA=36.471
NC_035095.1	20298123	.	A	G	.	.	MAF_INRAE=39.167;MAF_USDA=48.235
NC_035095.1	20298166	.	G	A	.	.	MAF_USDA=5.294
NC_035095.1	20298180	.	G	A	.	.	MAF_USDA=4.167
NC_035095.1	20298226	.	T	C	.	.	MAF_INRAE=10.0;MAF_USDA=11.475
NC_035095.1	20298249	.	A	G	.	.	MAF_INRAE=48.101;MAF_USDA=36.471
NC_035095.1	20298268	.	C	A	.	.	MAF_INRAE=48.101;MAF_USDA=37.059
NC_035095.1	20298282	.	G	C	.	.	MAF_USDA=1.639
NC_035095.1	20298305	.	C	A	.	.	MAF_USDA=2.941
NC_035095.1	20298307	.	A	G	.	.	MAF_INRAE=47.468;MAF_USDA=43.529
NC_035095.1	20298449	.	C	T	.	.	MAF_INRAE=10.0;MAF_USDA=11.475
NC_035095.1	20298455	.	A	T	.	.	MAF_INRAE=48.101;MAF_USDA=36.471
NC_035095.1	20298482	.	A	T	.	.	MAF_INRAE=48.101;MAF_USDA=37.059
NC_035095.1	20298729	.	C	A	.	.	MAF_USDA=5.294
NC_035095.1	20298837	.	A	T	.	.	MAF_INRAE=15.789
NC_035095.1	20298870	.	G	A	.	.	MAF_INRAE=45.57;MAF_USDA=39.412
NC_035095.1	20298925	.	G	A	.	.	MAF_USDA=4.098
NC_035095.1	20299052	.	G	T	.	.	MAF_USDA=2.459
NC_035095.1	20299082	.	A	C	.	.	MAF_INRAE=15.789
NC_035095.1	20299109	.	A	G	.	.	MAF_INRAE=45.57;MAF_USDA=49.405
NC_035095.1	20299130	.	C	A	.	.	MAF_USDA=4.918
NC_035095.1	20299146	.	T	G	.	.	MAF_USDA=4.918
NC_035095.1	20299195	.	T	C	.	.	MAF_USDA=1.639
NC_035095.1	20299201	.	T	A	.	.	MAF_USDA=4.918
NC_035095.1	20299218	.	A	C	.	.	MAF_USDA=4.918
NC_035095.1	20299227	.	G	A	.	.	MAF_INRAE=12.658;MAF_USDA=6.471
NC_035095.1	20299245	.	G	A	.	.	MAF_INRAE=45.57;MAF_USDA=46.471
NC_035095.1	20299285	.	G	A	.	.	MAF_USDA=2.459
NC_035095.1	20299309	.	A	G	.	.	MAF_USDA=4.918
NC_035095.1	20299314	.	A	G	.	.	MAF_USDA=2.353
NC_035095.1	20299319	.	C	T	.	.	MAF_USDA=4.098
NC_035095.1	20299327	.	C	T	.	.	MAF_USDA=44.118
NC_035095.1	20299378	.	T	C	.	.	MAF_USDA=5.738
NC_035095.1	20299426	.	A	T	.	.	MAF_USDA=10.588
NC_035095.1	20299431	.	C	A	.	.	MAF_USDA=4.918
NC_035095.1	20299442	.	G	A	.	.	MAF_INRAE=37.342;MAF_USDA=12.353
NC_035095.1	20299469	.	T	C	.	.	MAF_USDA=4.918
NC_035095.1	20299478	.	A	C	.	.	MAF_INRAE=12.658;MAF_USDA=10.588
NC_035095.1	20299507	.	G	A	.	.	MAF_USDA=10.588
NC_035095.1	20299596	.	A	G	.	.	MAF_INRAE=44.937;MAF_USDA=38.235
NC_035095.1	20299611	.	A	G	.	.	MAF_INRAE=44.937;MAF_USDA=39.412
NC_035095.1	20299717	.	G	A	.	.	MAF_INRAE=44.937;MAF_USDA=48.824
NC_035095.1	20299718	.	A	G	.	.	MAF_INRAE=8.333;MAF_USDA=1.639
NC_035095.1	20299758	.	G	T	.	.	MAF_INRAE=45.57;MAF_USDA=42.857
NC_035095.1	20299809	.	A	C	.	.	MAF_INRAE=45.57;MAF_USDA=44.118
NC_035095.1	20299824	.	G	A	.	.	MAF_INRAE=8.333;MAF_USDA=1.639
NC_035095.1	20299825	.	T	A	.	.	MAF_USDA=4.098
NC_035095.1	20299849	.	G	T	.	.	MAF_USDA=18.824
NC_035095.1	20299889	.	A	C	.	.	MAF_USDA=4.918
NC_035095.1	20299911	.	T	A	.	.	MAF_USDA=4.118
NC_035095.1	20299923	.	A	C	.	.	MAF_USDA=4.918
NC_035095.1	20299926	.	T	G	.	.	MAF_USDA=7.647
NC_035095.1	20299959	.	C	A	.	.	MAF_USDA=4.918
NC_035095.1	20299960	.	C	T	.	.	MAF_INRAE=15.789
NC_035095.1	20299993	.	C	A	.	.	MAF_USDA=4.918
NC_035095.1	20299994	.	A	C	.	.	MAF_USDA=4.098
NC_035095.1	20300055	.	G	C	.	.	MAF_INRAE=15.789
NC_035095.1	20300151	.	T	G	.	.	MAF_INRAE=44.937;MAF_USDA=40.476
NC_035095.1	20300159	.	A	G	.	.	MAF_INRAE=44.937;MAF_USDA=41.071
NC_035095.1	20300179	.	C	G	.	.	MAF_USDA=3.529
NC_035095.1	20300181	.	C	T	.	.	MAF_USDA=16.471
NC_035095.1	20300272	.	T	C	.	.	MAF_INRAE=44.937;MAF_USDA=40.588
NC_035095.1	20300456	.	G	T	.	.	MAF_INRAE=12.658;MAF_USDA=7.647
NC_035095.1	20300538	.	T	A	.	.	MAF_USDA=4.098
NC_035095.1	20300562	.	C	A	.	.	MAF_INRAE=31.013;MAF_USDA=11.176
NC_035095.1	20300583	.	C	T	.	.	MAF_INRAE=44.937;MAF_USDA=39.412
NC_035095.1	20300703	.	G	A	.	.	MAF_INRAE=31.013;MAF_USDA=8.824
NC_035095.1	20300712	.	C	T	.	.	MAF_INRAE=44.937;MAF_USDA=40.588
NC_035095.1	20300757	.	T	C	.	.	MAF_INRAE=44.937;MAF_USDA=40.588
NC_035095.1	20300860	.	G	T	.	.	MAF_USDA=35.417
NC_035095.1	20300862	.	T	A	.	.	MAF_USDA=29.167
NC_035095.1	20300863	.	T	C	.	.	MAF_USDA=33.333
NC_035095.1	20300918	.	C	T	.	.	MAF_INRAE=44.937;MAF_USDA=38.824
NC_035095.1	20300919	.	G	A	.	.	MAF_INRAE=31.013;MAF_USDA=11.176
NC_035095.1	20300921	.	T	G	.	.	MAF_INRAE=29.167;MAF_USDA=11.176
NC_035095.1	20300964	.	C	A	.	.	MAF_INRAE=44.937;MAF_USDA=38.235
NC_035095.1	20300989	.	T	C	.	.	MAF_USDA=3.279
NC_035095.1	20301008	.	T	G	.	.	MAF_INRAE=31.013;MAF_USDA=8.235
NC_035095.1	20301056	.	A	C	.	.	MAF_INRAE=45.57;MAF_USDA=38.235
NC_035095.1	20301112	.	A	C	.	.	MAF_INRAE=44.937;MAF_USDA=38.235
NC_035095.1	20301160	.	C	T	.	.	MAF_INRAE=31.646;MAF_USDA=8.824
NC_035095.1	20301176	.	T	C	.	.	MAF_INRAE=45.57;MAF_USDA=38.235
NC_035095.1	20301178	.	C	T	.	.	MAF_INRAE=5.0
NC_035095.1	20301185	.	G	A	.	.	MAF_INRAE=44.937;MAF_USDA=37.647
NC_035095.1	20301199	.	C	A	.	.	MAF_INRAE=47.5;MAF_USDA=37.059
NC_035095.1	20301203	.	T	C	.	.	MAF_INRAE=47.5;MAF_USDA=37.059
NC_035095.1	20301208	.	T	G	.	.	MAF_INRAE=47.5;MAF_USDA=37.059
NC_035095.1	20301210	.	C	A	.	.	MAF_INRAE=29.167;MAF_USDA=8.235
NC_035095.1	20301211	.	T	A	.	.	MAF_INRAE=47.5;MAF_USDA=37.059
NC_035095.1	20301225	.	T	A	.	.	MAF_USDA=1.639
NC_035095.1	20301230	.	T	G	.	.	MAF_INRAE=29.167;MAF_USDA=8.824
NC_035095.1	20301270	.	C	T	.	.	MAF_USDA=2.459
NC_035095.1	20301305	.	A	G	.	.	MAF_USDA=1.639
NC_035095.1	20301308	.	G	T	.	.	MAF_INRAE=5.0
NC_035095.1	20301321	.	A	C	.	.	MAF_INRAE=18.333;MAF_USDA=10.0
NC_035095.1	20301327	.	G	A	.	.	MAF_INRAE=31.013;MAF_USDA=27.059
NC_035095.1	20301360	.	C	A	.	.	MAF_INRAE=15.0;MAF_USDA=14.583
NC_035095.1	20301417	.	C	T	.	.	MAF_INRAE=15.789
NC_035095.1	20301419	.	C	T	.	.	MAF_USDA=11.176
NC_035095.1	20301615	.	G	A	.	.	MAF_INRAE=5.0
NC_035095.1	20301624	.	C	A	.	.	MAF_INRAE=5.0
NC_035095.1	20301659	.	A	T	.	.	MAF_USDA=10.588
NC_035095.1	20301775	.	A	C	.	.	MAF_USDA=14.118
NC_035095.1	20301782	.	A	T	.	.	MAF_USDA=5.738
NC_035095.1	20301783	.	G	C	.	.	MAF_USDA=15.882
NC_035095.1	20301819	.	A	T	.	.	MAF_USDA=5.882
NC_035095.1	20301828	.	C	A	.	.	MAF_INRAE=5.833
NC_035095.1	20302840	.	A	C	.	.	MAF_USDA=2.083
NC_035095.1	20302852	.	C	T	.	.	MAF_USDA=4.098
NC_035095.1	20302899	.	A	C	.	.	MAF_USDA=2.941
NC_035095.1	20302912	.	A	T	.	.	MAF_INRAE=19.167;MAF_USDA=46.471
NC_035095.1	20302930	.	G	A	.	.	MAF_INRAE=5.0
NC_035095.1	20302973	.	T	A	.	.	MAF_INRAE=19.167;MAF_USDA=45.882
NC_035095.1	20303141	.	A	G	.	.	MAF_USDA=3.529
NC_035095.1	20303273	.	G	C	.	.	MAF_USDA=1.639
NC_035095.1	20303275	.	G	A	.	.	MAF_INRAE=5.0
NC_035095.1	20303487	.	T	C	.	.	MAF_INRAE=15.789;MAF_USDA=12.941
NC_035095.1	20303490	.	G	A	.	.	MAF_USDA=13.529
NC_035095.1	20303511	.	C	A	.	.	MAF_USDA=5.882
NC_035095.1	20303512	.	G	A	.	.	MAF_INRAE=13.333;MAF_USDA=6.557
NC_035095.1	20303589	.	A	C	.	.	MAF_INRAE=46.203;MAF_USDA=33.529
NC_035095.1	20303642	.	A	G	.	.	MAF_INRAE=46.203;MAF_USDA=32.353
NC_035095.1	20303657	.	A	T	.	.	MAF_INRAE=46.203;MAF_USDA=32.353
NC_035095.1	20303716	.	C	A	.	.	MAF_INRAE=36.842;MAF_USDA=10.0
NC_035095.1	20303746	.	G	A	.	.	MAF_USDA=1.639
NC_035095.1	20303782	.	T	G	.	.	MAF_INRAE=47.368;MAF_USDA=37.647
NC_035095.1	20303826	.	T	A	.	.	MAF_USDA=1.639
NC_035095.1	20303855	.	G	A	.	.	MAF_INRAE=1.667
NC_035095.1	20303984	.	G	A	.	.	MAF_USDA=17.059
NC_035095.1	20304028	.	G	C	.	.	MAF_INRAE=8.333;MAF_USDA=2.459
NC_035095.1	20304043	.	C	T	.	.	MAF_INRAE=30.38;MAF_USDA=8.235
NC_035095.1	20304100	.	T	A	.	.	MAF_INRAE=15.789;MAF_USDA=12.941
NC_035095.1	20304124	.	G	A	.	.	MAF_INRAE=8.333;MAF_USDA=2.459
NC_035095.1	20304175	.	G	A	.	.	MAF_USDA=3.279
NC_035095.1	20304220	.	G	A	.	.	MAF_USDA=14.118
NC_035095.1	20304234	.	T	A	.	.	MAF_USDA=26.471
NC_035095.1	20304275	.	C	T	.	.	MAF_USDA=6.471
NC_035095.1	20304297	.	C	T	.	.	MAF_USDA=1.639
NC_035095.1	20304425	.	G	A	.	.	MAF_USDA=24.706
NC_035095.1	20304525	.	A	G	.	.	MAF_INRAE=42.405;MAF_USDA=28.235
NC_035095.1	20304626	.	G	T	.	.	MAF_INRAE=5.833;MAF_USDA=7.059
NC_035095.1	20304653	.	T	G	.	.	MAF_INRAE=15.19;MAF_USDA=22.941
NC_035095.1	20304677	.	A	T	.	.	MAF_USDA=1.639
NC_035095.1	20304679	.	C	A	.	.	MAF_INRAE=12.658;MAF_USDA=2.941
NC_035095.1	20304717	.	C	A	.	.	MAF_INRAE=15.19;MAF_USDA=6.471
NC_035095.1	20304777	.	T	C	.	.	MAF_USDA=2.459
NC_035095.1	20304934	.	T	A	.	.	MAF_USDA=4.098
NC_035095.1	20305073	.	A	G	.	.	MAF_USDA=1.639
NC_035095.1	20305084	.	C	G	.	.	MAF_INRAE=41.772;MAF_USDA=34.118
NC_035095.1	20305192	.	G	A	.	.	MAF_INRAE=30.38;MAF_USDA=14.118
NC_035095.1	20305196	.	C	G	.	.	MAF_INRAE=5.696;MAF_USDA=1.765
NC_035095.1	20305199	.	A	C	.	.	MAF_INRAE=41.772;MAF_USDA=43.75
NC_035095.1	20305200	.	G	C	.	.	MAF_INRAE=45.0
NC_035095.1	20305208	.	G	T	.	.	MAF_INRAE=41.772;MAF_USDA=45.833
NC_035095.1	20305251	.	C	A	.	.	MAF_INRAE=41.772;MAF_USDA=34.706
NC_035095.1	20305294	.	A	T	.	.	MAF_INRAE=41.139;MAF_USDA=34.118
NC_035095.1	20305422	.	G	A	.	.	MAF_USDA=8.235
NC_035095.1	20305450	.	T	C	.	.	MAF_USDA=4.167
NC_035095.1	20305460	.	G	A	.	.	MAF_USDA=3.279
NC_035095.1	20305522	.	C	G	.	.	MAF_USDA=4.878
NC_035095.1	20306144	.	G	T	.	.	MAF_INRAE=42.405;MAF_USDA=35.294
NC_035095.1	20306168	.	G	T	.	.	MAF_USDA=2.353
NC_035095.1	20306288	.	C	T	.	.	MAF_USDA=7.647
NC_035095.1	20306520	.	C	T	.	.	MAF_USDA=4.098
NC_035095.1	20306523	.	G	A	.	.	MAF_INRAE=41.772;MAF_USDA=34.706
NC_035095.1	20306550	.	C	T	.	.	MAF_USDA=10.588
NC_035095.1	20306624	.	A	G	.	.	MAF_USDA=8.824
NC_035095.1	20306653	.	C	A	.	.	MAF_USDA=2.459
NC_035095.1	20306676	.	C	T	.	.	MAF_USDA=1.639
NC_035095.1	20306781	.	T	C	.	.	MAF_USDA=7.647
NC_035095.1	20306788	.	A	C	.	.	MAF_USDA=3.529
NC_035095.1	20306802	.	A	G	.	.	MAF_INRAE=41.772;MAF_USDA=26.471
NC_035095.1	20306804	.	G	T	.	.	MAF_INRAE=15.789;MAF_USDA=11.765
NC_035095.1	20306840	.	C	T	.	.	MAF_USDA=2.459
NC_035095.1	20306916	.	T	A	.	.	MAF_USDA=7.647
NC_035095.1	20306974	.	A	G	.	.	MAF_INRAE=15.19;MAF_USDA=8.824
NC_035095.1	20307077	.	C	A	.	.	MAF_INRAE=2.532
NC_035095.1	20307083	.	C	A	.	.	MAF_USDA=9.412
NC_035095.1	20307135	.	C	A	.	.	MAF_INRAE=41.772;MAF_USDA=25.882
NC_035095.1	20307166	.	C	T	.	.	MAF_USDA=5.294
NC_035095.1	20307277	.	C	T	.	.	MAF_INRAE=30.0;MAF_USDA=6.667
NC_035095.1	20307320	.	C	T	.	.	MAF_USDA=5.738
NC_035095.1	20307457	.	A	C	.	.	MAF_USDA=3.279
NC_035095.1	20307473	.	G	A	.	.	MAF_USDA=8.235
NC_035095.1	20307612	.	A	G	.	.	MAF_INRAE=41.772;MAF_USDA=41.765
NC_035095.1	20307621	.	T	G	.	.	MAF_USDA=8.929
NC_035095.1	20307630	.	G	A	.	.	MAF_USDA=1.695
NC_035095.1	20307658	.	C	T	.	.	MAF_USDA=8.333
NC_035095.1	20307728	.	C	T	.	.	MAF_USDA=5.294
NC_035095.1	20307811	.	G	A	.	.	MAF_USDA=7.059
NC_035095.1	20307822	.	C	A	.	.	MAF_INRAE=5.0
NC_035095.1	20307877	.	G	A	.	.	MAF_USDA=1.639
NC_035095.1	20307896	.	T	C	.	.	MAF_INRAE=5.0
NC_035095.1	20307912	.	G	A	.	.	MAF_INRAE=41.772;MAF_USDA=25.882
NC_035095.1	20308034	.	C	A	.	.	MAF_USDA=1.639
NC_035095.1	20308076	.	G	A	.	.	MAF_INRAE=5.0
NC_035095.1	20308077	.	C	A	.	.	MAF_INRAE=5.0
NC_035095.1	20308083	.	T	A	.	.	MAF_USDA=7.647
NC_035095.1	20308095	.	G	A	.	.	MAF_INRAE=15.789;MAF_USDA=1.639
NC_035095.1	20308132	.	T	G	.	.	MAF_INRAE=15.789;MAF_USDA=4.167
NC_035095.1	20308138	.	A	T	.	.	MAF_INRAE=5.0
NC_035095.1	20308158	.	T	A	.	.	MAF_INRAE=41.772;MAF_USDA=30.0
NC_035095.1	20308164	.	T	C	.	.	MAF_USDA=8.235
NC_035095.1	20308173	.	G	T	.	.	MAF_USDA=4.118
NC_035095.1	20308176	.	T	C	.	.	MAF_USDA=8.235
NC_035095.1	20308181	.	T	A	.	.	MAF_USDA=8.235
NC_035095.1	20308182	.	A	T	.	.	MAF_USDA=8.235
NC_035095.1	20308195	.	A	T	.	.	MAF_USDA=3.529
NC_035095.1	20308220	.	C	A	.	.	MAF_USDA=8.235
NC_035095.1	20308223	.	C	A	.	.	MAF_USDA=8.235
NC_035095.1	20308226	.	C	A	.	.	MAF_INRAE=31.579
NC_035095.1	20308312	.	T	G	.	.	MAF_INRAE=5.0
NC_035095.1	20308314	.	C	A	.	.	MAF_USDA=4.167
NC_035095.1	20308387	.	G	A	.	.	MAF_USDA=8.235
NC_035095.1	20308502	.	A	G	.	.	MAF_USDA=5.294
NC_035095.1	20308514	.	C	T	.	.	MAF_INRAE=40.506;MAF_USDA=25.294
NC_035095.1	20308542	.	G	T	.	.	MAF_INRAE=5.0
NC_035095.1	20308561	.	C	T	.	.	MAF_USDA=5.294
NC_035095.1	20308600	.	G	A	.	.	MAF_USDA=8.824
NC_035095.1	20308702	.	T	A	.	.	MAF_USDA=4.167
NC_035095.1	20308731	.	G	T	.	.	MAF_USDA=6.25
NC_035095.1	20308732	.	G	A	.	.	MAF_USDA=6.25
NC_035095.1	20308748	.	C	A	.	.	MAF_INRAE=6.329;MAF_USDA=13.529
NC_035095.1	20308749	.	G	A	.	.	MAF_INRAE=5.263;MAF_USDA=2.941
NC_035095.1	20308765	.	A	C	.	.	MAF_USDA=7.647
NC_035095.1	20308878	.	C	A	.	.	MAF_USDA=4.706
NC_035095.1	20308932	.	A	G	.	.	MAF_INRAE=6.329;MAF_USDA=14.118
NC_035095.1	20308934	.	G	T	.	.	MAF_INRAE=2.532
NC_035095.1	20308940	.	C	T	.	.	MAF_USDA=4.918
NC_035095.1	20308943	.	T	G	.	.	MAF_INRAE=22.5;MAF_USDA=8.824
NC_035095.1	20308953	.	T	G	.	.	MAF_INRAE=5.0
NC_035095.1	20308982	.	A	T	.	.	MAF_USDA=11.765
NC_035095.1	20309020	.	C	G	.	.	MAF_USDA=7.647
NC_035095.1	20309047	.	C	G	.	.	MAF_INRAE=2.532
NC_035095.1	20309124	.	A	T	.	.	MAF_INRAE=6.329;MAF_USDA=1.176
NC_035095.1	20309153	.	A	G	.	.	MAF_USDA=18.824
NC_035095.1	20309177	.	C	T	.	.	MAF_USDA=5.882
NC_035095.1	20309210	.	G	A	.	.	MAF_INRAE=7.595;MAF_USDA=16.471
NC_035095.1	20309223	.	A	C	.	.	MAF_INRAE=6.329
NC_035095.1	20309296	.	A	T	.	.	MAF_USDA=12.353
NC_035095.1	20309297	.	C	T	.	.	MAF_USDA=21.765
NC_035095.1	20309298	.	A	T	.	.	MAF_INRAE=5.0;MAF_USDA=1.176
NC_035095.1	20309335	.	G	T	.	.	MAF_USDA=5.294
NC_035095.1	20309378	.	C	T	.	.	MAF_USDA=2.459
NC_035095.1	20309444	.	C	T	.	.	MAF_USDA=1.765
NC_035095.1	20309487	.	T	C	.	.	MAF_USDA=4.918
NC_035095.1	20309511	.	T	C	.	.	MAF_USDA=4.167
NC_035095.1	20309513	.	T	G	.	.	MAF_USDA=4.167
NC_035095.1	20309528	.	T	A	.	.	MAF_USDA=8.824
NC_035095.1	20309582	.	G	A	.	.	MAF_INRAE=15.789;MAF_USDA=2.941
NC_035095.1	20309607	.	C	A	.	.	MAF_INRAE=5.0
NC_035095.1	20309742	.	G	A	.	.	MAF_USDA=1.639
NC_035095.1	20309882	.	G	A	.	.	MAF_USDA=8.235
NC_035095.1	20309900	.	T	C	.	.	MAF_USDA=1.639
NC_035095.1	20309908	.	C	A	.	.	MAF_USDA=1.639
NC_035095.1	20309911	.	T	A	.	.	MAF_USDA=12.353
NC_035095.1	20309939	.	T	C	.	.	MAF_INRAE=15.789
NC_035095.1	20310030	.	G	A	.	.	MAF_USDA=3.279
NC_035095.1	20310043	.	G	T	.	.	MAF_USDA=1.176
NC_035095.1	20310050	.	C	G	.	.	MAF_USDA=5.882
NC_035095.1	20310099	.	A	T	.	.	MAF_INRAE=6.329;MAF_USDA=1.176
NC_035095.1	20310100	.	A	C	.	.	MAF_INRAE=5.0;MAF_USDA=1.176
NC_035095.1	20310125	.	G	T	.	.	MAF_INRAE=41.139;MAF_USDA=25.294
NC_035095.1	20310149	.	G	A	.	.	MAF_USDA=5.294
NC_035095.1	20310162	.	G	A	.	.	MAF_INRAE=7.595;MAF_USDA=33.333
NC_035095.1	20310225	.	G	A	.	.	MAF_INRAE=6.329;MAF_USDA=2.083
NC_035095.1	20310268	.	C	T	.	.	MAF_INRAE=6.329;MAF_USDA=1.765
NC_035095.1	20310442	.	G	A	.	.	MAF_USDA=13.095
NC_035095.1	20310485	.	T	A	.	.	MAF_INRAE=6.329;MAF_USDA=1.176
NC_035095.1	20310492	.	C	T	.	.	MAF_USDA=12.941
NC_035095.1	20310530	.	T	C	.	.	MAF_INRAE=7.5;MAF_USDA=6.557
NC_035095.1	20310591	.	C	A	.	.	MAF_INRAE=1.667
NC_035095.1	20310823	.	A	C	.	.	MAF_INRAE=49.367;MAF_USDA=42.353
NC_035095.1	20310827	.	A	C	.	.	MAF_INRAE=9.167;MAF_USDA=7.377
NC_035095.1	20310833	.	T	C	.	.	MAF_USDA=8.824
NC_035095.1	20310846	.	T	A	.	.	MAF_USDA=1.639
NC_035095.1	20310889	.	A	T	.	.	MAF_USDA=3.279
NC_035095.1	20311086	.	C	A	.	.	MAF_INRAE=10.127;MAF_USDA=1.765
NC_035095.1	20311160	.	T	C	.	.	MAF_USDA=1.639
NC_035095.1	20311163	.	T	C	.	.	MAF_USDA=5.294
NC_035095.1	20311174	.	C	T	.	.	MAF_USDA=1.639
NC_035095.1	20311216	.	A	C	.	.	MAF_USDA=4.118
NC_035095.1	20311217	.	T	G	.	.	MAF_USDA=4.706
NC_035095.1	20311225	.	A	C	.	.	MAF_INRAE=49.367;MAF_USDA=41.765
NC_035095.1	20311252	.	C	A	.	.	MAF_USDA=1.639
NC_035095.1	20311282	.	T	C	.	.	MAF_INRAE=9.494;MAF_USDA=1.765
NC_035095.1	20311352	.	T	C	.	.	MAF_USDA=14.583
NC_035095.1	20311355	.	T	C	.	.	MAF_USDA=24.405
NC_035095.1	20311365	.	A	T	.	.	MAF_USDA=5.294
NC_035095.1	20311367	.	T	A	.	.	MAF_USDA=4.706
NC_035095.1	20311444	.	C	A	.	.	MAF_INRAE=13.924;MAF_USDA=2.353
NC_035095.1	20311471	.	T	A	.	.	MAF_INRAE=31.646;MAF_USDA=11.176
NC_035095.1	20311844	.	A	C	.	.	MAF_INRAE=10.127;MAF_USDA=1.765
NC_035095.1	20311862	.	T	A	.	.	MAF_USDA=1.765
NC_035095.1	20311866	.	G	T	.	.	MAF_INRAE=10.127;MAF_USDA=1.765
NC_035095.1	20311916	.	C	A	.	.	MAF_USDA=3.279
NC_035095.1	20311937	.	C	T	.	.	MAF_INRAE=45.57;MAF_USDA=40.588
NC_035095.1	20311971	.	G	C	.	.	MAF_USDA=1.639
NC_035095.1	20312071	.	G	A	.	.	MAF_INRAE=10.127;MAF_USDA=1.786
NC_035095.1	20312078	.	G	A	.	.	MAF_INRAE=49.167;MAF_USDA=41.176
NC_035095.1	20312099	.	G	T	.	.	MAF_INRAE=10.127;MAF_USDA=2.083
NC_035095.1	20312124	.	A	T	.	.	MAF_INRAE=5.263;MAF_USDA=21.765
NC_035095.1	20312349	.	C	A	.	.	MAF_INRAE=10.127;MAF_USDA=1.765
NC_035095.1	20312382	.	G	T	.	.	MAF_USDA=23.77
NC_035095.1	20312427	.	C	T	.	.	MAF_INRAE=5.696;MAF_USDA=1.176
NC_035095.1	20312431	.	C	T	.	.	MAF_INRAE=9.494;MAF_USDA=22.353
NC_035095.1	20312434	.	G	A	.	.	MAF_USDA=4.706
NC_035095.1	20312459	.	A	C	.	.	MAF_INRAE=9.494;MAF_USDA=1.765
NC_035095.1	20312496	.	C	T	.	.	MAF_INRAE=44.937;MAF_USDA=44.118
NC_035095.1	20312520	.	C	A	.	.	MAF_INRAE=44.937;MAF_USDA=41.176
NC_035095.1	20312532	.	G	A	.	.	MAF_INRAE=8.333;MAF_USDA=1.639
NC_035095.1	20312533	.	G	T	.	.	MAF_INRAE=9.494;MAF_USDA=1.765
NC_035095.1	20312613	.	T	A	.	.	MAF_INRAE=4.167
NC_035095.1	20312667	.	C	G	.	.	MAF_USDA=2.459
NC_035095.1	20312880	.	T	C	.	.	MAF_USDA=2.083
NC_035095.1	20313017	.	T	A	.	.	MAF_USDA=29.167
NC_035095.1	20313019	.	G	C	.	.	MAF_USDA=31.25
NC_035095.1	20313065	.	C	A	.	.	MAF_INRAE=47.5;MAF_USDA=40.588
NC_035095.1	20313076	.	G	A	.	.	MAF_USDA=19.672
NC_035095.1	20313188	.	G	A	.	.	MAF_USDA=3.279
NC_035095.1	20313195	.	G	T	.	.	MAF_INRAE=44.304;MAF_USDA=44.706
NC_035095.1	20313263	.	A	G	.	.	MAF_INRAE=2.532
NC_035095.1	20313277	.	C	A	.	.	MAF_INRAE=10.127;MAF_USDA=1.765
NC_035095.1	20313448	.	C	A	.	.	MAF_INRAE=34.81;MAF_USDA=34.118
NC_035095.1	20313614	.	G	A	.	.	MAF_USDA=7.647
NC_035095.1	20313624	.	C	G	.	.	MAF_INRAE=45.57;MAF_USDA=41.765
NC_035095.1	20313670	.	C	A	.	.	MAF_INRAE=2.532
NC_035095.1	20313682	.	C	A	.	.	MAF_USDA=8.235
NC_035095.1	20313706	.	A	G	.	.	MAF_INRAE=9.494;MAF_USDA=21.176
NC_035095.1	20313718	.	G	T	.	.	MAF_USDA=23.77
NC_035095.1	20313719	.	C	T	.	.	MAF_INRAE=6.329;MAF_USDA=2.083
NC_035095.1	20313731	.	A	T	.	.	MAF_USDA=22.941
NC_035095.1	20313759	.	C	T	.	.	MAF_INRAE=45.57;MAF_USDA=42.941
NC_035095.1	20313820	.	T	C	.	.	MAF_INRAE=34.81;MAF_USDA=34.706
NC_035095.1	20313822	.	G	T	.	.	MAF_USDA=1.639
NC_035095.1	20313900	.	T	C	.	.	MAF_INRAE=15.789;MAF_USDA=3.279
NC_035095.1	20313979	.	G	C	.	.	MAF_INRAE=15.789;MAF_USDA=2.459
NC_035095.1	20313994	.	G	T	.	.	MAF_INRAE=44.937;MAF_USDA=42.353
NC_035095.1	20314025	.	G	A	.	.	MAF_INRAE=45.57;MAF_USDA=42.941
NC_035095.1	20314055	.	T	A	.	.	MAF_INRAE=46.203;MAF_USDA=41.176
NC_035095.1	20314125	.	C	T	.	.	MAF_INRAE=9.167;MAF_USDA=7.377
NC_035095.1	20314180	.	T	C	.	.	MAF_USDA=1.639
NC_035095.1	20314202	.	G	A	.	.	MAF_INRAE=15.789;MAF_USDA=3.279
NC_035095.1	20314263	.	G	A	.	.	MAF_INRAE=9.494;MAF_USDA=9.016
NC_035095.1	20314264	.	A	G	.	.	MAF_USDA=3.279
NC_035095.1	20314270	.	G	A	.	.	MAF_USDA=4.118
NC_035095.1	20314296	.	T	C	.	.	MAF_INRAE=35.443;MAF_USDA=17.059
NC_035095.1	20314330	.	C	T	.	.	MAF_USDA=1.667
NC_035095.1	20314348	.	G	A	.	.	MAF_INRAE=34.81;MAF_USDA=11.31
NC_035095.1	20314378	.	G	A	.	.	MAF_INRAE=40.506;MAF_USDA=25.882
NC_035095.1	20314388	.	T	G	.	.	MAF_USDA=1.639
NC_035095.1	20314425	.	A	G	.	.	MAF_INRAE=10.127;MAF_USDA=1.176
NC_035095.1	20314591	.	A	T	.	.	MAF_INRAE=44.937;MAF_USDA=13.529
NC_035095.1	20314599	.	C	T	.	.	MAF_INRAE=45.57;MAF_USDA=41.176
NC_035095.1	20314602	.	A	G	.	.	MAF_INRAE=44.937;MAF_USDA=13.529
NC_035095.1	20314714	.	T	C	.	.	MAF_INRAE=1.667
NC_035095.1	20314886	.	C	A	.	.	MAF_USDA=1.639
NC_035095.1	20314908	.	A	T	.	.	MAF_USDA=5.738
NC_035095.1	20315028	.	T	C	.	.	MAF_INRAE=46.203;MAF_USDA=42.353
NC_035095.1	20315153	.	G	T	.	.	MAF_INRAE=45.57;MAF_USDA=39.412
NC_035095.1	20315178	.	T	A	.	.	MAF_INRAE=10.127;MAF_USDA=1.765
NC_035095.1	20315357	.	G	A	.	.	MAF_USDA=45.833
NC_035095.1	20315363	.	T	G	.	.	MAF_USDA=33.333
NC_035095.1	20315399	.	A	G	.	.	MAF_INRAE=45.57;MAF_USDA=40.0
NC_035095.1	20315438	.	G	T	.	.	MAF_INRAE=44.304;MAF_USDA=42.941
NC_035095.1	20315448	.	G	A	.	.	MAF_INRAE=44.304;MAF_USDA=42.941
NC_035095.1	20315538	.	A	T	.	.	MAF_INRAE=45.57;MAF_USDA=41.765
NC_035095.1	20315593	.	G	A	.	.	MAF_INRAE=44.304;MAF_USDA=42.941
NC_035095.1	20315597	.	T	C	.	.	MAF_INRAE=10.833;MAF_USDA=44.118
NC_035095.1	20315604	.	T	G	.	.	MAF_INRAE=44.304;MAF_USDA=43.529
NC_035095.1	20315608	.	C	T	.	.	MAF_USDA=2.459
NC_035095.1	20315652	.	A	C	.	.	MAF_USDA=1.176
NC_035095.1	20315655	.	A	C	.	.	MAF_USDA=4.167
NC_035095.1	20315661	.	A	C	.	.	MAF_USDA=1.765
NC_035095.1	20315756	.	G	A	.	.	MAF_INRAE=5.0
NC_035095.1	20315781	.	A	G	.	.	MAF_INRAE=9.494;MAF_USDA=45.294
NC_035095.1	20315787	.	C	T	.	.	MAF_USDA=5.882
NC_035095.1	20315966	.	T	C	.	.	MAF_INRAE=44.304;MAF_USDA=44.118
NC_035095.1	20315978	.	T	C	.	.	MAF_INRAE=40.0;MAF_USDA=44.118
NC_035095.1	20315987	.	T	G	.	.	MAF_USDA=10.417
NC_035095.1	20315990	.	C	G	.	.	MAF_INRAE=10.833;MAF_USDA=10.417
NC_035095.1	20316015	.	G	T	.	.	MAF_USDA=23.77
NC_035095.1	20316036	.	G	A	.	.	MAF_USDA=1.639
NC_035095.1	20316107	.	T	C	.	.	MAF_INRAE=44.304;MAF_USDA=44.706
NC_035095.1	20316153	.	G	T	.	.	MAF_INRAE=45.57;MAF_USDA=42.353
NC_035095.1	20316159	.	T	C	.	.	MAF_USDA=23.77
NC_035095.1	20316194	.	T	C	.	.	MAF_USDA=1.639
NC_035095.1	20316210	.	A	G	.	.	MAF_INRAE=9.494;MAF_USDA=43.529
NC_035095.1	20316219	.	G	A	.	.	MAF_INRAE=34.81;MAF_USDA=12.353
NC_035095.1	20316355	.	G	A	.	.	MAF_USDA=24.59
NC_035095.1	20316406	.	G	A	.	.	MAF_INRAE=9.167;MAF_USDA=1.639
NC_035095.1	20316520	.	G	T	.	.	MAF_USDA=22.951
NC_035095.1	20316617	.	C	A	.	.	MAF_INRAE=9.167;MAF_USDA=1.639
NC_035095.1	20316722	.	C	A	.	.	MAF_INRAE=44.304;MAF_USDA=42.941
NC_035095.1	20316766	.	G	A	.	.	MAF_USDA=22.131
NC_035095.1	20316814	.	G	C	.	.	MAF_USDA=1.765
NC_035095.1	20316816	.	G	C	.	.	MAF_INRAE=9.494;MAF_USDA=15.574
NC_035095.1	20316857	.	A	C	.	.	MAF_USDA=5.882
NC_035095.1	20316874	.	G	T	.	.	MAF_USDA=5.294
NC_035095.1	20316898	.	T	A	.	.	MAF_INRAE=9.167;MAF_USDA=1.639
NC_035095.1	20316924	.	G	C	.	.	MAF_INRAE=45.57;MAF_USDA=41.765
NC_035095.1	20316959	.	G	A	.	.	MAF_INRAE=44.304;MAF_USDA=48.824
NC_035095.1	20317032	.	C	T	.	.	MAF_USDA=7.377
NC_035095.1	20317037	.	A	G	.	.	MAF_INRAE=44.304;MAF_USDA=48.824
NC_035095.1	20317043	.	A	G	.	.	MAF_USDA=5.882
NC_035095.1	20317063	.	C	T	.	.	MAF_INRAE=10.127;MAF_USDA=1.765
NC_035095.1	20317113	.	G	T	.	.	MAF_USDA=5.882
NC_035095.1	20317121	.	T	C	.	.	MAF_INRAE=44.937;MAF_USDA=49.412
NC_035095.1	20317277	.	A	T	.	.	MAF_USDA=4.762
NC_035095.1	20317288	.	G	A	.	.	MAF_INRAE=5.0
NC_035095.1	20317299	.	T	A	.	.	MAF_INRAE=41.772;MAF_USDA=25.882
NC_035095.1	20317367	.	C	A	.	.	MAF_INRAE=44.304;MAF_USDA=48.235
NC_035095.1	20317374	.	G	T	.	.	MAF_INRAE=44.304;MAF_USDA=48.235
NC_035095.1	20317441	.	C	A	.	.	MAF_USDA=1.639
NC_035095.1	20317454	.	C	A	.	.	MAF_INRAE=31.013;MAF_USDA=9.412
NC_035095.1	20317465	.	T	G	.	.	MAF_INRAE=10.127;MAF_USDA=2.353
NC_035095.1	20317597	.	C	A	.	.	MAF_USDA=1.765
NC_035095.1	20317628	.	G	C	.	.	MAF_INRAE=44.937;MAF_USDA=47.059
NC_035095.1	20317686	.	C	T	.	.	MAF_USDA=5.294
NC_035095.1	20317708	.	T	G	.	.	MAF_INRAE=41.772;MAF_USDA=25.294
NC_035095.1	20317768	.	G	T	.	.	MAF_USDA=4.706
NC_035095.1	20317786	.	A	C	.	.	MAF_INRAE=44.937;MAF_USDA=48.235
NC_035095.1	20317904	.	G	T	.	.	MAF_INRAE=44.304;MAF_USDA=48.235
NC_035095.1	20317987	.	A	T	.	.	MAF_INRAE=44.304;MAF_USDA=48.235
NC_035095.1	20318002	.	G	C	.	.	MAF_INRAE=6.329;MAF_USDA=1.176
NC_035095.1	20318008	.	T	C	.	.	MAF_INRAE=40.506;MAF_USDA=25.294
NC_035095.1	20318036	.	A	T	.	.	MAF_USDA=26.23
NC_035095.1	20318058	.	G	A	.	.	MAF_USDA=7.377
NC_035095.1	20318073	.	C	A	.	.	MAF_USDA=6.557
NC_035095.1	20318087	.	A	C	.	.	MAF_USDA=2.459
NC_035095.1	20318116	.	A	T	.	.	MAF_INRAE=44.937;MAF_USDA=44.706
NC_035095.1	20318117	.	T	A	.	.	MAF_INRAE=40.0;MAF_USDA=44.706
NC_035095.1	20318148	.	A	G	.	.	MAF_USDA=1.639
NC_035095.1	20318153	.	T	G	.	.	MAF_USDA=4.918
NC_035095.1	20318156	.	T	C	.	.	MAF_USDA=4.918
NC_035095.1	20318160	.	A	T	.	.	MAF_USDA=1.639
NC_035095.1	20318179	.	T	A	.	.	MAF_INRAE=40.0;MAF_USDA=45.294
NC_035095.1	20318194	.	G	A	.	.	MAF_USDA=1.639
NC_035095.1	20318204	.	C	G	.	.	MAF_USDA=1.639
NC_035095.1	20318212	.	A	G	.	.	MAF_USDA=5.738
NC_035095.1	20318216	.	T	C	.	.	MAF_INRAE=28.333;MAF_USDA=8.235
NC_035095.1	20318219	.	A	T	.	.	MAF_USDA=4.918
NC_035095.1	20318304	.	G	A	.	.	MAF_USDA=9.412
NC_035095.1	20318406	.	G	A	.	.	MAF_INRAE=9.167;MAF_USDA=1.639
NC_035095.1	20318466	.	A	G	.	.	MAF_INRAE=44.304;MAF_USDA=48.235
NC_035095.1	20318502	.	A	G	.	.	MAF_INRAE=44.304;MAF_USDA=48.235
NC_035095.1	20318533	.	G	A	.	.	MAF_INRAE=45.57;MAF_USDA=47.059
NC_035095.1	20318587	.	G	A	.	.	MAF_USDA=22.951
NC_035095.1	20318605	.	G	T	.	.	MAF_INRAE=44.167;MAF_USDA=40.476
NC_035095.1	20318652	.	T	C	.	.	MAF_INRAE=44.167;MAF_USDA=38.235
NC_035095.1	20318746	.	G	A	.	.	MAF_INRAE=30.833;MAF_USDA=8.824
NC_035095.1	20318781	.	G	C	.	.	MAF_INRAE=44.167;MAF_USDA=39.412
NC_035095.1	20318848	.	C	A	.	.	MAF_INRAE=1.667
NC_035095.1	20318883	.	G	A	.	.	MAF_USDA=1.639
NC_035095.1	20318900	.	G	A	.	.	MAF_INRAE=44.167;MAF_USDA=39.412
NC_035095.1	20318903	.	C	A	.	.	MAF_USDA=1.639
NC_035095.1	20318966	.	A	T	.	.	MAF_INRAE=5.0
NC_035095.1	20318984	.	C	A	.	.	MAF_INRAE=45.0;MAF_USDA=38.824
NC_035095.1	20319085	.	G	A	.	.	MAF_INRAE=46.203;MAF_USDA=42.353
NC_035095.1	20319098	.	T	C	.	.	MAF_USDA=5.294
NC_035095.1	20319131	.	C	G	.	.	MAF_INRAE=41.139;MAF_USDA=44.118
NC_035095.1	20319413	.	A	T	.	.	MAF_USDA=5.294
NC_035095.1	20319428	.	C	T	.	.	MAF_INRAE=13.924;MAF_USDA=8.824
NC_035095.1	20319458	.	T	G	.	.	MAF_INRAE=6.329;MAF_USDA=1.176
NC_035095.1	20319483	.	A	G	.	.	MAF_INRAE=45.57;MAF_USDA=40.0
NC_035095.1	20319502	.	C	T	.	.	MAF_INRAE=10.127;MAF_USDA=2.353
NC_035095.1	20319536	.	T	C	.	.	MAF_INRAE=13.924;MAF_USDA=9.412
NC_035095.1	20319558	.	A	G	.	.	MAF_INRAE=13.924;MAF_USDA=9.412
NC_035095.1	20319648	.	G	A	.	.	MAF_INRAE=13.924;MAF_USDA=8.824
NC_035095.1	20319650	.	C	A	.	.	MAF_INRAE=15.0;MAF_USDA=8.824
NC_035095.1	20319651	.	T	A	.	.	MAF_INRAE=15.0;MAF_USDA=8.824
NC_035095.1	20319658	.	T	G	.	.	MAF_INRAE=13.924;MAF_USDA=8.824
NC_035095.1	20319662	.	C	T,G	.	.	MAF_INRAE=15.0;MAF_USDA=8.824
NC_035095.1	20319665	.	C	T	.	.	MAF_USDA=8.824
NC_035095.1	20319667	.	A	C	.	.	MAF_USDA=8.824
NC_035095.1	20319668	.	G	T	.	.	MAF_USDA=8.824
NC_035095.1	20319741	.	C	T	.	.	MAF_INRAE=5.0
NC_035095.1	20319763	.	C	T	.	.	MAF_USDA=1.639
NC_035095.1	20319818	.	G	A	.	.	MAF_INRAE=6.329;MAF_USDA=1.176
NC_035095.1	20319819	.	A	G	.	.	MAF_INRAE=15.0;MAF_USDA=8.824
NC_035095.1	20319833	.	C	T	.	.	MAF_INRAE=33.544;MAF_USDA=18.824
NC_035095.1	20319860	.	T	C	.	.	MAF_INRAE=13.924;MAF_USDA=8.824
NC_035095.1	20319861	.	G	A	.	.	MAF_USDA=5.294
NC_035095.1	20319905	.	C	A	.	.	MAF_USDA=2.459
NC_035095.1	20319906	.	G	T	.	.	MAF_INRAE=10.526;MAF_USDA=8.824
NC_035095.1	20319995	.	A	G	.	.	MAF_INRAE=13.924;MAF_USDA=8.824
NC_035095.1	20320002	.	T	G	.	.	MAF_INRAE=13.924;MAF_USDA=8.824
NC_035095.1	20320034	.	T	A	.	.	MAF_INRAE=13.924;MAF_USDA=8.824
NC_035095.1	20320047	.	C	T	.	.	MAF_INRAE=13.924;MAF_USDA=8.824
NC_035095.1	20320051	.	A	G	.	.	MAF_INRAE=15.0;MAF_USDA=8.824
NC_035095.1	20320082	.	T	C	.	.	MAF_INRAE=13.924;MAF_USDA=8.824
NC_035095.1	20320083	.	C	T	.	.	MAF_INRAE=15.0;MAF_USDA=8.824
NC_035095.1	20320132	.	A	G	.	.	MAF_INRAE=13.924;MAF_USDA=8.235
NC_035095.1	20320257	.	C	T	.	.	MAF_USDA=4.167
NC_035095.1	20320267	.	G	A	.	.	MAF_USDA=4.118
NC_035095.1	20320286	.	G	A	.	.	MAF_INRAE=31.646;MAF_USDA=8.824
NC_035095.1	20320318	.	A	G	.	.	MAF_INRAE=44.937;MAF_USDA=18.452
NC_035095.1	20320429	.	G	A	.	.	MAF_INRAE=16.667;MAF_USDA=4.918
NC_035095.1	20320436	.	A	T	.	.	MAF_INRAE=44.304;MAF_USDA=17.647
NC_035095.1	20320601	.	A	G	.	.	MAF_INRAE=6.329;MAF_USDA=1.639
NC_035095.1	20320694	.	G	T	.	.	MAF_INRAE=10.127;MAF_USDA=10.0
NC_035095.1	20320814	.	C	G	.	.	MAF_INRAE=31.579;MAF_USDA=26.471
NC_035095.1	20320839	.	C	A	.	.	MAF_USDA=2.459
NC_035095.1	20321361	.	A	T	.	.	MAF_USDA=1.639
NC_035095.1	20321363	.	G	C	.	.	MAF_USDA=3.279
NC_035095.1	20321372	.	G	T	.	.	MAF_USDA=3.279
NC_035095.1	20321424	.	G	A	.	.	MAF_USDA=2.459
NC_035095.1	20321441	.	G	A	.	.	MAF_INRAE=10.127;MAF_USDA=7.377
NC_035095.1	20321551	.	T	G	.	.	MAF_USDA=7.059
NC_035095.1	20321578	.	T	C	.	.	MAF_INRAE=5.0;MAF_USDA=31.25
NC_035095.1	20321579	.	T	A	.	.	MAF_INRAE=9.167;MAF_USDA=2.5
NC_035095.1	20321595	.	T	C	.	.	MAF_INRAE=5.0;MAF_USDA=3.279
NC_035095.1	20321599	.	T	C	.	.	MAF_USDA=4.706
NC_035095.1	20321602	.	G	T	.	.	MAF_USDA=9.836
NC_035095.1	20321632	.	A	C	.	.	MAF_USDA=3.279
NC_035095.1	20321650	.	G	A	.	.	MAF_USDA=22.951
NC_035095.1	20321793	.	T	A	.	.	MAF_INRAE=10.127;MAF_USDA=14.118
NC_035095.1	20321904	.	G	T	.	.	MAF_USDA=1.639
NC_035095.1	20321913	.	G	T	.	.	MAF_USDA=2.941
NC_035095.1	20321928	.	G	A	.	.	MAF_INRAE=6.962;MAF_USDA=5.882
NC_035095.1	20321951	.	A	T	.	.	MAF_USDA=4.098
NC_035095.1	20321962	.	G	T	.	.	MAF_INRAE=9.167;MAF_USDA=7.647
NC_035095.1	20322105	.	C	T	.	.	MAF_INRAE=5.0
NC_035095.1	20322117	.	A	C	.	.	MAF_INRAE=10.127;MAF_USDA=15.294
NC_035095.1	20322164	.	C	A	.	.	MAF_INRAE=9.167;MAF_USDA=2.459
NC_035095.1	20322174	.	A	C	.	.	MAF_INRAE=10.127;MAF_USDA=16.471
NC_035095.1	20322177	.	C	T	.	.	MAF_USDA=1.639
NC_035095.1	20322267	.	A	T	.	.	MAF_INRAE=6.329;MAF_USDA=1.176
NC_035095.1	20322274	.	T	C	.	.	MAF_INRAE=10.833
NC_035095.1	20322302	.	C	T	.	.	MAF_INRAE=6.962;MAF_USDA=6.471
NC_035095.1	20322306	.	C	A	.	.	MAF_USDA=11.475
NC_035095.1	20322350	.	C	G	.	.	MAF_USDA=4.118
NC_035095.1	20322531	.	C	T	.	.	MAF_USDA=12.295
NC_035095.1	20322583	.	A	C	.	.	MAF_INRAE=6.329;MAF_USDA=15.294
NC_035095.1	20322589	.	T	C	.	.	MAF_INRAE=6.329;MAF_USDA=14.706
NC_035095.1	20322642	.	C	T	.	.	MAF_USDA=7.647
NC_035095.1	20322709	.	G	T	.	.	MAF_INRAE=6.329;MAF_USDA=15.294
NC_035095.1	20322751	.	T	A	.	.	MAF_INRAE=6.329;MAF_USDA=14.706
NC_035095.1	20322754	.	G	T	.	.	MAF_INRAE=5.0;MAF_USDA=14.706
NC_035095.1	20322861	.	T	C	.	.	MAF_USDA=4.098
NC_035095.1	20322875	.	G	A	.	.	MAF_INRAE=6.329;MAF_USDA=14.118
NC_035095.1	20322880	.	A	T	.	.	MAF_INRAE=6.329;MAF_USDA=14.706
NC_035095.1	20322916	.	T	A	.	.	MAF_INRAE=6.329;MAF_USDA=14.118
NC_035095.1	20322920	.	C	A	.	.	MAF_INRAE=5.0;MAF_USDA=14.118
NC_035095.1	20322950	.	G	A	.	.	MAF_USDA=1.639
NC_035095.1	20323000	.	G	A	.	.	MAF_USDA=4.098
NC_035095.1	20323131	.	G	A	.	.	MAF_USDA=7.059
NC_035095.1	20323168	.	G	C	.	.	MAF_USDA=3.279
NC_035095.1	20323174	.	G	T	.	.	MAF_USDA=14.583
NC_035095.1	20323466	.	G	A	.	.	MAF_INRAE=6.329;MAF_USDA=15.882
NC_035095.1	20323612	.	T	A	.	.	MAF_USDA=1.639
NC_035095.1	20323649	.	A	G	.	.	MAF_INRAE=10.127;MAF_USDA=16.471
NC_035095.1	20323662	.	G	A	.	.	MAF_INRAE=3.165;MAF_USDA=20.0
NC_035095.1	20323751	.	G	A	.	.	MAF_USDA=1.639
NC_035095.1	20323812	.	G	A	.	.	MAF_INRAE=5.0
NC_035095.1	20323813	.	A	G	.	.	MAF_INRAE=5.0
NC_035095.1	20323848	.	A	C	.	.	MAF_USDA=1.667
NC_035095.1	20324065	.	C	G	.	.	MAF_USDA=2.459
NC_035095.1	20324178	.	G	A	.	.	MAF_USDA=2.459
NC_035095.1	20324189	.	C	T	.	.	MAF_INRAE=6.329;MAF_USDA=9.412
NC_035095.1	20324319	.	A	G	.	.	MAF_INRAE=7.5;MAF_USDA=1.639
NC_035095.1	20324402	.	T	G	.	.	MAF_USDA=1.639
NC_035095.1	20324554	.	G	A	.	.	MAF_USDA=12.353
NC_035095.1	20324704	.	G	T	.	.	MAF_INRAE=32.911;MAF_USDA=17.262
NC_035095.1	20324846	.	C	T	.	.	MAF_INRAE=5.263;MAF_USDA=2.941
NC_035095.1	20324862	.	A	G	.	.	MAF_INRAE=6.329;MAF_USDA=14.118
NC_035095.1	20324873	.	T	G	.	.	MAF_INRAE=2.532
NC_035095.1	20324903	.	T	G	.	.	MAF_USDA=11.475
NC_035095.1	20324928	.	A	C	.	.	MAF_INRAE=6.329;MAF_USDA=14.706
NC_035095.1	20324993	.	C	A	.	.	MAF_USDA=4.098
NC_035095.1	20325017	.	G	A	.	.	MAF_INRAE=6.329;MAF_USDA=14.118
NC_035095.1	20325046	.	A	T	.	.	MAF_INRAE=6.329;MAF_USDA=14.118
NC_035095.1	20325071	.	G	A	.	.	MAF_INRAE=6.329;MAF_USDA=14.706
NC_035095.1	20325150	.	T	C	.	.	MAF_INRAE=34.81;MAF_USDA=9.412
NC_035095.1	20325263	.	C	T	.	.	MAF_INRAE=3.165;MAF_USDA=7.647
NC_035095.1	20325300	.	A	T	.	.	MAF_INRAE=34.81;MAF_USDA=13.529
NC_035095.1	20325507	.	C	A	.	.	MAF_USDA=4.167
NC_035095.1	20325635	.	C	T	.	.	MAF_INRAE=41.139;MAF_USDA=22.353
NC_035095.1	20325848	.	C	G	.	.	MAF_INRAE=6.329;MAF_USDA=13.529
NC_035095.1	20326049	.	C	A	.	.	MAF_INRAE=6.329;MAF_USDA=14.706
NC_035095.1	20326066	.	T	A	.	.	MAF_INRAE=6.329;MAF_USDA=1.176
NC_035095.1	20326086	.	A	T	.	.	MAF_USDA=6.471
NC_035095.1	20326109	.	G	T	.	.	MAF_INRAE=6.329;MAF_USDA=19.412
NC_035095.1	20326110	.	C	A	.	.	MAF_INRAE=2.5;MAF_USDA=22.353
NC_035095.1	20326196	.	A	G	.	.	MAF_INRAE=40.506;MAF_USDA=21.765
NC_035095.1	20326274	.	C	T	.	.	MAF_USDA=5.294
NC_035095.1	20326355	.	A	C	.	.	MAF_INRAE=23.418;MAF_USDA=48.824
NC_035095.1	20326380	.	T	C	.	.	MAF_INRAE=13.924;MAF_USDA=3.529
NC_035095.1	20326440	.	C	T	.	.	MAF_USDA=2.353
NC_035095.1	20326501	.	T	C	.	.	MAF_INRAE=5.263
NC_035095.1	20326517	.	T	A	.	.	MAF_USDA=8.197
NC_035095.1	20326525	.	C	A	.	.	MAF_USDA=8.197
NC_035095.1	20326549	.	A	C	.	.	MAF_INRAE=7.595;MAF_USDA=3.279
NC_035095.1	20326558	.	C	G	.	.	MAF_INRAE=5.0
NC_035095.1	20326590	.	G	A	.	.	MAF_INRAE=8.333;MAF_USDA=4.098
NC_035095.1	20326614	.	G	A	.	.	MAF_INRAE=23.418;MAF_USDA=45.294
NC_035095.1	20326673	.	G	T	.	.	MAF_INRAE=2.532;MAF_USDA=7.377
NC_035095.1	20326715	.	C	T	.	.	MAF_INRAE=20.886;MAF_USDA=41.765
NC_035095.1	20326721	.	C	G	.	.	MAF_USDA=4.098
NC_035095.1	20326736	.	G	A	.	.	MAF_USDA=4.167
NC_035095.1	20326750	.	G	A	.	.	MAF_INRAE=8.228;MAF_USDA=21.176
NC_035095.1	20326757	.	G	T	.	.	MAF_USDA=16.667
NC_035095.1	20326906	.	A	C	.	.	MAF_USDA=10.656
NC_035095.1	20326940	.	G	T	.	.	MAF_USDA=1.639
NC_035095.1	20326991	.	G	A	.	.	MAF_INRAE=7.595;MAF_USDA=5.294
NC_035095.1	20326997	.	G	T	.	.	MAF_INRAE=6.329;MAF_USDA=5.882
NC_035095.1	20327029	.	A	G	.	.	MAF_USDA=9.412
NC_035095.1	20327040	.	G	A	.	.	MAF_USDA=4.118
NC_035095.1	20327044	.	G	A	.	.	MAF_INRAE=8.333;MAF_USDA=7.647
NC_035095.1	20327057	.	T	C	.	.	MAF_USDA=10.0
NC_035095.1	20327238	.	A	G	.	.	MAF_INRAE=8.333;MAF_USDA=7.647
NC_035095.1	20327242	.	T	G	.	.	MAF_INRAE=8.333;MAF_USDA=12.5
NC_035095.1	20327294	.	T	C	.	.	MAF_USDA=4.706
NC_035095.1	20327297	.	T	A	.	.	MAF_INRAE=8.333;MAF_USDA=7.059
NC_035095.1	20327380	.	G	A	.	.	MAF_INRAE=8.333;MAF_USDA=7.059
NC_035095.1	20327485	.	A	G	.	.	MAF_INRAE=6.329;MAF_USDA=12.941
NC_035095.1	20327498	.	A	C	.	.	MAF_USDA=1.639
NC_035095.1	20327512	.	T	G	.	.	MAF_USDA=2.459
NC_035095.1	20327564	.	G	T	.	.	MAF_INRAE=35.443;MAF_USDA=10.588
NC_035095.1	20327661	.	C	A	.	.	MAF_USDA=4.098
NC_035095.1	20327687	.	T	C	.	.	MAF_INRAE=8.333;MAF_USDA=8.824
NC_035095.1	20327726	.	A	G	.	.	MAF_INRAE=8.333;MAF_USDA=8.235
NC_035095.1	20327855	.	T	C	.	.	MAF_INRAE=40.506;MAF_USDA=22.941
NC_035095.1	20327927	.	T	G	.	.	MAF_INRAE=6.329;MAF_USDA=14.118
NC_035095.1	20327965	.	T	C	.	.	MAF_INRAE=12.025;MAF_USDA=22.941
NC_035095.1	20327973	.	C	G	.	.	MAF_INRAE=2.532;MAF_USDA=6.557
NC_035095.1	20328129	.	A	T	.	.	MAF_INRAE=5.0;MAF_USDA=1.639
NC_035095.1	20328131	.	A	C	.	.	MAF_INRAE=2.532;MAF_USDA=2.459
NC_035095.1	20328293	.	G	A	.	.	MAF_USDA=7.059
NC_035095.1	20328330	.	C	T	.	.	MAF_INRAE=31.013;MAF_USDA=8.824
NC_035095.1	20328352	.	A	T	.	.	MAF_INRAE=5.0;MAF_USDA=10.0
NC_035095.1	20328490	.	G	C	.	.	MAF_INRAE=36.842;MAF_USDA=8.929
NC_035095.1	20328497	.	T	C	.	.	MAF_USDA=9.412
NC_035095.1	20328534	.	T	C	.	.	MAF_USDA=11.765
NC_035095.1	20328695	.	T	C	.	.	MAF_INRAE=36.076;MAF_USDA=22.353
NC_035095.1	20328734	.	C	T	.	.	MAF_USDA=1.639
NC_035095.1	20328801	.	A	T	.	.	MAF_USDA=2.459
NC_035095.1	20328965	.	T	C	.	.	MAF_INRAE=6.329;MAF_USDA=17.647
NC_035095.1	20328974	.	C	A	.	.	MAF_INRAE=43.038;MAF_USDA=21.765
NC_035095.1	20328991	.	A	T	.	.	MAF_INRAE=5.833;MAF_USDA=9.412
NC_035095.1	20329011	.	C	G	.	.	MAF_INRAE=15.789;MAF_USDA=6.557
NC_035095.1	20329162	.	A	T	.	.	MAF_USDA=4.918
NC_035095.1	20329226	.	A	G	.	.	MAF_USDA=1.667
NC_035095.1	20329262	.	A	G	.	.	MAF_INRAE=6.329;MAF_USDA=13.69
NC_035095.1	20329280	.	T	C	.	.	MAF_USDA=3.279
NC_035095.1	20329295	.	G	T	.	.	MAF_USDA=10.588
NC_035095.1	20329327	.	C	T	.	.	MAF_USDA=5.882
NC_035095.1	20329391	.	A	G	.	.	MAF_USDA=1.639
NC_035095.1	20329520	.	G	A	.	.	MAF_USDA=8.824
NC_035095.1	20329536	.	C	T	.	.	MAF_USDA=4.167
NC_035095.1	20329540	.	C	G	.	.	MAF_INRAE=6.329;MAF_USDA=15.294
NC_035095.1	20329816	.	C	A	.	.	MAF_INRAE=5.0;MAF_USDA=7.377
NC_035095.1	20329841	.	G	T	.	.	MAF_USDA=1.639
NC_035095.1	20329922	.	C	T	.	.	MAF_INRAE=5.0;MAF_USDA=8.197
NC_035095.1	20330054	.	G	A	.	.	MAF_USDA=1.639
NC_035095.1	20330070	.	C	A	.	.	MAF_INRAE=5.0;MAF_USDA=8.197
NC_035095.1	20330097	.	T	G	.	.	MAF_INRAE=5.0;MAF_USDA=9.016
NC_035095.1	20330233	.	A	C	.	.	MAF_INRAE=15.789;MAF_USDA=28.235
NC_035095.1	20330312	.	T	G	.	.	MAF_USDA=4.098
NC_035095.1	20330320	.	T	C	.	.	MAF_USDA=1.639
NC_035095.1	20330327	.	C	G	.	.	MAF_INRAE=5.0;MAF_USDA=8.197
NC_035095.1	20330470	.	C	A	.	.	MAF_INRAE=10.127;MAF_USDA=5.882
NC_035095.1	20330493	.	A	G	.	.	MAF_USDA=1.639
NC_035095.1	20330536	.	T	C	.	.	MAF_INRAE=10.127;MAF_USDA=10.119
NC_035095.1	20330543	.	G	A	.	.	MAF_USDA=1.667
NC_035095.1	20330630	.	TC	TA	.	.	MAF_USDA=14.583
NC_035095.1	20330631	.	C	A	.	.	MAF_INRAE=10.127
NC_035095.1	20330639	.	T	A	.	.	MAF_INRAE=5.0;MAF_USDA=12.5
NC_035095.1	20330655	.	C	T	.	.	MAF_INRAE=5.0;MAF_USDA=10.0
NC_035095.1	20330672	.	T	G	.	.	MAF_USDA=10.588
NC_035095.1	20330721	.	A	T	.	.	MAF_INRAE=9.494;MAF_USDA=8.197
NC_035095.1	20330743	.	C	T	.	.	MAF_INRAE=9.494;MAF_USDA=7.377
NC_035095.1	20330749	.	A	G	.	.	MAF_INRAE=9.494;MAF_USDA=10.0
NC_035095.1	20330772	.	T	G	.	.	MAF_INRAE=10.127;MAF_USDA=10.588
NC_035095.1	20330825	.	T	C	.	.	MAF_USDA=4.098
NC_035095.1	20330855	.	T	A	.	.	MAF_INRAE=10.127
NC_035095.1	20330860	.	T	G	.	.	MAF_USDA=1.639
NC_035095.1	20330886	.	A	T	.	.	MAF_USDA=7.059
NC_035095.1	20330897	.	T	C	.	.	MAF_INRAE=10.127;MAF_USDA=10.588
NC_035095.1	20331068	.	A	G	.	.	MAF_USDA=8.824
NC_035095.1	20331239	.	A	C	.	.	MAF_INRAE=44.937;MAF_USDA=27.059
NC_035095.1	20331262	.	C	T	.	.	MAF_INRAE=44.167;MAF_USDA=27.059
NC_035095.1	20331275	.	T	A	.	.	MAF_INRAE=41.772;MAF_USDA=22.941
NC_035095.1	20331280	.	T	A	.	.	MAF_INRAE=44.937;MAF_USDA=27.059
NC_035095.1	20331308	.	C	T	.	.	MAF_INRAE=44.304;MAF_USDA=31.765
NC_035095.1	20331316	.	T	C	.	.	MAF_INRAE=44.304;MAF_USDA=25.882
NC_035095.1	20331353	.	T	G	.	.	MAF_INRAE=44.304;MAF_USDA=29.412
NC_035095.1	20331429	.	G	A	.	.	MAF_INRAE=6.962;MAF_USDA=46.471
NC_035095.1	20331539	.	C	A	.	.	MAF_INRAE=15.0;MAF_USDA=14.583
NC_035095.1	20331645	.	A	C	.	.	MAF_INRAE=5.263;MAF_USDA=4.706
NC_035095.1	20331664	.	T	C	.	.	MAF_INRAE=44.937;MAF_USDA=32.353
NC_035095.1	20331703	.	A	G	.	.	MAF_USDA=1.667
NC_035095.1	20331770	.	G	T	.	.	MAF_USDA=4.098
NC_035095.1	20331789	.	C	G	.	.	MAF_INRAE=13.924;MAF_USDA=14.583
NC_035095.1	20331854	.	C	T	.	.	MAF_USDA=7.059
NC_035095.1	20331871	.	T	A	.	.	MAF_USDA=1.639
NC_035095.1	20331906	.	G	T	.	.	MAF_INRAE=15.789;MAF_USDA=5.882
NC_035095.1	20331932	.	T	A	.	.	MAF_USDA=7.059
NC_035095.1	20331940	.	C	T	.	.	MAF_USDA=5.738
NC_035095.1	20331950	.	A	G	.	.	MAF_INRAE=43.038;MAF_USDA=22.941
NC_035095.1	20332115	.	T	C	.	.	MAF_USDA=6.471
NC_035095.1	20332373	.	G	C	.	.	MAF_INRAE=10.0;MAF_USDA=7.377
NC_035095.1	20332523	.	C	T	.	.	MAF_INRAE=10.759;MAF_USDA=9.412
NC_035095.1	20332673	.	C	T	.	.	MAF_INRAE=39.873;MAF_USDA=21.176
NC_035095.1	20332694	.	C	T	.	.	MAF_USDA=1.639
NC_035095.1	20332710	.	C	T	.	.	MAF_USDA=8.333
NC_035095.1	20332722	.	C	T	.	.	MAF_INRAE=37.5;MAF_USDA=35.294
NC_035095.1	20332755	.	G	A	.	.	MAF_USDA=6.557
NC_035095.1	20332765	.	C	T	.	.	MAF_INRAE=5.833;MAF_USDA=4.918
NC_035095.1	20332768	.	G	T	.	.	MAF_USDA=1.639
NC_035095.1	20332853	.	T	C	.	.	MAF_INRAE=41.772;MAF_USDA=23.529
NC_035095.1	20332882	.	G	A	.	.	MAF_INRAE=6.329
NC_035095.1	20332914	.	G	T	.	.	MAF_USDA=2.5
NC_035095.1	20332953	.	C	A	.	.	MAF_USDA=7.5
NC_035095.1	20332962	.	G	T	.	.	MAF_USDA=10.119
NC_035095.1	20332981	.	T	G	.	.	MAF_INRAE=2.532;MAF_USDA=27.381
NC_035095.1	20333013	.	T	G	.	.	MAF_USDA=3.333
NC_035095.1	20333062	.	G	A	.	.	MAF_INRAE=5.0
NC_035095.1	20333280	.	G	A	.	.	MAF_USDA=7.059
NC_035095.1	20333295	.	C	T	.	.	MAF_INRAE=41.772;MAF_USDA=23.529
NC_035095.1	20333322	.	A	G	.	.	MAF_INRAE=9.167;MAF_USDA=7.377
NC_035095.1	20333394	.	G	C	.	.	MAF_INRAE=8.333;MAF_USDA=3.279
NC_035095.1	20333491	.	G	A	.	.	MAF_USDA=1.639
NC_035095.1	20333556	.	C	T	.	.	MAF_INRAE=2.532;MAF_USDA=22.353
NC_035095.1	20333787	.	C	T	.	.	MAF_INRAE=10.0;MAF_USDA=6.557
NC_035095.1	20333864	.	A	C	.	.	MAF_USDA=5.882
NC_035095.1	20333899	.	T	G	.	.	MAF_INRAE=10.759;MAF_USDA=25.882
NC_035095.1	20333981	.	A	T	.	.	MAF_USDA=5.882
NC_035095.1	20334066	.	C	T	.	.	MAF_USDA=4.098
NC_035095.1	20334111	.	A	G	.	.	MAF_USDA=1.639
NC_035095.1	20334255	.	G	T	.	.	MAF_USDA=1.639
NC_035095.1	20334363	.	G	T	.	.	MAF_INRAE=31.013;MAF_USDA=8.824
NC_035095.1	20334440	.	A	T	.	.	MAF_USDA=5.738
NC_035095.1	20334699	.	C	G	.	.	MAF_INRAE=37.342;MAF_USDA=18.824
NC_035095.1	20334720	.	G	A	.	.	MAF_INRAE=37.342;MAF_USDA=13.529
NC_035095.1	20334782	.	A	T	.	.	MAF_USDA=5.882
NC_035095.1	20334783	.	C	T	.	.	MAF_INRAE=41.139;MAF_USDA=22.941
NC_035095.1	20334870	.	G	A	.	.	MAF_USDA=4.098
NC_035095.1	20334911	.	T	C	.	.	MAF_USDA=8.333
NC_035095.1	20334917	.	G	A	.	.	MAF_USDA=1.786
NC_035095.1	20334939	.	G	A	.	.	MAF_INRAE=10.0;MAF_USDA=6.557
NC_035095.1	20335441	.	A	G	.	.	MAF_INRAE=41.772;MAF_USDA=24.405
NC_035095.1	20335600	.	A	T	.	.	MAF_USDA=7.143
NC_035095.1	20335691	.	C	T	.	.	MAF_USDA=7.143
NC_035095.1	20335717	.	T	C	.	.	MAF_USDA=2.459
NC_035095.1	20335834	.	C	A	.	.	MAF_INRAE=2.532;MAF_USDA=22.941
NC_035095.1	20335838	.	T	A	.	.	MAF_INRAE=10.759;MAF_USDA=8.824
NC_035095.1	20335845	.	G	T	.	.	MAF_USDA=2.459
NC_035095.1	20335895	.	A	C	.	.	MAF_INRAE=31.013;MAF_USDA=9.412
NC_035095.1	20335903	.	A	C	.	.	MAF_USDA=1.639
NC_035095.1	20335933	.	G	A	.	.	MAF_USDA=3.279
NC_035095.1	20336029	.	G	A	.	.	MAF_INRAE=10.759;MAF_USDA=8.235
NC_035095.1	20336040	.	C	G	.	.	MAF_INRAE=6.329;MAF_USDA=2.083
NC_035095.1	20336111	.	A	G	.	.	MAF_USDA=14.754
NC_035095.1	20336185	.	C	T	.	.	MAF_INRAE=10.0;MAF_USDA=8.197
NC_035095.1	20336206	.	G	A	.	.	MAF_USDA=2.459
NC_035095.1	20336448	.	C	T	.	.	MAF_INRAE=34.177;MAF_USDA=48.824
NC_035095.1	20336454	.	G	A	.	.	MAF_INRAE=10.759;MAF_USDA=9.412
NC_035095.1	20336559	.	G	A	.	.	MAF_INRAE=6.329;MAF_USDA=2.083
NC_035095.1	20336615	.	G	A	.	.	MAF_INRAE=15.0;MAF_USDA=5.294
NC_035095.1	20336617	.	C	A	.	.	MAF_USDA=7.059
NC_035095.1	20336619	.	G	A	.	.	MAF_USDA=7.059
NC_035095.1	20336694	.	G	A	.	.	MAF_USDA=2.353
NC_035095.1	20336717	.	C	T	.	.	MAF_USDA=2.381
NC_035095.1	20336724	.	C	T	.	.	MAF_USDA=7.143
NC_035095.1	20337504	.	G	A	.	.	MAF_USDA=7.143
NC_035095.1	20337597	.	G	C	.	.	MAF_USDA=1.639
NC_035095.1	20339589	.	A	C	.	.	MAF_USDA=2.459
NC_035095.1	20339600	.	C	A	.	.	MAF_USDA=8.235
NC_035095.1	20339660	.	T	G	.	.	MAF_INRAE=13.924;MAF_USDA=18.852
NC_035095.1	20339721	.	T	C	.	.	MAF_USDA=1.639
NC_035095.1	20339726	.	T	G	.	.	MAF_INRAE=16.456;MAF_USDA=42.941
NC_035095.1	20339810	.	C	A	.	.	MAF_INRAE=8.333;MAF_USDA=3.279
NC_035095.1	20339884	.	A	C	.	.	MAF_INRAE=15.789;MAF_USDA=8.824
NC_035095.1	20339977	.	A	C	.	.	MAF_USDA=12.5
NC_035095.1	20340041	.	G	T	.	.	MAF_USDA=2.459
NC_035095.1	20340154	.	T	C	.	.	MAF_INRAE=40.506;MAF_USDA=45.833
NC_035095.1	20340184	.	C	T	.	.	MAF_INRAE=41.139;MAF_USDA=44.706
NC_035095.1	20340189	.	G	A	.	.	MAF_INRAE=2.532;MAF_USDA=5.882
NC_035095.1	20340235	.	A	T	.	.	MAF_INRAE=46.835;MAF_USDA=48.235
NC_035095.1	20340261	.	G	T	.	.	MAF_USDA=7.647
NC_035095.1	20340271	.	A	C	.	.	MAF_INRAE=48.101;MAF_USDA=40.0
NC_035095.1	20340394	.	G	T	.	.	MAF_INRAE=48.734;MAF_USDA=37.059
NC_035095.1	20340418	.	C	T	.	.	MAF_INRAE=18.354;MAF_USDA=45.833
NC_035095.1	20340474	.	C	G	.	.	MAF_INRAE=48.101;MAF_USDA=39.412
NC_035095.1	20340502	.	T	C	.	.	MAF_INRAE=45.57;MAF_USDA=46.471
NC_035095.1	20340537	.	T	G	.	.	MAF_USDA=1.639
NC_035095.1	20340706	.	A	T	.	.	MAF_USDA=5.952
NC_035095.1	20340723	.	G	T	.	.	MAF_USDA=11.765
NC_035095.1	20340793	.	G	T	.	.	MAF_USDA=1.639
NC_035095.1	20340827	.	A	C	.	.	MAF_USDA=4.167
NC_035095.1	20340910	.	G	A	.	.	MAF_INRAE=2.532;MAF_USDA=5.882
NC_035095.1	20340928	.	T	C	.	.	MAF_INRAE=2.532;MAF_USDA=6.471
NC_035095.1	20341071	.	A	G	.	.	MAF_INRAE=2.532;MAF_USDA=4.167
NC_035095.1	20341090	.	G	A	.	.	MAF_INRAE=2.532;MAF_USDA=4.706
NC_035095.1	20341110	.	G	A	.	.	MAF_INRAE=15.789;MAF_USDA=7.377
NC_035095.1	20341151	.	A	T	.	.	MAF_INRAE=41.772;MAF_USDA=39.412
NC_035095.1	20341153	.	T	G	.	.	MAF_INRAE=2.532;MAF_USDA=4.706
NC_035095.1	20341284	.	T	A	.	.	MAF_INRAE=39.873;MAF_USDA=43.452
NC_035095.1	20343279	.	C	A	.	.	MAF_USDA=41.667
NC_035095.1	20343281	.	T	C	.	.	MAF_USDA=42.683
NC_035095.1	20343288	.	G	T	.	.	MAF_USDA=50.0
NC_035095.1	20343305	.	T	A	.	.	MAF_USDA=43.902
NC_035095.1	20343366	.	G	A	.	.	MAF_USDA=4.762
NC_035095.1	20343369	.	C	T	.	.	MAF_USDA=12.941
NC_035095.1	20343450	.	T	C	.	.	MAF_USDA=41.765
NC_035095.1	20343488	.	C	T	.	.	MAF_INRAE=43.038;MAF_USDA=45.882
NC_035095.1	20343546	.	C	T	.	.	MAF_INRAE=39.873;MAF_USDA=50.0
NC_035095.1	20343553	.	T	C	.	.	MAF_INRAE=39.873;MAF_USDA=50.0
NC_035095.1	20343554	.	G	A	.	.	MAF_INRAE=40.833;MAF_USDA=49.412
NC_035095.1	20343575	.	C	A	.	.	MAF_INRAE=39.873;MAF_USDA=46.471
NC_035095.1	20343576	.	A	G	.	.	MAF_INRAE=40.833;MAF_USDA=46.471
NC_035095.1	20343694	.	G	T	.	.	MAF_INRAE=41.772;MAF_USDA=40.0
NC_035095.1	20343701	.	C	G	.	.	MAF_USDA=2.459
NC_035095.1	20343702	.	A	C	.	.	MAF_INRAE=39.241;MAF_USDA=43.529
NC_035095.1	20343716	.	C	T	.	.	MAF_INRAE=41.772;MAF_USDA=40.588
NC_035095.1	20343728	.	A	T	.	.	MAF_INRAE=2.532;MAF_USDA=2.941
NC_035095.1	20343745	.	T	A	.	.	MAF_INRAE=39.241;MAF_USDA=43.529
NC_035095.1	20343778	.	T	A	.	.	MAF_INRAE=8.861;MAF_USDA=3.529
NC_035095.1	20343819	.	T	C	.	.	MAF_INRAE=39.873;MAF_USDA=44.118
NC_035095.1	20343832	.	C	T	.	.	MAF_USDA=19.672
NC_035095.1	20343849	.	C	T	.	.	MAF_USDA=2.353
NC_035095.1	20343856	.	A	G	.	.	MAF_INRAE=8.228;MAF_USDA=3.529
NC_035095.1	20343910	.	T	A	.	.	MAF_INRAE=48.734;MAF_USDA=38.824
NC_035095.1	20343911	.	G	T	.	.	MAF_INRAE=47.5;MAF_USDA=38.824
NC_035095.1	20343946	.	A	G	.	.	MAF_INRAE=39.241;MAF_USDA=43.529
NC_035095.1	20343976	.	T	A	.	.	MAF_INRAE=48.101;MAF_USDA=38.824
NC_035095.1	20344009	.	C	T	.	.	MAF_INRAE=8.861;MAF_USDA=6.25
NC_035095.1	20344056	.	G	A	.	.	MAF_INRAE=39.241;MAF_USDA=43.529
NC_035095.1	20344138	.	C	T	.	.	MAF_INRAE=48.101;MAF_USDA=39.412
NC_035095.1	20344143	.	C	A	.	.	MAF_INRAE=39.873;MAF_USDA=42.941
NC_035095.1	20344190	.	C	A	.	.	MAF_INRAE=39.241;MAF_USDA=42.353
NC_035095.1	20344195	.	C	A	.	.	MAF_INRAE=48.101;MAF_USDA=39.412
NC_035095.1	20344196	.	C	A	.	.	MAF_INRAE=46.667;MAF_USDA=39.412
NC_035095.1	20344211	.	G	C	.	.	MAF_INRAE=31.013;MAF_USDA=9.412
NC_035095.1	20344224	.	T	G	.	.	MAF_INRAE=39.241;MAF_USDA=44.706
NC_035095.1	20344237	.	A	C	.	.	MAF_INRAE=39.241;MAF_USDA=43.529
NC_035095.1	20344266	.	G	C	.	.	MAF_INRAE=8.861;MAF_USDA=3.529
NC_035095.1	20344282	.	C	T	.	.	MAF_USDA=4.118
NC_035095.1	20344318	.	C	T	.	.	MAF_INRAE=39.873;MAF_USDA=44.706
NC_035095.1	20344367	.	G	T	.	.	MAF_INRAE=39.241;MAF_USDA=42.941
NC_035095.1	20344408	.	C	T	.	.	MAF_USDA=2.083
NC_035095.1	20344445	.	T	G	.	.	MAF_USDA=2.459
NC_035095.1	20344449	.	C	T	.	.	MAF_INRAE=8.861;MAF_USDA=2.083
NC_035095.1	20344464	.	G	T	.	.	MAF_USDA=1.639
NC_035095.1	20344539	.	A	G	.	.	MAF_INRAE=39.241;MAF_USDA=42.941
NC_035095.1	20344603	.	A	T	.	.	MAF_USDA=1.639
NC_035095.1	20344710	.	A	G	.	.	MAF_INRAE=48.333;MAF_USDA=36.905
NC_035095.1	20344813	.	A	G	.	.	MAF_INRAE=43.671;MAF_USDA=38.235
NC_035095.1	20344839	.	T	G	.	.	MAF_INRAE=48.734;MAF_USDA=39.286
NC_035095.1	20344863	.	G	T	.	.	MAF_INRAE=8.228;MAF_USDA=1.176
NC_035095.1	20344895	.	G	A	.	.	MAF_INRAE=8.861;MAF_USDA=1.176
NC_035095.1	20344901	.	A	T	.	.	MAF_INRAE=40.506;MAF_USDA=42.353
NC_035095.1	20344926	.	C	T	.	.	MAF_INRAE=24.051;MAF_USDA=15.294
NC_035095.1	20344940	.	A	T	.	.	MAF_INRAE=36.842;MAF_USDA=41.765
NC_035095.1	20344987	.	C	A	.	.	MAF_INRAE=36.842
NC_035095.1	20345024	.	A	T	.	.	MAF_INRAE=36.842
NC_035095.1	20345066	.	A	T	.	.	MAF_USDA=43.75
NC_035095.1	20345067	.	T	A	.	.	MAF_USDA=43.75
NC_035095.1	20345075	.	G	C	.	.	MAF_USDA=2.083
NC_035095.1	20345076	.	G	C	.	.	MAF_USDA=2.083
NC_035095.1	20345100	.	A	G	.	.	MAF_USDA=36.31
NC_035095.1	20345136	.	T	C	.	.	MAF_USDA=22.024
NC_035095.1	20345162	.	A	T	.	.	MAF_USDA=45.652
NC_035095.1	20345187	.	G	T	.	.	MAF_USDA=43.75
NC_035095.1	20345718	.	C	A	.	.	MAF_USDA=40.588
NC_035095.1	20345720	.	A	G	.	.	MAF_USDA=38.824
NC_035095.1	20345724	.	C	G	.	.	MAF_USDA=36.471
NC_035095.1	20345799	.	G	T	.	.	MAF_INRAE=47.368;MAF_USDA=39.412
NC_035095.1	20345813	.	T	C	.	.	MAF_INRAE=36.842;MAF_USDA=41.765
NC_035095.1	20345822	.	T	C	.	.	MAF_INRAE=36.842;MAF_USDA=41.071
NC_035095.1	20345856	.	T	A	.	.	MAF_INRAE=15.789
NC_035095.1	20345944	.	C	T	.	.	MAF_INRAE=47.468;MAF_USDA=38.824
NC_035095.1	20345954	.	A	C	.	.	MAF_INRAE=39.241;MAF_USDA=41.765
NC_035095.1	20345991	.	A	G	.	.	MAF_INRAE=8.861;MAF_USDA=1.176
NC_035095.1	20346032	.	T	G	.	.	MAF_INRAE=40.506;MAF_USDA=24.706
NC_035095.1	20346067	.	G	A	.	.	MAF_INRAE=39.873;MAF_USDA=40.588
NC_035095.1	20346103	.	T	G	.	.	MAF_USDA=4.918
NC_035095.1	20346263	.	G	A	.	.	MAF_INRAE=10.526;MAF_USDA=4.167
NC_035095.1	20346281	.	C	A	.	.	MAF_INRAE=41.139;MAF_USDA=39.412
NC_035095.1	20346317	.	A	G	.	.	MAF_INRAE=39.241;MAF_USDA=23.529
NC_035095.1	20346353	.	C	T	.	.	MAF_INRAE=5.0
NC_035095.1	20346354	.	T	G	.	.	MAF_INRAE=48.734;MAF_USDA=38.235
NC_035095.1	20346358	.	G	T	.	.	MAF_INRAE=8.861;MAF_USDA=1.765
NC_035095.1	20346390	.	C	T	.	.	MAF_INRAE=40.506;MAF_USDA=37.647
NC_035095.1	20346397	.	T	C	.	.	MAF_USDA=2.459
NC_035095.1	20346417	.	G	A	.	.	MAF_USDA=5.882
NC_035095.1	20346469	.	G	T	.	.	MAF_INRAE=1.667
NC_035095.1	20346543	.	A	T	.	.	MAF_USDA=1.639
NC_035095.1	20346616	.	C	A	.	.	MAF_USDA=1.639
NC_035095.1	20346822	.	G	T	.	.	MAF_INRAE=6.329;MAF_USDA=1.176
NC_035095.1	20346851	.	A	G	.	.	MAF_INRAE=12.5;MAF_USDA=6.471
NC_035095.1	20346858	.	A	G	.	.	MAF_INRAE=6.329;MAF_USDA=2.083
NC_035095.1	20346951	.	G	T	.	.	MAF_INRAE=42.405;MAF_USDA=41.176
NC_035095.1	20347084	.	A	C	.	.	MAF_INRAE=40.506;MAF_USDA=25.882
NC_035095.1	20347101	.	T	C	.	.	MAF_INRAE=6.329
NC_035095.1	20347384	.	A	G	.	.	MAF_INRAE=48.101;MAF_USDA=41.176
NC_035095.1	20347583	.	T	A	.	.	MAF_INRAE=48.101;MAF_USDA=40.0
NC_035095.1	20347615	.	G	C	.	.	MAF_INRAE=48.101;MAF_USDA=40.0
NC_035095.1	20347748	.	C	T	.	.	MAF_USDA=3.279
NC_035095.1	20347768	.	A	G	.	.	MAF_INRAE=2.5
NC_035095.1	20347797	.	G	C	.	.	MAF_INRAE=47.468;MAF_USDA=40.588
NC_035095.1	20347828	.	T	C	.	.	MAF_USDA=1.639
NC_035095.1	20347972	.	C	T	.	.	MAF_INRAE=48.734;MAF_USDA=42.353
NC_035095.1	20347987	.	T	C	.	.	MAF_USDA=3.333
NC_035095.1	20348090	.	A	T	.	.	MAF_USDA=45.783
NC_035095.1	20348154	.	A	G	.	.	MAF_INRAE=48.101;MAF_USDA=35.294
NC_035095.1	20348179	.	C	A	.	.	MAF_USDA=2.459
NC_035095.1	20348329	.	T	G	.	.	MAF_INRAE=2.5;MAF_USDA=14.706
NC_035095.1	20348335	.	T	C	.	.	MAF_INRAE=2.5;MAF_USDA=43.529
NC_035095.1	20348387	.	T	C	.	.	MAF_INRAE=15.19;MAF_USDA=6.471
NC_035095.1	20348464	.	C	A	.	.	MAF_USDA=2.459
NC_035095.1	20348477	.	T	A	.	.	MAF_USDA=5.738
NC_035095.1	20348489	.	C	A	.	.	MAF_INRAE=15.19;MAF_USDA=19.672
NC_035095.1	20348528	.	G	A	.	.	MAF_INRAE=10.759;MAF_USDA=5.882
NC_035095.1	20348573	.	G	C	.	.	MAF_INRAE=24.051;MAF_USDA=42.941
NC_035095.1	20348607	.	G	A	.	.	MAF_INRAE=10.833;MAF_USDA=43.529
NC_035095.1	20348688	.	G	A	.	.	MAF_USDA=1.639
NC_035095.1	20348997	.	T	G	.	.	MAF_INRAE=6.329;MAF_USDA=20.0
NC_035095.1	20349019	.	G	T	.	.	MAF_USDA=1.639
NC_035095.1	20349028	.	G	T	.	.	MAF_USDA=3.279
NC_035095.1	20349200	.	G	T	.	.	MAF_INRAE=14.167;MAF_USDA=7.647
NC_035095.1	20349218	.	A	G	.	.	MAF_INRAE=2.532
NC_035095.1	20349422	.	C	A	.	.	MAF_USDA=4.118
NC_035095.1	20349486	.	T	C	.	.	MAF_USDA=4.167
NC_035095.1	20349528	.	A	T	.	.	MAF_INRAE=2.532;MAF_USDA=12.295
NC_035095.1	20349586	.	C	T	.	.	MAF_USDA=1.639
NC_035095.1	20349593	.	G	T	.	.	MAF_INRAE=33.544;MAF_USDA=19.643
NC_035095.1	20349603	.	C	T	.	.	MAF_INRAE=8.333;MAF_USDA=1.667
NC_035095.1	20349675	.	A	G	.	.	MAF_USDA=3.279
NC_035095.1	20349835	.	C	T	.	.	MAF_INRAE=33.544;MAF_USDA=18.824
NC_035095.1	20349874	.	A	G	.	.	MAF_USDA=6.471
NC_035095.1	20350002	.	C	T	.	.	MAF_USDA=1.667
NC_035095.1	20350035	.	G	T	.	.	MAF_INRAE=39.873;MAF_USDA=30.357
NC_035095.1	20350045	.	T	C	.	.	MAF_USDA=1.639
NC_035095.1	20350053	.	A	C	.	.	MAF_USDA=1.639
NC_035095.1	20350077	.	T	G	.	.	MAF_INRAE=39.873;MAF_USDA=28.235
NC_035095.1	20350210	.	G	A	.	.	MAF_INRAE=40.506;MAF_USDA=30.588
NC_035095.1	20350258	.	G	A	.	.	MAF_INRAE=41.139;MAF_USDA=20.833
NC_035095.1	20350268	.	T	A	.	.	MAF_USDA=7.647
NC_035095.1	20350358	.	A	G	.	.	MAF_INRAE=40.506;MAF_USDA=16.667
NC_035095.1	20350370	.	C	T	.	.	MAF_INRAE=6.329;MAF_USDA=2.083
NC_035095.1	20350375	.	G	T	.	.	MAF_INRAE=39.873;MAF_USDA=23.529
NC_035095.1	20350690	.	C	T	.	.	MAF_INRAE=47.468;MAF_USDA=28.235
NC_035095.1	20350720	.	A	C	.	.	MAF_USDA=10.588
NC_035095.1	20350746	.	C	T	.	.	MAF_INRAE=39.241;MAF_USDA=22.353
NC_035095.1	20350761	.	C	A	.	.	MAF_USDA=1.639
NC_035095.1	20350768	.	C	A	.	.	MAF_USDA=1.639
NC_035095.1	20350773	.	C	A	.	.	MAF_INRAE=3.333;MAF_USDA=23.529
NC_035095.1	20350886	.	A	C	.	.	MAF_USDA=2.083
NC_035095.1	20350893	.	T	A	.	.	MAF_USDA=2.083
NC_035095.1	20350894	.	G	C	.	.	MAF_USDA=2.083
NC_035095.1	20350895	.	T	A	.	.	MAF_USDA=2.083
NC_035095.1	20350902	.	G	A	.	.	MAF_USDA=5.882
NC_035095.1	20350929	.	T	C	.	.	MAF_USDA=3.279
NC_035095.1	20351138	.	T	C	.	.	MAF_USDA=8.824
NC_035095.1	20351192	.	G	A	.	.	MAF_USDA=1.639
NC_035095.1	20351314	.	T	G	.	.	MAF_INRAE=40.506;MAF_USDA=23.529
NC_035095.1	20351383	.	T	A	.	.	MAF_USDA=1.639
NC_035095.1	20351449	.	G	A	.	.	MAF_USDA=4.098
NC_035095.1	20351464	.	C	T	.	.	MAF_INRAE=39.873;MAF_USDA=32.353
NC_035095.1	20351606	.	C	A	.	.	MAF_USDA=4.167
NC_035095.1	20351676	.	A	G	.	.	MAF_INRAE=8.333;MAF_USDA=4.098
NC_035095.1	20351727	.	G	A	.	.	MAF_USDA=6.25
NC_035095.1	20351799	.	C	T	.	.	MAF_USDA=7.059
NC_035095.1	20351925	.	G	A	.	.	MAF_USDA=4.118
NC_035095.1	20351955	.	A	G	.	.	MAF_USDA=1.786
NC_035095.1	20352023	.	G	T	.	.	MAF_USDA=2.459
NC_035095.1	20352271	.	C	T	.	.	MAF_USDA=1.639
NC_035095.1	20352351	.	C	T	.	.	MAF_INRAE=2.5;MAF_USDA=23.529
NC_035095.1	20352374	.	T	C	.	.	MAF_USDA=7.059
NC_035095.1	20352537	.	A	T	.	.	MAF_INRAE=40.506;MAF_USDA=21.765
NC_035095.1	20352567	.	C	T	.	.	MAF_USDA=4.918
NC_035095.1	20352597	.	A	G	.	.	MAF_INRAE=41.772;MAF_USDA=25.294
NC_035095.1	20352602	.	G	A	.	.	MAF_USDA=4.918
NC_035095.1	20352715	.	C	T	.	.	MAF_USDA=18.824
NC_035095.1	20352803	.	T	G	.	.	MAF_INRAE=2.5
NC_035095.1	20352864	.	T	G	.	.	MAF_USDA=7.143
NC_035095.1	20352873	.	G	T	.	.	MAF_USDA=3.448
NC_035095.1	20352913	.	A	T	.	.	MAF_USDA=4.348
NC_035095.1	20353979	.	C	A	.	.	MAF_USDA=32.609
NC_035095.1	20354024	.	A	T	.	.	MAF_USDA=17.391
NC_035095.1	20354100	.	T	G	.	.	MAF_USDA=25.0
NC_035095.1	20354261	.	C	A	.	.	MAF_INRAE=41.139;MAF_USDA=25.595
NC_035095.1	20354262	.	A	G	.	.	MAF_INRAE=37.5;MAF_USDA=24.405
NC_035095.1	20354413	.	T	C	.	.	MAF_INRAE=39.873;MAF_USDA=23.529
NC_035095.1	20354427	.	A	T	.	.	MAF_INRAE=46.667;MAF_USDA=43.75
NC_035095.1	20354510	.	A	G	.	.	MAF_INRAE=8.333;MAF_USDA=20.833
NC_035095.1	20354540	.	G	T	.	.	MAF_INRAE=47.368;MAF_USDA=24.118
NC_035095.1	20354720	.	T	C	.	.	MAF_USDA=3.529
NC_035095.1	20354774	.	T	G	.	.	MAF_INRAE=41.139;MAF_USDA=35.882
NC_035095.1	20354786	.	C	A	.	.	MAF_INRAE=41.139;MAF_USDA=25.882
NC_035095.1	20354810	.	C	A	.	.	MAF_USDA=1.639
NC_035095.1	20354822	.	T	A	.	.	MAF_INRAE=2.532
NC_035095.1	20354837	.	G	T	.	.	MAF_USDA=5.882
NC_035095.1	20354868	.	C	T	.	.	MAF_INRAE=39.873;MAF_USDA=24.706
NC_035095.1	20354990	.	C	A	.	.	MAF_USDA=4.118
NC_035095.1	20355146	.	C	A	.	.	MAF_INRAE=5.0
NC_035095.1	20355264	.	G	A	.	.	MAF_USDA=4.167
NC_035095.1	20355313	.	A	T	.	.	MAF_USDA=4.706
NC_035095.1	20355317	.	C	A	.	.	MAF_INRAE=35.833;MAF_USDA=25.294
NC_035095.1	20355327	.	T	C	.	.	MAF_USDA=1.639
NC_035095.1	20355369	.	T	A	.	.	MAF_USDA=4.167
NC_035095.1	20355476	.	T	A	.	.	MAF_INRAE=2.5
NC_035095.1	20355558	.	C	T	.	.	MAF_INRAE=41.139;MAF_USDA=39.344
NC_035095.1	20355703	.	C	T	.	.	MAF_USDA=3.529
NC_035095.1	20355720	.	C	A	.	.	MAF_INRAE=36.667;MAF_USDA=27.059
NC_035095.1	20355745	.	T	A	.	.	MAF_INRAE=13.158
NC_035095.1	20355901	.	T	C	.	.	MAF_INRAE=8.333
NC_035095.1	20355922	.	C	T	.	.	MAF_USDA=1.639
NC_035095.1	20355940	.	G	T	.	.	MAF_INRAE=40.506;MAF_USDA=23.529
NC_035095.1	20356148	.	G	T	.	.	MAF_USDA=1.639
NC_035095.1	20356159	.	A	T	.	.	MAF_INRAE=39.873;MAF_USDA=23.529
NC_035095.1	20356259	.	C	T	.	.	MAF_INRAE=39.241;MAF_USDA=24.118
NC_035095.1	20356304	.	A	G	.	.	MAF_INRAE=39.873
NC_035095.1	20356382	.	C	T	.	.	MAF_INRAE=39.873;MAF_USDA=24.706
NC_035095.1	20356451	.	T	G	.	.	MAF_INRAE=40.506;MAF_USDA=28.235
NC_035095.1	20360218	.	C	G	.	.	MAF_USDA=26.471
NC_035095.1	20360257	.	C	A	.	.	MAF_INRAE=47.368;MAF_USDA=24.405
NC_035095.1	20360335	.	G	A	.	.	MAF_USDA=4.918
NC_035095.1	20360377	.	C	G	.	.	MAF_INRAE=35.833;MAF_USDA=24.118
NC_035095.1	20360382	.	A	T	.	.	MAF_USDA=1.639
NC_035095.1	20360440	.	C	T	.	.	MAF_USDA=33.333
NC_035095.1	20360448	.	T	G	.	.	MAF_USDA=18.75
NC_035095.1	20360453	.	A	T	.	.	MAF_USDA=14.118
NC_035095.1	20360547	.	G	A	.	.	MAF_INRAE=39.873;MAF_USDA=38.824
NC_035095.1	20360562	.	C	T	.	.	MAF_USDA=13.115
NC_035095.1	20360564	.	G	A	.	.	MAF_USDA=12.295
NC_035095.1	20360647	.	C	T	.	.	MAF_INRAE=40.506;MAF_USDA=18.75
NC_035095.1	20360656	.	G	T	.	.	MAF_INRAE=40.506;MAF_USDA=18.75
NC_035095.1	20360736	.	A	G	.	.	MAF_USDA=7.377
NC_035095.1	20360748	.	G	T	.	.	MAF_USDA=2.083
NC_035095.1	20360751	.	A	G	.	.	MAF_USDA=12.295
NC_035095.1	20360754	.	A	T	.	.	MAF_USDA=6.557
NC_035095.1	20360796	.	G	A	.	.	MAF_USDA=12.295
NC_035095.1	20360873	.	C	G	.	.	MAF_USDA=2.459
NC_035095.1	20360888	.	C	A	.	.	MAF_USDA=2.459
NC_035095.1	20360909	.	T	C	.	.	MAF_USDA=9.016
NC_035095.1	20360915	.	A	G	.	.	MAF_USDA=10.656
NC_035095.1	20360918	.	T	A	.	.	MAF_USDA=11.475
NC_035095.1	20360925	.	T	C	.	.	MAF_USDA=13.115
NC_035095.1	20361024	.	T	A	.	.	MAF_INRAE=40.506;MAF_USDA=18.75
NC_035095.1	20361025	.	A	C	.	.	MAF_USDA=12.5
NC_035095.1	20361039	.	T	C	.	.	MAF_INRAE=40.506;MAF_USDA=18.75
NC_035095.1	20361439	.	T	C	.	.	MAF_USDA=4.167
NC_035095.1	20361592	.	A	T	.	.	MAF_INRAE=39.241;MAF_USDA=24.118
NC_035095.1	20361603	.	T	G	.	.	MAF_USDA=5.882
NC_035095.1	20361647	.	G	A	.	.	MAF_INRAE=39.873;MAF_USDA=25.294
NC_035095.1	20361830	.	C	T	.	.	MAF_INRAE=39.873;MAF_USDA=24.118
NC_035095.1	20361867	.	C	T	.	.	MAF_INRAE=39.873;MAF_USDA=24.118
NC_035095.1	20361973	.	C	T	.	.	MAF_INRAE=5.696;MAF_USDA=2.083
NC_035095.1	20362015	.	C	A	.	.	MAF_INRAE=40.506;MAF_USDA=34.118
NC_035095.1	20362020	.	A	G	.	.	MAF_USDA=4.167
NC_035095.1	20362021	.	C	T	.	.	MAF_INRAE=8.333;MAF_USDA=8.197
NC_035095.1	20362052	.	G	T	.	.	MAF_USDA=4.098
NC_035095.1	20362076	.	A	T	.	.	MAF_USDA=4.918
NC_035095.1	20362098	.	C	T	.	.	MAF_USDA=4.098
NC_035095.1	20362105	.	T	A	.	.	MAF_USDA=4.098
NC_035095.1	20362159	.	C	A	.	.	MAF_INRAE=36.667;MAF_USDA=36.471
NC_035095.1	20362165	.	C	T	.	.	MAF_USDA=5.738
NC_035095.1	20362189	.	A	G	.	.	MAF_USDA=13.934
NC_035095.1	20362285	.	A	C	.	.	MAF_USDA=4.167
NC_035095.1	20362287	.	G	T	.	.	MAF_INRAE=41.139;MAF_USDA=24.118
NC_035095.1	20362577	.	G	A	.	.	MAF_INRAE=46.203;MAF_USDA=48.235
NC_035095.1	20362733	.	T	C	.	.	MAF_USDA=24.59
NC_035095.1	20362988	.	G	A	.	.	MAF_INRAE=39.873;MAF_USDA=28.235
NC_035095.1	20362997	.	G	A	.	.	MAF_USDA=2.083
NC_035095.1	20363004	.	G	A	.	.	MAF_USDA=44.118
NC_035095.1	20363008	.	A	G	.	.	MAF_INRAE=16.667;MAF_USDA=37.647
NC_035095.1	20363010	.	C	A	.	.	MAF_USDA=12.5
NC_035095.1	20363073	.	G	A	.	.	MAF_INRAE=10.0;MAF_USDA=32.941
NC_035095.1	20363145	.	G	A	.	.	MAF_USDA=10.417
NC_035095.1	20363185	.	T	C	.	.	MAF_INRAE=7.5;MAF_USDA=5.294
NC_035095.1	20363190	.	C	T	.	.	MAF_USDA=4.167
NC_035095.1	20363243	.	G	A	.	.	MAF_INRAE=15.833;MAF_USDA=4.918
NC_035095.1	20363361	.	A	T	.	.	MAF_USDA=27.049
NC_035095.1	20363389	.	G	A	.	.	MAF_USDA=2.083
NC_035095.1	20363401	.	G	C	.	.	MAF_INRAE=15.789
NC_035095.1	20363427	.	G	A	.	.	MAF_USDA=5.294
NC_035095.1	20363467	.	G	A	.	.	MAF_USDA=4.118
NC_035095.1	20363498	.	T	C	.	.	MAF_INRAE=48.101;MAF_USDA=41.765
NC_035095.1	20363520	.	G	C	.	.	MAF_INRAE=7.5
NC_035095.1	20363595	.	C	A	.	.	MAF_INRAE=6.329;MAF_USDA=4.167
NC_035095.1	20363612	.	C	A	.	.	MAF_INRAE=48.101;MAF_USDA=43.529
NC_035095.1	20363728	.	G	A	.	.	MAF_USDA=10.119
NC_035095.1	20363733	.	A	G	.	.	MAF_INRAE=48.101;MAF_USDA=44.048
NC_035095.1	20363792	.	A	T	.	.	MAF_USDA=4.167
NC_035095.1	20363802	.	C	T	.	.	MAF_INRAE=8.333
NC_035095.1	20363804	.	T	C	.	.	MAF_INRAE=2.5;MAF_USDA=10.417
NC_035095.1	20363815	.	A	T	.	.	MAF_USDA=4.167
NC_035095.1	20363821	.	C	T	.	.	MAF_USDA=4.167
NC_035095.1	20363828	.	G	T	.	.	MAF_USDA=4.167
NC_035095.1	20363922	.	G	A	.	.	MAF_INRAE=8.228;MAF_USDA=8.333
NC_035095.1	20363993	.	A	C	.	.	MAF_USDA=18.75
NC_035095.1	20364046	.	C	T	.	.	MAF_INRAE=6.329;MAF_USDA=2.083
NC_035095.1	20364076	.	TAGAGAGA	TAGAGAGC	.	.	MAF_USDA=50.0
NC_035095.1	20364083	.	A	C	.	.	MAF_INRAE=48.734
NC_035095.1	20364216	.	C	T	.	.	MAF_USDA=4.167
NC_035095.1	20364256	.	G	C	.	.	MAF_USDA=4.167
NC_035095.1	20364284	.	C	T	.	.	MAF_USDA=4.167
NC_035095.1	20364316	.	A	C	.	.	MAF_INRAE=40.506;MAF_USDA=16.667
NC_035095.1	20364451	.	A	C	.	.	MAF_INRAE=8.861
NC_035095.1	20364469	.	T	C	.	.	MAF_USDA=4.167
NC_035095.1	20364481	.	A	T	.	.	MAF_INRAE=34.177;MAF_USDA=45.833
NC_035095.1	20364530	.	T	C	.	.	MAF_INRAE=7.595;MAF_USDA=8.333
NC_035095.1	20364584	.	T	A	.	.	MAF_INRAE=4.167
NC_035095.1	20364589	.	A	C	.	.	MAF_INRAE=8.861
NC_035095.1	20364665	.	C	A	.	.	MAF_USDA=4.167
NC_035095.1	20364781	.	T	G	.	.	MAF_USDA=47.917
NC_035095.1	20364790	.	C	T	.	.	MAF_INRAE=15.789
NC_035095.1	20364800	.	A	G	.	.	MAF_USDA=2.083
NC_035095.1	20365233	.	T	G	.	.	MAF_USDA=2.083
NC_035095.1	20365410	.	A	C	.	.	MAF_USDA=8.333
NC_035095.1	20365431	.	G	T	.	.	MAF_INRAE=7.595
NC_035095.1	20365511	.	C	T	.	.	MAF_USDA=3.279
NC_035095.1	20365512	.	C	G	.	.	MAF_INRAE=14.557;MAF_USDA=28.824
NC_035095.1	20365564	.	A	G	.	.	MAF_INRAE=2.532
NC_035095.1	20365694	.	C	A	.	.	MAF_INRAE=7.595;MAF_USDA=33.607
NC_035095.1	20365707	.	C	T	.	.	MAF_INRAE=7.595;MAF_USDA=1.639
NC_035095.1	20365724	.	T	A	.	.	MAF_INRAE=8.333
NC_035095.1	20365768	.	C	A	.	.	MAF_USDA=24.167
NC_035095.1	20365830	.	T	C	.	.	MAF_USDA=7.377
NC_035095.1	20365838	.	A	G	.	.	MAF_INRAE=7.595;MAF_USDA=2.459
NC_035095.1	20365843	.	C	A	.	.	MAF_INRAE=7.595;MAF_USDA=2.459
NC_035095.1	20365848	.	A	C	.	.	MAF_INRAE=7.595;MAF_USDA=2.459
NC_035095.1	20365855	.	T	G	.	.	MAF_USDA=7.059
NC_035095.1	20365861	.	A	T	.	.	MAF_USDA=23.77
NC_035095.1	20365863	.	C	A	.	.	MAF_USDA=23.77
NC_035095.1	20365884	.	C	A	.	.	MAF_INRAE=2.5;MAF_USDA=4.098
NC_035095.1	20365903	.	T	A	.	.	MAF_INRAE=2.5;MAF_USDA=2.353
NC_035095.1	20365908	.	T	G	.	.	MAF_INRAE=2.5
NC_035095.1	20365910	.	G	A	.	.	MAF_INRAE=15.19;MAF_USDA=2.941
NC_035095.1	20365921	.	A	T	.	.	MAF_INRAE=2.5;MAF_USDA=2.353
NC_035095.1	20365926	.	C	T	.	.	MAF_INRAE=2.5;MAF_USDA=2.353
NC_035095.1	20365930	.	T	A	.	.	MAF_USDA=1.765
NC_035095.1	20365941	.	G	T	.	.	MAF_USDA=1.765
NC_035095.1	20366003	.	T	A	.	.	MAF_USDA=2.459
NC_035095.1	20366051	.	C	T	.	.	MAF_USDA=5.882
NC_035095.1	20366052	.	G	A	.	.	MAF_INRAE=40.506;MAF_USDA=30.0
NC_035095.1	20366070	.	C	T	.	.	MAF_INRAE=17.089;MAF_USDA=15.882
NC_035095.1	20366094	.	G	A	.	.	MAF_USDA=3.279
NC_035095.1	20366103	.	A	T	.	.	MAF_INRAE=41.139;MAF_USDA=24.118
NC_035095.1	20366107	.	G	T	.	.	MAF_INRAE=7.5;MAF_USDA=2.459
NC_035095.1	20366129	.	G	A	.	.	MAF_USDA=5.882
NC_035095.1	20366147	.	C	A	.	.	MAF_INRAE=41.772;MAF_USDA=42.353
NC_035095.1	20366163	.	C	G	.	.	MAF_INRAE=41.772;MAF_USDA=42.353
NC_035095.1	20366179	.	C	T	.	.	MAF_USDA=24.59
NC_035095.1	20366290	.	G	A	.	.	MAF_INRAE=5.0;MAF_USDA=6.25
NC_035095.1	20366293	.	T	A	.	.	MAF_INRAE=5.0;MAF_USDA=6.25
NC_035095.1	20366300	.	G	C	.	.	MAF_INRAE=41.667;MAF_USDA=22.353
NC_035095.1	20366377	.	G	C	.	.	MAF_INRAE=4.167
NC_035095.1	20366380	.	G	A	.	.	MAF_INRAE=4.167
NC_035095.1	20366387	.	A	C	.	.	MAF_INRAE=1.667
NC_035095.1	20366408	.	A	C	.	.	MAF_INRAE=18.354;MAF_USDA=17.059
NC_035095.1	20366527	.	G	T	.	.	MAF_INRAE=34.81;MAF_USDA=22.353
NC_035095.1	20366550	.	C	T	.	.	MAF_INRAE=17.089;MAF_USDA=15.882
NC_035095.1	20366560	.	G	A	.	.	MAF_USDA=10.714
NC_035095.1	20366604	.	C	A	.	.	MAF_INRAE=40.506;MAF_USDA=23.214
NC_035095.1	20366782	.	C	T	.	.	MAF_INRAE=34.81;MAF_USDA=21.765
NC_035095.1	20366816	.	T	G	.	.	MAF_USDA=1.639
NC_035095.1	20366828	.	G	T	.	.	MAF_USDA=3.279
NC_035095.1	20366829	.	A	T	.	.	MAF_USDA=3.279
NC_035095.1	20366888	.	C	T	.	.	MAF_USDA=1.639
NC_035095.1	20366952	.	A	T	.	.	MAF_INRAE=2.5;MAF_USDA=5.294
NC_035095.1	20366996	.	T	C	.	.	MAF_USDA=3.279
NC_035095.1	20367004	.	T	C	.	.	MAF_USDA=4.167
NC_035095.1	20367098	.	C	T	.	.	MAF_USDA=1.639
NC_035095.1	20367124	.	C	G	.	.	MAF_INRAE=39.241;MAF_USDA=22.353
NC_035095.1	20367141	.	C	T	.	.	MAF_INRAE=2.5
NC_035095.1	20367183	.	A	T	.	.	MAF_USDA=23.77
NC_035095.1	20367202	.	T	G	.	.	MAF_INRAE=42.405;MAF_USDA=40.0
NC_035095.1	20367205	.	A	C	.	.	MAF_USDA=3.279
NC_035095.1	20367298	.	G	T	.	.	MAF_INRAE=43.333;MAF_USDA=49.412
NC_035095.1	20367312	.	T	C	.	.	MAF_INRAE=43.333;MAF_USDA=49.412
NC_035095.1	20367389	.	T	G	.	.	MAF_USDA=3.279
NC_035095.1	20367586	.	G	A	.	.	MAF_USDA=1.639
NC_035095.1	20367836	.	T	C	.	.	MAF_USDA=1.765
NC_035095.1	20367875	.	G	T	.	.	MAF_USDA=2.459
NC_035095.1	20368027	.	C	G	.	.	MAF_INRAE=8.861;MAF_USDA=4.167
NC_035095.1	20368171	.	C	A	.	.	MAF_INRAE=1.667
NC_035095.1	20368222	.	G	T	.	.	MAF_INRAE=6.329;MAF_USDA=2.083
NC_035095.1	20368232	.	T	G	.	.	MAF_INRAE=2.532;MAF_USDA=1.639
NC_035095.1	20368241	.	T	A	.	.	MAF_INRAE=39.873;MAF_USDA=24.706
NC_035095.1	20368253	.	G	T	.	.	MAF_USDA=1.639
NC_035095.1	20368264	.	C	G	.	.	MAF_INRAE=39.241;MAF_USDA=20.238
NC_035095.1	20368397	.	C	T	.	.	MAF_INRAE=9.494;MAF_USDA=4.098
NC_035095.1	20368433	.	T	A	.	.	MAF_USDA=2.459
NC_035095.1	20368434	.	C	T	.	.	MAF_INRAE=10.127;MAF_USDA=29.508
NC_035095.1	20368436	.	G	A	.	.	MAF_INRAE=11.667;MAF_USDA=28.689
NC_035095.1	20368453	.	C	G	.	.	MAF_USDA=19.412
NC_035095.1	20368469	.	T	C	.	.	MAF_USDA=2.459
NC_035095.1	20368635	.	G	C	.	.	MAF_INRAE=49.367;MAF_USDA=44.706
NC_035095.1	20368659	.	G	A	.	.	MAF_USDA=1.667
NC_035095.1	20368709	.	C	A	.	.	MAF_INRAE=40.506;MAF_USDA=43.529
NC_035095.1	20368724	.	T	C	.	.	MAF_USDA=19.672
NC_035095.1	20368741	.	A	C	.	.	MAF_USDA=6.557
NC_035095.1	20368786	.	A	T	.	.	MAF_USDA=41.667
NC_035095.1	20368788	.	A	G	.	.	MAF_INRAE=42.5;MAF_USDA=41.667
NC_035095.1	20368846	.	G	T	.	.	MAF_USDA=5.882
NC_035095.1	20368975	.	T	A	.	.	MAF_USDA=12.5
NC_035095.1	20368978	.	T	G	.	.	MAF_INRAE=44.304;MAF_USDA=39.412
NC_035095.1	20369019	.	C	G	.	.	MAF_USDA=5.294
NC_035095.1	20369066	.	C	A	.	.	MAF_INRAE=6.329;MAF_USDA=20.0
NC_035095.1	20369089	.	T	C	.	.	MAF_INRAE=7.595;MAF_USDA=2.459
NC_035095.1	20369139	.	T	C	.	.	MAF_INRAE=44.304;MAF_USDA=33.529
NC_035095.1	20369806	.	T	C	.	.	MAF_USDA=8.197
NC_035095.1	20369860	.	A	G	.	.	MAF_USDA=38.235
NC_035095.1	20369942	.	C	T	.	.	MAF_USDA=10.417
NC_035095.1	20370099	.	C	A	.	.	MAF_INRAE=2.5;MAF_USDA=6.471
NC_035095.1	20370216	.	T	G	.	.	MAF_INRAE=34.81;MAF_USDA=48.235
NC_035095.1	20370284	.	C	A	.	.	MAF_INRAE=8.228;MAF_USDA=5.738
NC_035095.1	20370285	.	G	A	.	.	MAF_USDA=1.639
NC_035095.1	20370310	.	C	A	.	.	MAF_USDA=20.492
NC_035095.1	20370402	.	A	C	.	.	MAF_USDA=5.882
NC_035095.1	20370408	.	G	T	.	.	MAF_USDA=1.765
NC_035095.1	20370494	.	T	A	.	.	MAF_INRAE=14.557;MAF_USDA=11.176
NC_035095.1	20370641	.	G	T	.	.	MAF_USDA=2.459
NC_035095.1	20370807	.	A	T	.	.	MAF_USDA=39.583
NC_035095.1	20371088	.	T	C	.	.	MAF_INRAE=10.0
NC_035095.1	20371090	.	A	C	.	.	MAF_INRAE=10.0
NC_035095.1	20371102	.	T	G	.	.	MAF_INRAE=10.0
NC_035095.1	20371157	.	G	A	.	.	MAF_INRAE=40.506;MAF_USDA=24.118
NC_035095.1	20371225	.	C	T	.	.	MAF_INRAE=3.333;MAF_USDA=11.176
NC_035095.1	20371238	.	T	A	.	.	MAF_USDA=4.098
NC_035095.1	20371250	.	C	A	.	.	MAF_USDA=1.639
NC_035095.1	20371294	.	C	T	.	.	MAF_INRAE=3.333;MAF_USDA=13.529
NC_035095.1	20371311	.	G	T	.	.	MAF_USDA=5.294
NC_035095.1	20371315	.	G	T	.	.	MAF_USDA=15.294
NC_035095.1	20371486	.	C	T	.	.	MAF_INRAE=3.333
NC_035095.1	20371487	.	G	A	.	.	MAF_INRAE=46.667
NC_035095.1	20371541	.	C	A	.	.	MAF_INRAE=46.203;MAF_USDA=45.294
NC_035095.1	20371551	.	G	C	.	.	MAF_INRAE=34.177;MAF_USDA=9.412
NC_035095.1	20371727	.	A	G	.	.	MAF_INRAE=46.835;MAF_USDA=37.059
NC_035095.1	20371850	.	T	A	.	.	MAF_USDA=1.639
NC_035095.1	20372249	.	A	C	.	.	MAF_USDA=33.529
NC_035095.1	20372272	.	C	G	.	.	MAF_USDA=34.118
NC_035095.1	20372274	.	G	A	.	.	MAF_USDA=33.529
NC_035095.1	20372336	.	T	G	.	.	MAF_INRAE=8.861;MAF_USDA=39.412
NC_035095.1	20372345	.	C	T	.	.	MAF_USDA=1.639
NC_035095.1	20372365	.	G	A	.	.	MAF_USDA=31.25
NC_035095.1	20372493	.	T	A	.	.	MAF_USDA=1.639
NC_035095.1	20372521	.	T	C	.	.	MAF_INRAE=8.861;MAF_USDA=15.294
NC_035095.1	20372590	.	T	G	.	.	MAF_USDA=41.176
NC_035095.1	20372645	.	G	C	.	.	MAF_USDA=3.279
NC_035095.1	20372677	.	G	A	.	.	MAF_INRAE=1.667
NC_035095.1	20372686	.	A	C	.	.	MAF_INRAE=43.671
NC_035095.1	20372705	.	C	T	.	.	MAF_USDA=31.25
NC_035095.1	20372924	.	A	T	.	.	MAF_INRAE=15.0
NC_035095.1	20372927	.	G	A	.	.	MAF_INRAE=34.177
NC_035095.1	20373251	.	T	G	.	.	MAF_INRAE=7.595
NC_035095.1	20373456	.	C	G	.	.	MAF_INRAE=44.304
NC_035095.1	20373590	.	C	A	.	.	MAF_INRAE=2.5
NC_035095.1	20373605	.	C	T	.	.	MAF_INRAE=47.468
NC_035095.1	20373790	.	C	T	.	.	MAF_INRAE=33.544
NC_035095.1	20373791	.	C	T	.	.	MAF_INRAE=32.5
NC_035095.1	20373827	.	A	G	.	.	MAF_INRAE=4.167
NC_035095.1	20373894	.	G	T	.	.	MAF_INRAE=10.0
NC_035095.1	20373953	.	G	T	.	.	MAF_INRAE=35.833
NC_035095.1	20374074	.	T	C	.	.	MAF_INRAE=34.177;MAF_USDA=16.667
NC_035095.1	20374088	.	G	C	.	.	MAF_INRAE=5.0
NC_035095.1	20374090	.	A	T	.	.	MAF_INRAE=5.0
NC_035095.1	20374094	.	G	A	.	.	MAF_INRAE=2.5
NC_035095.1	20374121	.	A	C	.	.	MAF_INRAE=35.833
NC_035095.1	20374138	.	C	A	.	.	MAF_INRAE=5.263
NC_035095.1	20374148	.	C	A	.	.	MAF_INRAE=4.167
NC_035095.1	20374195	.	C	T	.	.	MAF_INRAE=35.833
NC_035095.1	20374196	.	T	C	.	.	MAF_INRAE=33.333
NC_035095.1	20374212	.	C	G	.	.	MAF_INRAE=33.544
NC_035095.1	20374245	.	T	A	.	.	MAF_INRAE=47.468
NC_035095.1	20374331	.	C	T	.	.	MAF_INRAE=2.5
NC_035095.1	20374416	.	A	G	.	.	MAF_INRAE=8.861
NC_035095.1	20374459	.	A	G	.	.	MAF_INRAE=43.038
NC_035095.1	20374506	.	T	G	.	.	MAF_INRAE=8.333
NC_035095.1	20374765	.	A	C	.	.	MAF_USDA=14.583
NC_035095.1	20375108	.	G	A	.	.	MAF_USDA=31.25
NC_035095.1	20375147	.	T	G	.	.	MAF_INRAE=34.81
NC_035095.1	20375197	.	A	G	.	.	MAF_USDA=9.836
NC_035095.1	20375404	.	A	G	.	.	MAF_INRAE=5.0
NC_035095.1	20375440	.	G	A	.	.	MAF_USDA=4.167
NC_035095.1	20375506	.	T	C	.	.	MAF_INRAE=2.532
NC_035095.1	20375541	.	T	G	.	.	MAF_INRAE=1.667
NC_035095.1	20375650	.	C	T	.	.	MAF_INRAE=47.5
NC_035095.1	20375836	.	T	A	.	.	MAF_USDA=30.0
NC_035095.1	20375837	.	A	C	.	.	MAF_USDA=27.976
NC_035095.1	20375888	.	T	A	.	.	MAF_INRAE=4.167
NC_035095.1	20375911	.	A	C	.	.	MAF_INRAE=34.177;MAF_USDA=10.588
NC_035095.1	20375915	.	T	A	.	.	MAF_USDA=8.197
NC_035095.1	20376039	.	G	A	.	.	MAF_INRAE=34.177;MAF_USDA=26.471
NC_035095.1	20376076	.	C	T	.	.	MAF_INRAE=49.367;MAF_USDA=25.882
NC_035095.1	20376380	.	C	T	.	.	MAF_INRAE=2.5;MAF_USDA=21.176
NC_035095.1	20376414	.	G	A	.	.	MAF_USDA=4.706
NC_035095.1	20376488	.	G	A	.	.	MAF_INRAE=34.177;MAF_USDA=15.882
NC_035095.1	20376493	.	T	A	.	.	MAF_INRAE=49.367;MAF_USDA=25.294
NC_035095.1	20376506	.	G	A	.	.	MAF_INRAE=2.5;MAF_USDA=20.588
NC_035095.1	20376554	.	A	G	.	.	MAF_INRAE=1.667;MAF_USDA=21.765
NC_035095.1	20376615	.	T	C	.	.	MAF_INRAE=8.228;MAF_USDA=44.118
NC_035095.1	20376663	.	C	G	.	.	MAF_USDA=12.353
NC_035095.1	20376873	.	C	T	.	.	MAF_USDA=5.882
NC_035095.1	20376901	.	A	C	.	.	MAF_INRAE=12.025;MAF_USDA=42.941
NC_035095.1	20376906	.	A	C	.	.	MAF_INRAE=2.5;MAF_USDA=20.0
NC_035095.1	20376940	.	A	G	.	.	MAF_USDA=14.754
NC_035095.1	20376982	.	A	T	.	.	MAF_INRAE=15.789
NC_035095.1	20377069	.	C	A	.	.	MAF_INRAE=15.789;MAF_USDA=4.918
NC_035095.1	20377070	.	A	T	.	.	MAF_USDA=4.918
NC_035095.1	20377223	.	T	C	.	.	MAF_INRAE=13.291;MAF_USDA=17.647
NC_035095.1	20377391	.	C	T	.	.	MAF_USDA=5.294
NC_035095.1	20377410	.	G	A	.	.	MAF_USDA=5.882
NC_035095.1	20377438	.	A	C	.	.	MAF_INRAE=13.291;MAF_USDA=22.941
NC_035095.1	20377450	.	C	T	.	.	MAF_INRAE=13.291;MAF_USDA=21.765
NC_035095.1	20377503	.	A	G	.	.	MAF_USDA=4.118
NC_035095.1	20377589	.	T	C	.	.	MAF_INRAE=48.101;MAF_USDA=40.0
NC_035095.1	20377696	.	C	G	.	.	MAF_INRAE=12.5;MAF_USDA=36.471
NC_035095.1	20377770	.	A	G	.	.	MAF_USDA=5.294
NC_035095.1	20377811	.	A	T	.	.	MAF_USDA=5.294
NC_035095.1	20377836	.	C	T	.	.	MAF_INRAE=2.532;MAF_USDA=4.098
NC_035095.1	20377880	.	C	A	.	.	MAF_USDA=6.548
NC_035095.1	20377897	.	G	A	.	.	MAF_USDA=5.952
NC_035095.1	20377940	.	A	G	.	.	MAF_USDA=5.833
NC_035095.1	20377955	.	C	G	.	.	MAF_USDA=1.639
NC_035095.1	20377956	.	T	G	.	.	MAF_USDA=1.639
NC_035095.1	20378105	.	T	C	.	.	MAF_USDA=2.459
NC_035095.1	20378167	.	C	G	.	.	MAF_INRAE=2.5
NC_035095.1	20378179	.	A	G	.	.	MAF_USDA=23.77
NC_035095.1	20378247	.	A	G	.	.	MAF_INRAE=13.924;MAF_USDA=42.941
NC_035095.1	20378250	.	T	G	.	.	MAF_INRAE=10.0;MAF_USDA=42.941
NC_035095.1	20378316	.	G	A	.	.	MAF_INRAE=4.167
NC_035095.1	20378351	.	C	T	.	.	MAF_INRAE=32.911;MAF_USDA=22.941
NC_035095.1	20378363	.	C	T	.	.	MAF_USDA=7.647
NC_035095.1	20378492	.	C	A	.	.	MAF_USDA=2.083
NC_035095.1	20378493	.	T	C	.	.	MAF_USDA=2.083
NC_035095.1	20378494	.	T	A	.	.	MAF_INRAE=5.0
NC_035095.1	20378508	.	C	T	.	.	MAF_INRAE=13.924;MAF_USDA=44.118
NC_035095.1	20378539	.	T	A	.	.	MAF_INRAE=13.924;MAF_USDA=42.262
NC_035095.1	20378579	.	G	T	.	.	MAF_INRAE=32.911;MAF_USDA=15.882
NC_035095.1	20378615	.	T	C	.	.	MAF_USDA=5.294
NC_035095.1	20378627	.	C	T	.	.	MAF_INRAE=8.333
NC_035095.1	20378660	.	G	A	.	.	MAF_USDA=2.459
NC_035095.1	20378713	.	G	T	.	.	MAF_INRAE=46.835;MAF_USDA=35.294
NC_035095.1	20378727	.	C	G	.	.	MAF_INRAE=49.367;MAF_USDA=27.647
NC_035095.1	20378738	.	A	G	.	.	MAF_INRAE=46.835;MAF_USDA=34.118
NC_035095.1	20378749	.	C	T	.	.	MAF_USDA=1.639
NC_035095.1	20378906	.	A	G	.	.	MAF_INRAE=47.468;MAF_USDA=33.529
NC_035095.1	20378913	.	G	A	.	.	MAF_INRAE=8.333;MAF_USDA=1.639
NC_035095.1	20378957	.	A	G	.	.	MAF_USDA=1.639
NC_035095.1	20379135	.	T	G	.	.	MAF_USDA=3.529
NC_035095.1	20379163	.	G	T	.	.	MAF_INRAE=33.544;MAF_USDA=33.333
NC_035095.1	20379203	.	G	T	.	.	MAF_USDA=2.459
NC_035095.1	20379214	.	C	T	.	.	MAF_INRAE=48.734;MAF_USDA=37.059
NC_035095.1	20379244	.	C	T	.	.	MAF_INRAE=30.38;MAF_USDA=14.706
NC_035095.1	20379278	.	G	A	.	.	MAF_INRAE=4.167;MAF_USDA=8.197
NC_035095.1	20379346	.	A	G	.	.	MAF_USDA=2.459
NC_035095.1	20379372	.	T	C	.	.	MAF_INRAE=9.494
NC_035095.1	20379373	.	G	T	.	.	MAF_INRAE=5.833
NC_035095.1	20379389	.	C	T	.	.	MAF_INRAE=4.167
NC_035095.1	20379427	.	C	T	.	.	MAF_INRAE=15.0;MAF_USDA=45.833
NC_035095.1	20379461	.	G	T	.	.	MAF_USDA=12.5
NC_035095.1	20379470	.	G	T	.	.	MAF_USDA=4.918
NC_035095.1	20379487	.	A	T	.	.	MAF_INRAE=15.833;MAF_USDA=45.833
NC_035095.1	20379623	.	T	C	.	.	MAF_INRAE=15.0;MAF_USDA=4.918
NC_035095.1	20379624	.	C	T	.	.	MAF_INRAE=9.167;MAF_USDA=1.639
NC_035095.1	20379759	.	T	A	.	.	MAF_USDA=2.459
NC_035095.1	20379786	.	A	G	.	.	MAF_INRAE=32.911;MAF_USDA=21.176
NC_035095.1	20379790	.	C	T	.	.	MAF_INRAE=31.667;MAF_USDA=20.0
NC_035095.1	20379841	.	G	A	.	.	MAF_INRAE=32.911;MAF_USDA=24.706
NC_035095.1	20379846	.	G	A	.	.	MAF_USDA=3.279
NC_035095.1	20379907	.	A	G	.	.	MAF_INRAE=47.468;MAF_USDA=47.059
NC_035095.1	20379912	.	G	A	.	.	MAF_USDA=4.098
NC_035095.1	20379917	.	C	T	.	.	MAF_USDA=4.918
NC_035095.1	20379964	.	G	A	.	.	MAF_USDA=15.574
NC_035095.1	20380054	.	A	T	.	.	MAF_INRAE=5.0;MAF_USDA=5.294
NC_035095.1	20380057	.	A	G	.	.	MAF_INRAE=40.506;MAF_USDA=41.176
NC_035095.1	20380156	.	C	T	.	.	MAF_INRAE=47.368;MAF_USDA=34.118
NC_035095.1	20380206	.	C	A	.	.	MAF_INRAE=4.167
NC_035095.1	20380211	.	T	G	.	.	MAF_USDA=4.762
NC_035095.1	20380224	.	A	T	.	.	MAF_INRAE=6.329;MAF_USDA=2.083
NC_035095.1	20380238	.	C	G	.	.	MAF_USDA=2.459
NC_035095.1	20380239	.	T	C	.	.	MAF_INRAE=5.0;MAF_USDA=4.706
NC_035095.1	20380251	.	G	A	.	.	MAF_USDA=15.574
NC_035095.1	20380255	.	T	C	.	.	MAF_INRAE=6.329;MAF_USDA=2.083
NC_035095.1	20380312	.	A	G	.	.	MAF_INRAE=10.759;MAF_USDA=7.647
NC_035095.1	20380362	.	G	A	.	.	MAF_USDA=1.639
NC_035095.1	20380364	.	A	G	.	.	MAF_INRAE=2.532;MAF_USDA=2.459
NC_035095.1	20380402	.	C	T	.	.	MAF_USDA=5.882
NC_035095.1	20380438	.	T	C	.	.	MAF_INRAE=45.57
NC_035095.1	20380452	.	T	A	.	.	MAF_INRAE=10.0;MAF_USDA=18.75
NC_035095.1	20380464	.	T	G	.	.	MAF_INRAE=2.5;MAF_USDA=5.738
NC_035095.1	20380465	.	C	A	.	.	MAF_INRAE=48.734;MAF_USDA=35.882
NC_035095.1	20380475	.	T	G	.	.	MAF_INRAE=4.167;MAF_USDA=4.918
NC_035095.1	20380583	.	C	T	.	.	MAF_INRAE=4.167;MAF_USDA=5.952
NC_035095.1	20380623	.	T	C	.	.	MAF_USDA=4.167
NC_035095.1	20380655	.	G	T	.	.	MAF_INRAE=12.025;MAF_USDA=9.412
NC_035095.1	20380709	.	C	A	.	.	MAF_INRAE=16.456;MAF_USDA=31.765
NC_035095.1	20380823	.	T	G	.	.	MAF_INRAE=16.456;MAF_USDA=15.882
NC_035095.1	20380873	.	C	A	.	.	MAF_INRAE=12.658;MAF_USDA=10.0
NC_035095.1	20380994	.	AGAGCTCCCG	AGAGCTCCCA	.	.	MAF_USDA=6.25
NC_035095.1	20381003	.	G	A	.	.	MAF_USDA=25.41
NC_035095.1	20381019	.	A	G	.	.	MAF_USDA=12.5
NC_035095.1	20381021	.	G	T	.	.	MAF_USDA=5.294
NC_035095.1	20381025	.	T	G	.	.	MAF_INRAE=12.658;MAF_USDA=8.824
NC_035095.1	20381038	.	G	C	.	.	MAF_INRAE=5.0;MAF_USDA=5.294
NC_035095.1	20381043	.	G	A	.	.	MAF_USDA=14.583
NC_035095.1	20381079	.	G	T	.	.	MAF_INRAE=2.5
NC_035095.1	20381129	.	C	A	.	.	MAF_INRAE=5.0;MAF_USDA=5.294
NC_035095.1	20381151	.	A	C	.	.	MAF_USDA=5.294
NC_035095.1	20381273	.	T	C	.	.	MAF_USDA=18.824
NC_035095.1	20381319	.	A	T	.	.	MAF_INRAE=5.0;MAF_USDA=5.882
NC_035095.1	20381322	.	G	T	.	.	MAF_USDA=5.738
NC_035095.1	20381368	.	C	A	.	.	MAF_INRAE=5.0;MAF_USDA=14.583
NC_035095.1	20381540	.	G	A	.	.	MAF_INRAE=47.468;MAF_USDA=41.667
NC_035095.1	20381567	.	C	T	.	.	MAF_INRAE=6.329;MAF_USDA=18.75
NC_035095.1	20381602	.	A	G	.	.	MAF_INRAE=10.127;MAF_USDA=31.25
NC_035095.1	20381654	.	T	C	.	.	MAF_USDA=18.75
NC_035095.1	20381670	.	G	A	.	.	MAF_USDA=10.417
NC_035095.1	20381686	.	G	T	.	.	MAF_USDA=14.583
NC_035095.1	20381693	.	C	G	.	.	MAF_INRAE=40.506;MAF_USDA=41.667
NC_035095.1	20381737	.	A	G	.	.	MAF_INRAE=6.329;MAF_USDA=18.75
NC_035095.1	20381756	.	C	A	.	.	MAF_INRAE=15.789
NC_035095.1	20381822	.	G	A	.	.	MAF_INRAE=5.0;MAF_USDA=14.583
NC_035095.1	20381866	.	G	A	.	.	MAF_INRAE=2.532;MAF_USDA=4.706
NC_035095.1	20381923	.	G	T	.	.	MAF_INRAE=15.789
NC_035095.1	20382024	.	C	A	.	.	MAF_USDA=2.459
NC_035095.1	20382102	.	C	T	.	.	MAF_INRAE=5.0;MAF_USDA=12.5
NC_035095.1	20382116	.	G	T	.	.	MAF_INRAE=37.342;MAF_USDA=36.471
NC_035095.1	20382149	.	G	T	.	.	MAF_USDA=1.639
NC_035095.1	20382214	.	C	T	.	.	MAF_INRAE=2.5;MAF_USDA=4.706
NC_035095.1	20382292	.	C	A	.	.	MAF_INRAE=5.0;MAF_USDA=2.459
NC_035095.1	20382307	.	G	A	.	.	MAF_INRAE=44.937;MAF_USDA=41.176
NC_035095.1	20382352	.	T	G	.	.	MAF_INRAE=43.038;MAF_USDA=27.647
NC_035095.1	20382375	.	C	A	.	.	MAF_INRAE=43.038;MAF_USDA=27.647
NC_035095.1	20382404	.	G	A	.	.	MAF_USDA=17.059
NC_035095.1	20382448	.	G	A	.	.	MAF_USDA=2.353
NC_035095.1	20382455	.	G	T	.	.	MAF_USDA=1.639
NC_035095.1	20382493	.	T	C	.	.	MAF_INRAE=5.0;MAF_USDA=12.5
NC_035095.1	20382494	.	G	A	.	.	MAF_USDA=3.279
NC_035095.1	20382503	.	T	G	.	.	MAF_INRAE=5.0;MAF_USDA=7.059
NC_035095.1	20382556	.	C	T	.	.	MAF_USDA=4.706
NC_035095.1	20382696	.	A	T	.	.	MAF_USDA=14.286
NC_035095.1	20382734	.	C	T	.	.	MAF_INRAE=10.127;MAF_USDA=33.333
NC_035095.1	20382766	.	C	A	.	.	MAF_INRAE=4.167;MAF_USDA=6.557
NC_035095.1	20382814	.	T	C	.	.	MAF_USDA=8.235
NC_035095.1	20382835	.	G	T	.	.	MAF_USDA=1.639
NC_035095.1	20382848	.	A	T	.	.	MAF_USDA=7.647
NC_035095.1	20382896	.	T	C	.	.	MAF_USDA=2.459
NC_035095.1	20382898	.	G	A	.	.	MAF_USDA=5.882
NC_035095.1	20382902	.	A	T	.	.	MAF_USDA=2.459
NC_035095.1	20382917	.	C	G	.	.	MAF_USDA=18.235
NC_035095.1	20383005	.	A	T	.	.	MAF_USDA=8.235
NC_035095.1	20383012	.	C	T	.	.	MAF_INRAE=6.962
NC_035095.1	20383015	.	C	G	.	.	MAF_USDA=18.235
NC_035095.1	20383020	.	G	A	.	.	MAF_USDA=18.235
NC_035095.1	20383042	.	G	A	.	.	MAF_INRAE=4.167;MAF_USDA=9.412
NC_035095.1	20383054	.	A	G	.	.	MAF_INRAE=15.789
NC_035095.1	20383060	.	C	T	.	.	MAF_INRAE=13.333;MAF_USDA=5.294
NC_035095.1	20383089	.	A	C	.	.	MAF_USDA=7.647
NC_035095.1	20383118	.	A	T	.	.	MAF_USDA=1.639
NC_035095.1	20383124	.	G	T	.	.	MAF_USDA=16.667
NC_035095.1	20383127	.	A	T	.	.	MAF_USDA=14.583
NC_035095.1	20383139	.	C	T	.	.	MAF_USDA=14.583
NC_035095.1	20383151	.	A	T	.	.	MAF_INRAE=10.833
NC_035095.1	20383163	.	T	G	.	.	MAF_INRAE=27.215
NC_035095.1	20383166	.	A	C	.	.	MAF_USDA=18.235
NC_035095.1	20383168	.	A	T	.	.	MAF_USDA=18.235
NC_035095.1	20383170	.	A	T	.	.	MAF_USDA=18.235
NC_035095.1	20383228	.	C	T	.	.	MAF_USDA=17.059
NC_035095.1	20383235	.	A	C	.	.	MAF_USDA=17.059
NC_035095.1	20383253	.	A	G	.	.	MAF_USDA=18.675
NC_035095.1	20383278	.	A	G	.	.	MAF_INRAE=15.789
NC_035095.1	20383280	.	A	G	.	.	MAF_USDA=18.235
NC_035095.1	20383343	.	G	C	.	.	MAF_USDA=9.836
NC_035095.1	20383356	.	G	A	.	.	MAF_USDA=16.667
NC_035095.1	20383372	.	C	G	.	.	MAF_USDA=16.667
NC_035095.1	20383374	.	T	C	.	.	MAF_INRAE=4.167;MAF_USDA=16.667
NC_035095.1	20383381	.	G	C	.	.	MAF_USDA=18.824
NC_035095.1	20383388	.	T	C	.	.	MAF_INRAE=15.789
NC_035095.1	20383444	.	T	A	.	.	MAF_INRAE=5.696;MAF_USDA=2.083
NC_035095.1	20383495	.	C	T	.	.	MAF_INRAE=39.873;MAF_USDA=23.529
NC_035095.1	20383594	.	A	G	.	.	MAF_USDA=12.5
NC_035095.1	20383601	.	C	A	.	.	MAF_USDA=1.639
NC_035095.1	20383672	.	C	T	.	.	MAF_USDA=18.235
NC_035095.1	20383689	.	G	A	.	.	MAF_INRAE=5.0
NC_035095.1	20383778	.	C	G	.	.	MAF_INRAE=5.0
NC_035095.1	20383801	.	C	A	.	.	MAF_USDA=17.647
NC_035095.1	20383802	.	A	G	.	.	MAF_INRAE=4.167;MAF_USDA=9.412
NC_035095.1	20383829	.	TAACA	TAACG	.	.	MAF_USDA=6.25
NC_035095.1	20383833	.	A	G	.	.	MAF_INRAE=5.0;MAF_USDA=18.033
NC_035095.1	20383835	.	A	G	.	.	MAF_INRAE=5.0;MAF_USDA=15.294
NC_035095.1	20383890	.	C	T	.	.	MAF_USDA=7.059
NC_035095.1	20383933	.	G	A	.	.	MAF_INRAE=2.532;MAF_USDA=1.639
NC_035095.1	20384080	.	C	A	.	.	MAF_USDA=16.667
NC_035095.1	20384749	.	G	T	.	.	MAF_USDA=4.167
NC_035095.1	20384751	.	G	A	.	.	MAF_USDA=17.391
NC_035095.1	20384766	.	T	G	.	.	MAF_USDA=4.167
NC_035095.1	20384771	.	A	C	.	.	MAF_USDA=4.167
NC_035095.1	20384778	.	C	T	.	.	MAF_USDA=4.167
NC_035095.1	20384825	.	G	C	.	.	MAF_USDA=4.348
NC_035095.1	20384944	.	T	G	.	.	MAF_USDA=41.765
NC_035095.1	20384945	.	T	C	.	.	MAF_USDA=17.059
NC_035095.1	20384950	.	T	G	.	.	MAF_USDA=1.639
NC_035095.1	20384964	.	T	A	.	.	MAF_USDA=26.471
NC_035095.1	20384984	.	G	A	.	.	MAF_INRAE=15.789
NC_035095.1	20385063	.	G	A	.	.	MAF_USDA=18.75
NC_035095.1	20385067	.	G	A	.	.	MAF_INRAE=2.5
NC_035095.1	20385122	.	A	G	.	.	MAF_USDA=4.167
NC_035095.1	20385143	.	T	G	.	.	MAF_USDA=4.167
NC_035095.1	20385144	.	T	G	.	.	MAF_USDA=4.167
NC_035095.1	20385155	.	A	G	.	.	MAF_USDA=21.311
NC_035095.1	20385216	.	G	T	.	.	MAF_USDA=7.143
NC_035095.1	20385240	.	G	A	.	.	MAF_USDA=1.724
NC_035095.1	20385241	.	C	A	.	.	MAF_INRAE=20.886;MAF_USDA=48.148
NC_035095.1	20385247	.	A	T	.	.	MAF_USDA=4.348
NC_035095.1	20385284	.	G	A	.	.	MAF_USDA=4.348
NC_035095.1	20385293	.	G	C	.	.	MAF_USDA=10.87
NC_035095.1	20385307	.	G	A	.	.	MAF_INRAE=10.526;MAF_USDA=15.854
NC_035095.1	20385370	.	G	A	.	.	MAF_USDA=4.348
NC_035095.1	20385402	.	C	T	.	.	MAF_USDA=2.459
NC_035095.1	20385414	.	C	T	.	.	MAF_USDA=17.647
NC_035095.1	20385417	.	T	C	.	.	MAF_USDA=14.583
NC_035095.1	20385418	.	T	A	.	.	MAF_USDA=7.647
NC_035095.1	20385427	.	T	A	.	.	MAF_USDA=7.647
NC_035095.1	20385463	.	C	T	.	.	MAF_USDA=6.25
NC_035095.1	20385464	.	G	A	.	.	MAF_INRAE=6.962;MAF_USDA=5.738
NC_035095.1	20385474	.	G	A	.	.	MAF_INRAE=18.354;MAF_USDA=21.765
NC_035095.1	20385479	.	G	A	.	.	MAF_INRAE=5.0;MAF_USDA=1.639
NC_035095.1	20385534	.	T	G	.	.	MAF_INRAE=6.962;MAF_USDA=11.176
NC_035095.1	20385593	.	A	G	.	.	MAF_USDA=16.471
NC_035095.1	20385642	.	A	T	.	.	MAF_USDA=6.471
NC_035095.1	20385647	.	G	A	.	.	MAF_USDA=1.639
NC_035095.1	20385669	.	C	T	.	.	MAF_INRAE=25.949;MAF_USDA=35.294
NC_035095.1	20385672	.	C	T	.	.	MAF_USDA=7.059
NC_035095.1	20385726	.	G	T	.	.	MAF_INRAE=5.0
NC_035095.1	20385731	.	C	T	.	.	MAF_INRAE=6.962
NC_035095.1	20385750	.	C	T	.	.	MAF_USDA=2.459
NC_035095.1	20385756	.	A	G	.	.	MAF_USDA=1.639
NC_035095.1	20385768	.	G	A	.	.	MAF_USDA=1.639
NC_035095.1	20385774	.	A	G	.	.	MAF_USDA=7.059
NC_035095.1	20385803	.	T	C	.	.	MAF_USDA=5.738
NC_035095.1	20385839	.	T	C	.	.	MAF_USDA=6.557
NC_035095.1	20385866	.	G	A	.	.	MAF_USDA=17.059
NC_035095.1	20385940	.	A	G	.	.	MAF_USDA=14.118
NC_035095.1	20385961	.	G	C	.	.	MAF_USDA=17.647
NC_035095.1	20386063	.	A	C	.	.	MAF_USDA=17.647
NC_035095.1	20386119	.	G	A	.	.	MAF_USDA=12.5
NC_035095.1	20386120	.	T	G	.	.	MAF_USDA=16.667
NC_035095.1	20386140	.	C	A	.	.	MAF_USDA=17.647
NC_035095.1	20386159	.	A	G	.	.	MAF_USDA=17.647
NC_035095.1	20386160	.	C	A	.	.	MAF_INRAE=18.354;MAF_USDA=22.941
NC_035095.1	20386206	.	A	T	.	.	MAF_INRAE=15.833
NC_035095.1	20386243	.	A	G	.	.	MAF_INRAE=25.833;MAF_USDA=33.529
NC_035095.1	20386281	.	C	T	.	.	MAF_USDA=4.098
NC_035095.1	20386288	.	A	T	.	.	MAF_USDA=17.059
NC_035095.1	20386294	.	A	T	.	.	MAF_USDA=1.639
NC_035095.1	20386417	.	G	A	.	.	MAF_USDA=3.279
NC_035095.1	20386424	.	G	T	.	.	MAF_USDA=1.639
NC_035095.1	20386462	.	G	T	.	.	MAF_INRAE=5.0
NC_035095.1	20386474	.	A	T	.	.	MAF_INRAE=10.759;MAF_USDA=20.492
NC_035095.1	20386528	.	C	T	.	.	MAF_USDA=1.639
NC_035095.1	20386534	.	G	T	.	.	MAF_USDA=3.279
NC_035095.1	20386592	.	G	A	.	.	MAF_INRAE=39.241;MAF_USDA=40.588
NC_035095.1	20386615	.	T	C	.	.	MAF_USDA=14.706
NC_035095.1	20386625	.	C	T	.	.	MAF_INRAE=10.526;MAF_USDA=6.557
NC_035095.1	20386668	.	T	G	.	.	MAF_INRAE=40.506;MAF_USDA=40.588
NC_035095.1	20386688	.	A	G	.	.	MAF_USDA=1.639
NC_035095.1	20386693	.	A	C	.	.	MAF_INRAE=5.0
NC_035095.1	20386763	.	G	A	.	.	MAF_USDA=15.294
NC_035095.1	20386783	.	A	C	.	.	MAF_USDA=14.706
NC_035095.1	20386789	.	C	T	.	.	MAF_USDA=14.706
NC_035095.1	20386790	.	G	A	.	.	MAF_INRAE=6.962;MAF_USDA=6.471
NC_035095.1	20386832	.	C	A	.	.	MAF_INRAE=25.949;MAF_USDA=38.824
NC_035095.1	20386850	.	C	A	.	.	MAF_USDA=4.918
NC_035095.1	20386859	.	G	T	.	.	MAF_USDA=12.295
NC_035095.1	20386874	.	G	A	.	.	MAF_USDA=12.5
NC_035095.1	20386921	.	C	T	.	.	MAF_INRAE=2.5
NC_035095.1	20387009	.	T	G	.	.	MAF_INRAE=38.608;MAF_USDA=43.75
NC_035095.1	20387088	.	G	A	.	.	MAF_INRAE=5.833;MAF_USDA=8.333
NC_035095.1	20387131	.	G	A	.	.	MAF_INRAE=38.608;MAF_USDA=41.667
NC_035095.1	20387224	.	A	C	.	.	MAF_USDA=14.583
NC_035095.1	20387343	.	G	A	.	.	MAF_USDA=27.083
NC_035095.1	20387369	.	C	A	.	.	MAF_INRAE=10.526;MAF_USDA=22.917
NC_035095.1	20387460	.	A	T	.	.	MAF_USDA=20.833
NC_035095.1	20387521	.	C	T	.	.	MAF_USDA=25.0
NC_035095.1	20387541	.	C	T	.	.	MAF_USDA=29.167
NC_035095.1	20387562	.	C	A	.	.	MAF_INRAE=33.544;MAF_USDA=27.083
NC_035095.1	20387592	.	G	A	.	.	MAF_INRAE=6.667
NC_035095.1	20387624	.	A	G	.	.	MAF_INRAE=10.526
NC_035095.1	20387648	.	T	C	.	.	MAF_USDA=8.333
NC_035095.1	20387735	.	G	A	.	.	MAF_INRAE=6.962;MAF_USDA=8.333
NC_035095.1	20387838	.	C	A	.	.	MAF_INRAE=10.127
NC_035095.1	20387896	.	T	C	.	.	MAF_USDA=13.529
NC_035095.1	20387902	.	G	A	.	.	MAF_INRAE=10.526;MAF_USDA=29.412
NC_035095.1	20387968	.	G	A	.	.	MAF_INRAE=49.367;MAF_USDA=27.083
NC_035095.1	20388017	.	A	C	.	.	MAF_INRAE=6.962;MAF_USDA=4.706
NC_035095.1	20388023	.	A	C	.	.	MAF_USDA=11.176
NC_035095.1	20388036	.	G	T	.	.	MAF_INRAE=5.0
NC_035095.1	20388045	.	G	A	.	.	MAF_USDA=4.706
NC_035095.1	20388048	.	A	G	.	.	MAF_INRAE=10.526;MAF_USDA=17.647
NC_035095.1	20388066	.	T	C	.	.	MAF_INRAE=46.835;MAF_USDA=31.176
NC_035095.1	20388070	.	G	T	.	.	MAF_INRAE=9.494;MAF_USDA=8.197
NC_035095.1	20388090	.	A	C	.	.	MAF_USDA=3.279
NC_035095.1	20388093	.	C	G	.	.	MAF_USDA=2.459
NC_035095.1	20388105	.	T	G	.	.	MAF_USDA=15.882
NC_035095.1	20388110	.	A	G	.	.	MAF_USDA=15.294
NC_035095.1	20388116	.	A	T	.	.	MAF_USDA=14.706
NC_035095.1	20388165	.	G	A	.	.	MAF_USDA=5.882
NC_035095.1	20388179	.	G	A	.	.	MAF_USDA=5.882
NC_035095.1	20388180	.	C	T	.	.	MAF_USDA=4.706
NC_035095.1	20388192	.	A	T	.	.	MAF_USDA=17.647
NC_035095.1	20388357	.	A	G	.	.	MAF_INRAE=39.873;MAF_USDA=31.765
NC_035095.1	20388361	.	G	C	.	.	MAF_INRAE=42.5;MAF_USDA=22.941
NC_035095.1	20388375	.	A	G	.	.	MAF_USDA=2.459
NC_035095.1	20388508	.	T	C	.	.	MAF_USDA=5.294
NC_035095.1	20388521	.	T	A	.	.	MAF_USDA=12.295
NC_035095.1	20388541	.	C	G	.	.	MAF_USDA=1.639
NC_035095.1	20388554	.	C	T	.	.	MAF_USDA=1.639
NC_035095.1	20388598	.	C	A	.	.	MAF_USDA=2.459
NC_035095.1	20388664	.	C	T	.	.	MAF_USDA=1.639
NC_035095.1	20388750	.	G	A	.	.	MAF_INRAE=18.987;MAF_USDA=18.235
NC_035095.1	20388778	.	C	A	.	.	MAF_USDA=6.471
NC_035095.1	20388814	.	G	A	.	.	MAF_USDA=6.471
NC_035095.1	20388831	.	C	A	.	.	MAF_USDA=2.353
NC_035095.1	20388889	.	T	A	.	.	MAF_USDA=4.167
NC_035095.1	20388953	.	G	C	.	.	MAF_USDA=6.471
NC_035095.1	20389113	.	C	T	.	.	MAF_USDA=7.059
NC_035095.1	20389167	.	T	C	.	.	MAF_INRAE=18.987;MAF_USDA=34.706
NC_035095.1	20389168	.	A	C	.	.	MAF_INRAE=18.333;MAF_USDA=34.706
NC_035095.1	20389221	.	C	T	.	.	MAF_USDA=2.459
NC_035095.1	20389290	.	A	T	.	.	MAF_USDA=4.167
NC_035095.1	20389335	.	C	T	.	.	MAF_USDA=6.471
NC_035095.1	20389398	.	C	T	.	.	MAF_INRAE=1.667
NC_035095.1	20389411	.	G	T	.	.	MAF_USDA=3.279
NC_035095.1	20389417	.	T	C	.	.	MAF_USDA=6.471
NC_035095.1	20389420	.	C	A	.	.	MAF_USDA=1.639
NC_035095.1	20389491	.	G	A	.	.	MAF_INRAE=10.526
NC_035095.1	20389501	.	G	A	.	.	MAF_INRAE=5.263;MAF_USDA=2.941
NC_035095.1	20389530	.	A	C	.	.	MAF_USDA=1.639
NC_035095.1	20389542	.	A	C	.	.	MAF_USDA=1.639
NC_035095.1	20389565	.	A	C	.	.	MAF_USDA=5.294
NC_035095.1	20389575	.	G	T	.	.	MAF_USDA=7.647
NC_035095.1	20389675	.	G	A	.	.	MAF_USDA=1.639
NC_035095.1	20389716	.	C	A	.	.	MAF_USDA=1.639
NC_035095.1	20389778	.	T	C	.	.	MAF_USDA=2.459
NC_035095.1	20389784	.	C	A	.	.	MAF_USDA=21.176
NC_035095.1	20389851	.	T	G	.	.	MAF_USDA=2.459
NC_035095.1	20389877	.	C	T	.	.	MAF_USDA=4.706
NC_035095.1	20389984	.	G	T	.	.	MAF_INRAE=16.456;MAF_USDA=17.647
NC_035095.1	20390021	.	G	T	.	.	MAF_INRAE=10.526
NC_035095.1	20390024	.	T	C	.	.	MAF_USDA=2.459
NC_035095.1	20390097	.	C	G	.	.	MAF_USDA=2.353
NC_035095.1	20390100	.	G	A	.	.	MAF_INRAE=18.354;MAF_USDA=18.235
NC_035095.1	20390145	.	A	G	.	.	MAF_INRAE=16.456;MAF_USDA=14.118
NC_035095.1	20390154	.	A	C	.	.	MAF_USDA=4.167
NC_035095.1	20390166	.	G	A	.	.	MAF_USDA=4.918
NC_035095.1	20390200	.	A	G	.	.	MAF_USDA=8.197
NC_035095.1	20390207	.	G	A	.	.	MAF_USDA=2.459
NC_035095.1	20390323	.	T	A	.	.	MAF_USDA=4.167
NC_035095.1	20390519	.	G	A	.	.	MAF_USDA=1.639
NC_035095.1	20390529	.	G	A	.	.	MAF_INRAE=10.526;MAF_USDA=5.882
NC_035095.1	20390589	.	G	A	.	.	MAF_INRAE=10.526;MAF_USDA=11.765
NC_035095.1	20390787	.	G	A	.	.	MAF_USDA=9.412
NC_035095.1	20390797	.	T	C	.	.	MAF_USDA=25.294
NC_035095.1	20390894	.	A	C	.	.	MAF_USDA=12.5
NC_035095.1	20390911	.	A	C	.	.	MAF_USDA=5.738
NC_035095.1	20390955	.	C	A	.	.	MAF_INRAE=32.911;MAF_USDA=8.824
NC_035095.1	20390984	.	T	G	.	.	MAF_INRAE=5.263
NC_035095.1	20390988	.	A	C	.	.	MAF_INRAE=19.62;MAF_USDA=18.452
NC_035095.1	20391028	.	T	G	.	.	MAF_INRAE=19.62;MAF_USDA=17.647
NC_035095.1	20391094	.	G	A	.	.	MAF_INRAE=5.263;MAF_USDA=17.647
NC_035095.1	20391140	.	G	A	.	.	MAF_USDA=4.118
NC_035095.1	20391158	.	G	A	.	.	MAF_INRAE=5.263;MAF_USDA=18.235
NC_035095.1	20391301	.	G	A	.	.	MAF_USDA=23.529
NC_035095.1	20391308	.	G	C	.	.	MAF_INRAE=5.263
NC_035095.1	20391358	.	G	T	.	.	MAF_INRAE=37.975;MAF_USDA=13.529
NC_035095.1	20391398	.	G	A	.	.	MAF_INRAE=33.544;MAF_USDA=7.317
NC_035095.1	20391467	.	C	T	.	.	MAF_USDA=2.083
NC_035095.1	20391533	.	A	T	.	.	MAF_USDA=29.167
NC_035095.1	20391611	.	A	C	.	.	MAF_INRAE=5.263;MAF_USDA=18.235
NC_035095.1	20391617	.	T	A	.	.	MAF_USDA=3.279
NC_035095.1	20391673	.	A	G	.	.	MAF_INRAE=5.263;MAF_USDA=17.059
NC_035095.1	20391693	.	C	T	.	.	MAF_INRAE=5.063;MAF_USDA=5.294
NC_035095.1	20391703	.	A	C	.	.	MAF_USDA=7.377
NC_035095.1	20391804	.	A	G	.	.	MAF_INRAE=39.873
NC_035095.1	20391841	.	A	T	.	.	MAF_INRAE=33.544;MAF_USDA=7.647
NC_035095.1	20391859	.	G	T	.	.	MAF_INRAE=5.263;MAF_USDA=15.882
NC_035095.1	20391955	.	C	T	.	.	MAF_INRAE=2.532
NC_035095.1	20392000	.	G	T	.	.	MAF_INRAE=5.063;MAF_USDA=6.471
NC_035095.1	20392206	.	G	T	.	.	MAF_INRAE=19.62;MAF_USDA=42.941
NC_035095.1	20392247	.	G	A	.	.	MAF_INRAE=2.532
NC_035095.1	20392262	.	T	G	.	.	MAF_USDA=3.279
NC_035095.1	20392283	.	G	T	.	.	MAF_USDA=22.353
NC_035095.1	20392312	.	C	T	.	.	MAF_INRAE=36.076;MAF_USDA=24.706
NC_035095.1	20392383	.	C	A	.	.	MAF_USDA=14.583
NC_035095.1	20392385	.	G	A	.	.	MAF_INRAE=10.526;MAF_USDA=14.583
NC_035095.1	20392437	.	G	A	.	.	MAF_INRAE=2.532
NC_035095.1	20392479	.	T	G	.	.	MAF_INRAE=39.241;MAF_USDA=48.235
NC_035095.1	20392480	.	G	T	.	.	MAF_INRAE=41.667;MAF_USDA=48.235
NC_035095.1	20392575	.	C	A	.	.	MAF_INRAE=10.526
NC_035095.1	20392577	.	C	A	.	.	MAF_USDA=2.459
NC_035095.1	20392591	.	C	A	.	.	MAF_USDA=6.557
NC_035095.1	20392626	.	T	A	.	.	MAF_USDA=4.167
NC_035095.1	20392639	.	C	G	.	.	MAF_USDA=1.639
NC_035095.1	20392640	.	T	C	.	.	MAF_USDA=1.639
NC_035095.1	20392652	.	C	A	.	.	MAF_USDA=3.279
NC_035095.1	20392681	.	A	T	.	.	MAF_USDA=3.279
NC_035095.1	20392683	.	T	A	.	.	MAF_INRAE=33.544;MAF_USDA=14.583
NC_035095.1	20392686	.	C	A	.	.	MAF_USDA=1.639
NC_035095.1	20392698	.	G	A	.	.	MAF_USDA=1.639
NC_035095.1	20392764	.	G	A	.	.	MAF_INRAE=5.063;MAF_USDA=7.647
NC_035095.1	20392794	.	A	C	.	.	MAF_INRAE=2.532
NC_035095.1	20392834	.	C	T	.	.	MAF_USDA=13.115
NC_035095.1	20392908	.	T	A	.	.	MAF_USDA=1.639
NC_035095.1	20393043	.	G	C	.	.	MAF_INRAE=2.5
NC_035095.1	20393194	.	T	C	.	.	MAF_INRAE=32.278;MAF_USDA=7.647
NC_035095.1	20393215	.	C	T	.	.	MAF_INRAE=10.526
NC_035095.1	20393260	.	C	A	.	.	MAF_INRAE=39.241;MAF_USDA=24.118
NC_035095.1	20393263	.	C	T	.	.	MAF_INRAE=41.667;MAF_USDA=24.118
NC_035095.1	20393271	.	G	A	.	.	MAF_INRAE=5.263
NC_035095.1	20393287	.	T	A	.	.	MAF_INRAE=2.5;MAF_USDA=13.115
NC_035095.1	20393289	.	G	T	.	.	MAF_USDA=1.639
NC_035095.1	20393333	.	C	T	.	.	MAF_INRAE=24.684;MAF_USDA=37.5
NC_035095.1	20393377	.	G	A	.	.	MAF_USDA=6.557
NC_035095.1	20393386	.	G	A	.	.	MAF_USDA=1.639
NC_035095.1	20393431	.	A	T	.	.	MAF_INRAE=6.962;MAF_USDA=2.083
NC_035095.1	20393443	.	C	A	.	.	MAF_INRAE=2.5;MAF_USDA=4.918
NC_035095.1	20393472	.	G	A	.	.	MAF_USDA=4.706
NC_035095.1	20393493	.	T	C	.	.	MAF_INRAE=25.316;MAF_USDA=47.647
NC_035095.1	20393503	.	T	G	.	.	MAF_USDA=1.765
NC_035095.1	20393505	.	A	G	.	.	MAF_USDA=1.639
NC_035095.1	20393548	.	A	G	.	.	MAF_INRAE=39.873;MAF_USDA=22.941
NC_035095.1	20393605	.	T	C	.	.	MAF_USDA=7.377
NC_035095.1	20393645	.	G	A	.	.	MAF_USDA=8.333
NC_035095.1	20393712	.	C	T	.	.	MAF_USDA=1.639
NC_035095.1	20393771	.	A	G	.	.	MAF_USDA=4.706
NC_035095.1	20393783	.	C	T	.	.	MAF_INRAE=39.873;MAF_USDA=24.706
NC_035095.1	20393810	.	C	G	.	.	MAF_INRAE=2.5
NC_035095.1	20393862	.	T	G	.	.	MAF_USDA=1.639
NC_035095.1	20393875	.	A	T	.	.	MAF_INRAE=39.873;MAF_USDA=25.294
NC_035095.1	20393939	.	C	A	.	.	MAF_INRAE=29.747;MAF_USDA=5.882
NC_035095.1	20393975	.	A	T	.	.	MAF_INRAE=5.263
NC_035095.1	20394030	.	G	A	.	.	MAF_USDA=12.5
NC_035095.1	20394071	.	A	T	.	.	MAF_USDA=1.639
NC_035095.1	20394099	.	G	A	.	.	MAF_INRAE=2.5
NC_035095.1	20394111	.	G	A	.	.	MAF_USDA=4.098
NC_035095.1	20394227	.	A	C	.	.	MAF_INRAE=40.506;MAF_USDA=25.882
NC_035095.1	20394274	.	T	C	.	.	MAF_USDA=2.459
NC_035095.1	20394318	.	C	T	.	.	MAF_INRAE=15.833;MAF_USDA=4.918
NC_035095.1	20394545	.	T	A	.	.	MAF_INRAE=31.579;MAF_USDA=22.951
NC_035095.1	20394715	.	G	A	.	.	MAF_USDA=39.583
NC_035095.1	20395126	.	G	A	.	.	MAF_USDA=37.5
NC_035095.1	20395560	.	G	A	.	.	MAF_INRAE=26.582;MAF_USDA=40.588
NC_035095.1	20395642	.	T	G	.	.	MAF_USDA=1.639
NC_035095.1	20395645	.	T	A	.	.	MAF_INRAE=3.333;MAF_USDA=10.656
NC_035095.1	20395653	.	T	A	.	.	MAF_USDA=2.459
NC_035095.1	20395752	.	C	A	.	.	MAF_INRAE=2.532
NC_035095.1	20395765	.	A	T	.	.	MAF_USDA=1.765
NC_035095.1	20395803	.	C	T	.	.	MAF_USDA=1.639
NC_035095.1	20395843	.	G	C	.	.	MAF_USDA=39.583
NC_035095.1	20395886	.	A	C	.	.	MAF_USDA=4.918
NC_035095.1	20395895	.	G	T	.	.	MAF_INRAE=1.667;MAF_USDA=3.279
NC_035095.1	20395934	.	A	G	.	.	MAF_INRAE=48.101;MAF_USDA=35.882
NC_035095.1	20396059	.	A	G	.	.	MAF_INRAE=1.667
NC_035095.1	20396061	.	C	T	.	.	MAF_INRAE=39.873;MAF_USDA=21.176
NC_035095.1	20396091	.	T	C	.	.	MAF_INRAE=6.962;MAF_USDA=1.765
NC_035095.1	20396143	.	T	A	.	.	MAF_INRAE=9.494;MAF_USDA=4.706
NC_035095.1	20396197	.	C	G	.	.	MAF_INRAE=5.263
NC_035095.1	20396201	.	G	C	.	.	MAF_USDA=4.098
NC_035095.1	20396202	.	T	C	.	.	MAF_USDA=1.639
NC_035095.1	20396244	.	T	A	.	.	MAF_INRAE=1.667;MAF_USDA=4.098
NC_035095.1	20396281	.	G	A	.	.	MAF_INRAE=2.532
NC_035095.1	20396365	.	G	C	.	.	MAF_INRAE=49.167
NC_035095.1	20396369	.	G	A	.	.	MAF_INRAE=48.734;MAF_USDA=34.118
NC_035095.1	20396380	.	G	A	.	.	MAF_INRAE=48.734;MAF_USDA=34.118
NC_035095.1	20396393	.	A	G	.	.	MAF_INRAE=48.734;MAF_USDA=41.667
NC_035095.1	20396410	.	T	C	.	.	MAF_INRAE=29.747;MAF_USDA=47.917
NC_035095.1	20396421	.	G	A	.	.	MAF_INRAE=48.734;MAF_USDA=33.529
NC_035095.1	20396434	.	T	C	.	.	MAF_INRAE=31.646;MAF_USDA=22.353
NC_035095.1	20396436	.	G	A	.	.	MAF_USDA=1.639
NC_035095.1	20396444	.	A	C	.	.	MAF_INRAE=1.667;MAF_USDA=4.098
NC_035095.1	20396502	.	A	C	.	.	MAF_USDA=1.639
NC_035095.1	20396546	.	G	A	.	.	MAF_INRAE=5.263
NC_035095.1	20396627	.	C	T	.	.	MAF_INRAE=10.526;MAF_USDA=3.279
NC_035095.1	20396813	.	C	T	.	.	MAF_INRAE=43.038;MAF_USDA=25.882
NC_035095.1	20396830	.	T	A	.	.	MAF_INRAE=31.646;MAF_USDA=21.765
NC_035095.1	20396966	.	A	G	.	.	MAF_INRAE=5.063;MAF_USDA=4.918
NC_035095.1	20397168	.	C	T	.	.	MAF_INRAE=1.667;MAF_USDA=6.557
NC_035095.1	20397217	.	C	T	.	.	MAF_INRAE=6.329;MAF_USDA=8.824
NC_035095.1	20397221	.	A	C	.	.	MAF_USDA=3.279
NC_035095.1	20397314	.	G	A	.	.	MAF_INRAE=50.0;MAF_USDA=32.941
NC_035095.1	20397380	.	C	A	.	.	MAF_INRAE=5.063;MAF_USDA=3.279
NC_035095.1	20397388	.	T	G	.	.	MAF_INRAE=5.063;MAF_USDA=3.279
NC_035095.1	20397419	.	G	A	.	.	MAF_USDA=10.656
NC_035095.1	20397425	.	C	T	.	.	MAF_USDA=1.639
NC_035095.1	20397444	.	C	T	.	.	MAF_USDA=1.639
NC_035095.1	20397484	.	C	T	.	.	MAF_INRAE=6.329;MAF_USDA=11.475
NC_035095.1	20397492	.	T	A	.	.	MAF_INRAE=4.167;MAF_USDA=16.471
NC_035095.1	20397493	.	A	C	.	.	MAF_INRAE=6.329;MAF_USDA=10.656
NC_035095.1	20397523	.	A	T	.	.	MAF_USDA=1.639
NC_035095.1	20397535	.	C	A	.	.	MAF_INRAE=9.494;MAF_USDA=24.706
NC_035095.1	20397610	.	C	T	.	.	MAF_INRAE=10.526
NC_035095.1	20397615	.	A	G	.	.	MAF_INRAE=13.333;MAF_USDA=20.588
NC_035095.1	20397806	.	C	A	.	.	MAF_INRAE=9.494;MAF_USDA=25.294
NC_035095.1	20397810	.	G	A	.	.	MAF_INRAE=4.167;MAF_USDA=8.235
NC_035095.1	20397874	.	G	T	.	.	MAF_USDA=1.639
NC_035095.1	20397935	.	G	A	.	.	MAF_INRAE=1.667;MAF_USDA=4.098
NC_035095.1	20397969	.	G	A	.	.	MAF_USDA=1.639
NC_035095.1	20397982	.	T	A	.	.	MAF_INRAE=48.101;MAF_USDA=28.824
NC_035095.1	20398026	.	C	A	.	.	MAF_INRAE=9.494;MAF_USDA=4.762
NC_035095.1	20398301	.	A	G	.	.	MAF_INRAE=9.494;MAF_USDA=23.529
NC_035095.1	20398306	.	C	A	.	.	MAF_USDA=1.639
NC_035095.1	20398410	.	G	A	.	.	MAF_INRAE=6.962;MAF_USDA=4.706
NC_035095.1	20398429	.	A	C	.	.	MAF_INRAE=32.911;MAF_USDA=21.176
NC_035095.1	20398456	.	G	A	.	.	MAF_USDA=4.098
NC_035095.1	20398569	.	T	G	.	.	MAF_INRAE=2.532
NC_035095.1	20398697	.	T	C	.	.	MAF_INRAE=5.833;MAF_USDA=21.765
NC_035095.1	20398752	.	A	T	.	.	MAF_USDA=1.639
NC_035095.1	20398808	.	T	G	.	.	MAF_INRAE=47.468;MAF_USDA=48.824
NC_035095.1	20398831	.	A	G	.	.	MAF_USDA=1.639
NC_035095.1	20398913	.	G	A	.	.	MAF_INRAE=1.667;MAF_USDA=7.377
NC_035095.1	20398960	.	G	A	.	.	MAF_USDA=4.706
NC_035095.1	20398980	.	G	A	.	.	MAF_USDA=1.639
NC_035095.1	20398982	.	A	G	.	.	MAF_INRAE=38.608;MAF_USDA=42.353
NC_035095.1	20399003	.	G	T	.	.	MAF_USDA=1.639
NC_035095.1	20399067	.	G	A	.	.	MAF_USDA=2.459
NC_035095.1	20399185	.	C	T	.	.	MAF_INRAE=34.177;MAF_USDA=35.882
NC_035095.1	20399242	.	G	T	.	.	MAF_INRAE=10.0;MAF_USDA=6.25
NC_035095.1	20399248	.	C	T	.	.	MAF_USDA=1.639
NC_035095.1	20399257	.	A	G	.	.	MAF_INRAE=10.0;MAF_USDA=19.412
NC_035095.1	20399263	.	G	A	.	.	MAF_INRAE=10.0;MAF_USDA=19.412
NC_035095.1	20399432	.	G	T	.	.	MAF_INRAE=34.177;MAF_USDA=20.588
NC_035095.1	20399578	.	G	A	.	.	MAF_INRAE=10.526;MAF_USDA=4.918
NC_035095.1	20399607	.	G	A	.	.	MAF_USDA=4.167
NC_035095.1	20399621	.	G	A	.	.	MAF_INRAE=21.667
NC_035095.1	20399691	.	G	A	.	.	MAF_INRAE=34.177;MAF_USDA=22.941
NC_035095.1	20399813	.	G	A	.	.	MAF_INRAE=15.19;MAF_USDA=27.647
NC_035095.1	20399878	.	A	C	.	.	MAF_INRAE=15.19;MAF_USDA=28.824
NC_035095.1	20399885	.	C	A	.	.	MAF_INRAE=15.19;MAF_USDA=28.824
NC_035095.1	20399927	.	G	A	.	.	MAF_INRAE=17.089;MAF_USDA=12.941
NC_035095.1	20399936	.	G	A	.	.	MAF_INRAE=15.19;MAF_USDA=28.235
NC_035095.1	20399999	.	A	G	.	.	MAF_USDA=3.279
NC_035095.1	20400043	.	A	G	.	.	MAF_INRAE=1.667;MAF_USDA=4.918
NC_035095.1	20400075	.	G	T	.	.	MAF_USDA=1.639
NC_035095.1	20400106	.	C	T	.	.	MAF_INRAE=10.526
NC_035095.1	20400170	.	A	T	.	.	MAF_INRAE=13.924;MAF_USDA=8.824
NC_035095.1	20400356	.	A	C	.	.	MAF_INRAE=5.833;MAF_USDA=13.529
NC_035095.1	20400358	.	C	T	.	.	MAF_USDA=4.918
NC_035095.1	20400387	.	A	T	.	.	MAF_USDA=3.279
NC_035095.1	20400472	.	T	A	.	.	MAF_USDA=5.294
NC_035095.1	20400630	.	T	C	.	.	MAF_INRAE=9.167;MAF_USDA=10.588
NC_035095.1	20400787	.	A	G	.	.	MAF_USDA=5.882
NC_035095.1	20400843	.	G	T	.	.	MAF_USDA=2.459
NC_035095.1	20401119	.	G	A	.	.	MAF_INRAE=31.013;MAF_USDA=20.0
NC_035095.1	20401167	.	A	G	.	.	MAF_INRAE=5.263;MAF_USDA=4.706
NC_035095.1	20401218	.	T	C	.	.	MAF_INRAE=10.526
NC_035095.1	20401288	.	T	C	.	.	MAF_USDA=3.279
NC_035095.1	20401417	.	G	C	.	.	MAF_INRAE=10.526
NC_035095.1	20401636	.	C	A	.	.	MAF_INRAE=10.833;MAF_USDA=24.118
NC_035095.1	20401657	.	C	T	.	.	MAF_INRAE=1.667
NC_035095.1	20401686	.	T	G	.	.	MAF_INRAE=13.924;MAF_USDA=38.69
NC_035095.1	20401720	.	C	A	.	.	MAF_INRAE=13.924;MAF_USDA=38.824
NC_035095.1	20401806	.	G	T	.	.	MAF_INRAE=17.089;MAF_USDA=11.176
NC_035095.1	20401889	.	C	T	.	.	MAF_USDA=2.459
NC_035095.1	20401922	.	A	T	.	.	MAF_INRAE=5.263
NC_035095.1	20401963	.	G	A	.	.	MAF_INRAE=16.456;MAF_USDA=11.176
NC_035095.1	20402030	.	G	A	.	.	MAF_INRAE=1.667;MAF_USDA=9.836
NC_035095.1	20402121	.	A	T	.	.	MAF_USDA=10.417
NC_035095.1	20402126	.	T	C	.	.	MAF_INRAE=31.013;MAF_USDA=8.824
NC_035095.1	20402261	.	A	C	.	.	MAF_INRAE=8.228;MAF_USDA=38.525
NC_035095.1	20402337	.	C	T	.	.	MAF_INRAE=3.165
NC_035095.1	20402367	.	C	A	.	.	MAF_USDA=4.098
NC_035095.1	20402372	.	G	C	.	.	MAF_INRAE=40.506;MAF_USDA=34.706
NC_035095.1	20402439	.	G	C	.	.	MAF_INRAE=5.833;MAF_USDA=2.083
NC_035095.1	20402565	.	T	C	.	.	MAF_INRAE=6.962;MAF_USDA=29.412
NC_035095.1	20402578	.	T	C	.	.	MAF_USDA=1.639
NC_035095.1	20402670	.	C	A	.	.	MAF_USDA=2.459
NC_035095.1	20402730	.	G	T	.	.	MAF_USDA=14.583
NC_035095.1	20402788	.	A	G	.	.	MAF_USDA=1.639
NC_035095.1	20402805	.	T	C	.	.	MAF_INRAE=1.667;MAF_USDA=23.529
NC_035095.1	20402839	.	C	A	.	.	MAF_USDA=4.918
NC_035095.1	20402880	.	T	A	.	.	MAF_INRAE=6.962;MAF_USDA=29.412
NC_035095.1	20403050	.	T	C	.	.	MAF_INRAE=5.833;MAF_USDA=14.118
NC_035095.1	20403074	.	G	A	.	.	MAF_INRAE=10.759;MAF_USDA=29.412
NC_035095.1	20403147	.	T	A	.	.	MAF_INRAE=10.759;MAF_USDA=29.167
NC_035095.1	20403149	.	T	G	.	.	MAF_INRAE=4.167;MAF_USDA=10.0
NC_035095.1	20403241	.	T	C	.	.	MAF_USDA=3.279
NC_035095.1	20403272	.	T	G	.	.	MAF_INRAE=10.833;MAF_USDA=20.588
NC_035095.1	20403295	.	C	T	.	.	MAF_INRAE=10.759;MAF_USDA=29.412
NC_035095.1	20403306	.	A	C	.	.	MAF_INRAE=10.759;MAF_USDA=29.412
NC_035095.1	20403393	.	T	G	.	.	MAF_USDA=1.639
NC_035095.1	20403424	.	A	T	.	.	MAF_USDA=1.765
NC_035095.1	20403432	.	C	T	.	.	MAF_USDA=1.639
NC_035095.1	20403486	.	C	T	.	.	MAF_INRAE=33.544;MAF_USDA=22.941
NC_035095.1	20403495	.	C	T	.	.	MAF_USDA=4.098
NC_035095.1	20403515	.	G	A	.	.	MAF_INRAE=36.709;MAF_USDA=34.706
NC_035095.1	20403519	.	C	A	.	.	MAF_INRAE=40.0;MAF_USDA=35.294
NC_035095.1	20403535	.	T	C	.	.	MAF_INRAE=36.709;MAF_USDA=35.294
NC_035095.1	20403539	.	T	C	.	.	MAF_INRAE=40.0;MAF_USDA=34.706
NC_035095.1	20403626	.	G	A	.	.	MAF_INRAE=2.5
NC_035095.1	20403643	.	C	A	.	.	MAF_INRAE=9.167;MAF_USDA=4.098
NC_035095.1	20403777	.	G	A	.	.	MAF_INRAE=16.456;MAF_USDA=2.083
NC_035095.1	20403876	.	C	T	.	.	MAF_INRAE=37.975;MAF_USDA=31.765
NC_035095.1	20403877	.	G	A	.	.	MAF_INRAE=3.165
NC_035095.1	20403879	.	T	C	.	.	MAF_INRAE=2.5
NC_035095.1	20403887	.	A	C	.	.	MAF_INRAE=1.667;MAF_USDA=4.098
NC_035095.1	20403905	.	C	A	.	.	MAF_USDA=27.083
NC_035095.1	20403966	.	T	C	.	.	MAF_USDA=4.167
NC_035095.1	20403977	.	T	C	.	.	MAF_INRAE=15.789
NC_035095.1	20404302	.	G	A	.	.	MAF_USDA=4.167
NC_035095.1	20404307	.	C	A	.	.	MAF_USDA=31.548
NC_035095.1	20404311	.	G	A	.	.	MAF_USDA=4.167
NC_035095.1	20404471	.	G	A	.	.	MAF_USDA=4.167
NC_035095.1	20404473	.	C	A	.	.	MAF_USDA=4.167
NC_035095.1	20404500	.	A	C	.	.	MAF_USDA=3.448
NC_035095.1	20404576	.	C	A	.	.	MAF_USDA=1.639
NC_035095.1	20404588	.	A	G	.	.	MAF_INRAE=10.759;MAF_USDA=28.824
NC_035095.1	20404712	.	A	G	.	.	MAF_INRAE=10.759;MAF_USDA=30.0
NC_035095.1	20404836	.	G	A	.	.	MAF_INRAE=1.667;MAF_USDA=9.836
NC_035095.1	20405167	.	T	C	.	.	MAF_INRAE=33.544;MAF_USDA=24.706
NC_035095.1	20405169	.	T	C	.	.	MAF_USDA=1.765
NC_035095.1	20405181	.	C	A	.	.	MAF_INRAE=16.456;MAF_USDA=11.176
NC_035095.1	20405285	.	G	T	.	.	MAF_USDA=4.098
NC_035095.1	20405296	.	A	G	.	.	MAF_USDA=2.459
NC_035095.1	20405437	.	C	T	.	.	MAF_INRAE=17.5;MAF_USDA=9.412
NC_035095.1	20405504	.	C	A	.	.	MAF_USDA=4.098
NC_035095.1	20405537	.	T	A	.	.	MAF_INRAE=2.5;MAF_USDA=3.279
NC_035095.1	20405550	.	A	G	.	.	MAF_INRAE=15.823;MAF_USDA=2.083
NC_035095.1	20405551	.	G	T	.	.	MAF_INRAE=15.833;MAF_USDA=2.083
NC_035095.1	20405556	.	A	T	.	.	MAF_INRAE=15.833;MAF_USDA=2.083
NC_035095.1	20405557	.	G	T	.	.	MAF_INRAE=10.526
NC_035095.1	20405687	.	T	C	.	.	MAF_INRAE=16.456;MAF_USDA=33.529
NC_035095.1	20405807	.	G	C	.	.	MAF_USDA=2.083
NC_035095.1	20405808	.	G	C	.	.	MAF_USDA=2.083
NC_035095.1	20405809	.	A	T	.	.	MAF_USDA=2.083
NC_035095.1	20405911	.	G	A	.	.	MAF_USDA=3.279
NC_035095.1	20405950	.	T	C	.	.	MAF_INRAE=43.038;MAF_USDA=45.294
NC_035095.1	20405990	.	G	A	.	.	MAF_USDA=9.016
NC_035095.1	20406022	.	G	A	.	.	MAF_INRAE=43.038;MAF_USDA=48.824
NC_035095.1	20406080	.	A	G	.	.	MAF_USDA=4.098
NC_035095.1	20406086	.	G	A	.	.	MAF_INRAE=43.038;MAF_USDA=46.471
NC_035095.1	20406114	.	T	A	.	.	MAF_INRAE=5.696;MAF_USDA=4.167
NC_035095.1	20406258	.	A	G	.	.	MAF_INRAE=10.526
NC_035095.1	20406276	.	A	T	.	.	MAF_INRAE=34.177;MAF_USDA=32.353
NC_035095.1	20406374	.	A	T	.	.	MAF_USDA=1.695
NC_035095.1	20406436	.	C	T	.	.	MAF_USDA=42.353
NC_035095.1	20406461	.	T	C	.	.	MAF_INRAE=3.797
NC_035095.1	20406491	.	G	T	.	.	MAF_USDA=4.098
NC_035095.1	20406506	.	G	A	.	.	MAF_INRAE=17.089;MAF_USDA=8.824
NC_035095.1	20406582	.	G	C	.	.	MAF_USDA=5.738
NC_035095.1	20406640	.	A	C	.	.	MAF_INRAE=12.5;MAF_USDA=20.588
NC_035095.1	20406670	.	G	T	.	.	MAF_INRAE=5.0;MAF_USDA=4.098
NC_035095.1	20406722	.	T	A	.	.	MAF_INRAE=4.167;MAF_USDA=11.176
NC_035095.1	20406759	.	A	C	.	.	MAF_USDA=4.098
NC_035095.1	20406831	.	G	T	.	.	MAF_INRAE=10.833;MAF_USDA=15.882
NC_035095.1	20407021	.	A	T	.	.	MAF_USDA=1.639
NC_035095.1	20407185	.	C	T	.	.	MAF_INRAE=3.165
NC_035095.1	20407304	.	G	A	.	.	MAF_INRAE=10.833;MAF_USDA=17.059
NC_035095.1	20407597	.	T	A	.	.	MAF_USDA=1.639
NC_035095.1	20407621	.	A	G	.	.	MAF_INRAE=26.316;MAF_USDA=20.0
NC_035095.1	20407677	.	A	T	.	.	MAF_USDA=3.279
NC_035095.1	20407689	.	A	G	.	.	MAF_USDA=18.824
NC_035095.1	20407749	.	C	T	.	.	MAF_USDA=18.235
NC_035095.1	20407759	.	T	C	.	.	MAF_INRAE=37.342;MAF_USDA=26.471
NC_035095.1	20407761	.	T	G	.	.	MAF_INRAE=40.833;MAF_USDA=26.471
NC_035095.1	20407798	.	T	A	.	.	MAF_USDA=19.412
NC_035095.1	20407887	.	C	T	.	.	MAF_USDA=3.279
NC_035095.1	20407896	.	C	A	.	.	MAF_USDA=19.412
NC_035095.1	20407910	.	T	C	.	.	MAF_USDA=12.941
NC_035095.1	20407916	.	A	C	.	.	MAF_USDA=3.279
NC_035095.1	20407958	.	C	T	.	.	MAF_USDA=12.941
NC_035095.1	20407959	.	C	T	.	.	MAF_INRAE=8.861;MAF_USDA=18.75
NC_035095.1	20408006	.	C	A	.	.	MAF_INRAE=35.443;MAF_USDA=11.176
NC_035095.1	20408054	.	G	A	.	.	MAF_USDA=8.235
NC_035095.1	20408068	.	C	A	.	.	MAF_USDA=5.738
NC_035095.1	20408198	.	A	T	.	.	MAF_INRAE=6.962
NC_035095.1	20408228	.	T	C	.	.	MAF_INRAE=3.165;MAF_USDA=1.639
NC_035095.1	20408242	.	C	A	.	.	MAF_USDA=4.167
NC_035095.1	20408353	.	C	T	.	.	MAF_USDA=12.353
NC_035095.1	20408432	.	A	G	.	.	MAF_USDA=1.639
NC_035095.1	20408563	.	C	T	.	.	MAF_USDA=2.459
NC_035095.1	20408620	.	C	T	.	.	MAF_INRAE=9.494;MAF_USDA=1.765
NC_035095.1	20408655	.	G	T	.	.	MAF_USDA=1.639
NC_035095.1	20408741	.	C	A	.	.	MAF_INRAE=8.861;MAF_USDA=30.588
NC_035095.1	20408777	.	A	C	.	.	MAF_INRAE=8.861;MAF_USDA=35.882
NC_035095.1	20408885	.	G	A	.	.	MAF_USDA=1.639
NC_035095.1	20408920	.	A	G	.	.	MAF_USDA=1.639
NC_035095.1	20408940	.	G	C	.	.	MAF_INRAE=5.0;MAF_USDA=3.279
NC_035095.1	20409216	.	A	G	.	.	MAF_USDA=1.639
NC_035095.1	20409417	.	T	A	.	.	MAF_USDA=3.279
NC_035095.1	20409531	.	T	A	.	.	MAF_INRAE=37.342;MAF_USDA=21.765
NC_035095.1	20409640	.	A	T	.	.	MAF_USDA=3.279
NC_035095.1	20409662	.	A	T	.	.	MAF_USDA=3.279
NC_035095.1	20409699	.	A	C	.	.	MAF_USDA=3.529
NC_035095.1	20409726	.	T	C	.	.	MAF_INRAE=3.165
NC_035095.1	20409777	.	A	C	.	.	MAF_USDA=3.279
NC_035095.1	20409810	.	C	A	.	.	MAF_USDA=3.279
NC_035095.1	20409838	.	T	G	.	.	MAF_USDA=9.016
NC_035095.1	20409919	.	T	G	.	.	MAF_USDA=1.639
NC_035095.1	20409939	.	A	G	.	.	MAF_USDA=3.279
NC_035095.1	20409950	.	G	A	.	.	MAF_INRAE=26.316;MAF_USDA=28.235
NC_035095.1	20409974	.	C	G	.	.	MAF_USDA=2.459
NC_035095.1	20410015	.	A	C	.	.	MAF_USDA=11.475
NC_035095.1	20410021	.	T	G	.	.	MAF_INRAE=12.658;MAF_USDA=32.353
NC_035095.1	20410023	.	A	C	.	.	MAF_USDA=9.836
NC_035095.1	20410031	.	C	A	.	.	MAF_USDA=10.0
NC_035095.1	20410038	.	C	T	.	.	MAF_USDA=3.279
NC_035095.1	20410050	.	G	A	.	.	MAF_USDA=9.836
NC_035095.1	20410132	.	T	A	.	.	MAF_USDA=3.333
NC_035095.1	20410136	.	G	A	.	.	MAF_USDA=8.197
NC_035095.1	20410176	.	T	G	.	.	MAF_USDA=4.167
NC_035095.1	20410182	.	A	G	.	.	MAF_USDA=1.667
NC_035095.1	20412074	.	A	G	.	.	MAF_USDA=1.724
NC_035095.1	20412084	.	A	G	.	.	MAF_USDA=5.085
NC_035095.1	20412091	.	C	A	.	.	MAF_USDA=8.434
NC_035095.1	20412092	.	A	G	.	.	MAF_USDA=5.085
NC_035095.1	20412098	.	T	G	.	.	MAF_USDA=1.695
NC_035095.1	20412175	.	G	C	.	.	MAF_USDA=1.639
NC_035095.1	20412198	.	T	C	.	.	MAF_USDA=6.557
NC_035095.1	20412215	.	C	A	.	.	MAF_USDA=6.557
NC_035095.1	20412287	.	A	G	.	.	MAF_USDA=7.377
NC_035095.1	20412297	.	C	G	.	.	MAF_USDA=1.639
NC_035095.1	20412301	.	T	C	.	.	MAF_USDA=7.377
NC_035095.1	20412321	.	T	G	.	.	MAF_USDA=4.098
NC_035095.1	20412420	.	G	A	.	.	MAF_USDA=7.377
NC_035095.1	20412426	.	G	A	.	.	MAF_INRAE=10.526
NC_035095.1	20412464	.	G	T	.	.	MAF_USDA=3.279
NC_035095.1	20412473	.	C	T	.	.	MAF_INRAE=9.167;MAF_USDA=5.882
NC_035095.1	20412608	.	A	T	.	.	MAF_INRAE=10.759;MAF_USDA=31.765
NC_035095.1	20412823	.	C	A	.	.	MAF_USDA=1.639
NC_035095.1	20413013	.	T	C	.	.	MAF_INRAE=19.62;MAF_USDA=48.235
NC_035095.1	20413045	.	A	T	.	.	MAF_USDA=2.459
NC_035095.1	20413099	.	C	T	.	.	MAF_INRAE=10.526
NC_035095.1	20413111	.	C	G	.	.	MAF_INRAE=3.165
NC_035095.1	20413226	.	G	A	.	.	MAF_USDA=10.0
NC_035095.1	20413237	.	G	T	.	.	MAF_INRAE=2.5;MAF_USDA=5.738
NC_035095.1	20413377	.	T	C	.	.	MAF_INRAE=3.333;MAF_USDA=16.867
NC_035095.1	20413379	.	G	A	.	.	MAF_INRAE=3.333;MAF_USDA=8.333
NC_035095.1	20413400	.	G	T	.	.	MAF_USDA=11.31
NC_035095.1	20413405	.	T	C	.	.	MAF_USDA=10.588
NC_035095.1	20413463	.	G	T	.	.	MAF_USDA=12.353
NC_035095.1	20413499	.	T	C	.	.	MAF_INRAE=2.5;MAF_USDA=5.738
NC_035095.1	20413562	.	G	A	.	.	MAF_INRAE=3.333
NC_035095.1	20413563	.	A	C	.	.	MAF_INRAE=2.5
NC_035095.1	20413567	.	G	T	.	.	MAF_INRAE=3.333
NC_035095.1	20413652	.	G	A	.	.	MAF_USDA=1.667
NC_035095.1	20413668	.	G	T	.	.	MAF_USDA=15.294
NC_035095.1	20413674	.	T	C	.	.	MAF_INRAE=3.333
NC_035095.1	20413686	.	G	A	.	.	MAF_INRAE=4.167;MAF_USDA=15.882
NC_035095.1	20413706	.	A	G	.	.	MAF_INRAE=3.333;MAF_USDA=19.412
NC_035095.1	20413731	.	G	A	.	.	MAF_USDA=1.667
NC_035095.1	20413732	.	C	T	.	.	MAF_USDA=10.714
NC_035095.1	20413744	.	T	G	.	.	MAF_USDA=4.167
NC_035095.1	20413753	.	G	A	.	.	MAF_USDA=5.0
NC_035095.1	20413767	.	A	G	.	.	MAF_USDA=11.31
NC_035095.1	20413854	.	T	C	.	.	MAF_USDA=4.167
NC_035095.1	20413915	.	T	A	.	.	MAF_USDA=11.176
NC_035095.1	20413939	.	A	C	.	.	MAF_INRAE=3.333;MAF_USDA=18.235
NC_035095.1	20413943	.	C	A	.	.	MAF_INRAE=2.5;MAF_USDA=5.738
NC_035095.1	20413996	.	C	T	.	.	MAF_USDA=6.471
NC_035095.1	20414048	.	C	T	.	.	MAF_INRAE=9.167;MAF_USDA=6.557
NC_035095.1	20414061	.	T	C	.	.	MAF_INRAE=2.5
NC_035095.1	20414078	.	G	A	.	.	MAF_INRAE=3.165
NC_035095.1	20414128	.	T	C	.	.	MAF_USDA=4.918
NC_035095.1	20414129	.	G	T	.	.	MAF_INRAE=2.5;MAF_USDA=4.918
NC_035095.1	20414138	.	G	A	.	.	MAF_INRAE=2.5;MAF_USDA=4.918
NC_035095.1	20414160	.	C	T	.	.	MAF_USDA=2.459
NC_035095.1	20414188	.	T	A	.	.	MAF_USDA=1.639
NC_035095.1	20414237	.	C	A	.	.	MAF_USDA=14.706
NC_035095.1	20414275	.	G	A	.	.	MAF_INRAE=2.5;MAF_USDA=1.639
NC_035095.1	20414278	.	T	C	.	.	MAF_INRAE=3.333;MAF_USDA=18.824
NC_035095.1	20414313	.	T	G	.	.	MAF_INRAE=3.333;MAF_USDA=19.412
NC_035095.1	20414361	.	C	T	.	.	MAF_INRAE=40.0;MAF_USDA=41.667
NC_035095.1	20414362	.	G	A	.	.	MAF_USDA=5.0
NC_035095.1	20414388	.	A	G	.	.	MAF_USDA=14.706
NC_035095.1	20414404	.	T	G	.	.	MAF_USDA=12.353
NC_035095.1	20414476	.	A	G	.	.	MAF_USDA=2.459
NC_035095.1	20414499	.	G	T	.	.	MAF_USDA=12.353
NC_035095.1	20414513	.	C	T	.	.	MAF_INRAE=9.494;MAF_USDA=9.836
NC_035095.1	20414524	.	G	T	.	.	MAF_USDA=11.765
NC_035095.1	20414525	.	G	T	.	.	MAF_USDA=1.639
NC_035095.1	20414609	.	C	T	.	.	MAF_USDA=11.176
NC_035095.1	20414610	.	A	G	.	.	MAF_USDA=14.706
NC_035095.1	20414629	.	C	T	.	.	MAF_USDA=11.176
NC_035095.1	20414643	.	T	C	.	.	MAF_USDA=11.176
NC_035095.1	20414667	.	G	A	.	.	MAF_INRAE=2.5
NC_035095.1	20414725	.	A	T	.	.	MAF_INRAE=3.165;MAF_USDA=4.167
NC_035095.1	20414738	.	T	A	.	.	MAF_USDA=11.31
NC_035095.1	20414739	.	C	T	.	.	MAF_USDA=13.333
NC_035095.1	20414763	.	T	G	.	.	MAF_USDA=12.195
NC_035095.1	20414782	.	G	A	.	.	MAF_INRAE=2.5;MAF_USDA=5.172
NC_035095.1	20414783	.	C	A	.	.	MAF_INRAE=2.5;MAF_USDA=5.172
NC_035095.1	20414817	.	G	A	.	.	MAF_INRAE=2.5;MAF_USDA=4.31
NC_035095.1	20414820	.	A	T	.	.	MAF_USDA=12.805
NC_035095.1	20414875	.	C	T	.	.	MAF_USDA=12.048
NC_035095.1	20414903	.	C	G	.	.	MAF_USDA=11.446
NC_035095.1	20414961	.	G	A	.	.	MAF_INRAE=2.5;MAF_USDA=5.085
NC_035095.1	20414971	.	G	A	.	.	MAF_INRAE=2.5;MAF_USDA=5.085
NC_035095.1	20414973	.	T	C	.	.	MAF_USDA=12.048
NC_035095.1	20414975	.	C	T	.	.	MAF_USDA=12.651
NC_035095.1	20414984	.	C	T	.	.	MAF_USDA=12.651
NC_035095.1	20414985	.	A	T	.	.	MAF_USDA=12.651
NC_035095.1	20414995	.	G	A	.	.	MAF_USDA=1.695
NC_035095.1	20414999	.	T	C	.	.	MAF_USDA=12.805
NC_035095.1	20415053	.	G	T	.	.	MAF_USDA=1.724
NC_035095.1	20415054	.	C	T	.	.	MAF_INRAE=2.5;MAF_USDA=6.897
NC_035095.1	20415075	.	A	T	.	.	MAF_INRAE=7.5
NC_035095.1	20415139	.	G	T	.	.	MAF_USDA=12.651
NC_035095.1	20415149	.	G	T	.	.	MAF_INRAE=6.329;MAF_USDA=13.253
NC_035095.1	20415177	.	C	A	.	.	MAF_INRAE=3.165;MAF_USDA=22.917
NC_035095.1	20415198	.	A	C	.	.	MAF_INRAE=5.696;MAF_USDA=13.855
NC_035095.1	20415257	.	C	T	.	.	MAF_INRAE=12.025;MAF_USDA=28.235
NC_035095.1	20415313	.	G	T	.	.	MAF_INRAE=18.354;MAF_USDA=24.167
NC_035095.1	20415354	.	A	C	.	.	MAF_USDA=8.197
NC_035095.1	20415614	.	T	C	.	.	MAF_INRAE=9.494;MAF_USDA=16.471
NC_035095.1	20415685	.	A	T	.	.	MAF_USDA=1.639
NC_035095.1	20415706	.	A	C	.	.	MAF_INRAE=1.667
NC_035095.1	20415710	.	T	C	.	.	MAF_INRAE=15.789
NC_035095.1	20415795	.	G	A	.	.	MAF_INRAE=15.789;MAF_USDA=6.557
NC_035095.1	20415812	.	T	C	.	.	MAF_USDA=4.918
NC_035095.1	20415829	.	G	T	.	.	MAF_INRAE=15.789;MAF_USDA=6.557
NC_035095.1	20415851	.	A	G	.	.	MAF_INRAE=2.5
NC_035095.1	20415852	.	G	T	.	.	MAF_INRAE=2.5
NC_035095.1	20415868	.	C	T	.	.	MAF_USDA=4.918
NC_035095.1	20415878	.	G	T	.	.	MAF_INRAE=6.329
NC_035095.1	20415992	.	G	A	.	.	MAF_INRAE=11.667;MAF_USDA=9.016
NC_035095.1	20415993	.	G	C	.	.	MAF_USDA=4.918
NC_035095.1	20415999	.	C	T	.	.	MAF_INRAE=15.789;MAF_USDA=13.115
NC_035095.1	20416002	.	T	A	.	.	MAF_USDA=4.918
NC_035095.1	20416175	.	G	C	.	.	MAF_INRAE=8.228;MAF_USDA=12.295
NC_035095.1	20416189	.	C	G	.	.	MAF_INRAE=2.5
NC_035095.1	20416230	.	C	T	.	.	MAF_INRAE=31.646;MAF_USDA=37.059
NC_035095.1	20416267	.	T	C	.	.	MAF_INRAE=3.165;MAF_USDA=4.098
NC_035095.1	20416355	.	C	T	.	.	MAF_USDA=9.412
NC_035095.1	20416366	.	T	A	.	.	MAF_INRAE=4.43;MAF_USDA=2.459
NC_035095.1	20416384	.	C	A	.	.	MAF_USDA=2.459
NC_035095.1	20416438	.	G	A	.	.	MAF_INRAE=2.5
NC_035095.1	20416502	.	A	C	.	.	MAF_INRAE=12.658;MAF_USDA=6.667
NC_035095.1	20416507	.	A	G	.	.	MAF_INRAE=12.025;MAF_USDA=27.059
NC_035095.1	20416524	.	C	A	.	.	MAF_INRAE=10.127;MAF_USDA=31.176
NC_035095.1	20416538	.	A	T	.	.	MAF_INRAE=10.526;MAF_USDA=8.197
NC_035095.1	20416539	.	C	T	.	.	MAF_USDA=8.197
NC_035095.1	20416628	.	G	A	.	.	MAF_USDA=30.357
NC_035095.1	20416636	.	T	C	.	.	MAF_INRAE=6.962;MAF_USDA=5.0
NC_035095.1	20416678	.	G	C	.	.	MAF_INRAE=23.684;MAF_USDA=22.034
NC_035095.1	20416679	.	G	C	.	.	MAF_USDA=16.949
NC_035095.1	20416785	.	G	T	.	.	MAF_USDA=1.639
NC_035095.1	20416853	.	A	G	.	.	MAF_USDA=7.377
NC_035095.1	20416857	.	A	C	.	.	MAF_INRAE=15.789
NC_035095.1	20416862	.	T	G	.	.	MAF_USDA=5.738
NC_035095.1	20416863	.	A	T	.	.	MAF_INRAE=6.962
NC_035095.1	20416876	.	A	G	.	.	MAF_USDA=5.738
NC_035095.1	20416882	.	C	G	.	.	MAF_INRAE=1.667
NC_035095.1	20416883	.	G	T	.	.	MAF_USDA=12.5
NC_035095.1	20416910	.	G	T	.	.	MAF_USDA=12.5
NC_035095.1	20417635	.	C	T	.	.	MAF_USDA=37.5
NC_035095.1	20417656	.	G	T	.	.	MAF_INRAE=1.667
NC_035095.1	20417677	.	C	T	.	.	MAF_USDA=20.833
NC_035095.1	20417690	.	G	A	.	.	MAF_USDA=27.083
NC_035095.1	20417705	.	G	T	.	.	MAF_USDA=14.583
NC_035095.1	20417746	.	T	C	.	.	MAF_USDA=7.059
NC_035095.1	20417758	.	C	T	.	.	MAF_USDA=4.098
NC_035095.1	20417792	.	T	A	.	.	MAF_INRAE=12.5;MAF_USDA=40.0
NC_035095.1	20417844	.	G	T	.	.	MAF_INRAE=42.105
NC_035095.1	20417936	.	T	C	.	.	MAF_INRAE=20.253;MAF_USDA=16.471
NC_035095.1	20417978	.	C	G	.	.	MAF_INRAE=5.833
NC_035095.1	20417981	.	A	G	.	.	MAF_INRAE=6.667;MAF_USDA=5.172
NC_035095.1	20417992	.	G	A	.	.	MAF_INRAE=6.667;MAF_USDA=3.529
NC_035095.1	20417995	.	G	A	.	.	MAF_INRAE=40.833;MAF_USDA=20.588
NC_035095.1	20417999	.	T	A	.	.	MAF_INRAE=5.0;MAF_USDA=37.647
NC_035095.1	20418044	.	T	G	.	.	MAF_INRAE=11.667;MAF_USDA=10.588
NC_035095.1	20418112	.	G	A	.	.	MAF_INRAE=17.089;MAF_USDA=12.353
NC_035095.1	20418115	.	T	G	.	.	MAF_USDA=4.167
NC_035095.1	20418123	.	T	A	.	.	MAF_USDA=1.639
NC_035095.1	20418128	.	T	C	.	.	MAF_INRAE=16.456;MAF_USDA=13.529
NC_035095.1	20418144	.	G	T	.	.	MAF_INRAE=16.456;MAF_USDA=13.529
NC_035095.1	20418152	.	C	T	.	.	MAF_INRAE=17.089;MAF_USDA=14.118
NC_035095.1	20418255	.	A	T	.	.	MAF_INRAE=22.785;MAF_USDA=45.294
NC_035095.1	20418314	.	C	T	.	.	MAF_INRAE=3.333
NC_035095.1	20418327	.	G	T	.	.	MAF_INRAE=2.5
NC_035095.1	20418336	.	A	G	.	.	MAF_INRAE=2.5
NC_035095.1	20418343	.	T	G	.	.	MAF_INRAE=2.5
NC_035095.1	20418351	.	T	C	.	.	MAF_INRAE=6.667
NC_035095.1	20418360	.	C	G	.	.	MAF_INRAE=1.667
NC_035095.1	20418366	.	A	G	.	.	MAF_INRAE=1.667
NC_035095.1	20418399	.	T	A	.	.	MAF_INRAE=5.833
NC_035095.1	20418414	.	A	G	.	.	MAF_INRAE=3.333
NC_035095.1	20418420	.	C	A	.	.	MAF_INRAE=5.0
NC_035095.1	20418427	.	C	G	.	.	MAF_INRAE=9.167
NC_035095.1	20418432	.	G	C	.	.	MAF_INRAE=5.0
NC_035095.1	20418437	.	A	C	.	.	MAF_INRAE=4.167
NC_035095.1	20418438	.	G	T	.	.	MAF_USDA=1.639
NC_035095.1	20418449	.	T	C	.	.	MAF_INRAE=12.5
NC_035095.1	20418452	.	C	T	.	.	MAF_INRAE=5.833
NC_035095.1	20418470	.	A	T	.	.	MAF_INRAE=6.667
NC_035095.1	20418478	.	G	T	.	.	MAF_INRAE=6.667
NC_035095.1	20418482	.	A	C	.	.	MAF_INRAE=6.667
NC_035095.1	20418483	.	A	C	.	.	MAF_INRAE=6.667
NC_035095.1	20418505	.	A	T	.	.	MAF_INRAE=4.167
NC_035095.1	20418522	.	C	T	.	.	MAF_INRAE=4.167
NC_035095.1	20418545	.	A	T	.	.	MAF_INRAE=4.167;MAF_USDA=41.667
NC_035095.1	20418563	.	T	C	.	.	MAF_INRAE=4.167
NC_035095.1	20418577	.	A	G	.	.	MAF_INRAE=4.167
NC_035095.1	20418581	.	A	T	.	.	MAF_INRAE=4.167
NC_035095.1	20418598	.	A	G	.	.	MAF_INRAE=21.053
NC_035095.1	20418611	.	A	G	.	.	MAF_INRAE=35.443
NC_035095.1	20418612	.	C	G	.	.	MAF_INRAE=38.333
NC_035095.1	20418634	.	C	T	.	.	MAF_INRAE=13.924
NC_035095.1	20418647	.	C	G	.	.	MAF_INRAE=32.278
NC_035095.1	20418657	.	T	C	.	.	MAF_INRAE=32.278
NC_035095.1	20418679	.	A	G	.	.	MAF_INRAE=13.291;MAF_USDA=17.059
NC_035095.1	20418709	.	G	T	.	.	MAF_INRAE=13.333;MAF_USDA=17.647
NC_035095.1	20418713	.	T	A	.	.	MAF_INRAE=13.333;MAF_USDA=17.647
NC_035095.1	20418731	.	C	T	.	.	MAF_INRAE=31.013;MAF_USDA=22.353
NC_035095.1	20418732	.	A	G	.	.	MAF_INRAE=6.667;MAF_USDA=4.098
NC_035095.1	20418733	.	A	G	.	.	MAF_USDA=4.098
NC_035095.1	20418787	.	C	T	.	.	MAF_INRAE=10.526;MAF_USDA=2.353
NC_035095.1	20418788	.	C	T	.	.	MAF_USDA=2.353
NC_035095.1	20418789	.	C	T	.	.	MAF_USDA=1.639
NC_035095.1	20418861	.	A	G	.	.	MAF_USDA=1.639
NC_035095.1	20418896	.	C	T	.	.	MAF_USDA=1.639
NC_035095.1	20418907	.	C	T	.	.	MAF_INRAE=8.333
NC_035095.1	20418914	.	T	C	.	.	MAF_INRAE=3.165;MAF_USDA=4.098
NC_035095.1	20418931	.	C	A	.	.	MAF_INRAE=5.263
NC_035095.1	20418971	.	G	A	.	.	MAF_INRAE=6.329;MAF_USDA=2.353
NC_035095.1	20419021	.	C	T	.	.	MAF_USDA=1.639
NC_035095.1	20419146	.	A	C	.	.	MAF_USDA=1.639
NC_035095.1	20419147	.	T	C	.	.	MAF_INRAE=6.329;MAF_USDA=2.353
NC_035095.1	20419193	.	A	T	.	.	MAF_USDA=1.639
NC_035095.1	20419220	.	T	C	.	.	MAF_INRAE=14.557;MAF_USDA=27.381
NC_035095.1	20419234	.	C	T	.	.	MAF_USDA=3.279
NC_035095.1	20419282	.	A	G	.	.	MAF_USDA=6.557
NC_035095.1	20419387	.	C	A	.	.	MAF_USDA=13.529
NC_035095.1	20419388	.	T	G	.	.	MAF_USDA=6.557
NC_035095.1	20419400	.	C	G	.	.	MAF_USDA=3.279
NC_035095.1	20419401	.	A	T	.	.	MAF_INRAE=6.329;MAF_USDA=4.918
NC_035095.1	20419428	.	T	G	.	.	MAF_USDA=13.529
NC_035095.1	20419455	.	G	A	.	.	MAF_USDA=6.557
NC_035095.1	20419472	.	C	G	.	.	MAF_INRAE=6.329;MAF_USDA=2.353
NC_035095.1	20419489	.	G	C	.	.	MAF_INRAE=37.342;MAF_USDA=24.118
NC_035095.1	20419493	.	A	G	.	.	MAF_INRAE=5.0;MAF_USDA=4.098
NC_035095.1	20419497	.	C	T	.	.	MAF_INRAE=4.167
NC_035095.1	20419549	.	T	C	.	.	MAF_INRAE=5.0
NC_035095.1	20419561	.	G	A	.	.	MAF_INRAE=2.5
NC_035095.1	20419564	.	G	A	.	.	MAF_INRAE=6.329;MAF_USDA=2.353
NC_035095.1	20419586	.	C	T	.	.	MAF_USDA=4.098
NC_035095.1	20419606	.	C	T	.	.	MAF_INRAE=21.519;MAF_USDA=20.0
NC_035095.1	20419625	.	C	T	.	.	MAF_USDA=1.639
NC_035095.1	20419665	.	C	T	.	.	MAF_INRAE=4.167;MAF_USDA=2.381
NC_035095.1	20419672	.	C	T	.	.	MAF_USDA=1.667
NC_035095.1	20419722	.	T	G	.	.	MAF_INRAE=44.304;MAF_USDA=45.294
NC_035095.1	20419743	.	T	A	.	.	MAF_INRAE=13.291;MAF_USDA=4.118
NC_035095.1	20419778	.	T	C	.	.	MAF_INRAE=10.759
NC_035095.1	20419832	.	C	T	.	.	MAF_USDA=1.639
NC_035095.1	20419841	.	C	A	.	.	MAF_USDA=4.098
NC_035095.1	20420435	.	G	A	.	.	MAF_USDA=6.471
NC_035095.1	20420455	.	T	A	.	.	MAF_USDA=1.639
NC_035095.1	20420509	.	T	C	.	.	MAF_USDA=37.5
NC_035095.1	20420512	.	C	G	.	.	MAF_USDA=25.0
NC_035095.1	20423091	.	C	G	.	.	MAF_USDA=2.459
NC_035095.1	20423128	.	A	C	.	.	MAF_INRAE=46.835;MAF_USDA=22.619
NC_035095.1	20423203	.	T	A	.	.	MAF_USDA=6.25
NC_035095.1	20423204	.	T	A	.	.	MAF_USDA=4.167
NC_035095.1	20423209	.	A	T	.	.	MAF_USDA=12.5
NC_035095.1	20423363	.	A	G	.	.	MAF_USDA=12.353
NC_035095.1	20423366	.	G	T	.	.	MAF_USDA=12.941
NC_035095.1	20423377	.	G	A	.	.	MAF_USDA=1.639
NC_035095.1	20423428	.	C	T	.	.	MAF_INRAE=47.368;MAF_USDA=20.238
NC_035095.1	20423446	.	T	C	.	.	MAF_INRAE=47.368;MAF_USDA=19.412
NC_035095.1	20423453	.	C	G	.	.	MAF_INRAE=47.368;MAF_USDA=20.0
NC_035095.1	20423490	.	A	G	.	.	MAF_USDA=4.098
NC_035095.1	20423552	.	A	C	.	.	MAF_INRAE=6.329;MAF_USDA=9.016
NC_035095.1	20423609	.	T	G	.	.	MAF_INRAE=46.203;MAF_USDA=20.0
NC_035095.1	20423631	.	T	A	.	.	MAF_USDA=3.279
NC_035095.1	20423632	.	C	A	.	.	MAF_USDA=3.279
NC_035095.1	20423671	.	T	A	.	.	MAF_USDA=3.279
NC_035095.1	20423685	.	T	C	.	.	MAF_USDA=2.459
NC_035095.1	20423704	.	T	A	.	.	MAF_INRAE=46.203;MAF_USDA=20.588
NC_035095.1	20423784	.	C	T	.	.	MAF_INRAE=6.329;MAF_USDA=2.5
NC_035095.1	20423791	.	C	T	.	.	MAF_USDA=13.529
NC_035095.1	20423820	.	C	T	.	.	MAF_USDA=1.639
NC_035095.1	20423838	.	G	A	.	.	MAF_USDA=1.639
NC_035095.1	20423866	.	G	T	.	.	MAF_USDA=12.941
NC_035095.1	20423873	.	G	T	.	.	MAF_USDA=1.639
NC_035095.1	20423875	.	C	T	.	.	MAF_USDA=2.459
NC_035095.1	20423880	.	G	A	.	.	MAF_INRAE=40.506;MAF_USDA=40.588
NC_035095.1	20423881	.	G	A	.	.	MAF_USDA=2.459
NC_035095.1	20423903	.	C	T	.	.	MAF_USDA=1.639
NC_035095.1	20423912	.	C	T	.	.	MAF_USDA=1.639
NC_035095.1	20425613	.	C	T	.	.	MAF_USDA=2.083
NC_035095.1	20425801	.	T	C	.	.	MAF_INRAE=10.526;MAF_USDA=11.176
NC_035095.1	20425820	.	G	T	.	.	MAF_USDA=1.639
NC_035095.1	20425946	.	G	A	.	.	MAF_USDA=3.279
NC_035095.1	20425982	.	A	T	.	.	MAF_INRAE=49.367;MAF_USDA=45.882
NC_035095.1	20425986	.	A	G	.	.	MAF_INRAE=46.203;MAF_USDA=38.824
NC_035095.1	20426025	.	C	T	.	.	MAF_USDA=4.918
NC_035095.1	20426032	.	C	T	.	.	MAF_USDA=1.639
NC_035095.1	20426190	.	C	A	.	.	MAF_INRAE=37.342;MAF_USDA=21.176
NC_035095.1	20426238	.	T	A	.	.	MAF_USDA=7.647
NC_035095.1	20426366	.	G	T	.	.	MAF_INRAE=16.667;MAF_USDA=14.583
NC_035095.1	20426435	.	G	C	.	.	MAF_INRAE=46.667;MAF_USDA=43.75
NC_035095.1	20426573	.	T	A	.	.	MAF_USDA=31.25
NC_035095.1	20426717	.	G	A	.	.	MAF_USDA=41.667
NC_035095.1	20426789	.	T	G	.	.	MAF_INRAE=47.368;MAF_USDA=31.25
NC_035095.1	20426854	.	G	T	.	.	MAF_INRAE=36.076;MAF_USDA=31.25
NC_035095.1	20426878	.	A	G	.	.	MAF_INRAE=8.861;MAF_USDA=31.034
NC_035095.1	20426912	.	C	T	.	.	MAF_USDA=2.586
NC_035095.1	20426977	.	G	A	.	.	MAF_INRAE=5.0;MAF_USDA=3.448
NC_035095.1	20427045	.	G	T	.	.	MAF_INRAE=33.544;MAF_USDA=29.167
NC_035095.1	20427053	.	T	C	.	.	MAF_INRAE=33.544;MAF_USDA=29.167
NC_035095.1	20427082	.	A	C	.	.	MAF_INRAE=6.329;MAF_USDA=4.167
NC_035095.1	20427103	.	G	A	.	.	MAF_INRAE=10.0
NC_035095.1	20427162	.	A	G	.	.	MAF_INRAE=10.526
NC_035095.1	20427226	.	G	A	.	.	MAF_INRAE=1.667
NC_035095.1	20427253	.	G	A	.	.	MAF_INRAE=4.167;MAF_USDA=6.667
NC_035095.1	20427319	.	A	G	.	.	MAF_USDA=1.639
NC_035095.1	20427322	.	A	C	.	.	MAF_INRAE=13.291;MAF_USDA=31.148
NC_035095.1	20427323	.	A	C	.	.	MAF_USDA=1.639
NC_035095.1	20427333	.	A	T	.	.	MAF_USDA=2.083
NC_035095.1	20427473	.	A	G	.	.	MAF_INRAE=41.139
NC_035095.1	20427553	.	G	A	.	.	MAF_USDA=1.639
NC_035095.1	20427556	.	T	C	.	.	MAF_INRAE=9.167;MAF_USDA=3.279
NC_035095.1	20427583	.	C	T	.	.	MAF_INRAE=31.646;MAF_USDA=10.0
NC_035095.1	20427724	.	T	C	.	.	MAF_USDA=10.714
NC_035095.1	20427736	.	G	A	.	.	MAF_USDA=1.667
NC_035095.1	20427831	.	T	A	.	.	MAF_INRAE=10.526;MAF_USDA=23.729
NC_035095.1	20427854	.	G	T	.	.	MAF_INRAE=9.167;MAF_USDA=11.017
NC_035095.1	20427856	.	C	T	.	.	MAF_INRAE=8.333
NC_035095.1	20427881	.	G	T	.	.	MAF_INRAE=41.772;MAF_USDA=29.167
NC_035095.1	20427909	.	A	C	.	.	MAF_INRAE=8.861;MAF_USDA=18.333
NC_035095.1	20427913	.	T	A	.	.	MAF_INRAE=8.333
NC_035095.1	20427924	.	C	G	.	.	MAF_INRAE=40.506;MAF_USDA=33.333
NC_035095.1	20427927	.	T	C	.	.	MAF_USDA=1.667
NC_035095.1	20427933	.	T	A	.	.	MAF_INRAE=44.937;MAF_USDA=35.714
NC_035095.1	20427940	.	T	G	.	.	MAF_INRAE=1.667;MAF_USDA=11.667
NC_035095.1	20428109	.	G	A	.	.	MAF_INRAE=4.167;MAF_USDA=11.176
NC_035095.1	20428220	.	C	T	.	.	MAF_INRAE=8.333
NC_035095.1	20428226	.	C	T	.	.	MAF_USDA=9.016
NC_035095.1	20428246	.	C	G	.	.	MAF_USDA=2.459
NC_035095.1	20428280	.	C	G	.	.	MAF_INRAE=31.646;MAF_USDA=10.588
NC_035095.1	20428295	.	C	T	.	.	MAF_INRAE=15.823;MAF_USDA=15.882
NC_035095.1	20428304	.	T	C	.	.	MAF_INRAE=18.987;MAF_USDA=19.412
NC_035095.1	20428354	.	T	C	.	.	MAF_INRAE=37.975;MAF_USDA=22.941
NC_035095.1	20428387	.	T	C	.	.	MAF_INRAE=41.139;MAF_USDA=26.471
NC_035095.1	20428409	.	A	T	.	.	MAF_INRAE=31.013;MAF_USDA=8.824
NC_035095.1	20428497	.	C	T	.	.	MAF_INRAE=10.833;MAF_USDA=33.529
NC_035095.1	20428557	.	G	T	.	.	MAF_USDA=3.279
NC_035095.1	20428600	.	T	C	.	.	MAF_USDA=5.738
NC_035095.1	20428741	.	G	A	.	.	MAF_USDA=6.557
NC_035095.1	20428797	.	C	T	.	.	MAF_USDA=10.417
NC_035095.1	20428884	.	A	G	.	.	MAF_USDA=2.083
NC_035095.1	20429520	.	G	A	.	.	MAF_USDA=27.869
NC_035095.1	20429607	.	C	T	.	.	MAF_INRAE=41.139;MAF_USDA=30.0
NC_035095.1	20429608	.	G	A	.	.	MAF_INRAE=45.0;MAF_USDA=41.765
NC_035095.1	20429697	.	T	C	.	.	MAF_USDA=3.333
NC_035095.1	20429705	.	C	T	.	.	MAF_INRAE=6.329;MAF_USDA=1.786
NC_035095.1	20429720	.	G	T	.	.	MAF_INRAE=4.167;MAF_USDA=2.5
NC_035095.1	20429725	.	A	G	.	.	MAF_INRAE=42.405;MAF_USDA=30.357
NC_035095.1	20430011	.	C	T	.	.	MAF_USDA=2.459
NC_035095.1	20430128	.	C	T	.	.	MAF_USDA=1.639
NC_035095.1	20430192	.	T	G	.	.	MAF_USDA=1.639
NC_035095.1	20430226	.	G	C	.	.	MAF_USDA=4.918
NC_035095.1	20430609	.	G	A	.	.	MAF_USDA=1.639
NC_035095.1	20430612	.	A	G	.	.	MAF_USDA=2.459
NC_035095.1	20430638	.	C	T	.	.	MAF_USDA=1.639
NC_035095.1	20430654	.	C	T	.	.	MAF_INRAE=4.43
NC_035095.1	20430711	.	T	C	.	.	MAF_USDA=12.295
NC_035095.1	20430735	.	A	G	.	.	MAF_INRAE=40.506;MAF_USDA=25.882
NC_035095.1	20430762	.	A	G	.	.	MAF_INRAE=45.57;MAF_USDA=33.529
NC_035095.1	20430808	.	A	C	.	.	MAF_USDA=27.059
NC_035095.1	20430995	.	C	T	.	.	MAF_USDA=5.738
NC_035095.1	20431027	.	C	T	.	.	MAF_INRAE=39.167;MAF_USDA=40.588
NC_035095.1	20431031	.	C	G	.	.	MAF_INRAE=12.025;MAF_USDA=12.941
NC_035095.1	20431062	.	G	T	.	.	MAF_INRAE=40.506;MAF_USDA=25.882
NC_035095.1	20431106	.	A	G	.	.	MAF_USDA=13.69
NC_035095.1	20431128	.	T	A	.	.	MAF_INRAE=1.667
NC_035095.1	20431135	.	C	T	.	.	MAF_INRAE=10.759;MAF_USDA=10.0
NC_035095.1	20431154	.	A	G	.	.	MAF_USDA=2.459
NC_035095.1	20431173	.	T	C	.	.	MAF_INRAE=40.506;MAF_USDA=25.882
NC_035095.1	20431402	.	A	G	.	.	MAF_INRAE=42.405;MAF_USDA=27.647
NC_035095.1	20431502	.	G	A	.	.	MAF_USDA=7.059
NC_035095.1	20431609	.	A	T	.	.	MAF_USDA=8.197
NC_035095.1	20431631	.	A	G	.	.	MAF_USDA=1.639
NC_035095.1	20431697	.	A	T	.	.	MAF_INRAE=4.167;MAF_USDA=24.118
NC_035095.1	20431741	.	T	C	.	.	MAF_USDA=3.279
NC_035095.1	20431791	.	G	A	.	.	MAF_USDA=2.459
NC_035095.1	20431814	.	C	T	.	.	MAF_INRAE=37.975;MAF_USDA=22.353
NC_035095.1	20431882	.	G	A	.	.	MAF_USDA=4.167
NC_035095.1	20431911	.	C	T	.	.	MAF_USDA=4.098
NC_035095.1	20431923	.	C	T	.	.	MAF_INRAE=40.506;MAF_USDA=28.235
NC_035095.1	20431998	.	A	C	.	.	MAF_INRAE=9.167
NC_035095.1	20432007	.	G	T	.	.	MAF_INRAE=30.38;MAF_USDA=10.0
NC_035095.1	20432132	.	A	G	.	.	MAF_INRAE=6.329;MAF_USDA=2.083
NC_035095.1	20432264	.	G	C	.	.	MAF_INRAE=1.667
NC_035095.1	20432351	.	C	G	.	.	MAF_INRAE=44.167;MAF_USDA=41.667
NC_035095.1	20432372	.	T	C	.	.	MAF_INRAE=47.5;MAF_USDA=41.667
NC_035095.1	20432493	.	T	A	.	.	MAF_INRAE=9.167
NC_035095.1	20432613	.	C	T	.	.	MAF_USDA=14.583
NC_035095.1	20433019	.	G	A	.	.	MAF_USDA=18.75
NC_035095.1	20433109	.	C	A	.	.	MAF_INRAE=47.468;MAF_USDA=42.353
NC_035095.1	20433196	.	T	C	.	.	MAF_INRAE=46.835;MAF_USDA=41.765
NC_035095.1	20433209	.	C	T	.	.	MAF_INRAE=4.167;MAF_USDA=1.639
NC_035095.1	20433222	.	A	T	.	.	MAF_USDA=6.557
NC_035095.1	20433229	.	T	A	.	.	MAF_USDA=6.557
NC_035095.1	20433264	.	A	C	.	.	MAF_USDA=6.557
NC_035095.1	20433348	.	G	T	.	.	MAF_USDA=1.639
NC_035095.1	20433365	.	G	A	.	.	MAF_INRAE=48.101;MAF_USDA=46.471
NC_035095.1	20433401	.	C	A	.	.	MAF_USDA=10.588
NC_035095.1	20433407	.	C	A	.	.	MAF_USDA=11.176
NC_035095.1	20433409	.	A	G	.	.	MAF_INRAE=47.468;MAF_USDA=42.353
NC_035095.1	20433422	.	C	T	.	.	MAF_INRAE=10.0;MAF_USDA=3.279
NC_035095.1	20433480	.	G	A	.	.	MAF_INRAE=48.101;MAF_USDA=44.706
NC_035095.1	20433505	.	G	A	.	.	MAF_USDA=3.279
NC_035095.1	20433514	.	T	C	.	.	MAF_INRAE=44.304;MAF_USDA=23.529
NC_035095.1	20433571	.	G	C	.	.	MAF_INRAE=1.667
NC_035095.1	20433626	.	C	T	.	.	MAF_INRAE=10.0;MAF_USDA=3.279
NC_035095.1	20433693	.	T	C	.	.	MAF_USDA=3.279
NC_035095.1	20433770	.	T	C	.	.	MAF_USDA=3.279
NC_035095.1	20433776	.	C	T	.	.	MAF_USDA=3.279
NC_035095.1	20433788	.	T	C	.	.	MAF_USDA=4.098
NC_035095.1	20433812	.	G	A	.	.	MAF_USDA=1.639
NC_035095.1	20433834	.	G	A	.	.	MAF_USDA=1.639
NC_035095.1	20433857	.	T	A	.	.	MAF_USDA=4.918
NC_035095.1	20433866	.	C	T	.	.	MAF_USDA=1.639
NC_035095.1	20433879	.	A	G	.	.	MAF_INRAE=47.468;MAF_USDA=46.471
NC_035095.1	20433926	.	G	T	.	.	MAF_INRAE=46.835;MAF_USDA=41.176
NC_035095.1	20433929	.	C	T	.	.	MAF_USDA=8.197
NC_035095.1	20433948	.	A	T	.	.	MAF_INRAE=46.835;MAF_USDA=46.471
NC_035095.1	20433957	.	C	T	.	.	MAF_USDA=4.098
NC_035095.1	20434081	.	G	A	.	.	MAF_USDA=2.5
NC_035095.1	20434140	.	A	T	.	.	MAF_USDA=1.667
NC_035095.1	20434142	.	T	C	.	.	MAF_INRAE=5.0
NC_035095.1	20434177	.	C	A	.	.	MAF_USDA=1.639
NC_035095.1	20434181	.	C	T	.	.	MAF_USDA=4.098
NC_035095.1	20434351	.	C	A	.	.	MAF_USDA=6.557
NC_035095.1	20434407	.	A	T	.	.	MAF_USDA=4.098
NC_035095.1	20434437	.	C	T	.	.	MAF_INRAE=29.747;MAF_USDA=8.824
NC_035095.1	20434555	.	G	A	.	.	MAF_USDA=4.098
NC_035095.1	20434601	.	C	T	.	.	MAF_USDA=4.098
NC_035095.1	20434619	.	T	C	.	.	MAF_USDA=4.098
NC_035095.1	20434686	.	C	A	.	.	MAF_USDA=8.235
NC_035095.1	20434699	.	A	T	.	.	MAF_USDA=4.098
NC_035095.1	20434879	.	T	C	.	.	MAF_USDA=4.098
NC_035095.1	20434945	.	C	T	.	.	MAF_USDA=1.639
NC_035095.1	20435015	.	C	T	.	.	MAF_USDA=4.098
NC_035095.1	20435024	.	C	A	.	.	MAF_INRAE=9.167;MAF_USDA=2.459
NC_035095.1	20435076	.	G	A	.	.	MAF_USDA=1.639
NC_035095.1	20435080	.	C	T	.	.	MAF_USDA=17.647
NC_035095.1	20435131	.	G	A	.	.	MAF_INRAE=47.468;MAF_USDA=47.619
NC_035095.1	20435147	.	C	T	.	.	MAF_USDA=1.639
NC_035095.1	20435178	.	G	T	.	.	MAF_USDA=3.279
NC_035095.1	20435224	.	T	C	.	.	MAF_USDA=1.639
NC_035095.1	20435262	.	A	C	.	.	MAF_USDA=1.639
NC_035095.1	20435277	.	T	A	.	.	MAF_USDA=3.279
NC_035095.1	20435400	.	T	C	.	.	MAF_USDA=4.098
NC_035095.1	20435544	.	G	A	.	.	MAF_USDA=1.639
NC_035095.1	20435610	.	C	T	.	.	MAF_USDA=14.118
NC_035095.1	20435631	.	A	C	.	.	MAF_USDA=4.762
NC_035095.1	20435696	.	T	C	.	.	MAF_INRAE=50.0;MAF_USDA=41.803
NC_035095.1	20435792	.	C	T	.	.	MAF_INRAE=31.013;MAF_USDA=25.0
NC_035095.1	20436366	.	G	A	.	.	MAF_USDA=1.667
NC_035095.1	20436387	.	G	A	.	.	MAF_USDA=22.917
NC_035095.1	20436486	.	G	A	.	.	MAF_INRAE=48.734;MAF_USDA=45.882
NC_035095.1	20436595	.	C	T	.	.	MAF_USDA=1.639
NC_035095.1	20436610	.	G	A	.	.	MAF_USDA=1.639
NC_035095.1	20436611	.	G	A	.	.	MAF_INRAE=10.759;MAF_USDA=21.765
NC_035095.1	20436632	.	C	A	.	.	MAF_USDA=1.639
NC_035095.1	20436655	.	C	A	.	.	MAF_USDA=1.639
NC_035095.1	20436679	.	C	A	.	.	MAF_USDA=2.941
NC_035095.1	20436708	.	T	G	.	.	MAF_USDA=1.639
NC_035095.1	20436754	.	C	T	.	.	MAF_INRAE=48.734;MAF_USDA=45.294
NC_035095.1	20436821	.	T	A	.	.	MAF_USDA=4.098
NC_035095.1	20436858	.	T	C	.	.	MAF_USDA=6.25
NC_035095.1	20436867	.	G	A	.	.	MAF_INRAE=6.329;MAF_USDA=2.083
NC_035095.1	20436901	.	G	T	.	.	MAF_USDA=1.639
NC_035095.1	20436987	.	G	A	.	.	MAF_INRAE=49.367;MAF_USDA=46.471
NC_035095.1	20437021	.	T	C	.	.	MAF_USDA=45.833
NC_035095.1	20437022	.	T	C	.	.	MAF_USDA=45.833
NC_035095.1	20437023	.	G	A	.	.	MAF_USDA=45.833
NC_035095.1	20437055	.	C	A	.	.	MAF_INRAE=3.797;MAF_USDA=7.059
NC_035095.1	20437131	.	A	C	.	.	MAF_USDA=1.639
NC_035095.1	20437206	.	T	C	.	.	MAF_INRAE=6.667;MAF_USDA=17.647
NC_035095.1	20437258	.	G	T	.	.	MAF_INRAE=49.367;MAF_USDA=45.294
NC_035095.1	20437311	.	C	A	.	.	MAF_USDA=3.279
NC_035095.1	20437347	.	A	T	.	.	MAF_USDA=1.639
NC_035095.1	20437350	.	C	A	.	.	MAF_USDA=11.765
NC_035095.1	20437374	.	T	C	.	.	MAF_USDA=3.279
NC_035095.1	20437392	.	G	A	.	.	MAF_USDA=1.639
NC_035095.1	20437395	.	G	T	.	.	MAF_USDA=2.353
NC_035095.1	20437407	.	G	A	.	.	MAF_INRAE=5.833;MAF_USDA=6.557
NC_035095.1	20437457	.	A	T	.	.	MAF_USDA=7.377
NC_035095.1	20437599	.	A	C	.	.	MAF_INRAE=46.203;MAF_USDA=24.118
NC_035095.1	20437601	.	A	G	.	.	MAF_USDA=12.353
NC_035095.1	20437795	.	T	C	.	.	MAF_INRAE=40.506;MAF_USDA=29.412
NC_035095.1	20437829	.	G	A	.	.	MAF_USDA=18.824
NC_035095.1	20437851	.	T	G	.	.	MAF_USDA=3.529
NC_035095.1	20438035	.	G	A	.	.	MAF_INRAE=6.329;MAF_USDA=2.083
NC_035095.1	20438215	.	A	T	.	.	MAF_USDA=2.5
NC_035095.1	20438261	.	T	A	.	.	MAF_USDA=17.647
NC_035095.1	20438322	.	T	G	.	.	MAF_USDA=2.459
NC_035095.1	20438377	.	G	A	.	.	MAF_USDA=1.639
NC_035095.1	20438378	.	T	C	.	.	MAF_USDA=3.279
NC_035095.1	20438412	.	C	A	.	.	MAF_INRAE=1.667;MAF_USDA=28.824
NC_035095.1	20438429	.	T	C	.	.	MAF_USDA=28.689
NC_035095.1	20438456	.	T	G	.	.	MAF_USDA=4.098
NC_035095.1	20438469	.	C	T	.	.	MAF_USDA=1.639
NC_035095.1	20438478	.	G	A	.	.	MAF_USDA=2.459
NC_035095.1	20438479	.	T	C	.	.	MAF_USDA=2.459
NC_035095.1	20438484	.	C	T	.	.	MAF_USDA=2.459
NC_035095.1	20438496	.	G	A	.	.	MAF_INRAE=1.667;MAF_USDA=24.706
NC_035095.1	20438510	.	T	G	.	.	MAF_USDA=14.583
NC_035095.1	20438533	.	G	A	.	.	MAF_INRAE=1.667;MAF_USDA=24.706
NC_035095.1	20438539	.	C	T	.	.	MAF_USDA=3.279
NC_035095.1	20438549	.	A	G	.	.	MAF_USDA=1.639
NC_035095.1	20438559	.	C	T	.	.	MAF_USDA=15.882
NC_035095.1	20438637	.	G	A	.	.	MAF_INRAE=36.076;MAF_USDA=31.176
NC_035095.1	20438659	.	A	C	.	.	MAF_INRAE=1.667;MAF_USDA=4.167
NC_035095.1	20438676	.	G	A	.	.	MAF_INRAE=1.667;MAF_USDA=42.941
NC_035095.1	20438697	.	C	T	.	.	MAF_INRAE=1.667;MAF_USDA=42.353
NC_035095.1	20438846	.	G	A	.	.	MAF_USDA=15.882
NC_035095.1	20438977	.	T	A	.	.	MAF_USDA=1.639
NC_035095.1	20439038	.	G	A	.	.	MAF_USDA=1.765
NC_035095.1	20439083	.	G	A	.	.	MAF_USDA=1.639
NC_035095.1	20439165	.	A	G	.	.	MAF_USDA=3.279
NC_035095.1	20439194	.	A	G	.	.	MAF_USDA=4.918
NC_035095.1	20439220	.	T	A	.	.	MAF_USDA=5.0
NC_035095.1	20439222	.	C	A	.	.	MAF_USDA=5.0
NC_035095.1	20439223	.	A	T	.	.	MAF_USDA=5.0
NC_035095.1	20439347	.	G	A	.	.	MAF_USDA=3.279
NC_035095.1	20439366	.	T	A	.	.	MAF_USDA=3.279
NC_035095.1	20439416	.	G	T	.	.	MAF_INRAE=10.833;MAF_USDA=4.098
NC_035095.1	20439471	.	C	T	.	.	MAF_USDA=1.639
NC_035095.1	20439481	.	T	A	.	.	MAF_USDA=18.824
NC_035095.1	20439627	.	A	T	.	.	MAF_INRAE=32.911;MAF_USDA=23.529
NC_035095.1	20439719	.	G	A	.	.	MAF_INRAE=12.5;MAF_USDA=47.059
NC_035095.1	20439781	.	G	A	.	.	MAF_USDA=17.647
NC_035095.1	20439794	.	C	A	.	.	MAF_INRAE=12.5;MAF_USDA=47.647
NC_035095.1	20439868	.	C	T	.	.	MAF_INRAE=32.911;MAF_USDA=39.412
NC_035095.1	20439871	.	G	A,T	.	.	MAF_INRAE=10.833;MAF_USDA=2.459
NC_035095.1	20439876	.	A	G	.	.	MAF_INRAE=32.911;MAF_USDA=45.833
NC_035095.1	20439877	.	T	C	.	.	MAF_INRAE=30.0;MAF_USDA=45.833
NC_035095.1	20439940	.	G	C	.	.	MAF_INRAE=9.167;MAF_USDA=1.639
NC_035095.1	20439947	.	G	A	.	.	MAF_INRAE=44.304;MAF_USDA=25.882
NC_035095.1	20439976	.	A	C	.	.	MAF_USDA=1.639
NC_035095.1	20439998	.	G	A	.	.	MAF_USDA=1.639
NC_035095.1	20440021	.	T	A	.	.	MAF_INRAE=12.5;MAF_USDA=18.75
NC_035095.1	20440034	.	G	T	.	.	MAF_INRAE=12.5;MAF_USDA=30.588
NC_035095.1	20440090	.	G	A	.	.	MAF_INRAE=44.304;MAF_USDA=29.167
NC_035095.1	20440097	.	G	A	.	.	MAF_INRAE=12.5;MAF_USDA=31.548
NC_035095.1	20440158	.	G	T	.	.	MAF_INRAE=11.667;MAF_USDA=5.738
NC_035095.1	20440281	.	A	T	.	.	MAF_INRAE=44.304;MAF_USDA=27.647
NC_035095.1	20440316	.	G	A	.	.	MAF_INRAE=32.911;MAF_USDA=15.574
NC_035095.1	20440344	.	G	A	.	.	MAF_USDA=7.377
NC_035095.1	20440347	.	A	G	.	.	MAF_USDA=1.639
NC_035095.1	20440377	.	T	C	.	.	MAF_USDA=1.639
NC_035095.1	20440406	.	G	T	.	.	MAF_INRAE=32.911;MAF_USDA=22.941
NC_035095.1	20440416	.	C	T	.	.	MAF_INRAE=32.911;MAF_USDA=38.824
NC_035095.1	20440427	.	T	A	.	.	MAF_USDA=1.639
NC_035095.1	20440499	.	A	G	.	.	MAF_INRAE=44.304;MAF_USDA=27.647
NC_035095.1	20440529	.	G	A	.	.	MAF_USDA=4.098
NC_035095.1	20440544	.	A	T	.	.	MAF_INRAE=33.544;MAF_USDA=37.647
NC_035095.1	20440548	.	G	T	.	.	MAF_INRAE=43.333;MAF_USDA=27.647
NC_035095.1	20440621	.	T	C	.	.	MAF_INRAE=33.544;MAF_USDA=38.824
NC_035095.1	20440631	.	G	T	.	.	MAF_INRAE=33.544;MAF_USDA=38.824
NC_035095.1	20440633	.	C	A	.	.	MAF_INRAE=30.833;MAF_USDA=38.235
NC_035095.1	20440704	.	C	T	.	.	MAF_USDA=11.765
NC_035095.1	20440705	.	G	A	.	.	MAF_INRAE=12.5;MAF_USDA=29.412
NC_035095.1	20440711	.	A	C	.	.	MAF_INRAE=44.304;MAF_USDA=32.941
NC_035095.1	20440768	.	G	A	.	.	MAF_USDA=1.667
NC_035095.1	20440815	.	G	A	.	.	MAF_USDA=4.167
NC_035095.1	20440823	.	A	T	.	.	MAF_USDA=3.279
NC_035095.1	20440826	.	G	T	.	.	MAF_INRAE=4.167;MAF_USDA=3.279
NC_035095.1	20440830	.	A	G	.	.	MAF_INRAE=11.667;MAF_USDA=4.167
NC_035095.1	20440831	.	G	A	.	.	MAF_INRAE=5.696;MAF_USDA=12.5
NC_035095.1	20440836	.	T	G	.	.	MAF_USDA=14.706
NC_035095.1	20440837	.	A	C	.	.	MAF_USDA=2.459
NC_035095.1	20440841	.	T	G	.	.	MAF_INRAE=10.833;MAF_USDA=4.167
NC_035095.1	20440875	.	A	T	.	.	MAF_INRAE=23.684;MAF_USDA=39.583
NC_035095.1	20440879	.	A	T	.	.	MAF_INRAE=10.833;MAF_USDA=22.353
NC_035095.1	20440902	.	A	G	.	.	MAF_INRAE=32.911;MAF_USDA=41.765
NC_035095.1	20440912	.	A	T	.	.	MAF_INRAE=29.167;MAF_USDA=26.471
NC_035095.1	20440925	.	G	A	.	.	MAF_INRAE=42.105;MAF_USDA=37.647
NC_035095.1	20440927	.	T	C	.	.	MAF_USDA=4.098
NC_035095.1	20440950	.	C	A	.	.	MAF_INRAE=30.833;MAF_USDA=40.588
NC_035095.1	20440953	.	T	A	.	.	MAF_INRAE=11.667;MAF_USDA=28.235
NC_035095.1	20440959	.	C	G	.	.	MAF_USDA=14.583
NC_035095.1	20440980	.	T	C	.	.	MAF_INRAE=44.304;MAF_USDA=32.353
NC_035095.1	20440981	.	G	A	.	.	MAF_USDA=12.941
NC_035095.1	20441002	.	T	G	.	.	MAF_INRAE=25.833
NC_035095.1	20441004	.	G	T	.	.	MAF_INRAE=35.0
NC_035095.1	20441005	.	G	A	.	.	MAF_INRAE=4.167;MAF_USDA=4.918
NC_035095.1	20441009	.	G	A	.	.	MAF_USDA=2.083
NC_035095.1	20441023	.	A	G	.	.	MAF_INRAE=11.667;MAF_USDA=8.197
NC_035095.1	20441024	.	C	A	.	.	MAF_INRAE=9.494;MAF_USDA=2.083
NC_035095.1	20441025	.	C	G	.	.	MAF_INRAE=34.167;MAF_USDA=41.765
NC_035095.1	20441065	.	A	G	.	.	MAF_USDA=12.5
NC_035095.1	20441082	.	C	T	.	.	MAF_INRAE=25.833;MAF_USDA=10.588
NC_035095.1	20441117	.	C	T	.	.	MAF_USDA=6.25
NC_035095.1	20441118	.	A	G	.	.	MAF_INRAE=32.911;MAF_USDA=47.917
NC_035095.1	20441201	.	T	C	.	.	MAF_INRAE=3.333;MAF_USDA=4.918
NC_035095.1	20441292	.	G	A	.	.	MAF_INRAE=10.0;MAF_USDA=25.882
NC_035095.1	20441294	.	A	C	.	.	MAF_INRAE=1.667;MAF_USDA=18.033
NC_035095.1	20441357	.	C	A	.	.	MAF_INRAE=10.833;MAF_USDA=35.294
NC_035095.1	20441358	.	C	T	.	.	MAF_USDA=10.0
NC_035095.1	20441366	.	G	A	.	.	MAF_INRAE=1.667;MAF_USDA=16.471
NC_035095.1	20441395	.	C	T	.	.	MAF_USDA=37.5
NC_035095.1	20441396	.	C	T	.	.	MAF_INRAE=1.667;MAF_USDA=6.557
NC_035095.1	20441416	.	C	T	.	.	MAF_INRAE=1.667;MAF_USDA=6.557
NC_035095.1	20441417	.	C	T	.	.	MAF_INRAE=5.263
NC_035095.1	20441449	.	A	G	.	.	MAF_INRAE=43.671;MAF_USDA=39.412
NC_035095.1	20441454	.	G	A	.	.	MAF_INRAE=33.544;MAF_USDA=12.941
NC_035095.1	20441506	.	A	G	.	.	MAF_USDA=4.918
NC_035095.1	20441507	.	G	T	.	.	MAF_USDA=4.918
NC_035095.1	20441512	.	G	A	.	.	MAF_USDA=3.279
NC_035095.1	20441524	.	T	G	.	.	MAF_INRAE=9.167;MAF_USDA=31.548
NC_035095.1	20441557	.	A	T	.	.	MAF_INRAE=13.333
NC_035095.1	20441572	.	T	C	.	.	MAF_INRAE=10.0;MAF_USDA=33.529
NC_035095.1	20441591	.	T	C	.	.	MAF_USDA=1.639
NC_035095.1	20441625	.	T	C	.	.	MAF_INRAE=4.167
NC_035095.1	20441651	.	C	T	.	.	MAF_INRAE=4.167
NC_035095.1	20441659	.	C	T	.	.	MAF_USDA=9.412
NC_035095.1	20441663	.	G	A	.	.	MAF_USDA=12.353
NC_035095.1	20441718	.	T	G	.	.	MAF_INRAE=44.304;MAF_USDA=27.647
NC_035095.1	20441729	.	T	C	.	.	MAF_INRAE=43.671
NC_035095.1	20441745	.	C	A	.	.	MAF_USDA=5.882
NC_035095.1	20441779	.	T	C	.	.	MAF_INRAE=36.667;MAF_USDA=45.833
NC_035095.1	20441902	.	T	C	.	.	MAF_USDA=22.917
NC_035095.1	20441954	.	GCTC	GCTT	.	.	MAF_USDA=10.417
NC_035095.1	20441957	.	C	T	.	.	MAF_INRAE=15.833
NC_035095.1	20441979	.	G	A	.	.	MAF_USDA=1.667
NC_035095.1	20441990	.	C	A	.	.	MAF_USDA=8.333
NC_035095.1	20442060	.	C	A	.	.	MAF_USDA=6.557
NC_035095.1	20442074	.	T	A	.	.	MAF_USDA=7.377
NC_035095.1	20442075	.	C	T	.	.	MAF_USDA=5.738
NC_035095.1	20442094	.	C	T	.	.	MAF_USDA=5.738
NC_035095.1	20442107	.	A	T	.	.	MAF_USDA=6.557
NC_035095.1	20442110	.	T	A	.	.	MAF_INRAE=4.167
NC_035095.1	20442122	.	A	T	.	.	MAF_INRAE=20.0
NC_035095.1	20442137	.	A	G	.	.	MAF_INRAE=20.833;MAF_USDA=20.588
NC_035095.1	20442180	.	A	C	.	.	MAF_INRAE=26.667;MAF_USDA=8.235
NC_035095.1	20442186	.	T	A	.	.	MAF_USDA=8.235
NC_035095.1	20442197	.	C	T	.	.	MAF_INRAE=29.747;MAF_USDA=9.412
NC_035095.1	20442219	.	G	A	.	.	MAF_INRAE=48.101;MAF_USDA=28.235
NC_035095.1	20442245	.	T	A	.	.	MAF_INRAE=18.333
NC_035095.1	20442247	.	A	C	.	.	MAF_INRAE=43.333;MAF_USDA=29.412
NC_035095.1	20442262	.	G	T	.	.	MAF_INRAE=10.127;MAF_USDA=1.765
NC_035095.1	20442288	.	T	G	.	.	MAF_USDA=4.167
NC_035095.1	20442317	.	A	C	.	.	MAF_INRAE=47.468;MAF_USDA=30.0
NC_035095.1	20442322	.	A	C	.	.	MAF_INRAE=15.0;MAF_USDA=10.656
NC_035095.1	20442359	.	C	T	.	.	MAF_INRAE=29.747;MAF_USDA=39.412
NC_035095.1	20442361	.	T	A	.	.	MAF_USDA=4.098
NC_035095.1	20442388	.	C	T	.	.	MAF_INRAE=31.579;MAF_USDA=39.881
NC_035095.1	20442408	.	A	G	.	.	MAF_USDA=1.639
NC_035095.1	20442421	.	T	G	.	.	MAF_INRAE=30.38;MAF_USDA=11.176
NC_035095.1	20442423	.	A	C	.	.	MAF_INRAE=3.333;MAF_USDA=46.471
NC_035095.1	20442449	.	A	C	.	.	MAF_USDA=3.279
NC_035095.1	20442518	.	G	A	.	.	MAF_INRAE=2.5;MAF_USDA=1.639
NC_035095.1	20442536	.	G	T	.	.	MAF_INRAE=4.167;MAF_USDA=2.459
NC_035095.1	20442544	.	T	C	.	.	MAF_USDA=41.667
NC_035095.1	20442580	.	A	G	.	.	MAF_INRAE=44.167;MAF_USDA=25.882
NC_035095.1	20442602	.	G	A	.	.	MAF_USDA=27.647
NC_035095.1	20442659	.	A	T	.	.	MAF_INRAE=37.5
NC_035095.1	20442677	.	G	A	.	.	MAF_INRAE=42.5
NC_035095.1	20442774	.	A	T	.	.	MAF_INRAE=17.722;MAF_USDA=19.672
NC_035095.1	20442971	.	A	T	.	.	MAF_INRAE=15.789;MAF_USDA=20.0
NC_035095.1	20442976	.	A	G	.	.	MAF_INRAE=10.526;MAF_USDA=6.557
NC_035095.1	20443059	.	G	C	.	.	MAF_USDA=34.118
NC_035095.1	20443105	.	A	T	.	.	MAF_USDA=7.647
NC_035095.1	20443122	.	G	T	.	.	MAF_USDA=34.706
NC_035095.1	20443125	.	C	T	.	.	MAF_USDA=4.098
NC_035095.1	20443215	.	C	A	.	.	MAF_USDA=23.913
NC_035095.1	20443223	.	A	C	.	.	MAF_USDA=2.083
NC_035095.1	20443874	.	C	A	.	.	MAF_USDA=2.459
NC_035095.1	20443875	.	G	T	.	.	MAF_INRAE=42.105;MAF_USDA=29.167
NC_035095.1	20443960	.	A	C	.	.	MAF_INRAE=14.557;MAF_USDA=30.0
NC_035095.1	20444083	.	C	A	.	.	MAF_USDA=1.639
NC_035095.1	20444234	.	G	A	.	.	MAF_INRAE=8.228;MAF_USDA=35.882
NC_035095.1	20444378	.	C	A	.	.	MAF_INRAE=41.139;MAF_USDA=22.353
NC_035095.1	20444468	.	C	T	.	.	MAF_USDA=2.459
NC_035095.1	20444493	.	G	A	.	.	MAF_INRAE=34.177;MAF_USDA=19.412
NC_035095.1	20444499	.	A	C	.	.	MAF_USDA=1.639
NC_035095.1	20444638	.	C	T	.	.	MAF_INRAE=42.105;MAF_USDA=9.412
NC_035095.1	20444650	.	A	G	.	.	MAF_INRAE=42.105;MAF_USDA=10.588
NC_035095.1	20445461	.	G	A	.	.	MAF_USDA=1.639
NC_035095.1	20445486	.	G	A	.	.	MAF_USDA=24.706
NC_035095.1	20445542	.	C	T	.	.	MAF_USDA=4.918
NC_035095.1	20445547	.	C	T	.	.	MAF_USDA=6.557
NC_035095.1	20445571	.	G	A	.	.	MAF_USDA=4.918
NC_035095.1	20445599	.	C	T	.	.	MAF_INRAE=5.0
NC_035095.1	20445600	.	T	C	.	.	MAF_INRAE=1.667
NC_035095.1	20445602	.	T	C	.	.	MAF_INRAE=4.167
NC_035095.1	20445608	.	G	A	.	.	MAF_INRAE=40.833
NC_035095.1	20445610	.	G	A	.	.	MAF_USDA=5.738
NC_035095.1	20445631	.	A	G	.	.	MAF_INRAE=47.5
NC_035095.1	20445636	.	T	A	.	.	MAF_INRAE=2.5
NC_035095.1	20445639	.	C	G	.	.	MAF_INRAE=3.333
NC_035095.1	20445641	.	A	C	.	.	MAF_USDA=7.377
NC_035095.1	20445653	.	G	T	.	.	MAF_INRAE=49.167
NC_035095.1	20445665	.	A	G	.	.	MAF_INRAE=2.5
NC_035095.1	20445666	.	T	C	.	.	MAF_USDA=4.098
NC_035095.1	20445670	.	T	A	.	.	MAF_INRAE=5.0
NC_035095.1	20445677	.	T	A	.	.	MAF_INRAE=7.5
NC_035095.1	20445706	.	C	T	.	.	MAF_INRAE=2.5;MAF_USDA=7.377
NC_035095.1	20445711	.	C	T	.	.	MAF_INRAE=2.532
NC_035095.1	20445712	.	A	G	.	.	MAF_INRAE=2.5
NC_035095.1	20445724	.	T	A	.	.	MAF_INRAE=2.5
NC_035095.1	20445787	.	G	A	.	.	MAF_USDA=4.098
NC_035095.1	20445801	.	G	A	.	.	MAF_USDA=1.639
NC_035095.1	20445818	.	T	G	.	.	MAF_INRAE=5.0;MAF_USDA=12.5
NC_035095.1	20445858	.	T	C	.	.	MAF_INRAE=1.667
NC_035095.1	20445863	.	T	C	.	.	MAF_INRAE=2.5
NC_035095.1	20445864	.	A	G	.	.	MAF_USDA=12.5
NC_035095.1	20445868	.	A	T	.	.	MAF_INRAE=2.5
NC_035095.1	20445884	.	C	T	.	.	MAF_INRAE=2.5
NC_035095.1	20445941	.	T	A	.	.	MAF_INRAE=2.5
NC_035095.1	20445945	.	T	C	.	.	MAF_INRAE=3.333
NC_035095.1	20445951	.	A	C	.	.	MAF_USDA=1.639
NC_035095.1	20445977	.	G	T	.	.	MAF_INRAE=4.167;MAF_USDA=11.475
NC_035095.1	20445978	.	A	G	.	.	MAF_USDA=9.836
NC_035095.1	20445990	.	C	T	.	.	MAF_INRAE=2.5;MAF_USDA=13.934
NC_035095.1	20445994	.	T	C	.	.	MAF_INRAE=40.506;MAF_USDA=21.176
NC_035095.1	20445998	.	A	C	.	.	MAF_USDA=2.459
NC_035095.1	20446036	.	G	A	.	.	MAF_INRAE=10.127;MAF_USDA=1.639
NC_035095.1	20446169	.	C	A	.	.	MAF_USDA=2.459
NC_035095.1	20446292	.	T	A	.	.	MAF_INRAE=41.139;MAF_USDA=24.118
NC_035095.1	20446300	.	C	T	.	.	MAF_INRAE=22.785;MAF_USDA=7.647
NC_035095.1	20446328	.	G	A	.	.	MAF_INRAE=5.0;MAF_USDA=19.412
NC_035095.1	20446408	.	T	C	.	.	MAF_USDA=2.459
NC_035095.1	20446434	.	C	T	.	.	MAF_USDA=2.459
NC_035095.1	20446527	.	T	A	.	.	MAF_USDA=2.459
NC_035095.1	20446622	.	T	C	.	.	MAF_USDA=1.639
NC_035095.1	20446644	.	G	T	.	.	MAF_USDA=6.557
NC_035095.1	20446661	.	A	G	.	.	MAF_USDA=3.279
NC_035095.1	20446680	.	A	G	.	.	MAF_INRAE=12.658;MAF_USDA=20.588
NC_035095.1	20446835	.	T	C	.	.	MAF_INRAE=10.526;MAF_USDA=2.083
NC_035095.1	20446915	.	A	C	.	.	MAF_USDA=1.639
NC_035095.1	20446918	.	T	C	.	.	MAF_USDA=16.667
NC_035095.1	20446922	.	C	A	.	.	MAF_USDA=16.667
NC_035095.1	20446923	.	C	A	.	.	MAF_USDA=16.667
NC_035095.1	20446979	.	C	T	.	.	MAF_INRAE=41.139;MAF_USDA=39.583
NC_035095.1	20447011	.	G	A	.	.	MAF_INRAE=5.0;MAF_USDA=4.098
NC_035095.1	20447029	.	C	T	.	.	MAF_USDA=12.353
NC_035095.1	20447052	.	G	A	.	.	MAF_INRAE=39.241;MAF_USDA=23.529
NC_035095.1	20447058	.	T	G	.	.	MAF_USDA=2.459
NC_035095.1	20447184	.	G	A	.	.	MAF_INRAE=5.696;MAF_USDA=1.176
NC_035095.1	20447248	.	A	G	.	.	MAF_INRAE=39.873;MAF_USDA=24.118
NC_035095.1	20447295	.	T	C	.	.	MAF_INRAE=6.329;MAF_USDA=1.176
NC_035095.1	20447309	.	G	T	.	.	MAF_INRAE=9.494;MAF_USDA=4.706
NC_035095.1	20447328	.	G	A	.	.	MAF_INRAE=48.734;MAF_USDA=37.059
NC_035095.1	20447358	.	G	C	.	.	MAF_INRAE=39.873;MAF_USDA=31.765
NC_035095.1	20447378	.	C	T	.	.	MAF_USDA=11.765
NC_035095.1	20447478	.	T	G	.	.	MAF_USDA=15.882
NC_035095.1	20447484	.	A	T	.	.	MAF_USDA=16.471
NC_035095.1	20447493	.	G	A	.	.	MAF_INRAE=10.526
NC_035095.1	20447511	.	C	T	.	.	MAF_USDA=1.639
NC_035095.1	20447516	.	G	A	.	.	MAF_USDA=2.459
NC_035095.1	20447556	.	C	T	.	.	MAF_USDA=7.377
NC_035095.1	20447565	.	T	A	.	.	MAF_INRAE=6.329;MAF_USDA=2.083
NC_035095.1	20447598	.	C	T	.	.	MAF_INRAE=39.873
NC_035095.1	20447610	.	C	A	.	.	MAF_USDA=4.098
NC_035095.1	20447654	.	G	T	.	.	MAF_USDA=3.279
NC_035095.1	20447665	.	T	A	.	.	MAF_USDA=3.279
NC_035095.1	20447710	.	C	A	.	.	MAF_INRAE=5.0;MAF_USDA=16.667
NC_035095.1	20447731	.	G	T	.	.	MAF_USDA=3.279
NC_035095.1	20447743	.	G	T	.	.	MAF_INRAE=4.167
NC_035095.1	20447744	.	C	G	.	.	MAF_INRAE=4.167
NC_035095.1	20447803	.	T	C	.	.	MAF_INRAE=2.5
NC_035095.1	20447809	.	A	C	.	.	MAF_INRAE=2.5;MAF_USDA=1.639
NC_035095.1	20447813	.	G	T	.	.	MAF_INRAE=2.5;MAF_USDA=5.738
NC_035095.1	20447994	.	A	G	.	.	MAF_USDA=2.459
NC_035095.1	20448002	.	A	C	.	.	MAF_INRAE=39.873;MAF_USDA=14.706
NC_035095.1	20448083	.	A	C	.	.	MAF_INRAE=5.0;MAF_USDA=9.016
NC_035095.1	20448087	.	C	T	.	.	MAF_INRAE=29.747;MAF_USDA=8.235
NC_035095.1	20448184	.	T	C	.	.	MAF_INRAE=5.0
NC_035095.1	20448217	.	A	G	.	.	MAF_INRAE=15.19;MAF_USDA=48.824
NC_035095.1	20448279	.	A	G	.	.	MAF_INRAE=14.557;MAF_USDA=48.235
NC_035095.1	20448298	.	G	A	.	.	MAF_INRAE=13.291;MAF_USDA=45.294
NC_035095.1	20448390	.	T	A	.	.	MAF_INRAE=4.167
NC_035095.1	20448415	.	A	G	.	.	MAF_USDA=7.647
NC_035095.1	20448417	.	A	T	.	.	MAF_INRAE=16.456;MAF_USDA=45.882
NC_035095.1	20448485	.	T	C	.	.	MAF_INRAE=13.291;MAF_USDA=44.118
NC_035095.1	20448544	.	A	C	.	.	MAF_USDA=7.059
NC_035095.1	20448647	.	G	A	.	.	MAF_USDA=1.639
NC_035095.1	20448683	.	A	C	.	.	MAF_USDA=7.059
NC_035095.1	20448688	.	G	T	.	.	MAF_USDA=2.459
NC_035095.1	20448728	.	T	G	.	.	MAF_USDA=7.647
NC_035095.1	20448731	.	T	A	.	.	MAF_USDA=7.059
NC_035095.1	20448732	.	C	A	.	.	MAF_USDA=7.647
NC_035095.1	20448748	.	G	A	.	.	MAF_USDA=7.647
NC_035095.1	20448795	.	C	T	.	.	MAF_INRAE=29.747;MAF_USDA=25.0
NC_035095.1	20449106	.	T	G	.	.	MAF_USDA=6.471
NC_035095.1	20449107	.	C	T	.	.	MAF_USDA=7.647
NC_035095.1	20449110	.	G	T	.	.	MAF_USDA=3.279
NC_035095.1	20449127	.	C	G	.	.	MAF_USDA=9.016
NC_035095.1	20449131	.	T	A	.	.	MAF_USDA=4.098
NC_035095.1	20449138	.	A	C	.	.	MAF_USDA=1.639
NC_035095.1	20449205	.	C	A	.	.	MAF_INRAE=1.667
NC_035095.1	20449233	.	T	G	.	.	MAF_USDA=9.412
NC_035095.1	20449241	.	T	C	.	.	MAF_INRAE=1.667
NC_035095.1	20449251	.	A	G	.	.	MAF_USDA=5.294
NC_035095.1	20449285	.	G	A	.	.	MAF_USDA=3.529
NC_035095.1	20449286	.	T	C	.	.	MAF_INRAE=12.025;MAF_USDA=48.824
NC_035095.1	20450951	.	C	T	.	.	MAF_USDA=3.279
NC_035095.1	20450979	.	C	T	.	.	MAF_INRAE=14.557;MAF_USDA=47.647
NC_035095.1	20450986	.	G	A	.	.	MAF_USDA=4.098
NC_035095.1	20451004	.	C	A	.	.	MAF_INRAE=1.667;MAF_USDA=4.918
NC_035095.1	20451107	.	A	G	.	.	MAF_INRAE=3.165;MAF_USDA=6.557
NC_035095.1	20451133	.	C	G	.	.	MAF_USDA=7.059
NC_035095.1	20451172	.	C	G	.	.	MAF_USDA=6.471
NC_035095.1	20451191	.	C	A	.	.	MAF_INRAE=13.291;MAF_USDA=48.235
NC_035095.1	20451198	.	C	T	.	.	MAF_USDA=1.639
NC_035095.1	20451229	.	C	G	.	.	MAF_INRAE=1.667
NC_035095.1	20451281	.	G	A	.	.	MAF_INRAE=10.526
NC_035095.1	20451295	.	C	T	.	.	MAF_USDA=7.059
NC_035095.1	20451321	.	A	T	.	.	MAF_USDA=6.548
NC_035095.1	20451322	.	G	A	.	.	MAF_USDA=6.548
NC_035095.1	20451352	.	A	T	.	.	MAF_INRAE=5.0;MAF_USDA=7.5
NC_035095.1	20451390	.	G	T	.	.	MAF_USDA=1.667
NC_035095.1	20451414	.	A	C	.	.	MAF_USDA=2.459
NC_035095.1	20451455	.	T	C	.	.	MAF_USDA=6.471
NC_035095.1	20451462	.	C	T	.	.	MAF_USDA=7.059
NC_035095.1	20451502	.	T	C	.	.	MAF_INRAE=5.0
NC_035095.1	20451505	.	A	G	.	.	MAF_INRAE=4.167
NC_035095.1	20451515	.	G	T	.	.	MAF_USDA=6.548
NC_035095.1	20451531	.	T	G	.	.	MAF_INRAE=39.241;MAF_USDA=15.476
NC_035095.1	20451542	.	C	T	.	.	MAF_USDA=6.548
NC_035095.1	20451543	.	C	A	.	.	MAF_USDA=6.471
NC_035095.1	20451611	.	C	A	.	.	MAF_INRAE=1.667
NC_035095.1	20451644	.	C	T	.	.	MAF_USDA=3.333
NC_035095.1	20451652	.	T	G	.	.	MAF_INRAE=14.557;MAF_USDA=49.405
NC_035095.1	20451662	.	G	A	.	.	MAF_USDA=1.695
NC_035095.1	20451672	.	G	C	.	.	MAF_USDA=6.548
NC_035095.1	20451705	.	A	C	.	.	MAF_USDA=5.357
NC_035095.1	20451710	.	C	A	.	.	MAF_INRAE=12.658;MAF_USDA=46.429
NC_035095.1	20451737	.	C	A	.	.	MAF_INRAE=12.658;MAF_USDA=43.452
NC_035095.1	20451784	.	T	A	.	.	MAF_USDA=2.5
NC_035095.1	20451987	.	A	G	.	.	MAF_INRAE=12.658;MAF_USDA=43.529
NC_035095.1	20452124	.	G	A	.	.	MAF_USDA=8.235
NC_035095.1	20452208	.	C	T	.	.	MAF_USDA=7.647
NC_035095.1	20452235	.	A	G	.	.	MAF_USDA=1.639
NC_035095.1	20452463	.	T	C	.	.	MAF_USDA=1.639
NC_035095.1	20452476	.	C	T	.	.	MAF_USDA=7.647
NC_035095.1	20452500	.	T	G	.	.	MAF_USDA=4.098
NC_035095.1	20452513	.	G	A	.	.	MAF_USDA=8.235
NC_035095.1	20452532	.	G	C	.	.	MAF_USDA=3.279
NC_035095.1	20452543	.	A	C	.	.	MAF_USDA=4.167
NC_035095.1	20452560	.	T	C	.	.	MAF_USDA=7.647
NC_035095.1	20452649	.	G	T	.	.	MAF_INRAE=5.0;MAF_USDA=7.377
NC_035095.1	20452688	.	C	A	.	.	MAF_USDA=7.647
NC_035095.1	20452722	.	C	T	.	.	MAF_USDA=1.639
NC_035095.1	20452727	.	A	T	.	.	MAF_INRAE=8.333
NC_035095.1	20452736	.	G	T	.	.	MAF_USDA=7.647
NC_035095.1	20452761	.	T	A	.	.	MAF_USDA=7.647
NC_035095.1	20452783	.	A	C	.	.	MAF_USDA=7.647
NC_035095.1	20452818	.	A	G	.	.	MAF_INRAE=6.329
NC_035095.1	20452827	.	A	G	.	.	MAF_USDA=3.279
NC_035095.1	20452878	.	G	A	.	.	MAF_INRAE=5.0;MAF_USDA=5.738
NC_035095.1	20452996	.	A	G	.	.	MAF_INRAE=39.873;MAF_USDA=15.294
NC_035095.1	20453019	.	T	C	.	.	MAF_USDA=2.459
NC_035095.1	20453059	.	T	G	.	.	MAF_USDA=12.941
NC_035095.1	20453074	.	C	T	.	.	MAF_USDA=1.639
NC_035095.1	20453115	.	G	T	.	.	MAF_USDA=1.639
NC_035095.1	20453116	.	C	T	.	.	MAF_USDA=1.639
NC_035095.1	20453346	.	C	T	.	.	MAF_USDA=4.098
NC_035095.1	20453398	.	G	A	.	.	MAF_USDA=3.279
NC_035095.1	20453442	.	A	G	.	.	MAF_INRAE=42.5;MAF_USDA=25.0
NC_035095.1	20453444	.	C	G	.	.	MAF_INRAE=42.5;MAF_USDA=25.0
NC_035095.1	20453496	.	G	A	.	.	MAF_USDA=20.833
NC_035095.1	20453521	.	A	G	.	.	MAF_INRAE=13.291;MAF_USDA=49.412
NC_035095.1	20453579	.	C	T	.	.	MAF_INRAE=1.667
NC_035095.1	20453580	.	C	A	.	.	MAF_INRAE=44.304;MAF_USDA=15.294
NC_035095.1	20453599	.	C	A	.	.	MAF_USDA=2.459
NC_035095.1	20453649	.	A	C	.	.	MAF_INRAE=44.304;MAF_USDA=15.294
NC_035095.1	20453650	.	G	T	.	.	MAF_INRAE=41.667;MAF_USDA=15.294
NC_035095.1	20453654	.	T	C	.	.	MAF_USDA=6.557
NC_035095.1	20453689	.	A	G	.	.	MAF_USDA=5.738
NC_035095.1	20453751	.	C	T	.	.	MAF_USDA=1.639
NC_035095.1	20453755	.	G	A	.	.	MAF_INRAE=39.873;MAF_USDA=28.824
NC_035095.1	20453837	.	T	A	.	.	MAF_INRAE=4.167
NC_035095.1	20453852	.	A	G	.	.	MAF_INRAE=41.139;MAF_USDA=27.059
NC_035095.1	20453900	.	A	T	.	.	MAF_USDA=1.639
NC_035095.1	20453907	.	C	A	.	.	MAF_INRAE=41.772;MAF_USDA=37.647
NC_035095.1	20454024	.	T	C	.	.	MAF_INRAE=48.734;MAF_USDA=37.059
NC_035095.1	20454134	.	A	G	.	.	MAF_INRAE=5.0;MAF_USDA=1.639
NC_035095.1	20454154	.	C	T	.	.	MAF_USDA=2.459
NC_035095.1	20454193	.	A	T	.	.	MAF_INRAE=39.873;MAF_USDA=24.118
NC_035095.1	20454210	.	A	G	.	.	MAF_INRAE=6.329;MAF_USDA=4.118
NC_035095.1	20454256	.	G	A	.	.	MAF_USDA=1.667
NC_035095.1	20454261	.	T	G	.	.	MAF_INRAE=18.354;MAF_USDA=45.833
NC_035095.1	20454418	.	A	G	.	.	MAF_INRAE=5.0;MAF_USDA=5.738
NC_035095.1	20454453	.	A	T	.	.	MAF_INRAE=5.0
NC_035095.1	20454458	.	T	C	.	.	MAF_INRAE=9.167
NC_035095.1	20454478	.	T	G	.	.	MAF_USDA=1.639
NC_035095.1	20454483	.	A	G	.	.	MAF_USDA=4.098
NC_035095.1	20454795	.	T	G	.	.	MAF_INRAE=1.667
NC_035095.1	20454801	.	T	A	.	.	MAF_INRAE=34.177;MAF_USDA=10.0
NC_035095.1	20454803	.	C	T	.	.	MAF_INRAE=43.038;MAF_USDA=22.353
NC_035095.1	20454860	.	C	T	.	.	MAF_INRAE=10.526
NC_035095.1	20454879	.	G	A	.	.	MAF_USDA=1.176
NC_035095.1	20454912	.	T	G	.	.	MAF_USDA=3.529
NC_035095.1	20454922	.	G	A	.	.	MAF_INRAE=1.667
NC_035095.1	20454929	.	G	A	.	.	MAF_USDA=2.459
NC_035095.1	20454940	.	G	C	.	.	MAF_INRAE=44.937;MAF_USDA=30.588
NC_035095.1	20454948	.	G	A	.	.	MAF_USDA=1.765
NC_035095.1	20455032	.	G	A	.	.	MAF_USDA=4.098
NC_035095.1	20455156	.	G	A	.	.	MAF_USDA=5.833
NC_035095.1	20455353	.	C	T	.	.	MAF_USDA=3.279
NC_035095.1	20455419	.	C	G	.	.	MAF_USDA=1.639
NC_035095.1	20455464	.	G	T	.	.	MAF_USDA=1.639
NC_035095.1	20455467	.	G	A	.	.	MAF_USDA=1.639
NC_035095.1	20455600	.	C	T	.	.	MAF_USDA=1.639
NC_035095.1	20455648	.	T	G	.	.	MAF_INRAE=45.57;MAF_USDA=20.0
NC_035095.1	20455656	.	G	C	.	.	MAF_INRAE=18.354;MAF_USDA=40.0
NC_035095.1	20455737	.	C	A	.	.	MAF_INRAE=49.367;MAF_USDA=41.765
NC_035095.1	20455747	.	G	T	.	.	MAF_INRAE=10.526;MAF_USDA=18.033
NC_035095.1	20455803	.	A	G	.	.	MAF_USDA=4.098
NC_035095.1	20455914	.	C	G	.	.	MAF_INRAE=4.167;MAF_USDA=12.353
NC_035095.1	20455926	.	C	T	.	.	MAF_INRAE=5.0
NC_035095.1	20455966	.	A	C	.	.	MAF_USDA=1.639
NC_035095.1	20455993	.	A	C	.	.	MAF_USDA=4.167
NC_035095.1	20456061	.	G	A	.	.	MAF_USDA=1.639
NC_035095.1	20456062	.	T	C	.	.	MAF_INRAE=31.013;MAF_USDA=14.706
NC_035095.1	20456140	.	G	A	.	.	MAF_USDA=4.098
NC_035095.1	20456149	.	T	C	.	.	MAF_INRAE=30.38;MAF_USDA=21.765
NC_035095.1	20456178	.	A	C	.	.	MAF_USDA=20.833
NC_035095.1	20456179	.	T	A	.	.	MAF_USDA=18.75
NC_035095.1	20456181	.	A	G	.	.	MAF_INRAE=47.5
NC_035095.1	20456193	.	T	G	.	.	MAF_INRAE=30.38;MAF_USDA=21.176
NC_035095.1	20456194	.	T	A	.	.	MAF_USDA=4.118
NC_035095.1	20456238	.	T	C	.	.	MAF_INRAE=30.38;MAF_USDA=29.167
NC_035095.1	20456277	.	G	A	.	.	MAF_INRAE=39.873;MAF_USDA=34.118
NC_035095.1	20456288	.	A	C	.	.	MAF_INRAE=29.747;MAF_USDA=20.588
NC_035095.1	20456308	.	C	G	.	.	MAF_USDA=4.098
NC_035095.1	20456312	.	T	C	.	.	MAF_USDA=4.098
NC_035095.1	20456370	.	A	G	.	.	MAF_INRAE=5.0
NC_035095.1	20456428	.	T	A	.	.	MAF_USDA=6.557
NC_035095.1	20456462	.	G	C	.	.	MAF_USDA=9.412
NC_035095.1	20456487	.	T	G	.	.	MAF_INRAE=29.114;MAF_USDA=12.941
NC_035095.1	20456498	.	C	G	.	.	MAF_USDA=45.783
NC_035095.1	20456512	.	G	A	.	.	MAF_INRAE=29.747;MAF_USDA=11.765
NC_035095.1	20456513	.	G	T	.	.	MAF_INRAE=25.833;MAF_USDA=11.765
NC_035095.1	20456601	.	C	A	.	.	MAF_INRAE=39.873;MAF_USDA=32.941
NC_035095.1	20456645	.	A	G	.	.	MAF_INRAE=40.506;MAF_USDA=32.787
NC_035095.1	20456668	.	A	G	.	.	MAF_INRAE=40.506;MAF_USDA=31.967
NC_035095.1	20456710	.	A	C	.	.	MAF_INRAE=38.608;MAF_USDA=30.0
NC_035095.1	20456760	.	A	G	.	.	MAF_USDA=3.333
NC_035095.1	20456915	.	A	G	.	.	MAF_INRAE=28.333;MAF_USDA=28.824
NC_035095.1	20456938	.	A	G	.	.	MAF_USDA=28.824
NC_035095.1	20456986	.	C	T	.	.	MAF_USDA=3.279
NC_035095.1	20456987	.	G	A	.	.	MAF_INRAE=30.38;MAF_USDA=14.118
NC_035095.1	20456988	.	G	A	.	.	MAF_INRAE=48.333;MAF_USDA=31.765
NC_035095.1	20456995	.	T	A	.	.	MAF_INRAE=44.304;MAF_USDA=32.353
NC_035095.1	20457006	.	A	C	.	.	MAF_INRAE=44.304;MAF_USDA=31.176
NC_035095.1	20457015	.	G	T	.	.	MAF_INRAE=45.57;MAF_USDA=44.706
NC_035095.1	20457029	.	C	A	.	.	MAF_INRAE=29.114;MAF_USDA=8.235
NC_035095.1	20457102	.	T	A	.	.	MAF_INRAE=40.506;MAF_USDA=31.176
NC_035095.1	20457232	.	A	C	.	.	MAF_INRAE=6.329;MAF_USDA=4.118
NC_035095.1	20457243	.	C	T	.	.	MAF_INRAE=40.506;MAF_USDA=32.941
NC_035095.1	20457244	.	G	A	.	.	MAF_INRAE=5.263;MAF_USDA=2.941
NC_035095.1	20457268	.	C	G	.	.	MAF_USDA=1.639
NC_035095.1	20457298	.	A	G	.	.	MAF_USDA=2.459
NC_035095.1	20457375	.	A	T	.	.	MAF_INRAE=30.38;MAF_USDA=25.0
NC_035095.1	20457376	.	A	T	.	.	MAF_INRAE=26.667;MAF_USDA=13.529
NC_035095.1	20457394	.	G	T	.	.	MAF_USDA=4.918
NC_035095.1	20457431	.	T	C	.	.	MAF_INRAE=34.177;MAF_USDA=15.294
NC_035095.1	20457440	.	C	A	.	.	MAF_USDA=1.639
NC_035095.1	20457451	.	T	C	.	.	MAF_INRAE=30.38;MAF_USDA=8.235
NC_035095.1	20457489	.	A	G	.	.	MAF_INRAE=33.544;MAF_USDA=18.235
NC_035095.1	20457609	.	G	T	.	.	MAF_INRAE=30.38;MAF_USDA=11.176
NC_035095.1	20457779	.	A	T	.	.	MAF_INRAE=31.646;MAF_USDA=14.118
NC_035095.1	20457848	.	A	C	.	.	MAF_USDA=1.639
NC_035095.1	20457911	.	G	T	.	.	MAF_USDA=3.279
NC_035095.1	20457950	.	T	G	.	.	MAF_INRAE=5.263;MAF_USDA=17.647
NC_035095.1	20457969	.	T	A	.	.	MAF_USDA=1.639
NC_035095.1	20457992	.	C	A	.	.	MAF_INRAE=44.304;MAF_USDA=22.941
NC_035095.1	20458027	.	G	A	.	.	MAF_INRAE=43.038;MAF_USDA=29.412
NC_035095.1	20458075	.	T	G	.	.	MAF_USDA=1.639
NC_035095.1	20458115	.	T	G	.	.	MAF_INRAE=46.835;MAF_USDA=47.059
NC_035095.1	20458198	.	T	C	.	.	MAF_INRAE=42.105;MAF_USDA=34.706
NC_035095.1	20458219	.	C	A	.	.	MAF_INRAE=47.368;MAF_USDA=47.59
NC_035095.1	20458236	.	A	G	.	.	MAF_USDA=1.695
NC_035095.1	20458362	.	G	A	.	.	MAF_INRAE=4.167;MAF_USDA=15.882
NC_035095.1	20458390	.	A	G	.	.	MAF_INRAE=15.823;MAF_USDA=34.706
NC_035095.1	20458424	.	A	G	.	.	MAF_INRAE=4.167;MAF_USDA=14.706
NC_035095.1	20458449	.	C	T	.	.	MAF_INRAE=44.304;MAF_USDA=23.529
NC_035095.1	20458461	.	A	C	.	.	MAF_USDA=1.639
NC_035095.1	20458466	.	C	T	.	.	MAF_INRAE=9.167;MAF_USDA=17.647
NC_035095.1	20458469	.	T	G	.	.	MAF_USDA=1.639
NC_035095.1	20458470	.	C	T	.	.	MAF_INRAE=45.57;MAF_USDA=24.118
NC_035095.1	20458525	.	T	A	.	.	MAF_INRAE=4.167;MAF_USDA=1.639
NC_035095.1	20458543	.	G	C	.	.	MAF_INRAE=8.333;MAF_USDA=15.882
NC_035095.1	20458620	.	T	G	.	.	MAF_INRAE=42.5;MAF_USDA=37.5
NC_035095.1	20458662	.	G	A	.	.	MAF_INRAE=46.203;MAF_USDA=39.881
NC_035095.1	20458675	.	T	C	.	.	MAF_INRAE=4.167;MAF_USDA=6.471
NC_035095.1	20458681	.	A	T	.	.	MAF_INRAE=30.38;MAF_USDA=10.0
NC_035095.1	20458697	.	G	T	.	.	MAF_INRAE=46.203;MAF_USDA=40.476
NC_035095.1	20458702	.	C	A	.	.	MAF_INRAE=6.329;MAF_USDA=2.083
NC_035095.1	20458711	.	T	A	.	.	MAF_INRAE=45.57
NC_035095.1	20458715	.	C	A	.	.	MAF_INRAE=30.38;MAF_USDA=8.824
NC_035095.1	20458718	.	T	G	.	.	MAF_USDA=4.118
NC_035095.1	20458766	.	C	T	.	.	MAF_INRAE=45.833
NC_035095.1	20458769	.	C	T	.	.	MAF_USDA=1.667
NC_035095.1	20458808	.	C	T	.	.	MAF_INRAE=8.333;MAF_USDA=16.471
NC_035095.1	20458833	.	G	A	.	.	MAF_INRAE=12.658;MAF_USDA=17.059
NC_035095.1	20458856	.	C	T	.	.	MAF_USDA=1.639
NC_035095.1	20458859	.	T	C	.	.	MAF_USDA=6.557
NC_035095.1	20458864	.	A	G	.	.	MAF_INRAE=44.167;MAF_USDA=34.706
NC_035095.1	20458865	.	G	A	.	.	MAF_INRAE=44.167;MAF_USDA=34.706
NC_035095.1	20459010	.	C	G	.	.	MAF_INRAE=8.333;MAF_USDA=15.294
NC_035095.1	20459021	.	A	G	.	.	MAF_INRAE=8.333;MAF_USDA=15.294
NC_035095.1	20459049	.	G	T	.	.	MAF_USDA=6.471
NC_035095.1	20459054	.	T	C	.	.	MAF_USDA=14.167
NC_035095.1	20459217	.	C	T	.	.	MAF_USDA=1.639
NC_035095.1	20459250	.	G	C	.	.	MAF_USDA=2.083
NC_035095.1	20459256	.	T	A	.	.	MAF_USDA=16.667
NC_035095.1	20459261	.	A	G	.	.	MAF_USDA=20.833
NC_035095.1	20459268	.	A	G	.	.	MAF_USDA=16.667
NC_035095.1	20459336	.	C	G	.	.	MAF_USDA=1.639
NC_035095.1	20459371	.	T	A	.	.	MAF_USDA=1.765
NC_035095.1	20459427	.	G	T	.	.	MAF_INRAE=4.167
NC_035095.1	20459467	.	A	G	.	.	MAF_USDA=1.639
NC_035095.1	20459491	.	T	G	.	.	MAF_INRAE=44.304;MAF_USDA=23.529
NC_035095.1	20459512	.	T	C	.	.	MAF_INRAE=29.747;MAF_USDA=8.235
NC_035095.1	20459709	.	T	A	.	.	MAF_INRAE=8.861;MAF_USDA=9.836
NC_035095.1	20459780	.	G	A	.	.	MAF_INRAE=42.5
NC_035095.1	20459854	.	T	C	.	.	MAF_INRAE=41.667
NC_035095.1	20459867	.	C	A	.	.	MAF_INRAE=40.833
NC_035095.1	20459892	.	A	G	.	.	MAF_INRAE=44.167
NC_035095.1	20459898	.	T	G	.	.	MAF_INRAE=44.167
NC_035095.1	20459902	.	T	A	.	.	MAF_INRAE=44.167
NC_035095.1	20459924	.	G	T	.	.	MAF_INRAE=45.833
NC_035095.1	20459930	.	G	A	.	.	MAF_INRAE=45.833
NC_035095.1	20459954	.	T	G	.	.	MAF_INRAE=45.833
NC_035095.1	20459960	.	C	T	.	.	MAF_INRAE=45.833
NC_035095.1	20459963	.	A	G	.	.	MAF_INRAE=45.833
NC_035095.1	20459965	.	C	T	.	.	MAF_INRAE=45.833
NC_035095.1	20459974	.	T	C	.	.	MAF_INRAE=45.833
NC_035095.1	20459993	.	T	G	.	.	MAF_INRAE=44.167
NC_035095.1	20460004	.	G	T	.	.	MAF_INRAE=47.5
NC_035095.1	20460012	.	C	A	.	.	MAF_INRAE=47.5
NC_035095.1	20460013	.	A	C	.	.	MAF_INRAE=46.667
NC_035095.1	20460016	.	A	G	.	.	MAF_INRAE=45.833
NC_035095.1	20460018	.	T	G	.	.	MAF_INRAE=45.833
NC_035095.1	20460024	.	C	T	.	.	MAF_INRAE=25.0
NC_035095.1	20460026	.	A	G	.	.	MAF_INRAE=45.0
NC_035095.1	20460033	.	G	A	.	.	MAF_INRAE=45.0
NC_035095.1	20460042	.	G	A	.	.	MAF_INRAE=44.167
NC_035095.1	20460051	.	C	A	.	.	MAF_INRAE=41.667
NC_035095.1	20460058	.	A	G	.	.	MAF_INRAE=40.0
NC_035095.1	20460061	.	C	T	.	.	MAF_INRAE=40.0
NC_035095.1	20460092	.	G	A	.	.	MAF_INRAE=30.833
NC_035095.1	20460101	.	G	C	.	.	MAF_INRAE=45.0
NC_035095.1	20460115	.	G	A	.	.	MAF_INRAE=20.0
NC_035095.1	20460134	.	C	T	.	.	MAF_USDA=4.918
NC_035095.1	20460135	.	A	G	.	.	MAF_INRAE=7.5
NC_035095.1	20460194	.	A	C	.	.	MAF_INRAE=41.139;MAF_USDA=45.882
NC_035095.1	20460233	.	C	G	.	.	MAF_INRAE=41.139;MAF_USDA=45.294
NC_035095.1	20460256	.	C	T	.	.	MAF_INRAE=46.203;MAF_USDA=41.176
NC_035095.1	20460260	.	C	G	.	.	MAF_USDA=1.639
NC_035095.1	20460339	.	C	T	.	.	MAF_INRAE=41.772;MAF_USDA=44.118
NC_035095.1	20460340	.	A	G	.	.	MAF_USDA=9.836
NC_035095.1	20460368	.	G	T	.	.	MAF_USDA=1.639
NC_035095.1	20460376	.	C	A	.	.	MAF_USDA=14.583
NC_035095.1	20460391	.	C	A	.	.	MAF_INRAE=10.526
NC_035095.1	20460439	.	G	A	.	.	MAF_INRAE=7.595;MAF_USDA=31.765
NC_035095.1	20460497	.	A	G	.	.	MAF_INRAE=33.544;MAF_USDA=22.353
NC_035095.1	20460503	.	C	A	.	.	MAF_USDA=8.197
NC_035095.1	20460538	.	C	T	.	.	MAF_INRAE=33.544;MAF_USDA=23.529
NC_035095.1	20460573	.	G	T	.	.	MAF_INRAE=7.595;MAF_USDA=32.941
NC_035095.1	20460667	.	A	G	.	.	MAF_INRAE=46.203;MAF_USDA=30.588
NC_035095.1	20460779	.	C	T	.	.	MAF_USDA=5.882
NC_035095.1	20460848	.	G	A	.	.	MAF_INRAE=8.861
NC_035095.1	20460876	.	T	C	.	.	MAF_USDA=2.459
NC_035095.1	20460877	.	G	C	.	.	MAF_INRAE=4.167;MAF_USDA=6.471
NC_035095.1	20460936	.	T	C	.	.	MAF_INRAE=46.835;MAF_USDA=30.588
NC_035095.1	20461005	.	G	T	.	.	MAF_INRAE=26.667;MAF_USDA=8.824
NC_035095.1	20461057	.	A	T	.	.	MAF_INRAE=1.667
NC_035095.1	20461066	.	G	C	.	.	MAF_USDA=2.459
NC_035095.1	20461074	.	A	C	.	.	MAF_USDA=2.459
NC_035095.1	20461083	.	C	A	.	.	MAF_INRAE=30.833;MAF_USDA=21.765
NC_035095.1	20461088	.	C	T	.	.	MAF_USDA=2.459
NC_035095.1	20461099	.	G	A	.	.	MAF_USDA=2.459
NC_035095.1	20461130	.	T	C	.	.	MAF_USDA=4.118
NC_035095.1	20461145	.	C	T	.	.	MAF_USDA=6.25
NC_035095.1	20461147	.	C	A	.	.	MAF_USDA=4.098
NC_035095.1	20461167	.	T	C	.	.	MAF_USDA=4.167
NC_035095.1	20461189	.	C	T	.	.	MAF_INRAE=12.025;MAF_USDA=27.647
NC_035095.1	20461201	.	T	G	.	.	MAF_USDA=3.279
NC_035095.1	20461208	.	G	A	.	.	MAF_INRAE=45.57;MAF_USDA=45.833
NC_035095.1	20461211	.	A	G	.	.	MAF_USDA=1.639
NC_035095.1	20461217	.	A	C	.	.	MAF_INRAE=4.167;MAF_USDA=3.279
NC_035095.1	20461224	.	T	C	.	.	MAF_USDA=4.918
NC_035095.1	20461248	.	T	C	.	.	MAF_INRAE=7.595;MAF_USDA=31.176
NC_035095.1	20461332	.	T	C	.	.	MAF_USDA=8.235
NC_035095.1	20461386	.	C	T	.	.	MAF_USDA=8.235
NC_035095.1	20461434	.	C	A	.	.	MAF_INRAE=5.0;MAF_USDA=3.279
NC_035095.1	20461446	.	G	A	.	.	MAF_USDA=12.295
NC_035095.1	20461453	.	C	T	.	.	MAF_INRAE=9.494;MAF_USDA=10.656
NC_035095.1	20461485	.	A	G	.	.	MAF_INRAE=33.544;MAF_USDA=23.529
NC_035095.1	20461500	.	A	G	.	.	MAF_INRAE=33.544;MAF_USDA=22.941
NC_035095.1	20461662	.	G	A	.	.	MAF_USDA=2.459
NC_035095.1	20461757	.	G	A	.	.	MAF_INRAE=4.167;MAF_USDA=7.059
NC_035095.1	20461900	.	G	T	.	.	MAF_USDA=5.738
NC_035095.1	20461909	.	G	T	.	.	MAF_INRAE=4.167;MAF_USDA=7.059
NC_035095.1	20461964	.	T	C	.	.	MAF_INRAE=33.544;MAF_USDA=11.31
NC_035095.1	20461999	.	A	T	.	.	MAF_USDA=6.548
NC_035095.1	20462002	.	A	G	.	.	MAF_USDA=13.095
NC_035095.1	20462073	.	A	T	.	.	MAF_INRAE=4.167;MAF_USDA=4.098
NC_035095.1	20462080	.	C	T	.	.	MAF_USDA=2.459
NC_035095.1	20462121	.	G	A	.	.	MAF_USDA=2.459
NC_035095.1	20462311	.	G	T	.	.	MAF_USDA=1.639
NC_035095.1	20462405	.	A	G	.	.	MAF_USDA=6.557
NC_035095.1	20462477	.	C	T	.	.	MAF_USDA=3.279
NC_035095.1	20462531	.	T	C	.	.	MAF_USDA=4.918
NC_035095.1	20462532	.	T	G	.	.	MAF_USDA=4.118
NC_035095.1	20462666	.	A	T	.	.	MAF_USDA=10.656
NC_035095.1	20462917	.	C	A	.	.	MAF_USDA=10.656
NC_035095.1	20462978	.	A	T	.	.	MAF_INRAE=30.38;MAF_USDA=8.824
NC_035095.1	20462980	.	C	T	.	.	MAF_USDA=11.475
NC_035095.1	20462981	.	G	T	.	.	MAF_INRAE=26.667;MAF_USDA=8.824
NC_035095.1	20462982	.	A	C	.	.	MAF_INRAE=26.667;MAF_USDA=8.235
NC_035095.1	20462996	.	G	A	.	.	MAF_USDA=9.836
NC_035095.1	20463013	.	G	A	.	.	MAF_INRAE=46.203;MAF_USDA=32.941
NC_035095.1	20463016	.	A	C	.	.	MAF_INRAE=30.38;MAF_USDA=8.235
NC_035095.1	20463044	.	T	C	.	.	MAF_USDA=4.098
NC_035095.1	20463051	.	G	A	.	.	MAF_INRAE=30.38;MAF_USDA=8.824
NC_035095.1	20463122	.	G	A	.	.	MAF_INRAE=30.38;MAF_USDA=25.0
NC_035095.1	20463152	.	G	A	.	.	MAF_INRAE=10.526
NC_035095.1	20463176	.	G	C	.	.	MAF_USDA=2.353
NC_035095.1	20463218	.	G	C	.	.	MAF_INRAE=34.177;MAF_USDA=47.059
NC_035095.1	20463241	.	T	C	.	.	MAF_INRAE=30.38;MAF_USDA=29.412
NC_035095.1	20463308	.	C	T	.	.	MAF_INRAE=39.873;MAF_USDA=30.0
NC_035095.1	20463483	.	T	C	.	.	MAF_INRAE=12.658;MAF_USDA=49.412
NC_035095.1	20463497	.	A	T	.	.	MAF_USDA=4.167
NC_035095.1	20463604	.	C	A	.	.	MAF_USDA=1.639
NC_035095.1	20463677	.	A	G	.	.	MAF_USDA=6.25
NC_035095.1	20463685	.	G	T	.	.	MAF_INRAE=9.494;MAF_USDA=42.941
NC_035095.1	20463913	.	C	T	.	.	MAF_USDA=12.295
NC_035095.1	20463990	.	C	T	.	.	MAF_INRAE=41.139;MAF_USDA=44.118
NC_035095.1	20464086	.	T	C	.	.	MAF_INRAE=41.139;MAF_USDA=42.941
NC_035095.1	20464110	.	C	T	.	.	MAF_INRAE=41.139;MAF_USDA=44.706
NC_035095.1	20464232	.	A	T	.	.	MAF_INRAE=43.038;MAF_USDA=43.529
NC_035095.1	20464236	.	C	A	.	.	MAF_USDA=47.647
NC_035095.1	20464456	.	C	T	.	.	MAF_USDA=2.459
NC_035095.1	20464711	.	T	C	.	.	MAF_USDA=17.059
NC_035095.1	20464774	.	A	C	.	.	MAF_USDA=11.475
NC_035095.1	20464784	.	G	A	.	.	MAF_USDA=10.656
NC_035095.1	20464842	.	A	G	.	.	MAF_USDA=4.098
NC_035095.1	20464893	.	T	C	.	.	MAF_USDA=9.836
NC_035095.1	20465069	.	A	G	.	.	MAF_USDA=5.882
NC_035095.1	20465221	.	C	T	.	.	MAF_USDA=6.471
NC_035095.1	20465257	.	G	T	.	.	MAF_INRAE=7.5
NC_035095.1	20465278	.	C	G	.	.	MAF_INRAE=29.747;MAF_USDA=8.824
NC_035095.1	20465388	.	C	A	.	.	MAF_USDA=2.083
NC_035095.1	20465438	.	A	G	.	.	MAF_INRAE=12.658;MAF_USDA=30.588
NC_035095.1	20465452	.	A	C	.	.	MAF_INRAE=4.167
NC_035095.1	20465465	.	T	C	.	.	MAF_INRAE=13.291;MAF_USDA=30.588
NC_035095.1	20465469	.	A	C	.	.	MAF_INRAE=12.5;MAF_USDA=30.588
NC_035095.1	20465502	.	G	A	.	.	MAF_INRAE=12.658;MAF_USDA=30.0
NC_035095.1	20465579	.	G	A	.	.	MAF_INRAE=4.167
NC_035095.1	20465582	.	A	T	.	.	MAF_USDA=7.377
NC_035095.1	20465588	.	C	G	.	.	MAF_INRAE=12.658;MAF_USDA=30.588
NC_035095.1	20465597	.	T	C	.	.	MAF_USDA=6.557
NC_035095.1	20465604	.	A	T	.	.	MAF_INRAE=8.228;MAF_USDA=5.882
NC_035095.1	20465649	.	G	A	.	.	MAF_USDA=7.377
NC_035095.1	20465670	.	C	A	.	.	MAF_USDA=4.098
NC_035095.1	20465671	.	C	T	.	.	MAF_USDA=4.098
NC_035095.1	20465716	.	A	C	.	.	MAF_USDA=2.459
NC_035095.1	20465728	.	A	G	.	.	MAF_USDA=4.098
NC_035095.1	20465729	.	C	G	.	.	MAF_USDA=7.377
NC_035095.1	20465752	.	C	A	.	.	MAF_USDA=4.918
NC_035095.1	20465950	.	C	G	.	.	MAF_USDA=5.738
NC_035095.1	20465953	.	C	A	.	.	MAF_USDA=5.738
NC_035095.1	20466723	.	A	C	.	.	MAF_USDA=5.294
NC_035095.1	20466836	.	T	C	.	.	MAF_INRAE=14.557;MAF_USDA=18.824
NC_035095.1	20466931	.	C	A	.	.	MAF_USDA=7.377
NC_035095.1	20466939	.	C	T	.	.	MAF_USDA=8.197
NC_035095.1	20466965	.	G	T	.	.	MAF_USDA=8.197
NC_035095.1	20466988	.	A	G	.	.	MAF_USDA=4.118
NC_035095.1	20466995	.	G	A	.	.	MAF_INRAE=16.456;MAF_USDA=42.353
NC_035095.1	20467028	.	G	A	.	.	MAF_INRAE=12.658;MAF_USDA=31.176
NC_035095.1	20467034	.	C	T	.	.	MAF_INRAE=16.456;MAF_USDA=41.176
NC_035095.1	20467210	.	A	G	.	.	MAF_USDA=2.459
NC_035095.1	20467217	.	G	A	.	.	MAF_USDA=1.639
NC_035095.1	20467234	.	T	G	.	.	MAF_INRAE=10.127;MAF_USDA=25.294
NC_035095.1	20467363	.	C	T	.	.	MAF_USDA=2.459
NC_035095.1	20467474	.	G	T	.	.	MAF_USDA=2.459
NC_035095.1	20467660	.	C	T	.	.	MAF_INRAE=26.316;MAF_USDA=34.706
NC_035095.1	20467703	.	A	T	.	.	MAF_USDA=13.115
NC_035095.1	20467714	.	T	C	.	.	MAF_USDA=7.647
NC_035095.1	20467735	.	T	G	.	.	MAF_USDA=4.918
NC_035095.1	20467752	.	C	T	.	.	MAF_USDA=4.118
NC_035095.1	20467773	.	C	T	.	.	MAF_INRAE=47.368;MAF_USDA=32.353
NC_035095.1	20467834	.	C	G	.	.	MAF_USDA=19.277
NC_035095.1	20469046	.	G	A	.	.	MAF_INRAE=10.526
NC_035095.1	20469095	.	G	A	.	.	MAF_USDA=1.639
NC_035095.1	20469114	.	T	A	.	.	MAF_USDA=2.459
NC_035095.1	20469124	.	C	T	.	.	MAF_USDA=4.098
NC_035095.1	20469138	.	G	A	.	.	MAF_USDA=1.639
NC_035095.1	20469162	.	A	T	.	.	MAF_USDA=1.639
NC_035095.1	20469179	.	C	A	.	.	MAF_USDA=25.882
NC_035095.1	20469182	.	C	G	.	.	MAF_USDA=17.059
NC_035095.1	20469187	.	T	C	.	.	MAF_USDA=17.647
NC_035095.1	20469239	.	C	T	.	.	MAF_USDA=17.059
NC_035095.1	20469384	.	A	G	.	.	MAF_INRAE=5.0;MAF_USDA=14.118
NC_035095.1	20469394	.	A	G	.	.	MAF_INRAE=6.667;MAF_USDA=17.059
NC_035095.1	20469546	.	G	T	.	.	MAF_USDA=9.412
NC_035095.1	20469628	.	A	G	.	.	MAF_USDA=9.836
NC_035095.1	20469646	.	A	C	.	.	MAF_USDA=1.639
NC_035095.1	20469770	.	G	C	.	.	MAF_INRAE=2.5
NC_035095.1	20469801	.	G	A	.	.	MAF_USDA=1.639
NC_035095.1	20469910	.	G	T	.	.	MAF_INRAE=9.494;MAF_USDA=15.882
NC_035095.1	20470072	.	T	G	.	.	MAF_USDA=4.918
NC_035095.1	20470108	.	G	T	.	.	MAF_INRAE=13.924;MAF_USDA=32.353
NC_035095.1	20470185	.	C	A	.	.	MAF_INRAE=13.291;MAF_USDA=13.529
NC_035095.1	20470226	.	G	C	.	.	MAF_USDA=3.279
NC_035095.1	20470244	.	G	T	.	.	MAF_INRAE=6.667;MAF_USDA=2.459
NC_035095.1	20470249	.	A	C	.	.	MAF_INRAE=37.342;MAF_USDA=42.941
NC_035095.1	20470264	.	A	G	.	.	MAF_USDA=1.639
NC_035095.1	20470287	.	G	A	.	.	MAF_INRAE=2.5;MAF_USDA=4.167
NC_035095.1	20470339	.	T	C	.	.	MAF_USDA=1.695
NC_035095.1	20470409	.	G	T	.	.	MAF_INRAE=1.667
NC_035095.1	20470413	.	A	T	.	.	MAF_USDA=1.667
NC_035095.1	20470443	.	A	G	.	.	MAF_USDA=1.667
NC_035095.1	20470536	.	A	C	.	.	MAF_USDA=2.459
NC_035095.1	20470547	.	G	C	.	.	MAF_INRAE=1.667;MAF_USDA=9.412
NC_035095.1	20470713	.	C	A	.	.	MAF_INRAE=6.667;MAF_USDA=13.115
NC_035095.1	20470714	.	C	A	.	.	MAF_INRAE=6.667;MAF_USDA=13.115
NC_035095.1	20470785	.	T	A	.	.	MAF_INRAE=5.833;MAF_USDA=21.176
NC_035095.1	20470866	.	A	C	.	.	MAF_INRAE=5.0;MAF_USDA=11.475
NC_035095.1	20470897	.	C	T	.	.	MAF_INRAE=5.0;MAF_USDA=11.475
NC_035095.1	20470906	.	G	A	.	.	MAF_USDA=4.098
NC_035095.1	20470907	.	T	G	.	.	MAF_INRAE=5.0;MAF_USDA=11.475
NC_035095.1	20470983	.	T	A	.	.	MAF_INRAE=1.667
NC_035095.1	20471000	.	C	T	.	.	MAF_USDA=2.459
NC_035095.1	20471019	.	A	C	.	.	MAF_USDA=2.459
NC_035095.1	20471129	.	A	C	.	.	MAF_INRAE=6.667;MAF_USDA=39.412
NC_035095.1	20471198	.	A	T	.	.	MAF_USDA=2.083
NC_035095.1	20471243	.	A	G	.	.	MAF_INRAE=15.833;MAF_USDA=4.918
NC_035095.1	20471359	.	A	C	.	.	MAF_USDA=4.098
NC_035095.1	20471379	.	C	G	.	.	MAF_USDA=6.557
NC_035095.1	20471389	.	A	T	.	.	MAF_USDA=4.098
NC_035095.1	20471436	.	G	T	.	.	MAF_INRAE=11.392;MAF_USDA=49.412
NC_035095.1	20471470	.	T	G	.	.	MAF_INRAE=8.333;MAF_USDA=25.0
NC_035095.1	20471572	.	A	C	.	.	MAF_INRAE=11.392;MAF_USDA=50.0
NC_035095.1	20471632	.	T	C	.	.	MAF_INRAE=12.025;MAF_USDA=48.824
NC_035095.1	20471637	.	A	G	.	.	MAF_INRAE=12.025;MAF_USDA=48.235
NC_035095.1	20471717	.	A	T	.	.	MAF_INRAE=11.392;MAF_USDA=48.235
NC_035095.1	20471726	.	A	T	.	.	MAF_INRAE=4.167;MAF_USDA=8.824
NC_035095.1	20471833	.	C	T	.	.	MAF_INRAE=11.392;MAF_USDA=49.405
NC_035095.1	20471835	.	C	A	.	.	MAF_INRAE=13.333;MAF_USDA=49.405
NC_035095.1	20471904	.	A	C	.	.	MAF_INRAE=1.667;MAF_USDA=11.176
NC_035095.1	20471932	.	C	T	.	.	MAF_INRAE=5.833;MAF_USDA=9.836
NC_035095.1	20471969	.	T	C	.	.	MAF_INRAE=11.392;MAF_USDA=48.824
NC_035095.1	20471989	.	T	C	.	.	MAF_INRAE=21.519;MAF_USDA=45.882
NC_035095.1	20471993	.	A	G	.	.	MAF_INRAE=14.167;MAF_USDA=48.824
NC_035095.1	20472025	.	C	T	.	.	MAF_INRAE=12.025;MAF_USDA=48.824
NC_035095.1	20472082	.	A	C	.	.	MAF_INRAE=14.167;MAF_USDA=49.412
NC_035095.1	20472086	.	C	T	.	.	MAF_INRAE=13.333;MAF_USDA=49.412
NC_035095.1	20472093	.	A	C	.	.	MAF_INRAE=13.333;MAF_USDA=49.412
NC_035095.1	20472161	.	C	T	.	.	MAF_INRAE=4.167;MAF_USDA=7.647
NC_035095.1	20472165	.	C	T	.	.	MAF_USDA=1.639
NC_035095.1	20472187	.	C	T	.	.	MAF_INRAE=5.833;MAF_USDA=29.412
NC_035095.1	20472208	.	C	A	.	.	MAF_INRAE=14.167;MAF_USDA=48.235
NC_035095.1	20472241	.	A	C	.	.	MAF_USDA=4.098
NC_035095.1	20472251	.	T	A	.	.	MAF_USDA=10.417
NC_035095.1	20472299	.	T	C	.	.	MAF_USDA=4.098
NC_035095.1	20472356	.	T	G	.	.	MAF_USDA=3.279
NC_035095.1	20472427	.	A	T	.	.	MAF_INRAE=11.392;MAF_USDA=50.0
NC_035095.1	20472428	.	G	T	.	.	MAF_USDA=2.459
NC_035095.1	20472429	.	A	G	.	.	MAF_INRAE=1.667;MAF_USDA=4.918
NC_035095.1	20472431	.	C	T	.	.	MAF_INRAE=5.833;MAF_USDA=26.471
NC_035095.1	20472433	.	G	C	.	.	MAF_INRAE=1.667;MAF_USDA=4.918
NC_035095.1	20472441	.	A	G	.	.	MAF_INRAE=5.0;MAF_USDA=1.639
NC_035095.1	20472448	.	T	C	.	.	MAF_INRAE=1.667
NC_035095.1	20472471	.	C	T	.	.	MAF_INRAE=1.667;MAF_USDA=5.294
NC_035095.1	20472505	.	G	T	.	.	MAF_INRAE=11.392;MAF_USDA=48.235
NC_035095.1	20472510	.	G	T	.	.	MAF_INRAE=11.392;MAF_USDA=49.412
NC_035095.1	20472552	.	C	A,T	.	.	MAF_INRAE=5.263
NC_035095.1	20472555	.	T	C	.	.	MAF_INRAE=13.333;MAF_USDA=50.0
NC_035095.1	20472566	.	T	C	.	.	MAF_INRAE=11.392;MAF_USDA=48.235
NC_035095.1	20472606	.	A	C	.	.	MAF_INRAE=17.5
NC_035095.1	20472633	.	G	T	.	.	MAF_INRAE=12.025;MAF_USDA=41.803
NC_035095.1	20472637	.	A	G	.	.	MAF_USDA=1.639
NC_035095.1	20472662	.	T	A	.	.	MAF_INRAE=11.392;MAF_USDA=41.803
NC_035095.1	20472706	.	C	G	.	.	MAF_USDA=1.639
NC_035095.1	20472724	.	G	A	.	.	MAF_USDA=4.098
NC_035095.1	20472790	.	A	C	.	.	MAF_INRAE=10.759;MAF_USDA=48.81
NC_035095.1	20472865	.	A	G	.	.	MAF_INRAE=11.392;MAF_USDA=49.412
NC_035095.1	20472866	.	C	A	.	.	MAF_INRAE=13.333;MAF_USDA=49.412
NC_035095.1	20473039	.	C	A	.	.	MAF_INRAE=5.263;MAF_USDA=10.588
NC_035095.1	20473151	.	T	A	.	.	MAF_USDA=22.353
NC_035095.1	20473157	.	T	C	.	.	MAF_INRAE=7.5;MAF_USDA=1.639
NC_035095.1	20473160	.	C	T	.	.	MAF_INRAE=5.263;MAF_USDA=4.918
NC_035095.1	20473185	.	A	G	.	.	MAF_INRAE=18.987;MAF_USDA=48.235
NC_035095.1	20473200	.	T	A	.	.	MAF_INRAE=39.241;MAF_USDA=16.471
NC_035095.1	20473279	.	G	A	.	.	MAF_USDA=2.459
NC_035095.1	20473352	.	G	A	.	.	MAF_INRAE=5.0;MAF_USDA=1.639
NC_035095.1	20473503	.	G	A	.	.	MAF_USDA=3.279
NC_035095.1	20473587	.	A	G	.	.	MAF_USDA=1.639
NC_035095.1	20473664	.	G	A	.	.	MAF_USDA=3.279
NC_035095.1	20473693	.	C	T	.	.	MAF_INRAE=4.43;MAF_USDA=5.882
NC_035095.1	20473714	.	A	C	.	.	MAF_INRAE=5.696;MAF_USDA=19.412
NC_035095.1	20473739	.	G	A	.	.	MAF_INRAE=5.263
NC_035095.1	20473748	.	C	A	.	.	MAF_INRAE=16.456;MAF_USDA=29.167
NC_035095.1	20473839	.	G	T	.	.	MAF_USDA=1.639
NC_035095.1	20473840	.	T	A	.	.	MAF_INRAE=3.797
NC_035095.1	20473841	.	C	A,T	.	.	MAF_INRAE=3.333;MAF_USDA=3.279
NC_035095.1	20473853	.	C	A	.	.	MAF_INRAE=7.5;MAF_USDA=3.279
NC_035095.1	20473895	.	A	T	.	.	MAF_USDA=2.459
NC_035095.1	20473902	.	G	A	.	.	MAF_INRAE=32.278;MAF_USDA=28.824
NC_035095.1	20474025	.	G	A	.	.	MAF_INRAE=5.263;MAF_USDA=18.452
NC_035095.1	20474057	.	T	G	.	.	MAF_INRAE=5.263;MAF_USDA=18.452
NC_035095.1	20474149	.	G	A	.	.	MAF_INRAE=26.316;MAF_USDA=34.94
NC_035095.1	20474159	.	G	T	.	.	MAF_USDA=10.417
NC_035095.1	20474196	.	A	C	.	.	MAF_USDA=20.833
NC_035095.1	20474221	.	C	T	.	.	MAF_USDA=6.557
NC_035095.1	20474294	.	A	T	.	.	MAF_USDA=6.471
NC_035095.1	20474300	.	T	A	.	.	MAF_INRAE=5.263;MAF_USDA=22.024
NC_035095.1	20474310	.	A	T	.	.	MAF_INRAE=13.158
NC_035095.1	20474323	.	G	C	.	.	MAF_INRAE=13.158
NC_035095.1	20474333	.	A	C	.	.	MAF_USDA=2.459
NC_035095.1	20474345	.	G	A	.	.	MAF_INRAE=5.263
NC_035095.1	20474349	.	G	T	.	.	MAF_INRAE=5.263
NC_035095.1	20474419	.	G	A	.	.	MAF_USDA=4.918
NC_035095.1	20474436	.	A	G	.	.	MAF_USDA=10.0
NC_035095.1	20474439	.	G	A	.	.	MAF_INRAE=5.263;MAF_USDA=18.452
NC_035095.1	20474504	.	G	A	.	.	MAF_USDA=22.917
NC_035095.1	20474524	.	C	T	.	.	MAF_USDA=1.639
NC_035095.1	20474581	.	C	A	.	.	MAF_USDA=1.639
NC_035095.1	20475251	.	C	T	.	.	MAF_USDA=1.695
NC_035095.1	20475348	.	G	A	.	.	MAF_USDA=4.167
NC_035095.1	20475451	.	A	T	.	.	MAF_USDA=4.098
NC_035095.1	20475490	.	C	T	.	.	MAF_USDA=1.639
NC_035095.1	20475636	.	T	G	.	.	MAF_INRAE=17.5
NC_035095.1	20475742	.	C	T	.	.	MAF_INRAE=9.494;MAF_USDA=29.167
NC_035095.1	20475744	.	A	G	.	.	MAF_INRAE=4.43
NC_035095.1	20475758	.	G	T	.	.	MAF_INRAE=10.0
NC_035095.1	20475809	.	G	T	.	.	MAF_INRAE=11.392;MAF_USDA=35.294
NC_035095.1	20475836	.	T	G	.	.	MAF_USDA=7.647
NC_035095.1	20475852	.	G	A	.	.	MAF_USDA=1.639
NC_035095.1	20475862	.	A	T	.	.	MAF_USDA=14.754
NC_035095.1	20475928	.	C	A	.	.	MAF_INRAE=20.886;MAF_USDA=37.059
NC_035095.1	20475931	.	T	G	.	.	MAF_INRAE=19.167;MAF_USDA=37.059
NC_035095.1	20475933	.	A	T	.	.	MAF_INRAE=19.167;MAF_USDA=37.059
NC_035095.1	20475943	.	A	C	.	.	MAF_INRAE=20.886;MAF_USDA=37.059
NC_035095.1	20476003	.	G	T	.	.	MAF_USDA=4.098
NC_035095.1	20476048	.	C	T	.	.	MAF_INRAE=4.167
NC_035095.1	20476136	.	A	C	.	.	MAF_USDA=4.167
NC_035095.1	20476181	.	C	G	.	.	MAF_INRAE=15.823;MAF_USDA=42.169
NC_035095.1	20476184	.	A	G	.	.	MAF_USDA=1.695
NC_035095.1	20476205	.	G	A	.	.	MAF_INRAE=32.911;MAF_USDA=30.12
NC_035095.1	20476259	.	C	T	.	.	MAF_INRAE=9.494;MAF_USDA=24.699
NC_035095.1	20476324	.	A	G	.	.	MAF_INRAE=20.253;MAF_USDA=45.833
NC_035095.1	20476349	.	T	G	.	.	MAF_USDA=45.833
NC_035095.1	20476367	.	C	A	.	.	MAF_USDA=6.78
NC_035095.1	20476375	.	T	G	.	.	MAF_INRAE=21.519;MAF_USDA=37.349
NC_035095.1	20476378	.	C	A	.	.	MAF_USDA=8.434
NC_035095.1	20476450	.	A	G	.	.	MAF_USDA=4.167
NC_035095.1	20476760	.	C	A	.	.	MAF_USDA=3.279
NC_035095.1	20476809	.	T	C	.	.	MAF_INRAE=9.494;MAF_USDA=22.941
NC_035095.1	20476823	.	T	C	.	.	MAF_INRAE=5.063;MAF_USDA=7.647
NC_035095.1	20476837	.	A	T	.	.	MAF_USDA=1.667
NC_035095.1	20476839	.	A	G	.	.	MAF_INRAE=5.063;MAF_USDA=16.667
NC_035095.1	20476901	.	A	G	.	.	MAF_USDA=2.459
NC_035095.1	20477018	.	G	T	.	.	MAF_INRAE=20.253;MAF_USDA=42.941
NC_035095.1	20477039	.	T	A	.	.	MAF_INRAE=20.253;MAF_USDA=42.941
NC_035095.1	20477099	.	T	G	.	.	MAF_USDA=9.016
NC_035095.1	20477112	.	G	A	.	.	MAF_USDA=18.852
NC_035095.1	20477132	.	G	A	.	.	MAF_INRAE=26.316
NC_035095.1	20477148	.	T	G	.	.	MAF_INRAE=9.494
NC_035095.1	20477172	.	G	A	.	.	MAF_INRAE=7.5;MAF_USDA=1.639
NC_035095.1	20477185	.	G	A	.	.	MAF_INRAE=26.667;MAF_USDA=20.833
NC_035095.1	20477202	.	C	T	.	.	MAF_USDA=6.471
NC_035095.1	20477211	.	C	T	.	.	MAF_USDA=11.475
NC_035095.1	20477291	.	G	C	.	.	MAF_USDA=1.639
NC_035095.1	20477300	.	G	T	.	.	MAF_USDA=2.459
NC_035095.1	20477410	.	G	C	.	.	MAF_INRAE=31.667
NC_035095.1	20477449	.	T	A	.	.	MAF_USDA=33.333
NC_035095.1	20477560	.	A	T	.	.	MAF_USDA=18.75
NC_035095.1	20477562	.	T	C	.	.	MAF_USDA=18.75
NC_035095.1	20477563	.	G	A	.	.	MAF_USDA=14.583
NC_035095.1	20477568	.	A	G	.	.	MAF_USDA=12.5
NC_035095.1	20477571	.	C	T	.	.	MAF_USDA=14.583
NC_035095.1	20477582	.	A	G	.	.	MAF_INRAE=1.667
NC_035095.1	20477641	.	T	G	.	.	MAF_USDA=1.639
NC_035095.1	20477777	.	A	C	.	.	MAF_USDA=2.459
NC_035095.1	20477797	.	A	T	.	.	MAF_USDA=31.148
NC_035095.1	20477800	.	T	G	.	.	MAF_USDA=6.557
NC_035095.1	20477803	.	A	G	.	.	MAF_USDA=7.377
NC_035095.1	20477810	.	T	C	.	.	MAF_USDA=6.557
NC_035095.1	20477821	.	A	C	.	.	MAF_USDA=4.918
NC_035095.1	20477834	.	T	C	.	.	MAF_USDA=4.098
NC_035095.1	20477841	.	A	T	.	.	MAF_USDA=11.475
NC_035095.1	20477954	.	T	C	.	.	MAF_USDA=45.833
NC_035095.1	20477955	.	T	C	.	.	MAF_USDA=47.917
NC_035095.1	20477956	.	G	T	.	.	MAF_USDA=47.917
NC_035095.1	20477961	.	T	A	.	.	MAF_USDA=47.917
NC_035095.1	20477962	.	G	A	.	.	MAF_USDA=45.833
NC_035095.1	20478080	.	T	C	.	.	MAF_INRAE=35.833
NC_035095.1	20478084	.	A	T	.	.	MAF_INRAE=35.833
NC_035095.1	20478085	.	T	A	.	.	MAF_INRAE=35.0
NC_035095.1	20478087	.	T	A	.	.	MAF_INRAE=35.0
NC_035095.1	20478090	.	G	C	.	.	MAF_INRAE=35.0
NC_035095.1	20478097	.	G	A	.	.	MAF_INRAE=35.0
NC_035095.1	20478106	.	G	C	.	.	MAF_INRAE=33.333
NC_035095.1	20478107	.	A	T	.	.	MAF_INRAE=33.333
NC_035095.1	20478131	.	A	G	.	.	MAF_USDA=9.836
NC_035095.1	20478135	.	C	A	.	.	MAF_INRAE=30.833
NC_035095.1	20478136	.	T	C	.	.	MAF_INRAE=30.833
NC_035095.1	20478144	.	T	G	.	.	MAF_INRAE=31.667
NC_035095.1	20478148	.	C	T	.	.	MAF_INRAE=37.5
NC_035095.1	20478157	.	C	T	.	.	MAF_INRAE=40.833
NC_035095.1	20478164	.	C	A	.	.	MAF_INRAE=40.0
NC_035095.1	20478170	.	A	C	.	.	MAF_INRAE=40.833
NC_035095.1	20478174	.	C	A	.	.	MAF_INRAE=40.0
NC_035095.1	20478181	.	G	T	.	.	MAF_INRAE=38.333
NC_035095.1	20478183	.	A	C	.	.	MAF_INRAE=39.167
NC_035095.1	20478185	.	A	G	.	.	MAF_INRAE=39.167
NC_035095.1	20478187	.	T	C	.	.	MAF_INRAE=39.167
NC_035095.1	20478220	.	C	T	.	.	MAF_INRAE=34.167
NC_035095.1	20478221	.	G	A	.	.	MAF_INRAE=34.167
NC_035095.1	20478237	.	T	G	.	.	MAF_INRAE=31.667
NC_035095.1	20478240	.	A	G	.	.	MAF_INRAE=31.667
NC_035095.1	20478243	.	C	A	.	.	MAF_INRAE=32.5
NC_035095.1	20478245	.	T	C	.	.	MAF_INRAE=32.5
NC_035095.1	20478246	.	T	C	.	.	MAF_INRAE=32.5
NC_035095.1	20478251	.	T	C	.	.	MAF_INRAE=32.5
NC_035095.1	20478253	.	G	T	.	.	MAF_INRAE=44.167;MAF_USDA=33.333
NC_035095.1	20478256	.	G	A	.	.	MAF_INRAE=32.5
NC_035095.1	20478258	.	C	A	.	.	MAF_INRAE=45.0;MAF_USDA=35.417
NC_035095.1	20478265	.	C	A	.	.	MAF_USDA=5.738
NC_035095.1	20478266	.	G	A	.	.	MAF_USDA=4.167
NC_035095.1	20478268	.	G	A	.	.	MAF_INRAE=25.0
NC_035095.1	20478286	.	G	A	.	.	MAF_INRAE=13.333
NC_035095.1	20478293	.	C	A	.	.	MAF_INRAE=12.5
NC_035095.1	20478299	.	A	G	.	.	MAF_INRAE=10.833;MAF_USDA=25.0
NC_035095.1	20478310	.	C	T	.	.	MAF_INRAE=6.667
NC_035095.1	20478311	.	C	T	.	.	MAF_USDA=4.098
NC_035095.1	20478312	.	G	A	.	.	MAF_INRAE=6.667
NC_035095.1	20478325	.	T	C	.	.	MAF_USDA=4.918
NC_035095.1	20478361	.	T	G	.	.	MAF_USDA=1.639
NC_035095.1	20478374	.	A	G	.	.	MAF_INRAE=31.013;MAF_USDA=21.765
NC_035095.1	20478422	.	G	T	.	.	MAF_INRAE=20.886;MAF_USDA=38.235
NC_035095.1	20478437	.	A	G	.	.	MAF_USDA=1.639
NC_035095.1	20478442	.	G	A	.	.	MAF_USDA=4.098
NC_035095.1	20478645	.	A	C	.	.	MAF_INRAE=31.013;MAF_USDA=24.118
NC_035095.1	20478817	.	G	A	.	.	MAF_USDA=3.279
NC_035095.1	20478837	.	G	A	.	.	MAF_USDA=3.279
NC_035095.1	20478851	.	G	A	.	.	MAF_USDA=1.639
NC_035095.1	20478852	.	A	T	.	.	MAF_INRAE=1.667;MAF_USDA=2.459
NC_035095.1	20478853	.	C	T	.	.	MAF_INRAE=1.667;MAF_USDA=2.459
NC_035095.1	20479003	.	C	G	.	.	MAF_INRAE=30.38
NC_035095.1	20479019	.	T	G	.	.	MAF_INRAE=26.667
NC_035095.1	20479060	.	G	A	.	.	MAF_USDA=1.639
NC_035095.1	20479065	.	C	T	.	.	MAF_USDA=1.639
NC_035095.1	20479333	.	C	T	.	.	MAF_INRAE=5.063;MAF_USDA=8.235
NC_035095.1	20479339	.	G	A	.	.	MAF_INRAE=31.013;MAF_USDA=22.353
NC_035095.1	20479358	.	G	T	.	.	MAF_USDA=4.118
NC_035095.1	20479386	.	C	T	.	.	MAF_INRAE=5.696;MAF_USDA=4.918
NC_035095.1	20479474	.	G	A	.	.	MAF_INRAE=15.19;MAF_USDA=22.941
NC_035095.1	20479484	.	A	C	.	.	MAF_INRAE=29.114;MAF_USDA=21.176
NC_035095.1	20479488	.	G	A	.	.	MAF_USDA=1.639
NC_035095.1	20479526	.	G	C	.	.	MAF_INRAE=45.57;MAF_USDA=32.941
NC_035095.1	20479569	.	A	G	.	.	MAF_USDA=1.639
NC_035095.1	20479578	.	G	A	.	.	MAF_INRAE=30.38;MAF_USDA=17.647
NC_035095.1	20479639	.	G	T	.	.	MAF_USDA=6.557
NC_035095.1	20479656	.	T	C	.	.	MAF_USDA=4.118
NC_035095.1	20479675	.	A	G	.	.	MAF_USDA=3.279
NC_035095.1	20479678	.	G	T	.	.	MAF_USDA=4.098
NC_035095.1	20479712	.	G	A	.	.	MAF_USDA=1.765
NC_035095.1	20479714	.	G	A	.	.	MAF_INRAE=5.0;MAF_USDA=3.279
NC_035095.1	20479715	.	G	T	.	.	MAF_INRAE=5.0;MAF_USDA=3.279
NC_035095.1	20479720	.	A	C	.	.	MAF_USDA=1.639
NC_035095.1	20479732	.	G	A	.	.	MAF_USDA=2.459
NC_035095.1	20479752	.	T	G	.	.	MAF_USDA=2.353
NC_035095.1	20479760	.	C	T	.	.	MAF_USDA=1.639
NC_035095.1	20479768	.	A	T	.	.	MAF_USDA=3.529
NC_035095.1	20479825	.	C	T	.	.	MAF_USDA=1.639
NC_035095.1	20479830	.	A	C	.	.	MAF_USDA=2.353
NC_035095.1	20479887	.	T	G	.	.	MAF_INRAE=10.127;MAF_USDA=22.941
NC_035095.1	20479902	.	G	A	.	.	MAF_USDA=3.279
NC_035095.1	20479908	.	C	T	.	.	MAF_INRAE=30.38;MAF_USDA=20.0
NC_035095.1	20479909	.	G	A	.	.	MAF_INRAE=15.19;MAF_USDA=22.941
NC_035095.1	20479919	.	C	T	.	.	MAF_INRAE=15.19;MAF_USDA=23.529
NC_035095.1	20480012	.	T	C	.	.	MAF_USDA=1.639
NC_035095.1	20480052	.	G	A	.	.	MAF_USDA=9.016
NC_035095.1	20480135	.	A	C	.	.	MAF_USDA=1.639
NC_035095.1	20480139	.	G	T	.	.	MAF_INRAE=5.696
NC_035095.1	20480188	.	G	A	.	.	MAF_INRAE=48.101;MAF_USDA=38.235
NC_035095.1	20480215	.	C	A	.	.	MAF_USDA=4.098
NC_035095.1	20480247	.	G	A	.	.	MAF_INRAE=47.468;MAF_USDA=34.706
NC_035095.1	20480310	.	A	G	.	.	MAF_USDA=3.279
NC_035095.1	20480361	.	G	A	.	.	MAF_USDA=1.765
NC_035095.1	20480366	.	T	C	.	.	MAF_USDA=2.459
NC_035095.1	20480400	.	C	T	.	.	MAF_INRAE=27.5;MAF_USDA=20.0
NC_035095.1	20480530	.	T	C	.	.	MAF_USDA=4.918
NC_035095.1	20480574	.	A	G	.	.	MAF_INRAE=30.38;MAF_USDA=19.412
NC_035095.1	20480587	.	T	A	.	.	MAF_USDA=1.639
NC_035095.1	20480613	.	C	T	.	.	MAF_USDA=4.918
NC_035095.1	20480891	.	C	T	.	.	MAF_USDA=9.836
NC_035095.1	20480909	.	A	G	.	.	MAF_USDA=1.639
NC_035095.1	20480915	.	A	C	.	.	MAF_USDA=1.765
NC_035095.1	20480959	.	G	A	.	.	MAF_USDA=1.639
NC_035095.1	20480978	.	T	G	.	.	MAF_INRAE=6.329;MAF_USDA=2.353
NC_035095.1	20481044	.	T	A	.	.	MAF_USDA=1.639
NC_035095.1	20481236	.	A	G	.	.	MAF_INRAE=1.667;MAF_USDA=4.098
NC_035095.1	20481315	.	T	C	.	.	MAF_USDA=2.459
NC_035095.1	20481321	.	C	T	.	.	MAF_INRAE=29.747;MAF_USDA=7.059
NC_035095.1	20481361	.	C	A	.	.	MAF_INRAE=20.886;MAF_USDA=26.471
NC_035095.1	20481438	.	T	C	.	.	MAF_INRAE=41.772;MAF_USDA=45.882
NC_035095.1	20481440	.	T	C	.	.	MAF_INRAE=21.519;MAF_USDA=27.059
NC_035095.1	20481501	.	G	A	.	.	MAF_USDA=1.639
NC_035095.1	20481508	.	C	T	.	.	MAF_USDA=4.098
NC_035095.1	20481516	.	T	C	.	.	MAF_INRAE=36.842;MAF_USDA=30.0
NC_035095.1	20481523	.	G	C	.	.	MAF_USDA=4.167
NC_035095.1	20481590	.	T	C	.	.	MAF_INRAE=3.797;MAF_USDA=3.529
NC_035095.1	20481740	.	G	A	.	.	MAF_INRAE=5.0;MAF_USDA=3.279
NC_035095.1	20481850	.	T	A	.	.	MAF_USDA=2.459
NC_035095.1	20481933	.	C	T	.	.	MAF_USDA=14.706
NC_035095.1	20481994	.	C	T	.	.	MAF_USDA=2.353
NC_035095.1	20482040	.	C	T	.	.	MAF_USDA=2.5
NC_035095.1	20482065	.	G	T	.	.	MAF_USDA=1.765
NC_035095.1	20482071	.	G	T	.	.	MAF_USDA=1.765
NC_035095.1	20482114	.	C	T	.	.	MAF_USDA=2.353
NC_035095.1	20482214	.	C	T	.	.	MAF_USDA=1.639
NC_035095.1	20482222	.	C	T	.	.	MAF_USDA=15.882
NC_035095.1	20482304	.	T	C	.	.	MAF_INRAE=41.772;MAF_USDA=42.941
NC_035095.1	20482349	.	A	T	.	.	MAF_INRAE=41.772;MAF_USDA=44.118
NC_035095.1	20482413	.	A	G	.	.	MAF_INRAE=1.667;MAF_USDA=3.279
NC_035095.1	20482430	.	T	C	.	.	MAF_INRAE=41.772;MAF_USDA=47.917
NC_035095.1	20482539	.	A	G	.	.	MAF_USDA=6.557
NC_035095.1	20482564	.	T	C	.	.	MAF_INRAE=20.886;MAF_USDA=44.706
NC_035095.1	20482626	.	G	A	.	.	MAF_INRAE=31.646;MAF_USDA=29.412
NC_035095.1	20482670	.	C	G	.	.	MAF_USDA=1.639
NC_035095.1	20482689	.	C	A	.	.	MAF_USDA=3.279
NC_035095.1	20482820	.	G	C	.	.	MAF_USDA=6.557
NC_035095.1	20482852	.	A	T	.	.	MAF_USDA=1.639
NC_035095.1	20482979	.	A	C	.	.	MAF_USDA=2.459
NC_035095.1	20483232	.	C	G	.	.	MAF_INRAE=37.342;MAF_USDA=16.471
NC_035095.1	20483272	.	G	A	.	.	MAF_USDA=4.918
NC_035095.1	20483375	.	G	A	.	.	MAF_INRAE=35.443;MAF_USDA=13.529
NC_035095.1	20483410	.	G	A	.	.	MAF_USDA=1.639
NC_035095.1	20483420	.	A	G	.	.	MAF_INRAE=4.43;MAF_USDA=5.882
NC_035095.1	20483451	.	T	C	.	.	MAF_USDA=3.279
NC_035095.1	20483493	.	A	T	.	.	MAF_USDA=1.639
NC_035095.1	20483507	.	T	A	.	.	MAF_INRAE=22.152;MAF_USDA=41.176
NC_035095.1	20483519	.	C	A	.	.	MAF_USDA=1.639
NC_035095.1	20483527	.	A	G	.	.	MAF_INRAE=35.443;MAF_USDA=14.706
NC_035095.1	20483572	.	C	A	.	.	MAF_INRAE=41.139;MAF_USDA=25.294
NC_035095.1	20483626	.	A	G	.	.	MAF_INRAE=36.076;MAF_USDA=14.706
NC_035095.1	20483703	.	C	T	.	.	MAF_USDA=6.557
NC_035095.1	20483804	.	T	C	.	.	MAF_USDA=2.459
NC_035095.1	20483870	.	T	G	.	.	MAF_INRAE=42.405;MAF_USDA=24.706
NC_035095.1	20484120	.	G	A	.	.	MAF_INRAE=7.5
NC_035095.1	20484121	.	T	A	.	.	MAF_INRAE=7.5
NC_035095.1	20484122	.	G	A	.	.	MAF_INRAE=7.5
NC_035095.1	20484124	.	C	A	.	.	MAF_INRAE=7.5
NC_035095.1	20484128	.	T	A	.	.	MAF_INRAE=7.5
NC_035095.1	20484129	.	C	A	.	.	MAF_INRAE=7.5
NC_035095.1	20484131	.	G	A	.	.	MAF_INRAE=7.5
NC_035095.1	20484184	.	G	T	.	.	MAF_USDA=6.557
NC_035095.1	20484338	.	A	T	.	.	MAF_USDA=4.098
NC_035095.1	20484363	.	A	C	.	.	MAF_INRAE=35.833;MAF_USDA=15.882
NC_035095.1	20484400	.	C	T	.	.	MAF_INRAE=35.833;MAF_USDA=16.471
NC_035095.1	20484433	.	C	T	.	.	MAF_USDA=4.098
NC_035095.1	20484467	.	T	A	.	.	MAF_INRAE=35.833;MAF_USDA=16.471
NC_035095.1	20484502	.	T	A	.	.	MAF_USDA=2.941
NC_035095.1	20484517	.	T	G	.	.	MAF_INRAE=36.667;MAF_USDA=12.941
NC_035095.1	20484704	.	G	A	.	.	MAF_INRAE=37.342;MAF_USDA=17.647
NC_035095.1	20484755	.	G	A	.	.	MAF_INRAE=35.833;MAF_USDA=19.412
NC_035095.1	20484757	.	T	A	.	.	MAF_INRAE=38.608;MAF_USDA=20.588
NC_035095.1	20484771	.	C	T	.	.	MAF_USDA=1.639
NC_035095.1	20484779	.	G	A	.	.	MAF_USDA=1.639
NC_035095.1	20484800	.	C	T	.	.	MAF_INRAE=9.167;MAF_USDA=3.279
NC_035095.1	20484802	.	G	A	.	.	MAF_USDA=2.459
NC_035095.1	20484803	.	T	G	.	.	MAF_USDA=2.459
NC_035095.1	20484842	.	C	T	.	.	MAF_USDA=1.667
NC_035095.1	20484851	.	G	T	.	.	MAF_USDA=6.78
NC_035095.1	20484922	.	C	T	.	.	MAF_INRAE=3.333;MAF_USDA=1.639
NC_035095.1	20484931	.	T	G	.	.	MAF_INRAE=35.833;MAF_USDA=17.059
NC_035095.1	20484945	.	T	C	.	.	MAF_USDA=4.098
NC_035095.1	20484962	.	A	G	.	.	MAF_USDA=6.557
NC_035095.1	20485070	.	G	A	.	.	MAF_INRAE=40.833;MAF_USDA=20.588
NC_035095.1	20485099	.	G	A	.	.	MAF_USDA=1.639
NC_035095.1	20485188	.	T	A	.	.	MAF_INRAE=2.5;MAF_USDA=1.639
NC_035095.1	20485189	.	T	G	.	.	MAF_INRAE=23.333;MAF_USDA=37.5
NC_035095.1	20485252	.	T	A	.	.	MAF_USDA=1.639
NC_035095.1	20485268	.	C	A	.	.	MAF_INRAE=23.333;MAF_USDA=48.235
NC_035095.1	20485273	.	A	C	.	.	MAF_USDA=2.459
NC_035095.1	20485277	.	T	C	.	.	MAF_USDA=2.459
NC_035095.1	20485290	.	T	C	.	.	MAF_INRAE=9.167;MAF_USDA=3.279
NC_035095.1	20485304	.	A	C	.	.	MAF_INRAE=35.0;MAF_USDA=17.059
NC_035095.1	20485310	.	C	A	.	.	MAF_USDA=1.639
NC_035095.1	20485385	.	C	A	.	.	MAF_USDA=3.529
NC_035095.1	20485420	.	C	T	.	.	MAF_INRAE=39.167;MAF_USDA=20.0
NC_035095.1	20485425	.	T	G	.	.	MAF_USDA=4.706
NC_035095.1	20485508	.	T	A	.	.	MAF_INRAE=35.0;MAF_USDA=17.059
NC_035095.1	20485530	.	A	G	.	.	MAF_USDA=13.529
NC_035095.1	20485620	.	G	T	.	.	MAF_INRAE=5.263;MAF_USDA=2.5
NC_035095.1	20485631	.	T	G	.	.	MAF_USDA=4.167
NC_035095.1	20485787	.	T	C	.	.	MAF_USDA=4.918
NC_035095.1	20485801	.	T	A	.	.	MAF_INRAE=37.975;MAF_USDA=16.471
NC_035095.1	20485830	.	G	T	.	.	MAF_INRAE=41.772;MAF_USDA=24.706
NC_035095.1	20485863	.	T	G	.	.	MAF_USDA=14.118
NC_035095.1	20485890	.	G	T	.	.	MAF_USDA=1.639
NC_035095.1	20485912	.	G	A	.	.	MAF_INRAE=17.722;MAF_USDA=25.882
NC_035095.1	20485920	.	G	A	.	.	MAF_USDA=1.639
NC_035095.1	20485932	.	T	A	.	.	MAF_INRAE=35.443;MAF_USDA=16.471
NC_035095.1	20485971	.	T	A	.	.	MAF_USDA=3.279
NC_035095.1	20486012	.	G	A	.	.	MAF_INRAE=41.772;MAF_USDA=25.294
NC_035095.1	20486087	.	C	A	.	.	MAF_INRAE=17.722;MAF_USDA=25.882
NC_035095.1	20486178	.	G	A	.	.	MAF_INRAE=8.333;MAF_USDA=4.167
NC_035095.1	20486283	.	T	C	.	.	MAF_INRAE=36.076;MAF_USDA=15.882
NC_035095.1	20486321	.	C	A	.	.	MAF_USDA=11.765
NC_035095.1	20486402	.	A	G	.	.	MAF_INRAE=35.443;MAF_USDA=16.471
NC_035095.1	20486543	.	C	T	.	.	MAF_INRAE=36.076;MAF_USDA=16.471
NC_035095.1	20486646	.	T	A	.	.	MAF_USDA=3.279
NC_035095.1	20486684	.	T	C	.	.	MAF_INRAE=4.43;MAF_USDA=5.882
NC_035095.1	20486706	.	C	G	.	.	MAF_INRAE=3.797;MAF_USDA=1.667
NC_035095.1	20486714	.	T	A	.	.	MAF_INRAE=36.076;MAF_USDA=16.471
NC_035095.1	20486768	.	T	G	.	.	MAF_USDA=3.529
NC_035095.1	20486780	.	C	A	.	.	MAF_INRAE=4.43;MAF_USDA=1.639
NC_035095.1	20486827	.	A	G	.	.	MAF_USDA=8.197
NC_035095.1	20486830	.	C	T	.	.	MAF_USDA=3.279
NC_035095.1	20486843	.	G	A	.	.	MAF_INRAE=5.263;MAF_USDA=5.882
NC_035095.1	20486868	.	T	C	.	.	MAF_USDA=4.098
NC_035095.1	20486904	.	C	G	.	.	MAF_USDA=1.639
NC_035095.1	20486908	.	C	G	.	.	MAF_USDA=1.639
NC_035095.1	20486977	.	G	A	.	.	MAF_USDA=23.214
NC_035095.1	20487002	.	G	A	.	.	MAF_USDA=2.5
NC_035095.1	20487059	.	C	T	.	.	MAF_USDA=50.0
NC_035095.1	20487419	.	T	G	.	.	MAF_USDA=32.609
NC_035095.1	20487742	.	G	C	.	.	MAF_USDA=3.279
NC_035095.1	20487743	.	G	C	.	.	MAF_INRAE=7.5;MAF_USDA=5.738
NC_035095.1	20487906	.	G	A	.	.	MAF_INRAE=36.842;MAF_USDA=15.574
NC_035095.1	20488278	.	G	A	.	.	MAF_INRAE=34.81;MAF_USDA=15.882
NC_035095.1	20488287	.	C	T	.	.	MAF_USDA=1.639
NC_035095.1	20488369	.	T	C	.	.	MAF_INRAE=33.544
NC_035095.1	20488538	.	T	C	.	.	MAF_INRAE=41.139;MAF_USDA=24.706
NC_035095.1	20488638	.	G	A	.	.	MAF_USDA=1.639
NC_035095.1	20488738	.	C	T	.	.	MAF_USDA=6.557
NC_035095.1	20488932	.	G	C	.	.	MAF_INRAE=3.333
NC_035095.1	20489026	.	C	G	.	.	MAF_INRAE=6.329;MAF_USDA=2.353
NC_035095.1	20489057	.	C	T	.	.	MAF_INRAE=5.833;MAF_USDA=6.557
NC_035095.1	20489151	.	G	T	.	.	MAF_INRAE=36.842;MAF_USDA=24.706
NC_035095.1	20489226	.	C	A	.	.	MAF_INRAE=4.43;MAF_USDA=5.882
NC_035095.1	20489230	.	T	C	.	.	MAF_INRAE=1.667
NC_035095.1	20489267	.	C	T	.	.	MAF_USDA=1.639
NC_035095.1	20489307	.	A	C	.	.	MAF_USDA=2.459
NC_035095.1	20489323	.	C	A	.	.	MAF_USDA=1.639
NC_035095.1	20489324	.	A	C	.	.	MAF_USDA=1.667
NC_035095.1	20489367	.	G	A	.	.	MAF_USDA=5.0
NC_035095.1	20489508	.	A	G	.	.	MAF_INRAE=41.772;MAF_USDA=25.294
NC_035095.1	20489565	.	C	T	.	.	MAF_USDA=4.098
NC_035095.1	20489566	.	G	A	.	.	MAF_USDA=2.459
NC_035095.1	20489644	.	C	T	.	.	MAF_USDA=6.557
NC_035095.1	20489645	.	G	C	.	.	MAF_INRAE=41.772;MAF_USDA=25.294
NC_035095.1	20489759	.	T	C	.	.	MAF_USDA=5.738
NC_035095.1	20489833	.	A	G	.	.	MAF_INRAE=5.263
NC_035095.1	20489859	.	C	A	.	.	MAF_USDA=4.918
NC_035095.1	20489892	.	G	A	.	.	MAF_USDA=3.529
NC_035095.1	20490002	.	A	T	.	.	MAF_INRAE=6.667;MAF_USDA=3.279
NC_035095.1	20490088	.	G	C	.	.	MAF_INRAE=31.667;MAF_USDA=8.824
NC_035095.1	20490510	.	G	A	.	.	MAF_USDA=3.529
NC_035095.1	20490654	.	G	A	.	.	MAF_USDA=4.918
NC_035095.1	20490682	.	G	A	.	.	MAF_USDA=6.25
NC_035095.1	20490683	.	C	G	.	.	MAF_USDA=2.459
NC_035095.1	20490699	.	A	T	.	.	MAF_USDA=10.417
NC_035095.1	20490701	.	G	C	.	.	MAF_USDA=10.417
NC_035095.1	20490721	.	G	T	.	.	MAF_INRAE=2.5
NC_035095.1	20490731	.	G	C	.	.	MAF_USDA=3.529
NC_035095.1	20490871	.	C	T	.	.	MAF_INRAE=35.443;MAF_USDA=16.471
NC_035095.1	20490903	.	C	G	.	.	MAF_INRAE=10.127;MAF_USDA=23.529
NC_035095.1	20490936	.	T	G	.	.	MAF_USDA=4.918
NC_035095.1	20491187	.	A	G	.	.	MAF_USDA=1.639
NC_035095.1	20491242	.	C	A	.	.	MAF_USDA=3.279
NC_035095.1	20491248	.	T	C	.	.	MAF_USDA=1.639
NC_035095.1	20491249	.	A	G	.	.	MAF_USDA=3.279
NC_035095.1	20491301	.	G	T	.	.	MAF_USDA=3.279
NC_035095.1	20491633	.	C	A	.	.	MAF_USDA=3.529
NC_035095.1	20491647	.	A	T	.	.	MAF_INRAE=5.0
NC_035095.1	20491668	.	A	C	.	.	MAF_INRAE=6.667
NC_035095.1	20491671	.	G	A	.	.	MAF_INRAE=6.667
NC_035095.1	20491690	.	C	A	.	.	MAF_USDA=4.098
NC_035095.1	20491692	.	G	A	.	.	MAF_USDA=5.738
NC_035095.1	20491700	.	T	G	.	.	MAF_INRAE=5.833
NC_035095.1	20491703	.	C	A	.	.	MAF_INRAE=5.0
NC_035095.1	20491706	.	T	C	.	.	MAF_INRAE=5.0
NC_035095.1	20491707	.	T	C	.	.	MAF_INRAE=5.0
NC_035095.1	20491736	.	G	C	.	.	MAF_INRAE=4.167
NC_035095.1	20491741	.	T	C	.	.	MAF_INRAE=5.0
NC_035095.1	20491745	.	A	G	.	.	MAF_INRAE=4.167
NC_035095.1	20491773	.	A	C	.	.	MAF_INRAE=9.167;MAF_USDA=4.098
NC_035095.1	20491783	.	G	T	.	.	MAF_USDA=19.672
NC_035095.1	20491807	.	G	A	.	.	MAF_USDA=1.639
NC_035095.1	20491862	.	G	T	.	.	MAF_USDA=3.529
NC_035095.1	20491918	.	G	A	.	.	MAF_USDA=1.639
NC_035095.1	20491974	.	C	A	.	.	MAF_INRAE=5.063;MAF_USDA=8.824
NC_035095.1	20492019	.	G	A	.	.	MAF_USDA=3.529
NC_035095.1	20492075	.	A	T	.	.	MAF_USDA=4.918
NC_035095.1	20492198	.	C	T	.	.	MAF_USDA=8.333
NC_035095.1	20492220	.	G	A	.	.	MAF_USDA=6.25
NC_035095.1	20492268	.	T	C	.	.	MAF_USDA=9.836
NC_035095.1	20492301	.	C	A	.	.	MAF_USDA=3.333
NC_035095.1	20492303	.	C	T	.	.	MAF_USDA=12.5
NC_035095.1	20492338	.	C	T	.	.	MAF_USDA=3.333
NC_035095.1	20492373	.	C	T	.	.	MAF_USDA=18.824
NC_035095.1	20492578	.	A	C	.	.	MAF_INRAE=44.304;MAF_USDA=46.471
NC_035095.1	20492580	.	C	T	.	.	MAF_INRAE=4.167
NC_035095.1	20492685	.	G	A	.	.	MAF_INRAE=5.0;MAF_USDA=1.639
NC_035095.1	20492700	.	A	T	.	.	MAF_INRAE=43.038;MAF_USDA=45.882
NC_035095.1	20492764	.	G	T	.	.	MAF_USDA=5.738
NC_035095.1	20492859	.	C	T	.	.	MAF_INRAE=7.5;MAF_USDA=3.279
NC_035095.1	20493144	.	C	T	.	.	MAF_INRAE=4.43;MAF_USDA=3.529
NC_035095.1	20493181	.	G	C	.	.	MAF_USDA=9.412
NC_035095.1	20493209	.	A	T	.	.	MAF_USDA=1.639
NC_035095.1	20493331	.	A	C	.	.	MAF_USDA=2.459
NC_035095.1	20493549	.	A	C	.	.	MAF_USDA=20.833
NC_035095.1	20494455	.	A	C	.	.	MAF_USDA=1.639
NC_035095.1	20494564	.	G	A	.	.	MAF_USDA=1.639
NC_035095.1	20494585	.	T	A	.	.	MAF_INRAE=8.228;MAF_USDA=11.765
NC_035095.1	20494598	.	C	T	.	.	MAF_USDA=4.167
NC_035095.1	20494718	.	C	A	.	.	MAF_INRAE=10.127;MAF_USDA=22.941
NC_035095.1	20494980	.	C	T	.	.	MAF_INRAE=42.405;MAF_USDA=25.882
NC_035095.1	20495376	.	T	C	.	.	MAF_INRAE=43.671;MAF_USDA=45.882
NC_035095.1	20495527	.	T	C	.	.	MAF_USDA=19.412
NC_035095.1	20495711	.	C	A	.	.	MAF_INRAE=34.167;MAF_USDA=13.529
NC_035095.1	20495764	.	C	T	.	.	MAF_USDA=3.279
NC_035095.1	20495803	.	G	A	.	.	MAF_INRAE=41.667;MAF_USDA=48.235
NC_035095.1	20495934	.	G	A	.	.	MAF_USDA=3.279
NC_035095.1	20495985	.	C	A	.	.	MAF_USDA=1.639
NC_035095.1	20496014	.	C	T	.	.	MAF_USDA=4.167
NC_035095.1	20496242	.	G	C	.	.	MAF_INRAE=3.333
NC_035095.1	20496251	.	C	T	.	.	MAF_USDA=33.333
NC_035095.1	20496290	.	T	C	.	.	MAF_USDA=1.639
NC_035095.1	20496302	.	G	A	.	.	MAF_USDA=1.639
NC_035095.1	20496305	.	G	A	.	.	MAF_INRAE=37.975;MAF_USDA=15.882
NC_035095.1	20496327	.	A	T	.	.	MAF_USDA=1.639
NC_035095.1	20496329	.	C	T	.	.	MAF_INRAE=10.0;MAF_USDA=3.529
NC_035095.1	20496407	.	C	T	.	.	MAF_INRAE=7.5;MAF_USDA=3.279
NC_035095.1	20496422	.	C	G	.	.	MAF_INRAE=36.076;MAF_USDA=14.118
NC_035095.1	20496436	.	A	T	.	.	MAF_INRAE=36.076;MAF_USDA=14.118
NC_035095.1	20496857	.	A	G	.	.	MAF_USDA=22.353
NC_035095.1	20496866	.	G	C	.	.	MAF_INRAE=1.667;MAF_USDA=13.934
NC_035095.1	20496924	.	T	A	.	.	MAF_USDA=2.459
NC_035095.1	20496925	.	T	A	.	.	MAF_INRAE=3.797;MAF_USDA=17.213
NC_035095.1	20497082	.	C	T	.	.	MAF_USDA=10.417
NC_035095.1	20497168	.	G	C	.	.	MAF_INRAE=10.759;MAF_USDA=6.25
NC_035095.1	20497366	.	C	T	.	.	MAF_USDA=18.824
NC_035095.1	20497535	.	T	G	.	.	MAF_INRAE=32.911;MAF_USDA=12.941
NC_035095.1	20497670	.	G	A	.	.	MAF_INRAE=35.443;MAF_USDA=14.706
NC_035095.1	20497821	.	T	C	.	.	MAF_INRAE=7.5;MAF_USDA=31.765
NC_035095.1	20497891	.	C	A	.	.	MAF_USDA=1.639
NC_035095.1	20497899	.	A	T	.	.	MAF_USDA=6.471
NC_035095.1	20497919	.	G	T	.	.	MAF_INRAE=30.38;MAF_USDA=8.824
NC_035095.1	20498005	.	C	G	.	.	MAF_INRAE=8.333;MAF_USDA=29.412
NC_035095.1	20498024	.	A	G	.	.	MAF_INRAE=8.333;MAF_USDA=31.176
NC_035095.1	20498034	.	G	T	.	.	MAF_INRAE=10.127;MAF_USDA=22.941
NC_035095.1	20498111	.	A	G	.	.	MAF_INRAE=8.333;MAF_USDA=31.765
NC_035095.1	20498137	.	C	T	.	.	MAF_USDA=1.639
NC_035095.1	20498138	.	G	A	.	.	MAF_INRAE=8.333;MAF_USDA=4.098
NC_035095.1	20498228	.	T	A	.	.	MAF_USDA=18.824
NC_035095.1	20498229	.	G	T	.	.	MAF_USDA=18.824
NC_035095.1	20498244	.	C	A	.	.	MAF_INRAE=8.333;MAF_USDA=28.824
NC_035095.1	20498245	.	T	C	.	.	MAF_INRAE=8.333;MAF_USDA=28.824
NC_035095.1	20498316	.	T	G	.	.	MAF_INRAE=8.333;MAF_USDA=31.765
NC_035095.1	20498359	.	T	C	.	.	MAF_INRAE=7.5;MAF_USDA=31.176
NC_035095.1	20498361	.	T	G	.	.	MAF_USDA=3.279
NC_035095.1	20498371	.	A	T	.	.	MAF_USDA=3.279
NC_035095.1	20498437	.	T	C	.	.	MAF_INRAE=8.333;MAF_USDA=31.765
NC_035095.1	20498461	.	A	G	.	.	MAF_USDA=4.098
NC_035095.1	20498548	.	C	T	.	.	MAF_INRAE=3.797;MAF_USDA=1.639
NC_035095.1	20498587	.	C	T	.	.	MAF_USDA=22.353
NC_035095.1	20498592	.	C	A	.	.	MAF_USDA=5.738
NC_035095.1	20498659	.	A	C	.	.	MAF_INRAE=48.101;MAF_USDA=42.857
NC_035095.1	20498669	.	C	A	.	.	MAF_USDA=1.639
NC_035095.1	20498812	.	G	C	.	.	MAF_INRAE=37.342
NC_035095.1	20498923	.	A	G	.	.	MAF_INRAE=7.5;MAF_USDA=3.279
NC_035095.1	20498979	.	A	G	.	.	MAF_INRAE=11.392;MAF_USDA=31.176
NC_035095.1	20498995	.	C	T	.	.	MAF_INRAE=8.333;MAF_USDA=5.294
NC_035095.1	20499098	.	G	T	.	.	MAF_USDA=22.941
NC_035095.1	20499200	.	C	T	.	.	MAF_USDA=3.279
NC_035095.1	20499203	.	C	T	.	.	MAF_INRAE=8.333;MAF_USDA=5.738
NC_035095.1	20499245	.	G	T	.	.	MAF_USDA=2.459
NC_035095.1	20499265	.	T	G	.	.	MAF_USDA=1.639
NC_035095.1	20499296	.	T	A	.	.	MAF_INRAE=8.333;MAF_USDA=38.235
NC_035095.1	20499305	.	G	T	.	.	MAF_INRAE=8.228;MAF_USDA=42.353
NC_035095.1	20499447	.	C	A	.	.	MAF_INRAE=47.468;MAF_USDA=47.059
NC_035095.1	20499499	.	C	T	.	.	MAF_USDA=5.738
NC_035095.1	20499548	.	T	A	.	.	MAF_USDA=3.529
NC_035095.1	20499549	.	C	A	.	.	MAF_USDA=2.459
NC_035095.1	20499572	.	G	A	.	.	MAF_USDA=4.098
NC_035095.1	20499631	.	A	G	.	.	MAF_INRAE=4.43;MAF_USDA=5.294
NC_035095.1	20499682	.	C	A	.	.	MAF_USDA=1.765
NC_035095.1	20499695	.	C	T	.	.	MAF_USDA=7.5
NC_035095.1	20499745	.	T	C	.	.	MAF_USDA=4.098
NC_035095.1	20499765	.	G	A	.	.	MAF_USDA=4.167
NC_035095.1	20499835	.	G	C	.	.	MAF_USDA=5.738
NC_035095.1	20499861	.	C	T	.	.	MAF_USDA=2.459
NC_035095.1	20499903	.	C	T	.	.	MAF_USDA=9.836
NC_035095.1	20499911	.	A	T	.	.	MAF_USDA=9.836
NC_035095.1	20499913	.	A	G	.	.	MAF_USDA=9.836
NC_035095.1	20499930	.	G	A	.	.	MAF_USDA=14.167
NC_035095.1	20500522	.	C	T	.	.	MAF_USDA=16.667
NC_035095.1	20500527	.	A	C	.	.	MAF_USDA=16.667
NC_035095.1	20500574	.	C	T	.	.	MAF_USDA=4.31
NC_035095.1	20500918	.	G	A	.	.	MAF_INRAE=4.43;MAF_USDA=3.529
NC_035095.1	20500959	.	C	T	.	.	MAF_USDA=3.529
NC_035095.1	20500983	.	T	A	.	.	MAF_USDA=37.059
NC_035095.1	20500985	.	T	A	.	.	MAF_USDA=10.588
NC_035095.1	20500987	.	T	A	.	.	MAF_USDA=10.588
NC_035095.1	20500995	.	G	A	.	.	MAF_USDA=6.471
NC_035095.1	20501082	.	C	A	.	.	MAF_INRAE=30.38;MAF_USDA=9.412
NC_035095.1	20501097	.	G	A	.	.	MAF_INRAE=4.167
NC_035095.1	20501133	.	G	C	.	.	MAF_USDA=3.529
NC_035095.1	20501176	.	C	T	.	.	MAF_INRAE=4.43;MAF_USDA=6.471
NC_035095.1	20501183	.	C	T	.	.	MAF_USDA=17.059
NC_035095.1	20501273	.	G	A	.	.	MAF_USDA=4.098
NC_035095.1	20501368	.	C	T	.	.	MAF_USDA=3.571
NC_035095.1	20501463	.	A	G	.	.	MAF_INRAE=2.5;MAF_USDA=1.639
NC_035095.1	20501492	.	G	C	.	.	MAF_USDA=4.118
NC_035095.1	20501507	.	G	A	.	.	MAF_USDA=4.167
NC_035095.1	20501578	.	G	A	.	.	MAF_INRAE=19.62;MAF_USDA=44.706
NC_035095.1	20501672	.	G	C	.	.	MAF_INRAE=50.0;MAF_USDA=35.294
NC_035095.1	20501678	.	T	A	.	.	MAF_USDA=5.738
NC_035095.1	20501775	.	A	G	.	.	MAF_USDA=34.118
NC_035095.1	20501855	.	C	T	.	.	MAF_INRAE=17.722;MAF_USDA=10.417
NC_035095.1	20501880	.	C	T	.	.	MAF_INRAE=17.722;MAF_USDA=33.529
NC_035095.1	20501882	.	A	G	.	.	MAF_INRAE=26.667;MAF_USDA=15.294
NC_035095.1	20502131	.	A	G	.	.	MAF_USDA=3.279
NC_035095.1	20502153	.	T	C	.	.	MAF_USDA=20.833
NC_035095.1	20502402	.	G	A	.	.	MAF_INRAE=13.924;MAF_USDA=14.706
NC_035095.1	20502434	.	T	C	.	.	MAF_INRAE=7.5;MAF_USDA=3.279
NC_035095.1	20502494	.	A	G	.	.	MAF_INRAE=15.789
NC_035095.1	20502565	.	G	A	.	.	MAF_USDA=1.639
NC_035095.1	20502612	.	C	A	.	.	MAF_INRAE=29.747;MAF_USDA=8.824
NC_035095.1	20502641	.	A	G	.	.	MAF_INRAE=3.797
NC_035095.1	20502694	.	A	T	.	.	MAF_INRAE=7.595;MAF_USDA=4.098
NC_035095.1	20502715	.	A	T	.	.	MAF_USDA=21.765
NC_035095.1	20502726	.	T	G	.	.	MAF_USDA=5.294
NC_035095.1	20502793	.	G	A	.	.	MAF_USDA=1.639
NC_035095.1	20502799	.	G	A	.	.	MAF_USDA=1.639
NC_035095.1	20502817	.	G	A	.	.	MAF_INRAE=39.167;MAF_USDA=18.235
NC_035095.1	20502977	.	G	T	.	.	MAF_INRAE=26.667
NC_035095.1	20502982	.	A	T	.	.	MAF_INRAE=26.667;MAF_USDA=20.833
NC_035095.1	20503035	.	C	A	.	.	MAF_USDA=2.459
NC_035095.1	20503112	.	G	T	.	.	MAF_INRAE=13.924;MAF_USDA=15.294
NC_035095.1	20503114	.	G	T	.	.	MAF_INRAE=4.167;MAF_USDA=3.529
NC_035095.1	20503139	.	T	C	.	.	MAF_INRAE=36.709;MAF_USDA=18.824
NC_035095.1	20503159	.	T	G	.	.	MAF_USDA=1.639
NC_035095.1	20503226	.	C	A	.	.	MAF_USDA=4.098
NC_035095.1	20503240	.	C	A	.	.	MAF_USDA=2.459
NC_035095.1	20503243	.	T	C	.	.	MAF_INRAE=29.747;MAF_USDA=8.235
NC_035095.1	20503414	.	A	C	.	.	MAF_INRAE=6.329;MAF_USDA=9.412
NC_035095.1	20503493	.	G	C	.	.	MAF_INRAE=37.975;MAF_USDA=19.412
NC_035095.1	20503536	.	G	C	.	.	MAF_INRAE=5.696;MAF_USDA=9.412
NC_035095.1	20503561	.	G	A	.	.	MAF_USDA=1.639
NC_035095.1	20503610	.	C	T	.	.	MAF_USDA=1.639
NC_035095.1	20503661	.	G	T	.	.	MAF_USDA=2.353
NC_035095.1	20503770	.	A	T	.	.	MAF_INRAE=10.0
NC_035095.1	20503772	.	A	T	.	.	MAF_INRAE=48.333
NC_035095.1	20503774	.	A	T	.	.	MAF_INRAE=4.167
NC_035095.1	20503890	.	G	A	.	.	MAF_INRAE=10.0;MAF_USDA=8.197
NC_035095.1	20503942	.	T	A	.	.	MAF_INRAE=10.0;MAF_USDA=21.176
NC_035095.1	20504024	.	A	C	.	.	MAF_INRAE=6.962;MAF_USDA=17.647
NC_035095.1	20504046	.	T	C	.	.	MAF_USDA=2.459
NC_035095.1	20504068	.	C	T	.	.	MAF_INRAE=31.646;MAF_USDA=28.571
NC_035095.1	20504098	.	C	T	.	.	MAF_USDA=3.529
NC_035095.1	20504171	.	T	G	.	.	MAF_USDA=2.083
NC_035095.1	20504172	.	A	T	.	.	MAF_USDA=2.083
NC_035095.1	20504183	.	G	A	.	.	MAF_INRAE=31.646;MAF_USDA=28.824
NC_035095.1	20504202	.	T	G	.	.	MAF_INRAE=37.975;MAF_USDA=44.706
NC_035095.1	20504252	.	G	C	.	.	MAF_USDA=4.167
NC_035095.1	20504261	.	G	A	.	.	MAF_USDA=2.353
NC_035095.1	20504285	.	G	A	.	.	MAF_INRAE=24.051;MAF_USDA=27.059
NC_035095.1	20504346	.	G	A	.	.	MAF_USDA=7.377
NC_035095.1	20504396	.	G	C	.	.	MAF_USDA=1.639
NC_035095.1	20504572	.	A	C	.	.	MAF_USDA=4.098
NC_035095.1	20504600	.	T	A	.	.	MAF_INRAE=37.342;MAF_USDA=18.824
NC_035095.1	20504692	.	T	C	.	.	MAF_USDA=35.294
NC_035095.1	20504765	.	C	T	.	.	MAF_USDA=1.639
NC_035095.1	20504820	.	A	C	.	.	MAF_INRAE=7.5;MAF_USDA=3.279
NC_035095.1	20504964	.	T	G	.	.	MAF_INRAE=4.43;MAF_USDA=10.417
NC_035095.1	20505077	.	T	C	.	.	MAF_USDA=6.471
NC_035095.1	20505311	.	G	A	.	.	MAF_INRAE=1.667
NC_035095.1	20505343	.	C	T	.	.	MAF_USDA=1.639
NC_035095.1	20505420	.	A	G	.	.	MAF_INRAE=9.494;MAF_USDA=6.25
NC_035095.1	20505513	.	C	T	.	.	MAF_INRAE=4.43;MAF_USDA=6.471
NC_035095.1	20505715	.	C	A	.	.	MAF_INRAE=37.342
NC_035095.1	20505755	.	C	A	.	.	MAF_INRAE=38.608
NC_035095.1	20506028	.	A	C	.	.	MAF_INRAE=4.167
NC_035095.1	20506038	.	T	G	.	.	MAF_USDA=3.279
NC_035095.1	20506039	.	T	A	.	.	MAF_INRAE=10.0;MAF_USDA=40.0
NC_035095.1	20506060	.	T	G	.	.	MAF_USDA=7.377
NC_035095.1	20506108	.	C	T	.	.	MAF_USDA=4.167
NC_035095.1	20506118	.	T	G	.	.	MAF_INRAE=4.167
NC_035095.1	20506127	.	C	T	.	.	MAF_INRAE=4.167
NC_035095.1	20506163	.	G	T	.	.	MAF_INRAE=24.051;MAF_USDA=24.118
NC_035095.1	20506260	.	C	A	.	.	MAF_INRAE=32.278;MAF_USDA=29.412
NC_035095.1	20506331	.	G	A	.	.	MAF_INRAE=30.38;MAF_USDA=40.984
NC_035095.1	20506333	.	G	A	.	.	MAF_USDA=3.279
NC_035095.1	20506536	.	G	A	.	.	MAF_USDA=1.639
NC_035095.1	20506547	.	T	C	.	.	MAF_USDA=1.639
NC_035095.1	20506564	.	C	A	.	.	MAF_USDA=1.639
NC_035095.1	20506574	.	C	A	.	.	MAF_INRAE=7.5;MAF_USDA=9.836
NC_035095.1	20506645	.	C	T	.	.	MAF_USDA=4.098
NC_035095.1	20506737	.	G	A	.	.	MAF_INRAE=32.278;MAF_USDA=29.412
NC_035095.1	20506830	.	G	A	.	.	MAF_USDA=3.279
NC_035095.1	20506891	.	C	A	.	.	MAF_INRAE=31.646;MAF_USDA=27.059
NC_035095.1	20506938	.	C	T	.	.	MAF_USDA=30.0
NC_035095.1	20508393	.	A	G	.	.	MAF_INRAE=10.526;MAF_USDA=8.333
NC_035095.1	20508426	.	C	T	.	.	MAF_USDA=1.639
NC_035095.1	20508485	.	T	C	.	.	MAF_USDA=3.279
NC_035095.1	20508643	.	A	C	.	.	MAF_INRAE=24.684;MAF_USDA=24.706
NC_035095.1	20508773	.	C	A	.	.	MAF_USDA=4.098
NC_035095.1	20508776	.	G	C	.	.	MAF_USDA=37.059
NC_035095.1	20508804	.	G	A	.	.	MAF_INRAE=32.278;MAF_USDA=27.647
NC_035095.1	20508871	.	C	A	.	.	MAF_USDA=2.459
NC_035095.1	20508968	.	G	A	.	.	MAF_USDA=4.918
NC_035095.1	20509138	.	C	A	.	.	MAF_INRAE=31.646;MAF_USDA=28.235
NC_035095.1	20509216	.	C	G	.	.	MAF_INRAE=7.5;MAF_USDA=3.279
NC_035095.1	20509265	.	T	G	.	.	MAF_USDA=10.417
NC_035095.1	20509281	.	G	A	.	.	MAF_INRAE=1.667
NC_035095.1	20509288	.	A	C	.	.	MAF_INRAE=31.646;MAF_USDA=35.882
NC_035095.1	20509289	.	G	A	.	.	MAF_USDA=3.279
NC_035095.1	20509322	.	T	G	.	.	MAF_INRAE=1.667
NC_035095.1	20509338	.	G	A	.	.	MAF_USDA=2.459
NC_035095.1	20509373	.	G	C	.	.	MAF_INRAE=31.646;MAF_USDA=27.059
NC_035095.1	20509386	.	C	G	.	.	MAF_USDA=34.118
NC_035095.1	20509533	.	G	A	.	.	MAF_USDA=36.471
NC_035095.1	20509619	.	C	T	.	.	MAF_USDA=37.647
NC_035095.1	20509624	.	A	T	.	.	MAF_USDA=37.059
NC_035095.1	20509652	.	C	T	.	.	MAF_USDA=1.639
NC_035095.1	20509710	.	A	T	.	.	MAF_USDA=45.833
NC_035095.1	20509749	.	C	T	.	.	MAF_INRAE=24.051;MAF_USDA=22.941
NC_035095.1	20509762	.	C	T	.	.	MAF_USDA=37.059
NC_035095.1	20509832	.	C	A	.	.	MAF_INRAE=23.418;MAF_USDA=22.941
NC_035095.1	20509977	.	G	C	.	.	MAF_USDA=4.918
NC_035095.1	20509979	.	G	A	.	.	MAF_INRAE=7.5;MAF_USDA=4.098
NC_035095.1	20509984	.	G	A	.	.	MAF_USDA=4.098
NC_035095.1	20510071	.	C	G	.	.	MAF_USDA=1.639
NC_035095.1	20510100	.	T	G	.	.	MAF_INRAE=6.329;MAF_USDA=10.588
NC_035095.1	20510171	.	C	G	.	.	MAF_USDA=3.279
NC_035095.1	20510358	.	T	A	.	.	MAF_USDA=8.824
NC_035095.1	20510397	.	C	T	.	.	MAF_INRAE=1.667
NC_035095.1	20510409	.	C	T	.	.	MAF_INRAE=31.646;MAF_USDA=27.647
NC_035095.1	20510504	.	T	G	.	.	MAF_USDA=14.754
NC_035095.1	20510766	.	G	C	.	.	MAF_INRAE=10.0;MAF_USDA=12.295
NC_035095.1	20510781	.	G	A	.	.	MAF_USDA=2.459
NC_035095.1	20510797	.	C	T	.	.	MAF_INRAE=5.263;MAF_USDA=7.059
NC_035095.1	20510810	.	C	T	.	.	MAF_INRAE=22.785;MAF_USDA=24.706
NC_035095.1	20510832	.	G	A	.	.	MAF_INRAE=9.494;MAF_USDA=6.25
NC_035095.1	20510891	.	C	T	.	.	MAF_USDA=1.639
NC_035095.1	20510914	.	A	G	.	.	MAF_USDA=4.098
NC_035095.1	20510947	.	T	A	.	.	MAF_USDA=3.529
NC_035095.1	20510952	.	C	T	.	.	MAF_USDA=3.529
NC_035095.1	20510983	.	G	A	.	.	MAF_USDA=2.459
NC_035095.1	20511011	.	G	A	.	.	MAF_USDA=2.459
NC_035095.1	20511020	.	T	G	.	.	MAF_USDA=4.118
NC_035095.1	20511268	.	G	T	.	.	MAF_USDA=4.706
NC_035095.1	20511278	.	A	G	.	.	MAF_INRAE=32.278;MAF_USDA=35.294
NC_035095.1	20511303	.	T	C	.	.	MAF_INRAE=35.443;MAF_USDA=17.059
NC_035095.1	20511377	.	C	T	.	.	MAF_USDA=20.588
NC_035095.1	20511452	.	A	G	.	.	MAF_INRAE=29.114;MAF_USDA=20.833
NC_035095.1	20511476	.	C	A	.	.	MAF_INRAE=29.747;MAF_USDA=8.824
NC_035095.1	20511532	.	C	T	.	.	MAF_USDA=1.639
NC_035095.1	20511586	.	G	T	.	.	MAF_USDA=43.966
NC_035095.1	20511642	.	C	G	.	.	MAF_USDA=6.25
NC_035095.1	20512339	.	C	T	.	.	MAF_USDA=5.738
NC_035095.1	20512351	.	T	G	.	.	MAF_USDA=9.836
NC_035095.1	20512491	.	C	A	.	.	MAF_INRAE=34.177
NC_035095.1	20512497	.	A	C	.	.	MAF_USDA=4.167
NC_035095.1	20512498	.	C	T	.	.	MAF_USDA=4.167
NC_035095.1	20512502	.	C	T	.	.	MAF_USDA=10.417
NC_035095.1	20512596	.	C	T	.	.	MAF_INRAE=8.861;MAF_USDA=2.941
NC_035095.1	20512629	.	A	C	.	.	MAF_INRAE=10.0;MAF_USDA=35.882
NC_035095.1	20512780	.	A	G	.	.	MAF_USDA=5.738
NC_035095.1	20513098	.	T	A	.	.	MAF_USDA=8.235
NC_035095.1	20513169	.	A	G	.	.	MAF_INRAE=24.051;MAF_USDA=24.706
NC_035095.1	20513184	.	G	A	.	.	MAF_USDA=4.118
NC_035095.1	20513190	.	T	A	.	.	MAF_USDA=4.918
NC_035095.1	20513202	.	A	T	.	.	MAF_INRAE=24.684;MAF_USDA=27.059
NC_035095.1	20513211	.	C	A	.	.	MAF_INRAE=24.684;MAF_USDA=27.059
NC_035095.1	20513214	.	T	C	.	.	MAF_USDA=35.294
NC_035095.1	20513215	.	T	G	.	.	MAF_INRAE=24.167;MAF_USDA=27.059
NC_035095.1	20513244	.	T	A	.	.	MAF_INRAE=23.333;MAF_USDA=25.0
NC_035095.1	20513314	.	C	T	.	.	MAF_INRAE=6.329;MAF_USDA=10.588
NC_035095.1	20513323	.	G	A	.	.	MAF_USDA=1.639
NC_035095.1	20513416	.	A	T	.	.	MAF_INRAE=24.051;MAF_USDA=25.0
NC_035095.1	20513426	.	T	A	.	.	MAF_INRAE=5.0
NC_035095.1	20513436	.	T	C	.	.	MAF_INRAE=30.38;MAF_USDA=8.824
NC_035095.1	20513527	.	T	C	.	.	MAF_USDA=1.639
NC_035095.1	20513548	.	C	T	.	.	MAF_INRAE=37.342;MAF_USDA=17.059
NC_035095.1	20513729	.	G	A	.	.	MAF_INRAE=10.0;MAF_USDA=12.295
NC_035095.1	20513753	.	C	T	.	.	MAF_INRAE=24.051;MAF_USDA=37.059
NC_035095.1	20513827	.	T	C	.	.	MAF_USDA=11.475
NC_035095.1	20513958	.	T	C	.	.	MAF_USDA=10.0
NC_035095.1	20513967	.	C	T	.	.	MAF_INRAE=36.709;MAF_USDA=16.471
NC_035095.1	20513998	.	T	C	.	.	MAF_INRAE=10.0;MAF_USDA=14.754
NC_035095.1	20514190	.	G	T	.	.	MAF_INRAE=20.253;MAF_USDA=36.471
NC_035095.1	20514291	.	C	T	.	.	MAF_USDA=3.279
NC_035095.1	20514292	.	G	A	.	.	MAF_INRAE=5.0;MAF_USDA=4.098
NC_035095.1	20514308	.	G	T	.	.	MAF_INRAE=20.886;MAF_USDA=35.294
NC_035095.1	20514370	.	C	T	.	.	MAF_INRAE=3.797
NC_035095.1	20514502	.	G	A	.	.	MAF_INRAE=7.5;MAF_USDA=9.016
NC_035095.1	20514508	.	C	T	.	.	MAF_INRAE=15.19;MAF_USDA=18.033
NC_035095.1	20514510	.	G	A	.	.	MAF_USDA=3.279
NC_035095.1	20514519	.	T	C	.	.	MAF_INRAE=6.962;MAF_USDA=8.197
NC_035095.1	20514520	.	G	A	.	.	MAF_INRAE=22.5;MAF_USDA=27.869
NC_035095.1	20514630	.	G	A	.	.	MAF_USDA=45.833
NC_035095.1	20514712	.	C	T	.	.	MAF_USDA=21.176
NC_035095.1	20514798	.	C	T	.	.	MAF_INRAE=14.557;MAF_USDA=17.647
NC_035095.1	20514850	.	T	C	.	.	MAF_USDA=4.167
NC_035095.1	20514852	.	A	T	.	.	MAF_INRAE=8.333
NC_035095.1	20514870	.	A	T	.	.	MAF_INRAE=8.333;MAF_USDA=9.836
NC_035095.1	20514999	.	C	G	.	.	MAF_USDA=3.279
NC_035095.1	20515112	.	T	C	.	.	MAF_INRAE=7.5;MAF_USDA=8.197
NC_035095.1	20515113	.	G	T	.	.	MAF_INRAE=7.5;MAF_USDA=8.197
NC_035095.1	20515137	.	T	C	.	.	MAF_USDA=8.824
NC_035095.1	20515163	.	C	T	.	.	MAF_INRAE=8.333;MAF_USDA=9.836
NC_035095.1	20515171	.	A	C	.	.	MAF_INRAE=21.519;MAF_USDA=27.059
NC_035095.1	20515241	.	G	C	.	.	MAF_USDA=3.279
NC_035095.1	20515296	.	C	T	.	.	MAF_USDA=5.738
NC_035095.1	20515314	.	G	A	.	.	MAF_INRAE=21.053;MAF_USDA=28.824
NC_035095.1	20515360	.	G	T	.	.	MAF_INRAE=21.053
NC_035095.1	20515374	.	T	A	.	.	MAF_USDA=40.984
NC_035095.1	20515380	.	T	C	.	.	MAF_INRAE=23.684
NC_035095.1	20515420	.	T	A	.	.	MAF_USDA=1.765
NC_035095.1	20516044	.	G	A	.	.	MAF_USDA=29.167
NC_035095.1	20516048	.	C	A	.	.	MAF_USDA=9.146
NC_035095.1	20516050	.	C	A	.	.	MAF_USDA=8.537
NC_035095.1	20516109	.	G	T	.	.	MAF_USDA=42.941
NC_035095.1	20516113	.	A	T	.	.	MAF_USDA=33.529
NC_035095.1	20516183	.	C	A	.	.	MAF_USDA=11.176
NC_035095.1	20516213	.	T	G	.	.	MAF_USDA=2.5
NC_035095.1	20516281	.	G	A	.	.	MAF_USDA=37.647
NC_035095.1	20516313	.	G	T	.	.	MAF_INRAE=26.582;MAF_USDA=33.529
NC_035095.1	20516404	.	T	A	.	.	MAF_INRAE=8.333;MAF_USDA=9.836
NC_035095.1	20516512	.	G	T	.	.	MAF_USDA=4.098
NC_035095.1	20516528	.	G	A	.	.	MAF_USDA=34.118
NC_035095.1	20516608	.	A	C	.	.	MAF_USDA=4.167
NC_035095.1	20516611	.	G	T	.	.	MAF_USDA=10.417
NC_035095.1	20516612	.	G	T	.	.	MAF_USDA=10.417
NC_035095.1	20516613	.	T	G	.	.	MAF_USDA=4.167
NC_035095.1	20516644	.	C	A	.	.	MAF_INRAE=28.481;MAF_USDA=28.235
NC_035095.1	20516780	.	G	T	.	.	MAF_INRAE=4.43;MAF_USDA=7.059
NC_035095.1	20516874	.	A	C	.	.	MAF_USDA=3.279
NC_035095.1	20516918	.	A	G	.	.	MAF_USDA=4.098
NC_035095.1	20516949	.	C	A	.	.	MAF_USDA=2.941
NC_035095.1	20517039	.	C	T	.	.	MAF_USDA=5.738
NC_035095.1	20517210	.	C	T	.	.	MAF_USDA=3.279
NC_035095.1	20517285	.	G	A	.	.	MAF_USDA=5.738
NC_035095.1	20517326	.	A	T	.	.	MAF_INRAE=7.5;MAF_USDA=21.429
NC_035095.1	20517339	.	G	A	.	.	MAF_INRAE=22.5
NC_035095.1	20517357	.	T	A	.	.	MAF_USDA=1.639
NC_035095.1	20517360	.	T	A	.	.	MAF_INRAE=3.797
NC_035095.1	20517528	.	T	C	.	.	MAF_INRAE=22.152;MAF_USDA=41.765
NC_035095.1	20517663	.	G	A	.	.	MAF_INRAE=22.152;MAF_USDA=44.706
NC_035095.1	20517717	.	T	C	.	.	MAF_INRAE=22.152;MAF_USDA=44.706
NC_035095.1	20517903	.	G	A	.	.	MAF_USDA=4.167
NC_035095.1	20517927	.	G	T	.	.	MAF_INRAE=7.5;MAF_USDA=7.377
NC_035095.1	20517949	.	G	A	.	.	MAF_USDA=1.639
NC_035095.1	20518055	.	C	T	.	.	MAF_INRAE=36.709;MAF_USDA=16.471
NC_035095.1	20518056	.	C	T	.	.	MAF_INRAE=5.0;MAF_USDA=1.639
NC_035095.1	20518193	.	A	T	.	.	MAF_USDA=1.639
NC_035095.1	20518678	.	A	G	.	.	MAF_INRAE=6.962;MAF_USDA=22.353
NC_035095.1	20518792	.	T	C	.	.	MAF_INRAE=6.962;MAF_USDA=23.529
NC_035095.1	20518816	.	G	T	.	.	MAF_INRAE=1.667;MAF_USDA=3.279
NC_035095.1	20518866	.	C	A	.	.	MAF_INRAE=14.557;MAF_USDA=17.059
NC_035095.1	20518899	.	G	A	.	.	MAF_USDA=4.918
NC_035095.1	20518976	.	T	C	.	.	MAF_INRAE=7.595
NC_035095.1	20519008	.	G	A	.	.	MAF_INRAE=15.0;MAF_USDA=18.235
NC_035095.1	20519016	.	G	T	.	.	MAF_USDA=2.941
NC_035095.1	20519105	.	C	T	.	.	MAF_USDA=1.639
NC_035095.1	20519136	.	A	G	.	.	MAF_INRAE=39.873;MAF_USDA=14.118
NC_035095.1	20519193	.	G	T	.	.	MAF_INRAE=13.924;MAF_USDA=15.882
NC_035095.1	20519860	.	T	A	.	.	MAF_USDA=43.452
NC_035095.1	20519932	.	C	T	.	.	MAF_USDA=7.377
NC_035095.1	20519965	.	C	T	.	.	MAF_INRAE=34.177;MAF_USDA=8.929
NC_035095.1	20519996	.	C	A	.	.	MAF_USDA=2.5
NC_035095.1	20520105	.	G	A	.	.	MAF_USDA=9.016
NC_035095.1	20520152	.	A	T	.	.	MAF_INRAE=21.053;MAF_USDA=44.706
NC_035095.1	20520232	.	G	T	.	.	MAF_INRAE=3.333
NC_035095.1	20520269	.	T	G	.	.	MAF_INRAE=22.152;MAF_USDA=45.882
NC_035095.1	20520277	.	T	A	.	.	MAF_USDA=4.918
NC_035095.1	20520358	.	C	T	.	.	MAF_USDA=6.471
NC_035095.1	20520359	.	G	A	.	.	MAF_INRAE=14.557;MAF_USDA=21.765
NC_035095.1	20520887	.	C	G	.	.	MAF_USDA=4.167
NC_035095.1	20520913	.	A	T	.	.	MAF_INRAE=21.053;MAF_USDA=41.566
NC_035095.1	20520958	.	T	G	.	.	MAF_USDA=2.459
NC_035095.1	20520985	.	G	A	.	.	MAF_USDA=1.639
NC_035095.1	20521010	.	C	G	.	.	MAF_INRAE=36.076;MAF_USDA=16.471
NC_035095.1	20521026	.	A	G	.	.	MAF_INRAE=8.333
NC_035095.1	20521031	.	C	T	.	.	MAF_USDA=4.167
NC_035095.1	20521058	.	C	T	.	.	MAF_USDA=2.542
NC_035095.1	20521218	.	C	A	.	.	MAF_USDA=47.917
NC_035095.1	20521244	.	T	C	.	.	MAF_USDA=1.639
NC_035095.1	20521390	.	G	T	.	.	MAF_USDA=3.529
NC_035095.1	20521461	.	C	T	.	.	MAF_INRAE=22.152;MAF_USDA=47.647
NC_035095.1	20521547	.	G	A	.	.	MAF_INRAE=22.152;MAF_USDA=40.0
NC_035095.1	20521657	.	C	T	.	.	MAF_INRAE=37.975;MAF_USDA=18.824
NC_035095.1	20521703	.	G	A	.	.	MAF_USDA=7.059
NC_035095.1	20521716	.	A	C	.	.	MAF_INRAE=7.5;MAF_USDA=3.279
NC_035095.1	20521750	.	G	A	.	.	MAF_INRAE=22.152;MAF_USDA=48.81
NC_035095.1	20521757	.	G	A	.	.	MAF_INRAE=12.025;MAF_USDA=16.667
NC_035095.1	20521764	.	G	A	.	.	MAF_INRAE=7.5
NC_035095.1	20521792	.	G	A	.	.	MAF_USDA=3.279
NC_035095.1	20521793	.	A	C	.	.	MAF_USDA=3.279
NC_035095.1	20521823	.	C	T	.	.	MAF_USDA=29.412
NC_035095.1	20521825	.	A	C	.	.	MAF_USDA=4.098
NC_035095.1	20521843	.	T	G	.	.	MAF_USDA=4.118
NC_035095.1	20521887	.	T	A	.	.	MAF_USDA=7.059
NC_035095.1	20521900	.	C	A	.	.	MAF_USDA=4.098
NC_035095.1	20521901	.	C	A	.	.	MAF_USDA=4.098
NC_035095.1	20521939	.	G	T	.	.	MAF_USDA=1.639
NC_035095.1	20521959	.	C	G	.	.	MAF_INRAE=4.43;MAF_USDA=4.762
NC_035095.1	20522058	.	A	G	.	.	MAF_USDA=2.941
NC_035095.1	20522083	.	C	T	.	.	MAF_INRAE=12.025;MAF_USDA=14.706
NC_035095.1	20522086	.	C	A	.	.	MAF_INRAE=40.506;MAF_USDA=33.529
NC_035095.1	20522153	.	G	A	.	.	MAF_USDA=7.059
NC_035095.1	20522193	.	T	A	.	.	MAF_INRAE=37.975;MAF_USDA=18.235
NC_035095.1	20522197	.	G	C	.	.	MAF_USDA=4.167
NC_035095.1	20522240	.	T	G	.	.	MAF_USDA=3.279
NC_035095.1	20522242	.	G	T	.	.	MAF_INRAE=7.5;MAF_USDA=5.738
NC_035095.1	20522295	.	C	T	.	.	MAF_USDA=4.098
NC_035095.1	20522314	.	G	T	.	.	MAF_USDA=17.647
NC_035095.1	20522382	.	T	G	.	.	MAF_INRAE=39.873;MAF_USDA=32.353
NC_035095.1	20522470	.	G	A	.	.	MAF_USDA=24.118
NC_035095.1	20522501	.	C	T	.	.	MAF_INRAE=39.873;MAF_USDA=26.471
NC_035095.1	20522661	.	C	G	.	.	MAF_USDA=17.647
NC_035095.1	20522696	.	C	T	.	.	MAF_INRAE=4.167;MAF_USDA=4.167
NC_035095.1	20522794	.	T	G	.	.	MAF_USDA=5.738
NC_035095.1	20522825	.	G	A	.	.	MAF_INRAE=12.025;MAF_USDA=27.647
NC_035095.1	20522897	.	C	T	.	.	MAF_USDA=8.197
NC_035095.1	20522934	.	G	T	.	.	MAF_INRAE=6.329;MAF_USDA=6.25
NC_035095.1	20522958	.	T	A	.	.	MAF_USDA=4.918
NC_035095.1	20522962	.	C	T	.	.	MAF_USDA=1.639
NC_035095.1	20523077	.	C	G	.	.	MAF_USDA=1.639
NC_035095.1	20523094	.	C	G	.	.	MAF_USDA=4.098
NC_035095.1	20523107	.	C	G	.	.	MAF_USDA=2.459
NC_035095.1	20523172	.	G	A	.	.	MAF_INRAE=11.667;MAF_USDA=11.765
NC_035095.1	20523247	.	C	A	.	.	MAF_INRAE=12.025;MAF_USDA=14.118
NC_035095.1	20523338	.	T	G	.	.	MAF_USDA=16.471
NC_035095.1	20523477	.	G	A	.	.	MAF_INRAE=12.025;MAF_USDA=14.706
NC_035095.1	20523544	.	G	A	.	.	MAF_INRAE=40.506;MAF_USDA=15.882
NC_035095.1	20523547	.	G	A	.	.	MAF_INRAE=11.667;MAF_USDA=25.294
NC_035095.1	20523629	.	G	A	.	.	MAF_INRAE=7.5;MAF_USDA=3.279
NC_035095.1	20523635	.	A	G	.	.	MAF_INRAE=10.127;MAF_USDA=25.294
NC_035095.1	20523653	.	G	A	.	.	MAF_USDA=3.529
NC_035095.1	20523716	.	A	G	.	.	MAF_USDA=2.353
NC_035095.1	20523729	.	T	G	.	.	MAF_USDA=1.639
NC_035095.1	20524009	.	G	T	.	.	MAF_INRAE=36.667;MAF_USDA=18.824
NC_035095.1	20524097	.	G	A	.	.	MAF_USDA=3.529
NC_035095.1	20524098	.	A	C	.	.	MAF_USDA=3.529
NC_035095.1	20524188	.	A	C	.	.	MAF_INRAE=7.5;MAF_USDA=9.016
NC_035095.1	20524201	.	G	C	.	.	MAF_INRAE=36.667;MAF_USDA=16.471
NC_035095.1	20524209	.	A	C	.	.	MAF_USDA=10.656
NC_035095.1	20524308	.	A	T	.	.	MAF_INRAE=30.38;MAF_USDA=9.524
NC_035095.1	20524313	.	A	T	.	.	MAF_INRAE=36.076;MAF_USDA=23.214
NC_035095.1	20524314	.	T	G	.	.	MAF_USDA=19.643
NC_035095.1	20524317	.	T	C	.	.	MAF_USDA=5.833
NC_035095.1	20524318	.	C	A	.	.	MAF_USDA=4.167
NC_035095.1	20524370	.	T	C	.	.	MAF_INRAE=37.975;MAF_USDA=20.588
NC_035095.1	20524390	.	T	C	.	.	MAF_INRAE=37.342;MAF_USDA=21.176
NC_035095.1	20524407	.	C	G	.	.	MAF_USDA=4.098
NC_035095.1	20524498	.	T	A	.	.	MAF_INRAE=37.975;MAF_USDA=18.824
NC_035095.1	20524526	.	C	T	.	.	MAF_USDA=1.639
NC_035095.1	20524533	.	C	A	.	.	MAF_INRAE=7.5;MAF_USDA=9.016
NC_035095.1	20524597	.	A	G	.	.	MAF_INRAE=36.076;MAF_USDA=25.882
NC_035095.1	20524600	.	C	A	.	.	MAF_USDA=1.176
NC_035095.1	20524618	.	G	T	.	.	MAF_INRAE=36.076;MAF_USDA=15.882
NC_035095.1	20524650	.	T	G	.	.	MAF_USDA=7.377
NC_035095.1	20524929	.	G	A	.	.	MAF_INRAE=3.797
NC_035095.1	20524963	.	A	T	.	.	MAF_INRAE=5.0;MAF_USDA=1.695
NC_035095.1	20524970	.	C	T	.	.	MAF_USDA=1.639
NC_035095.1	20525058	.	C	T	.	.	MAF_USDA=6.25
NC_035095.1	20525085	.	T	C	.	.	MAF_USDA=5.738
NC_035095.1	20525153	.	C	A	.	.	MAF_INRAE=34.167;MAF_USDA=14.706
NC_035095.1	20525155	.	T	G	.	.	MAF_INRAE=2.5
NC_035095.1	20525161	.	A	G	.	.	MAF_INRAE=2.5
NC_035095.1	20525163	.	T	C	.	.	MAF_USDA=6.557
NC_035095.1	20525164	.	A	G	.	.	MAF_INRAE=2.5
NC_035095.1	20525172	.	A	G	.	.	MAF_INRAE=2.5
NC_035095.1	20525195	.	C	T	.	.	MAF_INRAE=1.667
NC_035095.1	20525196	.	G	A	.	.	MAF_USDA=12.295
NC_035095.1	20525216	.	C	G	.	.	MAF_INRAE=37.342;MAF_USDA=17.059
NC_035095.1	20525331	.	G	A	.	.	MAF_INRAE=10.833;MAF_USDA=10.0
NC_035095.1	20525391	.	G	T	.	.	MAF_INRAE=10.833;MAF_USDA=7.647
NC_035095.1	20525450	.	G	C	.	.	MAF_INRAE=10.833;MAF_USDA=11.176
NC_035095.1	20525471	.	C	T	.	.	MAF_USDA=1.639
NC_035095.1	20525507	.	G	A	.	.	MAF_USDA=22.353
NC_035095.1	20525529	.	C	T	.	.	MAF_INRAE=10.833;MAF_USDA=7.647
NC_035095.1	20525575	.	C	A	.	.	MAF_INRAE=17.722;MAF_USDA=31.765
NC_035095.1	20525652	.	A	G	.	.	MAF_INRAE=45.57;MAF_USDA=30.588
NC_035095.1	20525657	.	G	T	.	.	MAF_INRAE=30.38;MAF_USDA=8.824
NC_035095.1	20525674	.	T	C	.	.	MAF_INRAE=10.833;MAF_USDA=11.176
NC_035095.1	20525779	.	G	A	.	.	MAF_INRAE=7.5;MAF_USDA=8.197
NC_035095.1	20525811	.	C	T	.	.	MAF_INRAE=7.5;MAF_USDA=9.016
NC_035095.1	20525841	.	C	T	.	.	MAF_INRAE=36.709;MAF_USDA=16.471
NC_035095.1	20525929	.	G	A	.	.	MAF_INRAE=10.833;MAF_USDA=7.738
NC_035095.1	20525930	.	A	T	.	.	MAF_INRAE=10.833;MAF_USDA=7.738
NC_035095.1	20525971	.	G	C	.	.	MAF_INRAE=7.5;MAF_USDA=9.167
NC_035095.1	20525980	.	G	A	.	.	MAF_USDA=5.0
NC_035095.1	20526010	.	A	T	.	.	MAF_USDA=5.0
NC_035095.1	20526012	.	G	T	.	.	MAF_USDA=5.0
NC_035095.1	20526061	.	A	G	.	.	MAF_USDA=5.738
NC_035095.1	20526062	.	G	C	.	.	MAF_INRAE=37.975;MAF_USDA=18.235
NC_035095.1	20526068	.	G	A	.	.	MAF_USDA=4.918
NC_035095.1	20526218	.	G	C	.	.	MAF_USDA=1.639
NC_035095.1	20526226	.	G	T	.	.	MAF_INRAE=10.833;MAF_USDA=11.176
NC_035095.1	20526232	.	T	C	.	.	MAF_INRAE=46.203;MAF_USDA=30.588
NC_035095.1	20526295	.	T	A	.	.	MAF_INRAE=40.0;MAF_USDA=18.824
NC_035095.1	20526329	.	T	C	.	.	MAF_INRAE=10.833;MAF_USDA=11.765
NC_035095.1	20526386	.	C	A	.	.	MAF_INRAE=37.975;MAF_USDA=13.115
NC_035095.1	20526432	.	T	G	.	.	MAF_USDA=12.353
NC_035095.1	20526468	.	C	A	.	.	MAF_INRAE=46.203;MAF_USDA=31.176
NC_035095.1	20526519	.	A	T	.	.	MAF_INRAE=17.722;MAF_USDA=47.059
NC_035095.1	20526526	.	T	G	.	.	MAF_INRAE=13.924;MAF_USDA=41.765
NC_035095.1	20526685	.	G	A	.	.	MAF_USDA=4.918
NC_035095.1	20526831	.	G	A	.	.	MAF_USDA=4.918
NC_035095.1	20526851	.	T	A	.	.	MAF_INRAE=10.833;MAF_USDA=7.647
NC_035095.1	20526882	.	A	G	.	.	MAF_INRAE=10.833;MAF_USDA=10.588
NC_035095.1	20526899	.	A	T	.	.	MAF_INRAE=3.797
NC_035095.1	20526912	.	G	A	.	.	MAF_INRAE=37.342;MAF_USDA=19.412
NC_035095.1	20526913	.	G	C	.	.	MAF_INRAE=39.167;MAF_USDA=18.824
NC_035095.1	20527016	.	A	T	.	.	MAF_USDA=2.459
NC_035095.1	20527018	.	C	T	.	.	MAF_INRAE=7.5;MAF_USDA=7.5
NC_035095.1	20527163	.	A	C	.	.	MAF_INRAE=7.5;MAF_USDA=7.377
NC_035095.1	20527192	.	T	C	.	.	MAF_INRAE=3.797
NC_035095.1	20527218	.	G	A	.	.	MAF_USDA=1.765
NC_035095.1	20527244	.	A	C	.	.	MAF_USDA=3.529
NC_035095.1	20527249	.	T	G	.	.	MAF_INRAE=10.833;MAF_USDA=7.647
NC_035095.1	20527271	.	T	G	.	.	MAF_INRAE=10.833;MAF_USDA=8.333
NC_035095.1	20527274	.	T	G	.	.	MAF_INRAE=37.975;MAF_USDA=20.238
NC_035095.1	20527289	.	A	C	.	.	MAF_INRAE=46.203;MAF_USDA=27.647
NC_035095.1	20527324	.	A	C	.	.	MAF_INRAE=46.203;MAF_USDA=27.647
NC_035095.1	20527381	.	A	G	.	.	MAF_INRAE=11.667;MAF_USDA=8.824
NC_035095.1	20527493	.	A	G	.	.	MAF_INRAE=12.025;MAF_USDA=18.824
NC_035095.1	20527571	.	C	G	.	.	MAF_INRAE=36.076;MAF_USDA=15.294
NC_035095.1	20527707	.	A	C	.	.	MAF_INRAE=6.667;MAF_USDA=4.098
NC_035095.1	20527742	.	C	T	.	.	MAF_INRAE=7.5;MAF_USDA=7.377
NC_035095.1	20527790	.	C	T	.	.	MAF_INRAE=30.38;MAF_USDA=8.235
NC_035095.1	20527851	.	G	A	.	.	MAF_USDA=7.059
NC_035095.1	20528019	.	C	A	.	.	MAF_USDA=4.918
NC_035095.1	20528029	.	A	T	.	.	MAF_INRAE=7.5;MAF_USDA=8.197
NC_035095.1	20528101	.	C	A	.	.	MAF_INRAE=17.089;MAF_USDA=1.639
NC_035095.1	20528307	.	T	A	.	.	MAF_USDA=5.738
NC_035095.1	20528308	.	C	G	.	.	MAF_USDA=7.377
NC_035095.1	20528481	.	C	T	.	.	MAF_INRAE=10.833
NC_035095.1	20528539	.	G	A	.	.	MAF_INRAE=30.38;MAF_USDA=8.824
NC_035095.1	20528589	.	A	G	.	.	MAF_INRAE=48.101;MAF_USDA=41.765
NC_035095.1	20528641	.	A	G	.	.	MAF_INRAE=31.013;MAF_USDA=8.824
NC_035095.1	20528643	.	A	C	.	.	MAF_USDA=2.459
NC_035095.1	20528667	.	G	C	.	.	MAF_INRAE=31.013;MAF_USDA=8.824
NC_035095.1	20528688	.	A	G	.	.	MAF_INRAE=30.38;MAF_USDA=8.824
NC_035095.1	20528699	.	G	T	.	.	MAF_USDA=2.459
NC_035095.1	20528800	.	C	T	.	.	MAF_INRAE=30.38;MAF_USDA=8.824
NC_035095.1	20528818	.	C	G	.	.	MAF_USDA=1.639
NC_035095.1	20529040	.	T	C	.	.	MAF_INRAE=37.342;MAF_USDA=18.824
NC_035095.1	20529123	.	T	G	.	.	MAF_USDA=3.279
NC_035095.1	20529200	.	T	G	.	.	MAF_INRAE=3.797;MAF_USDA=11.176
NC_035095.1	20529366	.	T	C	.	.	MAF_USDA=6.557
NC_035095.1	20529414	.	T	G	.	.	MAF_INRAE=48.101;MAF_USDA=43.529
NC_035095.1	20529552	.	T	A	.	.	MAF_USDA=2.459
NC_035095.1	20529562	.	C	G	.	.	MAF_INRAE=7.5;MAF_USDA=7.377
NC_035095.1	20529632	.	A	C	.	.	MAF_INRAE=4.43;MAF_USDA=7.059
NC_035095.1	20529647	.	G	T	.	.	MAF_USDA=2.459
NC_035095.1	20529688	.	C	T	.	.	MAF_INRAE=30.38;MAF_USDA=9.412
NC_035095.1	20529766	.	T	G	.	.	MAF_INRAE=30.38;MAF_USDA=10.0
NC_035095.1	20529780	.	T	C	.	.	MAF_INRAE=48.101;MAF_USDA=43.529
NC_035095.1	20529931	.	C	T	.	.	MAF_USDA=3.279
NC_035095.1	20530044	.	T	A	.	.	MAF_USDA=4.918
NC_035095.1	20530077	.	C	T	.	.	MAF_USDA=4.167
NC_035095.1	20530251	.	C	T	.	.	MAF_USDA=7.647
NC_035095.1	20530376	.	C	T	.	.	MAF_INRAE=1.667
NC_035095.1	20530382	.	A	G	.	.	MAF_INRAE=48.101;MAF_USDA=35.294
NC_035095.1	20530571	.	C	T	.	.	MAF_INRAE=29.114;MAF_USDA=9.412
NC_035095.1	20530573	.	A	T	.	.	MAF_USDA=4.098
NC_035095.1	20530626	.	G	A	.	.	MAF_INRAE=11.392;MAF_USDA=15.294
NC_035095.1	20530647	.	C	T	.	.	MAF_USDA=3.279
NC_035095.1	20530658	.	A	T	.	.	MAF_USDA=5.738
NC_035095.1	20530686	.	G	A	.	.	MAF_INRAE=30.38;MAF_USDA=9.412
NC_035095.1	20530700	.	A	G	.	.	MAF_INRAE=48.101;MAF_USDA=35.294
NC_035095.1	20530910	.	C	A	.	.	MAF_USDA=2.083
NC_035095.1	20531064	.	C	A,T	.	.	MAF_INRAE=3.797;MAF_USDA=4.098
NC_035095.1	20531076	.	A	G	.	.	MAF_INRAE=3.797
NC_035095.1	20531103	.	A	G	.	.	MAF_USDA=3.279
NC_035095.1	20531154	.	G	A	.	.	MAF_INRAE=30.38;MAF_USDA=8.824
NC_035095.1	20531210	.	A	G	.	.	MAF_INRAE=37.342;MAF_USDA=16.471
NC_035095.1	20531344	.	T	A	.	.	MAF_INRAE=3.797
NC_035095.1	20531384	.	G	T	.	.	MAF_USDA=10.0
NC_035095.1	20531516	.	G	A	.	.	MAF_USDA=4.918
NC_035095.1	20531538	.	C	A	.	.	MAF_USDA=10.417
NC_035095.1	20531544	.	T	A	.	.	MAF_INRAE=39.167
NC_035095.1	20531545	.	G	T	.	.	MAF_INRAE=30.38;MAF_USDA=20.833
NC_035095.1	20531598	.	C	A	.	.	MAF_INRAE=1.667;MAF_USDA=5.738
NC_035095.1	20531637	.	A	G	.	.	MAF_USDA=2.353
NC_035095.1	20531830	.	A	G	.	.	MAF_INRAE=14.167;MAF_USDA=12.295
NC_035095.1	20531835	.	G	T	.	.	MAF_USDA=2.459
NC_035095.1	20531915	.	T	G	.	.	MAF_INRAE=5.0;MAF_USDA=3.279
NC_035095.1	20531970	.	G	A	.	.	MAF_USDA=13.115
NC_035095.1	20532032	.	C	T	.	.	MAF_INRAE=37.342;MAF_USDA=16.471
NC_035095.1	20532033	.	G	T	.	.	MAF_INRAE=30.38;MAF_USDA=8.824
NC_035095.1	20532074	.	T	C	.	.	MAF_USDA=1.639
NC_035095.1	20532121	.	G	A	.	.	MAF_USDA=5.738
NC_035095.1	20532122	.	A	G	.	.	MAF_USDA=5.738
NC_035095.1	20532123	.	A	T	.	.	MAF_USDA=5.738
NC_035095.1	20532144	.	C	A	.	.	MAF_USDA=5.882
NC_035095.1	20532190	.	A	G	.	.	MAF_INRAE=6.329;MAF_USDA=6.25
NC_035095.1	20532209	.	C	T	.	.	MAF_INRAE=5.0;MAF_USDA=1.639
NC_035095.1	20532333	.	C	A	.	.	MAF_INRAE=7.5;MAF_USDA=7.377
NC_035095.1	20532477	.	G	C	.	.	MAF_USDA=4.098
NC_035095.1	20532489	.	A	G	.	.	MAF_INRAE=14.167;MAF_USDA=14.754
NC_035095.1	20532546	.	T	A	.	.	MAF_USDA=10.0
NC_035095.1	20532620	.	G	T	.	.	MAF_INRAE=42.105;MAF_USDA=10.0
NC_035095.1	20532694	.	A	T	.	.	MAF_USDA=6.667
NC_035095.1	20532743	.	T	G	.	.	MAF_INRAE=42.105;MAF_USDA=32.941
NC_035095.1	20532777	.	T	G	.	.	MAF_INRAE=30.38;MAF_USDA=33.529
NC_035095.1	20532993	.	C	T	.	.	MAF_INRAE=41.772;MAF_USDA=22.941
NC_035095.1	20533019	.	G	T	.	.	MAF_USDA=1.639
NC_035095.1	20533049	.	C	T	.	.	MAF_USDA=1.765
NC_035095.1	20533124	.	C	A	.	.	MAF_USDA=4.167
NC_035095.1	20533141	.	C	T	.	.	MAF_USDA=2.459
NC_035095.1	20533148	.	C	T	.	.	MAF_USDA=9.412
NC_035095.1	20533165	.	T	A	.	.	MAF_INRAE=6.329;MAF_USDA=29.412
NC_035095.1	20533302	.	A	T	.	.	MAF_USDA=2.353
NC_035095.1	20533380	.	A	C	.	.	MAF_USDA=27.059
NC_035095.1	20533419	.	C	T	.	.	MAF_USDA=4.167
NC_035095.1	20533453	.	C	T	.	.	MAF_USDA=5.294
NC_035095.1	20533466	.	G	A	.	.	MAF_USDA=3.529
NC_035095.1	20533496	.	T	A	.	.	MAF_USDA=10.588
NC_035095.1	20533545	.	C	T	.	.	MAF_USDA=5.882
NC_035095.1	20533582	.	G	A	.	.	MAF_USDA=1.639
NC_035095.1	20533588	.	C	A	.	.	MAF_INRAE=41.139;MAF_USDA=17.647
NC_035095.1	20533606	.	A	C	.	.	MAF_INRAE=46.835;MAF_USDA=42.353
NC_035095.1	20533611	.	T	G	.	.	MAF_USDA=3.529
NC_035095.1	20533631	.	C	T	.	.	MAF_INRAE=7.5;MAF_USDA=3.279
NC_035095.1	20533792	.	C	T	.	.	MAF_INRAE=30.38;MAF_USDA=9.412
NC_035095.1	20533866	.	T	G	.	.	MAF_INRAE=41.139;MAF_USDA=17.059
NC_035095.1	20533904	.	A	C	.	.	MAF_INRAE=5.0;MAF_USDA=11.176
NC_035095.1	20533906	.	T	C	.	.	MAF_USDA=10.588
NC_035095.1	20533913	.	C	A	.	.	MAF_USDA=2.353
NC_035095.1	20533951	.	C	A	.	.	MAF_USDA=3.279
NC_035095.1	20533974	.	C	T	.	.	MAF_INRAE=4.43;MAF_USDA=10.417
NC_035095.1	20534062	.	G	T	.	.	MAF_INRAE=36.076;MAF_USDA=16.471
NC_035095.1	20534122	.	C	A	.	.	MAF_INRAE=37.342;MAF_USDA=29.167
NC_035095.1	20534150	.	T	A	.	.	MAF_INRAE=4.167
NC_035095.1	20534152	.	G	T	.	.	MAF_INRAE=4.167
NC_035095.1	20534158	.	T	A	.	.	MAF_USDA=10.417
NC_035095.1	20534160	.	C	T	.	.	MAF_USDA=10.417
NC_035095.1	20534161	.	T	A	.	.	MAF_USDA=10.417
NC_035095.1	20534162	.	C	T	.	.	MAF_USDA=10.417
NC_035095.1	20534267	.	A	T	.	.	MAF_INRAE=7.5;MAF_USDA=3.279
NC_035095.1	20534274	.	G	A	.	.	MAF_USDA=4.098
NC_035095.1	20534278	.	G	A	.	.	MAF_INRAE=41.772;MAF_USDA=18.824
NC_035095.1	20534385	.	T	G	.	.	MAF_USDA=1.639
NC_035095.1	20534521	.	C	T	.	.	MAF_USDA=3.529
NC_035095.1	20534543	.	G	A	.	.	MAF_INRAE=4.167;MAF_USDA=11.176
NC_035095.1	20534638	.	G	T	.	.	MAF_INRAE=40.506;MAF_USDA=17.647
NC_035095.1	20534671	.	C	T	.	.	MAF_USDA=7.059
NC_035095.1	20534808	.	A	G	.	.	MAF_USDA=9.836
NC_035095.1	20534856	.	A	G	.	.	MAF_USDA=9.016
NC_035095.1	20534858	.	A	C	.	.	MAF_USDA=1.639
NC_035095.1	20534905	.	C	T	.	.	MAF_USDA=14.706
NC_035095.1	20534917	.	G	T	.	.	MAF_USDA=4.167
NC_035095.1	20534969	.	G	C	.	.	MAF_USDA=7.059
NC_035095.1	20535055	.	C	T	.	.	MAF_INRAE=48.101;MAF_USDA=24.706
NC_035095.1	20535063	.	C	T	.	.	MAF_USDA=3.529
NC_035095.1	20535106	.	C	T	.	.	MAF_USDA=2.353
NC_035095.1	20535107	.	G	A	.	.	MAF_USDA=3.529
NC_035095.1	20535121	.	A	G	.	.	MAF_INRAE=6.329;MAF_USDA=2.353
NC_035095.1	20535157	.	T	A	.	.	MAF_USDA=3.529
NC_035095.1	20535186	.	G	A	.	.	MAF_USDA=10.0
NC_035095.1	20535191	.	A	T	.	.	MAF_USDA=1.639
NC_035095.1	20535273	.	G	A	.	.	MAF_USDA=11.765
NC_035095.1	20535665	.	G	T	.	.	MAF_USDA=3.529
NC_035095.1	20535708	.	A	T	.	.	MAF_USDA=4.098
NC_035095.1	20535710	.	C	A	.	.	MAF_USDA=3.529
NC_035095.1	20535735	.	T	G	.	.	MAF_INRAE=15.19;MAF_USDA=47.647
NC_035095.1	20535820	.	A	T	.	.	MAF_USDA=4.098
NC_035095.1	20535890	.	G	A	.	.	MAF_USDA=2.459
NC_035095.1	20535954	.	C	T	.	.	MAF_USDA=20.0
NC_035095.1	20536192	.	C	T	.	.	MAF_USDA=3.529
NC_035095.1	20536297	.	T	A	.	.	MAF_USDA=12.353
NC_035095.1	20536330	.	A	G	.	.	MAF_USDA=2.459
NC_035095.1	20536360	.	T	C	.	.	MAF_INRAE=20.253;MAF_USDA=47.059
NC_035095.1	20536375	.	C	A	.	.	MAF_USDA=1.639
NC_035095.1	20536502	.	A	T	.	.	MAF_USDA=3.279
NC_035095.1	20536591	.	T	C	.	.	MAF_USDA=2.459
NC_035095.1	20536609	.	T	C	.	.	MAF_USDA=1.639
NC_035095.1	20536642	.	G	A	.	.	MAF_INRAE=41.772;MAF_USDA=20.0
NC_035095.1	20536652	.	C	A	.	.	MAF_INRAE=16.667;MAF_USDA=14.881
NC_035095.1	20536653	.	G	A	.	.	MAF_USDA=2.5
NC_035095.1	20536717	.	G	A	.	.	MAF_INRAE=20.253;MAF_USDA=46.471
NC_035095.1	20536805	.	G	A	.	.	MAF_INRAE=41.139;MAF_USDA=19.048
NC_035095.1	20536888	.	A	T	.	.	MAF_INRAE=20.253;MAF_USDA=45.294
NC_035095.1	20536925	.	G	A	.	.	MAF_USDA=4.918
NC_035095.1	20536943	.	G	C	.	.	MAF_USDA=2.5
NC_035095.1	20536950	.	T	C	.	.	MAF_INRAE=41.772;MAF_USDA=19.643
NC_035095.1	20537012	.	G	T	.	.	MAF_USDA=2.459
NC_035095.1	20537025	.	G	A	.	.	MAF_USDA=1.639
NC_035095.1	20537074	.	C	T	.	.	MAF_USDA=1.639
NC_035095.1	20537075	.	G	A	.	.	MAF_USDA=6.557
NC_035095.1	20537215	.	T	C	.	.	MAF_INRAE=20.253;MAF_USDA=47.059
NC_035095.1	20537250	.	C	T	.	.	MAF_USDA=2.083
NC_035095.1	20537318	.	C	T	.	.	MAF_USDA=4.167
NC_035095.1	20537373	.	G	A	.	.	MAF_INRAE=6.329;MAF_USDA=5.294
NC_035095.1	20537490	.	A	T	.	.	MAF_INRAE=37.342;MAF_USDA=17.059
NC_035095.1	20537496	.	G	A	.	.	MAF_INRAE=41.772;MAF_USDA=20.0
NC_035095.1	20537649	.	A	T	.	.	MAF_INRAE=5.0;MAF_USDA=1.639
NC_035095.1	20537684	.	T	A	.	.	MAF_INRAE=40.506;MAF_USDA=20.0
NC_035095.1	20537708	.	C	T	.	.	MAF_INRAE=37.342;MAF_USDA=16.471
NC_035095.1	20537712	.	T	G	.	.	MAF_INRAE=40.0;MAF_USDA=27.059
NC_035095.1	20537801	.	C	A	.	.	MAF_USDA=4.918
NC_035095.1	20537845	.	A	T	.	.	MAF_USDA=39.583
NC_035095.1	20537846	.	T	C	.	.	MAF_USDA=41.667
NC_035095.1	20537887	.	A	G	.	.	MAF_INRAE=19.167
NC_035095.1	20537891	.	A	C	.	.	MAF_INRAE=35.443;MAF_USDA=9.836
NC_035095.1	20537915	.	A	G	.	.	MAF_INRAE=20.833
NC_035095.1	20537938	.	G	A	.	.	MAF_INRAE=21.667
NC_035095.1	20537999	.	G	A	.	.	MAF_INRAE=37.975;MAF_USDA=19.412
NC_035095.1	20538028	.	G	A	.	.	MAF_INRAE=37.342;MAF_USDA=16.471
NC_035095.1	20538036	.	C	A	.	.	MAF_USDA=4.167
NC_035095.1	20538040	.	T	C	.	.	MAF_USDA=3.279
NC_035095.1	20538042	.	C	A	.	.	MAF_USDA=2.5
NC_035095.1	20538060	.	T	C	.	.	MAF_INRAE=37.5;MAF_USDA=33.333
NC_035095.1	20538070	.	G	A	.	.	MAF_USDA=6.471
NC_035095.1	20538228	.	A	T	.	.	MAF_USDA=33.333
NC_035095.1	20538229	.	A	T	.	.	MAF_USDA=4.167
NC_035095.1	20538246	.	T	A	.	.	MAF_USDA=4.918
NC_035095.1	20538321	.	G	T	.	.	MAF_INRAE=20.253;MAF_USDA=45.238
NC_035095.1	20538412	.	A	T	.	.	MAF_USDA=1.639
NC_035095.1	20538487	.	T	G	.	.	MAF_INRAE=37.342;MAF_USDA=33.333
NC_035095.1	20538544	.	C	A	.	.	MAF_USDA=5.882
NC_035095.1	20538582	.	A	G	.	.	MAF_INRAE=42.405;MAF_USDA=20.0
NC_035095.1	20538605	.	G	C	.	.	MAF_INRAE=37.342;MAF_USDA=18.824
NC_035095.1	20538610	.	T	C	.	.	MAF_INRAE=20.253;MAF_USDA=47.059
NC_035095.1	20538670	.	G	T	.	.	MAF_USDA=10.0
NC_035095.1	20538941	.	G	C	.	.	MAF_INRAE=37.342;MAF_USDA=16.471
NC_035095.1	20538969	.	G	A	.	.	MAF_INRAE=37.975;MAF_USDA=25.882
NC_035095.1	20539017	.	A	T	.	.	MAF_USDA=2.459
NC_035095.1	20539022	.	T	C	.	.	MAF_INRAE=37.342;MAF_USDA=25.294
NC_035095.1	20539023	.	G	A	.	.	MAF_USDA=2.459
NC_035095.1	20539043	.	G	A	.	.	MAF_INRAE=36.709;MAF_USDA=25.294
NC_035095.1	20539050	.	G	A	.	.	MAF_INRAE=36.709;MAF_USDA=25.294
NC_035095.1	20539099	.	C	T	.	.	MAF_USDA=4.918
NC_035095.1	20539364	.	C	T	.	.	MAF_INRAE=37.975;MAF_USDA=24.706
NC_035095.1	20539419	.	C	A	.	.	MAF_INRAE=20.253;MAF_USDA=47.059
NC_035095.1	20539426	.	T	C	.	.	MAF_INRAE=20.253;MAF_USDA=46.471
NC_035095.1	20539498	.	A	T	.	.	MAF_INRAE=20.253;MAF_USDA=44.706
NC_035095.1	20539502	.	G	C	.	.	MAF_USDA=2.459
NC_035095.1	20539511	.	G	C	.	.	MAF_USDA=2.459
NC_035095.1	20539581	.	A	G	.	.	MAF_INRAE=6.329;MAF_USDA=2.941
NC_035095.1	20539632	.	C	T	.	.	MAF_INRAE=37.342;MAF_USDA=16.471
NC_035095.1	20539633	.	A	G	.	.	MAF_INRAE=21.667;MAF_USDA=48.235
NC_035095.1	20539643	.	C	T	.	.	MAF_INRAE=16.667;MAF_USDA=20.588
NC_035095.1	20539668	.	C	T	.	.	MAF_INRAE=22.5;MAF_USDA=31.25
NC_035095.1	20539700	.	G	C	.	.	MAF_USDA=3.279
NC_035095.1	20539736	.	C	A	.	.	MAF_INRAE=6.329;MAF_USDA=2.941
NC_035095.1	20539811	.	G	T	.	.	MAF_INRAE=20.253;MAF_USDA=47.647
NC_035095.1	20539847	.	C	T	.	.	MAF_USDA=7.647
NC_035095.1	20539878	.	T	A	.	.	MAF_INRAE=34.81;MAF_USDA=14.118
NC_035095.1	20539903	.	T	A	.	.	MAF_INRAE=5.696;MAF_USDA=2.941
NC_035095.1	20539904	.	T	C	.	.	MAF_INRAE=4.167;MAF_USDA=2.941
NC_035095.1	20539940	.	C	G	.	.	MAF_INRAE=34.81;MAF_USDA=31.25
NC_035095.1	20539941	.	T	A	.	.	MAF_USDA=2.459
NC_035095.1	20539961	.	A	T	.	.	MAF_USDA=2.459
NC_035095.1	20539985	.	G	A	.	.	MAF_USDA=1.639
NC_035095.1	20539999	.	G	T	.	.	MAF_INRAE=5.0;MAF_USDA=1.639
NC_035095.1	20540070	.	T	C	.	.	MAF_INRAE=36.709;MAF_USDA=18.824
NC_035095.1	20540122	.	C	T	.	.	MAF_INRAE=37.975;MAF_USDA=19.412
NC_035095.1	20540266	.	C	A	.	.	MAF_USDA=2.459
NC_035095.1	20540272	.	C	G	.	.	MAF_USDA=2.459
NC_035095.1	20540456	.	G	A	.	.	MAF_USDA=2.459
NC_035095.1	20540467	.	T	C	.	.	MAF_USDA=3.279
NC_035095.1	20540717	.	T	A	.	.	MAF_USDA=2.459
NC_035095.1	20540718	.	G	A	.	.	MAF_USDA=2.459
NC_035095.1	20540783	.	C	A	.	.	MAF_USDA=2.459
NC_035095.1	20540836	.	A	G	.	.	MAF_USDA=1.639
NC_035095.1	20540851	.	C	A	.	.	MAF_USDA=4.098
NC_035095.1	20540863	.	C	T	.	.	MAF_USDA=1.639
NC_035095.1	20540876	.	C	T	.	.	MAF_INRAE=44.937;MAF_USDA=33.333
NC_035095.1	20540912	.	T	C	.	.	MAF_INRAE=46.203;MAF_USDA=25.294
NC_035095.1	20540914	.	A	C	.	.	MAF_USDA=2.459
NC_035095.1	20540919	.	C	T	.	.	MAF_USDA=2.459
NC_035095.1	20540936	.	T	C	.	.	MAF_USDA=2.459
NC_035095.1	20540967	.	C	A	.	.	MAF_USDA=4.098
NC_035095.1	20541007	.	G	T	.	.	MAF_INRAE=46.203;MAF_USDA=24.706
NC_035095.1	20541012	.	G	A	.	.	MAF_USDA=2.459
NC_035095.1	20541034	.	C	T	.	.	MAF_INRAE=6.329;MAF_USDA=6.25
NC_035095.1	20541059	.	C	T	.	.	MAF_USDA=12.941
NC_035095.1	20541102	.	G	T	.	.	MAF_USDA=3.279
NC_035095.1	20541134	.	C	G	.	.	MAF_USDA=2.083
NC_035095.1	20541139	.	T	A	.	.	MAF_USDA=2.459
NC_035095.1	20541179	.	T	C	.	.	MAF_USDA=3.279
NC_035095.1	20541190	.	A	G	.	.	MAF_USDA=3.279
NC_035095.1	20541206	.	C	T	.	.	MAF_USDA=2.459
NC_035095.1	20541220	.	G	A	.	.	MAF_USDA=4.098
NC_035095.1	20541321	.	C	T	.	.	MAF_USDA=3.279
NC_035095.1	20541328	.	C	T	.	.	MAF_USDA=17.059
NC_035095.1	20541337	.	C	A	.	.	MAF_USDA=1.765
NC_035095.1	20541359	.	C	A	.	.	MAF_USDA=3.279
NC_035095.1	20541360	.	G	A	.	.	MAF_USDA=2.353
NC_035095.1	20541383	.	C	T	.	.	MAF_USDA=4.167
NC_035095.1	20541395	.	G	A	.	.	MAF_INRAE=5.833
NC_035095.1	20541476	.	T	A	.	.	MAF_INRAE=4.167
NC_035095.1	20541479	.	A	G	.	.	MAF_USDA=4.167
NC_035095.1	20541522	.	A	T	.	.	MAF_USDA=2.459
NC_035095.1	20541578	.	C	T	.	.	MAF_USDA=2.459
NC_035095.1	20541603	.	G	A	.	.	MAF_USDA=4.098
NC_035095.1	20541729	.	C	A	.	.	MAF_USDA=1.639
NC_035095.1	20541797	.	A	G	.	.	MAF_USDA=1.639
NC_035095.1	20541929	.	G	A	.	.	MAF_USDA=3.279
NC_035095.1	20541995	.	T	C	.	.	MAF_USDA=1.639
NC_035095.1	20542182	.	A	G	.	.	MAF_INRAE=44.937;MAF_USDA=28.235
NC_035095.1	20542256	.	G	A	.	.	MAF_USDA=2.459
NC_035095.1	20542261	.	A	G	.	.	MAF_USDA=2.459
NC_035095.1	20542302	.	A	G	.	.	MAF_USDA=2.459
NC_035095.1	20542351	.	G	A	.	.	MAF_USDA=1.639
NC_035095.1	20542389	.	T	G	.	.	MAF_USDA=2.459
NC_035095.1	20542392	.	C	A	.	.	MAF_INRAE=38.608;MAF_USDA=23.529
NC_035095.1	20542423	.	T	C	.	.	MAF_USDA=2.459
NC_035095.1	20542497	.	C	A	.	.	MAF_INRAE=44.937;MAF_USDA=28.235
NC_035095.1	20542666	.	T	C	.	.	MAF_USDA=2.459
NC_035095.1	20542680	.	C	T	.	.	MAF_USDA=3.279
NC_035095.1	20542721	.	C	T	.	.	MAF_INRAE=36.709;MAF_USDA=16.471
NC_035095.1	20542773	.	G	A	.	.	MAF_USDA=3.279
NC_035095.1	20542783	.	T	A	.	.	MAF_USDA=3.279
NC_035095.1	20542851	.	G	A	.	.	MAF_USDA=4.098
NC_035095.1	20542877	.	T	C	.	.	MAF_INRAE=6.962;MAF_USDA=3.279
NC_035095.1	20542896	.	A	T	.	.	MAF_USDA=4.098
NC_035095.1	20542933	.	T	C	.	.	MAF_INRAE=35.443;MAF_USDA=14.706
NC_035095.1	20542937	.	G	A	.	.	MAF_INRAE=37.342;MAF_USDA=16.471
NC_035095.1	20543022	.	G	A	.	.	MAF_INRAE=30.38;MAF_USDA=5.294
NC_035095.1	20543084	.	G	A	.	.	MAF_INRAE=44.937;MAF_USDA=27.647
NC_035095.1	20543217	.	C	G	.	.	MAF_USDA=2.353
NC_035095.1	20543290	.	T	G	.	.	MAF_INRAE=42.405;MAF_USDA=15.882
NC_035095.1	20543405	.	A	C	.	.	MAF_INRAE=6.329;MAF_USDA=15.294
NC_035095.1	20543448	.	T	A	.	.	MAF_USDA=4.167
NC_035095.1	20543642	.	C	A	.	.	MAF_INRAE=30.38;MAF_USDA=9.412
NC_035095.1	20544092	.	T	C	.	.	MAF_USDA=1.639
NC_035095.1	20544098	.	G	A	.	.	MAF_USDA=1.639
NC_035095.1	20544132	.	C	G	.	.	MAF_USDA=3.279
NC_035095.1	20544186	.	T	G	.	.	MAF_INRAE=44.304;MAF_USDA=35.714
NC_035095.1	20544193	.	A	G	.	.	MAF_USDA=8.929
NC_035095.1	20544195	.	C	T	.	.	MAF_INRAE=44.304;MAF_USDA=36.905
NC_035095.1	20544200	.	T	C	.	.	MAF_INRAE=44.304;MAF_USDA=36.31
NC_035095.1	20544236	.	C	T	.	.	MAF_USDA=3.279
NC_035095.1	20544355	.	T	C	.	.	MAF_USDA=1.765
NC_035095.1	20544464	.	G	A	.	.	MAF_USDA=1.639
NC_035095.1	20544470	.	T	G	.	.	MAF_INRAE=10.759
NC_035095.1	20544606	.	G	T	.	.	MAF_USDA=7.377
NC_035095.1	20544674	.	G	A	.	.	MAF_USDA=4.918
NC_035095.1	20544685	.	A	T	.	.	MAF_INRAE=4.167
NC_035095.1	20544747	.	G	T	.	.	MAF_INRAE=37.975;MAF_USDA=30.0
NC_035095.1	20544765	.	C	A	.	.	MAF_INRAE=44.937;MAF_USDA=42.353
NC_035095.1	20544767	.	G	A	.	.	MAF_INRAE=45.833;MAF_USDA=36.471
NC_035095.1	20544800	.	T	C	.	.	MAF_USDA=7.059
NC_035095.1	20544818	.	G	A	.	.	MAF_USDA=10.0
NC_035095.1	20544880	.	A	T	.	.	MAF_INRAE=7.5
NC_035095.1	20544896	.	T	G	.	.	MAF_USDA=8.197
NC_035095.1	20544927	.	A	T	.	.	MAF_INRAE=37.975;MAF_USDA=29.412
NC_035095.1	20544972	.	A	G	.	.	MAF_USDA=2.459
NC_035095.1	20545025	.	G	A	.	.	MAF_USDA=10.417
NC_035095.1	20545027	.	A	C	.	.	MAF_USDA=10.417
NC_035095.1	20545078	.	C	T	.	.	MAF_INRAE=44.304;MAF_USDA=42.941
NC_035095.1	20545148	.	G	T	.	.	MAF_USDA=1.667
NC_035095.1	20545161	.	C	G	.	.	MAF_INRAE=44.937;MAF_USDA=43.293
NC_035095.1	20545165	.	T	C	.	.	MAF_INRAE=45.833;MAF_USDA=41.071
NC_035095.1	20545186	.	T	A	.	.	MAF_USDA=10.417
NC_035095.1	20545187	.	A	T	.	.	MAF_USDA=35.417
NC_035095.1	20545189	.	A	T	.	.	MAF_USDA=20.833
NC_035095.1	20545194	.	G	T	.	.	MAF_USDA=38.333
NC_035095.1	20545235	.	C	A	.	.	MAF_USDA=1.667
NC_035095.1	20545236	.	T	G	.	.	MAF_USDA=1.667
NC_035095.1	20545270	.	G	A	.	.	MAF_INRAE=44.304;MAF_USDA=38.69
NC_035095.1	20545278	.	A	G	.	.	MAF_USDA=2.083
NC_035095.1	20545320	.	G	C	.	.	MAF_USDA=6.548
NC_035095.1	20545419	.	C	A	.	.	MAF_INRAE=46.835;MAF_USDA=31.25
NC_035095.1	20545457	.	T	C	.	.	MAF_USDA=6.471
NC_035095.1	20545517	.	T	A	.	.	MAF_USDA=9.167
NC_035095.1	20545599	.	A	C	.	.	MAF_USDA=1.639
NC_035095.1	20545600	.	C	T	.	.	MAF_USDA=2.459
NC_035095.1	20545601	.	G	A	.	.	MAF_USDA=2.353
NC_035095.1	20545664	.	A	G	.	.	MAF_USDA=6.557
NC_035095.1	20545698	.	A	T	.	.	MAF_USDA=4.918
NC_035095.1	20545721	.	T	A	.	.	MAF_USDA=4.167
NC_035095.1	20545769	.	A	C	.	.	MAF_INRAE=4.167
NC_035095.1	20545782	.	C	T	.	.	MAF_INRAE=44.304;MAF_USDA=42.262
NC_035095.1	20545783	.	G	A	.	.	MAF_USDA=17.5
NC_035095.1	20545804	.	T	C	.	.	MAF_USDA=4.167
NC_035095.1	20545820	.	T	A	.	.	MAF_INRAE=40.0
NC_035095.1	20545833	.	G	A	.	.	MAF_INRAE=46.203;MAF_USDA=32.941
NC_035095.1	20545841	.	T	A	.	.	MAF_INRAE=44.304;MAF_USDA=40.588
NC_035095.1	20545869	.	T	C	.	.	MAF_INRAE=44.304;MAF_USDA=42.941
NC_035095.1	20545976	.	A	C	.	.	MAF_USDA=2.459
NC_035095.1	20545988	.	C	T	.	.	MAF_USDA=3.279
NC_035095.1	20546019	.	G	T	.	.	MAF_USDA=5.833
NC_035095.1	20546026	.	C	G	.	.	MAF_USDA=5.0
NC_035095.1	20546043	.	C	G	.	.	MAF_USDA=8.333
NC_035095.1	20546051	.	C	A	.	.	MAF_USDA=15.833
NC_035095.1	20546052	.	T	C	.	.	MAF_USDA=4.167
NC_035095.1	20546054	.	T	C	.	.	MAF_USDA=18.333
NC_035095.1	20546059	.	T	A	.	.	MAF_USDA=5.833
NC_035095.1	20546060	.	C	T	.	.	MAF_USDA=5.833
NC_035095.1	20546062	.	C	T	.	.	MAF_USDA=3.333
NC_035095.1	20546067	.	T	C	.	.	MAF_USDA=18.333
NC_035095.1	20546086	.	G	A	.	.	MAF_USDA=5.738
NC_035095.1	20546103	.	T	C	.	.	MAF_USDA=24.118
NC_035095.1	20546134	.	T	A	.	.	MAF_INRAE=41.667;MAF_USDA=17.059
NC_035095.1	20546149	.	G	A	.	.	MAF_USDA=6.471
NC_035095.1	20546150	.	C	T	.	.	MAF_USDA=6.471
NC_035095.1	20546168	.	T	C	.	.	MAF_USDA=22.917
NC_035095.1	20546177	.	G	C	.	.	MAF_INRAE=5.696;MAF_USDA=4.706
NC_035095.1	20546195	.	T	A	.	.	MAF_USDA=19.672
NC_035095.1	20546197	.	C	G	.	.	MAF_USDA=18.852
NC_035095.1	20546210	.	A	T	.	.	MAF_USDA=23.529
NC_035095.1	20546216	.	T	G	.	.	MAF_USDA=13.115
NC_035095.1	20547082	.	C	A	.	.	MAF_INRAE=41.139;MAF_USDA=16.471
NC_035095.1	20547085	.	C	T	.	.	MAF_USDA=4.098
NC_035095.1	20547094	.	G	A	.	.	MAF_USDA=4.098
NC_035095.1	20547156	.	A	C	.	.	MAF_INRAE=44.304;MAF_USDA=42.941
NC_035095.1	20547217	.	G	T	.	.	MAF_INRAE=44.304;MAF_USDA=40.588
NC_035095.1	20547246	.	C	A	.	.	MAF_USDA=3.279
NC_035095.1	20547267	.	C	T	.	.	MAF_USDA=4.118
NC_035095.1	20547278	.	C	A	.	.	MAF_USDA=3.279
NC_035095.1	20547320	.	G	A	.	.	MAF_USDA=4.118
NC_035095.1	20547326	.	C	T	.	.	MAF_USDA=6.471
NC_035095.1	20547370	.	C	T	.	.	MAF_USDA=4.167
NC_035095.1	20547420	.	A	G	.	.	MAF_INRAE=44.304;MAF_USDA=42.353
NC_035095.1	20547470	.	T	A	.	.	MAF_USDA=4.118
NC_035095.1	20547473	.	C	A	.	.	MAF_INRAE=37.342;MAF_USDA=21.176
NC_035095.1	20547518	.	T	G	.	.	MAF_INRAE=37.342;MAF_USDA=15.882
NC_035095.1	20547521	.	G	C	.	.	MAF_USDA=3.279
NC_035095.1	20547561	.	G	T	.	.	MAF_INRAE=44.937;MAF_USDA=37.059
NC_035095.1	20547569	.	T	G	.	.	MAF_INRAE=44.937;MAF_USDA=42.353
NC_035095.1	20547572	.	C	A	.	.	MAF_USDA=9.412
NC_035095.1	20547602	.	T	A	.	.	MAF_USDA=6.471
NC_035095.1	20547612	.	C	T	.	.	MAF_INRAE=45.0;MAF_USDA=39.412
NC_035095.1	20547631	.	A	T	.	.	MAF_USDA=2.459
NC_035095.1	20547635	.	C	A	.	.	MAF_USDA=3.529
NC_035095.1	20547708	.	G	C	.	.	MAF_USDA=6.471
NC_035095.1	20547725	.	G	A	.	.	MAF_INRAE=45.833;MAF_USDA=40.0
NC_035095.1	20547729	.	A	G	.	.	MAF_INRAE=45.833;MAF_USDA=40.0
NC_035095.1	20547744	.	G	A	.	.	MAF_INRAE=45.0;MAF_USDA=34.118
NC_035095.1	20547753	.	C	T	.	.	MAF_USDA=36.585
NC_035095.1	20547756	.	T	G	.	.	MAF_USDA=39.583
NC_035095.1	20547762	.	T	G	.	.	MAF_INRAE=45.833;MAF_USDA=39.583
NC_035095.1	20547766	.	G	C	.	.	MAF_INRAE=45.833;MAF_USDA=39.583
NC_035095.1	20547775	.	G	T	.	.	MAF_INRAE=45.833;MAF_USDA=41.176
NC_035095.1	20547776	.	T	G	.	.	MAF_USDA=4.118
NC_035095.1	20547783	.	T	C	.	.	MAF_INRAE=4.167
NC_035095.1	20547803	.	A	G	.	.	MAF_INRAE=45.57;MAF_USDA=40.588
NC_035095.1	20547848	.	C	T	.	.	MAF_USDA=1.639
NC_035095.1	20547908	.	G	A	.	.	MAF_USDA=4.118
NC_035095.1	20547951	.	G	T	.	.	MAF_USDA=3.279
NC_035095.1	20547970	.	C	T	.	.	MAF_INRAE=37.975;MAF_USDA=20.0
NC_035095.1	20547986	.	G	A	.	.	MAF_INRAE=3.797
NC_035095.1	20548221	.	A	G	.	.	MAF_INRAE=4.43;MAF_USDA=8.235
NC_035095.1	20548290	.	G	T	.	.	MAF_USDA=4.098
NC_035095.1	20548296	.	C	G	.	.	MAF_USDA=2.459
NC_035095.1	20548312	.	T	A	.	.	MAF_USDA=4.706
NC_035095.1	20548349	.	G	C	.	.	MAF_USDA=2.459
NC_035095.1	20548395	.	C	T	.	.	MAF_USDA=3.279
NC_035095.1	20548495	.	C	A	.	.	MAF_USDA=11.176
NC_035095.1	20548594	.	C	T	.	.	MAF_USDA=18.235
NC_035095.1	20548643	.	T	A	.	.	MAF_USDA=1.639
NC_035095.1	20548658	.	G	A	.	.	MAF_USDA=2.941
NC_035095.1	20548681	.	C	A	.	.	MAF_USDA=6.557
NC_035095.1	20548702	.	A	C	.	.	MAF_USDA=18.75
NC_035095.1	20548801	.	TC	TA	.	.	MAF_USDA=37.5
NC_035095.1	20548802	.	C	A	.	.	MAF_USDA=45.082
NC_035095.1	20548823	.	C	A	.	.	MAF_USDA=9.016
NC_035095.1	20548833	.	A	C	.	.	MAF_USDA=9.016
NC_035095.1	20548835	.	G	T	.	.	MAF_USDA=42.941
NC_035095.1	20548853	.	A	T	.	.	MAF_USDA=9.016
NC_035095.1	20548862	.	A	G	.	.	MAF_USDA=9.016
NC_035095.1	20548891	.	G	C	.	.	MAF_USDA=42.353
NC_035095.1	20548935	.	C	T	.	.	MAF_USDA=4.098
NC_035095.1	20548953	.	C	T	.	.	MAF_USDA=7.738
NC_035095.1	20549014	.	T	G	.	.	MAF_INRAE=38.333;MAF_USDA=24.706
NC_035095.1	20549024	.	G	A	.	.	MAF_INRAE=6.962;MAF_USDA=8.824
NC_035095.1	20549057	.	A	G	.	.	MAF_USDA=30.0
NC_035095.1	20549058	.	T	A	.	.	MAF_USDA=30.0
NC_035095.1	20549059	.	T	G	.	.	MAF_USDA=30.0
NC_035095.1	20549126	.	A	T	.	.	MAF_USDA=4.918
NC_035095.1	20549132	.	C	A	.	.	MAF_USDA=2.459
NC_035095.1	20549133	.	T	A	.	.	MAF_USDA=7.059
NC_035095.1	20549165	.	C	A	.	.	MAF_USDA=7.059
NC_035095.1	20549175	.	G	A	.	.	MAF_USDA=30.0
NC_035095.1	20549249	.	A	T	.	.	MAF_USDA=1.639
NC_035095.1	20549289	.	T	C	.	.	MAF_INRAE=37.342;MAF_USDA=17.647
NC_035095.1	20549299	.	G	A	.	.	MAF_USDA=2.353
NC_035095.1	20549300	.	A	T	.	.	MAF_INRAE=6.329;MAF_USDA=8.235
NC_035095.1	20549353	.	A	T	.	.	MAF_INRAE=7.595;MAF_USDA=39.412
NC_035095.1	20549407	.	A	C	.	.	MAF_USDA=4.118
NC_035095.1	20549430	.	A	T	.	.	MAF_USDA=4.918
NC_035095.1	20549447	.	G	A	.	.	MAF_USDA=17.647
NC_035095.1	20549528	.	G	A	.	.	MAF_USDA=1.639
NC_035095.1	20549576	.	G	A	.	.	MAF_INRAE=2.5
NC_035095.1	20549578	.	T	G	.	.	MAF_INRAE=2.5
NC_035095.1	20549603	.	C	T	.	.	MAF_INRAE=27.5;MAF_USDA=8.824
NC_035095.1	20549615	.	G	A	.	.	MAF_USDA=1.639
NC_035095.1	20549628	.	A	G	.	.	MAF_INRAE=2.5
NC_035095.1	20549667	.	A	G	.	.	MAF_INRAE=5.696;MAF_USDA=7.059
NC_035095.1	20549740	.	G	A	.	.	MAF_USDA=1.639
NC_035095.1	20549770	.	T	C	.	.	MAF_INRAE=5.696;MAF_USDA=7.059
NC_035095.1	20549817	.	T	G	.	.	MAF_INRAE=46.835;MAF_USDA=27.647
NC_035095.1	20549827	.	T	C	.	.	MAF_USDA=8.197
NC_035095.1	20549840	.	A	T	.	.	MAF_USDA=4.098
NC_035095.1	20549879	.	A	T	.	.	MAF_USDA=2.459
NC_035095.1	20549895	.	T	A	.	.	MAF_USDA=19.412
NC_035095.1	20549909	.	A	T	.	.	MAF_INRAE=6.329;MAF_USDA=40.0
NC_035095.1	20549941	.	C	T	.	.	MAF_USDA=7.377
NC_035095.1	20549974	.	T	C	.	.	MAF_INRAE=6.329;MAF_USDA=27.083
NC_035095.1	20550012	.	C	A	.	.	MAF_USDA=2.459
NC_035095.1	20550069	.	C	T	.	.	MAF_USDA=6.557
NC_035095.1	20550075	.	A	T	.	.	MAF_USDA=3.529
NC_035095.1	20550123	.	C	T	.	.	MAF_USDA=2.459
NC_035095.1	20550158	.	T	G	.	.	MAF_USDA=1.639
NC_035095.1	20550168	.	A	T	.	.	MAF_USDA=4.918
NC_035095.1	20550171	.	T	G	.	.	MAF_USDA=1.639
NC_035095.1	20550186	.	T	A	.	.	MAF_INRAE=6.329;MAF_USDA=5.294
NC_035095.1	20550211	.	A	G	.	.	MAF_USDA=6.471
NC_035095.1	20550248	.	C	T	.	.	MAF_USDA=6.557
NC_035095.1	20550269	.	G	A	.	.	MAF_INRAE=6.329;MAF_USDA=8.235
NC_035095.1	20550316	.	C	A	.	.	MAF_USDA=10.417
NC_035095.1	20550375	.	A	C	.	.	MAF_INRAE=5.696;MAF_USDA=7.647
NC_035095.1	20550428	.	G	A	.	.	MAF_INRAE=6.329;MAF_USDA=7.647
NC_035095.1	20550485	.	C	A	.	.	MAF_USDA=6.557
NC_035095.1	20550491	.	G	T	.	.	MAF_INRAE=12.5;MAF_USDA=42.941
NC_035095.1	20550497	.	C	T	.	.	MAF_USDA=4.118
NC_035095.1	20550504	.	C	A	.	.	MAF_USDA=32.353
NC_035095.1	20550520	.	G	C	.	.	MAF_USDA=1.639
NC_035095.1	20550550	.	A	T	.	.	MAF_USDA=2.941
NC_035095.1	20550561	.	C	A	.	.	MAF_USDA=6.557
NC_035095.1	20550562	.	G	A	.	.	MAF_USDA=6.557
NC_035095.1	20550566	.	A	G	.	.	MAF_USDA=26.471
NC_035095.1	20550582	.	T	C	.	.	MAF_INRAE=6.329;MAF_USDA=39.412
NC_035095.1	20550622	.	G	T	.	.	MAF_USDA=1.765
NC_035095.1	20550714	.	C	G	.	.	MAF_USDA=1.639
NC_035095.1	20550748	.	C	G,T	.	.	MAF_INRAE=10.526
NC_035095.1	20550749	.	A	G	.	.	MAF_USDA=30.588
NC_035095.1	20550765	.	C	A	.	.	MAF_USDA=1.639
NC_035095.1	20550839	.	G	C	.	.	MAF_USDA=1.639
NC_035095.1	20550845	.	A	T	.	.	MAF_USDA=1.639
NC_035095.1	20550930	.	G	T	.	.	MAF_USDA=1.765
NC_035095.1	20550977	.	G	A	.	.	MAF_INRAE=6.329;MAF_USDA=38.824
NC_035095.1	20550979	.	C	T	.	.	MAF_USDA=3.279
NC_035095.1	20551035	.	T	C	.	.	MAF_INRAE=6.329;MAF_USDA=8.235
NC_035095.1	20551058	.	A	C	.	.	MAF_USDA=2.459
NC_035095.1	20551068	.	T	G	.	.	MAF_USDA=30.0
NC_035095.1	20551080	.	A	T	.	.	MAF_USDA=1.639
NC_035095.1	20551127	.	A	C	.	.	MAF_USDA=31.176
NC_035095.1	20551147	.	C	A	.	.	MAF_USDA=20.0
NC_035095.1	20551153	.	C	T	.	.	MAF_INRAE=6.329
NC_035095.1	20551161	.	T	A	.	.	MAF_USDA=7.377
NC_035095.1	20551265	.	G	A	.	.	MAF_USDA=5.738
NC_035095.1	20551276	.	T	A	.	.	MAF_INRAE=46.835;MAF_USDA=25.882
NC_035095.1	20551290	.	C	A	.	.	MAF_USDA=2.459
NC_035095.1	20551294	.	G	T	.	.	MAF_INRAE=6.329;MAF_USDA=8.235
NC_035095.1	20551295	.	C	T	.	.	MAF_INRAE=5.0;MAF_USDA=8.824
NC_035095.1	20551362	.	C	G	.	.	MAF_USDA=5.738
NC_035095.1	20551381	.	C	T	.	.	MAF_INRAE=6.329;MAF_USDA=7.647
NC_035095.1	20551474	.	A	C	.	.	MAF_USDA=31.176
NC_035095.1	20551500	.	A	T	.	.	MAF_USDA=4.918
NC_035095.1	20551502	.	G	A	.	.	MAF_INRAE=42.405;MAF_USDA=17.059
NC_035095.1	20551626	.	C	A	.	.	MAF_USDA=20.0
NC_035095.1	20551635	.	G	T	.	.	MAF_USDA=31.176
NC_035095.1	20551655	.	C	T	.	.	MAF_USDA=2.459
NC_035095.1	20551673	.	C	T	.	.	MAF_USDA=13.529
NC_035095.1	20551761	.	G	A	.	.	MAF_USDA=2.459
NC_035095.1	20551795	.	T	A	.	.	MAF_INRAE=6.329;MAF_USDA=7.647
NC_035095.1	20551803	.	T	C	.	.	MAF_USDA=30.588
NC_035095.1	20551815	.	G	A	.	.	MAF_USDA=19.412
NC_035095.1	20551860	.	G	T	.	.	MAF_INRAE=31.579;MAF_USDA=29.167
NC_035095.1	20552445	.	G	T	.	.	MAF_INRAE=42.105;MAF_USDA=29.167
NC_035095.1	20553270	.	C	T	.	.	MAF_USDA=33.333
NC_035095.1	20553358	.	C	T	.	.	MAF_INRAE=10.526;MAF_USDA=14.583
NC_035095.1	20553359	.	G	T	.	.	MAF_USDA=4.167
NC_035095.1	20553380	.	T	A	.	.	MAF_USDA=7.5
NC_035095.1	20553407	.	T	C	.	.	MAF_USDA=7.5
NC_035095.1	20553425	.	T	C	.	.	MAF_USDA=7.5
NC_035095.1	20553426	.	A	G	.	.	MAF_INRAE=5.833;MAF_USDA=47.024
NC_035095.1	20553518	.	A	C	.	.	MAF_INRAE=3.797;MAF_USDA=12.5
NC_035095.1	20554074	.	T	C	.	.	MAF_USDA=18.75
NC_035095.1	20554119	.	T	C	.	.	MAF_USDA=6.034
NC_035095.1	20554184	.	A	C	.	.	MAF_USDA=4.31
NC_035095.1	20554186	.	T	C	.	.	MAF_INRAE=38.333;MAF_USDA=21.341
NC_035095.1	20554204	.	G	A	.	.	MAF_USDA=1.724
NC_035095.1	20554231	.	A	G	.	.	MAF_USDA=33.537
NC_035095.1	20554275	.	G	A	.	.	MAF_USDA=12.5
NC_035095.1	20554331	.	G	A	.	.	MAF_USDA=9.146
NC_035095.1	20554341	.	C	T	.	.	MAF_USDA=1.724
NC_035095.1	20554349	.	T	C	.	.	MAF_USDA=32.927
NC_035095.1	20554350	.	G	A	.	.	MAF_USDA=32.927
NC_035095.1	20554482	.	A	T	.	.	MAF_USDA=10.417
NC_035095.1	20554497	.	G	A	.	.	MAF_USDA=16.667
NC_035095.1	20554501	.	G	A	.	.	MAF_USDA=4.167
NC_035095.1	20554523	.	G	T	.	.	MAF_INRAE=5.0;MAF_USDA=7.759
NC_035095.1	20554554	.	G	C	.	.	MAF_INRAE=11.667;MAF_USDA=4.268
NC_035095.1	20554560	.	G	A	.	.	MAF_USDA=4.31
NC_035095.1	20554594	.	C	T	.	.	MAF_USDA=3.448
NC_035095.1	20554627	.	G	A	.	.	MAF_INRAE=4.167
NC_035095.1	20554634	.	G	T	.	.	MAF_USDA=2.586
NC_035095.1	20554707	.	G	C	.	.	MAF_USDA=34.756
NC_035095.1	20554750	.	A	T	.	.	MAF_INRAE=5.0;MAF_USDA=8.621
NC_035095.1	20554863	.	T	A	.	.	MAF_INRAE=8.333;MAF_USDA=8.537
NC_035095.1	20554999	.	T	C	.	.	MAF_USDA=9.146
NC_035095.1	20555003	.	C	A	.	.	MAF_USDA=2.586
NC_035095.1	20555088	.	T	A	.	.	MAF_INRAE=3.333;MAF_USDA=10.417
NC_035095.1	20555193	.	C	T	.	.	MAF_INRAE=48.333;MAF_USDA=28.659
NC_035095.1	20555229	.	T	A	.	.	MAF_USDA=3.659
NC_035095.1	20555379	.	T	G	.	.	MAF_INRAE=43.333;MAF_USDA=44.512
NC_035095.1	20555413	.	A	T	.	.	MAF_USDA=3.659
NC_035095.1	20555451	.	C	G	.	.	MAF_INRAE=49.167;MAF_USDA=25.0
NC_035095.1	20555535	.	G	C	.	.	MAF_USDA=25.0
NC_035095.1	20555610	.	C	T	.	.	MAF_INRAE=5.0;MAF_USDA=29.268
NC_035095.1	20555687	.	A	C	.	.	MAF_USDA=18.452
NC_035095.1	20555728	.	A	T	.	.	MAF_INRAE=6.329;MAF_USDA=5.882
NC_035095.1	20555738	.	G	T	.	.	MAF_INRAE=6.329;MAF_USDA=5.882
NC_035095.1	20555818	.	G	A	.	.	MAF_USDA=1.639
NC_035095.1	20555837	.	A	C	.	.	MAF_INRAE=6.329;MAF_USDA=12.353
NC_035095.1	20555893	.	A	C	.	.	MAF_INRAE=47.468;MAF_USDA=37.5
NC_035095.1	20556048	.	C	A	.	.	MAF_INRAE=29.114;MAF_USDA=12.353
NC_035095.1	20556073	.	G	C	.	.	MAF_INRAE=40.506;MAF_USDA=25.294
NC_035095.1	20556117	.	T	G	.	.	MAF_INRAE=5.063;MAF_USDA=10.417
NC_035095.1	20556198	.	T	C	.	.	MAF_INRAE=5.0;MAF_USDA=6.471
NC_035095.1	20556259	.	T	A	.	.	MAF_INRAE=4.167;MAF_USDA=12.5
NC_035095.1	20556275	.	A	G	.	.	MAF_INRAE=6.667
NC_035095.1	20556296	.	T	C	.	.	MAF_INRAE=1.667
NC_035095.1	20556299	.	C	T	.	.	MAF_INRAE=13.333
NC_035095.1	20556322	.	C	T	.	.	MAF_INRAE=12.5
NC_035095.1	20556332	.	C	T	.	.	MAF_INRAE=7.5
NC_035095.1	20556333	.	G	A	.	.	MAF_INRAE=5.833;MAF_USDA=18.75
NC_035095.1	20556379	.	G	T	.	.	MAF_INRAE=5.0
NC_035095.1	20556393	.	C	A	.	.	MAF_INRAE=3.333
NC_035095.1	20556402	.	C	T	.	.	MAF_INRAE=5.0;MAF_USDA=10.417
NC_035095.1	20556412	.	G	T	.	.	MAF_INRAE=2.5
NC_035095.1	20556483	.	C	A	.	.	MAF_INRAE=5.0;MAF_USDA=14.583
NC_035095.1	20556509	.	A	G	.	.	MAF_USDA=18.852
NC_035095.1	20556532	.	A	T	.	.	MAF_INRAE=2.5;MAF_USDA=25.41
NC_035095.1	20556557	.	T	A	.	.	MAF_INRAE=2.5;MAF_USDA=28.689
NC_035095.1	20556613	.	G	T	.	.	MAF_INRAE=10.833;MAF_USDA=34.706
NC_035095.1	20556625	.	A	C	.	.	MAF_INRAE=10.833;MAF_USDA=32.353
NC_035095.1	20556643	.	A	G	.	.	MAF_INRAE=10.833;MAF_USDA=29.412
NC_035095.1	20556645	.	T	C	.	.	MAF_INRAE=10.833;MAF_USDA=30.0
NC_035095.1	20556649	.	G	A	.	.	MAF_USDA=4.098
NC_035095.1	20556650	.	G	T	.	.	MAF_USDA=4.098
NC_035095.1	20556676	.	T	G	.	.	MAF_USDA=3.279
NC_035095.1	20556706	.	T	A	.	.	MAF_INRAE=1.667;MAF_USDA=25.41
NC_035095.1	20556730	.	C	T	.	.	MAF_USDA=19.672
NC_035095.1	20556753	.	C	T	.	.	MAF_USDA=9.836
NC_035095.1	20556756	.	G	A	.	.	MAF_INRAE=5.0;MAF_USDA=7.059
NC_035095.1	20556761	.	G	A	.	.	MAF_USDA=3.279
NC_035095.1	20556825	.	G	T	.	.	MAF_INRAE=49.167;MAF_USDA=25.882
NC_035095.1	20556835	.	G	A	.	.	MAF_INRAE=45.833;MAF_USDA=33.529
NC_035095.1	20556890	.	C	A	.	.	MAF_USDA=1.639
NC_035095.1	20556984	.	A	G	.	.	MAF_INRAE=6.329;MAF_USDA=8.235
NC_035095.1	20557000	.	C	A	.	.	MAF_INRAE=50.0;MAF_USDA=34.118
NC_035095.1	20557044	.	T	C	.	.	MAF_USDA=4.098
NC_035095.1	20557046	.	A	T	.	.	MAF_USDA=1.639
NC_035095.1	20557123	.	G	T	.	.	MAF_INRAE=6.329;MAF_USDA=7.647
NC_035095.1	20557135	.	G	T	.	.	MAF_INRAE=6.329;MAF_USDA=8.235
NC_035095.1	20557159	.	G	A	.	.	MAF_INRAE=6.329;MAF_USDA=7.647
NC_035095.1	20557165	.	A	T	.	.	MAF_INRAE=40.506;MAF_USDA=26.471
NC_035095.1	20557252	.	A	C	.	.	MAF_INRAE=44.167;MAF_USDA=21.765
NC_035095.1	20557269	.	A	G	.	.	MAF_USDA=31.25
NC_035095.1	20557342	.	T	A	.	.	MAF_USDA=2.083
NC_035095.1	20557348	.	C	A	.	.	MAF_INRAE=45.833;MAF_USDA=41.667
NC_035095.1	20557356	.	G	A	.	.	MAF_INRAE=6.667;MAF_USDA=33.333
NC_035095.1	20557360	.	T	C	.	.	MAF_INRAE=6.667;MAF_USDA=16.667
NC_035095.1	20557363	.	G	A	.	.	MAF_USDA=4.098
NC_035095.1	20557399	.	G	T	.	.	MAF_INRAE=40.833;MAF_USDA=21.176
NC_035095.1	20557403	.	G	T	.	.	MAF_USDA=4.167
NC_035095.1	20557418	.	A	C	.	.	MAF_INRAE=2.5;MAF_USDA=22.941
NC_035095.1	20557424	.	C	A	.	.	MAF_USDA=6.25
NC_035095.1	20557425	.	G	A	.	.	MAF_INRAE=41.667;MAF_USDA=20.0
NC_035095.1	20557442	.	C	T	.	.	MAF_USDA=2.459
NC_035095.1	20557443	.	G	A	.	.	MAF_INRAE=3.333;MAF_USDA=26.471
NC_035095.1	20557444	.	G	A	.	.	MAF_INRAE=8.333;MAF_USDA=30.0
NC_035095.1	20557483	.	A	G	.	.	MAF_USDA=45.833
NC_035095.1	20557505	.	C	T	.	.	MAF_INRAE=4.43;MAF_USDA=5.488
NC_035095.1	20557528	.	T	C	.	.	MAF_USDA=29.167
NC_035095.1	20557661	.	A	C	.	.	MAF_USDA=2.459
NC_035095.1	20557662	.	T	C	.	.	MAF_INRAE=5.0;MAF_USDA=10.588
NC_035095.1	20557732	.	T	C	.	.	MAF_INRAE=45.57;MAF_USDA=23.529
NC_035095.1	20557754	.	T	A	.	.	MAF_USDA=22.353
NC_035095.1	20557756	.	T	A	.	.	MAF_USDA=50.0
NC_035095.1	20557760	.	T	A	.	.	MAF_INRAE=5.0;MAF_USDA=5.738
NC_035095.1	20557761	.	T	A	.	.	MAF_INRAE=44.737;MAF_USDA=29.412
NC_035095.1	20557859	.	T	G	.	.	MAF_USDA=10.417
NC_035095.1	20557923	.	A	C	.	.	MAF_INRAE=48.734;MAF_USDA=35.294
NC_035095.1	20557963	.	C	T	.	.	MAF_INRAE=6.329;MAF_USDA=8.235
NC_035095.1	20557980	.	A	G	.	.	MAF_USDA=2.083
NC_035095.1	20558131	.	G	A	.	.	MAF_USDA=1.639
NC_035095.1	20558132	.	C	G	.	.	MAF_USDA=1.639
NC_035095.1	20558168	.	A	T	.	.	MAF_INRAE=5.0
NC_035095.1	20558175	.	T	G	.	.	MAF_INRAE=43.671;MAF_USDA=23.529
NC_035095.1	20558183	.	G	A	.	.	MAF_INRAE=8.228;MAF_USDA=8.235
NC_035095.1	20558217	.	G	A	.	.	MAF_INRAE=6.329;MAF_USDA=8.235
NC_035095.1	20558237	.	T	C	.	.	MAF_INRAE=6.329;MAF_USDA=7.059
NC_035095.1	20558291	.	A	G	.	.	MAF_INRAE=8.333;MAF_USDA=10.588
NC_035095.1	20558349	.	G	C	.	.	MAF_INRAE=5.063;MAF_USDA=5.294
NC_035095.1	20558385	.	G	T	.	.	MAF_USDA=5.357
NC_035095.1	20558407	.	C	T	.	.	MAF_INRAE=6.329;MAF_USDA=8.333
NC_035095.1	20558434	.	A	C	.	.	MAF_INRAE=48.101;MAF_USDA=35.119
NC_035095.1	20558483	.	G	A	.	.	MAF_USDA=3.279
NC_035095.1	20558536	.	A	G	.	.	MAF_INRAE=6.329;MAF_USDA=7.647
NC_035095.1	20558558	.	T	G	.	.	MAF_INRAE=5.696;MAF_USDA=8.235
NC_035095.1	20558603	.	G	A	.	.	MAF_USDA=14.583
NC_035095.1	20558611	.	A	G	.	.	MAF_INRAE=47.468;MAF_USDA=46.471
NC_035095.1	20558638	.	G	T	.	.	MAF_INRAE=6.329;MAF_USDA=28.235
NC_035095.1	20558667	.	T	C	.	.	MAF_INRAE=5.696;MAF_USDA=27.647
NC_035095.1	20558722	.	A	G	.	.	MAF_INRAE=6.329;MAF_USDA=29.412
NC_035095.1	20558815	.	T	G	.	.	MAF_USDA=31.176
NC_035095.1	20558977	.	C	T	.	.	MAF_USDA=31.176
NC_035095.1	20559004	.	C	T	.	.	MAF_USDA=29.167
NC_035095.1	20559063	.	A	G	.	.	MAF_INRAE=10.526;MAF_USDA=22.917
NC_035095.1	20559064	.	A	G	.	.	MAF_USDA=22.917
NC_035095.1	20559135	.	G	T	.	.	MAF_USDA=4.167
NC_035095.1	20559142	.	T	A	.	.	MAF_INRAE=8.333
NC_035095.1	20559145	.	T	G	.	.	MAF_INRAE=4.167
NC_035095.1	20559173	.	C	G	.	.	MAF_INRAE=6.962;MAF_USDA=20.833
NC_035095.1	20559268	.	G	A	.	.	MAF_USDA=19.048
NC_035095.1	20559275	.	G	A	.	.	MAF_USDA=1.639
NC_035095.1	20559379	.	T	G	.	.	MAF_INRAE=6.329;MAF_USDA=25.882
NC_035095.1	20559408	.	T	A	.	.	MAF_USDA=8.929
NC_035095.1	20559419	.	T	G	.	.	MAF_INRAE=6.329;MAF_USDA=27.059
NC_035095.1	20559434	.	T	A	.	.	MAF_INRAE=6.329;MAF_USDA=28.235
NC_035095.1	20559454	.	G	T	.	.	MAF_INRAE=6.329;MAF_USDA=31.176
NC_035095.1	20559458	.	C	T	.	.	MAF_INRAE=43.671;MAF_USDA=21.765
NC_035095.1	20559470	.	A	T	.	.	MAF_USDA=4.918
NC_035095.1	20559566	.	C	T	.	.	MAF_INRAE=6.329;MAF_USDA=28.235
NC_035095.1	20559592	.	C	T	.	.	MAF_INRAE=6.962;MAF_USDA=27.647
NC_035095.1	20559611	.	A	T	.	.	MAF_USDA=2.083
NC_035095.1	20559615	.	C	T	.	.	MAF_INRAE=6.329;MAF_USDA=27.647
NC_035095.1	20559712	.	T	G	.	.	MAF_INRAE=6.329;MAF_USDA=27.647
NC_035095.1	20559714	.	G	A	.	.	MAF_USDA=1.639
NC_035095.1	20559717	.	T	C	.	.	MAF_USDA=6.471
NC_035095.1	20559726	.	T	C	.	.	MAF_USDA=2.353
NC_035095.1	20559729	.	C	T	.	.	MAF_USDA=2.353
NC_035095.1	20559744	.	G	A	.	.	MAF_USDA=2.353
NC_035095.1	20559761	.	T	C	.	.	MAF_INRAE=41.139;MAF_USDA=33.529
NC_035095.1	20559768	.	A	G	.	.	MAF_INRAE=5.0;MAF_USDA=4.918
NC_035095.1	20559794	.	T	C	.	.	MAF_USDA=1.639
NC_035095.1	20559810	.	G	A	.	.	MAF_INRAE=6.329;MAF_USDA=27.059
NC_035095.1	20559812	.	G	A	.	.	MAF_USDA=3.529
NC_035095.1	20559822	.	A	C	.	.	MAF_INRAE=6.329;MAF_USDA=26.471
NC_035095.1	20559829	.	G	A	.	.	MAF_INRAE=5.0;MAF_USDA=2.459
NC_035095.1	20559877	.	A	C	.	.	MAF_INRAE=6.329;MAF_USDA=28.235
NC_035095.1	20559879	.	T	C	.	.	MAF_INRAE=5.0;MAF_USDA=28.235
NC_035095.1	20559892	.	C	T	.	.	MAF_USDA=6.471
NC_035095.1	20559895	.	C	T	.	.	MAF_USDA=6.471
NC_035095.1	20559900	.	G	A	.	.	MAF_INRAE=6.329;MAF_USDA=28.235
NC_035095.1	20559912	.	T	C	.	.	MAF_INRAE=41.139;MAF_USDA=35.882
NC_035095.1	20559927	.	C	T	.	.	MAF_USDA=19.412
NC_035095.1	20559949	.	C	T	.	.	MAF_INRAE=6.329;MAF_USDA=4.118
NC_035095.1	20560021	.	C	G	.	.	MAF_INRAE=6.329;MAF_USDA=27.647
NC_035095.1	20560034	.	C	T	.	.	MAF_INRAE=6.329;MAF_USDA=26.786
NC_035095.1	20560035	.	T	A	.	.	MAF_INRAE=5.0;MAF_USDA=26.786
NC_035095.1	20560048	.	G	C	.	.	MAF_INRAE=32.278;MAF_USDA=18.452
NC_035095.1	20560067	.	G	A	.	.	MAF_INRAE=6.329;MAF_USDA=27.381
NC_035095.1	20560089	.	A	C	.	.	MAF_INRAE=6.329;MAF_USDA=26.786
NC_035095.1	20560141	.	C	T	.	.	MAF_INRAE=6.329;MAF_USDA=26.19
NC_035095.1	20560146	.	C	T	.	.	MAF_INRAE=6.329;MAF_USDA=26.19
NC_035095.1	20560159	.	C	T	.	.	MAF_USDA=17.857
NC_035095.1	20560178	.	A	G	.	.	MAF_INRAE=6.329;MAF_USDA=26.786
NC_035095.1	20560199	.	A	C	.	.	MAF_INRAE=6.329;MAF_USDA=26.786
NC_035095.1	20560200	.	A	T	.	.	MAF_INRAE=5.0;MAF_USDA=26.786
NC_035095.1	20560207	.	A	G	.	.	MAF_INRAE=5.063;MAF_USDA=5.357
NC_035095.1	20560219	.	C	A	.	.	MAF_INRAE=6.329;MAF_USDA=26.786
NC_035095.1	20560269	.	T	C	.	.	MAF_INRAE=6.329;MAF_USDA=27.381
NC_035095.1	20560278	.	C	G	.	.	MAF_USDA=5.952
NC_035095.1	20560392	.	G	A	.	.	MAF_INRAE=6.329;MAF_USDA=22.917
NC_035095.1	20560402	.	G	A	.	.	MAF_USDA=2.381
NC_035095.1	20560453	.	T	C	.	.	MAF_INRAE=41.139;MAF_USDA=38.69
NC_035095.1	20560499	.	T	C	.	.	MAF_INRAE=41.139;MAF_USDA=38.095
NC_035095.1	20560535	.	A	G	.	.	MAF_INRAE=5.0;MAF_USDA=20.833
NC_035095.1	20560561	.	G	T	.	.	MAF_INRAE=6.329;MAF_USDA=20.833
NC_035095.1	20560580	.	G	A	.	.	MAF_INRAE=8.333;MAF_USDA=4.167
NC_035095.1	20560601	.	G	C	.	.	MAF_INRAE=8.861;MAF_USDA=15.476
NC_035095.1	20560633	.	A	C	.	.	MAF_INRAE=1.667;MAF_USDA=8.333
NC_035095.1	20560639	.	A	G	.	.	MAF_INRAE=1.667
NC_035095.1	20560641	.	A	C	.	.	MAF_INRAE=1.667
NC_035095.1	20560643	.	A	T	.	.	MAF_INRAE=1.667
NC_035095.1	20560720	.	C	A	.	.	MAF_USDA=6.25
NC_035095.1	20560743	.	A	T	.	.	MAF_INRAE=10.526;MAF_USDA=12.5
NC_035095.1	20560749	.	C	A	.	.	MAF_INRAE=10.526;MAF_USDA=20.833
NC_035095.1	20560760	.	G	A	.	.	MAF_INRAE=43.671;MAF_USDA=22.917
NC_035095.1	20560763	.	A	T	.	.	MAF_INRAE=10.526;MAF_USDA=12.5
NC_035095.1	20560790	.	T	G	.	.	MAF_INRAE=4.167;MAF_USDA=20.482
NC_035095.1	20560793	.	C	T	.	.	MAF_INRAE=4.167;MAF_USDA=20.482
NC_035095.1	20561031	.	T	C	.	.	MAF_INRAE=6.329;MAF_USDA=25.294
NC_035095.1	20561033	.	C	A	.	.	MAF_INRAE=5.0;MAF_USDA=6.471
NC_035095.1	20561074	.	A	C	.	.	MAF_INRAE=6.329;MAF_USDA=25.882
NC_035095.1	20561085	.	G	T	.	.	MAF_INRAE=5.0;MAF_USDA=5.833
NC_035095.1	20561121	.	G	C	.	.	MAF_USDA=19.88
NC_035095.1	20561190	.	G	C	.	.	MAF_USDA=2.459
NC_035095.1	20561212	.	A	T	.	.	MAF_USDA=1.639
NC_035095.1	20561279	.	G	T	.	.	MAF_INRAE=42.5
NC_035095.1	20561296	.	C	G	.	.	MAF_INRAE=4.167
NC_035095.1	20561344	.	A	C	.	.	MAF_INRAE=47.5
NC_035095.1	20561475	.	G	A	.	.	MAF_INRAE=5.0
NC_035095.1	20561626	.	C	G	.	.	MAF_INRAE=43.333
NC_035095.1	20561818	.	T	C	.	.	MAF_INRAE=8.333
NC_035095.1	20562176	.	G	T	.	.	MAF_USDA=8.333
NC_035095.1	20562240	.	T	C	.	.	MAF_USDA=4.167
NC_035095.1	20562295	.	A	T	.	.	MAF_USDA=8.333
NC_035095.1	20562309	.	C	G	.	.	MAF_INRAE=8.333
NC_035095.1	20562362	.	G	A	.	.	MAF_INRAE=8.333
NC_035095.1	20562393	.	C	A	.	.	MAF_INRAE=4.167
NC_035095.1	20562584	.	T	C	.	.	MAF_USDA=20.833
NC_035095.1	20562601	.	T	G	.	.	MAF_USDA=22.917
NC_035095.1	20562607	.	T	A	.	.	MAF_USDA=22.917
NC_035095.1	20562622	.	C	T	.	.	MAF_USDA=22.917
NC_035095.1	20562676	.	C	T	.	.	MAF_USDA=22.917
NC_035095.1	20562704	.	C	G	.	.	MAF_USDA=22.917
NC_035095.1	20562708	.	T	C	.	.	MAF_USDA=22.917
NC_035095.1	20562709	.	T	A	.	.	MAF_USDA=22.917
NC_035095.1	20562719	.	A	C	.	.	MAF_USDA=22.917
NC_035095.1	20562767	.	T	G	.	.	MAF_USDA=22.917
NC_035095.1	20562768	.	T	C	.	.	MAF_USDA=22.917
NC_035095.1	20562772	.	C	T	.	.	MAF_USDA=22.917
NC_035095.1	20564981	.	C	T	.	.	MAF_USDA=18.75
NC_035095.1	20565025	.	A	G	.	.	MAF_USDA=20.833
NC_035095.1	20565027	.	A	C	.	.	MAF_USDA=20.833
NC_035095.1	20565131	.	G	A	.	.	MAF_USDA=22.951
NC_035095.1	20565313	.	A	G	.	.	MAF_INRAE=6.329;MAF_USDA=28.824
NC_035095.1	20565370	.	G	A	.	.	MAF_USDA=3.529
NC_035095.1	20565474	.	C	T	.	.	MAF_INRAE=6.329;MAF_USDA=27.647
NC_035095.1	20565527	.	G	A	.	.	MAF_INRAE=31.579;MAF_USDA=47.458
NC_035095.1	20565536	.	A	T	.	.	MAF_USDA=4.098
NC_035095.1	20565660	.	A	T	.	.	MAF_USDA=2.542
NC_035095.1	20565716	.	G	A	.	.	MAF_INRAE=42.105;MAF_USDA=30.952
NC_035095.1	20565760	.	A	G	.	.	MAF_USDA=2.381
NC_035095.1	20565778	.	G	C	.	.	MAF_INRAE=31.579;MAF_USDA=25.0
NC_035095.1	20565907	.	G	C	.	.	MAF_USDA=8.333
NC_035095.1	20566428	.	C	T	.	.	MAF_USDA=40.588
NC_035095.1	20566497	.	G	T	.	.	MAF_USDA=8.824
NC_035095.1	20566570	.	C	T	.	.	MAF_USDA=2.459
NC_035095.1	20566616	.	T	G	.	.	MAF_USDA=4.167
NC_035095.1	20566694	.	C	G	.	.	MAF_USDA=4.918
NC_035095.1	20566712	.	G	C	.	.	MAF_INRAE=46.203;MAF_USDA=32.353
NC_035095.1	20566728	.	G	C	.	.	MAF_INRAE=46.203;MAF_USDA=32.353
NC_035095.1	20566821	.	G	T	.	.	MAF_USDA=2.459
NC_035095.1	20566988	.	T	A	.	.	MAF_INRAE=36.076;MAF_USDA=13.529
NC_035095.1	20567002	.	A	G	.	.	MAF_INRAE=46.203;MAF_USDA=50.0
NC_035095.1	20567059	.	T	A	.	.	MAF_INRAE=32.911;MAF_USDA=18.824
NC_035095.1	20567080	.	A	T	.	.	MAF_USDA=2.459
NC_035095.1	20567109	.	G	A	.	.	MAF_INRAE=47.468;MAF_USDA=50.0
NC_035095.1	20567164	.	G	T	.	.	MAF_USDA=3.279
NC_035095.1	20567218	.	C	T	.	.	MAF_INRAE=47.468;MAF_USDA=42.353
NC_035095.1	20567224	.	G	C	.	.	MAF_INRAE=6.329;MAF_USDA=9.412
NC_035095.1	20567237	.	A	T	.	.	MAF_INRAE=5.0;MAF_USDA=3.279
NC_035095.1	20567403	.	C	G	.	.	MAF_USDA=3.279
NC_035095.1	20567455	.	C	T	.	.	MAF_INRAE=5.063;MAF_USDA=4.118
NC_035095.1	20567483	.	C	T	.	.	MAF_USDA=3.279
NC_035095.1	20567578	.	G	A	.	.	MAF_INRAE=41.139;MAF_USDA=26.471
NC_035095.1	20567601	.	A	C	.	.	MAF_USDA=2.353
NC_035095.1	20567604	.	T	G	.	.	MAF_INRAE=6.329;MAF_USDA=5.882
NC_035095.1	20567651	.	T	A	.	.	MAF_INRAE=5.063;MAF_USDA=4.118
NC_035095.1	20567653	.	C	G	.	.	MAF_USDA=1.639
NC_035095.1	20567664	.	C	A	.	.	MAF_USDA=1.639
NC_035095.1	20567683	.	G	T	.	.	MAF_INRAE=46.203;MAF_USDA=31.765
NC_035095.1	20567695	.	A	G	.	.	MAF_USDA=1.639
NC_035095.1	20567726	.	T	C	.	.	MAF_INRAE=46.203;MAF_USDA=33.529
NC_035095.1	20567743	.	T	C	.	.	MAF_USDA=1.639
NC_035095.1	20567758	.	C	A	.	.	MAF_USDA=7.059
NC_035095.1	20567762	.	A	C	.	.	MAF_INRAE=6.329;MAF_USDA=8.235
NC_035095.1	20567780	.	T	G	.	.	MAF_USDA=3.279
NC_035095.1	20567814	.	C	T	.	.	MAF_USDA=2.353
NC_035095.1	20567847	.	G	A	.	.	MAF_INRAE=39.873;MAF_USDA=28.824
NC_035095.1	20567896	.	C	T	.	.	MAF_INRAE=47.468;MAF_USDA=42.941
NC_035095.1	20567903	.	A	G	.	.	MAF_INRAE=47.468;MAF_USDA=41.765
NC_035095.1	20567920	.	C	T	.	.	MAF_INRAE=6.329;MAF_USDA=8.235
NC_035095.1	20567937	.	G	A	.	.	MAF_INRAE=6.329;MAF_USDA=8.824
NC_035095.1	20567969	.	T	A	.	.	MAF_INRAE=47.468;MAF_USDA=41.765
NC_035095.1	20567971	.	A	G	.	.	MAF_INRAE=47.5;MAF_USDA=41.765
NC_035095.1	20567998	.	T	A	.	.	MAF_INRAE=6.329;MAF_USDA=9.412
NC_035095.1	20568006	.	G	A	.	.	MAF_INRAE=47.468;MAF_USDA=44.118
NC_035095.1	20568061	.	G	T	.	.	MAF_INRAE=7.5
NC_035095.1	20568066	.	T	C	.	.	MAF_INRAE=32.911;MAF_USDA=18.824
NC_035095.1	20568086	.	C	A	.	.	MAF_USDA=3.279
NC_035095.1	20568106	.	A	T	.	.	MAF_INRAE=46.667;MAF_USDA=37.5
NC_035095.1	20568116	.	T	C	.	.	MAF_INRAE=48.101;MAF_USDA=40.588
NC_035095.1	20568124	.	A	C	.	.	MAF_INRAE=7.5
NC_035095.1	20568286	.	A	T	.	.	MAF_INRAE=5.0;MAF_USDA=2.459
NC_035095.1	20568320	.	C	G	.	.	MAF_INRAE=46.203;MAF_USDA=31.765
NC_035095.1	20568353	.	A	T	.	.	MAF_INRAE=48.101;MAF_USDA=41.176
NC_035095.1	20568354	.	A	G	.	.	MAF_INRAE=41.667;MAF_USDA=32.353
NC_035095.1	20568375	.	C	A	.	.	MAF_INRAE=46.203;MAF_USDA=33.529
NC_035095.1	20568479	.	A	C	.	.	MAF_INRAE=6.329;MAF_USDA=7.647
NC_035095.1	20568510	.	T	C	.	.	MAF_INRAE=41.772;MAF_USDA=41.765
NC_035095.1	20568524	.	A	C	.	.	MAF_USDA=9.412
NC_035095.1	20568529	.	G	T	.	.	MAF_INRAE=44.937;MAF_USDA=32.353
NC_035095.1	20568736	.	G	A	.	.	MAF_INRAE=1.667
NC_035095.1	20568844	.	G	A	.	.	MAF_USDA=32.353
NC_035095.1	20568966	.	T	A	.	.	MAF_USDA=4.098
NC_035095.1	20568984	.	A	C	.	.	MAF_INRAE=42.405;MAF_USDA=41.176
NC_035095.1	20569012	.	A	G	.	.	MAF_INRAE=43.671;MAF_USDA=41.765
NC_035095.1	20569060	.	A	G	.	.	MAF_USDA=38.824
NC_035095.1	20569063	.	T	C	.	.	MAF_USDA=6.471
NC_035095.1	20569064	.	C	A	.	.	MAF_USDA=5.882
NC_035095.1	20569127	.	A	T	.	.	MAF_INRAE=5.0
NC_035095.1	20569129	.	A	T	.	.	MAF_INRAE=5.0
NC_035095.1	20569142	.	C	A	.	.	MAF_USDA=29.167
NC_035095.1	20569219	.	A	G	.	.	MAF_INRAE=5.696;MAF_USDA=12.5
NC_035095.1	20569319	.	T	G	.	.	MAF_INRAE=1.667
NC_035095.1	20569391	.	G	A	.	.	MAF_INRAE=6.329;MAF_USDA=18.75
NC_035095.1	20569433	.	T	G	.	.	MAF_INRAE=6.329;MAF_USDA=6.557
NC_035095.1	20569447	.	T	G	.	.	MAF_INRAE=43.671;MAF_USDA=39.583
NC_035095.1	20569465	.	A	T	.	.	MAF_USDA=18.852
NC_035095.1	20569468	.	A	T	.	.	MAF_USDA=18.852
NC_035095.1	20569477	.	G	A	.	.	MAF_INRAE=42.105;MAF_USDA=50.0
NC_035095.1	20569495	.	G	A	.	.	MAF_USDA=17.213
NC_035095.1	20569505	.	C	A	.	.	MAF_USDA=15.574
NC_035095.1	20569510	.	A	G	.	.	MAF_USDA=16.393
NC_035095.1	20569533	.	A	G	.	.	MAF_USDA=1.639
NC_035095.1	20569541	.	C	T	.	.	MAF_USDA=15.574
NC_035095.1	20569571	.	G	T	.	.	MAF_USDA=12.295
NC_035095.1	20569581	.	C	A	.	.	MAF_USDA=10.656
NC_035095.1	20569586	.	C	T	.	.	MAF_USDA=10.656
NC_035095.1	20569660	.	G	A	.	.	MAF_INRAE=6.329;MAF_USDA=5.882
NC_035095.1	20569723	.	T	C	.	.	MAF_USDA=29.167
NC_035095.1	20571906	.	G	A	.	.	MAF_USDA=15.882
NC_035095.1	20571924	.	G	T	.	.	MAF_USDA=4.167
NC_035095.1	20571928	.	T	G	.	.	MAF_INRAE=38.608;MAF_USDA=18.235
NC_035095.1	20571959	.	C	T	.	.	MAF_USDA=7.377
NC_035095.1	20571968	.	C	T	.	.	MAF_INRAE=6.329;MAF_USDA=7.647
NC_035095.1	20572040	.	G	A	.	.	MAF_USDA=1.639
NC_035095.1	20572071	.	T	C	.	.	MAF_USDA=2.083
NC_035095.1	20572140	.	C	A	.	.	MAF_USDA=1.639
NC_035095.1	20572153	.	C	T	.	.	MAF_USDA=2.083
NC_035095.1	20572167	.	G	T	.	.	MAF_INRAE=5.0;MAF_USDA=4.918
NC_035095.1	20572204	.	C	T	.	.	MAF_INRAE=46.835;MAF_USDA=25.882
NC_035095.1	20572246	.	C	A	.	.	MAF_INRAE=6.329;MAF_USDA=7.647
NC_035095.1	20572670	.	C	T	.	.	MAF_INRAE=6.329;MAF_USDA=5.882
NC_035095.1	20572674	.	C	T	.	.	MAF_INRAE=47.368;MAF_USDA=25.882
NC_035095.1	20572692	.	C	T	.	.	MAF_INRAE=45.57;MAF_USDA=25.882
NC_035095.1	20572801	.	C	G	.	.	MAF_USDA=4.167
NC_035095.1	20572820	.	A	T	.	.	MAF_USDA=11.475
NC_035095.1	20572833	.	T	A	.	.	MAF_USDA=10.417
NC_035095.1	20572841	.	T	G	.	.	MAF_INRAE=46.835;MAF_USDA=26.471
NC_035095.1	20572868	.	G	A	.	.	MAF_INRAE=47.468;MAF_USDA=27.059
NC_035095.1	20572894	.	C	A	.	.	MAF_USDA=7.377
NC_035095.1	20573056	.	C	T	.	.	MAF_INRAE=6.329;MAF_USDA=6.471
NC_035095.1	20573058	.	C	T	.	.	MAF_USDA=4.098
NC_035095.1	20573135	.	C	T	.	.	MAF_USDA=2.459
NC_035095.1	20573284	.	A	T	.	.	MAF_INRAE=5.063;MAF_USDA=5.882
NC_035095.1	20573420	.	A	G	.	.	MAF_INRAE=46.203;MAF_USDA=26.471
NC_035095.1	20573556	.	A	C	.	.	MAF_USDA=4.098
NC_035095.1	20573639	.	A	G	.	.	MAF_INRAE=46.835;MAF_USDA=32.353
NC_035095.1	20573643	.	C	T	.	.	MAF_USDA=18.824
NC_035095.1	20573664	.	C	T	.	.	MAF_INRAE=46.835;MAF_USDA=27.059
NC_035095.1	20573685	.	T	C	.	.	MAF_INRAE=46.835;MAF_USDA=32.353
NC_035095.1	20573686	.	G	A	.	.	MAF_INRAE=50.0;MAF_USDA=30.588
NC_035095.1	20573753	.	T	C	.	.	MAF_INRAE=48.101;MAF_USDA=34.118
NC_035095.1	20573772	.	T	A	.	.	MAF_USDA=4.167
NC_035095.1	20573800	.	A	G	.	.	MAF_USDA=1.639
NC_035095.1	20573825	.	G	A	.	.	MAF_INRAE=37.342;MAF_USDA=14.706
NC_035095.1	20573831	.	C	T	.	.	MAF_INRAE=6.962;MAF_USDA=3.529
NC_035095.1	20573845	.	T	A	.	.	MAF_INRAE=6.329;MAF_USDA=7.059
NC_035095.1	20573875	.	T	C	.	.	MAF_INRAE=46.835;MAF_USDA=41.765
NC_035095.1	20573991	.	C	A	.	.	MAF_INRAE=46.203;MAF_USDA=26.471
NC_035095.1	20574064	.	G	A	.	.	MAF_USDA=25.0
NC_035095.1	20574069	.	G	C	.	.	MAF_USDA=35.417
NC_035095.1	20574086	.	G	A	.	.	MAF_INRAE=46.835;MAF_USDA=24.118
NC_035095.1	20574189	.	A	T	.	.	MAF_INRAE=42.405;MAF_USDA=47.647
NC_035095.1	20574218	.	T	C	.	.	MAF_USDA=10.656
NC_035095.1	20574225	.	C	T	.	.	MAF_INRAE=46.835;MAF_USDA=26.471
NC_035095.1	20574248	.	T	G	.	.	MAF_INRAE=46.835;MAF_USDA=26.471
NC_035095.1	20574260	.	A	C	.	.	MAF_USDA=1.639
NC_035095.1	20574276	.	A	T	.	.	MAF_USDA=2.941
NC_035095.1	20574314	.	A	G	.	.	MAF_INRAE=46.835;MAF_USDA=26.471
NC_035095.1	20574391	.	G	A	.	.	MAF_USDA=3.279
NC_035095.1	20574471	.	C	T	.	.	MAF_INRAE=46.203;MAF_USDA=26.471
NC_035095.1	20574499	.	C	A	.	.	MAF_INRAE=46.835;MAF_USDA=25.294
NC_035095.1	20574515	.	T	C	.	.	MAF_USDA=5.882
NC_035095.1	20574546	.	G	A	.	.	MAF_INRAE=46.835;MAF_USDA=25.294
NC_035095.1	20574557	.	T	C	.	.	MAF_INRAE=46.835;MAF_USDA=24.706
NC_035095.1	20574562	.	T	A	.	.	MAF_INRAE=42.405;MAF_USDA=24.118
NC_035095.1	20574679	.	C	T	.	.	MAF_USDA=4.098
NC_035095.1	20574852	.	A	C	.	.	MAF_USDA=24.706
NC_035095.1	20574887	.	T	G	.	.	MAF_INRAE=37.342;MAF_USDA=15.882
NC_035095.1	20574947	.	T	C	.	.	MAF_INRAE=22.152;MAF_USDA=34.706
NC_035095.1	20575028	.	A	T	.	.	MAF_USDA=4.918
NC_035095.1	20575030	.	C	T	.	.	MAF_INRAE=39.873;MAF_USDA=22.353
NC_035095.1	20575114	.	C	A	.	.	MAF_USDA=38.235
NC_035095.1	20575115	.	A	C	.	.	MAF_USDA=18.235
NC_035095.1	20575118	.	A	G	.	.	MAF_USDA=15.882
NC_035095.1	20575125	.	C	A	.	.	MAF_USDA=48.824
NC_035095.1	20575144	.	T	A	.	.	MAF_USDA=3.333
NC_035095.1	20575157	.	G	A	.	.	MAF_USDA=14.118
NC_035095.1	20575169	.	A	T	.	.	MAF_USDA=20.0
NC_035095.1	20575170	.	T	G	.	.	MAF_USDA=20.0
NC_035095.1	20575178	.	G	A	.	.	MAF_USDA=21.176
NC_035095.1	20575195	.	T	A	.	.	MAF_USDA=14.583
NC_035095.1	20575206	.	A	G	.	.	MAF_INRAE=40.506;MAF_USDA=22.353
NC_035095.1	20575209	.	G	A	.	.	MAF_USDA=4.167
NC_035095.1	20575226	.	T	A	.	.	MAF_USDA=4.167
NC_035095.1	20575252	.	G	A	.	.	MAF_INRAE=40.506;MAF_USDA=22.941
NC_035095.1	20575352	.	A	C	.	.	MAF_INRAE=24.051;MAF_USDA=48.235
NC_035095.1	20575434	.	A	G	.	.	MAF_INRAE=3.797;MAF_USDA=5.294
NC_035095.1	20575436	.	T	A	.	.	MAF_INRAE=3.333;MAF_USDA=5.294
NC_035095.1	20575438	.	T	A	.	.	MAF_INRAE=3.333;MAF_USDA=5.294
NC_035095.1	20575493	.	A	C	.	.	MAF_USDA=4.167
NC_035095.1	20576009	.	G	C	.	.	MAF_USDA=18.293
NC_035095.1	20576011	.	T	C	.	.	MAF_USDA=20.833
NC_035095.1	20576012	.	T	A	.	.	MAF_USDA=2.586
NC_035095.1	20576015	.	A	C	.	.	MAF_INRAE=21.053;MAF_USDA=7.317
NC_035095.1	20576025	.	G	T	.	.	MAF_USDA=4.167
NC_035095.1	20576087	.	A	G	.	.	MAF_INRAE=10.0;MAF_USDA=18.75
NC_035095.1	20576091	.	C	A	.	.	MAF_INRAE=10.0;MAF_USDA=18.75
NC_035095.1	20576096	.	T	C	.	.	MAF_INRAE=26.667;MAF_USDA=8.235
NC_035095.1	20576136	.	C	T	.	.	MAF_INRAE=33.333;MAF_USDA=17.5
NC_035095.1	20576207	.	A	G	.	.	MAF_USDA=1.639
NC_035095.1	20576226	.	C	G	.	.	MAF_INRAE=8.333
NC_035095.1	20576233	.	A	T	.	.	MAF_INRAE=8.861;MAF_USDA=9.412
NC_035095.1	20576234	.	T	A	.	.	MAF_USDA=4.167
NC_035095.1	20576246	.	T	G	.	.	MAF_INRAE=39.873;MAF_USDA=22.353
NC_035095.1	20576268	.	G	T	.	.	MAF_INRAE=5.0;MAF_USDA=4.918
NC_035095.1	20576291	.	A	G	.	.	MAF_INRAE=8.861;MAF_USDA=12.353
NC_035095.1	20576301	.	G	A	.	.	MAF_INRAE=8.861;MAF_USDA=12.941
NC_035095.1	20576343	.	A	C	.	.	MAF_INRAE=50.0;MAF_USDA=35.882
NC_035095.1	20576364	.	G	A	.	.	MAF_INRAE=5.0;MAF_USDA=4.098
NC_035095.1	20576375	.	G	T	.	.	MAF_INRAE=40.506;MAF_USDA=22.353
NC_035095.1	20576387	.	G	A	.	.	MAF_USDA=2.459
NC_035095.1	20576403	.	T	C	.	.	MAF_INRAE=9.494;MAF_USDA=12.941
NC_035095.1	20576408	.	C	T	.	.	MAF_INRAE=5.0;MAF_USDA=4.098
NC_035095.1	20576435	.	C	T	.	.	MAF_INRAE=40.506;MAF_USDA=22.353
NC_035095.1	20576437	.	G	A	.	.	MAF_USDA=4.167
NC_035095.1	20576470	.	A	C	.	.	MAF_INRAE=49.367;MAF_USDA=35.294
NC_035095.1	20576488	.	G	A	.	.	MAF_INRAE=28.481;MAF_USDA=18.033
NC_035095.1	20576496	.	G	T	.	.	MAF_USDA=1.765
NC_035095.1	20576576	.	G	T	.	.	MAF_INRAE=8.861;MAF_USDA=11.765
NC_035095.1	20576600	.	A	C	.	.	MAF_INRAE=40.506;MAF_USDA=22.353
NC_035095.1	20576661	.	C	A	.	.	MAF_USDA=4.918
NC_035095.1	20576693	.	G	C	.	.	MAF_INRAE=5.0;MAF_USDA=4.098
NC_035095.1	20576731	.	G	A	.	.	MAF_USDA=3.279
NC_035095.1	20576737	.	C	T	.	.	MAF_USDA=8.824
NC_035095.1	20576794	.	T	G	.	.	MAF_INRAE=36.667;MAF_USDA=16.471
NC_035095.1	20576864	.	C	T	.	.	MAF_INRAE=40.506;MAF_USDA=16.471
NC_035095.1	20576867	.	C	T	.	.	MAF_USDA=3.279
NC_035095.1	20576881	.	A	T	.	.	MAF_INRAE=6.329;MAF_USDA=3.529
NC_035095.1	20576911	.	G	A	.	.	MAF_INRAE=49.367;MAF_USDA=29.412
NC_035095.1	20576914	.	T	A	.	.	MAF_INRAE=46.667;MAF_USDA=29.412
NC_035095.1	20576933	.	C	T	.	.	MAF_INRAE=49.367;MAF_USDA=30.0
NC_035095.1	20576947	.	A	G	.	.	MAF_INRAE=8.861;MAF_USDA=12.353
NC_035095.1	20576960	.	G	A	.	.	MAF_INRAE=49.367;MAF_USDA=29.412
NC_035095.1	20576971	.	T	A	.	.	MAF_INRAE=49.367;MAF_USDA=29.762
NC_035095.1	20576975	.	T	A	.	.	MAF_INRAE=10.0;MAF_USDA=13.095
NC_035095.1	20576979	.	A	T	.	.	MAF_INRAE=20.0;MAF_USDA=48.81
NC_035095.1	20577155	.	G	A	.	.	MAF_INRAE=5.263;MAF_USDA=5.882
NC_035095.1	20577213	.	T	A	.	.	MAF_INRAE=8.861;MAF_USDA=12.353
NC_035095.1	20577237	.	A	G	.	.	MAF_INRAE=29.114;MAF_USDA=22.941
NC_035095.1	20577247	.	A	C	.	.	MAF_INRAE=8.861;MAF_USDA=12.353
NC_035095.1	20577249	.	C	T	.	.	MAF_INRAE=10.0;MAF_USDA=12.353
NC_035095.1	20577366	.	C	A	.	.	MAF_INRAE=8.861;MAF_USDA=11.765
NC_035095.1	20577375	.	G	A	.	.	MAF_INRAE=8.861;MAF_USDA=11.765
NC_035095.1	20577394	.	G	A	.	.	MAF_INRAE=47.468;MAF_USDA=28.824
NC_035095.1	20577409	.	G	A	.	.	MAF_INRAE=22.152;MAF_USDA=48.824
NC_035095.1	20577431	.	T	A	.	.	MAF_INRAE=8.861;MAF_USDA=5.882
NC_035095.1	20577449	.	G	T	.	.	MAF_INRAE=38.608;MAF_USDA=15.882
NC_035095.1	20577460	.	G	A	.	.	MAF_INRAE=5.063;MAF_USDA=6.471
NC_035095.1	20577477	.	C	A	.	.	MAF_INRAE=30.38;MAF_USDA=19.412
NC_035095.1	20577484	.	G	T	.	.	MAF_INRAE=38.608;MAF_USDA=15.294
NC_035095.1	20577515	.	C	T	.	.	MAF_INRAE=31.646;MAF_USDA=19.412
NC_035095.1	20577520	.	G	T	.	.	MAF_INRAE=5.0;MAF_USDA=4.098
NC_035095.1	20577536	.	G	A	.	.	MAF_INRAE=30.38;MAF_USDA=19.412
NC_035095.1	20577557	.	G	A	.	.	MAF_INRAE=22.152;MAF_USDA=47.647
NC_035095.1	20577571	.	G	A	.	.	MAF_INRAE=8.333
NC_035095.1	20577573	.	G	A	.	.	MAF_INRAE=8.333
NC_035095.1	20577605	.	T	G	.	.	MAF_INRAE=42.105;MAF_USDA=17.647
NC_035095.1	20577670	.	T	A	.	.	MAF_INRAE=30.38;MAF_USDA=17.647
NC_035095.1	20577697	.	A	C	.	.	MAF_INRAE=8.333;MAF_USDA=1.639
NC_035095.1	20577760	.	T	C	.	.	MAF_INRAE=30.38;MAF_USDA=18.235
NC_035095.1	20577808	.	C	T	.	.	MAF_INRAE=5.263;MAF_USDA=5.882
NC_035095.1	20577843	.	C	T	.	.	MAF_INRAE=6.329;MAF_USDA=3.529
NC_035095.1	20577878	.	A	G	.	.	MAF_INRAE=8.861;MAF_USDA=14.118
NC_035095.1	20577934	.	A	G	.	.	MAF_INRAE=5.0;MAF_USDA=4.918
NC_035095.1	20577959	.	C	A	.	.	MAF_INRAE=8.861;MAF_USDA=9.412
NC_035095.1	20577996	.	G	A	.	.	MAF_USDA=2.459
NC_035095.1	20578024	.	A	G	.	.	MAF_INRAE=30.38;MAF_USDA=17.647
NC_035095.1	20578068	.	A	G	.	.	MAF_USDA=1.639
NC_035095.1	20578161	.	C	G	.	.	MAF_INRAE=46.835;MAF_USDA=24.118
NC_035095.1	20578170	.	A	C	.	.	MAF_INRAE=46.835;MAF_USDA=24.118
NC_035095.1	20578220	.	G	A	.	.	MAF_INRAE=47.468;MAF_USDA=24.118
NC_035095.1	20578291	.	A	C	.	.	MAF_INRAE=22.152;MAF_USDA=37.705
NC_035095.1	20578300	.	T	A	.	.	MAF_INRAE=8.861;MAF_USDA=14.118
NC_035095.1	20578348	.	T	G	.	.	MAF_INRAE=8.861;MAF_USDA=13.529
NC_035095.1	20578366	.	T	G	.	.	MAF_INRAE=8.333;MAF_USDA=1.639
NC_035095.1	20578379	.	G	A	.	.	MAF_USDA=4.098
NC_035095.1	20578410	.	G	T	.	.	MAF_USDA=2.459
NC_035095.1	20578517	.	A	G	.	.	MAF_INRAE=30.38;MAF_USDA=11.765
NC_035095.1	20578541	.	G	A	.	.	MAF_INRAE=15.19;MAF_USDA=48.235
NC_035095.1	20578593	.	A	G	.	.	MAF_USDA=4.167
NC_035095.1	20578634	.	G	T	.	.	MAF_INRAE=30.38;MAF_USDA=17.647
NC_035095.1	20578660	.	T	A	.	.	MAF_INRAE=30.38;MAF_USDA=8.824
NC_035095.1	20578702	.	A	G	.	.	MAF_INRAE=47.468;MAF_USDA=24.118
NC_035095.1	20578716	.	C	A	.	.	MAF_USDA=2.083
NC_035095.1	20578717	.	A	T	.	.	MAF_USDA=2.083
NC_035095.1	20578738	.	A	G	.	.	MAF_INRAE=5.0;MAF_USDA=20.0
NC_035095.1	20578740	.	G	A	.	.	MAF_INRAE=47.468;MAF_USDA=24.118
NC_035095.1	20578744	.	T	C	.	.	MAF_INRAE=5.0;MAF_USDA=20.0
NC_035095.1	20578775	.	G	A	.	.	MAF_INRAE=46.203;MAF_USDA=24.706
NC_035095.1	20578808	.	G	A	.	.	MAF_INRAE=46.203;MAF_USDA=24.706
NC_035095.1	20578852	.	G	A	.	.	MAF_USDA=2.459
NC_035095.1	20578902	.	C	T	.	.	MAF_INRAE=5.0;MAF_USDA=7.377
NC_035095.1	20578957	.	T	G	.	.	MAF_USDA=2.459
NC_035095.1	20578996	.	C	A	.	.	MAF_USDA=10.656
NC_035095.1	20579029	.	C	G	.	.	MAF_INRAE=37.975;MAF_USDA=17.059
NC_035095.1	20579087	.	C	T	.	.	MAF_USDA=4.167
NC_035095.1	20579138	.	A	G	.	.	MAF_USDA=14.583
NC_035095.1	20579171	.	A	C	.	.	MAF_USDA=45.833
NC_035095.1	20579174	.	T	G	.	.	MAF_USDA=5.738
NC_035095.1	20579195	.	A	T	.	.	MAF_USDA=14.583
NC_035095.1	20579196	.	G	A	.	.	MAF_USDA=2.459
NC_035095.1	20579201	.	G	A	.	.	MAF_INRAE=5.0;MAF_USDA=14.583
NC_035095.1	20579205	.	T	G	.	.	MAF_INRAE=5.0;MAF_USDA=4.098
NC_035095.1	20579257	.	C	A	.	.	MAF_INRAE=38.608;MAF_USDA=15.882
NC_035095.1	20579286	.	T	A	.	.	MAF_INRAE=42.405;MAF_USDA=18.824
NC_035095.1	20579287	.	C	T	.	.	MAF_INRAE=44.167;MAF_USDA=15.882
NC_035095.1	20579289	.	T	A	.	.	MAF_USDA=2.459
NC_035095.1	20579320	.	G	T	.	.	MAF_INRAE=38.608;MAF_USDA=15.882
NC_035095.1	20579335	.	T	C	.	.	MAF_INRAE=38.608;MAF_USDA=15.294
NC_035095.1	20579350	.	C	A	.	.	MAF_INRAE=8.861;MAF_USDA=5.882
NC_035095.1	20579352	.	A	G	.	.	MAF_INRAE=10.833;MAF_USDA=46.471
NC_035095.1	20579355	.	G	A	.	.	MAF_INRAE=5.063;MAF_USDA=5.882
NC_035095.1	20579382	.	G	A	.	.	MAF_INRAE=5.0;MAF_USDA=4.918
NC_035095.1	20579400	.	A	G	.	.	MAF_INRAE=12.025;MAF_USDA=46.471
NC_035095.1	20579407	.	C	T	.	.	MAF_INRAE=8.861;MAF_USDA=8.235
NC_035095.1	20579732	.	A	G	.	.	MAF_USDA=8.824
NC_035095.1	20579762	.	A	C	.	.	MAF_USDA=1.639
NC_035095.1	20579767	.	G	T	.	.	MAF_USDA=2.083
NC_035095.1	20579770	.	G	T	.	.	MAF_USDA=2.459
NC_035095.1	20579774	.	C	G	.	.	MAF_USDA=4.167
NC_035095.1	20579796	.	T	G	.	.	MAF_INRAE=38.608;MAF_USDA=15.882
NC_035095.1	20579808	.	T	C	.	.	MAF_INRAE=8.861;MAF_USDA=8.235
NC_035095.1	20579883	.	G	A	.	.	MAF_USDA=2.083
NC_035095.1	20579913	.	C	A	.	.	MAF_INRAE=5.063;MAF_USDA=5.882
NC_035095.1	20579943	.	G	A	.	.	MAF_USDA=1.639
NC_035095.1	20579988	.	T	G	.	.	MAF_INRAE=5.0;MAF_USDA=4.918
NC_035095.1	20580120	.	C	T	.	.	MAF_INRAE=5.0
NC_035095.1	20580125	.	T	C	.	.	MAF_INRAE=8.861;MAF_USDA=8.235
NC_035095.1	20580147	.	A	G	.	.	MAF_INRAE=8.228;MAF_USDA=5.882
NC_035095.1	20580198	.	A	T	.	.	MAF_INRAE=43.038;MAF_USDA=14.583
NC_035095.1	20580240	.	C	A	.	.	MAF_INRAE=18.987;MAF_USDA=45.882
NC_035095.1	20580259	.	T	G	.	.	MAF_INRAE=39.241
NC_035095.1	20580278	.	T	C	.	.	MAF_INRAE=12.658;MAF_USDA=32.353
NC_035095.1	20580295	.	T	C	.	.	MAF_INRAE=18.354;MAF_USDA=45.294
NC_035095.1	20580305	.	T	C	.	.	MAF_INRAE=5.0;MAF_USDA=4.098
NC_035095.1	20580339	.	A	G	.	.	MAF_INRAE=21.053;MAF_USDA=19.412
NC_035095.1	20580349	.	C	A	.	.	MAF_USDA=4.167
NC_035095.1	20580374	.	A	T	.	.	MAF_INRAE=10.759;MAF_USDA=8.824
NC_035095.1	20580415	.	C	T	.	.	MAF_USDA=17.647
NC_035095.1	20580443	.	C	T	.	.	MAF_USDA=20.588
NC_035095.1	20580587	.	G	C	.	.	MAF_INRAE=5.0;MAF_USDA=5.882
NC_035095.1	20580638	.	C	T	.	.	MAF_INRAE=21.053;MAF_USDA=21.176
NC_035095.1	20580713	.	A	C	.	.	MAF_INRAE=27.215;MAF_USDA=41.176
NC_035095.1	20580735	.	A	G	.	.	MAF_INRAE=5.0;MAF_USDA=4.098
NC_035095.1	20580790	.	A	C	.	.	MAF_INRAE=10.526;MAF_USDA=13.529
NC_035095.1	20580815	.	T	G	.	.	MAF_INRAE=43.671;MAF_USDA=22.353
NC_035095.1	20580826	.	T	G	.	.	MAF_INRAE=43.671;MAF_USDA=14.583
NC_035095.1	20580942	.	C	A	.	.	MAF_INRAE=40.506;MAF_USDA=27.647
NC_035095.1	20581015	.	A	C	.	.	MAF_INRAE=9.494;MAF_USDA=10.0
NC_035095.1	20581052	.	C	T	.	.	MAF_USDA=4.167
NC_035095.1	20581066	.	T	C	.	.	MAF_INRAE=35.443;MAF_USDA=14.706
NC_035095.1	20581067	.	G	T	.	.	MAF_INRAE=5.263;MAF_USDA=12.941
NC_035095.1	20581115	.	T	C	.	.	MAF_USDA=29.167
NC_035095.1	20581148	.	G	C	.	.	MAF_USDA=8.333
NC_035095.1	20581186	.	T	C	.	.	MAF_USDA=22.917
NC_035095.1	20581217	.	C	A	.	.	MAF_INRAE=47.368;MAF_USDA=41.176
NC_035095.1	20581239	.	A	C	.	.	MAF_INRAE=34.81;MAF_USDA=14.118
NC_035095.1	20581253	.	A	T	.	.	MAF_INRAE=47.468;MAF_USDA=41.765
NC_035095.1	20581329	.	C	T	.	.	MAF_INRAE=37.342;MAF_USDA=14.118
NC_035095.1	20581337	.	C	T	.	.	MAF_INRAE=6.329;MAF_USDA=3.529
NC_035095.1	20581358	.	T	A	.	.	MAF_USDA=1.765
NC_035095.1	20581382	.	C	T	.	.	MAF_INRAE=38.608;MAF_USDA=14.118
NC_035095.1	20581384	.	C	T	.	.	MAF_INRAE=8.861;MAF_USDA=8.235
NC_035095.1	20581397	.	G	C	.	.	MAF_INRAE=12.658;MAF_USDA=40.0
NC_035095.1	20581416	.	A	T	.	.	MAF_INRAE=5.0;MAF_USDA=4.918
NC_035095.1	20581422	.	C	G	.	.	MAF_INRAE=12.658;MAF_USDA=40.0
NC_035095.1	20581446	.	C	T	.	.	MAF_USDA=6.557
NC_035095.1	20581474	.	T	C	.	.	MAF_INRAE=34.81;MAF_USDA=21.176
NC_035095.1	20581501	.	C	A	.	.	MAF_INRAE=8.861;MAF_USDA=9.412
NC_035095.1	20581509	.	C	T	.	.	MAF_INRAE=13.924;MAF_USDA=20.588
NC_035095.1	20581510	.	T	C	.	.	MAF_INRAE=37.975;MAF_USDA=14.118
NC_035095.1	20581530	.	T	C	.	.	MAF_INRAE=37.975;MAF_USDA=14.118
NC_035095.1	20581583	.	A	G	.	.	MAF_INRAE=36.709;MAF_USDA=14.118
NC_035095.1	20581650	.	A	G	.	.	MAF_INRAE=13.924;MAF_USDA=20.588
NC_035095.1	20581671	.	A	T	.	.	MAF_INRAE=37.975;MAF_USDA=14.706
NC_035095.1	20581691	.	A	T	.	.	MAF_INRAE=37.975;MAF_USDA=14.706
NC_035095.1	20581692	.	A	T	.	.	MAF_INRAE=43.333;MAF_USDA=14.706
NC_035095.1	20581701	.	G	A	.	.	MAF_INRAE=13.924;MAF_USDA=20.588
NC_035095.1	20581708	.	C	T	.	.	MAF_INRAE=5.833;MAF_USDA=4.918
NC_035095.1	20581733	.	G	C	.	.	MAF_INRAE=38.608;MAF_USDA=14.706
NC_035095.1	20581769	.	C	T	.	.	MAF_INRAE=5.0;MAF_USDA=4.098
NC_035095.1	20581792	.	A	C	.	.	MAF_INRAE=5.0;MAF_USDA=4.098
NC_035095.1	20581801	.	C	T	.	.	MAF_INRAE=14.557;MAF_USDA=21.176
NC_035095.1	20581828	.	C	T	.	.	MAF_INRAE=38.608;MAF_USDA=14.706
NC_035095.1	20581832	.	C	T	.	.	MAF_INRAE=44.167;MAF_USDA=14.706
NC_035095.1	20581837	.	T	A	.	.	MAF_USDA=1.639
NC_035095.1	20581845	.	C	A	.	.	MAF_USDA=1.639
NC_035095.1	20581849	.	G	T	.	.	MAF_INRAE=37.342;MAF_USDA=14.706
NC_035095.1	20581862	.	G	A	.	.	MAF_INRAE=37.342;MAF_USDA=14.706
NC_035095.1	20581875	.	T	C	.	.	MAF_USDA=1.639
NC_035095.1	20581880	.	T	C	.	.	MAF_INRAE=37.342;MAF_USDA=14.118
NC_035095.1	20581884	.	A	G	.	.	MAF_INRAE=43.333;MAF_USDA=14.118
NC_035095.1	20581920	.	C	T	.	.	MAF_INRAE=37.975;MAF_USDA=14.706
NC_035095.1	20581961	.	G	A	.	.	MAF_INRAE=13.924;MAF_USDA=21.176
NC_035095.1	20581965	.	C	A	.	.	MAF_INRAE=10.0;MAF_USDA=21.176
NC_035095.1	20581999	.	C	T	.	.	MAF_INRAE=8.333;MAF_USDA=1.639
NC_035095.1	20582068	.	A	T	.	.	MAF_INRAE=42.405;MAF_USDA=17.647
NC_035095.1	20582106	.	G	A	.	.	MAF_USDA=7.377
NC_035095.1	20582148	.	C	A	.	.	MAF_INRAE=37.342;MAF_USDA=14.118
NC_035095.1	20582213	.	A	C	.	.	MAF_INRAE=13.924;MAF_USDA=20.588
NC_035095.1	20582232	.	G	T	.	.	MAF_INRAE=30.38;MAF_USDA=11.176
NC_035095.1	20582242	.	T	C	.	.	MAF_INRAE=30.38;MAF_USDA=32.941
NC_035095.1	20582278	.	C	T	.	.	MAF_INRAE=13.924;MAF_USDA=19.412
NC_035095.1	20582328	.	C	T	.	.	MAF_INRAE=30.38;MAF_USDA=11.765
NC_035095.1	20582347	.	T	C	.	.	MAF_USDA=4.706
NC_035095.1	20582360	.	G	A	.	.	MAF_INRAE=47.468;MAF_USDA=38.824
NC_035095.1	20582377	.	A	G	.	.	MAF_INRAE=47.468;MAF_USDA=38.824
NC_035095.1	20582378	.	T	C	.	.	MAF_INRAE=45.833;MAF_USDA=39.412
NC_035095.1	20582391	.	T	C	.	.	MAF_INRAE=5.0;MAF_USDA=4.098
NC_035095.1	20582424	.	C	T	.	.	MAF_INRAE=48.734;MAF_USDA=37.647
NC_035095.1	20582450	.	A	T	.	.	MAF_USDA=21.176
NC_035095.1	20582452	.	G	A	.	.	MAF_INRAE=48.734;MAF_USDA=39.412
NC_035095.1	20582480	.	T	C	.	.	MAF_INRAE=47.368;MAF_USDA=37.647
NC_035095.1	20582481	.	G	C	.	.	MAF_USDA=37.647
NC_035095.1	20582493	.	T	A	.	.	MAF_INRAE=48.734;MAF_USDA=37.059
NC_035095.1	20582526	.	T	C	.	.	MAF_INRAE=49.367;MAF_USDA=37.059
NC_035095.1	20582538	.	A	C	.	.	MAF_INRAE=49.367;MAF_USDA=36.471
NC_035095.1	20582559	.	C	T	.	.	MAF_INRAE=5.833;MAF_USDA=3.279
NC_035095.1	20582570	.	T	C	.	.	MAF_INRAE=13.291;MAF_USDA=40.0
NC_035095.1	20582649	.	G	A	.	.	MAF_INRAE=47.368;MAF_USDA=50.0
NC_035095.1	20582713	.	G	T	.	.	MAF_INRAE=44.937;MAF_USDA=30.952
NC_035095.1	20582746	.	C	A	.	.	MAF_INRAE=50.0;MAF_USDA=37.647
NC_035095.1	20582747	.	C	T	.	.	MAF_INRAE=45.0;MAF_USDA=47.917
NC_035095.1	20582776	.	C	T	.	.	MAF_INRAE=36.709;MAF_USDA=22.941
NC_035095.1	20582784	.	A	C	.	.	MAF_USDA=1.639
NC_035095.1	20582881	.	G	A	.	.	MAF_INRAE=36.076;MAF_USDA=19.412
NC_035095.1	20582920	.	A	C	.	.	MAF_INRAE=5.0;MAF_USDA=4.098
NC_035095.1	20582924	.	A	T	.	.	MAF_INRAE=13.333;MAF_USDA=6.557
NC_035095.1	20582937	.	A	T	.	.	MAF_INRAE=39.241;MAF_USDA=26.471
NC_035095.1	20582977	.	A	C	.	.	MAF_INRAE=36.076;MAF_USDA=21.765
NC_035095.1	20582991	.	C	T	.	.	MAF_USDA=6.557
NC_035095.1	20583046	.	G	T	.	.	MAF_INRAE=8.861;MAF_USDA=5.294
NC_035095.1	20583052	.	C	T	.	.	MAF_INRAE=8.333;MAF_USDA=5.882
NC_035095.1	20583080	.	T	G	.	.	MAF_INRAE=13.333;MAF_USDA=11.475
NC_035095.1	20583096	.	G	T	.	.	MAF_USDA=4.167
NC_035095.1	20583112	.	C	A	.	.	MAF_INRAE=38.608;MAF_USDA=22.353
NC_035095.1	20583162	.	C	T	.	.	MAF_INRAE=13.924;MAF_USDA=14.706
NC_035095.1	20583192	.	C	A	.	.	MAF_USDA=2.353
NC_035095.1	20583195	.	A	T	.	.	MAF_INRAE=44.304;MAF_USDA=26.471
NC_035095.1	20583218	.	G	T	.	.	MAF_INRAE=12.5
NC_035095.1	20583278	.	A	C	.	.	MAF_INRAE=42.405;MAF_USDA=24.706
NC_035095.1	20583316	.	C	A	.	.	MAF_USDA=3.279
NC_035095.1	20583321	.	T	C	.	.	MAF_INRAE=4.167
NC_035095.1	20583350	.	G	C	.	.	MAF_INRAE=39.241;MAF_USDA=21.176
NC_035095.1	20583404	.	T	G	.	.	MAF_INRAE=13.924;MAF_USDA=14.706
NC_035095.1	20583421	.	A	G	.	.	MAF_USDA=1.639
NC_035095.1	20583559	.	C	T	.	.	MAF_INRAE=36.842;MAF_USDA=32.941
NC_035095.1	20583571	.	A	C	.	.	MAF_USDA=3.012
NC_035095.1	20583583	.	A	T	.	.	MAF_USDA=4.167
NC_035095.1	20583600	.	A	C	.	.	MAF_USDA=6.25
NC_035095.1	20583623	.	T	C	.	.	MAF_USDA=37.5
NC_035095.1	20583837	.	T	G	.	.	MAF_INRAE=30.38;MAF_USDA=34.706
NC_035095.1	20583892	.	T	A	.	.	MAF_USDA=2.353
NC_035095.1	20583949	.	G	A	.	.	MAF_USDA=2.976
NC_035095.1	20583950	.	C	G	.	.	MAF_USDA=2.976
NC_035095.1	20584025	.	A	C	.	.	MAF_INRAE=21.053
NC_035095.1	20584038	.	A	C	.	.	MAF_INRAE=30.38;MAF_USDA=14.118
NC_035095.1	20584062	.	T	A	.	.	MAF_INRAE=39.241;MAF_USDA=20.588
NC_035095.1	20584091	.	T	C	.	.	MAF_USDA=47.917
NC_035095.1	20584093	.	T	C	.	.	MAF_INRAE=28.333
NC_035095.1	20584094	.	T	C	.	.	MAF_USDA=47.917
NC_035095.1	20584095	.	T	A	.	.	MAF_USDA=47.917
NC_035095.1	20584101	.	G	A	.	.	MAF_USDA=1.639
NC_035095.1	20584116	.	C	T	.	.	MAF_INRAE=5.0;MAF_USDA=4.098
NC_035095.1	20584123	.	C	A	.	.	MAF_USDA=2.083
NC_035095.1	20584156	.	T	G	.	.	MAF_USDA=2.083
NC_035095.1	20584164	.	A	G	.	.	MAF_INRAE=13.924;MAF_USDA=10.0
NC_035095.1	20584185	.	A	T	.	.	MAF_USDA=2.353
NC_035095.1	20584186	.	C	T	.	.	MAF_INRAE=26.316;MAF_USDA=14.706
NC_035095.1	20584196	.	C	T	.	.	MAF_INRAE=42.105;MAF_USDA=29.167
NC_035095.1	20584201	.	T	C	.	.	MAF_USDA=31.25
NC_035095.1	20584277	.	C	T	.	.	MAF_INRAE=30.38;MAF_USDA=8.824
NC_035095.1	20584311	.	G	A	.	.	MAF_USDA=3.279
NC_035095.1	20584388	.	G	A	.	.	MAF_INRAE=35.443;MAF_USDA=17.647
NC_035095.1	20584389	.	A	G	.	.	MAF_USDA=4.098
NC_035095.1	20584412	.	T	C	.	.	MAF_INRAE=36.076;MAF_USDA=19.412
NC_035095.1	20584421	.	C	T	.	.	MAF_INRAE=13.924;MAF_USDA=17.059
NC_035095.1	20584456	.	C	T	.	.	MAF_INRAE=3.333;MAF_USDA=2.083
NC_035095.1	20584469	.	A	C	.	.	MAF_INRAE=29.747;MAF_USDA=13.529
NC_035095.1	20584574	.	A	C	.	.	MAF_INRAE=30.38;MAF_USDA=14.118
NC_035095.1	20584588	.	G	T	.	.	MAF_INRAE=30.38
NC_035095.1	20584623	.	A	C	.	.	MAF_USDA=3.333
NC_035095.1	20584659	.	G	A	.	.	MAF_INRAE=30.38;MAF_USDA=14.118
NC_035095.1	20584684	.	T	C	.	.	MAF_INRAE=30.38;MAF_USDA=13.529
NC_035095.1	20584697	.	T	G	.	.	MAF_INRAE=13.924;MAF_USDA=8.824
NC_035095.1	20584732	.	C	A	.	.	MAF_USDA=4.167
NC_035095.1	20584748	.	C	A	.	.	MAF_USDA=2.083
NC_035095.1	20584752	.	T	A	.	.	MAF_USDA=2.083
NC_035095.1	20584782	.	T	C	.	.	MAF_INRAE=13.924;MAF_USDA=15.294
NC_035095.1	20584787	.	G	T	.	.	MAF_INRAE=4.167;MAF_USDA=1.176
NC_035095.1	20584792	.	G	A	.	.	MAF_USDA=3.448
NC_035095.1	20584845	.	C	A	.	.	MAF_INRAE=23.333;MAF_USDA=12.353
NC_035095.1	20584846	.	T	C	.	.	MAF_INRAE=23.333;MAF_USDA=12.941
NC_035095.1	20584864	.	T	A	.	.	MAF_USDA=20.833
NC_035095.1	20584865	.	T	A	.	.	MAF_USDA=11.585
NC_035095.1	20584866	.	A	T	.	.	MAF_INRAE=44.167;MAF_USDA=39.286
NC_035095.1	20584867	.	A	T	.	.	MAF_USDA=1.667
NC_035095.1	20584880	.	T	C	.	.	MAF_INRAE=25.0;MAF_USDA=22.917
NC_035095.1	20584910	.	T	C	.	.	MAF_INRAE=29.114;MAF_USDA=7.059
NC_035095.1	20584932	.	G	A	.	.	MAF_INRAE=4.167
NC_035095.1	20584954	.	A	T	.	.	MAF_INRAE=4.167
NC_035095.1	20584991	.	G	A	.	.	MAF_INRAE=30.38;MAF_USDA=13.529
NC_035095.1	20585036	.	A	C	.	.	MAF_USDA=2.459
NC_035095.1	20585047	.	G	A	.	.	MAF_INRAE=13.924;MAF_USDA=10.588
NC_035095.1	20585071	.	C	T	.	.	MAF_INRAE=27.848;MAF_USDA=11.765
NC_035095.1	20585094	.	T	C	.	.	MAF_INRAE=36.076;MAF_USDA=33.529
NC_035095.1	20585106	.	T	C	.	.	MAF_INRAE=42.105;MAF_USDA=16.667
NC_035095.1	20585123	.	C	A	.	.	MAF_INRAE=6.329;MAF_USDA=4.706
NC_035095.1	20585222	.	G	T	.	.	MAF_INRAE=30.38;MAF_USDA=13.529
NC_035095.1	20585244	.	T	C	.	.	MAF_INRAE=30.38;MAF_USDA=14.118
NC_035095.1	20585256	.	G	C	.	.	MAF_USDA=2.459
NC_035095.1	20585261	.	C	T	.	.	MAF_INRAE=30.38;MAF_USDA=14.118
NC_035095.1	20585262	.	C	A	.	.	MAF_USDA=6.557
NC_035095.1	20585268	.	G	A	.	.	MAF_INRAE=30.38;MAF_USDA=13.529
NC_035095.1	20585314	.	T	A	.	.	MAF_INRAE=30.38;MAF_USDA=13.529
NC_035095.1	20585334	.	T	A	.	.	MAF_INRAE=13.291;MAF_USDA=14.706
NC_035095.1	20585373	.	G	A	.	.	MAF_USDA=4.098
NC_035095.1	20585378	.	T	C	.	.	MAF_USDA=2.353
NC_035095.1	20585398	.	G	A	.	.	MAF_INRAE=30.38;MAF_USDA=14.118
NC_035095.1	20585432	.	C	A	.	.	MAF_INRAE=25.833;MAF_USDA=8.824
NC_035095.1	20585434	.	G	A	.	.	MAF_USDA=1.639
NC_035095.1	20585457	.	A	C	.	.	MAF_USDA=1.639
NC_035095.1	20585503	.	G	T	.	.	MAF_INRAE=5.063;MAF_USDA=2.459
NC_035095.1	20585528	.	C	T	.	.	MAF_INRAE=32.911;MAF_USDA=33.529
NC_035095.1	20585553	.	T	C	.	.	MAF_INRAE=29.747;MAF_USDA=9.412
NC_035095.1	20585569	.	T	C	.	.	MAF_INRAE=36.076;MAF_USDA=20.0
NC_035095.1	20585579	.	G	C	.	.	MAF_INRAE=26.667;MAF_USDA=13.529
NC_035095.1	20585581	.	G	A	.	.	MAF_INRAE=26.667;MAF_USDA=13.529
NC_035095.1	20585625	.	C	T	.	.	MAF_USDA=4.098
NC_035095.1	20585626	.	G	A	.	.	MAF_INRAE=29.114;MAF_USDA=13.529
NC_035095.1	20585652	.	T	A	.	.	MAF_USDA=12.5
NC_035095.1	20585664	.	C	A	.	.	MAF_INRAE=17.089;MAF_USDA=47.647
NC_035095.1	20585671	.	T	A	.	.	MAF_INRAE=29.747;MAF_USDA=11.765
NC_035095.1	20585707	.	T	A	.	.	MAF_INRAE=20.833;MAF_USDA=9.412
NC_035095.1	20585711	.	A	T	.	.	MAF_USDA=9.412
NC_035095.1	20585714	.	C	T	.	.	MAF_INRAE=4.167
NC_035095.1	20585734	.	G	A	.	.	MAF_INRAE=17.5;MAF_USDA=4.918
NC_035095.1	20585776	.	C	T	.	.	MAF_USDA=1.667
NC_035095.1	20585783	.	A	C	.	.	MAF_USDA=7.5
NC_035095.1	20585829	.	C	T	.	.	MAF_USDA=2.083
NC_035095.1	20585835	.	C	T	.	.	MAF_USDA=3.279
NC_035095.1	20585840	.	T	C	.	.	MAF_USDA=2.083
NC_035095.1	20585842	.	G	C	.	.	MAF_USDA=2.083
NC_035095.1	20585855	.	A	G	.	.	MAF_USDA=2.083
NC_035095.1	20585856	.	T	G	.	.	MAF_USDA=12.941
NC_035095.1	20585863	.	T	G	.	.	MAF_USDA=2.083
NC_035095.1	20585891	.	C	A	.	.	MAF_INRAE=6.962;MAF_USDA=6.25
NC_035095.1	20585903	.	T	A	.	.	MAF_INRAE=25.0
NC_035095.1	20585904	.	T	A	.	.	MAF_INRAE=25.0
NC_035095.1	20585917	.	C	A	.	.	MAF_INRAE=28.481
NC_035095.1	20585946	.	G	T	.	.	MAF_INRAE=34.167;MAF_USDA=45.833
NC_035095.1	20585955	.	G	A	.	.	MAF_INRAE=36.709;MAF_USDA=22.353
NC_035095.1	20585971	.	G	A	.	.	MAF_INRAE=25.833;MAF_USDA=13.529
NC_035095.1	20585998	.	T	G	.	.	MAF_USDA=3.279
NC_035095.1	20585999	.	C	G	.	.	MAF_INRAE=25.833;MAF_USDA=13.529
NC_035095.1	20586041	.	A	C	.	.	MAF_INRAE=25.0;MAF_USDA=25.0
NC_035095.1	20586065	.	T	C	.	.	MAF_INRAE=24.167;MAF_USDA=11.765
NC_035095.1	20586074	.	G	A	.	.	MAF_USDA=4.167
NC_035095.1	20586078	.	C	T	.	.	MAF_INRAE=42.105;MAF_USDA=11.765
NC_035095.1	20586086	.	T	C	.	.	MAF_INRAE=31.013;MAF_USDA=33.529
NC_035095.1	20586095	.	C	T	.	.	MAF_INRAE=28.481;MAF_USDA=12.353
NC_035095.1	20586107	.	T	A	.	.	MAF_INRAE=28.481;MAF_USDA=13.529
NC_035095.1	20586116	.	C	T	.	.	MAF_USDA=4.918
NC_035095.1	20586130	.	G	A	.	.	MAF_INRAE=46.203;MAF_USDA=37.059
NC_035095.1	20586135	.	C	A	.	.	MAF_INRAE=36.709;MAF_USDA=20.588
NC_035095.1	20586151	.	T	C	.	.	MAF_USDA=1.639
NC_035095.1	20586161	.	G	T	.	.	MAF_INRAE=30.38;MAF_USDA=14.706
NC_035095.1	20586177	.	G	A	.	.	MAF_INRAE=30.38;MAF_USDA=14.706
NC_035095.1	20586185	.	G	A	.	.	MAF_INRAE=30.38;MAF_USDA=14.706
NC_035095.1	20586190	.	A	T	.	.	MAF_USDA=3.279
NC_035095.1	20586252	.	G	C	.	.	MAF_USDA=16.667
NC_035095.1	20586264	.	A	G	.	.	MAF_USDA=8.235
NC_035095.1	20586273	.	T	G	.	.	MAF_INRAE=30.38;MAF_USDA=27.083
NC_035095.1	20586305	.	G	T	.	.	MAF_INRAE=36.076;MAF_USDA=20.0
NC_035095.1	20586351	.	C	T	.	.	MAF_USDA=4.098
NC_035095.1	20586440	.	T	G	.	.	MAF_INRAE=30.38;MAF_USDA=14.118
NC_035095.1	20586451	.	G	T	.	.	MAF_INRAE=30.38;MAF_USDA=14.706
NC_035095.1	20586463	.	C	T	.	.	MAF_INRAE=30.38;MAF_USDA=14.118
NC_035095.1	20586477	.	G	T	.	.	MAF_INRAE=30.38;MAF_USDA=14.118
NC_035095.1	20586595	.	G	T	.	.	MAF_INRAE=8.333;MAF_USDA=1.639
NC_035095.1	20586617	.	G	A	.	.	MAF_USDA=1.765
NC_035095.1	20586629	.	C	T	.	.	MAF_INRAE=30.38;MAF_USDA=14.706
NC_035095.1	20586631	.	C	G	.	.	MAF_INRAE=26.667;MAF_USDA=14.706
NC_035095.1	20586718	.	T	G	.	.	MAF_INRAE=30.38;MAF_USDA=22.917
NC_035095.1	20586740	.	G	A	.	.	MAF_INRAE=6.329;MAF_USDA=6.471
NC_035095.1	20586747	.	T	G	.	.	MAF_INRAE=30.38;MAF_USDA=13.529
NC_035095.1	20586748	.	T	A	.	.	MAF_INRAE=41.772;MAF_USDA=25.294
NC_035095.1	20586754	.	A	T	.	.	MAF_USDA=4.098
NC_035095.1	20586828	.	G	A	.	.	MAF_INRAE=29.747;MAF_USDA=14.706
NC_035095.1	20586843	.	T	G	.	.	MAF_INRAE=29.747;MAF_USDA=14.118
NC_035095.1	20586846	.	C	A	.	.	MAF_USDA=3.279
NC_035095.1	20586847	.	T	C	.	.	MAF_INRAE=18.333;MAF_USDA=45.294
NC_035095.1	20586858	.	C	T	.	.	MAF_INRAE=29.747;MAF_USDA=14.706
NC_035095.1	20586861	.	C	T	.	.	MAF_INRAE=25.833;MAF_USDA=14.118
NC_035095.1	20586878	.	A	G	.	.	MAF_INRAE=29.747;MAF_USDA=14.118
NC_035095.1	20586893	.	G	A	.	.	MAF_INRAE=30.38;MAF_USDA=14.118
NC_035095.1	20586915	.	A	G	.	.	MAF_INRAE=29.747;MAF_USDA=14.118
NC_035095.1	20586962	.	A	T	.	.	MAF_USDA=25.0
NC_035095.1	20586964	.	G	T	.	.	MAF_USDA=14.118
NC_035095.1	20587013	.	A	C	.	.	MAF_INRAE=30.38;MAF_USDA=13.529
NC_035095.1	20587056	.	T	C	.	.	MAF_USDA=2.353
NC_035095.1	20587080	.	C	T	.	.	MAF_INRAE=16.456;MAF_USDA=45.238
NC_035095.1	20587086	.	C	T	.	.	MAF_USDA=1.786
NC_035095.1	20587266	.	C	A	.	.	MAF_INRAE=30.38;MAF_USDA=14.118
NC_035095.1	20587299	.	A	T	.	.	MAF_INRAE=30.38;MAF_USDA=14.118
NC_035095.1	20587361	.	G	A	.	.	MAF_INRAE=30.38;MAF_USDA=14.706
NC_035095.1	20587366	.	C	A	.	.	MAF_INRAE=46.835;MAF_USDA=38.235
NC_035095.1	20587396	.	T	C	.	.	MAF_INRAE=16.456;MAF_USDA=44.118
NC_035095.1	20587399	.	A	G	.	.	MAF_INRAE=26.667;MAF_USDA=14.706
NC_035095.1	20587410	.	G	A	.	.	MAF_USDA=2.459
NC_035095.1	20587443	.	G	A	.	.	MAF_INRAE=5.0;MAF_USDA=8.824
NC_035095.1	20587508	.	C	A	.	.	MAF_INRAE=4.167;MAF_USDA=2.353
NC_035095.1	20587627	.	C	A	.	.	MAF_INRAE=8.861;MAF_USDA=8.235
NC_035095.1	20587662	.	A	T	.	.	MAF_INRAE=26.667;MAF_USDA=16.393
NC_035095.1	20587731	.	A	G	.	.	MAF_INRAE=35.443;MAF_USDA=17.647
NC_035095.1	20587779	.	G	C	.	.	MAF_INRAE=30.38;MAF_USDA=19.412
NC_035095.1	20587788	.	C	T	.	.	MAF_INRAE=30.38;MAF_USDA=18.824
NC_035095.1	20587792	.	A	G	.	.	MAF_INRAE=26.667;MAF_USDA=18.824
NC_035095.1	20587850	.	G	T	.	.	MAF_INRAE=30.38;MAF_USDA=29.167
NC_035095.1	20587851	.	C	T	.	.	MAF_INRAE=6.962;MAF_USDA=25.0
NC_035095.1	20587866	.	G	A	.	.	MAF_INRAE=30.38;MAF_USDA=18.824
NC_035095.1	20587871	.	T	C	.	.	MAF_INRAE=30.38;MAF_USDA=18.824
NC_035095.1	20587878	.	A	G	.	.	MAF_INRAE=30.38;MAF_USDA=18.235
NC_035095.1	20587922	.	T	G	.	.	MAF_USDA=4.167
NC_035095.1	20587951	.	T	C	.	.	MAF_INRAE=44.937;MAF_USDA=35.294
NC_035095.1	20587974	.	A	C	.	.	MAF_USDA=4.706
NC_035095.1	20587994	.	C	G	.	.	MAF_INRAE=6.962;MAF_USDA=1.639
NC_035095.1	20587996	.	A	G	.	.	MAF_USDA=2.353
NC_035095.1	20588027	.	T	C	.	.	MAF_INRAE=30.38;MAF_USDA=18.824
NC_035095.1	20588035	.	G	T	.	.	MAF_USDA=4.167
NC_035095.1	20588063	.	C	T	.	.	MAF_INRAE=29.747;MAF_USDA=17.059
NC_035095.1	20588075	.	A	C	.	.	MAF_USDA=3.279
NC_035095.1	20588076	.	G	A	.	.	MAF_INRAE=5.0;MAF_USDA=2.459
NC_035095.1	20588094	.	A	T	.	.	MAF_USDA=4.167
NC_035095.1	20588100	.	T	C	.	.	MAF_USDA=4.098
NC_035095.1	20588113	.	T	C	.	.	MAF_INRAE=30.38;MAF_USDA=18.824
NC_035095.1	20588154	.	A	T	.	.	MAF_USDA=9.836
NC_035095.1	20588155	.	A	T	.	.	MAF_USDA=9.836
NC_035095.1	20588156	.	A	T	.	.	MAF_USDA=9.836
NC_035095.1	20588157	.	A	T	.	.	MAF_USDA=9.836
NC_035095.1	20588158	.	A	T	.	.	MAF_USDA=9.836
NC_035095.1	20588163	.	G	A	.	.	MAF_INRAE=29.747;MAF_USDA=12.353
NC_035095.1	20588167	.	C	T	.	.	MAF_INRAE=25.833;MAF_USDA=14.118
NC_035095.1	20588181	.	G	T	.	.	MAF_INRAE=29.747;MAF_USDA=14.118
NC_035095.1	20588201	.	A	C	.	.	MAF_USDA=4.706
NC_035095.1	20588219	.	G	A	.	.	MAF_INRAE=29.747;MAF_USDA=17.647
NC_035095.1	20588258	.	T	C	.	.	MAF_USDA=2.459
NC_035095.1	20588332	.	A	G	.	.	MAF_INRAE=42.105;MAF_USDA=17.059
NC_035095.1	20588376	.	C	A	.	.	MAF_USDA=14.118
NC_035095.1	20588411	.	C	T	.	.	MAF_USDA=11.176
NC_035095.1	20588452	.	A	G	.	.	MAF_USDA=18.75
NC_035095.1	20588459	.	C	A	.	.	MAF_USDA=43.452
NC_035095.1	20588501	.	A	G	.	.	MAF_USDA=18.75
NC_035095.1	20588532	.	GCATGGTAGCAACACAACATGACAAC	GCATGGTAGCAACACAACATGACAAA	.	.	MAF_USDA=6.25
NC_035095.1	20588644	.	A	G	.	.	MAF_INRAE=42.105;MAF_USDA=12.353
NC_035095.1	20588649	.	T	G	.	.	MAF_INRAE=42.105;MAF_USDA=12.353
NC_035095.1	20588650	.	G	A	.	.	MAF_USDA=12.353
NC_035095.1	20588658	.	G	C	.	.	MAF_USDA=4.118
NC_035095.1	20588690	.	C	T	.	.	MAF_USDA=3.279
NC_035095.1	20588713	.	G	A	.	.	MAF_USDA=2.353
NC_035095.1	20588847	.	C	A	.	.	MAF_INRAE=8.861;MAF_USDA=17.059
NC_035095.1	20588908	.	A	C	.	.	MAF_INRAE=31.646;MAF_USDA=48.235
NC_035095.1	20588919	.	G	A	.	.	MAF_INRAE=8.861;MAF_USDA=8.235
NC_035095.1	20588926	.	G	A	.	.	MAF_INRAE=30.38;MAF_USDA=12.353
NC_035095.1	20588971	.	T	A	.	.	MAF_INRAE=8.861;MAF_USDA=20.588
NC_035095.1	20589003	.	A	C	.	.	MAF_USDA=2.353
NC_035095.1	20589060	.	G	A	.	.	MAF_USDA=1.765
NC_035095.1	20589089	.	G	A	.	.	MAF_USDA=1.639
NC_035095.1	20589096	.	C	A	.	.	MAF_INRAE=29.114;MAF_USDA=15.882
NC_035095.1	20589118	.	A	T	.	.	MAF_INRAE=8.861;MAF_USDA=20.0
NC_035095.1	20589124	.	C	T	.	.	MAF_INRAE=8.861;MAF_USDA=17.059
NC_035095.1	20589127	.	C	T	.	.	MAF_USDA=1.765
NC_035095.1	20589142	.	G	T	.	.	MAF_INRAE=8.861;MAF_USDA=17.059
NC_035095.1	20589168	.	C	A	.	.	MAF_INRAE=39.241;MAF_USDA=31.765
NC_035095.1	20589206	.	G	A	.	.	MAF_USDA=5.882
NC_035095.1	20589245	.	C	T	.	.	MAF_INRAE=39.241;MAF_USDA=32.941
NC_035095.1	20589259	.	A	T	.	.	MAF_USDA=22.917
NC_035095.1	20589261	.	A	T	.	.	MAF_INRAE=5.0;MAF_USDA=22.917
NC_035095.1	20589270	.	T	C	.	.	MAF_INRAE=30.38;MAF_USDA=11.765
NC_035095.1	20589330	.	C	T	.	.	MAF_USDA=1.765
NC_035095.1	20589348	.	T	C	.	.	MAF_INRAE=31.646;MAF_USDA=48.824
NC_035095.1	20589372	.	T	A	.	.	MAF_USDA=1.765
NC_035095.1	20589374	.	C	G	.	.	MAF_INRAE=8.861;MAF_USDA=19.412
NC_035095.1	20589417	.	G	A	.	.	MAF_INRAE=39.241;MAF_USDA=33.529
NC_035095.1	20589506	.	G	A	.	.	MAF_USDA=5.738
NC_035095.1	20589545	.	C	T	.	.	MAF_USDA=1.639
NC_035095.1	20589561	.	G	A	.	.	MAF_INRAE=8.861;MAF_USDA=17.059
NC_035095.1	20589675	.	C	T	.	.	MAF_USDA=1.765
NC_035095.1	20589676	.	G	A	.	.	MAF_INRAE=8.861;MAF_USDA=15.882
NC_035095.1	20589760	.	C	T	.	.	MAF_INRAE=5.0;MAF_USDA=4.098
NC_035095.1	20589770	.	C	T	.	.	MAF_INRAE=13.333;MAF_USDA=11.475
NC_035095.1	20589830	.	T	A	.	.	MAF_INRAE=31.646;MAF_USDA=49.412
NC_035095.1	20589856	.	T	C	.	.	MAF_USDA=1.639
NC_035095.1	20589885	.	A	G	.	.	MAF_INRAE=38.608;MAF_USDA=31.765
NC_035095.1	20589912	.	C	T	.	.	MAF_INRAE=21.519;MAF_USDA=40.588
NC_035095.1	20589915	.	C	T	.	.	MAF_USDA=4.918
NC_035095.1	20589980	.	C	T	.	.	MAF_USDA=4.167
NC_035095.1	20589982	.	A	G	.	.	MAF_USDA=1.765
NC_035095.1	20590095	.	G	A	.	.	MAF_INRAE=8.861;MAF_USDA=17.059
NC_035095.1	20590118	.	C	T	.	.	MAF_USDA=2.941
NC_035095.1	20590119	.	A	T	.	.	MAF_USDA=1.639
NC_035095.1	20590152	.	T	A	.	.	MAF_INRAE=8.861;MAF_USDA=17.647
NC_035095.1	20590161	.	G	C	.	.	MAF_INRAE=8.861;MAF_USDA=17.059
NC_035095.1	20590167	.	C	T	.	.	MAF_INRAE=8.861;MAF_USDA=15.294
NC_035095.1	20590191	.	A	G	.	.	MAF_USDA=1.639
NC_035095.1	20590198	.	G	T	.	.	MAF_INRAE=8.861;MAF_USDA=19.412
NC_035095.1	20590208	.	G	T	.	.	MAF_USDA=2.353
NC_035095.1	20590218	.	T	A	.	.	MAF_INRAE=8.861;MAF_USDA=8.235
NC_035095.1	20590257	.	C	T	.	.	MAF_INRAE=8.861;MAF_USDA=17.647
NC_035095.1	20590265	.	C	T	.	.	MAF_INRAE=8.861;MAF_USDA=17.059
NC_035095.1	20590326	.	C	T	.	.	MAF_USDA=1.639
NC_035095.1	20590334	.	G	A	.	.	MAF_INRAE=8.333;MAF_USDA=2.459
NC_035095.1	20590342	.	A	T	.	.	MAF_INRAE=8.861;MAF_USDA=15.882
NC_035095.1	20590343	.	G	A	.	.	MAF_INRAE=5.0;MAF_USDA=15.882
NC_035095.1	20590375	.	G	T	.	.	MAF_USDA=2.353
NC_035095.1	20590382	.	T	C	.	.	MAF_USDA=1.765
NC_035095.1	20590413	.	C	A	.	.	MAF_INRAE=28.481;MAF_USDA=15.882
NC_035095.1	20590418	.	C	T	.	.	MAF_USDA=2.941
NC_035095.1	20590426	.	C	T	.	.	MAF_INRAE=8.861;MAF_USDA=17.647
NC_035095.1	20590434	.	C	T	.	.	MAF_INRAE=30.38;MAF_USDA=12.353
NC_035095.1	20590444	.	A	T	.	.	MAF_INRAE=8.861;MAF_USDA=17.059
NC_035095.1	20590484	.	G	T	.	.	MAF_USDA=25.0
NC_035095.1	20590596	.	T	A	.	.	MAF_USDA=1.765
NC_035095.1	20590598	.	A	G	.	.	MAF_USDA=1.639
NC_035095.1	20590634	.	C	T	.	.	MAF_INRAE=26.667;MAF_USDA=12.353
NC_035095.1	20590638	.	T	A	.	.	MAF_INRAE=8.861;MAF_USDA=15.294
NC_035095.1	20590674	.	G	T	.	.	MAF_INRAE=15.19;MAF_USDA=5.882
NC_035095.1	20590706	.	A	G	.	.	MAF_INRAE=6.329;MAF_USDA=6.25
NC_035095.1	20590726	.	G	A	.	.	MAF_USDA=2.353
NC_035095.1	20590742	.	G	A	.	.	MAF_USDA=1.765
NC_035095.1	20590751	.	A	T	.	.	MAF_INRAE=8.861;MAF_USDA=17.059
NC_035095.1	20590847	.	C	A	.	.	MAF_INRAE=8.861;MAF_USDA=17.647
NC_035095.1	20590852	.	T	C	.	.	MAF_USDA=1.765
NC_035095.1	20590853	.	G	A	.	.	MAF_USDA=2.941
NC_035095.1	20590871	.	A	C	.	.	MAF_INRAE=32.911;MAF_USDA=48.235
NC_035095.1	20591045	.	A	G	.	.	MAF_USDA=7.377
NC_035095.1	20591049	.	A	G	.	.	MAF_USDA=3.279
NC_035095.1	20591059	.	G	T	.	.	MAF_USDA=1.639
NC_035095.1	20591068	.	C	T	.	.	MAF_INRAE=8.861;MAF_USDA=17.647
NC_035095.1	20591202	.	C	T	.	.	MAF_USDA=4.918
NC_035095.1	20591203	.	C	T	.	.	MAF_USDA=1.639
NC_035095.1	20591208	.	CAC	CAA	.	.	MAF_USDA=22.917
NC_035095.1	20591210	.	C	A	.	.	MAF_INRAE=29.747;MAF_USDA=7.377
NC_035095.1	20591248	.	G	A	.	.	MAF_USDA=2.353
NC_035095.1	20591310	.	G	T	.	.	MAF_INRAE=15.0;MAF_USDA=10.588
NC_035095.1	20591324	.	T	A	.	.	MAF_USDA=1.639
NC_035095.1	20591372	.	C	T	.	.	MAF_INRAE=5.0;MAF_USDA=3.279
NC_035095.1	20591454	.	T	C	.	.	MAF_INRAE=8.861;MAF_USDA=15.294
NC_035095.1	20591541	.	T	C	.	.	MAF_INRAE=30.38;MAF_USDA=11.176
NC_035095.1	20591586	.	A	G	.	.	MAF_INRAE=31.646;MAF_USDA=49.412
NC_035095.1	20591626	.	T	A	.	.	MAF_INRAE=27.848;MAF_USDA=16.471
NC_035095.1	20591718	.	C	A	.	.	MAF_INRAE=8.861;MAF_USDA=17.059
NC_035095.1	20591789	.	G	T	.	.	MAF_INRAE=8.861;MAF_USDA=15.882
NC_035095.1	20591809	.	G	T	.	.	MAF_USDA=5.738
NC_035095.1	20591939	.	T	G	.	.	MAF_USDA=18.75
NC_035095.1	20591949	.	G	T	.	.	MAF_USDA=13.095
NC_035095.1	20591961	.	G	A	.	.	MAF_USDA=2.976
NC_035095.1	20591990	.	C	A	.	.	MAF_USDA=19.412
NC_035095.1	20592019	.	C	G	.	.	MAF_USDA=11.176
NC_035095.1	20592046	.	G	A	.	.	MAF_USDA=3.529
NC_035095.1	20592052	.	G	A	.	.	MAF_USDA=4.918
NC_035095.1	20592058	.	G	T	.	.	MAF_USDA=5.738
NC_035095.1	20592065	.	A	T	.	.	MAF_USDA=5.738
NC_035095.1	20592201	.	G	T	.	.	MAF_USDA=11.176
NC_035095.1	20592271	.	A	C	.	.	MAF_USDA=7.059
NC_035095.1	20592295	.	T	G	.	.	MAF_USDA=19.412
NC_035095.1	20592310	.	A	G	.	.	MAF_USDA=8.235
NC_035095.1	20592315	.	AATTTGATTTG	AATTTGATTTA	.	.	MAF_USDA=29.545
NC_035095.1	20592325	.	G	A	.	.	MAF_USDA=12.295
NC_035095.1	20592407	.	G	T	.	.	MAF_USDA=8.929
NC_035095.1	20592408	.	A	T	.	.	MAF_USDA=7.738
NC_035095.1	20592415	.	C	A	.	.	MAF_USDA=37.349
NC_035095.1	20592486	.	T	C	.	.	MAF_USDA=20.833
NC_035095.1	20592496	.	C	A	.	.	MAF_USDA=8.333
NC_035095.1	20592498	.	T	A	.	.	MAF_USDA=8.333
NC_035095.1	20592515	.	G	A	.	.	MAF_USDA=8.333
NC_035095.1	20592520	.	T	G	.	.	MAF_USDA=9.524
NC_035095.1	20592614	.	T	G	.	.	MAF_USDA=11.765
NC_035095.1	20592635	.	C	T	.	.	MAF_INRAE=10.127;MAF_USDA=17.059
NC_035095.1	20592646	.	G	T	.	.	MAF_USDA=2.353
NC_035095.1	20592666	.	G	T	.	.	MAF_INRAE=16.667;MAF_USDA=8.197
NC_035095.1	20592675	.	A	T	.	.	MAF_USDA=1.765
NC_035095.1	20592683	.	T	C	.	.	MAF_INRAE=10.759;MAF_USDA=17.059
NC_035095.1	20592688	.	T	G	.	.	MAF_USDA=3.279
NC_035095.1	20592718	.	G	T	.	.	MAF_INRAE=6.667;MAF_USDA=22.917
NC_035095.1	20592726	.	T	C	.	.	MAF_INRAE=46.203;MAF_USDA=35.119
NC_035095.1	20592738	.	T	A	.	.	MAF_USDA=3.279
NC_035095.1	20592744	.	C	T	.	.	MAF_INRAE=10.127;MAF_USDA=8.929
NC_035095.1	20592773	.	A	C	.	.	MAF_INRAE=10.759;MAF_USDA=17.857
NC_035095.1	20592792	.	T	A	.	.	MAF_INRAE=10.759;MAF_USDA=17.059
NC_035095.1	20592824	.	T	A	.	.	MAF_INRAE=46.203;MAF_USDA=38.824
NC_035095.1	20592849	.	G	T	.	.	MAF_USDA=10.656
NC_035095.1	20592909	.	G	A	.	.	MAF_USDA=7.059
NC_035095.1	20592989	.	G	C	.	.	MAF_USDA=1.639
NC_035095.1	20593026	.	G	A	.	.	MAF_USDA=2.353
NC_035095.1	20593032	.	T	C	.	.	MAF_USDA=3.529
NC_035095.1	20593063	.	G	A	.	.	MAF_USDA=1.639
NC_035095.1	20593112	.	A	G	.	.	MAF_USDA=2.459
NC_035095.1	20593119	.	G	T	.	.	MAF_USDA=7.647
NC_035095.1	20593175	.	T	A	.	.	MAF_USDA=5.738
NC_035095.1	20593177	.	T	A	.	.	MAF_USDA=3.279
NC_035095.1	20593275	.	G	A	.	.	MAF_USDA=1.695
NC_035095.1	20593278	.	A	C	.	.	MAF_USDA=3.39
NC_035095.1	20593330	.	G	A	.	.	MAF_INRAE=10.127;MAF_USDA=5.882
NC_035095.1	20593382	.	C	T	.	.	MAF_USDA=6.557
NC_035095.1	20593402	.	G	A	.	.	MAF_USDA=5.882
NC_035095.1	20593422	.	T	A	.	.	MAF_INRAE=26.667;MAF_USDA=25.0
NC_035095.1	20593493	.	G	T	.	.	MAF_USDA=4.918
NC_035095.1	20593499	.	T	C	.	.	MAF_INRAE=22.152;MAF_USDA=22.917
NC_035095.1	20593504	.	G	A	.	.	MAF_INRAE=15.823;MAF_USDA=30.588
NC_035095.1	20593522	.	C	T	.	.	MAF_INRAE=28.481;MAF_USDA=34.706
NC_035095.1	20593523	.	G	A	.	.	MAF_USDA=8.235
NC_035095.1	20593528	.	A	C	.	.	MAF_USDA=4.167
NC_035095.1	20593533	.	C	A	.	.	MAF_USDA=4.167
NC_035095.1	20593569	.	A	C	.	.	MAF_INRAE=2.5;MAF_USDA=15.294
NC_035095.1	20593588	.	A	T	.	.	MAF_INRAE=22.785;MAF_USDA=32.353
NC_035095.1	20593606	.	T	A	.	.	MAF_USDA=7.647
NC_035095.1	20593611	.	T	C	.	.	MAF_USDA=8.235
NC_035095.1	20593615	.	A	T	.	.	MAF_USDA=8.235
NC_035095.1	20593626	.	T	G	.	.	MAF_INRAE=10.0;MAF_USDA=14.706
NC_035095.1	20593672	.	A	G	.	.	MAF_INRAE=5.263;MAF_USDA=5.882
NC_035095.1	20593674	.	G	A	.	.	MAF_USDA=4.918
NC_035095.1	20593683	.	C	A	.	.	MAF_INRAE=46.835;MAF_USDA=30.588
NC_035095.1	20593712	.	G	T	.	.	MAF_INRAE=10.759;MAF_USDA=14.706
NC_035095.1	20593735	.	C	T	.	.	MAF_USDA=12.295
NC_035095.1	20593741	.	G	C	.	.	MAF_INRAE=34.81;MAF_USDA=32.353
NC_035095.1	20593814	.	G	A	.	.	MAF_INRAE=43.038;MAF_USDA=22.941
NC_035095.1	20593833	.	G	A	.	.	MAF_USDA=4.706
NC_035095.1	20593857	.	A	C	.	.	MAF_INRAE=6.329;MAF_USDA=8.235
NC_035095.1	20593867	.	G	A	.	.	MAF_INRAE=10.127;MAF_USDA=11.765
NC_035095.1	20593906	.	C	G	.	.	MAF_USDA=4.167
NC_035095.1	20593920	.	G	A	.	.	MAF_INRAE=34.177;MAF_USDA=26.471
NC_035095.1	20593946	.	C	A	.	.	MAF_INRAE=10.127;MAF_USDA=7.059
NC_035095.1	20593957	.	T	C	.	.	MAF_INRAE=10.127;MAF_USDA=18.75
NC_035095.1	20593958	.	G	A	.	.	MAF_INRAE=6.667;MAF_USDA=18.75
NC_035095.1	20593965	.	T	A	.	.	MAF_INRAE=10.127;MAF_USDA=18.75
NC_035095.1	20593971	.	G	A	.	.	MAF_INRAE=34.177;MAF_USDA=40.588
NC_035095.1	20593974	.	T	A	.	.	MAF_INRAE=31.667;MAF_USDA=14.706
NC_035095.1	20594014	.	G	A	.	.	MAF_INRAE=10.127;MAF_USDA=6.471
NC_035095.1	20594016	.	T	G	.	.	MAF_USDA=5.294
NC_035095.1	20594048	.	T	C	.	.	MAF_INRAE=9.494;MAF_USDA=7.059
NC_035095.1	20594068	.	T	G	.	.	MAF_USDA=1.639
NC_035095.1	20594077	.	A	G	.	.	MAF_USDA=4.098
NC_035095.1	20594088	.	G	A	.	.	MAF_INRAE=15.833
NC_035095.1	20594101	.	A	C	.	.	MAF_USDA=48.824
NC_035095.1	20594254	.	G	C	.	.	MAF_INRAE=20.833;MAF_USDA=10.656
NC_035095.1	20594312	.	C	T	.	.	MAF_USDA=4.918
NC_035095.1	20594341	.	T	A	.	.	MAF_INRAE=22.152;MAF_USDA=45.294
NC_035095.1	20594464	.	C	T	.	.	MAF_USDA=8.235
NC_035095.1	20594538	.	T	A	.	.	MAF_USDA=4.167
NC_035095.1	20594575	.	C	A	.	.	MAF_USDA=4.918
NC_035095.1	20594633	.	C	T	.	.	MAF_INRAE=15.823;MAF_USDA=31.176
NC_035095.1	20594658	.	C	T	.	.	MAF_INRAE=15.823;MAF_USDA=31.176
NC_035095.1	20594739	.	G	A	.	.	MAF_INRAE=15.823;MAF_USDA=29.412
NC_035095.1	20594741	.	A	C	.	.	MAF_INRAE=15.833;MAF_USDA=30.0
NC_035095.1	20594781	.	A	C	.	.	MAF_USDA=4.918
NC_035095.1	20594821	.	G	T	.	.	MAF_INRAE=15.833;MAF_USDA=7.647
NC_035095.1	20594827	.	G	A	.	.	MAF_INRAE=43.038;MAF_USDA=21.765
NC_035095.1	20594847	.	T	A	.	.	MAF_USDA=4.706
NC_035095.1	20594861	.	G	A	.	.	MAF_USDA=2.459
NC_035095.1	20594863	.	A	G	.	.	MAF_USDA=2.459
NC_035095.1	20594963	.	C	A	.	.	MAF_INRAE=15.823
NC_035095.1	20594986	.	G	T	.	.	MAF_USDA=4.918
NC_035095.1	20595001	.	C	T	.	.	MAF_INRAE=31.013;MAF_USDA=18.824
NC_035095.1	20595023	.	G	T	.	.	MAF_USDA=3.529
NC_035095.1	20595042	.	C	G	.	.	MAF_INRAE=15.823;MAF_USDA=28.824
NC_035095.1	20595064	.	G	T	.	.	MAF_INRAE=41.772
NC_035095.1	20595065	.	C	T	.	.	MAF_INRAE=45.0
NC_035095.1	20595112	.	T	G	.	.	MAF_INRAE=43.038;MAF_USDA=22.353
NC_035095.1	20595269	.	A	G	.	.	MAF_INRAE=26.582;MAF_USDA=41.765
NC_035095.1	20595363	.	C	T	.	.	MAF_USDA=3.333
NC_035095.1	20595564	.	A	C	.	.	MAF_INRAE=31.013;MAF_USDA=19.412
NC_035095.1	20595626	.	G	A	.	.	MAF_USDA=1.639
NC_035095.1	20595669	.	C	T	.	.	MAF_INRAE=1.667
NC_035095.1	20595991	.	C	G	.	.	MAF_USDA=1.639
NC_035095.1	20596065	.	C	T	.	.	MAF_USDA=3.529
NC_035095.1	20596126	.	C	T	.	.	MAF_USDA=1.639
NC_035095.1	20596246	.	T	A	.	.	MAF_USDA=15.476
NC_035095.1	20596367	.	C	T	.	.	MAF_INRAE=15.823;MAF_USDA=18.852
NC_035095.1	20596412	.	T	C	.	.	MAF_INRAE=10.127;MAF_USDA=9.836
NC_035095.1	20596413	.	G	A	.	.	MAF_INRAE=6.667;MAF_USDA=9.836
NC_035095.1	20596416	.	A	G	.	.	MAF_INRAE=6.667;MAF_USDA=11.765
NC_035095.1	20596457	.	C	T	.	.	MAF_USDA=1.639
NC_035095.1	20596534	.	G	T	.	.	MAF_INRAE=10.833
NC_035095.1	20596544	.	T	C	.	.	MAF_INRAE=8.333;MAF_USDA=8.235
NC_035095.1	20596549	.	G	A	.	.	MAF_INRAE=34.177;MAF_USDA=43.529
NC_035095.1	20596565	.	A	T	.	.	MAF_INRAE=10.127;MAF_USDA=8.235
NC_035095.1	20596608	.	C	T	.	.	MAF_INRAE=10.127;MAF_USDA=8.235
NC_035095.1	20596663	.	G	T	.	.	MAF_INRAE=33.544;MAF_USDA=43.529
NC_035095.1	20596696	.	C	T	.	.	MAF_INRAE=33.544;MAF_USDA=41.176
NC_035095.1	20596719	.	A	G	.	.	MAF_USDA=6.557
NC_035095.1	20596745	.	T	A	.	.	MAF_INRAE=7.5
NC_035095.1	20596841	.	C	A	.	.	MAF_USDA=4.098
NC_035095.1	20596938	.	A	G	.	.	MAF_USDA=5.294
NC_035095.1	20596940	.	A	G	.	.	MAF_INRAE=7.5
NC_035095.1	20596984	.	T	A	.	.	MAF_INRAE=36.709;MAF_USDA=17.647
NC_035095.1	20597003	.	C	A	.	.	MAF_USDA=1.639
NC_035095.1	20597089	.	C	T	.	.	MAF_USDA=1.639
NC_035095.1	20597152	.	T	A	.	.	MAF_INRAE=2.5;MAF_USDA=18.824
NC_035095.1	20597165	.	G	A	.	.	MAF_INRAE=6.667
NC_035095.1	20597171	.	C	G	.	.	MAF_INRAE=6.667
NC_035095.1	20597189	.	T	C	.	.	MAF_INRAE=5.833
NC_035095.1	20597203	.	C	T	.	.	MAF_USDA=1.639
NC_035095.1	20597229	.	A	G	.	.	MAF_INRAE=5.263;MAF_USDA=2.459
NC_035095.1	20597323	.	G	A	.	.	MAF_USDA=4.237
NC_035095.1	20597766	.	G	T	.	.	MAF_USDA=15.854
NC_035095.1	20597805	.	C	A	.	.	MAF_USDA=18.75
NC_035095.1	20597861	.	T	A	.	.	MAF_USDA=22.892
NC_035095.1	20597988	.	C	T	.	.	MAF_USDA=1.639
NC_035095.1	20598026	.	G	T	.	.	MAF_USDA=3.279
NC_035095.1	20598240	.	C	T	.	.	MAF_USDA=1.639
NC_035095.1	20598251	.	C	A	.	.	MAF_USDA=1.639
NC_035095.1	20598261	.	A	C	.	.	MAF_INRAE=24.051;MAF_USDA=27.647
NC_035095.1	20598267	.	C	T	.	.	MAF_INRAE=24.051;MAF_USDA=27.647
NC_035095.1	20598269	.	A	T	.	.	MAF_USDA=2.083
NC_035095.1	20598273	.	G	A	.	.	MAF_INRAE=28.333;MAF_USDA=16.667
NC_035095.1	20598320	.	T	A	.	.	MAF_INRAE=50.0;MAF_USDA=22.353
NC_035095.1	20598382	.	C	A	.	.	MAF_INRAE=10.127;MAF_USDA=10.0
NC_035095.1	20598386	.	G	T	.	.	MAF_USDA=10.588
NC_035095.1	20598506	.	G	A	.	.	MAF_USDA=2.353
NC_035095.1	20598744	.	C	A	.	.	MAF_USDA=17.647
NC_035095.1	20598841	.	G	A	.	.	MAF_USDA=1.639
NC_035095.1	20599069	.	T	A	.	.	MAF_INRAE=35.0
NC_035095.1	20599102	.	G	T	.	.	MAF_USDA=4.098
NC_035095.1	20599135	.	T	C	.	.	MAF_INRAE=6.962;MAF_USDA=4.706
NC_035095.1	20599175	.	C	T	.	.	MAF_INRAE=23.418;MAF_USDA=12.353
NC_035095.1	20599217	.	C	A	.	.	MAF_INRAE=49.367;MAF_USDA=38.235
NC_035095.1	20599241	.	A	G	.	.	MAF_INRAE=36.709;MAF_USDA=19.412
NC_035095.1	20599483	.	C	A	.	.	MAF_USDA=2.459
NC_035095.1	20599535	.	C	T	.	.	MAF_USDA=12.353
NC_035095.1	20599574	.	T	C	.	.	MAF_INRAE=50.0;MAF_USDA=25.882
NC_035095.1	20599606	.	A	T	.	.	MAF_INRAE=50.0;MAF_USDA=38.824
NC_035095.1	20599627	.	A	G	.	.	MAF_INRAE=50.0;MAF_USDA=45.833
NC_035095.1	20599635	.	T	C	.	.	MAF_INRAE=20.833;MAF_USDA=9.836
NC_035095.1	20599719	.	T	C	.	.	MAF_USDA=12.5
NC_035095.1	20599736	.	C	A	.	.	MAF_INRAE=23.333;MAF_USDA=22.941
NC_035095.1	20599754	.	G	A	.	.	MAF_USDA=12.353
NC_035095.1	20599799	.	T	C	.	.	MAF_USDA=11.475
NC_035095.1	20599878	.	T	C	.	.	MAF_INRAE=24.051;MAF_USDA=30.0
NC_035095.1	20599879	.	G	A	.	.	MAF_USDA=2.459
NC_035095.1	20599957	.	C	G	.	.	MAF_USDA=11.31
NC_035095.1	20600067	.	G	A	.	.	MAF_USDA=4.098
NC_035095.1	20600103	.	G	A	.	.	MAF_USDA=12.353
NC_035095.1	20600111	.	G	T	.	.	MAF_USDA=8.824
NC_035095.1	20600119	.	G	C	.	.	MAF_USDA=5.738
NC_035095.1	20600151	.	G	A	.	.	MAF_USDA=3.279
NC_035095.1	20600265	.	C	T	.	.	MAF_INRAE=36.709;MAF_USDA=22.024
NC_035095.1	20600281	.	T	A	.	.	MAF_USDA=8.824
NC_035095.1	20600298	.	A	C	.	.	MAF_USDA=13.529
NC_035095.1	20600374	.	C	T	.	.	MAF_INRAE=1.667
NC_035095.1	20600392	.	C	T	.	.	MAF_INRAE=49.367;MAF_USDA=26.471
NC_035095.1	20600414	.	G	T	.	.	MAF_INRAE=48.333;MAF_USDA=45.833
NC_035095.1	20600505	.	A	C	.	.	MAF_INRAE=25.316;MAF_USDA=14.583
NC_035095.1	20600574	.	G	A	.	.	MAF_USDA=4.098
NC_035095.1	20600589	.	A	T	.	.	MAF_INRAE=50.0;MAF_USDA=40.588
NC_035095.1	20600711	.	T	G	.	.	MAF_USDA=4.098
NC_035095.1	20600722	.	A	T	.	.	MAF_USDA=4.167
NC_035095.1	20600846	.	C	A	.	.	MAF_USDA=9.412
NC_035095.1	20600854	.	T	A	.	.	MAF_INRAE=20.833;MAF_USDA=8.824
NC_035095.1	20600982	.	T	A	.	.	MAF_USDA=1.639
NC_035095.1	20601087	.	G	A	.	.	MAF_INRAE=20.833;MAF_USDA=8.197
NC_035095.1	20601116	.	C	T	.	.	MAF_INRAE=6.329;MAF_USDA=2.976
NC_035095.1	20601227	.	C	A	.	.	MAF_USDA=1.765
NC_035095.1	20601244	.	T	G	.	.	MAF_USDA=2.459
NC_035095.1	20601506	.	G	A	.	.	MAF_USDA=16.667
NC_035095.1	20601646	.	G	T	.	.	MAF_INRAE=24.167;MAF_USDA=31.25
NC_035095.1	20601648	.	G	T	.	.	MAF_INRAE=24.167;MAF_USDA=29.167
NC_035095.1	20601649	.	G	C	.	.	MAF_INRAE=24.167;MAF_USDA=29.167
NC_035095.1	20601768	.	A	G	.	.	MAF_INRAE=10.526;MAF_USDA=3.279
NC_035095.1	20601794	.	C	T	.	.	MAF_INRAE=1.667
NC_035095.1	20601795	.	G	T	.	.	MAF_USDA=1.639
NC_035095.1	20601802	.	G	A	.	.	MAF_INRAE=48.734;MAF_USDA=24.706
NC_035095.1	20601821	.	C	T	.	.	MAF_USDA=6.25
NC_035095.1	20601848	.	A	G	.	.	MAF_INRAE=6.962;MAF_USDA=10.417
NC_035095.1	20601949	.	G	A	.	.	MAF_INRAE=49.367;MAF_USDA=47.917
NC_035095.1	20601959	.	G	A	.	.	MAF_INRAE=1.667
NC_035095.1	20602005	.	C	T	.	.	MAF_USDA=4.237
NC_035095.1	20602023	.	A	T	.	.	MAF_USDA=4.167
NC_035095.1	20602024	.	G	C	.	.	MAF_USDA=4.167
NC_035095.1	20602030	.	G	T	.	.	MAF_USDA=4.167
NC_035095.1	20602034	.	C	A	.	.	MAF_USDA=4.167
NC_035095.1	20602035	.	A	T	.	.	MAF_USDA=4.167
NC_035095.1	20602037	.	T	G	.	.	MAF_USDA=4.167
NC_035095.1	20602042	.	C	T	.	.	MAF_INRAE=25.949
NC_035095.1	20602044	.	C	T	.	.	MAF_USDA=4.167
NC_035095.1	20602046	.	C	T	.	.	MAF_USDA=1.724
NC_035095.1	20602065	.	G	A	.	.	MAF_USDA=6.897
NC_035095.1	20603211	.	G	T	.	.	MAF_USDA=20.339
NC_035095.1	20603229	.	C	A	.	.	MAF_USDA=9.322
NC_035095.1	20603231	.	G	T	.	.	MAF_USDA=10.169
NC_035095.1	20603233	.	A	C	.	.	MAF_USDA=10.169
NC_035095.1	20603236	.	A	G	.	.	MAF_USDA=11.017
NC_035095.1	20603237	.	C	T	.	.	MAF_USDA=10.169
NC_035095.1	20603247	.	T	G	.	.	MAF_USDA=9.167
NC_035095.1	20603290	.	C	T	.	.	MAF_USDA=7.5
NC_035095.1	20603303	.	T	A	.	.	MAF_USDA=10.0
NC_035095.1	20603312	.	G	T	.	.	MAF_USDA=11.667
NC_035095.1	20603323	.	G	A	.	.	MAF_USDA=9.259
NC_035095.1	20603327	.	A	G	.	.	MAF_USDA=17.5
NC_035095.1	20603360	.	C	T	.	.	MAF_USDA=2.5
NC_035095.1	20603365	.	A	T	.	.	MAF_USDA=23.81
NC_035095.1	20605648	.	T	C	.	.	MAF_USDA=2.273
NC_035095.1	20605928	.	T	A	.	.	MAF_USDA=11.364
NC_035095.1	20606189	.	C	A	.	.	MAF_USDA=6.522
NC_035095.1	20606492	.	C	A	.	.	MAF_USDA=6.818
NC_035095.1	20607143	.	T	A	.	.	MAF_USDA=27.273
NC_035095.1	20607148	.	G	T	.	.	MAF_USDA=40.909
NC_035095.1	20607980	.	G	A	.	.	MAF_USDA=7.143
NC_035095.1	20608456	.	G	T	.	.	MAF_INRAE=50.0;MAF_USDA=45.833
NC_035095.1	20608481	.	C	T	.	.	MAF_INRAE=25.949;MAF_USDA=7.059
NC_035095.1	20608503	.	G	T	.	.	MAF_INRAE=22.5;MAF_USDA=29.167
NC_035095.1	20608534	.	G	A	.	.	MAF_INRAE=22.5;MAF_USDA=47.647
NC_035095.1	20608539	.	A	G	.	.	MAF_USDA=5.882
NC_035095.1	20608541	.	G	A	.	.	MAF_USDA=2.459
NC_035095.1	20608564	.	T	G	.	.	MAF_USDA=2.941
NC_035095.1	20608566	.	C	T	.	.	MAF_USDA=4.098
NC_035095.1	20608569	.	C	T	.	.	MAF_USDA=2.941
NC_035095.1	20608655	.	T	A	.	.	MAF_INRAE=25.949;MAF_USDA=7.059
NC_035095.1	20608732	.	T	G	.	.	MAF_INRAE=22.5;MAF_USDA=41.765
NC_035095.1	20608733	.	A	G	.	.	MAF_INRAE=49.367;MAF_USDA=27.647
NC_035095.1	20608779	.	C	A	.	.	MAF_USDA=2.459
NC_035095.1	20608868	.	G	C	.	.	MAF_INRAE=6.962
NC_035095.1	20608871	.	A	G	.	.	MAF_INRAE=4.167
NC_035095.1	20608925	.	G	A,T	.	.	MAF_INRAE=3.333;MAF_USDA=1.639
NC_035095.1	20608929	.	A	G	.	.	MAF_INRAE=6.962;MAF_USDA=7.143
NC_035095.1	20609144	.	C	T	.	.	MAF_USDA=2.459
NC_035095.1	20609159	.	T	C	.	.	MAF_INRAE=15.0;MAF_USDA=8.333
NC_035095.1	20609178	.	G	T	.	.	MAF_INRAE=23.333;MAF_USDA=48.214
NC_035095.1	20609181	.	C	T	.	.	MAF_INRAE=41.667;MAF_USDA=43.452
NC_035095.1	20609250	.	G	A	.	.	MAF_INRAE=48.333;MAF_USDA=30.952
NC_035095.1	20609406	.	A	G	.	.	MAF_INRAE=29.167;MAF_USDA=36.364
NC_035095.1	20609459	.	C	T	.	.	MAF_INRAE=15.833;MAF_USDA=15.909
NC_035095.1	20609465	.	C	T	.	.	MAF_INRAE=29.167;MAF_USDA=36.364
NC_035095.1	20609590	.	C	A	.	.	MAF_USDA=11.475
NC_035095.1	20609718	.	G	A	.	.	MAF_USDA=3.614
NC_035095.1	20609722	.	C	A	.	.	MAF_INRAE=16.667
NC_035095.1	20609772	.	A	G	.	.	MAF_INRAE=29.167;MAF_USDA=38.554
NC_035095.1	20609840	.	G	T	.	.	MAF_USDA=3.012
NC_035095.1	20609842	.	A	T	.	.	MAF_USDA=3.012
NC_035095.1	20609923	.	T	C	.	.	MAF_INRAE=30.0;MAF_USDA=35.542
NC_035095.1	20610161	.	A	T	.	.	MAF_INRAE=16.667
NC_035095.1	20610191	.	G	T	.	.	MAF_INRAE=7.5;MAF_USDA=39.759
NC_035095.1	20610202	.	A	C	.	.	MAF_USDA=2.459
NC_035095.1	20610208	.	C	A	.	.	MAF_INRAE=24.167;MAF_USDA=42.169
NC_035095.1	20610261	.	G	A	.	.	MAF_INRAE=30.0;MAF_USDA=34.337
NC_035095.1	20610308	.	G	A	.	.	MAF_USDA=2.459
NC_035095.1	20610377	.	T	C	.	.	MAF_USDA=4.545
NC_035095.1	20610420	.	C	T	.	.	MAF_INRAE=16.667
NC_035095.1	20610499	.	T	G	.	.	MAF_USDA=2.459
NC_035095.1	20610528	.	G	A	.	.	MAF_USDA=16.667
NC_035095.1	20610559	.	A	G	.	.	MAF_USDA=1.639
NC_035095.1	20610668	.	T	A	.	.	MAF_INRAE=5.833;MAF_USDA=7.143
NC_035095.1	20610719	.	C	T	.	.	MAF_USDA=1.639
NC_035095.1	20610728	.	A	C	.	.	MAF_INRAE=5.833;MAF_USDA=7.059
NC_035095.1	20610763	.	C	T	.	.	MAF_INRAE=29.167
NC_035095.1	20610789	.	G	T	.	.	MAF_USDA=1.639
NC_035095.1	20610850	.	C	T	.	.	MAF_USDA=1.639
NC_035095.1	20610865	.	A	G	.	.	MAF_INRAE=30.0;MAF_USDA=38.636
NC_035095.1	20610890	.	C	T	.	.	MAF_INRAE=16.667
NC_035095.1	20611043	.	C	A	.	.	MAF_USDA=4.918
NC_035095.1	20611299	.	C	T	.	.	MAF_INRAE=5.833;MAF_USDA=4.762
NC_035095.1	20611329	.	C	T	.	.	MAF_USDA=4.545
NC_035095.1	20611340	.	G	T	.	.	MAF_INRAE=46.667;MAF_USDA=32.143
NC_035095.1	20611369	.	A	G	.	.	MAF_INRAE=29.167;MAF_USDA=38.095
NC_035095.1	20611387	.	G	T	.	.	MAF_INRAE=29.167;MAF_USDA=35.714
NC_035095.1	20611388	.	A	T	.	.	MAF_INRAE=29.167;MAF_USDA=35.714
NC_035095.1	20611392	.	G	T	.	.	MAF_INRAE=29.167;MAF_USDA=35.714
NC_035095.1	20611456	.	A	C	.	.	MAF_USDA=3.279
NC_035095.1	20611551	.	T	G	.	.	MAF_INRAE=30.0;MAF_USDA=34.94
NC_035095.1	20611556	.	G	A	.	.	MAF_INRAE=28.333;MAF_USDA=10.976
NC_035095.1	20611574	.	C	T	.	.	MAF_USDA=2.459
NC_035095.1	20611586	.	C	T	.	.	MAF_INRAE=16.667
NC_035095.1	20611691	.	C	T	.	.	MAF_USDA=12.5
NC_035095.1	20611946	.	G	A	.	.	MAF_USDA=1.639
NC_035095.1	20612052	.	G	A	.	.	MAF_USDA=4.098
NC_035095.1	20612104	.	G	A	.	.	MAF_USDA=2.381
NC_035095.1	20612280	.	C	T	.	.	MAF_INRAE=47.5;MAF_USDA=29.518
NC_035095.1	20612297	.	T	C	.	.	MAF_USDA=2.5
NC_035095.1	20612310	.	G	A	.	.	MAF_INRAE=48.333;MAF_USDA=28.659
NC_035095.1	20612467	.	G	A	.	.	MAF_USDA=3.279
NC_035095.1	20612500	.	C	T	.	.	MAF_USDA=2.459
NC_035095.1	20612521	.	C	T	.	.	MAF_USDA=5.952
NC_035095.1	20612673	.	C	T	.	.	MAF_USDA=2.459
NC_035095.1	20612674	.	G	T	.	.	MAF_USDA=2.459
NC_035095.1	20612715	.	C	A	.	.	MAF_INRAE=22.5;MAF_USDA=20.238
NC_035095.1	20612767	.	G	T	.	.	MAF_USDA=1.639
NC_035095.1	20612771	.	G	A	.	.	MAF_INRAE=31.013;MAF_USDA=30.588
NC_035095.1	20612791	.	C	T	.	.	MAF_USDA=6.471
NC_035095.1	20612810	.	G	A	.	.	MAF_USDA=5.738
NC_035095.1	20612876	.	G	A	.	.	MAF_INRAE=50.0;MAF_USDA=27.059
NC_035095.1	20612926	.	A	C	.	.	MAF_INRAE=23.418;MAF_USDA=37.059
NC_035095.1	20612955	.	G	A	.	.	MAF_INRAE=15.823
NC_035095.1	20612956	.	A	C	.	.	MAF_INRAE=15.833
NC_035095.1	20613034	.	G	A	.	.	MAF_INRAE=23.418;MAF_USDA=35.294
NC_035095.1	20613079	.	A	G	.	.	MAF_INRAE=23.418;MAF_USDA=35.294
NC_035095.1	20613102	.	T	C	.	.	MAF_INRAE=23.418;MAF_USDA=37.647
NC_035095.1	20613115	.	C	T	.	.	MAF_INRAE=6.329;MAF_USDA=4.118
NC_035095.1	20613125	.	T	A	.	.	MAF_INRAE=1.667
NC_035095.1	20613149	.	A	G	.	.	MAF_USDA=2.459
NC_035095.1	20613150	.	G	C	.	.	MAF_INRAE=6.329;MAF_USDA=4.118
NC_035095.1	20613315	.	G	A	.	.	MAF_USDA=1.639
NC_035095.1	20613504	.	T	A	.	.	MAF_INRAE=23.418;MAF_USDA=38.235
NC_035095.1	20613527	.	G	T	.	.	MAF_USDA=2.459
NC_035095.1	20613612	.	A	T	.	.	MAF_INRAE=12.025;MAF_USDA=5.294
NC_035095.1	20613688	.	G	T	.	.	MAF_USDA=4.167
NC_035095.1	20613695	.	T	G	.	.	MAF_INRAE=25.949;MAF_USDA=6.471
NC_035095.1	20613783	.	G	A	.	.	MAF_USDA=3.279
NC_035095.1	20613834	.	G	C	.	.	MAF_USDA=2.459
NC_035095.1	20613854	.	G	A	.	.	MAF_USDA=4.098
NC_035095.1	20613864	.	A	T	.	.	MAF_INRAE=22.5;MAF_USDA=3.279
NC_035095.1	20613890	.	C	T	.	.	MAF_USDA=2.459
NC_035095.1	20613898	.	C	T	.	.	MAF_INRAE=25.949;MAF_USDA=4.098
NC_035095.1	20613924	.	C	T	.	.	MAF_INRAE=25.949;MAF_USDA=3.279
NC_035095.1	20613949	.	T	G	.	.	MAF_INRAE=23.418;MAF_USDA=44.706
NC_035095.1	20614024	.	T	C	.	.	MAF_INRAE=20.833;MAF_USDA=27.647
NC_035095.1	20614350	.	C	T	.	.	MAF_INRAE=12.658;MAF_USDA=5.882
NC_035095.1	20614354	.	A	T	.	.	MAF_INRAE=10.526
NC_035095.1	20614380	.	C	G	.	.	MAF_USDA=4.098
NC_035095.1	20614399	.	A	G	.	.	MAF_USDA=4.098
NC_035095.1	20614542	.	T	A	.	.	MAF_USDA=4.098
NC_035095.1	20614543	.	T	A	.	.	MAF_INRAE=36.709;MAF_USDA=20.588
NC_035095.1	20614567	.	T	C	.	.	MAF_USDA=4.098
NC_035095.1	20614620	.	A	G	.	.	MAF_USDA=4.098
NC_035095.1	20614629	.	A	G	.	.	MAF_USDA=1.639
NC_035095.1	20614827	.	G	A	.	.	MAF_INRAE=36.709;MAF_USDA=20.588
NC_035095.1	20614902	.	C	T	.	.	MAF_USDA=4.118
NC_035095.1	20614918	.	G	A	.	.	MAF_USDA=5.294
NC_035095.1	20614955	.	T	C	.	.	MAF_INRAE=50.0;MAF_USDA=25.882
NC_035095.1	20614986	.	G	A	.	.	MAF_USDA=1.639
NC_035095.1	20615047	.	T	C	.	.	MAF_USDA=2.459
NC_035095.1	20615064	.	A	C	.	.	MAF_INRAE=23.418;MAF_USDA=44.118
NC_035095.1	20615214	.	C	A	.	.	MAF_INRAE=49.367;MAF_USDA=36.471
NC_035095.1	20615261	.	G	T	.	.	MAF_USDA=1.667
NC_035095.1	20615328	.	A	G	.	.	MAF_USDA=1.639
NC_035095.1	20615332	.	T	A	.	.	MAF_USDA=3.279
NC_035095.1	20615333	.	G	T	.	.	MAF_USDA=8.235
NC_035095.1	20615525	.	ACTTAAATAACGGATTACCAAAATAAGT	ACTTAAATAACGGATTACCAAAATAAGC	.	.	MAF_USDA=31.25
NC_035095.1	20615552	.	T	C	.	.	MAF_INRAE=42.105;MAF_USDA=13.934
NC_035095.1	20615591	.	A	G	.	.	MAF_USDA=4.098
NC_035095.1	20615616	.	C	T	.	.	MAF_USDA=4.167
NC_035095.1	20615684	.	C	T	.	.	MAF_USDA=2.941
NC_035095.1	20615784	.	T	C	.	.	MAF_USDA=39.583
NC_035095.1	20615792	.	T	C	.	.	MAF_USDA=32.941
NC_035095.1	20615793	.	C	T	.	.	MAF_USDA=29.412
NC_035095.1	20615797	.	C	T	.	.	MAF_USDA=29.412
NC_035095.1	20615824	.	T	C	.	.	MAF_USDA=32.941
NC_035095.1	20615838	.	C	T	.	.	MAF_USDA=4.167
NC_035095.1	20615839	.	T	C	.	.	MAF_USDA=47.917
NC_035095.1	20615847	.	T	C	.	.	MAF_USDA=45.833
NC_035095.1	20615853	.	T	C	.	.	MAF_INRAE=13.291;MAF_USDA=5.294
NC_035095.1	20615863	.	A	C	.	.	MAF_USDA=47.917
NC_035095.1	20615877	.	A	C	.	.	MAF_USDA=33.333
NC_035095.1	20615883	.	T	C	.	.	MAF_USDA=33.333
NC_035095.1	20615885	.	C	T	.	.	MAF_USDA=33.333
NC_035095.1	20615888	.	T	G	.	.	MAF_USDA=16.667
NC_035095.1	20616006	.	A	T	.	.	MAF_USDA=39.583
NC_035095.1	20616014	.	A	G	.	.	MAF_USDA=33.333
NC_035095.1	20616019	.	C	A	.	.	MAF_USDA=25.0
NC_035095.1	20616025	.	T	C	.	.	MAF_USDA=29.167
NC_035095.1	20616034	.	C	T	.	.	MAF_USDA=1.176
NC_035095.1	20616085	.	T	C	.	.	MAF_USDA=8.235
NC_035095.1	20616125	.	C	G	.	.	MAF_USDA=4.706
NC_035095.1	20616313	.	T	A	.	.	MAF_INRAE=30.38;MAF_USDA=5.294
NC_035095.1	20616364	.	T	G	.	.	MAF_INRAE=18.987;MAF_USDA=4.118
NC_035095.1	20616398	.	C	T	.	.	MAF_USDA=2.459
NC_035095.1	20616429	.	G	A	.	.	MAF_INRAE=15.823
NC_035095.1	20616434	.	A	C	.	.	MAF_USDA=11.765
NC_035095.1	20616447	.	C	T	.	.	MAF_USDA=11.176
NC_035095.1	20616501	.	A	T	.	.	MAF_USDA=4.918
NC_035095.1	20616537	.	C	T	.	.	MAF_INRAE=25.949;MAF_USDA=7.647
NC_035095.1	20616568	.	C	A	.	.	MAF_INRAE=21.667;MAF_USDA=11.765
NC_035095.1	20616653	.	T	A	.	.	MAF_INRAE=17.722;MAF_USDA=10.417
NC_035095.1	20616663	.	G	A	.	.	MAF_INRAE=31.646;MAF_USDA=20.0
NC_035095.1	20616674	.	A	C	.	.	MAF_INRAE=17.722;MAF_USDA=6.471
NC_035095.1	20616704	.	C	G	.	.	MAF_INRAE=7.595;MAF_USDA=35.294
NC_035095.1	20616730	.	T	A	.	.	MAF_INRAE=1.667
NC_035095.1	20616849	.	A	C	.	.	MAF_INRAE=32.278;MAF_USDA=20.0
NC_035095.1	20616882	.	T	G	.	.	MAF_USDA=4.167
NC_035095.1	20616889	.	T	A	.	.	MAF_USDA=4.098
NC_035095.1	20616974	.	T	C	.	.	MAF_USDA=5.882
NC_035095.1	20617002	.	T	A	.	.	MAF_USDA=5.294
NC_035095.1	20617023	.	G	T	.	.	MAF_INRAE=17.722;MAF_USDA=3.529
NC_035095.1	20617037	.	G	T	.	.	MAF_USDA=4.706
NC_035095.1	20617038	.	T	G	.	.	MAF_USDA=4.706
NC_035095.1	20617195	.	T	C	.	.	MAF_USDA=1.639
NC_035095.1	20617233	.	T	G	.	.	MAF_USDA=1.639
NC_035095.1	20617274	.	C	T	.	.	MAF_INRAE=17.722;MAF_USDA=3.529
NC_035095.1	20617429	.	C	A	.	.	MAF_USDA=1.667
NC_035095.1	20617431	.	A	T	.	.	MAF_USDA=1.667
NC_035095.1	20617959	.	T	C	.	.	MAF_USDA=10.119
NC_035095.1	20617965	.	C	T	.	.	MAF_USDA=6.25
NC_035095.1	20618081	.	C	T	.	.	MAF_USDA=1.667
NC_035095.1	20618082	.	G	A	.	.	MAF_INRAE=1.667
NC_035095.1	20618160	.	A	T	.	.	MAF_USDA=5.294
NC_035095.1	20618190	.	C	T	.	.	MAF_INRAE=20.0;MAF_USDA=10.656
NC_035095.1	20618253	.	A	G	.	.	MAF_INRAE=25.316;MAF_USDA=32.941
NC_035095.1	20618310	.	T	G	.	.	MAF_USDA=3.279
NC_035095.1	20618350	.	A	C	.	.	MAF_INRAE=20.833;MAF_USDA=9.016
NC_035095.1	20618475	.	A	G	.	.	MAF_INRAE=48.734;MAF_USDA=44.706
NC_035095.1	20618485	.	G	A	.	.	MAF_INRAE=26.582;MAF_USDA=6.471
NC_035095.1	20618514	.	G	A	.	.	MAF_INRAE=18.354;MAF_USDA=4.118
NC_035095.1	20618602	.	T	C	.	.	MAF_USDA=7.059
NC_035095.1	20618603	.	G	T	.	.	MAF_INRAE=20.833;MAF_USDA=10.656
NC_035095.1	20618606	.	A	C	.	.	MAF_USDA=3.529
NC_035095.1	20618608	.	A	T	.	.	MAF_INRAE=18.354;MAF_USDA=10.417
NC_035095.1	20618623	.	C	T	.	.	MAF_USDA=1.765
NC_035095.1	20618760	.	G	A	.	.	MAF_USDA=1.639
NC_035095.1	20618785	.	C	T	.	.	MAF_USDA=2.459
NC_035095.1	20618792	.	C	T	.	.	MAF_INRAE=6.329;MAF_USDA=8.235
NC_035095.1	20618812	.	C	A	.	.	MAF_USDA=3.279
NC_035095.1	20618831	.	A	C	.	.	MAF_USDA=8.824
NC_035095.1	20618898	.	C	T	.	.	MAF_USDA=16.471
NC_035095.1	20618908	.	T	A	.	.	MAF_USDA=18.235
NC_035095.1	20618980	.	C	G	.	.	MAF_INRAE=15.823
NC_035095.1	20618996	.	AATTGACTGATTTCC	AATTGACTGATTTCT	.	.	MAF_USDA=35.417
NC_035095.1	20619044	.	T	C	.	.	MAF_INRAE=32.278;MAF_USDA=19.412
NC_035095.1	20619072	.	A	C	.	.	MAF_INRAE=34.177;MAF_USDA=4.706
NC_035095.1	20619073	.	A	T	.	.	MAF_INRAE=5.833;MAF_USDA=28.235
NC_035095.1	20619255	.	T	C	.	.	MAF_USDA=2.459
NC_035095.1	20619321	.	T	C	.	.	MAF_INRAE=26.667
NC_035095.1	20619323	.	C	A	.	.	MAF_USDA=14.583
NC_035095.1	20619385	.	C	T	.	.	MAF_INRAE=26.582;MAF_USDA=45.294
NC_035095.1	20619444	.	A	C	.	.	MAF_USDA=4.098
NC_035095.1	20620097	.	A	G	.	.	MAF_INRAE=18.354;MAF_USDA=47.917
NC_035095.1	20620100	.	T	A	.	.	MAF_INRAE=20.0
NC_035095.1	20620207	.	G	A	.	.	MAF_USDA=2.459
NC_035095.1	20620232	.	C	T	.	.	MAF_INRAE=16.456;MAF_USDA=3.279
NC_035095.1	20620289	.	A	T	.	.	MAF_INRAE=50.0;MAF_USDA=23.529
NC_035095.1	20620357	.	G	T	.	.	MAF_INRAE=18.354;MAF_USDA=44.706
NC_035095.1	20620495	.	G	A	.	.	MAF_USDA=2.459
NC_035095.1	20620690	.	T	A	.	.	MAF_INRAE=18.354;MAF_USDA=46.471
NC_035095.1	20620698	.	C	T	.	.	MAF_USDA=1.639
NC_035095.1	20620712	.	G	A	.	.	MAF_INRAE=18.354;MAF_USDA=47.059
NC_035095.1	20620804	.	C	A	.	.	MAF_INRAE=49.367;MAF_USDA=23.529
NC_035095.1	20620870	.	C	G	.	.	MAF_INRAE=50.0;MAF_USDA=23.529
NC_035095.1	20620987	.	A	T	.	.	MAF_INRAE=50.0;MAF_USDA=24.118
NC_035095.1	20620988	.	C	T	.	.	MAF_USDA=24.118
NC_035095.1	20621051	.	A	C	.	.	MAF_INRAE=15.823;MAF_USDA=14.706
NC_035095.1	20621075	.	T	G	.	.	MAF_INRAE=10.759;MAF_USDA=5.882
NC_035095.1	20621102	.	A	G	.	.	MAF_INRAE=15.823;MAF_USDA=14.706
NC_035095.1	20621123	.	C	T	.	.	MAF_INRAE=10.127;MAF_USDA=5.882
NC_035095.1	20621157	.	T	C	.	.	MAF_INRAE=20.833;MAF_USDA=12.5
NC_035095.1	20621161	.	T	C	.	.	MAF_INRAE=31.646;MAF_USDA=24.405
NC_035095.1	20621198	.	G	A	.	.	MAF_USDA=2.459
NC_035095.1	20621246	.	A	G	.	.	MAF_USDA=4.118
NC_035095.1	20621272	.	A	G	.	.	MAF_INRAE=32.278;MAF_USDA=23.529
NC_035095.1	20621327	.	C	T	.	.	MAF_USDA=2.459
NC_035095.1	20621454	.	A	G	.	.	MAF_INRAE=15.823
NC_035095.1	20621514	.	A	C	.	.	MAF_INRAE=15.823;MAF_USDA=4.098
NC_035095.1	20621522	.	C	G	.	.	MAF_INRAE=18.354;MAF_USDA=47.059
NC_035095.1	20621576	.	C	T	.	.	MAF_INRAE=2.632;MAF_USDA=12.5
NC_035095.1	20621584	.	A	T	.	.	MAF_INRAE=1.667;MAF_USDA=3.279
NC_035095.1	20621635	.	C	T	.	.	MAF_INRAE=31.646;MAF_USDA=24.118
NC_035095.1	20621674	.	T	A	.	.	MAF_USDA=2.459
NC_035095.1	20621884	.	G	A	.	.	MAF_INRAE=50.0;MAF_USDA=24.706
NC_035095.1	20621898	.	T	A	.	.	MAF_INRAE=18.354;MAF_USDA=47.647
NC_035095.1	20621950	.	A	C	.	.	MAF_INRAE=50.0
NC_035095.1	20622018	.	G	A	.	.	MAF_INRAE=50.0;MAF_USDA=24.706
NC_035095.1	20622033	.	T	A	.	.	MAF_INRAE=31.646;MAF_USDA=24.118
NC_035095.1	20622052	.	A	C	.	.	MAF_INRAE=49.367;MAF_USDA=22.353
NC_035095.1	20622091	.	C	A	.	.	MAF_INRAE=17.089;MAF_USDA=3.529
NC_035095.1	20622177	.	A	G	.	.	MAF_USDA=4.098
NC_035095.1	20622243	.	C	T	.	.	MAF_USDA=1.639
NC_035095.1	20622374	.	G	A	.	.	MAF_INRAE=7.595
NC_035095.1	20622418	.	T	C	.	.	MAF_INRAE=49.367;MAF_USDA=23.529
NC_035095.1	20622443	.	C	A	.	.	MAF_INRAE=15.823
NC_035095.1	20622506	.	G	T	.	.	MAF_USDA=2.459
NC_035095.1	20622518	.	T	G	.	.	MAF_USDA=2.459
NC_035095.1	20622533	.	A	G	.	.	MAF_INRAE=50.0;MAF_USDA=23.529
NC_035095.1	20622872	.	A	C	.	.	MAF_INRAE=50.0;MAF_USDA=22.941
NC_035095.1	20623008	.	T	A	.	.	MAF_USDA=17.647
NC_035095.1	20623212	.	A	C	.	.	MAF_USDA=4.706
NC_035095.1	20623213	.	C	T	.	.	MAF_INRAE=50.0;MAF_USDA=24.118
NC_035095.1	20623244	.	T	C	.	.	MAF_USDA=4.167
NC_035095.1	20623346	.	C	T	.	.	MAF_INRAE=10.127;MAF_USDA=5.882
NC_035095.1	20623482	.	T	C	.	.	MAF_INRAE=48.734;MAF_USDA=42.941
NC_035095.1	20623569	.	A	C	.	.	MAF_INRAE=15.823
NC_035095.1	20623739	.	G	A	.	.	MAF_INRAE=50.0;MAF_USDA=23.529
NC_035095.1	20623921	.	A	C	.	.	MAF_INRAE=50.0;MAF_USDA=22.941
NC_035095.1	20624054	.	C	T	.	.	MAF_INRAE=20.833;MAF_USDA=13.115
NC_035095.1	20624149	.	G	A	.	.	MAF_USDA=1.639
NC_035095.1	20624286	.	G	A	.	.	MAF_USDA=2.459
NC_035095.1	20624287	.	T	A	.	.	MAF_USDA=2.459
NC_035095.1	20624288	.	T	A	.	.	MAF_USDA=2.459
NC_035095.1	20624289	.	T	C	.	.	MAF_USDA=2.459
NC_035095.1	20624306	.	T	C	.	.	MAF_USDA=2.083
NC_035095.1	20624363	.	G	T	.	.	MAF_INRAE=32.278;MAF_USDA=19.412
NC_035095.1	20624368	.	T	G	.	.	MAF_USDA=3.279
NC_035095.1	20624520	.	G	A	.	.	MAF_INRAE=7.595
NC_035095.1	20624605	.	C	T	.	.	MAF_USDA=4.706
NC_035095.1	20624724	.	A	C	.	.	MAF_USDA=4.098
NC_035095.1	20624738	.	T	A	.	.	MAF_INRAE=31.646;MAF_USDA=20.0
NC_035095.1	20624739	.	C	T	.	.	MAF_INRAE=28.333;MAF_USDA=20.0
NC_035095.1	20624785	.	G	T	.	.	MAF_USDA=4.706
NC_035095.1	20624811	.	A	T	.	.	MAF_INRAE=15.823;MAF_USDA=1.639
NC_035095.1	20624998	.	G	A	.	.	MAF_USDA=2.353
NC_035095.1	20625117	.	G	A	.	.	MAF_INRAE=20.833;MAF_USDA=11.475
NC_035095.1	20625134	.	T	G	.	.	MAF_USDA=1.639
NC_035095.1	20625147	.	G	C	.	.	MAF_USDA=3.279
NC_035095.1	20625178	.	C	T	.	.	MAF_INRAE=49.367;MAF_USDA=22.941
NC_035095.1	20625331	.	G	A	.	.	MAF_USDA=3.529
NC_035095.1	20625416	.	C	T	.	.	MAF_INRAE=10.526;MAF_USDA=8.333
NC_035095.1	20625475	.	G	A	.	.	MAF_USDA=4.098
NC_035095.1	20625583	.	A	C	.	.	MAF_USDA=4.098
NC_035095.1	20625733	.	G	A	.	.	MAF_INRAE=49.367;MAF_USDA=23.529
NC_035095.1	20625748	.	G	A	.	.	MAF_USDA=1.639
NC_035095.1	20625793	.	C	T	.	.	MAF_USDA=10.0
NC_035095.1	20625934	.	A	G	.	.	MAF_USDA=1.765
NC_035095.1	20625960	.	T	G	.	.	MAF_INRAE=50.0;MAF_USDA=23.529
NC_035095.1	20625983	.	A	T	.	.	MAF_USDA=2.083
NC_035095.1	20626135	.	C	T	.	.	MAF_USDA=3.279
NC_035095.1	20626196	.	C	G	.	.	MAF_USDA=5.294
NC_035095.1	20626232	.	C	T	.	.	MAF_USDA=7.647
NC_035095.1	20626541	.	G	A	.	.	MAF_INRAE=34.177;MAF_USDA=45.882
NC_035095.1	20626700	.	C	A	.	.	MAF_INRAE=22.5;MAF_USDA=27.381
NC_035095.1	20626883	.	G	A	.	.	MAF_USDA=1.695
NC_035095.1	20626895	.	G	A	.	.	MAF_USDA=50.0
NC_035095.1	20626946	.	G	A	.	.	MAF_INRAE=17.722;MAF_USDA=12.5
NC_035095.1	20627099	.	G	T	.	.	MAF_USDA=3.279
NC_035095.1	20627105	.	C	T	.	.	MAF_USDA=3.279
NC_035095.1	20627459	.	T	A	.	.	MAF_USDA=2.459
NC_035095.1	20627536	.	C	T	.	.	MAF_INRAE=48.734;MAF_USDA=21.176
NC_035095.1	20627684	.	A	C	.	.	MAF_INRAE=22.5
NC_035095.1	20627692	.	C	T	.	.	MAF_INRAE=15.0
NC_035095.1	20627711	.	T	C	.	.	MAF_INRAE=44.167
NC_035095.1	20627714	.	A	G	.	.	MAF_INRAE=45.0
NC_035095.1	20627720	.	T	G	.	.	MAF_INRAE=44.167
NC_035095.1	20627722	.	A	C	.	.	MAF_INRAE=47.5
NC_035095.1	20627734	.	A	G	.	.	MAF_INRAE=46.667
NC_035095.1	20627743	.	C	T	.	.	MAF_INRAE=24.167
NC_035095.1	20627785	.	C	T	.	.	MAF_USDA=3.529
NC_035095.1	20627801	.	T	G	.	.	MAF_INRAE=49.167
NC_035095.1	20627808	.	C	G	.	.	MAF_INRAE=25.0;MAF_USDA=18.033
NC_035095.1	20627810	.	G	A	.	.	MAF_INRAE=49.167
NC_035095.1	20627812	.	C	T	.	.	MAF_INRAE=49.167
NC_035095.1	20627848	.	C	G	.	.	MAF_INRAE=49.167
NC_035095.1	20627857	.	C	T	.	.	MAF_INRAE=49.167
NC_035095.1	20627866	.	T	C	.	.	MAF_INRAE=49.167
NC_035095.1	20627875	.	T	C	.	.	MAF_INRAE=49.167
NC_035095.1	20627881	.	G	T	.	.	MAF_INRAE=6.667
NC_035095.1	20627895	.	C	T	.	.	MAF_INRAE=49.167
NC_035095.1	20627899	.	A	G	.	.	MAF_INRAE=49.167
NC_035095.1	20627905	.	G	A	.	.	MAF_INRAE=49.167
NC_035095.1	20627909	.	G	A	.	.	MAF_INRAE=49.167
NC_035095.1	20627914	.	G	A	.	.	MAF_USDA=6.557
NC_035095.1	20627917	.	T	C	.	.	MAF_INRAE=49.167
NC_035095.1	20627926	.	C	G	.	.	MAF_INRAE=49.167
NC_035095.1	20627949	.	A	G	.	.	MAF_INRAE=49.167
NC_035095.1	20627957	.	G	C	.	.	MAF_INRAE=35.0;MAF_USDA=9.016
NC_035095.1	20627966	.	G	T	.	.	MAF_INRAE=49.167
NC_035095.1	20627983	.	G	A	.	.	MAF_INRAE=49.167
NC_035095.1	20627993	.	A	G	.	.	MAF_INRAE=49.167
NC_035095.1	20628021	.	G	C	.	.	MAF_INRAE=49.167
NC_035095.1	20628028	.	A	T	.	.	MAF_INRAE=32.5;MAF_USDA=9.016
NC_035095.1	20628030	.	T	C	.	.	MAF_INRAE=49.167
NC_035095.1	20628039	.	T	C	.	.	MAF_INRAE=49.167
NC_035095.1	20628046	.	C	T	.	.	MAF_INRAE=49.167
NC_035095.1	20628151	.	G	C	.	.	MAF_INRAE=48.333
NC_035095.1	20628160	.	G	A	.	.	MAF_INRAE=48.333
NC_035095.1	20628166	.	G	A	.	.	MAF_USDA=2.353
NC_035095.1	20628171	.	G	A	.	.	MAF_INRAE=50.0
NC_035095.1	20628247	.	C	T	.	.	MAF_USDA=4.348
NC_035095.1	20630023	.	G	A	.	.	MAF_INRAE=15.789;MAF_USDA=20.0
NC_035095.1	20630076	.	G	A	.	.	MAF_INRAE=5.263;MAF_USDA=5.882
NC_035095.1	20630261	.	G	A	.	.	MAF_USDA=9.016
NC_035095.1	20630294	.	C	G	.	.	MAF_INRAE=35.443;MAF_USDA=34.706
NC_035095.1	20630319	.	A	C	.	.	MAF_USDA=3.279
NC_035095.1	20630368	.	C	T	.	.	MAF_USDA=4.118
NC_035095.1	20630387	.	A	C	.	.	MAF_USDA=25.882
NC_035095.1	20630398	.	G	A	.	.	MAF_INRAE=34.177;MAF_USDA=17.059
NC_035095.1	20630493	.	T	C	.	.	MAF_USDA=4.098
NC_035095.1	20630559	.	C	T	.	.	MAF_INRAE=6.962;MAF_USDA=11.176
NC_035095.1	20630968	.	G	T	.	.	MAF_USDA=1.639
NC_035095.1	20630998	.	G	A	.	.	MAF_USDA=1.639
NC_035095.1	20631049	.	A	C	.	.	MAF_USDA=1.639
NC_035095.1	20631314	.	T	C	.	.	MAF_USDA=4.118
NC_035095.1	20631323	.	C	A	.	.	MAF_USDA=1.639
NC_035095.1	20631337	.	C	A	.	.	MAF_INRAE=1.667;MAF_USDA=3.279
NC_035095.1	20631548	.	C	G	.	.	MAF_USDA=2.459
NC_035095.1	20631707	.	A	G	.	.	MAF_USDA=3.279
NC_035095.1	20631709	.	T	C	.	.	MAF_USDA=4.918
NC_035095.1	20631711	.	C	A	.	.	MAF_INRAE=8.861
NC_035095.1	20631721	.	G	T	.	.	MAF_USDA=1.639
NC_035095.1	20631731	.	G	A	.	.	MAF_INRAE=32.911;MAF_USDA=14.754
NC_035095.1	20631977	.	C	T	.	.	MAF_USDA=4.098
NC_035095.1	20632057	.	G	A	.	.	MAF_USDA=1.639
NC_035095.1	20632208	.	A	C	.	.	MAF_USDA=1.639
NC_035095.1	20632443	.	A	G	.	.	MAF_INRAE=16.456;MAF_USDA=10.417
NC_035095.1	20632525	.	A	C	.	.	MAF_USDA=2.459
NC_035095.1	20632539	.	G	C	.	.	MAF_USDA=3.279
NC_035095.1	20632548	.	G	T	.	.	MAF_USDA=3.279
NC_035095.1	20632827	.	A	G	.	.	MAF_USDA=3.279
NC_035095.1	20632850	.	T	C	.	.	MAF_USDA=3.279
NC_035095.1	20632993	.	C	T	.	.	MAF_INRAE=7.595;MAF_USDA=2.353
NC_035095.1	20633037	.	A	G	.	.	MAF_INRAE=22.5;MAF_USDA=12.295
NC_035095.1	20633090	.	C	G	.	.	MAF_USDA=6.557
NC_035095.1	20633335	.	C	T	.	.	MAF_USDA=4.098
NC_035095.1	20633388	.	G	A	.	.	MAF_USDA=1.639
NC_035095.1	20633482	.	A	T	.	.	MAF_USDA=2.459
NC_035095.1	20633535	.	T	G	.	.	MAF_USDA=2.459
NC_035095.1	20633611	.	C	A	.	.	MAF_INRAE=7.5
NC_035095.1	20633739	.	G	A	.	.	MAF_USDA=10.0
NC_035095.1	20633753	.	G	A	.	.	MAF_USDA=4.118
NC_035095.1	20633785	.	T	G	.	.	MAF_USDA=2.459
NC_035095.1	20633794	.	G	C	.	.	MAF_USDA=5.294
NC_035095.1	20633984	.	A	T	.	.	MAF_INRAE=7.595;MAF_USDA=5.738
NC_035095.1	20634212	.	T	C	.	.	MAF_USDA=11.765
NC_035095.1	20634248	.	A	T	.	.	MAF_INRAE=41.139;MAF_USDA=17.059
NC_035095.1	20634250	.	T	A	.	.	MAF_INRAE=2.5
NC_035095.1	20634384	.	T	G	.	.	MAF_INRAE=8.861
NC_035095.1	20634854	.	G	A	.	.	MAF_USDA=4.098
NC_035095.1	20634875	.	A	G	.	.	MAF_USDA=4.098
NC_035095.1	20635386	.	A	T	.	.	MAF_INRAE=47.468;MAF_USDA=25.294
NC_035095.1	20635408	.	A	G	.	.	MAF_USDA=1.176
NC_035095.1	20635461	.	C	T	.	.	MAF_USDA=3.279
NC_035095.1	20635475	.	G	A	.	.	MAF_USDA=3.279
NC_035095.1	20635654	.	C	A	.	.	MAF_USDA=20.833
NC_035095.1	20635665	.	C	T	.	.	MAF_INRAE=22.5
NC_035095.1	20635677	.	A	C	.	.	MAF_INRAE=5.263;MAF_USDA=14.583
NC_035095.1	20635736	.	C	A	.	.	MAF_INRAE=20.0;MAF_USDA=3.529
NC_035095.1	20635886	.	G	A	.	.	MAF_USDA=1.765
NC_035095.1	20635908	.	C	G	.	.	MAF_INRAE=47.5
NC_035095.1	20635909	.	C	G	.	.	MAF_USDA=2.459
NC_035095.1	20636978	.	T	A	.	.	MAF_USDA=1.667
NC_035095.1	20637059	.	A	G	.	.	MAF_INRAE=10.526;MAF_USDA=3.571
NC_035095.1	20637191	.	G	A	.	.	MAF_USDA=4.098
NC_035095.1	20637259	.	G	A	.	.	MAF_USDA=3.279
NC_035095.1	20637296	.	C	T	.	.	MAF_USDA=4.098
NC_035095.1	20637353	.	G	A	.	.	MAF_USDA=1.639
NC_035095.1	20637440	.	C	A	.	.	MAF_USDA=4.167
NC_035095.1	20637500	.	G	T	.	.	MAF_USDA=4.098
NC_035095.1	20637565	.	G	A	.	.	MAF_INRAE=30.38;MAF_USDA=5.294
NC_035095.1	20637590	.	G	A	.	.	MAF_USDA=5.882
NC_035095.1	20637644	.	G	T	.	.	MAF_USDA=2.353
NC_035095.1	20637662	.	A	C	.	.	MAF_INRAE=8.861;MAF_USDA=7.377
NC_035095.1	20637685	.	G	T	.	.	MAF_USDA=1.639
NC_035095.1	20637696	.	C	T	.	.	MAF_USDA=4.098
NC_035095.1	20637699	.	C	A	.	.	MAF_USDA=2.459
NC_035095.1	20637731	.	C	A	.	.	MAF_USDA=4.098
NC_035095.1	20637847	.	G	T	.	.	MAF_USDA=4.167
NC_035095.1	20637872	.	A	C	.	.	MAF_USDA=2.353
NC_035095.1	20638143	.	C	T	.	.	MAF_USDA=4.167
NC_035095.1	20638279	.	C	A	.	.	MAF_INRAE=5.263;MAF_USDA=6.471
NC_035095.1	20638302	.	C	A	.	.	MAF_INRAE=22.5;MAF_USDA=30.0
NC_035095.1	20638343	.	G	A	.	.	MAF_INRAE=32.278;MAF_USDA=36.471
NC_035095.1	20638365	.	C	T	.	.	MAF_USDA=4.167
NC_035095.1	20638459	.	A	C	.	.	MAF_INRAE=29.747;MAF_USDA=5.294
NC_035095.1	20638514	.	C	A	.	.	MAF_USDA=2.941
NC_035095.1	20638740	.	T	C	.	.	MAF_USDA=14.754
NC_035095.1	20638767	.	T	C	.	.	MAF_USDA=14.754
NC_035095.1	20638877	.	T	C	.	.	MAF_USDA=5.738
NC_035095.1	20638935	.	T	G	.	.	MAF_INRAE=6.329;MAF_USDA=2.941
NC_035095.1	20639065	.	T	G	.	.	MAF_USDA=4.167
NC_035095.1	20639110	.	C	A	.	.	MAF_INRAE=8.861
NC_035095.1	20639229	.	C	G	.	.	MAF_USDA=6.471
NC_035095.1	20639254	.	A	T	.	.	MAF_INRAE=17.089;MAF_USDA=3.529
NC_035095.1	20639466	.	C	A	.	.	MAF_INRAE=21.667;MAF_USDA=13.115
NC_035095.1	20639479	.	T	C	.	.	MAF_USDA=6.471
NC_035095.1	20639776	.	T	C	.	.	MAF_USDA=5.882
NC_035095.1	20639838	.	T	C	.	.	MAF_USDA=1.639
NC_035095.1	20639887	.	C	T	.	.	MAF_INRAE=5.263;MAF_USDA=5.882
NC_035095.1	20639994	.	C	G	.	.	MAF_USDA=4.167
NC_035095.1	20640172	.	A	G	.	.	MAF_USDA=13.934
NC_035095.1	20640315	.	G	A	.	.	MAF_USDA=1.667
NC_035095.1	20640339	.	A	G	.	.	MAF_INRAE=47.368
NC_035095.1	20640611	.	C	A	.	.	MAF_USDA=1.639
NC_035095.1	20640729	.	T	C	.	.	MAF_INRAE=30.38;MAF_USDA=5.294
NC_035095.1	20640843	.	A	G	.	.	MAF_INRAE=6.329;MAF_USDA=6.25
NC_035095.1	20640995	.	A	C	.	.	MAF_USDA=3.529
NC_035095.1	20641159	.	T	A	.	.	MAF_INRAE=48.101;MAF_USDA=27.647
NC_035095.1	20641247	.	C	G	.	.	MAF_INRAE=17.722;MAF_USDA=10.417
NC_035095.1	20641326	.	A	T	.	.	MAF_INRAE=13.291
NC_035095.1	20641368	.	G	A	.	.	MAF_USDA=3.529
NC_035095.1	20641376	.	G	T	.	.	MAF_INRAE=8.861
NC_035095.1	20641411	.	T	G	.	.	MAF_USDA=1.639
NC_035095.1	20641470	.	A	G	.	.	MAF_USDA=2.459
NC_035095.1	20641476	.	A	G	.	.	MAF_USDA=3.279
NC_035095.1	20641527	.	C	T	.	.	MAF_INRAE=5.263;MAF_USDA=6.471
NC_035095.1	20641575	.	T	C	.	.	MAF_USDA=1.639
NC_035095.1	20641636	.	G	A	.	.	MAF_USDA=6.471
NC_035095.1	20641652	.	C	T	.	.	MAF_INRAE=8.861
NC_035095.1	20641732	.	C	T	.	.	MAF_USDA=1.639
NC_035095.1	20641947	.	T	C	.	.	MAF_INRAE=31.646;MAF_USDA=50.0
NC_035095.1	20642060	.	A	C	.	.	MAF_USDA=5.294
NC_035095.1	20642107	.	G	A	.	.	MAF_INRAE=23.333;MAF_USDA=46.471
NC_035095.1	20642140	.	G	A	.	.	MAF_INRAE=30.833;MAF_USDA=46.471
NC_035095.1	20642341	.	G	A	.	.	MAF_INRAE=23.418;MAF_USDA=46.471
NC_035095.1	20642370	.	G	C	.	.	MAF_USDA=2.459
NC_035095.1	20642494	.	T	C	.	.	MAF_INRAE=22.785;MAF_USDA=45.882
NC_035095.1	20642639	.	T	G	.	.	MAF_INRAE=22.785;MAF_USDA=46.471
NC_035095.1	20642650	.	A	G	.	.	MAF_INRAE=22.785;MAF_USDA=46.471
NC_035095.1	20642651	.	A	C	.	.	MAF_INRAE=21.667;MAF_USDA=45.882
NC_035095.1	20642656	.	T	C	.	.	MAF_INRAE=22.785;MAF_USDA=47.647
NC_035095.1	20642662	.	T	C	.	.	MAF_INRAE=22.785;MAF_USDA=47.647
NC_035095.1	20642678	.	G	A	.	.	MAF_USDA=4.167
NC_035095.1	20642686	.	C	G	.	.	MAF_INRAE=48.101;MAF_USDA=27.647
NC_035095.1	20642725	.	T	C	.	.	MAF_INRAE=22.785;MAF_USDA=46.471
NC_035095.1	20642817	.	C	T	.	.	MAF_INRAE=22.785;MAF_USDA=45.882
NC_035095.1	20642865	.	A	T	.	.	MAF_INRAE=22.785;MAF_USDA=46.471
NC_035095.1	20642958	.	T	C	.	.	MAF_INRAE=21.519;MAF_USDA=41.176
NC_035095.1	20643002	.	C	A	.	.	MAF_USDA=5.294
NC_035095.1	20643094	.	T	G	.	.	MAF_INRAE=22.785;MAF_USDA=48.824
NC_035095.1	20643124	.	A	G	.	.	MAF_INRAE=22.785;MAF_USDA=39.583
NC_035095.1	20643197	.	C	T	.	.	MAF_INRAE=27.848;MAF_USDA=16.471
NC_035095.1	20643205	.	G	A	.	.	MAF_USDA=1.639
NC_035095.1	20643230	.	A	G	.	.	MAF_USDA=1.639
NC_035095.1	20643327	.	A	C	.	.	MAF_USDA=2.459
NC_035095.1	20643379	.	T	C	.	.	MAF_INRAE=20.0
NC_035095.1	20643428	.	G	C	.	.	MAF_USDA=9.412
NC_035095.1	20643445	.	G	A	.	.	MAF_USDA=6.557
NC_035095.1	20643456	.	A	G	.	.	MAF_INRAE=22.785;MAF_USDA=47.059
NC_035095.1	20643503	.	A	G	.	.	MAF_INRAE=22.785;MAF_USDA=47.647
NC_035095.1	20643584	.	T	C	.	.	MAF_USDA=6.557
NC_035095.1	20643615	.	C	A	.	.	MAF_INRAE=22.152;MAF_USDA=47.647
NC_035095.1	20643636	.	A	C	.	.	MAF_USDA=5.738
NC_035095.1	20643745	.	C	T	.	.	MAF_INRAE=1.667
NC_035095.1	20643796	.	T	A	.	.	MAF_INRAE=22.785;MAF_USDA=47.059
NC_035095.1	20643885	.	A	T	.	.	MAF_INRAE=27.848;MAF_USDA=24.118
NC_035095.1	20643888	.	T	C	.	.	MAF_INRAE=26.667;MAF_USDA=24.118
NC_035095.1	20643911	.	G	A	.	.	MAF_USDA=34.706
NC_035095.1	20643912	.	G	A	.	.	MAF_USDA=34.118
NC_035095.1	20643913	.	C	T	.	.	MAF_USDA=34.118
NC_035095.1	20643914	.	T	G	.	.	MAF_USDA=34.118
NC_035095.1	20644086	.	T	G	.	.	MAF_USDA=1.639
NC_035095.1	20644093	.	T	C	.	.	MAF_INRAE=8.228;MAF_USDA=4.098
NC_035095.1	20644119	.	T	G	.	.	MAF_INRAE=2.5
NC_035095.1	20644241	.	G	A	.	.	MAF_USDA=2.459
NC_035095.1	20644301	.	C	T	.	.	MAF_USDA=26.471
NC_035095.1	20644302	.	G	A	.	.	MAF_INRAE=20.833;MAF_USDA=9.836
NC_035095.1	20644339	.	C	T	.	.	MAF_USDA=4.098
NC_035095.1	20644345	.	G	A	.	.	MAF_USDA=4.118
NC_035095.1	20644372	.	T	G	.	.	MAF_USDA=1.639
NC_035095.1	20644425	.	T	A	.	.	MAF_INRAE=17.722;MAF_USDA=10.417
NC_035095.1	20644555	.	G	C	.	.	MAF_USDA=2.459
NC_035095.1	20644587	.	G	A	.	.	MAF_USDA=20.833
NC_035095.1	20644588	.	A	G	.	.	MAF_USDA=20.833
NC_035095.1	20644647	.	G	A	.	.	MAF_USDA=5.882
NC_035095.1	20644655	.	A	T	.	.	MAF_INRAE=18.987;MAF_USDA=10.0
NC_035095.1	20644658	.	G	C	.	.	MAF_INRAE=34.167;MAF_USDA=11.176
NC_035095.1	20644917	.	C	A	.	.	MAF_USDA=7.059
NC_035095.1	20645478	.	T	A	.	.	MAF_USDA=7.647
NC_035095.1	20645572	.	C	A	.	.	MAF_USDA=6.471
NC_035095.1	20645598	.	G	A	.	.	MAF_INRAE=10.526;MAF_USDA=6.25
NC_035095.1	20645629	.	C	T	.	.	MAF_USDA=4.167
NC_035095.1	20645636	.	T	G	.	.	MAF_USDA=17.857
NC_035095.1	20645705	.	C	A	.	.	MAF_INRAE=16.456;MAF_USDA=17.059
NC_035095.1	20645710	.	A	C	.	.	MAF_USDA=1.176
NC_035095.1	20645748	.	C	T	.	.	MAF_INRAE=17.722;MAF_USDA=3.529
NC_035095.1	20645776	.	T	A	.	.	MAF_USDA=11.31
NC_035095.1	20645839	.	C	G	.	.	MAF_INRAE=7.595
NC_035095.1	20645869	.	C	T	.	.	MAF_USDA=4.167
NC_035095.1	20645915	.	T	G	.	.	MAF_USDA=1.667
NC_035095.1	20645927	.	T	G	.	.	MAF_USDA=1.667
NC_035095.1	20645929	.	C	A	.	.	MAF_USDA=2.5
NC_035095.1	20645953	.	T	A	.	.	MAF_INRAE=5.0
NC_035095.1	20645962	.	T	G	.	.	MAF_INRAE=6.329
NC_035095.1	20646017	.	T	C	.	.	MAF_INRAE=6.329;MAF_USDA=7.831
NC_035095.1	20646018	.	G	A	.	.	MAF_INRAE=5.0;MAF_USDA=10.417
NC_035095.1	20646030	.	G	T	.	.	MAF_INRAE=6.329;MAF_USDA=7.831
NC_035095.1	20646048	.	T	C	.	.	MAF_INRAE=6.329;MAF_USDA=10.714
NC_035095.1	20646086	.	G	T	.	.	MAF_INRAE=6.329;MAF_USDA=11.176
NC_035095.1	20646137	.	G	C	.	.	MAF_USDA=3.279
NC_035095.1	20646155	.	C	T	.	.	MAF_USDA=3.279
NC_035095.1	20646156	.	G	A	.	.	MAF_INRAE=32.911;MAF_USDA=20.588
NC_035095.1	20646184	.	T	C	.	.	MAF_USDA=1.639
NC_035095.1	20646194	.	C	A	.	.	MAF_INRAE=6.329;MAF_USDA=13.529
NC_035095.1	20646196	.	C	A	.	.	MAF_INRAE=5.0;MAF_USDA=14.118
NC_035095.1	20646203	.	C	T	.	.	MAF_INRAE=6.329;MAF_USDA=14.118
NC_035095.1	20646225	.	T	C	.	.	MAF_INRAE=6.329;MAF_USDA=9.412
NC_035095.1	20646271	.	C	T	.	.	MAF_INRAE=8.861
NC_035095.1	20646353	.	C	A	.	.	MAF_USDA=2.459
NC_035095.1	20646383	.	C	T	.	.	MAF_USDA=4.118
NC_035095.1	20646385	.	A	G	.	.	MAF_INRAE=15.823
NC_035095.1	20646433	.	G	T	.	.	MAF_INRAE=6.329;MAF_USDA=6.471
NC_035095.1	20646493	.	A	G	.	.	MAF_USDA=5.294
NC_035095.1	20646494	.	C	T	.	.	MAF_INRAE=6.329;MAF_USDA=8.824
NC_035095.1	20646538	.	T	C	.	.	MAF_INRAE=6.329;MAF_USDA=8.235
NC_035095.1	20646563	.	G	T	.	.	MAF_INRAE=6.329;MAF_USDA=8.235
NC_035095.1	20646635	.	C	T	.	.	MAF_USDA=1.176
NC_035095.1	20646665	.	C	T	.	.	MAF_INRAE=33.544;MAF_USDA=22.941
NC_035095.1	20646668	.	T	C	.	.	MAF_USDA=9.016
NC_035095.1	20646681	.	G	T	.	.	MAF_USDA=2.459
NC_035095.1	20646684	.	C	A	.	.	MAF_USDA=3.279
NC_035095.1	20646692	.	C	T	.	.	MAF_USDA=4.098
NC_035095.1	20646720	.	G	T	.	.	MAF_USDA=3.279
NC_035095.1	20646739	.	C	G	.	.	MAF_USDA=2.459
NC_035095.1	20646742	.	T	C	.	.	MAF_USDA=4.098
NC_035095.1	20646750	.	C	T	.	.	MAF_USDA=3.279
NC_035095.1	20646762	.	G	C	.	.	MAF_USDA=4.098
NC_035095.1	20646833	.	A	C	.	.	MAF_INRAE=6.329;MAF_USDA=8.235
NC_035095.1	20646881	.	A	G	.	.	MAF_INRAE=6.329;MAF_USDA=8.824
NC_035095.1	20646930	.	G	A	.	.	MAF_USDA=2.459
NC_035095.1	20646980	.	A	C	.	.	MAF_USDA=4.098
NC_035095.1	20647044	.	C	T	.	.	MAF_INRAE=6.329;MAF_USDA=10.417
NC_035095.1	20647094	.	C	T	.	.	MAF_INRAE=15.823;MAF_USDA=10.588
NC_035095.1	20647105	.	G	A	.	.	MAF_INRAE=1.667;MAF_USDA=7.647
NC_035095.1	20647286	.	C	T	.	.	MAF_USDA=3.279
NC_035095.1	20647313	.	T	C	.	.	MAF_INRAE=6.329
NC_035095.1	20647331	.	A	G	.	.	MAF_INRAE=5.263;MAF_USDA=12.941
NC_035095.1	20647333	.	C	A	.	.	MAF_INRAE=5.0;MAF_USDA=9.412
NC_035095.1	20647335	.	G	A	.	.	MAF_USDA=14.583
NC_035095.1	20647338	.	G	C	.	.	MAF_INRAE=5.0;MAF_USDA=9.524
NC_035095.1	20647368	.	G	A	.	.	MAF_INRAE=5.263;MAF_USDA=5.422
NC_035095.1	20647377	.	G	A	.	.	MAF_USDA=4.167
NC_035095.1	20647388	.	G	A	.	.	MAF_USDA=2.5
NC_035095.1	20647417	.	G	A	.	.	MAF_INRAE=6.329;MAF_USDA=8.333
NC_035095.1	20647620	.	C	T	.	.	MAF_INRAE=6.962;MAF_USDA=8.824
NC_035095.1	20647721	.	A	T	.	.	MAF_INRAE=6.329;MAF_USDA=8.235
NC_035095.1	20647768	.	T	C	.	.	MAF_INRAE=8.861
NC_035095.1	20647828	.	A	C	.	.	MAF_INRAE=6.329;MAF_USDA=8.235
NC_035095.1	20647853	.	T	C	.	.	MAF_INRAE=6.329;MAF_USDA=8.824
NC_035095.1	20647860	.	A	C	.	.	MAF_INRAE=6.329;MAF_USDA=9.412
NC_035095.1	20647888	.	A	T	.	.	MAF_INRAE=8.861
NC_035095.1	20647927	.	T	C	.	.	MAF_INRAE=6.329;MAF_USDA=8.235
NC_035095.1	20647974	.	G	C	.	.	MAF_INRAE=32.911;MAF_USDA=15.882
NC_035095.1	20647997	.	G	A	.	.	MAF_INRAE=15.823;MAF_USDA=11.765
NC_035095.1	20648025	.	C	T	.	.	MAF_USDA=17.647
NC_035095.1	20648043	.	A	C	.	.	MAF_INRAE=6.329;MAF_USDA=10.417
NC_035095.1	20648049	.	A	G	.	.	MAF_INRAE=6.329;MAF_USDA=5.952
NC_035095.1	20648052	.	T	C	.	.	MAF_INRAE=5.0;MAF_USDA=5.952
NC_035095.1	20648089	.	T	C	.	.	MAF_INRAE=6.329;MAF_USDA=6.471
NC_035095.1	20648093	.	T	C	.	.	MAF_INRAE=5.0;MAF_USDA=6.471
NC_035095.1	20648143	.	A	G	.	.	MAF_INRAE=6.962;MAF_USDA=7.059
NC_035095.1	20648167	.	C	T	.	.	MAF_INRAE=5.263;MAF_USDA=7.647
NC_035095.1	20648194	.	C	A	.	.	MAF_USDA=5.294
NC_035095.1	20648249	.	G	A	.	.	MAF_USDA=1.639
NC_035095.1	20648263	.	G	T	.	.	MAF_INRAE=25.949;MAF_USDA=11.765
NC_035095.1	20648279	.	C	G	.	.	MAF_INRAE=2.5
NC_035095.1	20648333	.	C	A	.	.	MAF_USDA=10.833
NC_035095.1	20648350	.	G	T	.	.	MAF_USDA=17.059
NC_035095.1	20648356	.	G	A	.	.	MAF_INRAE=48.101;MAF_USDA=28.824
NC_035095.1	20648357	.	G	C	.	.	MAF_USDA=1.639
NC_035095.1	20648374	.	C	A	.	.	MAF_INRAE=6.329
NC_035095.1	20648377	.	C	T	.	.	MAF_INRAE=6.329;MAF_USDA=5.738
NC_035095.1	20648441	.	T	A	.	.	MAF_INRAE=10.526
NC_035095.1	20648487	.	T	G	.	.	MAF_INRAE=10.526;MAF_USDA=8.235
NC_035095.1	20648489	.	A	T	.	.	MAF_USDA=4.098
NC_035095.1	20648586	.	A	C	.	.	MAF_USDA=3.333
NC_035095.1	20649023	.	A	C	.	.	MAF_USDA=12.941
NC_035095.1	20649070	.	A	G	.	.	MAF_INRAE=10.526;MAF_USDA=14.583
NC_035095.1	20649137	.	C	T	.	.	MAF_INRAE=10.526;MAF_USDA=8.333
NC_035095.1	20649163	.	C	T	.	.	MAF_INRAE=10.526;MAF_USDA=8.824
NC_035095.1	20649172	.	A	G	.	.	MAF_INRAE=10.526;MAF_USDA=8.824
NC_035095.1	20649234	.	C	T	.	.	MAF_USDA=12.5
NC_035095.1	20649254	.	G	T	.	.	MAF_USDA=12.5
NC_035095.1	20649346	.	G	A	.	.	MAF_INRAE=10.526;MAF_USDA=10.417
NC_035095.1	20649362	.	T	A	.	.	MAF_INRAE=10.526;MAF_USDA=10.417
NC_035095.1	20649367	.	A	G	.	.	MAF_INRAE=10.526;MAF_USDA=12.5
NC_035095.1	20649539	.	G	A	.	.	MAF_INRAE=8.861
NC_035095.1	20649564	.	A	T	.	.	MAF_USDA=1.639
NC_035095.1	20649606	.	CAT	CAC	.	.	MAF_USDA=8.333
NC_035095.1	20649608	.	T	C	.	.	MAF_INRAE=6.329
NC_035095.1	20649673	.	G	A	.	.	MAF_USDA=2.459
NC_035095.1	20649692	.	T	A	.	.	MAF_INRAE=48.101;MAF_USDA=32.353
NC_035095.1	20649753	.	A	T	.	.	MAF_USDA=2.083
NC_035095.1	20649802	.	G	T	.	.	MAF_USDA=1.639
NC_035095.1	20649813	.	A	C	.	.	MAF_INRAE=8.861
NC_035095.1	20649817	.	T	G	.	.	MAF_USDA=1.667
NC_035095.1	20649838	.	T	G	.	.	MAF_INRAE=6.962;MAF_USDA=5.882
NC_035095.1	20649859	.	A	G	.	.	MAF_USDA=1.639
NC_035095.1	20649933	.	C	T	.	.	MAF_USDA=17.262
NC_035095.1	20650018	.	T	G	.	.	MAF_USDA=4.167
NC_035095.1	20650120	.	A	G	.	.	MAF_USDA=4.167
NC_035095.1	20650212	.	A	T	.	.	MAF_USDA=1.639
NC_035095.1	20650328	.	T	C	.	.	MAF_USDA=4.167
NC_035095.1	20650400	.	C	T	.	.	MAF_USDA=2.459
NC_035095.1	20650415	.	C	G	.	.	MAF_USDA=2.459
NC_035095.1	20650426	.	C	A	.	.	MAF_INRAE=1.667;MAF_USDA=10.0
NC_035095.1	20650429	.	C	T	.	.	MAF_INRAE=1.667;MAF_USDA=9.412
NC_035095.1	20650564	.	A	C	.	.	MAF_INRAE=15.823;MAF_USDA=11.765
NC_035095.1	20650566	.	T	G	.	.	MAF_USDA=1.639
NC_035095.1	20650579	.	A	G	.	.	MAF_USDA=2.459
NC_035095.1	20650586	.	C	A	.	.	MAF_INRAE=29.747;MAF_USDA=5.294
NC_035095.1	20650653	.	C	T	.	.	MAF_USDA=10.417
NC_035095.1	20650684	.	C	T	.	.	MAF_USDA=18.235
NC_035095.1	20650741	.	A	G	.	.	MAF_USDA=2.941
NC_035095.1	20650746	.	C	A	.	.	MAF_USDA=2.353
NC_035095.1	20650747	.	G	C	.	.	MAF_USDA=2.459
NC_035095.1	20650757	.	A	C	.	.	MAF_INRAE=1.667
NC_035095.1	20650835	.	C	G	.	.	MAF_INRAE=48.101;MAF_USDA=25.294
NC_035095.1	20650956	.	T	G	.	.	MAF_USDA=1.639
NC_035095.1	20651118	.	A	G	.	.	MAF_USDA=1.639
NC_035095.1	20651332	.	A	T	.	.	MAF_USDA=1.639
NC_035095.1	20651343	.	T	C	.	.	MAF_INRAE=6.962;MAF_USDA=6.471
NC_035095.1	20651362	.	G	A	.	.	MAF_USDA=1.765
NC_035095.1	20651441	.	G	A	.	.	MAF_USDA=2.459
NC_035095.1	20651450	.	T	G	.	.	MAF_USDA=2.459
NC_035095.1	20651456	.	T	C	.	.	MAF_USDA=2.459
NC_035095.1	20651461	.	A	G	.	.	MAF_USDA=6.471
NC_035095.1	20651478	.	T	C	.	.	MAF_USDA=2.459
NC_035095.1	20651529	.	G	T	.	.	MAF_INRAE=6.962;MAF_USDA=6.471
NC_035095.1	20651541	.	T	C	.	.	MAF_USDA=4.118
NC_035095.1	20651550	.	T	C	.	.	MAF_USDA=4.098
NC_035095.1	20651606	.	A	G	.	.	MAF_USDA=1.765
NC_035095.1	20651778	.	T	C	.	.	MAF_INRAE=6.962;MAF_USDA=7.738
NC_035095.1	20651785	.	A	G	.	.	MAF_USDA=1.786
NC_035095.1	20651790	.	C	T	.	.	MAF_INRAE=15.823;MAF_USDA=29.167
NC_035095.1	20651883	.	C	T	.	.	MAF_USDA=4.167
NC_035095.1	20651887	.	C	T	.	.	MAF_USDA=3.529
NC_035095.1	20651953	.	T	G	.	.	MAF_USDA=2.941
NC_035095.1	20651986	.	G	C	.	.	MAF_USDA=4.167
NC_035095.1	20652025	.	A	G	.	.	MAF_USDA=4.118
NC_035095.1	20652071	.	T	G	.	.	MAF_USDA=3.279
NC_035095.1	20652137	.	G	A	.	.	MAF_USDA=3.279
NC_035095.1	20652199	.	A	G	.	.	MAF_USDA=2.459
NC_035095.1	20652244	.	C	T	.	.	MAF_USDA=1.765
NC_035095.1	20652295	.	C	G	.	.	MAF_USDA=1.639
NC_035095.1	20652309	.	A	T	.	.	MAF_USDA=1.639
NC_035095.1	20652334	.	A	T	.	.	MAF_USDA=1.639
NC_035095.1	20652372	.	G	A	.	.	MAF_USDA=2.941
NC_035095.1	20652418	.	G	T	.	.	MAF_USDA=2.459
NC_035095.1	20652541	.	A	T	.	.	MAF_USDA=1.639
NC_035095.1	20652562	.	T	C	.	.	MAF_USDA=1.639
NC_035095.1	20652565	.	G	T	.	.	MAF_USDA=2.459
NC_035095.1	20652570	.	G	T	.	.	MAF_USDA=4.918
NC_035095.1	20652571	.	A	C	.	.	MAF_USDA=1.639
NC_035095.1	20652596	.	G	A	.	.	MAF_USDA=2.459
NC_035095.1	20652629	.	A	G	.	.	MAF_INRAE=41.772;MAF_USDA=39.412
NC_035095.1	20652636	.	G	A	.	.	MAF_INRAE=8.861
NC_035095.1	20652724	.	G	A	.	.	MAF_INRAE=9.494;MAF_USDA=6.557
NC_035095.1	20652729	.	T	A	.	.	MAF_USDA=24.706
NC_035095.1	20652733	.	C	T	.	.	MAF_INRAE=9.494;MAF_USDA=6.557
NC_035095.1	20652902	.	G	A	.	.	MAF_USDA=1.639
NC_035095.1	20653080	.	C	A	.	.	MAF_USDA=2.353
NC_035095.1	20653120	.	C	T	.	.	MAF_USDA=2.459
NC_035095.1	20653132	.	G	T	.	.	MAF_USDA=4.118
NC_035095.1	20653147	.	T	A	.	.	MAF_USDA=4.167
NC_035095.1	20653248	.	G	A	.	.	MAF_USDA=2.459
NC_035095.1	20653283	.	G	A	.	.	MAF_USDA=11.765
NC_035095.1	20653338	.	A	G	.	.	MAF_INRAE=48.101;MAF_USDA=25.294
NC_035095.1	20653366	.	C	A	.	.	MAF_USDA=2.459
NC_035095.1	20653368	.	T	C	.	.	MAF_INRAE=33.544;MAF_USDA=42.353
NC_035095.1	20653405	.	C	A	.	.	MAF_INRAE=8.861;MAF_USDA=34.118
NC_035095.1	20653457	.	C	G	.	.	MAF_USDA=1.639
NC_035095.1	20653616	.	T	A	.	.	MAF_INRAE=8.228;MAF_USDA=20.833
NC_035095.1	20653637	.	A	T	.	.	MAF_INRAE=18.987;MAF_USDA=4.118
NC_035095.1	20653759	.	A	G	.	.	MAF_INRAE=18.354;MAF_USDA=35.882
NC_035095.1	20653774	.	T	G	.	.	MAF_INRAE=1.667;MAF_USDA=14.118
NC_035095.1	20653849	.	C	T	.	.	MAF_INRAE=48.734;MAF_USDA=44.706
NC_035095.1	20653944	.	G	A	.	.	MAF_INRAE=48.734;MAF_USDA=42.353
NC_035095.1	20653958	.	C	A	.	.	MAF_USDA=10.0
NC_035095.1	20653960	.	G	T	.	.	MAF_USDA=10.0
NC_035095.1	20653968	.	G	A	.	.	MAF_INRAE=48.734;MAF_USDA=42.353
NC_035095.1	20653969	.	C	A	.	.	MAF_INRAE=40.833;MAF_USDA=42.941
NC_035095.1	20653970	.	C	A	.	.	MAF_INRAE=40.833;MAF_USDA=42.353
NC_035095.1	20653977	.	G	A	.	.	MAF_USDA=9.412
NC_035095.1	20653992	.	C	A	.	.	MAF_USDA=22.917
NC_035095.1	20653993	.	G	T	.	.	MAF_USDA=22.917
NC_035095.1	20654100	.	C	T	.	.	MAF_INRAE=48.734;MAF_USDA=40.588
NC_035095.1	20654127	.	T	G	.	.	MAF_USDA=4.918
NC_035095.1	20654146	.	T	G	.	.	MAF_INRAE=34.177;MAF_USDA=15.294
NC_035095.1	20654163	.	C	G	.	.	MAF_USDA=2.459
NC_035095.1	20654177	.	G	A	.	.	MAF_INRAE=50.0;MAF_USDA=41.176
NC_035095.1	20654255	.	A	C	.	.	MAF_INRAE=48.734;MAF_USDA=41.765
NC_035095.1	20654309	.	A	G	.	.	MAF_INRAE=48.734;MAF_USDA=42.353
NC_035095.1	20654380	.	C	T	.	.	MAF_USDA=5.294
NC_035095.1	20654398	.	A	C	.	.	MAF_USDA=4.118
NC_035095.1	20654405	.	C	A	.	.	MAF_INRAE=30.38;MAF_USDA=5.294
NC_035095.1	20654422	.	A	T	.	.	MAF_INRAE=10.526
NC_035095.1	20654507	.	C	A	.	.	MAF_INRAE=48.734;MAF_USDA=42.941
NC_035095.1	20654519	.	G	T	.	.	MAF_INRAE=48.734;MAF_USDA=41.667
NC_035095.1	20654590	.	G	A	.	.	MAF_INRAE=1.667;MAF_USDA=13.529
NC_035095.1	20654601	.	C	T	.	.	MAF_INRAE=8.861
NC_035095.1	20654705	.	G	A	.	.	MAF_INRAE=48.101;MAF_USDA=41.765
NC_035095.1	20654778	.	G	A	.	.	MAF_INRAE=48.101;MAF_USDA=41.765
NC_035095.1	20654795	.	C	A	.	.	MAF_INRAE=49.367;MAF_USDA=42.353
NC_035095.1	20654810	.	G	A	.	.	MAF_INRAE=49.367;MAF_USDA=41.765
NC_035095.1	20654827	.	C	T	.	.	MAF_INRAE=50.0;MAF_USDA=40.588
NC_035095.1	20654876	.	C	T	.	.	MAF_INRAE=25.0;MAF_USDA=12.5
NC_035095.1	20654915	.	G	A	.	.	MAF_USDA=1.176
NC_035095.1	20654942	.	CATAAGACTCCT	CATAAGACTCCC	.	.	MAF_USDA=8.333
NC_035095.1	20654964	.	C	A	.	.	MAF_USDA=1.786
NC_035095.1	20655101	.	G	C	.	.	MAF_USDA=40.0
NC_035095.1	20655140	.	A	T	.	.	MAF_USDA=39.881
NC_035095.1	20655143	.	G	T	.	.	MAF_USDA=39.881
NC_035095.1	20655147	.	T	G	.	.	MAF_USDA=1.786
NC_035095.1	20655153	.	A	T	.	.	MAF_USDA=6.548
NC_035095.1	20655223	.	G	A	.	.	MAF_USDA=10.0
NC_035095.1	20655306	.	G	T	.	.	MAF_USDA=38.824
NC_035095.1	20655360	.	A	C	.	.	MAF_USDA=15.476
NC_035095.1	20655367	.	A	T	.	.	MAF_USDA=1.786
NC_035095.1	20655384	.	T	C	.	.	MAF_USDA=10.417
NC_035095.1	20655499	.	G	A	.	.	MAF_USDA=21.667
NC_035095.1	20656120	.	T	A	.	.	MAF_USDA=11.765
NC_035095.1	20656154	.	T	C	.	.	MAF_USDA=12.5
NC_035095.1	20656222	.	A	C	.	.	MAF_USDA=40.588
NC_035095.1	20656223	.	A	C	.	.	MAF_USDA=40.588
NC_035095.1	20656263	.	C	T	.	.	MAF_USDA=1.639
NC_035095.1	20656351	.	T	C	.	.	MAF_INRAE=39.873;MAF_USDA=40.0
NC_035095.1	20656377	.	A	G	.	.	MAF_INRAE=40.506;MAF_USDA=40.588
NC_035095.1	20656400	.	T	C	.	.	MAF_INRAE=8.861
NC_035095.1	20656407	.	A	T	.	.	MAF_INRAE=10.127;MAF_USDA=13.529
NC_035095.1	20656412	.	G	A	.	.	MAF_INRAE=39.873;MAF_USDA=38.824
NC_035095.1	20656424	.	G	A	.	.	MAF_INRAE=48.734;MAF_USDA=41.176
NC_035095.1	20656466	.	T	C	.	.	MAF_INRAE=48.734;MAF_USDA=41.765
NC_035095.1	20656540	.	A	G	.	.	MAF_USDA=4.098
NC_035095.1	20656545	.	G	T	.	.	MAF_INRAE=15.823
NC_035095.1	20656561	.	T	C	.	.	MAF_USDA=10.119
NC_035095.1	20656562	.	G	T	.	.	MAF_USDA=10.714
NC_035095.1	20656591	.	A	G	.	.	MAF_INRAE=1.667;MAF_USDA=14.118
NC_035095.1	20656617	.	G	A	.	.	MAF_INRAE=39.241;MAF_USDA=25.294
NC_035095.1	20656686	.	A	G	.	.	MAF_INRAE=8.228;MAF_USDA=8.824
NC_035095.1	20656740	.	T	G	.	.	MAF_INRAE=39.873;MAF_USDA=42.941
NC_035095.1	20656770	.	T	A	.	.	MAF_INRAE=1.667;MAF_USDA=15.882
NC_035095.1	20656852	.	A	T	.	.	MAF_INRAE=8.228;MAF_USDA=8.824
NC_035095.1	20656856	.	G	A	.	.	MAF_USDA=11.176
NC_035095.1	20656863	.	T	G	.	.	MAF_INRAE=8.228;MAF_USDA=8.824
NC_035095.1	20656927	.	T	A	.	.	MAF_INRAE=40.506;MAF_USDA=42.353
NC_035095.1	20656955	.	T	G	.	.	MAF_INRAE=40.506;MAF_USDA=42.353
NC_035095.1	20656956	.	C	A	.	.	MAF_INRAE=35.0;MAF_USDA=42.941
NC_035095.1	20656969	.	A	G	.	.	MAF_INRAE=40.506;MAF_USDA=42.941
NC_035095.1	20657047	.	C	A	.	.	MAF_USDA=42.941
NC_035095.1	20657074	.	A	G	.	.	MAF_INRAE=5.263;MAF_USDA=5.882
NC_035095.1	20657192	.	G	T	.	.	MAF_USDA=10.417
NC_035095.1	20657204	.	T	G	.	.	MAF_USDA=2.459
NC_035095.1	20657280	.	C	A	.	.	MAF_USDA=4.098
NC_035095.1	20657310	.	G	A	.	.	MAF_INRAE=38.608;MAF_USDA=27.059
NC_035095.1	20657393	.	G	T	.	.	MAF_INRAE=39.873;MAF_USDA=25.882
NC_035095.1	20657420	.	T	A	.	.	MAF_INRAE=15.823;MAF_USDA=4.118
NC_035095.1	20657422	.	T	A	.	.	MAF_INRAE=16.456;MAF_USDA=15.882
NC_035095.1	20657448	.	G	T	.	.	MAF_INRAE=1.667;MAF_USDA=8.235
NC_035095.1	20657451	.	G	T	.	.	MAF_INRAE=31.646;MAF_USDA=17.059
NC_035095.1	20657452	.	A	T	.	.	MAF_INRAE=8.861
NC_035095.1	20657460	.	C	A	.	.	MAF_INRAE=17.089;MAF_USDA=4.118
NC_035095.1	20657497	.	G	A	.	.	MAF_INRAE=30.38;MAF_USDA=16.471
NC_035095.1	20657504	.	C	A	.	.	MAF_INRAE=16.456
NC_035095.1	20657534	.	A	C	.	.	MAF_INRAE=39.873;MAF_USDA=27.976
NC_035095.1	20657607	.	T	C	.	.	MAF_INRAE=42.105;MAF_USDA=36.905
NC_035095.1	20657610	.	G	A	.	.	MAF_USDA=4.167
NC_035095.1	20657649	.	C	A	.	.	MAF_INRAE=42.405;MAF_USDA=37.059
NC_035095.1	20657662	.	C	T	.	.	MAF_INRAE=42.105;MAF_USDA=37.059
NC_035095.1	20657745	.	C	T	.	.	MAF_INRAE=8.861;MAF_USDA=8.824
NC_035095.1	20658021	.	G	A	.	.	MAF_INRAE=15.19
NC_035095.1	20658085	.	T	G	.	.	MAF_INRAE=8.861
NC_035095.1	20658128	.	C	T	.	.	MAF_INRAE=15.823
NC_035095.1	20658364	.	C	G	.	.	MAF_USDA=2.459
NC_035095.1	20658386	.	G	A	.	.	MAF_USDA=4.098
NC_035095.1	20658526	.	C	T	.	.	MAF_USDA=10.588
NC_035095.1	20658866	.	A	C	.	.	MAF_INRAE=29.747;MAF_USDA=5.294
NC_035095.1	20658870	.	G	T	.	.	MAF_INRAE=44.167;MAF_USDA=42.941
NC_035095.1	20658877	.	G	A	.	.	MAF_USDA=1.639
NC_035095.1	20658889	.	C	A	.	.	MAF_USDA=12.941
NC_035095.1	20658989	.	C	T	.	.	MAF_USDA=1.639
NC_035095.1	20658993	.	A	G	.	.	MAF_INRAE=41.772;MAF_USDA=42.353
NC_035095.1	20659008	.	T	C	.	.	MAF_INRAE=20.833;MAF_USDA=7.377
NC_035095.1	20659022	.	A	G	.	.	MAF_USDA=4.167
NC_035095.1	20659046	.	G	A	.	.	MAF_USDA=1.176
NC_035095.1	20659085	.	A	G	.	.	MAF_INRAE=1.667;MAF_USDA=9.412
NC_035095.1	20659087	.	G	T	.	.	MAF_INRAE=48.734;MAF_USDA=41.765
NC_035095.1	20659130	.	T	G	.	.	MAF_USDA=3.279
NC_035095.1	20659144	.	A	C	.	.	MAF_INRAE=5.263;MAF_USDA=7.647
NC_035095.1	20659419	.	T	G	.	.	MAF_INRAE=30.38;MAF_USDA=21.176
NC_035095.1	20659436	.	T	C	.	.	MAF_INRAE=8.861
NC_035095.1	20659495	.	T	A	.	.	MAF_INRAE=18.354;MAF_USDA=18.235
NC_035095.1	20659588	.	T	C	.	.	MAF_USDA=1.176
NC_035095.1	20659858	.	T	A	.	.	MAF_INRAE=36.709;MAF_USDA=46.471
NC_035095.1	20659888	.	G	A	.	.	MAF_INRAE=15.823
NC_035095.1	20659949	.	G	T	.	.	MAF_INRAE=5.263;MAF_USDA=5.882
NC_035095.1	20659957	.	A	G	.	.	MAF_USDA=1.639
NC_035095.1	20659964	.	C	T	.	.	MAF_USDA=4.098
NC_035095.1	20659996	.	C	A	.	.	MAF_INRAE=1.667;MAF_USDA=8.824
NC_035095.1	20659998	.	T	A	.	.	MAF_INRAE=1.667;MAF_USDA=8.824
NC_035095.1	20660203	.	A	C	.	.	MAF_USDA=2.459
NC_035095.1	20660354	.	G	T	.	.	MAF_INRAE=9.494;MAF_USDA=7.059
NC_035095.1	20660447	.	A	G	.	.	MAF_USDA=4.098
NC_035095.1	20660652	.	C	G	.	.	MAF_INRAE=10.127;MAF_USDA=7.059
NC_035095.1	20660685	.	T	A	.	.	MAF_USDA=8.824
NC_035095.1	20660704	.	A	C	.	.	MAF_INRAE=25.949;MAF_USDA=36.471
NC_035095.1	20660710	.	T	A	.	.	MAF_USDA=3.279
NC_035095.1	20660741	.	A	G	.	.	MAF_INRAE=25.949;MAF_USDA=35.882
NC_035095.1	20660797	.	T	C	.	.	MAF_INRAE=44.304;MAF_USDA=21.765
NC_035095.1	20660823	.	G	A	.	.	MAF_INRAE=10.127;MAF_USDA=14.583
NC_035095.1	20660887	.	G	C	.	.	MAF_INRAE=18.354
NC_035095.1	20660979	.	G	A	.	.	MAF_INRAE=15.19
NC_035095.1	20661079	.	T	C	.	.	MAF_USDA=30.488
NC_035095.1	20661097	.	A	T	.	.	MAF_USDA=32.927
NC_035095.1	20661111	.	G	T	.	.	MAF_USDA=5.488
NC_035095.1	20661116	.	C	A	.	.	MAF_USDA=22.917
NC_035095.1	20661129	.	G	T	.	.	MAF_USDA=15.244
NC_035095.1	20661141	.	T	G	.	.	MAF_USDA=8.333
NC_035095.1	20661172	.	C	G	.	.	MAF_USDA=47.917
NC_035095.1	20661215	.	A	C	.	.	MAF_USDA=32.317
NC_035095.1	20661328	.	G	A	.	.	MAF_INRAE=1.667;MAF_USDA=10.0
NC_035095.1	20661342	.	T	G	.	.	MAF_INRAE=25.949;MAF_USDA=40.588
NC_035095.1	20661384	.	C	A	.	.	MAF_USDA=4.118
NC_035095.1	20661388	.	T	C	.	.	MAF_USDA=4.098
NC_035095.1	20661476	.	C	A	.	.	MAF_USDA=4.098
NC_035095.1	20661484	.	C	T	.	.	MAF_INRAE=24.684;MAF_USDA=37.059
NC_035095.1	20661494	.	T	A	.	.	MAF_USDA=5.294
NC_035095.1	20661610	.	G	A	.	.	MAF_INRAE=18.354;MAF_USDA=10.588
NC_035095.1	20661786	.	G	T	.	.	MAF_INRAE=25.0;MAF_USDA=39.286
NC_035095.1	20661852	.	G	T	.	.	MAF_INRAE=25.0;MAF_USDA=40.588
NC_035095.1	20661879	.	C	A	.	.	MAF_USDA=1.639
NC_035095.1	20661977	.	T	A	.	.	MAF_USDA=10.714
NC_035095.1	20662366	.	T	A	.	.	MAF_USDA=4.098
NC_035095.1	20662395	.	A	T	.	.	MAF_USDA=2.459
NC_035095.1	20662526	.	A	G	.	.	MAF_USDA=4.098
NC_035095.1	20662531	.	G	T	.	.	MAF_USDA=4.098
NC_035095.1	20662604	.	C	G	.	.	MAF_INRAE=46.835;MAF_USDA=46.471
NC_035095.1	20662644	.	C	A	.	.	MAF_USDA=10.588
NC_035095.1	20662658	.	A	G	.	.	MAF_INRAE=18.354;MAF_USDA=9.412
NC_035095.1	20662695	.	T	C	.	.	MAF_INRAE=17.722;MAF_USDA=10.417
NC_035095.1	20662701	.	T	A	.	.	MAF_USDA=1.639
NC_035095.1	20662702	.	T	A	.	.	MAF_INRAE=17.722;MAF_USDA=13.529
NC_035095.1	20662771	.	G	A	.	.	MAF_USDA=4.098
NC_035095.1	20662781	.	C	T	.	.	MAF_USDA=4.706
NC_035095.1	20662860	.	T	A	.	.	MAF_USDA=2.459
NC_035095.1	20662869	.	T	G	.	.	MAF_USDA=3.279
NC_035095.1	20663028	.	T	C	.	.	MAF_USDA=7.059
NC_035095.1	20663056	.	G	A	.	.	MAF_INRAE=16.456;MAF_USDA=4.118
NC_035095.1	20663103	.	T	C	.	.	MAF_INRAE=17.722;MAF_USDA=10.0
NC_035095.1	20663394	.	G	A	.	.	MAF_INRAE=46.835;MAF_USDA=45.882
NC_035095.1	20663484	.	G	A	.	.	MAF_USDA=1.639
NC_035095.1	20663507	.	A	C	.	.	MAF_INRAE=6.329;MAF_USDA=22.024
NC_035095.1	20663514	.	A	T	.	.	MAF_INRAE=6.329;MAF_USDA=21.176
NC_035095.1	20663565	.	C	T	.	.	MAF_USDA=1.639
NC_035095.1	20663638	.	C	A	.	.	MAF_INRAE=6.329;MAF_USDA=9.412
NC_035095.1	20663655	.	G	T	.	.	MAF_INRAE=47.468;MAF_USDA=47.647
NC_035095.1	20663735	.	T	A	.	.	MAF_USDA=17.647
NC_035095.1	20663736	.	A	T	.	.	MAF_USDA=17.647
NC_035095.1	20663737	.	T	A	.	.	MAF_USDA=17.059
NC_035095.1	20663753	.	C	T	.	.	MAF_USDA=3.529
NC_035095.1	20663776	.	G	A	.	.	MAF_USDA=2.459
NC_035095.1	20663880	.	A	T	.	.	MAF_USDA=7.647
NC_035095.1	20663937	.	T	C	.	.	MAF_INRAE=6.329;MAF_USDA=9.412
NC_035095.1	20663940	.	T	C	.	.	MAF_INRAE=5.0;MAF_USDA=2.353
NC_035095.1	20663961	.	C	A	.	.	MAF_INRAE=46.835;MAF_USDA=44.706
NC_035095.1	20663991	.	C	T	.	.	MAF_INRAE=29.747;MAF_USDA=31.176
NC_035095.1	20664112	.	C	A	.	.	MAF_INRAE=6.329;MAF_USDA=6.25
NC_035095.1	20664167	.	C	T	.	.	MAF_INRAE=12.658;MAF_USDA=9.412
NC_035095.1	20664236	.	G	T	.	.	MAF_INRAE=28.481;MAF_USDA=28.235
NC_035095.1	20664265	.	C	A	.	.	MAF_INRAE=8.333;MAF_USDA=5.738
NC_035095.1	20664358	.	G	T	.	.	MAF_INRAE=1.667;MAF_USDA=10.588
NC_035095.1	20664505	.	A	G	.	.	MAF_INRAE=29.747;MAF_USDA=6.471
NC_035095.1	20664654	.	T	G	.	.	MAF_INRAE=22.5;MAF_USDA=20.492
NC_035095.1	20664670	.	A	C	.	.	MAF_USDA=1.639
NC_035095.1	20664781	.	C	T	.	.	MAF_INRAE=10.127;MAF_USDA=5.952
NC_035095.1	20664891	.	G	C	.	.	MAF_USDA=1.639
NC_035095.1	20664924	.	T	A	.	.	MAF_USDA=2.459
NC_035095.1	20664933	.	T	A	.	.	MAF_INRAE=22.5;MAF_USDA=18.852
NC_035095.1	20664950	.	T	C	.	.	MAF_USDA=2.459
NC_035095.1	20664954	.	T	C	.	.	MAF_INRAE=1.667;MAF_USDA=4.118
NC_035095.1	20665019	.	T	G	.	.	MAF_INRAE=35.0;MAF_USDA=42.941
NC_035095.1	20665024	.	G	A	.	.	MAF_USDA=6.557
NC_035095.1	20665058	.	G	A	.	.	MAF_USDA=2.459
NC_035095.1	20665072	.	T	A	.	.	MAF_USDA=1.639
NC_035095.1	20665164	.	C	T	.	.	MAF_USDA=1.639
NC_035095.1	20665292	.	T	A	.	.	MAF_USDA=1.639
NC_035095.1	20665333	.	T	C	.	.	MAF_INRAE=30.38;MAF_USDA=47.059
NC_035095.1	20665334	.	G	A	.	.	MAF_INRAE=6.667;MAF_USDA=5.882
NC_035095.1	20665347	.	T	G	.	.	MAF_INRAE=1.667;MAF_USDA=9.412
NC_035095.1	20665417	.	A	T	.	.	MAF_INRAE=7.5;MAF_USDA=4.918
NC_035095.1	20665420	.	C	T	.	.	MAF_USDA=1.667
NC_035095.1	20665523	.	C	A	.	.	MAF_INRAE=30.38;MAF_USDA=11.31
NC_035095.1	20665546	.	G	T	.	.	MAF_INRAE=10.127;MAF_USDA=5.952
NC_035095.1	20665547	.	G	A	.	.	MAF_INRAE=35.833;MAF_USDA=44.048
NC_035095.1	20665570	.	T	G	.	.	MAF_USDA=1.667
NC_035095.1	20665591	.	G	A	.	.	MAF_USDA=6.667
NC_035095.1	20665595	.	A	G	.	.	MAF_USDA=1.695
NC_035095.1	20665620	.	A	G	.	.	MAF_INRAE=6.329;MAF_USDA=18.452
NC_035095.1	20665644	.	G	T	.	.	MAF_INRAE=12.658;MAF_USDA=14.881
NC_035095.1	20665657	.	C	T	.	.	MAF_INRAE=29.747;MAF_USDA=44.048
NC_035095.1	20665715	.	G	A	.	.	MAF_USDA=2.5
NC_035095.1	20665754	.	G	A	.	.	MAF_USDA=4.167
NC_035095.1	20665788	.	C	A	.	.	MAF_INRAE=30.38;MAF_USDA=14.583
NC_035095.1	20665826	.	A	G	.	.	MAF_INRAE=30.38;MAF_USDA=12.353
NC_035095.1	20665830	.	C	T	.	.	MAF_USDA=6.471
NC_035095.1	20665831	.	G	A	.	.	MAF_USDA=1.639
NC_035095.1	20665835	.	C	G	.	.	MAF_USDA=4.118
NC_035095.1	20665879	.	G	T	.	.	MAF_INRAE=31.013;MAF_USDA=12.941
NC_035095.1	20665884	.	C	T	.	.	MAF_USDA=1.639
NC_035095.1	20665886	.	G	A	.	.	MAF_USDA=4.098
NC_035095.1	20665903	.	C	A	.	.	MAF_USDA=6.557
NC_035095.1	20665915	.	G	A	.	.	MAF_INRAE=31.013;MAF_USDA=12.941
NC_035095.1	20665918	.	G	A	.	.	MAF_INRAE=26.667;MAF_USDA=5.294
NC_035095.1	20665934	.	C	G	.	.	MAF_INRAE=6.329;MAF_USDA=16.471
NC_035095.1	20665957	.	G	A	.	.	MAF_USDA=4.098
NC_035095.1	20666007	.	T	C	.	.	MAF_USDA=4.098
NC_035095.1	20666014	.	G	T	.	.	MAF_INRAE=10.127;MAF_USDA=5.882
NC_035095.1	20666081	.	T	A	.	.	MAF_USDA=1.639
NC_035095.1	20666095	.	C	T	.	.	MAF_INRAE=1.667
NC_035095.1	20666096	.	G	A	.	.	MAF_USDA=1.639
NC_035095.1	20666176	.	C	A	.	.	MAF_INRAE=29.167;MAF_USDA=17.213
NC_035095.1	20666185	.	C	T	.	.	MAF_INRAE=7.5;MAF_USDA=9.016
NC_035095.1	20666225	.	A	C	.	.	MAF_INRAE=21.667;MAF_USDA=13.115
NC_035095.1	20666297	.	T	A	.	.	MAF_USDA=1.639
NC_035095.1	20666439	.	G	A	.	.	MAF_USDA=13.934
NC_035095.1	20666444	.	G	T	.	.	MAF_INRAE=29.167;MAF_USDA=17.213
NC_035095.1	20666490	.	T	C	.	.	MAF_INRAE=15.0;MAF_USDA=4.918
NC_035095.1	20666601	.	G	A	.	.	MAF_INRAE=9.494;MAF_USDA=6.471
NC_035095.1	20666620	.	C	T	.	.	MAF_INRAE=43.038;MAF_USDA=25.882
NC_035095.1	20666688	.	T	C	.	.	MAF_USDA=9.836
NC_035095.1	20666731	.	T	G	.	.	MAF_USDA=1.639
NC_035095.1	20666763	.	C	T	.	.	MAF_INRAE=29.167;MAF_USDA=15.0
NC_035095.1	20666776	.	C	T	.	.	MAF_USDA=10.0
NC_035095.1	20667091	.	T	G	.	.	MAF_INRAE=10.127;MAF_USDA=5.882
NC_035095.1	20667100	.	G	A	.	.	MAF_USDA=4.098
NC_035095.1	20667157	.	G	C	.	.	MAF_USDA=2.459
NC_035095.1	20667184	.	T	C	.	.	MAF_USDA=1.639
NC_035095.1	20667339	.	T	C	.	.	MAF_INRAE=1.667
NC_035095.1	20667341	.	T	C	.	.	MAF_INRAE=1.667
NC_035095.1	20667357	.	T	G	.	.	MAF_INRAE=1.667
NC_035095.1	20667359	.	T	G	.	.	MAF_INRAE=1.667
NC_035095.1	20667360	.	A	T	.	.	MAF_INRAE=1.667
NC_035095.1	20667368	.	A	T	.	.	MAF_INRAE=37.342;MAF_USDA=16.393
NC_035095.1	20667392	.	A	G	.	.	MAF_INRAE=1.667;MAF_USDA=15.294
NC_035095.1	20667531	.	T	C	.	.	MAF_INRAE=2.5;MAF_USDA=14.706
NC_035095.1	20667545	.	A	C	.	.	MAF_INRAE=28.481;MAF_USDA=10.0
NC_035095.1	20667669	.	A	G	.	.	MAF_INRAE=5.063;MAF_USDA=17.059
NC_035095.1	20667675	.	T	G	.	.	MAF_INRAE=5.063;MAF_USDA=19.412
NC_035095.1	20667755	.	T	A	.	.	MAF_USDA=7.647
NC_035095.1	20667763	.	G	T	.	.	MAF_INRAE=22.785;MAF_USDA=17.059
NC_035095.1	20667825	.	G	A	.	.	MAF_INRAE=28.481;MAF_USDA=8.824
NC_035095.1	20667826	.	G	A	.	.	MAF_INRAE=29.167;MAF_USDA=9.412
NC_035095.1	20667863	.	A	C	.	.	MAF_INRAE=1.667;MAF_USDA=7.647
NC_035095.1	20667871	.	CG	CA	.	.	MAF_USDA=2.083
NC_035095.1	20667872	.	G	A	.	.	MAF_USDA=2.459
NC_035095.1	20667919	.	T	C	.	.	MAF_INRAE=1.667;MAF_USDA=6.25
NC_035095.1	20668163	.	C	G	.	.	MAF_USDA=1.176
NC_035095.1	20668176	.	G	A	.	.	MAF_INRAE=18.987;MAF_USDA=11.765
NC_035095.1	20668425	.	G	A	.	.	MAF_INRAE=18.354;MAF_USDA=7.377
NC_035095.1	20668468	.	C	T	.	.	MAF_INRAE=5.833;MAF_USDA=6.557
NC_035095.1	20668547	.	T	A	.	.	MAF_INRAE=6.667;MAF_USDA=6.557
NC_035095.1	20668572	.	T	C	.	.	MAF_INRAE=15.19;MAF_USDA=2.459
NC_035095.1	20668631	.	C	T	.	.	MAF_INRAE=6.962;MAF_USDA=46.471
NC_035095.1	20668653	.	A	T	.	.	MAF_INRAE=47.468;MAF_USDA=37.059
NC_035095.1	20668861	.	C	T	.	.	MAF_INRAE=48.101;MAF_USDA=12.353
NC_035095.1	20668881	.	G	T	.	.	MAF_INRAE=17.722;MAF_USDA=12.353
NC_035095.1	20668954	.	A	T	.	.	MAF_INRAE=30.38;MAF_USDA=42.353
NC_035095.1	20668964	.	A	G	.	.	MAF_INRAE=5.833;MAF_USDA=5.738
NC_035095.1	20668983	.	T	C	.	.	MAF_INRAE=5.063;MAF_USDA=8.235
NC_035095.1	20669043	.	C	A	.	.	MAF_INRAE=18.354;MAF_USDA=7.377
NC_035095.1	20669076	.	G	T	.	.	MAF_USDA=1.639
NC_035095.1	20669117	.	C	A	.	.	MAF_USDA=7.059
NC_035095.1	20669150	.	T	C	.	.	MAF_USDA=8.235
NC_035095.1	20669177	.	T	A	.	.	MAF_USDA=25.0
NC_035095.1	20669178	.	T	G	.	.	MAF_USDA=8.333
NC_035095.1	20669218	.	G	A	.	.	MAF_USDA=9.016
NC_035095.1	20669329	.	A	C	.	.	MAF_INRAE=5.833;MAF_USDA=8.197
NC_035095.1	20669377	.	G	A	.	.	MAF_USDA=4.098
NC_035095.1	20669383	.	C	T	.	.	MAF_USDA=1.765
NC_035095.1	20669426	.	T	A	.	.	MAF_INRAE=27.848;MAF_USDA=48.824
NC_035095.1	20669469	.	G	A	.	.	MAF_USDA=4.167
NC_035095.1	20669475	.	A	C	.	.	MAF_USDA=4.098
NC_035095.1	20669482	.	T	C	.	.	MAF_USDA=7.059
NC_035095.1	20669485	.	C	T	.	.	MAF_INRAE=16.667;MAF_USDA=6.557
NC_035095.1	20669638	.	A	T	.	.	MAF_USDA=10.0
NC_035095.1	20669702	.	C	T	.	.	MAF_INRAE=16.667;MAF_USDA=10.656
NC_035095.1	20669759	.	G	A	.	.	MAF_USDA=1.639
NC_035095.1	20669761	.	T	C	.	.	MAF_INRAE=10.127;MAF_USDA=7.059
NC_035095.1	20669781	.	G	A	.	.	MAF_INRAE=29.114;MAF_USDA=7.647
NC_035095.1	20669793	.	C	T	.	.	MAF_INRAE=1.667;MAF_USDA=5.294
NC_035095.1	20669795	.	T	A	.	.	MAF_INRAE=19.167
NC_035095.1	20669926	.	C	T	.	.	MAF_USDA=2.083
NC_035095.1	20670037	.	C	A	.	.	MAF_INRAE=17.089
NC_035095.1	20670040	.	C	A	.	.	MAF_USDA=1.176
NC_035095.1	20670337	.	A	T	.	.	MAF_USDA=4.167
NC_035095.1	20670347	.	G	C	.	.	MAF_USDA=1.786
NC_035095.1	20670397	.	A	G	.	.	MAF_USDA=1.19
NC_035095.1	20670485	.	A	G	.	.	MAF_USDA=4.098
NC_035095.1	20670519	.	A	G	.	.	MAF_USDA=6.557
NC_035095.1	20670602	.	C	T	.	.	MAF_INRAE=24.684;MAF_USDA=41.765
NC_035095.1	20670646	.	T	A	.	.	MAF_USDA=4.167
NC_035095.1	20670792	.	C	G	.	.	MAF_INRAE=1.667
NC_035095.1	20670793	.	T	A	.	.	MAF_INRAE=1.667
NC_035095.1	20671136	.	G	T	.	.	MAF_USDA=1.639
NC_035095.1	20671139	.	G	A	.	.	MAF_INRAE=10.127;MAF_USDA=7.059
NC_035095.1	20671175	.	G	A	.	.	MAF_INRAE=10.127;MAF_USDA=7.059
NC_035095.1	20671204	.	C	G	.	.	MAF_INRAE=18.987;MAF_USDA=14.583
NC_035095.1	20671499	.	C	T	.	.	MAF_USDA=6.471
NC_035095.1	20671504	.	C	G	.	.	MAF_USDA=1.765
NC_035095.1	20671757	.	C	G	.	.	MAF_INRAE=4.167;MAF_USDA=3.279
NC_035095.1	20671806	.	C	T	.	.	MAF_USDA=1.176
NC_035095.1	20671820	.	C	T	.	.	MAF_INRAE=21.667
NC_035095.1	20671833	.	G	C	.	.	MAF_INRAE=22.5
NC_035095.1	20671840	.	T	C	.	.	MAF_INRAE=21.667
NC_035095.1	20671844	.	A	C	.	.	MAF_INRAE=21.667
NC_035095.1	20671853	.	C	T	.	.	MAF_USDA=2.459
NC_035095.1	20671865	.	G	A	.	.	MAF_INRAE=22.5
NC_035095.1	20671886	.	G	T	.	.	MAF_INRAE=24.167
NC_035095.1	20671907	.	G	T	.	.	MAF_INRAE=21.667
NC_035095.1	20671922	.	T	C	.	.	MAF_INRAE=15.0
NC_035095.1	20671934	.	G	T	.	.	MAF_INRAE=13.333
NC_035095.1	20671952	.	A	G	.	.	MAF_INRAE=11.667
NC_035095.1	20672057	.	A	G	.	.	MAF_INRAE=9.167
NC_035095.1	20672069	.	G	A	.	.	MAF_INRAE=8.333
NC_035095.1	20672112	.	G	A	.	.	MAF_USDA=23.729
NC_035095.1	20672140	.	G	A	.	.	MAF_USDA=13.115
NC_035095.1	20672180	.	C	A	.	.	MAF_INRAE=40.506;MAF_USDA=48.361
NC_035095.1	20672259	.	T	C	.	.	MAF_INRAE=4.43;MAF_USDA=21.765
NC_035095.1	20672272	.	C	T	.	.	MAF_USDA=1.639
NC_035095.1	20672446	.	G	T	.	.	MAF_INRAE=23.418;MAF_USDA=39.412
NC_035095.1	20672500	.	G	A	.	.	MAF_USDA=6.25
NC_035095.1	20672510	.	G	A	.	.	MAF_USDA=11.765
NC_035095.1	20672554	.	C	T	.	.	MAF_USDA=1.639
NC_035095.1	20672557	.	G	T	.	.	MAF_USDA=1.765
NC_035095.1	20672635	.	G	A	.	.	MAF_INRAE=17.722;MAF_USDA=7.377
NC_035095.1	20672639	.	A	G	.	.	MAF_INRAE=15.823;MAF_USDA=5.738
NC_035095.1	20672721	.	G	A	.	.	MAF_USDA=4.098
NC_035095.1	20672827	.	G	T	.	.	MAF_INRAE=17.5;MAF_USDA=20.0
NC_035095.1	20672853	.	G	C	.	.	MAF_INRAE=5.833
NC_035095.1	20672854	.	C	G	.	.	MAF_USDA=1.176
NC_035095.1	20673033	.	G	A	.	.	MAF_INRAE=18.354;MAF_USDA=1.667
NC_035095.1	20673097	.	A	C	.	.	MAF_USDA=1.639
NC_035095.1	20673180	.	A	C	.	.	MAF_INRAE=10.127;MAF_USDA=5.882
NC_035095.1	20673223	.	A	C	.	.	MAF_INRAE=16.456
NC_035095.1	20673239	.	A	T	.	.	MAF_USDA=4.167
NC_035095.1	20673248	.	A	C	.	.	MAF_USDA=10.588
NC_035095.1	20673405	.	C	T	.	.	MAF_INRAE=17.722;MAF_USDA=6.557
NC_035095.1	20673453	.	T	A	.	.	MAF_INRAE=18.421
NC_035095.1	20673530	.	G	A	.	.	MAF_USDA=11.176
NC_035095.1	20673545	.	T	C	.	.	MAF_INRAE=22.785;MAF_USDA=28.235
NC_035095.1	20673550	.	T	G	.	.	MAF_INRAE=22.785
NC_035095.1	20673720	.	G	T	.	.	MAF_INRAE=5.0
NC_035095.1	20673843	.	T	G	.	.	MAF_INRAE=22.785;MAF_USDA=24.118
NC_035095.1	20673872	.	C	T	.	.	MAF_USDA=1.765
NC_035095.1	20673875	.	G	A	.	.	MAF_USDA=8.235
NC_035095.1	20673938	.	G	A	.	.	MAF_USDA=2.459
NC_035095.1	20674040	.	G	A	.	.	MAF_INRAE=10.127;MAF_USDA=7.229
NC_035095.1	20674069	.	G	T	.	.	MAF_INRAE=15.823;MAF_USDA=25.301
NC_035095.1	20674132	.	G	T	.	.	MAF_INRAE=7.5
NC_035095.1	20674219	.	T	C	.	.	MAF_USDA=4.167
NC_035095.1	20674244	.	G	T	.	.	MAF_INRAE=10.759;MAF_USDA=21.429
NC_035095.1	20674263	.	T	C	.	.	MAF_USDA=13.095
NC_035095.1	20674372	.	G	C	.	.	MAF_USDA=3.279
NC_035095.1	20674376	.	G	A	.	.	MAF_INRAE=5.696;MAF_USDA=11.176
NC_035095.1	20674602	.	T	C	.	.	MAF_USDA=9.412
NC_035095.1	20674622	.	T	C	.	.	MAF_USDA=19.412
NC_035095.1	20674639	.	G	C	.	.	MAF_INRAE=10.127;MAF_USDA=8.824
NC_035095.1	20674685	.	C	A	.	.	MAF_USDA=25.0
NC_035095.1	20674761	.	T	G	.	.	MAF_USDA=1.639
NC_035095.1	20674863	.	C	T	.	.	MAF_INRAE=5.0
NC_035095.1	20674899	.	G	C	.	.	MAF_INRAE=10.127;MAF_USDA=10.0
NC_035095.1	20675025	.	C	T	.	.	MAF_INRAE=45.57;MAF_USDA=21.765
NC_035095.1	20675173	.	T	C	.	.	MAF_USDA=9.412
NC_035095.1	20675200	.	A	C	.	.	MAF_INRAE=10.127;MAF_USDA=21.765
NC_035095.1	20675227	.	C	A	.	.	MAF_USDA=3.279
NC_035095.1	20675292	.	G	T	.	.	MAF_INRAE=10.127;MAF_USDA=10.588
NC_035095.1	20675296	.	C	T	.	.	MAF_INRAE=5.063;MAF_USDA=3.529
NC_035095.1	20675332	.	G	A	.	.	MAF_USDA=2.459
NC_035095.1	20675400	.	G	A	.	.	MAF_USDA=3.279
NC_035095.1	20675408	.	G	A	.	.	MAF_USDA=5.294
NC_035095.1	20675431	.	G	A	.	.	MAF_USDA=9.016
NC_035095.1	20675457	.	G	A	.	.	MAF_INRAE=15.823
NC_035095.1	20675471	.	C	T	.	.	MAF_INRAE=15.823
NC_035095.1	20675510	.	G	A	.	.	MAF_INRAE=10.127;MAF_USDA=10.0
NC_035095.1	20675526	.	A	G	.	.	MAF_USDA=8.824
NC_035095.1	20675597	.	C	T	.	.	MAF_INRAE=10.127;MAF_USDA=8.824
NC_035095.1	20675686	.	C	T	.	.	MAF_INRAE=10.526
NC_035095.1	20675824	.	C	T	.	.	MAF_USDA=3.279
NC_035095.1	20676017	.	A	G	.	.	MAF_USDA=18.235
NC_035095.1	20676024	.	A	T	.	.	MAF_USDA=2.459
NC_035095.1	20676074	.	A	C	.	.	MAF_USDA=3.529
NC_035095.1	20676193	.	G	T	.	.	MAF_USDA=3.279
NC_035095.1	20676204	.	G	A	.	.	MAF_INRAE=5.063;MAF_USDA=6.25
NC_035095.1	20676374	.	A	C	.	.	MAF_USDA=8.235
NC_035095.1	20676387	.	C	A	.	.	MAF_INRAE=9.494;MAF_USDA=10.0
NC_035095.1	20676495	.	C	T	.	.	MAF_USDA=1.765
NC_035095.1	20676535	.	C	A	.	.	MAF_USDA=4.918
NC_035095.1	20676541	.	G	A	.	.	MAF_USDA=4.098
NC_035095.1	20676769	.	C	A	.	.	MAF_USDA=2.459
NC_035095.1	20677233	.	C	G	.	.	MAF_INRAE=6.667
NC_035095.1	20677238	.	T	G	.	.	MAF_USDA=1.639
NC_035095.1	20677328	.	A	G	.	.	MAF_USDA=4.118
NC_035095.1	20677442	.	C	G	.	.	MAF_USDA=5.738
NC_035095.1	20677444	.	T	A	.	.	MAF_USDA=6.471
NC_035095.1	20677593	.	A	C	.	.	MAF_USDA=11.667
NC_035095.1	20677611	.	C	A	.	.	MAF_USDA=5.882
NC_035095.1	20677660	.	G	T	.	.	MAF_INRAE=11.667
NC_035095.1	20677675	.	A	G	.	.	MAF_INRAE=44.304;MAF_USDA=32.143
NC_035095.1	20677852	.	C	A	.	.	MAF_USDA=5.294
NC_035095.1	20677890	.	A	T	.	.	MAF_USDA=5.294
NC_035095.1	20677896	.	G	T	.	.	MAF_INRAE=1.667;MAF_USDA=6.471
NC_035095.1	20677935	.	G	T	.	.	MAF_INRAE=4.167
NC_035095.1	20677963	.	C	T	.	.	MAF_INRAE=9.494;MAF_USDA=14.583
NC_035095.1	20677982	.	G	A	.	.	MAF_USDA=7.647
NC_035095.1	20678006	.	T	C	.	.	MAF_USDA=1.639
NC_035095.1	20678096	.	T	A	.	.	MAF_USDA=7.647
NC_035095.1	20678161	.	C	T	.	.	MAF_USDA=4.098
NC_035095.1	20678175	.	A	T	.	.	MAF_USDA=4.167
NC_035095.1	20678209	.	T	C	.	.	MAF_INRAE=1.667;MAF_USDA=4.762
NC_035095.1	20678223	.	G	T	.	.	MAF_INRAE=28.481;MAF_USDA=12.941
NC_035095.1	20678283	.	T	A	.	.	MAF_USDA=7.647
NC_035095.1	20678405	.	G	T	.	.	MAF_USDA=18.033
NC_035095.1	20678425	.	G	T	.	.	MAF_USDA=21.765
NC_035095.1	20678522	.	G	T	.	.	MAF_USDA=9.412
NC_035095.1	20678623	.	C	G	.	.	MAF_USDA=5.294
NC_035095.1	20678638	.	T	A	.	.	MAF_INRAE=10.127;MAF_USDA=10.588
NC_035095.1	20678819	.	A	T	.	.	MAF_INRAE=10.833;MAF_USDA=37.5
NC_035095.1	20678841	.	A	G	.	.	MAF_INRAE=16.456
NC_035095.1	20678853	.	C	T	.	.	MAF_USDA=3.279
NC_035095.1	20678866	.	G	A	.	.	MAF_USDA=3.279
NC_035095.1	20678872	.	A	G	.	.	MAF_USDA=3.333
NC_035095.1	20678879	.	C	G	.	.	MAF_USDA=1.639
NC_035095.1	20678885	.	A	T	.	.	MAF_USDA=1.639
NC_035095.1	20678898	.	T	A	.	.	MAF_INRAE=1.667;MAF_USDA=5.294
NC_035095.1	20678928	.	G	A	.	.	MAF_INRAE=1.667;MAF_USDA=5.294
NC_035095.1	20678940	.	T	A	.	.	MAF_INRAE=1.667;MAF_USDA=5.294
NC_035095.1	20678978	.	C	T	.	.	MAF_USDA=5.882
NC_035095.1	20679047	.	G	A	.	.	MAF_USDA=3.279
NC_035095.1	20679137	.	C	G	.	.	MAF_INRAE=10.127;MAF_USDA=22.353
NC_035095.1	20679198	.	C	T	.	.	MAF_INRAE=5.0;MAF_USDA=3.279
NC_035095.1	20679348	.	C	A	.	.	MAF_INRAE=10.127;MAF_USDA=10.588
NC_035095.1	20679360	.	A	C	.	.	MAF_USDA=4.167
NC_035095.1	20679406	.	T	A	.	.	MAF_INRAE=5.063;MAF_USDA=6.25
NC_035095.1	20679438	.	G	A	.	.	MAF_INRAE=10.759;MAF_USDA=49.412
NC_035095.1	20679526	.	G	T	.	.	MAF_USDA=1.765
NC_035095.1	20679528	.	T	C	.	.	MAF_USDA=9.412
NC_035095.1	20679548	.	A	G	.	.	MAF_INRAE=5.833;MAF_USDA=14.583
NC_035095.1	20679549	.	T	C	.	.	MAF_INRAE=5.833;MAF_USDA=44.643
NC_035095.1	20679553	.	G	A	.	.	MAF_INRAE=5.833;MAF_USDA=14.583
NC_035095.1	20679603	.	T	G	.	.	MAF_INRAE=10.127;MAF_USDA=10.588
NC_035095.1	20679644	.	G	C	.	.	MAF_USDA=3.279
NC_035095.1	20679774	.	C	A	.	.	MAF_USDA=10.656
NC_035095.1	20679778	.	T	A	.	.	MAF_USDA=3.279
NC_035095.1	20679781	.	C	A	.	.	MAF_USDA=2.459
NC_035095.1	20679783	.	A	T	.	.	MAF_USDA=40.0
NC_035095.1	20679831	.	C	A	.	.	MAF_USDA=40.0
NC_035095.1	20679870	.	C	T	.	.	MAF_USDA=4.918
NC_035095.1	20680006	.	A	T	.	.	MAF_INRAE=10.127;MAF_USDA=27.647
NC_035095.1	20680043	.	C	A	.	.	MAF_INRAE=34.177;MAF_USDA=18.235
NC_035095.1	20680089	.	C	T	.	.	MAF_USDA=4.918
NC_035095.1	20680100	.	G	C	.	.	MAF_INRAE=21.519;MAF_USDA=31.765
NC_035095.1	20680117	.	G	A	.	.	MAF_USDA=4.918
NC_035095.1	20680133	.	T	A	.	.	MAF_USDA=2.5
NC_035095.1	20680135	.	G	T	.	.	MAF_USDA=1.667
NC_035095.1	20680291	.	T	G	.	.	MAF_INRAE=4.43;MAF_USDA=6.25
NC_035095.1	20680349	.	G	C	.	.	MAF_INRAE=5.063;MAF_USDA=6.25
NC_035095.1	20680401	.	A	G	.	.	MAF_USDA=8.197
NC_035095.1	20680515	.	C	A	.	.	MAF_USDA=1.639
NC_035095.1	20680548	.	C	T	.	.	MAF_USDA=1.176
NC_035095.1	20680667	.	C	A	.	.	MAF_INRAE=12.658;MAF_USDA=40.588
NC_035095.1	20680680	.	C	A	.	.	MAF_INRAE=16.667;MAF_USDA=11.765
NC_035095.1	20680725	.	C	T	.	.	MAF_INRAE=33.544;MAF_USDA=16.471
NC_035095.1	20680793	.	G	A	.	.	MAF_INRAE=5.063;MAF_USDA=6.25
NC_035095.1	20680816	.	A	G	.	.	MAF_INRAE=10.759;MAF_USDA=24.706
NC_035095.1	20680864	.	G	T	.	.	MAF_INRAE=15.823;MAF_USDA=27.059
NC_035095.1	20680885	.	T	A	.	.	MAF_INRAE=1.667;MAF_USDA=12.353
NC_035095.1	20680988	.	C	A	.	.	MAF_INRAE=5.0;MAF_USDA=4.098
NC_035095.1	20681019	.	C	A	.	.	MAF_USDA=5.738
NC_035095.1	20681044	.	C	T	.	.	MAF_INRAE=15.19;MAF_USDA=14.118
NC_035095.1	20681065	.	C	T	.	.	MAF_INRAE=10.127;MAF_USDA=10.588
NC_035095.1	20681143	.	G	T	.	.	MAF_USDA=1.639
NC_035095.1	20681171	.	C	A	.	.	MAF_USDA=4.167
NC_035095.1	20681195	.	G	T	.	.	MAF_INRAE=15.789;MAF_USDA=4.167
NC_035095.1	20681326	.	T	A	.	.	MAF_USDA=4.167
NC_035095.1	20682940	.	C	T	.	.	MAF_INRAE=21.053;MAF_USDA=7.5
NC_035095.1	20682977	.	A	T	.	.	MAF_USDA=4.167
NC_035095.1	20682987	.	T	C	.	.	MAF_INRAE=5.063;MAF_USDA=4.167
NC_035095.1	20682995	.	G	T	.	.	MAF_INRAE=42.105;MAF_USDA=17.059
NC_035095.1	20683039	.	G	A	.	.	MAF_USDA=4.918
NC_035095.1	20683119	.	G	A	.	.	MAF_USDA=4.918
NC_035095.1	20683137	.	T	C	.	.	MAF_USDA=7.377
NC_035095.1	20683219	.	T	A	.	.	MAF_INRAE=5.833;MAF_USDA=4.098
NC_035095.1	20683225	.	A	T	.	.	MAF_INRAE=1.667;MAF_USDA=5.882
NC_035095.1	20683249	.	T	G	.	.	MAF_USDA=1.639
NC_035095.1	20683250	.	G	T	.	.	MAF_USDA=1.639
NC_035095.1	20683264	.	G	T	.	.	MAF_USDA=1.639
NC_035095.1	20683312	.	C	T	.	.	MAF_INRAE=10.127;MAF_USDA=14.118
NC_035095.1	20683355	.	G	A	.	.	MAF_INRAE=1.667;MAF_USDA=5.294
NC_035095.1	20683430	.	C	T	.	.	MAF_INRAE=16.667;MAF_USDA=5.738
NC_035095.1	20683444	.	C	A	.	.	MAF_USDA=1.639
NC_035095.1	20683455	.	A	T	.	.	MAF_INRAE=10.127;MAF_USDA=10.588
NC_035095.1	20683524	.	G	C	.	.	MAF_INRAE=15.19;MAF_USDA=20.588
NC_035095.1	20683557	.	A	T	.	.	MAF_USDA=4.098
NC_035095.1	20683651	.	T	A	.	.	MAF_INRAE=17.722;MAF_USDA=1.639
NC_035095.1	20683725	.	G	T	.	.	MAF_INRAE=5.063;MAF_USDA=2.353
NC_035095.1	20683731	.	C	G	.	.	MAF_USDA=5.738
NC_035095.1	20683733	.	G	T	.	.	MAF_USDA=2.459
NC_035095.1	20683734	.	G	A	.	.	MAF_USDA=5.738
NC_035095.1	20683753	.	G	C	.	.	MAF_USDA=6.557
NC_035095.1	20683757	.	A	G	.	.	MAF_USDA=6.557
NC_035095.1	20683758	.	G	T	.	.	MAF_USDA=5.738
NC_035095.1	20683768	.	T	G	.	.	MAF_USDA=7.377
NC_035095.1	20683769	.	T	C	.	.	MAF_USDA=6.557
NC_035095.1	20683784	.	G	A	.	.	MAF_USDA=6.557
NC_035095.1	20683896	.	T	C	.	.	MAF_INRAE=5.0;MAF_USDA=3.279
NC_035095.1	20683923	.	G	A	.	.	MAF_INRAE=5.063;MAF_USDA=6.25
NC_035095.1	20684015	.	G	T	.	.	MAF_INRAE=16.456
NC_035095.1	20684118	.	G	A	.	.	MAF_USDA=1.639
NC_035095.1	20684154	.	C	T	.	.	MAF_INRAE=34.177;MAF_USDA=15.882
NC_035095.1	20684205	.	T	C	.	.	MAF_USDA=1.639
NC_035095.1	20684217	.	T	G	.	.	MAF_INRAE=9.494;MAF_USDA=10.588
NC_035095.1	20684218	.	C	A	.	.	MAF_INRAE=10.833;MAF_USDA=21.176
NC_035095.1	20684250	.	A	C	.	.	MAF_USDA=3.529
NC_035095.1	20684302	.	G	A	.	.	MAF_USDA=14.583
NC_035095.1	20684306	.	T	A	.	.	MAF_USDA=5.882
NC_035095.1	20684317	.	A	T	.	.	MAF_USDA=5.882
NC_035095.1	20684329	.	C	T	.	.	MAF_INRAE=15.19;MAF_USDA=21.176
NC_035095.1	20684347	.	G	A	.	.	MAF_INRAE=10.127;MAF_USDA=10.588
NC_035095.1	20684364	.	G	A	.	.	MAF_INRAE=16.456
NC_035095.1	20684366	.	C	T	.	.	MAF_USDA=6.557
NC_035095.1	20684513	.	A	C	.	.	MAF_INRAE=6.667;MAF_USDA=14.583
NC_035095.1	20684594	.	T	G	.	.	MAF_USDA=18.75
NC_035095.1	20684608	.	G	A	.	.	MAF_INRAE=5.0
NC_035095.1	20684640	.	A	T	.	.	MAF_INRAE=16.667
NC_035095.1	20684642	.	G	A	.	.	MAF_INRAE=16.667
NC_035095.1	20684756	.	T	C	.	.	MAF_INRAE=2.632
NC_035095.1	20684832	.	G	A	.	.	MAF_USDA=4.918
NC_035095.1	20684837	.	C	T	.	.	MAF_INRAE=21.053;MAF_USDA=7.059
NC_035095.1	20684861	.	C	T	.	.	MAF_INRAE=8.228;MAF_USDA=14.583
NC_035095.1	20684898	.	G	T	.	.	MAF_INRAE=1.667;MAF_USDA=13.529
NC_035095.1	20684936	.	C	T	.	.	MAF_USDA=1.639
NC_035095.1	20685019	.	G	A	.	.	MAF_INRAE=5.063;MAF_USDA=6.25
NC_035095.1	20685026	.	C	A	.	.	MAF_INRAE=10.759;MAF_USDA=20.833
NC_035095.1	20685104	.	G	A	.	.	MAF_USDA=41.667
NC_035095.1	20685149	.	G	A	.	.	MAF_USDA=2.459
NC_035095.1	20685223	.	C	T	.	.	MAF_USDA=6.25
NC_035095.1	20685257	.	C	A	.	.	MAF_USDA=4.918
NC_035095.1	20685271	.	C	A	.	.	MAF_USDA=2.459
NC_035095.1	20685388	.	G	T	.	.	MAF_USDA=4.348
NC_035095.1	20685405	.	C	T	.	.	MAF_USDA=28.261
NC_035095.1	20685439	.	C	T	.	.	MAF_USDA=14.583
NC_035095.1	20685623	.	C	A	.	.	MAF_USDA=20.833
NC_035095.1	20685709	.	C	T	.	.	MAF_USDA=16.667
NC_035095.1	20685858	.	C	A	.	.	MAF_USDA=6.25
NC_035095.1	20685894	.	C	A	.	.	MAF_INRAE=36.842;MAF_USDA=25.0
NC_035095.1	20685981	.	G	A	.	.	MAF_USDA=14.583
NC_035095.1	20685982	.	C	A	.	.	MAF_USDA=14.583
NC_035095.1	20686100	.	C	T	.	.	MAF_USDA=4.098
NC_035095.1	20686232	.	C	T	.	.	MAF_INRAE=5.833
NC_035095.1	20686248	.	G	A	.	.	MAF_INRAE=15.0;MAF_USDA=5.738
NC_035095.1	20686384	.	G	A	.	.	MAF_USDA=1.667
NC_035095.1	20686389	.	C	T	.	.	MAF_INRAE=12.658;MAF_USDA=20.238
NC_035095.1	20686417	.	C	T	.	.	MAF_INRAE=3.333;MAF_USDA=8.235
NC_035095.1	20686426	.	T	C	.	.	MAF_INRAE=6.667;MAF_USDA=17.059
NC_035095.1	20686655	.	G	T	.	.	MAF_USDA=1.639
NC_035095.1	20686782	.	G	A	.	.	MAF_INRAE=10.127;MAF_USDA=16.471
NC_035095.1	20686801	.	G	A	.	.	MAF_USDA=1.639
NC_035095.1	20686803	.	C	A	.	.	MAF_INRAE=5.0;MAF_USDA=16.667
NC_035095.1	20687005	.	C	T	.	.	MAF_INRAE=6.329;MAF_USDA=12.5
NC_035095.1	20687043	.	A	T	.	.	MAF_USDA=4.706
NC_035095.1	20687070	.	G	T	.	.	MAF_INRAE=3.333
NC_035095.1	20687097	.	A	G	.	.	MAF_USDA=4.167
NC_035095.1	20687300	.	G	T	.	.	MAF_USDA=22.917
NC_035095.1	20687301	.	C	T	.	.	MAF_USDA=22.917
NC_035095.1	20687350	.	C	G	.	.	MAF_INRAE=5.833
NC_035095.1	20687483	.	G	C	.	.	MAF_USDA=4.706
NC_035095.1	20687524	.	A	C	.	.	MAF_INRAE=13.291;MAF_USDA=18.824
NC_035095.1	20687651	.	C	A	.	.	MAF_INRAE=34.177;MAF_USDA=10.588
NC_035095.1	20687652	.	T	A	.	.	MAF_INRAE=13.924;MAF_USDA=20.0
NC_035095.1	20687700	.	C	T	.	.	MAF_INRAE=4.167;MAF_USDA=2.459
NC_035095.1	20687707	.	C	T	.	.	MAF_USDA=4.098
NC_035095.1	20687714	.	C	A	.	.	MAF_USDA=1.639
NC_035095.1	20687741	.	T	C	.	.	MAF_INRAE=17.722
NC_035095.1	20687758	.	G	T	.	.	MAF_USDA=2.459
NC_035095.1	20687826	.	C	G	.	.	MAF_INRAE=13.924;MAF_USDA=20.588
NC_035095.1	20687853	.	T	C	.	.	MAF_USDA=3.279
NC_035095.1	20687931	.	G	A	.	.	MAF_INRAE=13.924;MAF_USDA=19.048
NC_035095.1	20687937	.	A	G	.	.	MAF_USDA=2.5
NC_035095.1	20687970	.	G	A	.	.	MAF_USDA=6.557
NC_035095.1	20687979	.	C	T	.	.	MAF_USDA=6.25
NC_035095.1	20688053	.	T	A	.	.	MAF_INRAE=8.861;MAF_USDA=12.941
NC_035095.1	20688277	.	C	A	.	.	MAF_USDA=2.459
NC_035095.1	20688316	.	C	A	.	.	MAF_INRAE=5.0
NC_035095.1	20688324	.	A	G	.	.	MAF_INRAE=13.924;MAF_USDA=15.882
NC_035095.1	20688380	.	T	C	.	.	MAF_USDA=7.377
NC_035095.1	20688442	.	G	A	.	.	MAF_INRAE=5.063;MAF_USDA=2.353
NC_035095.1	20688456	.	G	A	.	.	MAF_INRAE=13.924;MAF_USDA=15.882
NC_035095.1	20688459	.	G	A	.	.	MAF_USDA=5.738
NC_035095.1	20688495	.	G	A	.	.	MAF_INRAE=1.667
NC_035095.1	20688523	.	C	T	.	.	MAF_INRAE=5.0
NC_035095.1	20688524	.	C	A	.	.	MAF_USDA=3.529
NC_035095.1	20688583	.	A	C	.	.	MAF_INRAE=13.924;MAF_USDA=15.882
NC_035095.1	20688721	.	C	T	.	.	MAF_USDA=6.557
NC_035095.1	20688730	.	T	C	.	.	MAF_INRAE=13.924;MAF_USDA=15.882
NC_035095.1	20688759	.	G	T	.	.	MAF_INRAE=10.0
NC_035095.1	20688767	.	G	A	.	.	MAF_USDA=3.279
NC_035095.1	20688807	.	G	A	.	.	MAF_USDA=4.098
NC_035095.1	20688975	.	C	T	.	.	MAF_INRAE=34.81;MAF_USDA=11.765
NC_035095.1	20689241	.	A	C	.	.	MAF_INRAE=13.924;MAF_USDA=19.412
NC_035095.1	20689246	.	G	A	.	.	MAF_USDA=1.639
NC_035095.1	20689283	.	T	G	.	.	MAF_USDA=1.639
NC_035095.1	20689307	.	C	G	.	.	MAF_INRAE=5.063;MAF_USDA=2.353
NC_035095.1	20689347	.	A	T	.	.	MAF_USDA=2.459
NC_035095.1	20689348	.	C	T	.	.	MAF_USDA=1.639
NC_035095.1	20689399	.	G	T	.	.	MAF_INRAE=8.861;MAF_USDA=9.412
NC_035095.1	20689451	.	C	T	.	.	MAF_USDA=3.279
NC_035095.1	20689481	.	T	C	.	.	MAF_INRAE=13.924;MAF_USDA=19.412
NC_035095.1	20689502	.	T	G	.	.	MAF_USDA=4.098
NC_035095.1	20689621	.	C	T	.	.	MAF_INRAE=8.861;MAF_USDA=12.941
NC_035095.1	20689672	.	C	A	.	.	MAF_INRAE=5.0
NC_035095.1	20689700	.	A	C	.	.	MAF_INRAE=8.861;MAF_USDA=17.647
NC_035095.1	20689843	.	G	C	.	.	MAF_USDA=2.459
NC_035095.1	20689899	.	T	C	.	.	MAF_INRAE=18.354;MAF_USDA=1.639
NC_035095.1	20689923	.	T	G	.	.	MAF_INRAE=2.5;MAF_USDA=20.833
NC_035095.1	20689929	.	T	G	.	.	MAF_USDA=8.333
NC_035095.1	20690028	.	A	C	.	.	MAF_USDA=3.529
NC_035095.1	20690037	.	T	G	.	.	MAF_INRAE=25.833
NC_035095.1	20690056	.	G	T	.	.	MAF_INRAE=5.0
NC_035095.1	20690057	.	G	A	.	.	MAF_INRAE=5.0
NC_035095.1	20690097	.	C	T	.	.	MAF_USDA=7.059
NC_035095.1	20690109	.	G	T	.	.	MAF_INRAE=5.0
NC_035095.1	20690110	.	A	C	.	.	MAF_INRAE=34.81;MAF_USDA=10.588
NC_035095.1	20690192	.	C	T	.	.	MAF_INRAE=5.063;MAF_USDA=2.353
NC_035095.1	20690203	.	T	G	.	.	MAF_USDA=1.639
NC_035095.1	20690209	.	G	T	.	.	MAF_INRAE=8.861;MAF_USDA=10.588
NC_035095.1	20690310	.	A	T	.	.	MAF_INRAE=5.0
NC_035095.1	20690334	.	C	T	.	.	MAF_INRAE=17.722
NC_035095.1	20690348	.	C	T	.	.	MAF_USDA=1.639
NC_035095.1	20690449	.	C	T	.	.	MAF_USDA=4.098
NC_035095.1	20690514	.	C	T	.	.	MAF_INRAE=8.861;MAF_USDA=16.667
NC_035095.1	20690542	.	A	T	.	.	MAF_INRAE=8.861;MAF_USDA=10.588
NC_035095.1	20690678	.	A	T	.	.	MAF_INRAE=18.354;MAF_USDA=2.459
NC_035095.1	20690714	.	G	C	.	.	MAF_USDA=1.639
NC_035095.1	20690755	.	G	T	.	.	MAF_INRAE=17.089;MAF_USDA=16.471
NC_035095.1	20690767	.	T	C	.	.	MAF_USDA=1.639
NC_035095.1	20690789	.	G	A	.	.	MAF_USDA=1.639
NC_035095.1	20690828	.	C	T	.	.	MAF_INRAE=18.354;MAF_USDA=1.639
NC_035095.1	20691062	.	G	A	.	.	MAF_USDA=12.295
NC_035095.1	20691071	.	T	A	.	.	MAF_INRAE=25.316;MAF_USDA=30.952
NC_035095.1	20691086	.	G	A	.	.	MAF_USDA=2.5
NC_035095.1	20691135	.	C	T	.	.	MAF_INRAE=16.456
NC_035095.1	20691144	.	T	C	.	.	MAF_INRAE=34.177;MAF_USDA=15.882
NC_035095.1	20691205	.	C	T	.	.	MAF_USDA=1.667
NC_035095.1	20691244	.	C	T	.	.	MAF_INRAE=8.861;MAF_USDA=16.667
NC_035095.1	20691273	.	T	A	.	.	MAF_USDA=17.391
NC_035095.1	20691364	.	C	A	.	.	MAF_INRAE=16.456;MAF_USDA=3.529
NC_035095.1	20691366	.	A	G	.	.	MAF_INRAE=33.544;MAF_USDA=15.882
NC_035095.1	20691524	.	G	C	.	.	MAF_USDA=14.706
NC_035095.1	20691574	.	C	T	.	.	MAF_USDA=2.459
NC_035095.1	20691595	.	G	T	.	.	MAF_USDA=1.639
NC_035095.1	20691703	.	T	C	.	.	MAF_USDA=18.75
NC_035095.1	20691909	.	G	C	.	.	MAF_INRAE=5.063;MAF_USDA=2.353
NC_035095.1	20692038	.	C	T	.	.	MAF_USDA=6.471
NC_035095.1	20692094	.	G	A	.	.	MAF_INRAE=4.43;MAF_USDA=6.25
NC_035095.1	20692144	.	T	A	.	.	MAF_INRAE=34.177;MAF_USDA=15.882
NC_035095.1	20692170	.	T	G,A	.	.	MAF_INRAE=31.667;MAF_USDA=25.0
NC_035095.1	20692172	.	C	T	.	.	MAF_USDA=25.0
NC_035095.1	20692205	.	G	A	.	.	MAF_USDA=1.639
NC_035095.1	20692451	.	A	T	.	.	MAF_USDA=2.459
NC_035095.1	20692474	.	C	A	.	.	MAF_INRAE=5.0
NC_035095.1	20692476	.	G	A	.	.	MAF_USDA=2.459
NC_035095.1	20692500	.	G	T	.	.	MAF_INRAE=17.722;MAF_USDA=1.639
NC_035095.1	20692510	.	T	G	.	.	MAF_INRAE=17.722;MAF_USDA=1.639
NC_035095.1	20692665	.	A	T	.	.	MAF_USDA=4.098
NC_035095.1	20692695	.	A	G	.	.	MAF_USDA=2.5
NC_035095.1	20692713	.	A	T	.	.	MAF_USDA=4.918
NC_035095.1	20692888	.	C	T	.	.	MAF_USDA=5.738
NC_035095.1	20692917	.	G	A	.	.	MAF_USDA=17.647
NC_035095.1	20692926	.	G	A	.	.	MAF_USDA=4.167
NC_035095.1	20692993	.	G	A	.	.	MAF_USDA=4.167
NC_035095.1	20693123	.	T	A	.	.	MAF_INRAE=5.0
NC_035095.1	20693175	.	G	A	.	.	MAF_INRAE=8.228
NC_035095.1	20693258	.	T	C	.	.	MAF_USDA=6.557
NC_035095.1	20693365	.	C	A	.	.	MAF_USDA=5.882
NC_035095.1	20693370	.	T	C	.	.	MAF_USDA=4.167
NC_035095.1	20693443	.	A	G	.	.	MAF_USDA=1.639
NC_035095.1	20693452	.	G	C	.	.	MAF_INRAE=17.722;MAF_USDA=31.176
NC_035095.1	20693503	.	A	G	.	.	MAF_INRAE=5.263
NC_035095.1	20693521	.	T	G	.	.	MAF_INRAE=1.667
NC_035095.1	20693552	.	C	T	.	.	MAF_INRAE=5.0
NC_035095.1	20693590	.	C	T	.	.	MAF_INRAE=5.0;MAF_USDA=9.016
NC_035095.1	20693598	.	C	T	.	.	MAF_USDA=1.639
NC_035095.1	20693610	.	T	A	.	.	MAF_INRAE=19.62
NC_035095.1	20693629	.	A	C	.	.	MAF_INRAE=13.291;MAF_USDA=27.059
NC_035095.1	20693634	.	C	A	.	.	MAF_INRAE=5.0
NC_035095.1	20693675	.	G	A	.	.	MAF_USDA=13.934
NC_035095.1	20693774	.	C	T	.	.	MAF_USDA=1.639
NC_035095.1	20693785	.	T	A	.	.	MAF_INRAE=5.063;MAF_USDA=2.941
NC_035095.1	20693801	.	T	C	.	.	MAF_USDA=1.639
NC_035095.1	20693867	.	A	G	.	.	MAF_USDA=4.098
NC_035095.1	20694005	.	T	A	.	.	MAF_INRAE=15.789;MAF_USDA=7.647
NC_035095.1	20694026	.	A	T	.	.	MAF_INRAE=5.0;MAF_USDA=14.583
NC_035095.1	20694047	.	C	T	.	.	MAF_USDA=5.294
NC_035095.1	20694144	.	A	T	.	.	MAF_USDA=4.098
NC_035095.1	20694241	.	C	A	.	.	MAF_INRAE=5.0
NC_035095.1	20694273	.	A	T	.	.	MAF_USDA=4.167
NC_035095.1	20694274	.	A	C	.	.	MAF_INRAE=5.0
NC_035095.1	20694304	.	G	T	.	.	MAF_INRAE=5.0
NC_035095.1	20694316	.	T	A	.	.	MAF_INRAE=5.0;MAF_USDA=8.197
NC_035095.1	20694317	.	G	T	.	.	MAF_INRAE=5.0;MAF_USDA=8.197
NC_035095.1	20694398	.	C	A	.	.	MAF_USDA=7.059
NC_035095.1	20694622	.	A	G	.	.	MAF_INRAE=5.0
NC_035095.1	20694641	.	C	A	.	.	MAF_USDA=2.459
NC_035095.1	20694670	.	A	T	.	.	MAF_INRAE=18.333;MAF_USDA=11.905
NC_035095.1	20694681	.	T	A	.	.	MAF_USDA=1.667
NC_035095.1	20694729	.	G	T	.	.	MAF_INRAE=5.0
NC_035095.1	20694804	.	G	A	.	.	MAF_USDA=3.279
NC_035095.1	20694877	.	T	C	.	.	MAF_INRAE=10.0;MAF_USDA=39.583
NC_035095.1	20694901	.	G	A	.	.	MAF_USDA=1.639
NC_035095.1	20694949	.	G	T	.	.	MAF_USDA=1.639
NC_035095.1	20694967	.	G	T	.	.	MAF_INRAE=4.167
NC_035095.1	20694994	.	C	T	.	.	MAF_INRAE=5.0
NC_035095.1	20695000	.	G	C	.	.	MAF_USDA=6.471
NC_035095.1	20695059	.	T	G	.	.	MAF_INRAE=9.494;MAF_USDA=8.197
NC_035095.1	20695093	.	G	C	.	.	MAF_INRAE=15.789;MAF_USDA=13.253
NC_035095.1	20699780	.	T	A	.	.	MAF_USDA=24.118
NC_035095.1	20699855	.	G	A	.	.	MAF_INRAE=4.167;MAF_USDA=9.016
NC_035095.1	20699893	.	T	G	.	.	MAF_USDA=1.639
NC_035095.1	20700003	.	C	T	.	.	MAF_INRAE=4.167
NC_035095.1	20700052	.	C	T	.	.	MAF_USDA=4.098
NC_035095.1	20700055	.	A	T	.	.	MAF_USDA=4.167
NC_035095.1	20700183	.	A	C	.	.	MAF_INRAE=13.291;MAF_USDA=45.882
NC_035095.1	20700226	.	A	T	.	.	MAF_USDA=1.639
NC_035095.1	20700228	.	G	A	.	.	MAF_USDA=3.529
NC_035095.1	20700426	.	C	G	.	.	MAF_USDA=19.412
NC_035095.1	20700430	.	A	G	.	.	MAF_USDA=5.294
NC_035095.1	20700488	.	T	C	.	.	MAF_INRAE=28.481;MAF_USDA=8.235
NC_035095.1	20700493	.	G	T	.	.	MAF_INRAE=28.481;MAF_USDA=8.824
NC_035095.1	20700495	.	A	C	.	.	MAF_INRAE=25.833;MAF_USDA=8.824
NC_035095.1	20700500	.	T	C	.	.	MAF_INRAE=28.481;MAF_USDA=8.235
NC_035095.1	20700514	.	G	C	.	.	MAF_INRAE=20.886;MAF_USDA=13.529
NC_035095.1	20700520	.	T	A	.	.	MAF_INRAE=1.667;MAF_USDA=7.059
NC_035095.1	20700533	.	T	A	.	.	MAF_INRAE=1.667;MAF_USDA=5.294
NC_035095.1	20700560	.	C	T	.	.	MAF_USDA=1.695
NC_035095.1	20700613	.	T	C	.	.	MAF_USDA=13.559
NC_035095.1	20700666	.	A	G	.	.	MAF_INRAE=21.053
NC_035095.1	20700794	.	C	T	.	.	MAF_USDA=5.882
NC_035095.1	20700946	.	C	A	.	.	MAF_USDA=9.836
NC_035095.1	20700981	.	T	C	.	.	MAF_INRAE=17.722;MAF_USDA=7.647
NC_035095.1	20701134	.	T	C	.	.	MAF_USDA=1.639
NC_035095.1	20701261	.	T	C	.	.	MAF_INRAE=15.833
NC_035095.1	20701380	.	C	T	.	.	MAF_INRAE=8.861;MAF_USDA=10.0
NC_035095.1	20701392	.	A	C	.	.	MAF_INRAE=9.494;MAF_USDA=42.941
NC_035095.1	20701660	.	A	G	.	.	MAF_USDA=6.471
NC_035095.1	20703382	.	T	C	.	.	MAF_USDA=9.524
NC_035095.1	20703414	.	T	C	.	.	MAF_USDA=8.929
NC_035095.1	20703455	.	C	T	.	.	MAF_USDA=1.639
NC_035095.1	20703470	.	C	T	.	.	MAF_USDA=4.167
NC_035095.1	20703572	.	A	C	.	.	MAF_USDA=3.279
NC_035095.1	20703643	.	C	A	.	.	MAF_USDA=3.279
NC_035095.1	20703659	.	A	G	.	.	MAF_INRAE=18.354;MAF_USDA=37.059
NC_035095.1	20703725	.	G	A	.	.	MAF_USDA=3.279
NC_035095.1	20703811	.	C	T	.	.	MAF_USDA=2.459
NC_035095.1	20703853	.	C	T	.	.	MAF_INRAE=5.263;MAF_USDA=6.471
NC_035095.1	20703856	.	A	C	.	.	MAF_USDA=3.279
NC_035095.1	20703922	.	G	T	.	.	MAF_USDA=2.459
NC_035095.1	20703926	.	A	G	.	.	MAF_INRAE=8.861;MAF_USDA=10.0
NC_035095.1	20703952	.	A	G	.	.	MAF_USDA=4.167
NC_035095.1	20703956	.	G	A	.	.	MAF_INRAE=17.722;MAF_USDA=6.471
NC_035095.1	20703989	.	G	A	.	.	MAF_INRAE=8.861;MAF_USDA=10.588
NC_035095.1	20704018	.	T	A	.	.	MAF_USDA=4.098
NC_035095.1	20704052	.	A	T	.	.	MAF_INRAE=2.5
NC_035095.1	20704061	.	T	A	.	.	MAF_INRAE=2.5
NC_035095.1	20704062	.	G	A	.	.	MAF_INRAE=2.5
NC_035095.1	20704069	.	G	A	.	.	MAF_INRAE=2.5
NC_035095.1	20704076	.	A	G	.	.	MAF_INRAE=2.5
NC_035095.1	20704088	.	A	G	.	.	MAF_INRAE=31.013;MAF_USDA=50.0
NC_035095.1	20704093	.	T	C	.	.	MAF_INRAE=4.167
NC_035095.1	20704096	.	T	A	.	.	MAF_INRAE=4.167
NC_035095.1	20704100	.	T	C	.	.	MAF_INRAE=4.167
NC_035095.1	20704244	.	T	A	.	.	MAF_USDA=12.295
NC_035095.1	20704306	.	A	C	.	.	MAF_INRAE=8.861;MAF_USDA=10.588
NC_035095.1	20704331	.	C	T	.	.	MAF_USDA=4.918
NC_035095.1	20704448	.	G	T	.	.	MAF_INRAE=8.861;MAF_USDA=10.0
NC_035095.1	20704905	.	C	A	.	.	MAF_USDA=1.639
NC_035095.1	20704963	.	C	T	.	.	MAF_INRAE=8.861;MAF_USDA=10.0
NC_035095.1	20704974	.	C	T	.	.	MAF_USDA=13.934
NC_035095.1	20704982	.	C	T	.	.	MAF_USDA=4.918
NC_035095.1	20704992	.	G	T	.	.	MAF_INRAE=18.354;MAF_USDA=35.882
NC_035095.1	20705253	.	C	A	.	.	MAF_INRAE=5.063;MAF_USDA=2.353
NC_035095.1	20705261	.	G	A	.	.	MAF_INRAE=27.215;MAF_USDA=48.824
NC_035095.1	20705277	.	C	A	.	.	MAF_INRAE=34.81;MAF_USDA=12.295
NC_035095.1	20705278	.	G	A	.	.	MAF_INRAE=39.167;MAF_USDA=11.475
NC_035095.1	20705319	.	A	C	.	.	MAF_INRAE=8.861;MAF_USDA=8.824
NC_035095.1	20705400	.	C	T	.	.	MAF_INRAE=7.595;MAF_USDA=4.918
NC_035095.1	20705553	.	T	C	.	.	MAF_INRAE=9.494;MAF_USDA=44.706
NC_035095.1	20705555	.	G	A	.	.	MAF_USDA=10.417
NC_035095.1	20705609	.	C	T	.	.	MAF_USDA=3.279
NC_035095.1	20705656	.	T	G	.	.	MAF_INRAE=38.333
NC_035095.1	20705736	.	G	A	.	.	MAF_USDA=3.279
NC_035095.1	20705829	.	A	T	.	.	MAF_INRAE=6.667;MAF_USDA=47.541
NC_035095.1	20705833	.	A	G	.	.	MAF_INRAE=8.861;MAF_USDA=8.197
NC_035095.1	20705880	.	G	A	.	.	MAF_INRAE=10.833
NC_035095.1	20705965	.	G	A	.	.	MAF_USDA=5.294
NC_035095.1	20705984	.	G	A	.	.	MAF_INRAE=37.342;MAF_USDA=41.765
NC_035095.1	20706056	.	C	T	.	.	MAF_USDA=4.706
NC_035095.1	20706130	.	A	C	.	.	MAF_INRAE=8.861;MAF_USDA=10.0
NC_035095.1	20706196	.	A	G	.	.	MAF_INRAE=17.722;MAF_USDA=6.471
NC_035095.1	20706244	.	A	T	.	.	MAF_INRAE=47.468;MAF_USDA=24.405
NC_035095.1	20706299	.	T	A	.	.	MAF_INRAE=16.667;MAF_USDA=5.738
NC_035095.1	20706354	.	A	G	.	.	MAF_INRAE=8.861;MAF_USDA=10.588
NC_035095.1	20706399	.	G	A	.	.	MAF_INRAE=16.667;MAF_USDA=5.738
NC_035095.1	20706414	.	C	A	.	.	MAF_INRAE=30.38;MAF_USDA=26.471
NC_035095.1	20706601	.	C	T	.	.	MAF_INRAE=6.962;MAF_USDA=6.25
NC_035095.1	20706617	.	C	A	.	.	MAF_INRAE=41.139;MAF_USDA=32.738
NC_035095.1	20706620	.	G	A	.	.	MAF_USDA=8.333
NC_035095.1	20706827	.	A	T	.	.	MAF_INRAE=8.861
NC_035095.1	20706839	.	T	A	.	.	MAF_USDA=5.882
NC_035095.1	20706852	.	C	A	.	.	MAF_USDA=3.279
NC_035095.1	20706893	.	G	A	.	.	MAF_INRAE=8.861;MAF_USDA=14.583
NC_035095.1	20706998	.	C	A	.	.	MAF_INRAE=6.962
NC_035095.1	20707020	.	C	A	.	.	MAF_INRAE=8.861
NC_035095.1	20707026	.	T	A	.	.	MAF_INRAE=20.253
NC_035095.1	20707258	.	C	T	.	.	MAF_USDA=5.952
NC_035095.1	20707273	.	G	A	.	.	MAF_USDA=1.695
NC_035095.1	20707279	.	C	A	.	.	MAF_INRAE=21.519;MAF_USDA=9.524
NC_035095.1	20707332	.	G	C	.	.	MAF_USDA=4.167
NC_035095.1	20707355	.	C	T	.	.	MAF_USDA=20.833
NC_035095.1	20707363	.	A	G	.	.	MAF_USDA=4.167
NC_035095.1	20707379	.	A	T	.	.	MAF_USDA=14.583
NC_035095.1	20707382	.	T	G	.	.	MAF_INRAE=5.0
NC_035095.1	20707412	.	G	A	.	.	MAF_USDA=2.459
NC_035095.1	20707415	.	C	T	.	.	MAF_INRAE=2.632;MAF_USDA=6.25
NC_035095.1	20707439	.	T	A	.	.	MAF_INRAE=7.5
NC_035095.1	20707454	.	G	T	.	.	MAF_USDA=3.529
NC_035095.1	20707481	.	C	G	.	.	MAF_USDA=4.098
NC_035095.1	20707502	.	A	T	.	.	MAF_INRAE=13.333;MAF_USDA=39.583
NC_035095.1	20707504	.	T	A	.	.	MAF_USDA=1.695
NC_035095.1	20707505	.	A	T	.	.	MAF_INRAE=13.333;MAF_USDA=41.667
NC_035095.1	20707510	.	T	C	.	.	MAF_INRAE=11.667;MAF_USDA=41.667
NC_035095.1	20707518	.	G	A	.	.	MAF_INRAE=4.43;MAF_USDA=6.25
NC_035095.1	20707533	.	T	C	.	.	MAF_INRAE=5.0;MAF_USDA=33.333
NC_035095.1	20707554	.	C	T	.	.	MAF_USDA=15.517
NC_035095.1	20707556	.	C	G	.	.	MAF_USDA=4.167
NC_035095.1	20707585	.	A	G	.	.	MAF_INRAE=16.667
NC_035095.1	20707611	.	G	T	.	.	MAF_INRAE=18.354;MAF_USDA=16.667
NC_035095.1	20707615	.	T	C	.	.	MAF_USDA=4.167
NC_035095.1	20707619	.	C	A	.	.	MAF_INRAE=24.684;MAF_USDA=27.083
NC_035095.1	20707765	.	G	A	.	.	MAF_USDA=1.724
NC_035095.1	20707782	.	G	A	.	.	MAF_USDA=7.759
NC_035095.1	20707863	.	C	T	.	.	MAF_USDA=4.167
NC_035095.1	20707871	.	C	T	.	.	MAF_USDA=4.167
NC_035095.1	20707925	.	A	T	.	.	MAF_INRAE=25.949;MAF_USDA=29.167
NC_035095.1	20707931	.	G	T	.	.	MAF_INRAE=7.595
NC_035095.1	20707984	.	G	A	.	.	MAF_INRAE=46.835;MAF_USDA=39.583
NC_035095.1	20708002	.	A	T	.	.	MAF_INRAE=14.167
NC_035095.1	20708099	.	G	A	.	.	MAF_USDA=4.167
NC_035095.1	20708108	.	G	T	.	.	MAF_USDA=4.167
NC_035095.1	20708144	.	G	A	.	.	MAF_USDA=16.667
NC_035095.1	20708366	.	C	G	.	.	MAF_INRAE=24.167;MAF_USDA=14.583
NC_035095.1	20708371	.	C	T	.	.	MAF_USDA=4.167
NC_035095.1	20708474	.	C	T	.	.	MAF_INRAE=5.063;MAF_USDA=6.25
NC_035095.1	20708543	.	C	A	.	.	MAF_USDA=2.459
NC_035095.1	20708647	.	A	G	.	.	MAF_INRAE=16.667;MAF_USDA=9.016
NC_035095.1	20708672	.	C	A	.	.	MAF_INRAE=25.0;MAF_USDA=27.083
NC_035095.1	20708687	.	G	C	.	.	MAF_USDA=7.647
NC_035095.1	20708688	.	C	A	.	.	MAF_USDA=7.647
NC_035095.1	20708722	.	A	G	.	.	MAF_USDA=1.639
NC_035095.1	20708756	.	A	G	.	.	MAF_INRAE=7.595;MAF_USDA=4.098
NC_035095.1	20708781	.	G	A	.	.	MAF_USDA=6.557
NC_035095.1	20708801	.	G	A	.	.	MAF_USDA=8.824
NC_035095.1	20708861	.	T	G	.	.	MAF_INRAE=8.861;MAF_USDA=10.0
NC_035095.1	20708893	.	C	A	.	.	MAF_USDA=3.279
NC_035095.1	20709035	.	G	C	.	.	MAF_INRAE=8.861;MAF_USDA=10.0
NC_035095.1	20709068	.	C	A	.	.	MAF_USDA=1.765
NC_035095.1	20709081	.	A	C	.	.	MAF_USDA=4.167
NC_035095.1	20709084	.	A	T	.	.	MAF_USDA=4.167
NC_035095.1	20709120	.	T	C	.	.	MAF_INRAE=8.333;MAF_USDA=6.471
NC_035095.1	20709306	.	C	T	.	.	MAF_USDA=4.167
NC_035095.1	20709422	.	T	C	.	.	MAF_USDA=12.941
NC_035095.1	20709485	.	A	G	.	.	MAF_INRAE=18.987;MAF_USDA=6.471
NC_035095.1	20709500	.	C	T	.	.	MAF_USDA=4.167
NC_035095.1	20709508	.	G	A	.	.	MAF_USDA=4.167
NC_035095.1	20709570	.	G	C	.	.	MAF_USDA=4.167
NC_035095.1	20709795	.	C	A	.	.	MAF_USDA=1.639
NC_035095.1	20709803	.	T	G	.	.	MAF_INRAE=22.5;MAF_USDA=31.25
NC_035095.1	20709849	.	A	C	.	.	MAF_USDA=1.639
NC_035095.1	20709934	.	G	C	.	.	MAF_INRAE=21.519;MAF_USDA=8.824
NC_035095.1	20709986	.	C	T	.	.	MAF_INRAE=6.962;MAF_USDA=6.25
NC_035095.1	20710024	.	T	G	.	.	MAF_INRAE=46.203;MAF_USDA=47.647
NC_035095.1	20710036	.	G	T	.	.	MAF_USDA=9.412
NC_035095.1	20710040	.	C	T	.	.	MAF_USDA=10.0
NC_035095.1	20710071	.	G	C	.	.	MAF_USDA=6.25
NC_035095.1	20710085	.	C	T	.	.	MAF_USDA=3.333
NC_035095.1	20710110	.	A	T	.	.	MAF_INRAE=20.886;MAF_USDA=1.667
NC_035095.1	20710112	.	G	A	.	.	MAF_USDA=2.5
NC_035095.1	20710314	.	T	C	.	.	MAF_USDA=6.818
NC_035095.1	20710380	.	A	T	.	.	MAF_USDA=6.818
NC_035095.1	20710400	.	T	A	.	.	MAF_USDA=5.932
NC_035095.1	20710465	.	T	C	.	.	MAF_USDA=5.932
NC_035095.1	20710509	.	T	C	.	.	MAF_USDA=6.818
NC_035095.1	20710550	.	C	T	.	.	MAF_USDA=23.78
NC_035095.1	20710616	.	G	A	.	.	MAF_USDA=14.024
NC_035095.1	20710649	.	C	A	.	.	MAF_USDA=7.759
NC_035095.1	20710725	.	G	T	.	.	MAF_USDA=23.78
NC_035095.1	20710828	.	G	A	.	.	MAF_USDA=5.932
NC_035095.1	20710859	.	T	G	.	.	MAF_USDA=11.728
NC_035095.1	20710889	.	T	C	.	.	MAF_USDA=11.585
NC_035095.1	20710924	.	A	G	.	.	MAF_USDA=14.024
NC_035095.1	20710981	.	A	C	.	.	MAF_USDA=16.463
NC_035095.1	20711014	.	T	G	.	.	MAF_USDA=4.268
NC_035095.1	20711080	.	A	G	.	.	MAF_USDA=11.111
NC_035095.1	20711089	.	C	A	.	.	MAF_USDA=3.704
NC_035095.1	20711096	.	T	A	.	.	MAF_USDA=1.695
NC_035095.1	20712091	.	C	A	.	.	MAF_USDA=23.913
NC_035095.1	20712092	.	G	A	.	.	MAF_USDA=45.652
NC_035095.1	20712179	.	G	A	.	.	MAF_USDA=11.667
NC_035095.1	20712193	.	C	T	.	.	MAF_USDA=6.818
NC_035095.1	20712209	.	C	G	.	.	MAF_USDA=4.348
NC_035095.1	20712751	.	A	C	.	.	MAF_USDA=22.727
NC_035095.1	20712775	.	C	A	.	.	MAF_USDA=6.818
NC_035095.1	20712843	.	G	A	.	.	MAF_USDA=25.0
NC_035095.1	20712867	.	T	C	.	.	MAF_USDA=32.53
NC_035095.1	20712879	.	T	A	.	.	MAF_USDA=11.585
NC_035095.1	20712915	.	G	A	.	.	MAF_USDA=6.667
NC_035095.1	20712967	.	A	C	.	.	MAF_USDA=7.5
NC_035095.1	20713001	.	T	C	.	.	MAF_USDA=48.765
NC_035095.1	20713078	.	G	T	.	.	MAF_USDA=12.346
NC_035095.1	20713177	.	G	T	.	.	MAF_USDA=18.519
NC_035095.1	20713216	.	C	T	.	.	MAF_USDA=5.932
NC_035095.1	20713246	.	G	A	.	.	MAF_USDA=5.085
NC_035095.1	20713253	.	G	C	.	.	MAF_USDA=1.695
NC_035095.1	20713292	.	G	T	.	.	MAF_USDA=11.111
NC_035095.1	20713370	.	C	A	.	.	MAF_USDA=1.695
NC_035095.1	20713402	.	C	T	.	.	MAF_USDA=7.927
NC_035095.1	20713529	.	C	T	.	.	MAF_USDA=5.932
NC_035095.1	20713574	.	A	G	.	.	MAF_USDA=14.815
NC_035095.1	20713587	.	G	T	.	.	MAF_USDA=5.932
NC_035095.1	20713693	.	A	C	.	.	MAF_USDA=7.407
NC_035095.1	20713770	.	A	G	.	.	MAF_USDA=9.877
NC_035095.1	20713776	.	G	T	.	.	MAF_USDA=1.695
NC_035095.1	20713786	.	C	T	.	.	MAF_USDA=12.963
NC_035095.1	20713810	.	G	C	.	.	MAF_USDA=10.169
NC_035095.1	20713845	.	T	C	.	.	MAF_USDA=3.086
NC_035095.1	20713915	.	A	G	.	.	MAF_USDA=10.169
NC_035095.1	20713941	.	A	G	.	.	MAF_USDA=9.322
NC_035095.1	20713944	.	T	A	.	.	MAF_USDA=9.322
NC_035095.1	20714091	.	A	C	.	.	MAF_USDA=6.897
NC_035095.1	20714106	.	G	C	.	.	MAF_USDA=46.875
NC_035095.1	20714145	.	G	A	.	.	MAF_USDA=10.625
NC_035095.1	20714162	.	G	A	.	.	MAF_USDA=16.049
NC_035095.1	20714173	.	G	T	.	.	MAF_USDA=8.537
NC_035095.1	20714179	.	T	G	.	.	MAF_USDA=1.695
NC_035095.1	20714350	.	T	A	.	.	MAF_USDA=11.017
NC_035095.1	20714438	.	C	T	.	.	MAF_USDA=5.085
NC_035095.1	20714446	.	T	C	.	.	MAF_USDA=46.951
NC_035095.1	20714503	.	G	T	.	.	MAF_USDA=22.561
NC_035095.1	20714618	.	A	G	.	.	MAF_USDA=9.016
NC_035095.1	20714624	.	A	T	.	.	MAF_USDA=37.5
NC_035095.1	20714633	.	G	T	.	.	MAF_USDA=9.016
NC_035095.1	20714696	.	A	G	.	.	MAF_USDA=11.475
NC_035095.1	20714751	.	C	T	.	.	MAF_USDA=8.333
NC_035095.1	20714762	.	G	A	.	.	MAF_USDA=7.5
NC_035095.1	20714771	.	G	A	.	.	MAF_USDA=6.667
NC_035095.1	20714774	.	G	A	.	.	MAF_USDA=3.333
NC_035095.1	20714821	.	C	A	.	.	MAF_USDA=4.706
NC_035095.1	20714913	.	G	A	.	.	MAF_INRAE=5.0;MAF_USDA=7.647
NC_035095.1	20715003	.	T	A	.	.	MAF_INRAE=32.911;MAF_USDA=39.412
NC_035095.1	20715021	.	G	A	.	.	MAF_INRAE=32.911;MAF_USDA=39.412
NC_035095.1	20715123	.	T	C	.	.	MAF_INRAE=47.468;MAF_USDA=17.059
NC_035095.1	20715212	.	T	G	.	.	MAF_INRAE=19.62;MAF_USDA=21.176
NC_035095.1	20715215	.	A	T	.	.	MAF_USDA=3.279
NC_035095.1	20715263	.	C	T	.	.	MAF_INRAE=7.595;MAF_USDA=39.412
NC_035095.1	20715276	.	T	G	.	.	MAF_INRAE=8.861;MAF_USDA=8.235
NC_035095.1	20715312	.	A	G	.	.	MAF_INRAE=8.228;MAF_USDA=39.412
NC_035095.1	20715384	.	G	T	.	.	MAF_INRAE=8.228;MAF_USDA=39.583
NC_035095.1	20715463	.	C	A	.	.	MAF_INRAE=6.962;MAF_USDA=38.824
NC_035095.1	20715491	.	G	A	.	.	MAF_INRAE=7.595;MAF_USDA=40.0
NC_035095.1	20715498	.	A	C	.	.	MAF_INRAE=7.595;MAF_USDA=38.824
NC_035095.1	20715930	.	G	A	.	.	MAF_USDA=5.294
NC_035095.1	20716006	.	G	A	.	.	MAF_USDA=1.765
NC_035095.1	20716054	.	G	A	.	.	MAF_USDA=2.459
NC_035095.1	20716136	.	G	T	.	.	MAF_INRAE=18.354;MAF_USDA=1.639
NC_035095.1	20716168	.	G	C	.	.	MAF_USDA=1.639
NC_035095.1	20716277	.	A	G	.	.	MAF_USDA=4.098
NC_035095.1	20716283	.	C	T	.	.	MAF_USDA=14.583
NC_035095.1	20716284	.	G	A	.	.	MAF_USDA=1.765
NC_035095.1	20716409	.	T	G	.	.	MAF_USDA=3.279
NC_035095.1	20716429	.	G	A	.	.	MAF_INRAE=8.333;MAF_USDA=18.824
NC_035095.1	20716506	.	C	T	.	.	MAF_INRAE=7.5;MAF_USDA=23.529
NC_035095.1	20716696	.	A	T	.	.	MAF_USDA=5.294
NC_035095.1	20716702	.	T	C	.	.	MAF_USDA=4.167
NC_035095.1	20716703	.	A	G	.	.	MAF_USDA=11.765
NC_035095.1	20716710	.	T	C	.	.	MAF_INRAE=6.962;MAF_USDA=6.25
NC_035095.1	20716730	.	G	A	.	.	MAF_USDA=9.016
NC_035095.1	20716774	.	T	C	.	.	MAF_INRAE=8.333;MAF_USDA=18.824
NC_035095.1	20716817	.	T	C	.	.	MAF_INRAE=8.333;MAF_USDA=18.824
NC_035095.1	20716830	.	C	T	.	.	MAF_INRAE=1.667;MAF_USDA=4.118
NC_035095.1	20716831	.	G	A	.	.	MAF_USDA=5.294
NC_035095.1	20717007	.	G	T	.	.	MAF_INRAE=8.333;MAF_USDA=19.412
NC_035095.1	20717058	.	A	C	.	.	MAF_INRAE=7.595;MAF_USDA=45.294
NC_035095.1	20717154	.	C	A	.	.	MAF_USDA=4.118
NC_035095.1	20717182	.	C	T	.	.	MAF_USDA=4.118
NC_035095.1	20717187	.	A	C	.	.	MAF_INRAE=8.333;MAF_USDA=17.647
NC_035095.1	20717219	.	T	G	.	.	MAF_INRAE=8.333;MAF_USDA=18.235
NC_035095.1	20717324	.	C	A	.	.	MAF_USDA=3.279
NC_035095.1	20717353	.	A	T	.	.	MAF_INRAE=20.253;MAF_USDA=1.639
NC_035095.1	20717378	.	G	A	.	.	MAF_USDA=3.279
NC_035095.1	20717444	.	C	G	.	.	MAF_INRAE=5.0;MAF_USDA=7.059
NC_035095.1	20717459	.	C	T	.	.	MAF_USDA=4.706
NC_035095.1	20717464	.	A	T	.	.	MAF_INRAE=8.333;MAF_USDA=20.833
NC_035095.1	20717466	.	T	A	.	.	MAF_INRAE=16.667;MAF_USDA=4.918
NC_035095.1	20717613	.	A	C	.	.	MAF_INRAE=6.667;MAF_USDA=16.471
NC_035095.1	20717627	.	C	A	.	.	MAF_INRAE=18.354;MAF_USDA=14.583
NC_035095.1	20717656	.	T	G	.	.	MAF_INRAE=35.833;MAF_USDA=28.824
NC_035095.1	20717670	.	G	A	.	.	MAF_INRAE=21.667
NC_035095.1	20717697	.	G	A	.	.	MAF_INRAE=7.5;MAF_USDA=17.647
NC_035095.1	20717737	.	T	C	.	.	MAF_INRAE=7.5;MAF_USDA=5.882
NC_035095.1	20717760	.	G	T	.	.	MAF_USDA=3.279
NC_035095.1	20717807	.	G	A	.	.	MAF_INRAE=6.962;MAF_USDA=2.941
NC_035095.1	20717810	.	G	T	.	.	MAF_INRAE=16.667
NC_035095.1	20717817	.	G	A	.	.	MAF_INRAE=16.667
NC_035095.1	20717818	.	A	T	.	.	MAF_INRAE=16.667
NC_035095.1	20717830	.	C	G	.	.	MAF_INRAE=25.0;MAF_USDA=23.333
NC_035095.1	20717838	.	A	G	.	.	MAF_USDA=10.0
NC_035095.1	20717839	.	G	A	.	.	MAF_USDA=5.294
NC_035095.1	20717867	.	A	G	.	.	MAF_USDA=4.098
NC_035095.1	20717889	.	C	A	.	.	MAF_INRAE=6.667;MAF_USDA=18.824
NC_035095.1	20717926	.	T	C	.	.	MAF_USDA=18.75
NC_035095.1	20717940	.	T	A	.	.	MAF_INRAE=8.861;MAF_USDA=9.412
NC_035095.1	20717941	.	G	A	.	.	MAF_INRAE=38.333;MAF_USDA=17.647
NC_035095.1	20718031	.	T	A	.	.	MAF_INRAE=8.333;MAF_USDA=19.672
NC_035095.1	20718110	.	G	T	.	.	MAF_INRAE=8.333;MAF_USDA=20.0
NC_035095.1	20718243	.	C	A	.	.	MAF_USDA=1.639
NC_035095.1	20718295	.	A	C	.	.	MAF_USDA=24.118
NC_035095.1	20718347	.	C	A	.	.	MAF_USDA=4.918
NC_035095.1	20718351	.	C	T	.	.	MAF_INRAE=5.0;MAF_USDA=7.647
NC_035095.1	20718395	.	C	T	.	.	MAF_INRAE=8.333;MAF_USDA=20.0
NC_035095.1	20718435	.	T	C	.	.	MAF_INRAE=8.333;MAF_USDA=20.0
NC_035095.1	20718459	.	C	G	.	.	MAF_INRAE=18.987;MAF_USDA=8.824
NC_035095.1	20718567	.	G	A	.	.	MAF_INRAE=19.62;MAF_USDA=9.412
NC_035095.1	20718680	.	A	C	.	.	MAF_INRAE=18.354;MAF_USDA=9.412
NC_035095.1	20718726	.	A	C	.	.	MAF_INRAE=8.333;MAF_USDA=18.824
NC_035095.1	20718737	.	G	A	.	.	MAF_USDA=4.098
NC_035095.1	20718744	.	A	T	.	.	MAF_USDA=4.118
NC_035095.1	20719042	.	T	C	.	.	MAF_INRAE=8.333;MAF_USDA=18.235
NC_035095.1	20719092	.	C	A	.	.	MAF_USDA=1.667
NC_035095.1	20719101	.	C	G	.	.	MAF_USDA=26.19
NC_035095.1	20719109	.	G	T	.	.	MAF_INRAE=4.167;MAF_USDA=7.143
NC_035095.1	20719129	.	T	G	.	.	MAF_INRAE=31.646;MAF_USDA=8.824
NC_035095.1	20719183	.	G	A	.	.	MAF_USDA=2.353
NC_035095.1	20719203	.	C	T	.	.	MAF_INRAE=7.5;MAF_USDA=18.75
NC_035095.1	20719251	.	G	T	.	.	MAF_INRAE=8.333;MAF_USDA=18.75
NC_035095.1	20719270	.	A	G	.	.	MAF_INRAE=8.333;MAF_USDA=18.824
NC_035095.1	20719316	.	G	C	.	.	MAF_INRAE=8.333;MAF_USDA=19.412
NC_035095.1	20719328	.	G	A	.	.	MAF_INRAE=27.848;MAF_USDA=14.706
NC_035095.1	20719458	.	G	C	.	.	MAF_INRAE=7.5;MAF_USDA=18.824
NC_035095.1	20719612	.	T	C	.	.	MAF_USDA=4.918
NC_035095.1	20719763	.	C	T	.	.	MAF_INRAE=8.333
NC_035095.1	20719775	.	C	T	.	.	MAF_USDA=2.459
NC_035095.1	20719777	.	T	C	.	.	MAF_INRAE=8.333;MAF_USDA=19.412
NC_035095.1	20719789	.	C	T	.	.	MAF_USDA=1.639
NC_035095.1	20719813	.	G	A	.	.	MAF_INRAE=8.333;MAF_USDA=19.412
NC_035095.1	20719844	.	C	T	.	.	MAF_INRAE=6.962;MAF_USDA=4.706
NC_035095.1	20719888	.	C	A	.	.	MAF_INRAE=8.861;MAF_USDA=10.0
NC_035095.1	20719909	.	T	C	.	.	MAF_INRAE=8.333;MAF_USDA=19.412
NC_035095.1	20719910	.	T	G	.	.	MAF_INRAE=15.19;MAF_USDA=25.0
NC_035095.1	20719911	.	G	T	.	.	MAF_INRAE=5.063;MAF_USDA=3.529
NC_035095.1	20719947	.	G	T	.	.	MAF_INRAE=31.013;MAF_USDA=8.235
NC_035095.1	20719952	.	C	A	.	.	MAF_USDA=2.459
NC_035095.1	20720011	.	G	A	.	.	MAF_INRAE=8.333;MAF_USDA=20.0
NC_035095.1	20720116	.	G	A	.	.	MAF_INRAE=8.333;MAF_USDA=19.412
NC_035095.1	20720121	.	G	A	.	.	MAF_INRAE=16.667;MAF_USDA=5.738
NC_035095.1	20720123	.	A	C	.	.	MAF_USDA=1.639
NC_035095.1	20720151	.	G	A	.	.	MAF_USDA=4.167
NC_035095.1	20720204	.	C	T	.	.	MAF_INRAE=8.333;MAF_USDA=19.412
NC_035095.1	20720217	.	T	G	.	.	MAF_INRAE=8.333;MAF_USDA=19.412
NC_035095.1	20720243	.	G	A	.	.	MAF_INRAE=7.5;MAF_USDA=17.647
NC_035095.1	20720459	.	T	C	.	.	MAF_USDA=6.25
NC_035095.1	20720483	.	G	T	.	.	MAF_USDA=19.512
NC_035095.1	20720566	.	T	C	.	.	MAF_INRAE=21.053;MAF_USDA=7.059
NC_035095.1	20720610	.	G	T	.	.	MAF_INRAE=10.526;MAF_USDA=4.706
NC_035095.1	20720630	.	G	T	.	.	MAF_USDA=18.824
NC_035095.1	20720689	.	G	T	.	.	MAF_USDA=25.294
NC_035095.1	20720707	.	G	T	.	.	MAF_INRAE=15.789;MAF_USDA=7.059
NC_035095.1	20720718	.	G	T	.	.	MAF_INRAE=21.053;MAF_USDA=8.929
NC_035095.1	20720748	.	G	A	.	.	MAF_INRAE=8.333;MAF_USDA=20.0
NC_035095.1	20720768	.	T	G	.	.	MAF_INRAE=19.62;MAF_USDA=8.824
NC_035095.1	20720867	.	G	C	.	.	MAF_INRAE=18.987;MAF_USDA=9.412
NC_035095.1	20720903	.	T	C	.	.	MAF_USDA=14.118
NC_035095.1	20720970	.	G	A	.	.	MAF_USDA=12.353
NC_035095.1	20721002	.	T	G	.	.	MAF_INRAE=5.063;MAF_USDA=2.353
NC_035095.1	20721012	.	T	A	.	.	MAF_INRAE=8.333;MAF_USDA=19.412
NC_035095.1	20721127	.	T	A	.	.	MAF_INRAE=18.987;MAF_USDA=14.706
NC_035095.1	20721159	.	C	A	.	.	MAF_USDA=4.706
NC_035095.1	20721302	.	T	A	.	.	MAF_USDA=4.918
NC_035095.1	20721307	.	C	A	.	.	MAF_USDA=1.639
NC_035095.1	20721412	.	C	G	.	.	MAF_INRAE=8.861;MAF_USDA=9.412
NC_035095.1	20721612	.	T	C	.	.	MAF_USDA=4.918
NC_035095.1	20722064	.	G	T	.	.	MAF_INRAE=19.62;MAF_USDA=6.471
NC_035095.1	20722177	.	C	A	.	.	MAF_USDA=1.639
NC_035095.1	20722245	.	A	T	.	.	MAF_INRAE=17.089;MAF_USDA=2.459
NC_035095.1	20722252	.	A	T	.	.	MAF_USDA=7.647
NC_035095.1	20722424	.	A	T	.	.	MAF_USDA=5.738
NC_035095.1	20722498	.	G	A	.	.	MAF_INRAE=6.329;MAF_USDA=11.176
NC_035095.1	20722508	.	A	G	.	.	MAF_USDA=8.824
NC_035095.1	20722514	.	A	C	.	.	MAF_INRAE=22.152;MAF_USDA=38.235
NC_035095.1	20722616	.	A	C	.	.	MAF_USDA=17.059
NC_035095.1	20722670	.	G	A	.	.	MAF_INRAE=22.152;MAF_USDA=32.941
NC_035095.1	20722710	.	C	T	.	.	MAF_INRAE=45.57;MAF_USDA=40.588
NC_035095.1	20722780	.	G	A	.	.	MAF_USDA=4.167
NC_035095.1	20722908	.	G	T	.	.	MAF_USDA=1.639
NC_035095.1	20723189	.	T	G	.	.	MAF_USDA=7.377
NC_035095.1	20723194	.	G	A	.	.	MAF_USDA=4.918
NC_035095.1	20723195	.	G	T	.	.	MAF_USDA=6.557
NC_035095.1	20723241	.	A	C	.	.	MAF_USDA=4.918
NC_035095.1	20723248	.	T	G	.	.	MAF_USDA=12.295
NC_035095.1	20723265	.	A	C	.	.	MAF_USDA=4.918
NC_035095.1	20723348	.	C	T	.	.	MAF_INRAE=47.468;MAF_USDA=40.588
NC_035095.1	20723523	.	T	C	.	.	MAF_USDA=1.639
NC_035095.1	20723525	.	C	A	.	.	MAF_INRAE=27.848;MAF_USDA=35.882
NC_035095.1	20723539	.	C	G	.	.	MAF_USDA=2.5
NC_035095.1	20723601	.	A	T	.	.	MAF_INRAE=1.667;MAF_USDA=7.143
NC_035095.1	20723608	.	T	C	.	.	MAF_INRAE=5.063;MAF_USDA=6.25
NC_035095.1	20723736	.	G	A	.	.	MAF_INRAE=22.785;MAF_USDA=1.639
NC_035095.1	20723770	.	T	C	.	.	MAF_INRAE=21.053;MAF_USDA=22.353
NC_035095.1	20723790	.	C	A	.	.	MAF_INRAE=21.053;MAF_USDA=7.059
NC_035095.1	20723791	.	C	G	.	.	MAF_USDA=7.059
NC_035095.1	20723816	.	A	G	.	.	MAF_USDA=1.639
NC_035095.1	20723902	.	G	T	.	.	MAF_INRAE=23.418;MAF_USDA=6.25
NC_035095.1	20723942	.	T	C	.	.	MAF_USDA=3.279
NC_035095.1	20723960	.	C	T	.	.	MAF_USDA=14.583
NC_035095.1	20723961	.	C	T	.	.	MAF_USDA=14.583
NC_035095.1	20723963	.	A	T	.	.	MAF_INRAE=15.833;MAF_USDA=14.583
NC_035095.1	20724006	.	T	G	.	.	MAF_USDA=3.279
NC_035095.1	20724036	.	G	A	.	.	MAF_USDA=4.098
NC_035095.1	20724184	.	T	C	.	.	MAF_USDA=3.279
NC_035095.1	20724189	.	A	G	.	.	MAF_INRAE=26.316;MAF_USDA=19.412
NC_035095.1	20724191	.	C	T	.	.	MAF_INRAE=47.5;MAF_USDA=46.471
NC_035095.1	20724263	.	A	G	.	.	MAF_INRAE=8.861;MAF_USDA=6.471
NC_035095.1	20724308	.	A	T	.	.	MAF_INRAE=25.316;MAF_USDA=9.412
NC_035095.1	20724325	.	C	A	.	.	MAF_USDA=4.167
NC_035095.1	20724574	.	T	C	.	.	MAF_INRAE=27.215;MAF_USDA=27.059
NC_035095.1	20724575	.	G	A	.	.	MAF_INRAE=6.667;MAF_USDA=3.279
NC_035095.1	20724759	.	C	T	.	.	MAF_USDA=4.098
NC_035095.1	20724856	.	A	T	.	.	MAF_INRAE=33.544;MAF_USDA=31.765
NC_035095.1	20724944	.	T	C	.	.	MAF_INRAE=28.481;MAF_USDA=29.412
NC_035095.1	20724946	.	G	T	.	.	MAF_INRAE=30.833;MAF_USDA=29.412
NC_035095.1	20725051	.	G	A	.	.	MAF_INRAE=8.861;MAF_USDA=6.471
NC_035095.1	20725102	.	C	G	.	.	MAF_INRAE=27.215;MAF_USDA=3.529
NC_035095.1	20725133	.	C	T	.	.	MAF_USDA=3.571
NC_035095.1	20725150	.	C	G	.	.	MAF_INRAE=7.595;MAF_USDA=6.548
NC_035095.1	20725212	.	T	G	.	.	MAF_USDA=39.583
NC_035095.1	20725246	.	G	T	.	.	MAF_USDA=20.0
NC_035095.1	20725401	.	T	C	.	.	MAF_INRAE=37.975;MAF_USDA=19.412
NC_035095.1	20725430	.	G	C	.	.	MAF_USDA=4.167
NC_035095.1	20725471	.	C	A	.	.	MAF_USDA=6.471
NC_035095.1	20725538	.	C	T	.	.	MAF_INRAE=21.519;MAF_USDA=1.639
NC_035095.1	20725616	.	T	G	.	.	MAF_USDA=1.639
NC_035095.1	20725727	.	T	G	.	.	MAF_INRAE=48.101;MAF_USDA=46.471
NC_035095.1	20725965	.	C	A	.	.	MAF_INRAE=18.987;MAF_USDA=14.583
NC_035095.1	20726023	.	A	C	.	.	MAF_INRAE=4.167;MAF_USDA=1.639
NC_035095.1	20726063	.	C	G	.	.	MAF_INRAE=9.494;MAF_USDA=27.647
NC_035095.1	20726192	.	G	A	.	.	MAF_INRAE=35.443;MAF_USDA=28.235
NC_035095.1	20726199	.	C	T	.	.	MAF_INRAE=25.949;MAF_USDA=37.647
NC_035095.1	20726460	.	A	C	.	.	MAF_INRAE=35.443;MAF_USDA=42.941
NC_035095.1	20726575	.	A	G	.	.	MAF_INRAE=25.316;MAF_USDA=32.353
NC_035095.1	20726679	.	A	C	.	.	MAF_INRAE=8.861;MAF_USDA=6.471
NC_035095.1	20726680	.	C	T	.	.	MAF_INRAE=15.833;MAF_USDA=4.918
NC_035095.1	20726771	.	A	G	.	.	MAF_USDA=6.548
NC_035095.1	20726787	.	A	T	.	.	MAF_USDA=38.095
NC_035095.1	20726855	.	A	G	.	.	MAF_USDA=4.167
NC_035095.1	20726871	.	A	T	.	.	MAF_USDA=42.262
NC_035095.1	20726897	.	C	T	.	.	MAF_USDA=4.918
NC_035095.1	20726922	.	G	C	.	.	MAF_USDA=12.941
NC_035095.1	20726940	.	C	A	.	.	MAF_INRAE=11.667
NC_035095.1	20726941	.	C	T	.	.	MAF_INRAE=11.667
NC_035095.1	20726945	.	T	A	.	.	MAF_INRAE=11.667
NC_035095.1	20726946	.	T	G	.	.	MAF_INRAE=11.667
NC_035095.1	20726971	.	C	T	.	.	MAF_INRAE=7.5
NC_035095.1	20726974	.	T	C	.	.	MAF_INRAE=5.833
NC_035095.1	20726981	.	C	T	.	.	MAF_INRAE=2.5
NC_035095.1	20726984	.	A	G	.	.	MAF_INRAE=3.333
NC_035095.1	20726988	.	T	G	.	.	MAF_INRAE=2.5
NC_035095.1	20726994	.	C	G	.	.	MAF_INRAE=1.667
NC_035095.1	20727047	.	A	G	.	.	MAF_INRAE=10.0
NC_035095.1	20727114	.	T	G	.	.	MAF_USDA=12.941
NC_035095.1	20727148	.	C	A	.	.	MAF_INRAE=15.833
NC_035095.1	20727151	.	C	G	.	.	MAF_INRAE=15.833
NC_035095.1	20727316	.	C	T	.	.	MAF_INRAE=2.5
NC_035095.1	20727317	.	A	T	.	.	MAF_INRAE=2.5
NC_035095.1	20727361	.	A	T	.	.	MAF_USDA=28.235
NC_035095.1	20727374	.	C	A	.	.	MAF_USDA=41.667
NC_035095.1	20727378	.	A	G	.	.	MAF_USDA=41.667
NC_035095.1	20727380	.	T	A	.	.	MAF_USDA=39.583
NC_035095.1	20727448	.	C	T	.	.	MAF_INRAE=9.167;MAF_USDA=8.333
NC_035095.1	20727450	.	A	T	.	.	MAF_INRAE=1.667;MAF_USDA=17.647
NC_035095.1	20727459	.	G	T	.	.	MAF_USDA=4.118
NC_035095.1	20727460	.	C	A	.	.	MAF_INRAE=2.632
NC_035095.1	20727464	.	G	A	.	.	MAF_USDA=16.393
NC_035095.1	20727465	.	G	T	.	.	MAF_USDA=13.115
NC_035095.1	20727479	.	A	G	.	.	MAF_USDA=1.639
NC_035095.1	20727539	.	A	C	.	.	MAF_USDA=5.294
NC_035095.1	20727571	.	C	T	.	.	MAF_INRAE=2.632
NC_035095.1	20728971	.	CCCCACAACAACC	CCCCACAACAACT	.	.	MAF_USDA=8.333
NC_035095.1	20729015	.	C	A	.	.	MAF_USDA=18.75
NC_035095.1	20729080	.	A	C	.	.	MAF_INRAE=26.316;MAF_USDA=17.059
NC_035095.1	20729084	.	C	G	.	.	MAF_INRAE=31.579;MAF_USDA=35.882
NC_035095.1	20729135	.	C	T	.	.	MAF_USDA=1.639
NC_035095.1	20729140	.	C	A	.	.	MAF_INRAE=22.5
NC_035095.1	20729242	.	G	A	.	.	MAF_USDA=5.738
NC_035095.1	20729265	.	C	A	.	.	MAF_INRAE=15.833
NC_035095.1	20729342	.	C	T	.	.	MAF_INRAE=6.667
NC_035095.1	20729348	.	C	A	.	.	MAF_INRAE=5.0
NC_035095.1	20729349	.	A	G	.	.	MAF_INRAE=25.833
NC_035095.1	20729415	.	A	G	.	.	MAF_INRAE=12.5
NC_035095.1	20729432	.	C	T	.	.	MAF_INRAE=5.833;MAF_USDA=10.417
NC_035095.1	20729464	.	G	A	.	.	MAF_INRAE=2.5
NC_035095.1	20731006	.	A	G	.	.	MAF_USDA=35.417
NC_035095.1	20731043	.	T	C	.	.	MAF_USDA=32.941
NC_035095.1	20731053	.	C	T	.	.	MAF_USDA=5.294
NC_035095.1	20731131	.	G	A	.	.	MAF_INRAE=5.833
NC_035095.1	20731164	.	A	T	.	.	MAF_USDA=17.647
NC_035095.1	20731168	.	C	T	.	.	MAF_INRAE=1.667;MAF_USDA=6.471
NC_035095.1	20731214	.	C	T	.	.	MAF_USDA=6.557
NC_035095.1	20731226	.	T	C	.	.	MAF_INRAE=37.342;MAF_USDA=19.412
NC_035095.1	20731261	.	G	A	.	.	MAF_USDA=5.294
NC_035095.1	20731350	.	A	C	.	.	MAF_INRAE=37.975;MAF_USDA=20.0
NC_035095.1	20731386	.	A	T	.	.	MAF_INRAE=18.987
NC_035095.1	20731427	.	G	C	.	.	MAF_USDA=7.059
NC_035095.1	20731502	.	T	A	.	.	MAF_INRAE=1.667;MAF_USDA=4.118
NC_035095.1	20731532	.	C	T	.	.	MAF_INRAE=15.0
NC_035095.1	20731554	.	C	A	.	.	MAF_USDA=3.279
NC_035095.1	20731610	.	G	A	.	.	MAF_INRAE=45.57;MAF_USDA=20.588
NC_035095.1	20731661	.	T	A	.	.	MAF_INRAE=21.053;MAF_USDA=6.25
NC_035095.1	20731741	.	C	A	.	.	MAF_INRAE=33.544;MAF_USDA=16.471
NC_035095.1	20731802	.	G	A	.	.	MAF_USDA=9.016
NC_035095.1	20731805	.	A	T	.	.	MAF_USDA=2.459
NC_035095.1	20732076	.	A	T	.	.	MAF_USDA=14.583
NC_035095.1	20732077	.	A	G	.	.	MAF_USDA=14.583
NC_035095.1	20732105	.	G	A	.	.	MAF_INRAE=33.544;MAF_USDA=17.059
NC_035095.1	20732351	.	T	G	.	.	MAF_USDA=1.765
NC_035095.1	20732427	.	T	G	.	.	MAF_USDA=2.459
NC_035095.1	20732502	.	T	A	.	.	MAF_INRAE=25.949;MAF_USDA=11.176
NC_035095.1	20732543	.	C	A	.	.	MAF_USDA=1.765
NC_035095.1	20732544	.	C	A	.	.	MAF_USDA=1.765
NC_035095.1	20732583	.	G	A	.	.	MAF_INRAE=7.595;MAF_USDA=4.167
NC_035095.1	20732751	.	C	T	.	.	MAF_INRAE=17.5;MAF_USDA=17.059
NC_035095.1	20732823	.	C	T	.	.	MAF_USDA=5.738
NC_035095.1	20732867	.	G	A	.	.	MAF_INRAE=7.595;MAF_USDA=1.639
NC_035095.1	20732870	.	G	C	.	.	MAF_INRAE=37.342;MAF_USDA=22.353
NC_035095.1	20732944	.	A	T	.	.	MAF_INRAE=25.949;MAF_USDA=8.235
NC_035095.1	20732960	.	A	G	.	.	MAF_INRAE=16.667;MAF_USDA=4.918
NC_035095.1	20732993	.	G	A	.	.	MAF_INRAE=7.595
NC_035095.1	20732997	.	C	T	.	.	MAF_INRAE=5.263;MAF_USDA=6.471
NC_035095.1	20733225	.	T	G	.	.	MAF_INRAE=5.263;MAF_USDA=5.882
NC_035095.1	20733279	.	C	G	.	.	MAF_INRAE=37.975;MAF_USDA=22.941
NC_035095.1	20733301	.	G	A	.	.	MAF_USDA=2.5
NC_035095.1	20733323	.	A	C	.	.	MAF_INRAE=20.253;MAF_USDA=13.69
NC_035095.1	20733445	.	G	T	.	.	MAF_INRAE=1.667
NC_035095.1	20733586	.	G	T	.	.	MAF_INRAE=20.886;MAF_USDA=7.377
NC_035095.1	20733595	.	A	T	.	.	MAF_INRAE=25.949;MAF_USDA=8.235
NC_035095.1	20733678	.	T	C	.	.	MAF_INRAE=7.595;MAF_USDA=1.639
NC_035095.1	20733785	.	A	C	.	.	MAF_USDA=1.639
NC_035095.1	20733786	.	A	T	.	.	MAF_USDA=1.639
NC_035095.1	20733787	.	C	T	.	.	MAF_USDA=1.639
NC_035095.1	20733859	.	G	A	.	.	MAF_USDA=2.459
NC_035095.1	20733939	.	A	C	.	.	MAF_USDA=3.279
NC_035095.1	20733941	.	G	C	.	.	MAF_USDA=4.098
NC_035095.1	20733954	.	T	A	.	.	MAF_USDA=2.459
NC_035095.1	20733983	.	C	G	.	.	MAF_USDA=6.667
NC_035095.1	20734004	.	C	G	.	.	MAF_INRAE=4.167
NC_035095.1	20734374	.	T	A	.	.	MAF_USDA=25.41
NC_035095.1	20734449	.	G	T	.	.	MAF_USDA=11.765
NC_035095.1	20734473	.	C	T	.	.	MAF_USDA=1.639
NC_035095.1	20734838	.	T	C	.	.	MAF_USDA=1.695
NC_035095.1	20734848	.	C	G	.	.	MAF_USDA=2.083
NC_035095.1	20734875	.	A	C	.	.	MAF_USDA=5.0
NC_035095.1	20734879	.	T	C	.	.	MAF_USDA=35.119
NC_035095.1	20735006	.	T	A	.	.	MAF_INRAE=38.608;MAF_USDA=25.294
NC_035095.1	20735058	.	A	C	.	.	MAF_INRAE=37.975;MAF_USDA=26.786
NC_035095.1	20735149	.	G	A	.	.	MAF_USDA=1.667
NC_035095.1	20735244	.	T	G	.	.	MAF_INRAE=5.263;MAF_USDA=4.706
NC_035095.1	20735258	.	G	T	.	.	MAF_USDA=1.639
NC_035095.1	20735314	.	C	T	.	.	MAF_USDA=6.471
NC_035095.1	20735350	.	G	A	.	.	MAF_USDA=1.639
NC_035095.1	20735390	.	G	T	.	.	MAF_USDA=4.098
NC_035095.1	20735426	.	A	G	.	.	MAF_USDA=10.588
NC_035095.1	20735665	.	A	C	.	.	MAF_INRAE=34.177;MAF_USDA=25.0
NC_035095.1	20735672	.	A	G	.	.	MAF_USDA=1.639
NC_035095.1	20735675	.	T	A	.	.	MAF_USDA=4.167
NC_035095.1	20735688	.	A	G	.	.	MAF_INRAE=15.0;MAF_USDA=4.918
NC_035095.1	20735837	.	C	T	.	.	MAF_INRAE=5.063;MAF_USDA=2.941
NC_035095.1	20735846	.	C	T	.	.	MAF_INRAE=38.608;MAF_USDA=21.765
NC_035095.1	20735871	.	G	A	.	.	MAF_INRAE=5.0;MAF_USDA=6.557
NC_035095.1	20735986	.	A	C	.	.	MAF_USDA=5.738
NC_035095.1	20735994	.	G	A	.	.	MAF_INRAE=5.263;MAF_USDA=18.235
NC_035095.1	20736077	.	C	T	.	.	MAF_USDA=3.279
NC_035095.1	20736103	.	G	A	.	.	MAF_INRAE=31.579;MAF_USDA=13.529
NC_035095.1	20736200	.	C	A	.	.	MAF_USDA=14.583
NC_035095.1	20736334	.	C	A	.	.	MAF_INRAE=7.595;MAF_USDA=1.639
NC_035095.1	20736414	.	T	C	.	.	MAF_USDA=6.471
NC_035095.1	20736567	.	T	C	.	.	MAF_INRAE=19.62;MAF_USDA=5.294
NC_035095.1	20736579	.	C	G	.	.	MAF_INRAE=7.595;MAF_USDA=1.639
NC_035095.1	20736649	.	A	G	.	.	MAF_INRAE=31.646;MAF_USDA=43.529
NC_035095.1	20736670	.	G	T	.	.	MAF_INRAE=5.063;MAF_USDA=3.529
NC_035095.1	20736702	.	C	A	.	.	MAF_USDA=1.639
NC_035095.1	20736786	.	G	A	.	.	MAF_INRAE=1.667;MAF_USDA=7.059
NC_035095.1	20736798	.	T	A	.	.	MAF_INRAE=37.975;MAF_USDA=21.176
NC_035095.1	20736959	.	G	A	.	.	MAF_INRAE=37.975;MAF_USDA=20.588
NC_035095.1	20737003	.	T	G	.	.	MAF_INRAE=39.241;MAF_USDA=20.588
NC_035095.1	20737019	.	T	A	.	.	MAF_INRAE=18.987;MAF_USDA=2.459
NC_035095.1	20737031	.	T	G	.	.	MAF_USDA=4.167
NC_035095.1	20737224	.	C	T	.	.	MAF_USDA=2.083
NC_035095.1	20737229	.	G	A	.	.	MAF_INRAE=1.667
NC_035095.1	20737238	.	A	C	.	.	MAF_INRAE=5.263;MAF_USDA=3.529
NC_035095.1	20737242	.	C	T	.	.	MAF_INRAE=20.886;MAF_USDA=1.639
NC_035095.1	20737259	.	T	A	.	.	MAF_USDA=3.279
NC_035095.1	20737273	.	C	T	.	.	MAF_INRAE=10.759;MAF_USDA=11.765
NC_035095.1	20737279	.	G	A	.	.	MAF_INRAE=20.253;MAF_USDA=12.941
NC_035095.1	20737312	.	G	A	.	.	MAF_INRAE=7.595;MAF_USDA=1.639
NC_035095.1	20737357	.	A	G	.	.	MAF_INRAE=5.263;MAF_USDA=11.176
NC_035095.1	20737361	.	A	C	.	.	MAF_USDA=33.529
NC_035095.1	20737439	.	T	G	.	.	MAF_INRAE=7.595;MAF_USDA=3.279
NC_035095.1	20737458	.	C	A	.	.	MAF_INRAE=7.595;MAF_USDA=17.059
NC_035095.1	20737462	.	T	C	.	.	MAF_USDA=7.647
NC_035095.1	20737495	.	G	T	.	.	MAF_USDA=4.098
NC_035095.1	20737516	.	C	G	.	.	MAF_USDA=18.033
NC_035095.1	20737529	.	A	T	.	.	MAF_INRAE=35.443;MAF_USDA=35.882
NC_035095.1	20737564	.	A	C	.	.	MAF_INRAE=1.667;MAF_USDA=9.412
NC_035095.1	20737575	.	T	C	.	.	MAF_USDA=7.647
NC_035095.1	20737576	.	A	T	.	.	MAF_USDA=11.176
NC_035095.1	20737591	.	A	G	.	.	MAF_USDA=2.459
NC_035095.1	20737607	.	G	T	.	.	MAF_USDA=1.639
NC_035095.1	20737618	.	T	G	.	.	MAF_INRAE=5.696;MAF_USDA=4.918
NC_035095.1	20737628	.	C	T	.	.	MAF_USDA=14.583
NC_035095.1	20737629	.	C	A	.	.	MAF_USDA=14.583
NC_035095.1	20737630	.	C	G	.	.	MAF_USDA=14.583
NC_035095.1	20737658	.	A	G	.	.	MAF_INRAE=5.263;MAF_USDA=5.294
NC_035095.1	20737789	.	T	C	.	.	MAF_USDA=10.588
NC_035095.1	20737815	.	T	G	.	.	MAF_USDA=1.765
NC_035095.1	20737922	.	C	T	.	.	MAF_INRAE=6.962;MAF_USDA=11.765
NC_035095.1	20737961	.	G	T	.	.	MAF_INRAE=7.595;MAF_USDA=1.639
NC_035095.1	20738089	.	T	A	.	.	MAF_USDA=1.786
NC_035095.1	20738104	.	T	A	.	.	MAF_USDA=2.381
NC_035095.1	20738115	.	T	G	.	.	MAF_INRAE=10.526
NC_035095.1	20738130	.	T	C	.	.	MAF_USDA=32.738
NC_035095.1	20738133	.	T	C	.	.	MAF_USDA=32.143
NC_035095.1	20738135	.	T	A	.	.	MAF_INRAE=5.0
NC_035095.1	20738159	.	G	A	.	.	MAF_INRAE=7.595;MAF_USDA=36.31
NC_035095.1	20738260	.	A	C	.	.	MAF_USDA=35.417
NC_035095.1	20738285	.	A	G	.	.	MAF_INRAE=6.962;MAF_USDA=10.417
NC_035095.1	20738298	.	T	G	.	.	MAF_INRAE=21.053
NC_035095.1	20738343	.	C	A	.	.	MAF_USDA=4.167
NC_035095.1	20738358	.	C	A	.	.	MAF_USDA=4.918
NC_035095.1	20738413	.	C	T	.	.	MAF_USDA=1.639
NC_035095.1	20738442	.	T	G	.	.	MAF_INRAE=5.0
NC_035095.1	20738493	.	A	G	.	.	MAF_INRAE=7.595
NC_035095.1	20738519	.	C	T	.	.	MAF_INRAE=1.667;MAF_USDA=8.235
NC_035095.1	20738540	.	C	G	.	.	MAF_INRAE=4.167;MAF_USDA=18.235
NC_035095.1	20738649	.	T	G	.	.	MAF_INRAE=46.203;MAF_USDA=35.882
NC_035095.1	20738814	.	G	A	.	.	MAF_INRAE=46.203;MAF_USDA=32.353
NC_035095.1	20738821	.	A	G	.	.	MAF_INRAE=18.987;MAF_USDA=14.583
NC_035095.1	20738824	.	T	G	.	.	MAF_INRAE=4.167;MAF_USDA=17.059
NC_035095.1	20738855	.	A	T	.	.	MAF_INRAE=7.595;MAF_USDA=1.639
NC_035095.1	20739002	.	T	A	.	.	MAF_USDA=4.918
NC_035095.1	20739193	.	C	A	.	.	MAF_INRAE=7.595;MAF_USDA=1.639
NC_035095.1	20739196	.	G	T	.	.	MAF_INRAE=5.263;MAF_USDA=5.294
NC_035095.1	20739225	.	G	A	.	.	MAF_USDA=4.918
NC_035095.1	20739258	.	G	A	.	.	MAF_INRAE=7.595;MAF_USDA=1.639
NC_035095.1	20739298	.	A	G	.	.	MAF_INRAE=6.329;MAF_USDA=4.918
NC_035095.1	20739328	.	C	T	.	.	MAF_USDA=4.918
NC_035095.1	20739336	.	C	A	.	.	MAF_INRAE=41.772;MAF_USDA=10.0
NC_035095.1	20739364	.	C	A	.	.	MAF_USDA=4.918
NC_035095.1	20739444	.	T	C	.	.	MAF_INRAE=5.263;MAF_USDA=5.294
NC_035095.1	20739452	.	T	C	.	.	MAF_INRAE=7.595;MAF_USDA=1.639
NC_035095.1	20739492	.	T	A	.	.	MAF_INRAE=7.595;MAF_USDA=1.639
NC_035095.1	20739566	.	C	T	.	.	MAF_USDA=2.459
NC_035095.1	20739691	.	G	T	.	.	MAF_INRAE=7.595;MAF_USDA=1.639
NC_035095.1	20739745	.	A	C	.	.	MAF_INRAE=48.734;MAF_USDA=34.706
NC_035095.1	20739866	.	G	T	.	.	MAF_INRAE=6.329
NC_035095.1	20739946	.	G	A	.	.	MAF_INRAE=16.667;MAF_USDA=6.557
NC_035095.1	20739955	.	C	T	.	.	MAF_INRAE=5.696;MAF_USDA=4.918
NC_035095.1	20739956	.	G	A	.	.	MAF_INRAE=2.5
NC_035095.1	20739980	.	T	A	.	.	MAF_INRAE=1.667
NC_035095.1	20739982	.	T	A	.	.	MAF_INRAE=1.667
NC_035095.1	20740125	.	G	A	.	.	MAF_USDA=4.918
NC_035095.1	20740245	.	A	C	.	.	MAF_INRAE=18.333;MAF_USDA=7.377
NC_035095.1	20740262	.	A	G	.	.	MAF_USDA=4.167
NC_035095.1	20740283	.	G	T	.	.	MAF_INRAE=23.333;MAF_USDA=1.639
NC_035095.1	20740339	.	C	T	.	.	MAF_INRAE=1.667;MAF_USDA=7.647
NC_035095.1	20740362	.	C	T	.	.	MAF_USDA=4.918
NC_035095.1	20740439	.	T	G	.	.	MAF_INRAE=1.667;MAF_USDA=7.647
NC_035095.1	20740565	.	A	T	.	.	MAF_USDA=1.639
NC_035095.1	20740591	.	T	G	.	.	MAF_USDA=1.639
NC_035095.1	20740612	.	C	T	.	.	MAF_USDA=6.471
NC_035095.1	20740690	.	G	C	.	.	MAF_USDA=1.639
NC_035095.1	20740724	.	T	C	.	.	MAF_INRAE=45.833;MAF_USDA=33.529
NC_035095.1	20740765	.	G	A	.	.	MAF_INRAE=1.667
NC_035095.1	20740818	.	G	A	.	.	MAF_INRAE=17.5;MAF_USDA=6.557
NC_035095.1	20740857	.	A	G	.	.	MAF_INRAE=23.333;MAF_USDA=1.667
NC_035095.1	20740881	.	T	C	.	.	MAF_USDA=5.0
NC_035095.1	20740928	.	G	T	.	.	MAF_USDA=1.639
NC_035095.1	20740959	.	G	A	.	.	MAF_USDA=35.417
NC_035095.1	20740985	.	A	G	.	.	MAF_USDA=4.918
NC_035095.1	20741003	.	G	A	.	.	MAF_USDA=4.098
NC_035095.1	20741101	.	T	C	.	.	MAF_INRAE=17.5;MAF_USDA=4.918
NC_035095.1	20741186	.	C	T	.	.	MAF_USDA=1.639
NC_035095.1	20741233	.	A	G	.	.	MAF_USDA=4.918
NC_035095.1	20741274	.	G	A	.	.	MAF_INRAE=41.667;MAF_USDA=16.393
NC_035095.1	20741385	.	G	A	.	.	MAF_INRAE=7.595;MAF_USDA=1.639
NC_035095.1	20741411	.	T	C	.	.	MAF_INRAE=7.595;MAF_USDA=1.639
NC_035095.1	20741440	.	G	T	.	.	MAF_INRAE=13.924;MAF_USDA=8.197
NC_035095.1	20741459	.	T	C	.	.	MAF_INRAE=41.139;MAF_USDA=37.059
NC_035095.1	20741522	.	C	T	.	.	MAF_INRAE=7.595;MAF_USDA=1.639
NC_035095.1	20741534	.	T	A	.	.	MAF_INRAE=39.241;MAF_USDA=39.583
NC_035095.1	20741535	.	T	A	.	.	MAF_USDA=39.583
NC_035095.1	20741565	.	C	A	.	.	MAF_INRAE=7.595;MAF_USDA=1.639
NC_035095.1	20741615	.	G	T	.	.	MAF_INRAE=7.595;MAF_USDA=1.639
NC_035095.1	20741636	.	A	G	.	.	MAF_USDA=2.459
NC_035095.1	20741639	.	T	G	.	.	MAF_INRAE=38.608;MAF_USDA=37.059
NC_035095.1	20741658	.	A	C	.	.	MAF_INRAE=5.063;MAF_USDA=5.294
NC_035095.1	20741665	.	C	T	.	.	MAF_INRAE=6.329;MAF_USDA=4.918
NC_035095.1	20741692	.	A	G	.	.	MAF_INRAE=18.987;MAF_USDA=14.583
NC_035095.1	20741696	.	T	G	.	.	MAF_INRAE=7.595;MAF_USDA=1.639
NC_035095.1	20741706	.	T	A	.	.	MAF_USDA=1.639
NC_035095.1	20741713	.	T	A	.	.	MAF_INRAE=7.595;MAF_USDA=1.639
NC_035095.1	20741853	.	A	T	.	.	MAF_INRAE=41.772;MAF_USDA=10.0
NC_035095.1	20741856	.	C	T	.	.	MAF_INRAE=7.595;MAF_USDA=1.639
NC_035095.1	20741876	.	T	C	.	.	MAF_INRAE=7.595;MAF_USDA=1.639
NC_035095.1	20742038	.	C	T	.	.	MAF_INRAE=6.329;MAF_USDA=4.918
NC_035095.1	20742042	.	C	T	.	.	MAF_INRAE=6.667;MAF_USDA=4.918
NC_035095.1	20742061	.	T	G	.	.	MAF_INRAE=5.263;MAF_USDA=5.294
NC_035095.1	20742098	.	T	C	.	.	MAF_INRAE=7.595;MAF_USDA=1.639
NC_035095.1	20742130	.	A	C	.	.	MAF_INRAE=37.342;MAF_USDA=38.235
NC_035095.1	20742217	.	T	C	.	.	MAF_USDA=4.918
NC_035095.1	20742250	.	A	G	.	.	MAF_INRAE=5.263;MAF_USDA=5.294
NC_035095.1	20742262	.	A	T	.	.	MAF_INRAE=6.329;MAF_USDA=4.098
NC_035095.1	20742293	.	C	T	.	.	MAF_INRAE=13.924;MAF_USDA=6.557
NC_035095.1	20742313	.	C	T	.	.	MAF_INRAE=39.873;MAF_USDA=36.471
NC_035095.1	20742337	.	C	T	.	.	MAF_INRAE=13.924;MAF_USDA=6.557
NC_035095.1	20742357	.	C	A	.	.	MAF_USDA=14.583
NC_035095.1	20742418	.	C	T	.	.	MAF_INRAE=6.962;MAF_USDA=1.639
NC_035095.1	20742595	.	C	T	.	.	MAF_USDA=1.765
NC_035095.1	20742650	.	T	C	.	.	MAF_INRAE=7.595;MAF_USDA=1.639
NC_035095.1	20742736	.	C	T	.	.	MAF_INRAE=46.203;MAF_USDA=31.765
NC_035095.1	20742796	.	C	A	.	.	MAF_INRAE=20.886;MAF_USDA=1.639
NC_035095.1	20742856	.	T	C	.	.	MAF_INRAE=47.468;MAF_USDA=35.882
NC_035095.1	20742857	.	A	G	.	.	MAF_INRAE=48.333;MAF_USDA=37.059
NC_035095.1	20742889	.	C	G	.	.	MAF_INRAE=7.595;MAF_USDA=2.459
NC_035095.1	20742910	.	A	C	.	.	MAF_INRAE=7.595
NC_035095.1	20742994	.	G	A	.	.	MAF_INRAE=7.595
NC_035095.1	20743006	.	T	G	.	.	MAF_INRAE=7.595;MAF_USDA=2.459
NC_035095.1	20743011	.	A	G	.	.	MAF_USDA=2.941
NC_035095.1	20743030	.	G	A	.	.	MAF_INRAE=15.0;MAF_USDA=17.213
NC_035095.1	20743088	.	T	A	.	.	MAF_INRAE=46.203;MAF_USDA=35.417
NC_035095.1	20743106	.	A	G	.	.	MAF_INRAE=16.667;MAF_USDA=13.115
NC_035095.1	20743111	.	A	G	.	.	MAF_INRAE=5.263;MAF_USDA=29.412
NC_035095.1	20743138	.	C	G	.	.	MAF_INRAE=7.595;MAF_USDA=2.459
NC_035095.1	20743154	.	C	T	.	.	MAF_USDA=6.25
NC_035095.1	20743155	.	G	T	.	.	MAF_USDA=8.333
NC_035095.1	20743177	.	A	G	.	.	MAF_INRAE=5.263;MAF_USDA=5.294
NC_035095.1	20743187	.	G	A	.	.	MAF_INRAE=46.835;MAF_USDA=19.412
NC_035095.1	20743242	.	T	A	.	.	MAF_INRAE=5.063;MAF_USDA=4.098
NC_035095.1	20743505	.	C	A	.	.	MAF_USDA=4.918
NC_035095.1	20743521	.	G	A	.	.	MAF_INRAE=15.833;MAF_USDA=5.738
NC_035095.1	20743522	.	G	A	.	.	MAF_USDA=4.918
NC_035095.1	20743557	.	T	A	.	.	MAF_INRAE=7.595
NC_035095.1	20743619	.	A	C	.	.	MAF_INRAE=1.667;MAF_USDA=7.647
NC_035095.1	20743624	.	A	G	.	.	MAF_USDA=4.918
NC_035095.1	20743646	.	A	T	.	.	MAF_USDA=1.639
NC_035095.1	20743819	.	T	C	.	.	MAF_USDA=4.918
NC_035095.1	20743947	.	T	A	.	.	MAF_USDA=2.459
NC_035095.1	20744117	.	A	G	.	.	MAF_INRAE=1.667;MAF_USDA=8.824
NC_035095.1	20744331	.	T	C	.	.	MAF_USDA=1.639
NC_035095.1	20744410	.	C	T	.	.	MAF_INRAE=20.253;MAF_USDA=1.667
NC_035095.1	20744418	.	A	T	.	.	MAF_INRAE=43.038;MAF_USDA=16.667
NC_035095.1	20744446	.	T	C	.	.	MAF_INRAE=26.316;MAF_USDA=38.69
NC_035095.1	20744447	.	T	G	.	.	MAF_USDA=38.095
NC_035095.1	20744497	.	T	C	.	.	MAF_INRAE=1.667;MAF_USDA=8.824
NC_035095.1	20744540	.	T	A	.	.	MAF_INRAE=39.241;MAF_USDA=36.471
NC_035095.1	20744652	.	G	T	.	.	MAF_INRAE=15.0;MAF_USDA=13.333
NC_035095.1	20744718	.	T	A	.	.	MAF_USDA=4.918
NC_035095.1	20744787	.	A	G	.	.	MAF_INRAE=47.468;MAF_USDA=31.765
NC_035095.1	20744844	.	G	A	.	.	MAF_USDA=2.459
NC_035095.1	20744858	.	T	C	.	.	MAF_INRAE=1.667;MAF_USDA=7.647
NC_035095.1	20744914	.	A	C	.	.	MAF_INRAE=39.873;MAF_USDA=37.647
NC_035095.1	20744917	.	C	A	.	.	MAF_USDA=2.459
NC_035095.1	20744920	.	G	T	.	.	MAF_INRAE=39.873;MAF_USDA=37.059
NC_035095.1	20744957	.	G	A	.	.	MAF_USDA=1.639
NC_035095.1	20745012	.	G	A	.	.	MAF_USDA=4.167
NC_035095.1	20745020	.	C	A	.	.	MAF_USDA=12.5
NC_035095.1	20745021	.	T	G	.	.	MAF_USDA=12.5
NC_035095.1	20745045	.	T	A	.	.	MAF_INRAE=21.053;MAF_USDA=15.574
NC_035095.1	20745055	.	A	C	.	.	MAF_USDA=1.695
NC_035095.1	20745060	.	T	A	.	.	MAF_INRAE=37.5;MAF_USDA=2.083
NC_035095.1	20745067	.	T	A	.	.	MAF_INRAE=5.0
NC_035095.1	20745076	.	A	G	.	.	MAF_INRAE=5.063;MAF_USDA=15.882
NC_035095.1	20745103	.	G	A	.	.	MAF_INRAE=40.506;MAF_USDA=35.882
NC_035095.1	20745132	.	A	C	.	.	MAF_USDA=7.647
NC_035095.1	20745171	.	A	T	.	.	MAF_USDA=4.918
NC_035095.1	20745252	.	G	T	.	.	MAF_USDA=1.667
NC_035095.1	20745537	.	C	T	.	.	MAF_INRAE=5.0;MAF_USDA=1.667
NC_035095.1	20745592	.	A	C	.	.	MAF_INRAE=15.833;MAF_USDA=5.0
NC_035095.1	20745648	.	G	T	.	.	MAF_INRAE=5.263;MAF_USDA=29.412
NC_035095.1	20745654	.	T	A	.	.	MAF_USDA=2.459
NC_035095.1	20745662	.	T	C	.	.	MAF_INRAE=26.316
NC_035095.1	20745850	.	G	C	.	.	MAF_INRAE=13.924;MAF_USDA=4.918
NC_035095.1	20745925	.	C	T	.	.	MAF_INRAE=15.833;MAF_USDA=13.115
NC_035095.1	20745929	.	C	A	.	.	MAF_USDA=2.459
NC_035095.1	20745938	.	C	A	.	.	MAF_USDA=1.639
NC_035095.1	20745948	.	G	C	.	.	MAF_INRAE=46.203;MAF_USDA=31.765
NC_035095.1	20745973	.	C	A	.	.	MAF_INRAE=15.833;MAF_USDA=4.918
NC_035095.1	20746020	.	T	C	.	.	MAF_INRAE=39.873;MAF_USDA=37.647
NC_035095.1	20746046	.	G	A	.	.	MAF_INRAE=46.203;MAF_USDA=31.176
NC_035095.1	20746077	.	C	T	.	.	MAF_USDA=4.167
NC_035095.1	20746109	.	A	C	.	.	MAF_INRAE=46.203;MAF_USDA=32.941
NC_035095.1	20746122	.	G	T	.	.	MAF_INRAE=13.291;MAF_USDA=5.738
NC_035095.1	20746131	.	G	A	.	.	MAF_USDA=10.588
NC_035095.1	20746313	.	T	C	.	.	MAF_INRAE=15.833;MAF_USDA=18.852
NC_035095.1	20746363	.	G	A	.	.	MAF_INRAE=13.924;MAF_USDA=5.738
NC_035095.1	20746402	.	G	C	.	.	MAF_INRAE=46.203;MAF_USDA=33.529
NC_035095.1	20746517	.	G	A	.	.	MAF_INRAE=13.924;MAF_USDA=5.738
NC_035095.1	20746579	.	C	A	.	.	MAF_USDA=5.738
NC_035095.1	20746660	.	C	G	.	.	MAF_INRAE=47.468;MAF_USDA=31.548
NC_035095.1	20746661	.	C	G	.	.	MAF_INRAE=45.833;MAF_USDA=31.548
NC_035095.1	20746757	.	G	A	.	.	MAF_INRAE=46.203;MAF_USDA=30.952
NC_035095.1	20746876	.	C	G	.	.	MAF_INRAE=5.263;MAF_USDA=5.357
NC_035095.1	20746886	.	T	A	.	.	MAF_USDA=14.583
NC_035095.1	20746897	.	C	A	.	.	MAF_INRAE=46.203;MAF_USDA=32.738
NC_035095.1	20746932	.	G	T	.	.	MAF_INRAE=39.873;MAF_USDA=36.905
NC_035095.1	20746934	.	T	G	.	.	MAF_INRAE=13.924;MAF_USDA=5.0
NC_035095.1	20746936	.	C	T	.	.	MAF_USDA=4.167
NC_035095.1	20746937	.	G	A	.	.	MAF_USDA=9.524
NC_035095.1	20747049	.	G	T	.	.	MAF_INRAE=13.924;MAF_USDA=6.667
NC_035095.1	20747069	.	G	T	.	.	MAF_INRAE=13.924;MAF_USDA=5.833
NC_035095.1	20747071	.	G	C	.	.	MAF_INRAE=45.833;MAF_USDA=30.952
NC_035095.1	20747084	.	C	A	.	.	MAF_INRAE=13.924;MAF_USDA=6.667
NC_035095.1	20747091	.	G	T	.	.	MAF_USDA=1.667
NC_035095.1	20747142	.	C	A	.	.	MAF_INRAE=46.203;MAF_USDA=30.952
NC_035095.1	20747154	.	G	T	.	.	MAF_INRAE=41.667;MAF_USDA=23.81
NC_035095.1	20747209	.	G	T	.	.	MAF_INRAE=1.667;MAF_USDA=7.738
NC_035095.1	20747234	.	C	A	.	.	MAF_INRAE=1.667;MAF_USDA=7.738
NC_035095.1	20747260	.	T	C	.	.	MAF_INRAE=13.924;MAF_USDA=5.833
NC_035095.1	20747270	.	A	G	.	.	MAF_INRAE=13.924;MAF_USDA=5.833
NC_035095.1	20747277	.	G	C	.	.	MAF_INRAE=39.241;MAF_USDA=35.119
NC_035095.1	20747356	.	T	A	.	.	MAF_INRAE=46.203;MAF_USDA=31.548
NC_035095.1	20747386	.	A	G	.	.	MAF_INRAE=13.924;MAF_USDA=5.833
NC_035095.1	20747387	.	C	T	.	.	MAF_INRAE=11.667;MAF_USDA=5.833
NC_035095.1	20747428	.	A	G	.	.	MAF_INRAE=13.924;MAF_USDA=5.833
NC_035095.1	20747456	.	A	G	.	.	MAF_USDA=5.085
NC_035095.1	20747461	.	G	A	.	.	MAF_INRAE=39.873;MAF_USDA=35.542
NC_035095.1	20747474	.	A	T	.	.	MAF_INRAE=20.886;MAF_USDA=1.667
NC_035095.1	20747506	.	G	T	.	.	MAF_INRAE=7.595;MAF_USDA=1.639
NC_035095.1	20747537	.	C	T	.	.	MAF_INRAE=15.833;MAF_USDA=4.098
NC_035095.1	20747580	.	G	A	.	.	MAF_INRAE=13.924;MAF_USDA=4.918
NC_035095.1	20747592	.	G	A	.	.	MAF_USDA=1.639
NC_035095.1	20747597	.	T	C	.	.	MAF_INRAE=39.873;MAF_USDA=36.471
NC_035095.1	20747629	.	C	A	.	.	MAF_INRAE=45.57;MAF_USDA=32.941
NC_035095.1	20747634	.	G	A	.	.	MAF_INRAE=13.924
NC_035095.1	20747650	.	G	C	.	.	MAF_INRAE=39.873;MAF_USDA=37.059
NC_035095.1	20747654	.	T	C	.	.	MAF_INRAE=44.167;MAF_USDA=32.353
NC_035095.1	20747684	.	C	T	.	.	MAF_INRAE=5.063;MAF_USDA=5.882
NC_035095.1	20747706	.	C	T	.	.	MAF_USDA=1.639
NC_035095.1	20747712	.	C	A	.	.	MAF_INRAE=39.241;MAF_USDA=37.059
NC_035095.1	20747723	.	G	A	.	.	MAF_USDA=4.118
NC_035095.1	20747724	.	C	A	.	.	MAF_USDA=4.118
NC_035095.1	20747725	.	T	G	.	.	MAF_USDA=4.118
NC_035095.1	20747735	.	C	T	.	.	MAF_INRAE=39.873;MAF_USDA=37.059
NC_035095.1	20747739	.	C	A	.	.	MAF_USDA=35.417
NC_035095.1	20747802	.	C	A	.	.	MAF_USDA=6.557
NC_035095.1	20747818	.	T	G	.	.	MAF_INRAE=38.608;MAF_USDA=38.824
NC_035095.1	20747879	.	G	A	.	.	MAF_INRAE=20.886;MAF_USDA=1.639
NC_035095.1	20747889	.	A	C	.	.	MAF_INRAE=46.835;MAF_USDA=32.353
NC_035095.1	20747952	.	T	G	.	.	MAF_INRAE=39.241;MAF_USDA=36.471
NC_035095.1	20748065	.	C	A	.	.	MAF_INRAE=39.873;MAF_USDA=37.647
NC_035095.1	20748083	.	T	C	.	.	MAF_INRAE=39.873;MAF_USDA=37.647
NC_035095.1	20748086	.	T	A	.	.	MAF_USDA=16.471
NC_035095.1	20748087	.	T	A	.	.	MAF_USDA=32.941
NC_035095.1	20748091	.	T	C	.	.	MAF_USDA=14.583
NC_035095.1	20748094	.	G	T	.	.	MAF_USDA=35.417
NC_035095.1	20748105	.	G	A	.	.	MAF_INRAE=5.263;MAF_USDA=5.294
NC_035095.1	20748108	.	T	G	.	.	MAF_INRAE=15.833;MAF_USDA=13.115
NC_035095.1	20748109	.	G	A	.	.	MAF_INRAE=44.167;MAF_USDA=38.235
NC_035095.1	20748125	.	G	C	.	.	MAF_INRAE=39.873;MAF_USDA=38.235
NC_035095.1	20748139	.	A	C	.	.	MAF_INRAE=39.873;MAF_USDA=35.417
NC_035095.1	20748145	.	G	A	.	.	MAF_USDA=4.918
NC_035095.1	20748180	.	C	T	.	.	MAF_INRAE=39.873;MAF_USDA=37.059
NC_035095.1	20748181	.	A	G	.	.	MAF_INRAE=44.167;MAF_USDA=32.941
NC_035095.1	20748199	.	G	C	.	.	MAF_INRAE=39.873;MAF_USDA=36.471
NC_035095.1	20748200	.	G	A	.	.	MAF_USDA=31.765
NC_035095.1	20748228	.	C	T	.	.	MAF_INRAE=39.873;MAF_USDA=37.059
NC_035095.1	20748239	.	T	C	.	.	MAF_INRAE=46.203;MAF_USDA=32.941
NC_035095.1	20748240	.	G	A	.	.	MAF_INRAE=11.667;MAF_USDA=9.836
NC_035095.1	20748246	.	C	T	.	.	MAF_INRAE=18.987;MAF_USDA=38.235
NC_035095.1	20748247	.	G	A	.	.	MAF_INRAE=43.671;MAF_USDA=6.557
NC_035095.1	20748264	.	G	C	.	.	MAF_USDA=12.5
NC_035095.1	20748266	.	T	G	.	.	MAF_USDA=12.5
NC_035095.1	20748276	.	A	T	.	.	MAF_INRAE=5.263;MAF_USDA=12.5
NC_035095.1	20748291	.	A	G	.	.	MAF_INRAE=39.873;MAF_USDA=37.647
NC_035095.1	20748301	.	C	T	.	.	MAF_INRAE=39.873;MAF_USDA=37.647
NC_035095.1	20748367	.	G	A	.	.	MAF_INRAE=47.468;MAF_USDA=32.941
NC_035095.1	20748412	.	A	C	.	.	MAF_INRAE=17.722;MAF_USDA=38.824
NC_035095.1	20748448	.	A	G	.	.	MAF_INRAE=46.835;MAF_USDA=33.529
NC_035095.1	20748450	.	T	C	.	.	MAF_INRAE=45.0;MAF_USDA=32.941
NC_035095.1	20748457	.	A	C	.	.	MAF_INRAE=46.835;MAF_USDA=32.941
NC_035095.1	20748463	.	T	C	.	.	MAF_INRAE=46.835;MAF_USDA=32.941
NC_035095.1	20748471	.	T	A	.	.	MAF_INRAE=20.886;MAF_USDA=1.639
NC_035095.1	20748472	.	T	G	.	.	MAF_INRAE=45.0;MAF_USDA=32.941
NC_035095.1	20748491	.	A	T	.	.	MAF_USDA=20.833
NC_035095.1	20748492	.	A	T	.	.	MAF_USDA=35.417
NC_035095.1	20748504	.	T	A	.	.	MAF_INRAE=45.0;MAF_USDA=35.417
NC_035095.1	20748508	.	T	G	.	.	MAF_USDA=2.083
NC_035095.1	20748590	.	G	T	.	.	MAF_INRAE=45.0;MAF_USDA=35.417
NC_035095.1	20748618	.	T	G	.	.	MAF_INRAE=11.667
NC_035095.1	20748685	.	A	C	.	.	MAF_USDA=2.459
NC_035095.1	20748693	.	T	A	.	.	MAF_USDA=1.639
NC_035095.1	20748703	.	G	C	.	.	MAF_USDA=2.941
NC_035095.1	20748758	.	A	G	.	.	MAF_INRAE=49.367;MAF_USDA=32.941
NC_035095.1	20748759	.	T	G	.	.	MAF_INRAE=48.333;MAF_USDA=32.941
NC_035095.1	20748764	.	T	C	.	.	MAF_INRAE=17.089;MAF_USDA=38.824
NC_035095.1	20748831	.	T	G	.	.	MAF_INRAE=22.5
NC_035095.1	20749013	.	C	T	.	.	MAF_INRAE=20.886;MAF_USDA=1.639
NC_035095.1	20749014	.	A	G	.	.	MAF_USDA=34.706
NC_035095.1	20749026	.	T	A	.	.	MAF_INRAE=45.57;MAF_USDA=33.529
NC_035095.1	20749033	.	C	T	.	.	MAF_INRAE=5.063;MAF_USDA=3.529
NC_035095.1	20749154	.	G	A	.	.	MAF_INRAE=6.329;MAF_USDA=4.118
NC_035095.1	20749231	.	G	A	.	.	MAF_INRAE=47.468;MAF_USDA=34.118
NC_035095.1	20749245	.	G	A	.	.	MAF_INRAE=47.468;MAF_USDA=34.118
NC_035095.1	20749298	.	G	T	.	.	MAF_USDA=4.118
NC_035095.1	20749342	.	A	G	.	.	MAF_INRAE=46.835;MAF_USDA=33.529
NC_035095.1	20749358	.	C	T	.	.	MAF_INRAE=46.835;MAF_USDA=35.417
NC_035095.1	20749399	.	G	A	.	.	MAF_INRAE=34.177;MAF_USDA=7.377
NC_035095.1	20749413	.	T	G	.	.	MAF_INRAE=15.833;MAF_USDA=4.098
NC_035095.1	20749467	.	A	T	.	.	MAF_INRAE=34.81;MAF_USDA=8.197
NC_035095.1	20749493	.	C	T	.	.	MAF_INRAE=21.519;MAF_USDA=1.639
NC_035095.1	20749554	.	C	T	.	.	MAF_USDA=4.167
NC_035095.1	20749555	.	G	A	.	.	MAF_USDA=1.667
NC_035095.1	20749587	.	C	T	.	.	MAF_INRAE=34.177
NC_035095.1	20749606	.	G	T	.	.	MAF_INRAE=46.203;MAF_USDA=35.417
NC_035095.1	20749609	.	C	T	.	.	MAF_INRAE=33.333
NC_035095.1	20749612	.	A	G	.	.	MAF_INRAE=33.333
NC_035095.1	20749660	.	C	A	.	.	MAF_USDA=4.167
NC_035095.1	20749707	.	C	T	.	.	MAF_INRAE=19.62;MAF_USDA=1.639
NC_035095.1	20749819	.	T	C	.	.	MAF_USDA=2.941
NC_035095.1	20749823	.	C	G	.	.	MAF_INRAE=5.263;MAF_USDA=14.706
NC_035095.1	20749856	.	A	C	.	.	MAF_USDA=5.738
NC_035095.1	20749891	.	C	A	.	.	MAF_USDA=25.294
NC_035095.1	20749914	.	G	A	.	.	MAF_USDA=40.0
NC_035095.1	20749929	.	G	A	.	.	MAF_USDA=5.738
NC_035095.1	20749945	.	A	C	.	.	MAF_USDA=7.059
NC_035095.1	20749975	.	C	A	.	.	MAF_USDA=2.941
NC_035095.1	20750052	.	C	T	.	.	MAF_INRAE=18.987;MAF_USDA=1.639
NC_035095.1	20750059	.	G	A	.	.	MAF_USDA=1.639
NC_035095.1	20750156	.	C	T	.	.	MAF_INRAE=33.544;MAF_USDA=7.377
NC_035095.1	20750164	.	C	T	.	.	MAF_USDA=8.824
NC_035095.1	20750178	.	C	T	.	.	MAF_INRAE=13.924;MAF_USDA=5.738
NC_035095.1	20750187	.	T	G	.	.	MAF_USDA=2.941
NC_035095.1	20750211	.	G	A	.	.	MAF_INRAE=18.354;MAF_USDA=42.353
NC_035095.1	20750226	.	C	A	.	.	MAF_USDA=4.167
NC_035095.1	20750290	.	C	T	.	.	MAF_USDA=2.459
NC_035095.1	20750300	.	G	A	.	.	MAF_INRAE=20.253
NC_035095.1	20750303	.	T	A	.	.	MAF_USDA=2.459
NC_035095.1	20750304	.	G	A	.	.	MAF_USDA=2.459
NC_035095.1	20750305	.	C	T	.	.	MAF_USDA=14.118
NC_035095.1	20750477	.	C	G	.	.	MAF_USDA=1.639
NC_035095.1	20750488	.	T	C	.	.	MAF_INRAE=18.354;MAF_USDA=40.588
NC_035095.1	20750495	.	C	G	.	.	MAF_USDA=1.639
NC_035095.1	20750630	.	C	A	.	.	MAF_INRAE=13.291;MAF_USDA=5.294
NC_035095.1	20750695	.	T	A	.	.	MAF_USDA=3.279
NC_035095.1	20750708	.	T	C	.	.	MAF_INRAE=32.911;MAF_USDA=34.706
NC_035095.1	20750713	.	G	C	.	.	MAF_INRAE=32.911;MAF_USDA=34.706
NC_035095.1	20750818	.	C	T	.	.	MAF_USDA=5.357
NC_035095.1	20750819	.	T	G	.	.	MAF_USDA=5.357
NC_035095.1	20750820	.	T	G	.	.	MAF_USDA=33.333
NC_035095.1	20750848	.	T	C	.	.	MAF_INRAE=32.278;MAF_USDA=33.333
NC_035095.1	20750851	.	T	C	.	.	MAF_INRAE=6.667;MAF_USDA=4.167
NC_035095.1	20750980	.	T	C	.	.	MAF_USDA=12.5
NC_035095.1	20751004	.	G	A	.	.	MAF_USDA=2.439
NC_035095.1	20751109	.	G	C	.	.	MAF_INRAE=45.0;MAF_USDA=25.904
NC_035095.1	20751120	.	C	T	.	.	MAF_USDA=5.932
NC_035095.1	20751140	.	C	A	.	.	MAF_USDA=2.542
NC_035095.1	20751223	.	T	A	.	.	MAF_INRAE=24.167;MAF_USDA=39.759
NC_035095.1	20751241	.	T	C	.	.	MAF_INRAE=47.5;MAF_USDA=37.952
NC_035095.1	20751268	.	C	A	.	.	MAF_USDA=5.422
NC_035095.1	20751269	.	A	G	.	.	MAF_USDA=5.422
NC_035095.1	20751270	.	T	A	.	.	MAF_USDA=5.422
NC_035095.1	20751279	.	A	C	.	.	MAF_INRAE=21.053
NC_035095.1	20751296	.	C	G	.	.	MAF_INRAE=20.253;MAF_USDA=42.353
NC_035095.1	20751307	.	G	A	.	.	MAF_INRAE=15.833;MAF_USDA=4.918
NC_035095.1	20751308	.	G	C	.	.	MAF_USDA=1.639
NC_035095.1	20751309	.	C	T	.	.	MAF_INRAE=12.658;MAF_USDA=4.918
NC_035095.1	20751311	.	T	C	.	.	MAF_INRAE=10.0;MAF_USDA=4.918
NC_035095.1	20751338	.	T	A	.	.	MAF_INRAE=20.886;MAF_USDA=1.639
NC_035095.1	20751550	.	A	G	.	.	MAF_INRAE=32.911;MAF_USDA=36.471
NC_035095.1	20751561	.	A	G	.	.	MAF_INRAE=2.5;MAF_USDA=8.235
NC_035095.1	20751572	.	C	A	.	.	MAF_USDA=8.824
NC_035095.1	20751604	.	A	C	.	.	MAF_INRAE=13.924;MAF_USDA=4.918
NC_035095.1	20751615	.	C	A	.	.	MAF_USDA=12.941
NC_035095.1	20751625	.	C	T	.	.	MAF_INRAE=20.886;MAF_USDA=1.639
NC_035095.1	20751651	.	T	G	.	.	MAF_INRAE=21.667;MAF_USDA=45.833
NC_035095.1	20751675	.	A	T	.	.	MAF_INRAE=18.987;MAF_USDA=39.412
NC_035095.1	20751708	.	T	C	.	.	MAF_INRAE=20.886;MAF_USDA=2.381
NC_035095.1	20751790	.	C	T	.	.	MAF_INRAE=18.987;MAF_USDA=40.588
NC_035095.1	20751791	.	T	A	.	.	MAF_INRAE=21.667;MAF_USDA=40.588
NC_035095.1	20751809	.	G	T	.	.	MAF_INRAE=18.987;MAF_USDA=40.0
NC_035095.1	20751852	.	C	A	.	.	MAF_INRAE=5.263;MAF_USDA=14.706
NC_035095.1	20751892	.	T	C	.	.	MAF_USDA=4.167
NC_035095.1	20751901	.	C	G	.	.	MAF_USDA=1.639
NC_035095.1	20751903	.	C	A	.	.	MAF_INRAE=18.987;MAF_USDA=40.588
NC_035095.1	20751983	.	A	G	.	.	MAF_INRAE=46.203;MAF_USDA=34.706
NC_035095.1	20752008	.	A	T	.	.	MAF_INRAE=34.81;MAF_USDA=7.377
NC_035095.1	20752025	.	C	T	.	.	MAF_USDA=4.167
NC_035095.1	20752059	.	G	A	.	.	MAF_USDA=2.353
NC_035095.1	20752065	.	C	T	.	.	MAF_USDA=8.824
NC_035095.1	20752088	.	G	T	.	.	MAF_INRAE=2.5;MAF_USDA=8.235
NC_035095.1	20752161	.	A	G	.	.	MAF_INRAE=18.354;MAF_USDA=39.412
NC_035095.1	20752166	.	C	T	.	.	MAF_USDA=4.167
NC_035095.1	20752167	.	G	A	.	.	MAF_INRAE=2.5;MAF_USDA=8.824
NC_035095.1	20752188	.	A	C	.	.	MAF_INRAE=5.263;MAF_USDA=5.882
NC_035095.1	20752203	.	A	C	.	.	MAF_USDA=4.167
NC_035095.1	20752206	.	G	T	.	.	MAF_USDA=4.167
NC_035095.1	20752325	.	C	A	.	.	MAF_INRAE=5.263;MAF_USDA=5.294
NC_035095.1	20752364	.	C	T	.	.	MAF_USDA=4.167
NC_035095.1	20752366	.	A	C	.	.	MAF_USDA=4.167
NC_035095.1	20752376	.	G	A	.	.	MAF_USDA=4.167
NC_035095.1	20752398	.	C	T	.	.	MAF_USDA=4.167
NC_035095.1	20752399	.	C	A	.	.	MAF_USDA=4.167
NC_035095.1	20752409	.	G	A	.	.	MAF_USDA=4.167
NC_035095.1	20752423	.	T	A	.	.	MAF_INRAE=15.833;MAF_USDA=7.377
NC_035095.1	20752437	.	A	C	.	.	MAF_USDA=7.647
NC_035095.1	20752484	.	T	G	.	.	MAF_USDA=12.941
NC_035095.1	20752508	.	C	T	.	.	MAF_INRAE=46.203;MAF_USDA=34.118
NC_035095.1	20752511	.	T	C	.	.	MAF_INRAE=45.0;MAF_USDA=34.118
NC_035095.1	20752549	.	C	T	.	.	MAF_USDA=1.639
NC_035095.1	20752561	.	T	C	.	.	MAF_USDA=4.167
NC_035095.1	20752583	.	C	T	.	.	MAF_USDA=4.167
NC_035095.1	20752624	.	G	C	.	.	MAF_INRAE=16.667;MAF_USDA=9.016
NC_035095.1	20752675	.	C	A	.	.	MAF_USDA=12.353
NC_035095.1	20752676	.	T	G	.	.	MAF_USDA=4.167
NC_035095.1	20752681	.	G	A	.	.	MAF_INRAE=1.667;MAF_USDA=4.118
NC_035095.1	20752703	.	G	T	.	.	MAF_USDA=4.167
NC_035095.1	20752706	.	G	A	.	.	MAF_USDA=4.167
NC_035095.1	20752749	.	C	T	.	.	MAF_USDA=4.167
NC_035095.1	20752754	.	C	T	.	.	MAF_USDA=4.167
NC_035095.1	20752757	.	T	C	.	.	MAF_USDA=4.167
NC_035095.1	20752760	.	C	T	.	.	MAF_USDA=14.118
NC_035095.1	20752766	.	G	T	.	.	MAF_USDA=4.167
NC_035095.1	20752768	.	C	T	.	.	MAF_USDA=4.167
NC_035095.1	20752773	.	G	A	.	.	MAF_USDA=4.167
NC_035095.1	20752777	.	C	T	.	.	MAF_USDA=4.167
NC_035095.1	20752803	.	C	T	.	.	MAF_USDA=1.639
NC_035095.1	20752812	.	G	A	.	.	MAF_USDA=2.083
NC_035095.1	20752819	.	C	A	.	.	MAF_USDA=2.083
NC_035095.1	20752822	.	A	C	.	.	MAF_USDA=2.083
NC_035095.1	20752872	.	G	A	.	.	MAF_INRAE=20.886;MAF_USDA=1.639
NC_035095.1	20752900	.	T	C	.	.	MAF_USDA=4.167
NC_035095.1	20752910	.	C	A	.	.	MAF_INRAE=2.5;MAF_USDA=8.235
NC_035095.1	20752915	.	A	C	.	.	MAF_USDA=2.353
NC_035095.1	20752928	.	C	A	.	.	MAF_INRAE=18.354;MAF_USDA=2.459
NC_035095.1	20752940	.	A	C	.	.	MAF_INRAE=5.063;MAF_USDA=2.353
NC_035095.1	20753009	.	C	A	.	.	MAF_USDA=3.279
NC_035095.1	20753010	.	C	A	.	.	MAF_INRAE=13.291;MAF_USDA=5.738
NC_035095.1	20753055	.	T	G	.	.	MAF_USDA=4.167
NC_035095.1	20753071	.	C	T	.	.	MAF_USDA=4.167
NC_035095.1	20753087	.	C	A	.	.	MAF_INRAE=46.203;MAF_USDA=32.353
NC_035095.1	20753105	.	T	A	.	.	MAF_USDA=4.918
NC_035095.1	20753193	.	C	T	.	.	MAF_USDA=4.167
NC_035095.1	20753223	.	G	A	.	.	MAF_INRAE=2.5;MAF_USDA=8.333
NC_035095.1	20753225	.	G	T	.	.	MAF_USDA=4.167
NC_035095.1	20753228	.	G	A	.	.	MAF_USDA=4.167
NC_035095.1	20753231	.	A	T	.	.	MAF_USDA=4.167
NC_035095.1	20753253	.	A	G	.	.	MAF_INRAE=5.263;MAF_USDA=17.647
NC_035095.1	20753259	.	T	G	.	.	MAF_INRAE=5.063;MAF_USDA=12.941
NC_035095.1	20753287	.	C	G	.	.	MAF_USDA=4.167
NC_035095.1	20753293	.	G	A	.	.	MAF_USDA=3.279
NC_035095.1	20753305	.	C	T	.	.	MAF_USDA=2.459
NC_035095.1	20753397	.	C	T	.	.	MAF_INRAE=46.203;MAF_USDA=34.118
NC_035095.1	20753412	.	T	A	.	.	MAF_INRAE=13.924
NC_035095.1	20753439	.	C	A	.	.	MAF_USDA=4.098
NC_035095.1	20753458	.	A	C	.	.	MAF_INRAE=18.987;MAF_USDA=14.583
NC_035095.1	20753500	.	A	G	.	.	MAF_INRAE=13.924;MAF_USDA=5.738
NC_035095.1	20753566	.	A	C	.	.	MAF_INRAE=5.063;MAF_USDA=2.941
NC_035095.1	20753575	.	A	G	.	.	MAF_USDA=4.167
NC_035095.1	20753585	.	C	G	.	.	MAF_USDA=4.167
NC_035095.1	20753628	.	C	T	.	.	MAF_INRAE=39.873;MAF_USDA=38.824
NC_035095.1	20753636	.	C	T	.	.	MAF_INRAE=39.873;MAF_USDA=38.235
NC_035095.1	20753641	.	G	A	.	.	MAF_INRAE=39.873;MAF_USDA=38.824
NC_035095.1	20753648	.	C	T	.	.	MAF_INRAE=39.873;MAF_USDA=38.824
NC_035095.1	20753653	.	A	T	.	.	MAF_INRAE=39.873;MAF_USDA=38.824
NC_035095.1	20753659	.	C	G	.	.	MAF_INRAE=46.203;MAF_USDA=33.529
NC_035095.1	20753700	.	T	C	.	.	MAF_INRAE=39.873;MAF_USDA=38.824
NC_035095.1	20753727	.	C	T	.	.	MAF_USDA=4.098
NC_035095.1	20753747	.	G	A	.	.	MAF_USDA=4.918
NC_035095.1	20753766	.	G	C	.	.	MAF_INRAE=47.468;MAF_USDA=31.765
NC_035095.1	20753934	.	G	T	.	.	MAF_INRAE=13.924;MAF_USDA=5.738
NC_035095.1	20753943	.	G	A	.	.	MAF_INRAE=13.924;MAF_USDA=5.294
NC_035095.1	20753963	.	G	C	.	.	MAF_INRAE=46.203;MAF_USDA=33.529
NC_035095.1	20754004	.	G	A	.	.	MAF_INRAE=13.924;MAF_USDA=5.294
NC_035095.1	20754127	.	T	G	.	.	MAF_INRAE=13.924;MAF_USDA=5.738
NC_035095.1	20754130	.	T	A	.	.	MAF_USDA=5.882
NC_035095.1	20754139	.	T	A	.	.	MAF_INRAE=13.924;MAF_USDA=5.738
NC_035095.1	20754170	.	T	G	.	.	MAF_USDA=24.706
NC_035095.1	20754225	.	C	A	.	.	MAF_USDA=2.459
NC_035095.1	20754303	.	T	G	.	.	MAF_USDA=2.941
NC_035095.1	20754382	.	A	T	.	.	MAF_INRAE=13.924;MAF_USDA=13.934
NC_035095.1	20754435	.	T	A	.	.	MAF_INRAE=1.667;MAF_USDA=7.059
NC_035095.1	20754448	.	G	A	.	.	MAF_INRAE=18.987;MAF_USDA=14.583
NC_035095.1	20754490	.	G	T	.	.	MAF_INRAE=13.924;MAF_USDA=10.0
NC_035095.1	20754512	.	A	G	.	.	MAF_INRAE=43.038;MAF_USDA=16.071
NC_035095.1	20754596	.	G	C	.	.	MAF_INRAE=46.835;MAF_USDA=32.941
NC_035095.1	20754605	.	A	T	.	.	MAF_USDA=6.471
NC_035095.1	20754745	.	A	G	.	.	MAF_INRAE=40.506;MAF_USDA=40.588
NC_035095.1	20754751	.	G	A	.	.	MAF_INRAE=13.924;MAF_USDA=4.918
NC_035095.1	20754852	.	G	T	.	.	MAF_USDA=35.417
NC_035095.1	20755363	.	A	C	.	.	MAF_USDA=20.833
NC_035095.1	20755407	.	A	C	.	.	MAF_USDA=2.5
NC_035095.1	20755412	.	A	T	.	.	MAF_USDA=27.381
NC_035095.1	20755415	.	C	T	.	.	MAF_USDA=3.333
NC_035095.1	20755429	.	A	C	.	.	MAF_USDA=1.667
NC_035095.1	20755430	.	G	C	.	.	MAF_USDA=2.5
NC_035095.1	20755467	.	G	A	.	.	MAF_USDA=2.459
NC_035095.1	20755505	.	G	A	.	.	MAF_USDA=2.459
NC_035095.1	20755514	.	A	C	.	.	MAF_INRAE=21.519;MAF_USDA=3.279
NC_035095.1	20755520	.	C	A	.	.	MAF_USDA=4.118
NC_035095.1	20755564	.	A	G	.	.	MAF_INRAE=39.873;MAF_USDA=41.765
NC_035095.1	20755565	.	T	A	.	.	MAF_INRAE=44.167;MAF_USDA=31.176
NC_035095.1	20755692	.	C	T	.	.	MAF_USDA=1.639
NC_035095.1	20755705	.	G	C	.	.	MAF_INRAE=45.57;MAF_USDA=33.529
NC_035095.1	20755726	.	C	T	.	.	MAF_INRAE=13.924;MAF_USDA=10.656
NC_035095.1	20755727	.	G	T	.	.	MAF_INRAE=5.696;MAF_USDA=6.471
NC_035095.1	20755744	.	C	T	.	.	MAF_USDA=2.459
NC_035095.1	20755796	.	C	T	.	.	MAF_INRAE=39.873;MAF_USDA=41.176
NC_035095.1	20755941	.	A	T	.	.	MAF_USDA=4.918
NC_035095.1	20755998	.	G	T	.	.	MAF_USDA=4.167
NC_035095.1	20756018	.	C	T	.	.	MAF_INRAE=13.291;MAF_USDA=5.738
NC_035095.1	20756109	.	A	T	.	.	MAF_INRAE=40.0;MAF_USDA=39.583
NC_035095.1	20756222	.	C	T	.	.	MAF_USDA=1.639
NC_035095.1	20756243	.	T	C	.	.	MAF_USDA=3.279
NC_035095.1	20756257	.	C	T	.	.	MAF_USDA=4.098
NC_035095.1	20756328	.	G	A	.	.	MAF_USDA=3.279
NC_035095.1	20756346	.	G	A	.	.	MAF_INRAE=39.873;MAF_USDA=42.353
NC_035095.1	20756368	.	C	T	.	.	MAF_USDA=1.639
NC_035095.1	20756377	.	C	T	.	.	MAF_INRAE=13.924
NC_035095.1	20756378	.	A	G	.	.	MAF_INRAE=3.333;MAF_USDA=13.529
NC_035095.1	20756434	.	A	T	.	.	MAF_INRAE=22.152;MAF_USDA=4.918
NC_035095.1	20756450	.	A	T	.	.	MAF_USDA=3.279
NC_035095.1	20756522	.	T	C	.	.	MAF_INRAE=13.924;MAF_USDA=5.738
NC_035095.1	20756556	.	T	C	.	.	MAF_INRAE=1.667;MAF_USDA=4.167
NC_035095.1	20756637	.	T	A	.	.	MAF_INRAE=1.667;MAF_USDA=1.639
NC_035095.1	20756811	.	A	G	.	.	MAF_INRAE=22.152;MAF_USDA=9.016
NC_035095.1	20756834	.	T	C	.	.	MAF_INRAE=27.848;MAF_USDA=44.118
NC_035095.1	20756874	.	G	A	.	.	MAF_INRAE=8.228;MAF_USDA=13.529
NC_035095.1	20756901	.	T	G	.	.	MAF_INRAE=19.62;MAF_USDA=2.459
NC_035095.1	20756955	.	A	G	.	.	MAF_INRAE=27.848;MAF_USDA=44.706
NC_035095.1	20757011	.	C	T	.	.	MAF_INRAE=27.215;MAF_USDA=45.294
NC_035095.1	20757136	.	C	T	.	.	MAF_USDA=4.098
NC_035095.1	20757153	.	G	T	.	.	MAF_INRAE=24.684;MAF_USDA=18.235
NC_035095.1	20757236	.	T	G	.	.	MAF_INRAE=19.62;MAF_USDA=6.557
NC_035095.1	20757247	.	A	G	.	.	MAF_INRAE=27.215;MAF_USDA=44.706
NC_035095.1	20757454	.	T	G	.	.	MAF_INRAE=47.468;MAF_USDA=40.0
NC_035095.1	20757553	.	C	T	.	.	MAF_INRAE=19.62;MAF_USDA=6.557
NC_035095.1	20757555	.	A	G	.	.	MAF_INRAE=49.167;MAF_USDA=36.471
NC_035095.1	20757654	.	G	C	.	.	MAF_INRAE=29.747;MAF_USDA=19.412
NC_035095.1	20757665	.	G	A	.	.	MAF_INRAE=27.848;MAF_USDA=45.882
NC_035095.1	20757666	.	C	A	.	.	MAF_USDA=14.583
NC_035095.1	20757701	.	G	A	.	.	MAF_INRAE=15.833;MAF_USDA=4.918
NC_035095.1	20757735	.	T	A	.	.	MAF_USDA=4.098
NC_035095.1	20757736	.	T	A	.	.	MAF_INRAE=1.667;MAF_USDA=4.098
NC_035095.1	20757737	.	T	A	.	.	MAF_INRAE=47.468;MAF_USDA=40.588
NC_035095.1	20757739	.	G	A	.	.	MAF_INRAE=49.167;MAF_USDA=40.588
NC_035095.1	20757762	.	C	A	.	.	MAF_INRAE=46.835;MAF_USDA=37.647
NC_035095.1	20757768	.	G	T	.	.	MAF_INRAE=46.835;MAF_USDA=35.417
NC_035095.1	20757770	.	G	C	.	.	MAF_INRAE=22.152;MAF_USDA=17.059
NC_035095.1	20757802	.	G	T	.	.	MAF_INRAE=27.215;MAF_USDA=43.529
NC_035095.1	20757873	.	C	T	.	.	MAF_USDA=4.918
NC_035095.1	20757920	.	T	G	.	.	MAF_INRAE=29.747;MAF_USDA=18.824
NC_035095.1	20758016	.	C	A	.	.	MAF_INRAE=47.468;MAF_USDA=37.059
NC_035095.1	20758032	.	G	A	.	.	MAF_INRAE=29.747;MAF_USDA=18.235
NC_035095.1	20758149	.	G	T	.	.	MAF_USDA=1.639
NC_035095.1	20758167	.	C	G	.	.	MAF_INRAE=47.468;MAF_USDA=40.588
NC_035095.1	20758177	.	C	A	.	.	MAF_INRAE=47.468;MAF_USDA=40.0
NC_035095.1	20758179	.	C	G	.	.	MAF_USDA=18.824
NC_035095.1	20758186	.	G	T	.	.	MAF_INRAE=46.835;MAF_USDA=40.0
NC_035095.1	20758208	.	G	A	.	.	MAF_INRAE=27.848;MAF_USDA=44.706
NC_035095.1	20758215	.	G	A	.	.	MAF_INRAE=27.848;MAF_USDA=45.294
NC_035095.1	20758222	.	G	A	.	.	MAF_USDA=4.098
NC_035095.1	20758232	.	G	T	.	.	MAF_INRAE=47.468;MAF_USDA=36.471
NC_035095.1	20758264	.	G	A	.	.	MAF_INRAE=28.481;MAF_USDA=45.294
NC_035095.1	20758296	.	C	T	.	.	MAF_INRAE=19.62;MAF_USDA=6.557
NC_035095.1	20758312	.	G	T	.	.	MAF_USDA=4.167
NC_035095.1	20758342	.	A	T	.	.	MAF_INRAE=19.62;MAF_USDA=5.738
NC_035095.1	20758455	.	C	T	.	.	MAF_INRAE=47.468;MAF_USDA=40.0
NC_035095.1	20758479	.	C	A	.	.	MAF_INRAE=27.848;MAF_USDA=44.706
NC_035095.1	20758524	.	C	G	.	.	MAF_INRAE=5.063;MAF_USDA=3.529
NC_035095.1	20758583	.	G	C	.	.	MAF_USDA=4.167
NC_035095.1	20758588	.	T	C	.	.	MAF_USDA=3.529
NC_035095.1	20758606	.	T	C	.	.	MAF_USDA=4.098
NC_035095.1	20758635	.	T	C	.	.	MAF_USDA=2.459
NC_035095.1	20758650	.	T	C	.	.	MAF_INRAE=47.468;MAF_USDA=42.353
NC_035095.1	20758718	.	C	T	.	.	MAF_USDA=5.294
NC_035095.1	20758731	.	T	G	.	.	MAF_INRAE=19.62;MAF_USDA=2.459
NC_035095.1	20758742	.	C	T	.	.	MAF_INRAE=47.468;MAF_USDA=40.0
NC_035095.1	20758749	.	A	G	.	.	MAF_INRAE=47.468;MAF_USDA=40.588
NC_035095.1	20758750	.	C	T	.	.	MAF_USDA=14.706
NC_035095.1	20758753	.	C	A	.	.	MAF_INRAE=48.333;MAF_USDA=40.588
NC_035095.1	20758760	.	C	T	.	.	MAF_INRAE=7.595;MAF_USDA=2.459
NC_035095.1	20758778	.	T	C	.	.	MAF_INRAE=47.468;MAF_USDA=40.588
NC_035095.1	20758905	.	C	T	.	.	MAF_USDA=4.167
NC_035095.1	20758946	.	G	A	.	.	MAF_USDA=4.167
NC_035095.1	20759000	.	G	A	.	.	MAF_INRAE=7.595
NC_035095.1	20759007	.	G	T	.	.	MAF_INRAE=35.443;MAF_USDA=46.471
NC_035095.1	20759036	.	T	C	.	.	MAF_USDA=4.918
NC_035095.1	20759037	.	C	T	.	.	MAF_INRAE=35.443;MAF_USDA=46.471
NC_035095.1	20759155	.	G	C	.	.	MAF_USDA=1.639
NC_035095.1	20759172	.	G	A	.	.	MAF_USDA=1.639
NC_035095.1	20759202	.	A	T	.	.	MAF_USDA=4.167
NC_035095.1	20759232	.	T	C	.	.	MAF_USDA=1.667
NC_035095.1	20759280	.	A	T	.	.	MAF_USDA=4.918
NC_035095.1	20759281	.	T	C	.	.	MAF_USDA=4.918
NC_035095.1	20759282	.	C	T	.	.	MAF_USDA=4.918
NC_035095.1	20759285	.	G	A	.	.	MAF_INRAE=22.5;MAF_USDA=17.059
NC_035095.1	20759337	.	A	T	.	.	MAF_USDA=5.882
NC_035095.1	20759342	.	T	G	.	.	MAF_INRAE=28.481
NC_035095.1	20759349	.	A	G	.	.	MAF_INRAE=35.443;MAF_USDA=44.706
NC_035095.1	20759378	.	G	A	.	.	MAF_INRAE=5.263;MAF_USDA=11.176
NC_035095.1	20759428	.	T	C	.	.	MAF_INRAE=23.418;MAF_USDA=18.824
NC_035095.1	20759446	.	G	A	.	.	MAF_USDA=2.459
NC_035095.1	20759458	.	G	A	.	.	MAF_INRAE=5.063;MAF_USDA=7.647
NC_035095.1	20759464	.	A	G	.	.	MAF_USDA=15.882
NC_035095.1	20759561	.	T	G	.	.	MAF_INRAE=34.177;MAF_USDA=45.833
NC_035095.1	20759637	.	A	T	.	.	MAF_USDA=18.75
NC_035095.1	20759644	.	T	G	.	.	MAF_INRAE=6.329;MAF_USDA=37.5
NC_035095.1	20759739	.	G	A	.	.	MAF_INRAE=5.063;MAF_USDA=9.412
NC_035095.1	20759791	.	A	T	.	.	MAF_USDA=1.639
NC_035095.1	20759822	.	G	T	.	.	MAF_INRAE=36.076;MAF_USDA=47.059
NC_035095.1	20759823	.	A	C	.	.	MAF_USDA=1.639
NC_035095.1	20759825	.	T	C	.	.	MAF_INRAE=7.5;MAF_USDA=6.557
NC_035095.1	20759826	.	G	T	.	.	MAF_INRAE=32.5;MAF_USDA=47.059
NC_035095.1	20759838	.	G	A	.	.	MAF_INRAE=5.263;MAF_USDA=12.5
NC_035095.1	20759871	.	T	C	.	.	MAF_INRAE=7.595;MAF_USDA=9.016
NC_035095.1	20759903	.	G	A	.	.	MAF_USDA=4.098
NC_035095.1	20759932	.	C	A	.	.	MAF_USDA=4.167
NC_035095.1	20760067	.	T	G	.	.	MAF_INRAE=29.747;MAF_USDA=46.471
NC_035095.1	20760071	.	C	T	.	.	MAF_INRAE=27.5;MAF_USDA=46.471
NC_035095.1	20760078	.	A	T	.	.	MAF_INRAE=31.013;MAF_USDA=46.471
NC_035095.1	20760108	.	G	T	.	.	MAF_INRAE=32.278;MAF_USDA=46.471
NC_035095.1	20760115	.	G	C	.	.	MAF_INRAE=5.063;MAF_USDA=6.25
NC_035095.1	20760172	.	T	C	.	.	MAF_INRAE=34.81;MAF_USDA=48.235
NC_035095.1	20760302	.	G	T	.	.	MAF_INRAE=6.667;MAF_USDA=7.059
NC_035095.1	20760303	.	G	T	.	.	MAF_INRAE=6.667;MAF_USDA=7.059
NC_035095.1	20760386	.	T	C	.	.	MAF_INRAE=35.443;MAF_USDA=45.882
NC_035095.1	20760496	.	G	A	.	.	MAF_INRAE=35.443;MAF_USDA=43.529
NC_035095.1	20760497	.	T	G	.	.	MAF_INRAE=33.333;MAF_USDA=43.529
NC_035095.1	20760592	.	A	G	.	.	MAF_USDA=3.279
NC_035095.1	20760676	.	C	T	.	.	MAF_INRAE=1.667;MAF_USDA=4.762
NC_035095.1	20760773	.	A	C	.	.	MAF_INRAE=35.443;MAF_USDA=45.833
NC_035095.1	20760811	.	A	G	.	.	MAF_INRAE=34.177;MAF_USDA=45.882
NC_035095.1	20760813	.	A	T	.	.	MAF_USDA=1.639
NC_035095.1	20760838	.	T	G	.	.	MAF_INRAE=34.177;MAF_USDA=46.471
NC_035095.1	20760863	.	T	C	.	.	MAF_USDA=2.459
NC_035095.1	20760962	.	T	A	.	.	MAF_USDA=14.583
NC_035095.1	20760967	.	C	A	.	.	MAF_INRAE=35.443;MAF_USDA=48.235
NC_035095.1	20760979	.	T	G	.	.	MAF_INRAE=35.443;MAF_USDA=47.059
NC_035095.1	20761007	.	A	T	.	.	MAF_USDA=4.167
NC_035095.1	20761088	.	G	A	.	.	MAF_USDA=3.279
NC_035095.1	20761091	.	T	C	.	.	MAF_INRAE=31.646;MAF_USDA=42.353
NC_035095.1	20761302	.	A	G	.	.	MAF_INRAE=34.177;MAF_USDA=45.238
NC_035095.1	20761439	.	G	T	.	.	MAF_USDA=1.639
NC_035095.1	20761487	.	C	T	.	.	MAF_USDA=6.25
NC_035095.1	20761510	.	C	T	.	.	MAF_INRAE=35.443;MAF_USDA=45.294
NC_035095.1	20761518	.	C	A	.	.	MAF_INRAE=35.443;MAF_USDA=42.941
NC_035095.1	20761540	.	C	A	.	.	MAF_USDA=1.667
NC_035095.1	20761674	.	T	C	.	.	MAF_INRAE=35.443;MAF_USDA=46.471
NC_035095.1	20761702	.	T	G	.	.	MAF_USDA=9.016
NC_035095.1	20763421	.	G	C	.	.	MAF_INRAE=34.81;MAF_USDA=45.238
NC_035095.1	20763430	.	C	T	.	.	MAF_USDA=3.279
NC_035095.1	20763580	.	T	C	.	.	MAF_USDA=1.639
NC_035095.1	20763596	.	G	T	.	.	MAF_INRAE=34.81;MAF_USDA=44.706
NC_035095.1	20763653	.	T	G	.	.	MAF_USDA=3.279
NC_035095.1	20763677	.	G	A	.	.	MAF_USDA=1.639
NC_035095.1	20763678	.	T	G	.	.	MAF_INRAE=36.076;MAF_USDA=44.706
NC_035095.1	20763692	.	T	A	.	.	MAF_INRAE=28.333
NC_035095.1	20763698	.	A	T	.	.	MAF_INRAE=5.0;MAF_USDA=6.25
NC_035095.1	20763730	.	T	C	.	.	MAF_USDA=4.098
NC_035095.1	20763731	.	A	C	.	.	MAF_USDA=2.459
NC_035095.1	20763743	.	T	C	.	.	MAF_USDA=1.639
NC_035095.1	20763752	.	A	C	.	.	MAF_INRAE=35.443;MAF_USDA=47.059
NC_035095.1	20763821	.	G	A	.	.	MAF_INRAE=35.443;MAF_USDA=43.529
NC_035095.1	20763849	.	T	C	.	.	MAF_INRAE=35.443;MAF_USDA=43.529
NC_035095.1	20763854	.	T	C	.	.	MAF_INRAE=35.443;MAF_USDA=46.471
NC_035095.1	20763907	.	A	C	.	.	MAF_INRAE=34.177;MAF_USDA=45.833
NC_035095.1	20763912	.	A	G	.	.	MAF_INRAE=31.667;MAF_USDA=45.833
NC_035095.1	20763966	.	A	G	.	.	MAF_INRAE=33.544;MAF_USDA=42.941
NC_035095.1	20763968	.	A	G	.	.	MAF_INRAE=30.833;MAF_USDA=42.941
NC_035095.1	20763977	.	C	A	.	.	MAF_INRAE=32.911;MAF_USDA=42.941
NC_035095.1	20763978	.	T	G	.	.	MAF_INRAE=30.0;MAF_USDA=42.941
NC_035095.1	20764049	.	G	A	.	.	MAF_USDA=12.5
NC_035095.1	20764098	.	T	C	.	.	MAF_INRAE=5.263;MAF_USDA=5.294
NC_035095.1	20764099	.	G	T	.	.	MAF_USDA=5.294
NC_035095.1	20764107	.	T	G	.	.	MAF_INRAE=35.443;MAF_USDA=44.706
NC_035095.1	20764128	.	C	G	.	.	MAF_INRAE=34.81;MAF_USDA=44.706
NC_035095.1	20764131	.	A	T	.	.	MAF_INRAE=27.5;MAF_USDA=31.148
NC_035095.1	20764142	.	G	T	.	.	MAF_INRAE=28.481;MAF_USDA=18.235
NC_035095.1	20764162	.	G	T	.	.	MAF_INRAE=5.263;MAF_USDA=5.882
NC_035095.1	20764214	.	G	C	.	.	MAF_INRAE=35.443;MAF_USDA=43.529
NC_035095.1	20764238	.	G	A	.	.	MAF_INRAE=24.051;MAF_USDA=21.765
NC_035095.1	20764277	.	G	A	.	.	MAF_USDA=5.294
NC_035095.1	20764281	.	G	A	.	.	MAF_USDA=5.882
NC_035095.1	20764613	.	C	T	.	.	MAF_USDA=4.167
NC_035095.1	20765079	.	C	G	.	.	MAF_USDA=1.639
NC_035095.1	20765247	.	A	G	.	.	MAF_INRAE=35.443;MAF_USDA=48.235
NC_035095.1	20765279	.	C	T	.	.	MAF_INRAE=35.443;MAF_USDA=45.882
NC_035095.1	20765333	.	T	A	.	.	MAF_USDA=3.529
NC_035095.1	20765335	.	T	C	.	.	MAF_USDA=3.279
NC_035095.1	20765420	.	A	C	.	.	MAF_USDA=39.583
NC_035095.1	20765433	.	A	T	.	.	MAF_INRAE=35.443;MAF_USDA=45.294
NC_035095.1	20765447	.	T	C	.	.	MAF_INRAE=27.848
NC_035095.1	20765461	.	T	G	.	.	MAF_USDA=5.738
NC_035095.1	20765558	.	T	C	.	.	MAF_USDA=1.639
NC_035095.1	20765562	.	G	T	.	.	MAF_INRAE=7.595;MAF_USDA=9.836
NC_035095.1	20765577	.	C	G	.	.	MAF_INRAE=5.063;MAF_USDA=4.706
NC_035095.1	20765581	.	C	A	.	.	MAF_USDA=5.738
NC_035095.1	20765608	.	A	G	.	.	MAF_INRAE=5.063;MAF_USDA=8.824
NC_035095.1	20765697	.	A	G	.	.	MAF_USDA=2.941
NC_035095.1	20765700	.	A	C	.	.	MAF_USDA=4.118
NC_035095.1	20765712	.	A	G	.	.	MAF_INRAE=28.481;MAF_USDA=20.0
NC_035095.1	20765799	.	A	T	.	.	MAF_USDA=1.639
NC_035095.1	20765846	.	T	A	.	.	MAF_USDA=12.941
NC_035095.1	20765847	.	A	T	.	.	MAF_USDA=1.639
NC_035095.1	20765877	.	A	G	.	.	MAF_USDA=5.738
NC_035095.1	20766057	.	A	G	.	.	MAF_USDA=4.167
NC_035095.1	20766086	.	T	A	.	.	MAF_USDA=4.098
NC_035095.1	20766156	.	T	G	.	.	MAF_USDA=4.918
NC_035095.1	20766179	.	T	G	.	.	MAF_USDA=5.294
NC_035095.1	20766228	.	C	T	.	.	MAF_INRAE=31.579
NC_035095.1	20766236	.	C	T	.	.	MAF_USDA=5.882
NC_035095.1	20766259	.	G	T	.	.	MAF_INRAE=28.481
NC_035095.1	20766260	.	T	A	.	.	MAF_INRAE=27.5
NC_035095.1	20766271	.	T	C	.	.	MAF_USDA=5.294
NC_035095.1	20766314	.	T	G	.	.	MAF_USDA=4.706
NC_035095.1	20766350	.	G	A	.	.	MAF_USDA=4.167
NC_035095.1	20766372	.	A	C	.	.	MAF_USDA=5.294
NC_035095.1	20766394	.	C	T	.	.	MAF_USDA=5.294
NC_035095.1	20766418	.	C	T	.	.	MAF_USDA=5.294
NC_035095.1	20766426	.	G	C	.	.	MAF_USDA=5.294
NC_035095.1	20766438	.	G	A	.	.	MAF_USDA=5.294
NC_035095.1	20766482	.	T	G	.	.	MAF_USDA=5.294
NC_035095.1	20766489	.	A	G	.	.	MAF_USDA=2.459
NC_035095.1	20766503	.	T	C	.	.	MAF_USDA=2.459
NC_035095.1	20766559	.	T	C	.	.	MAF_USDA=4.762
NC_035095.1	20766585	.	G	A	.	.	MAF_USDA=13.934
NC_035095.1	20766592	.	C	T	.	.	MAF_USDA=5.882
NC_035095.1	20766637	.	C	G	.	.	MAF_USDA=5.294
NC_035095.1	20766686	.	A	G	.	.	MAF_USDA=5.294
NC_035095.1	20766743	.	G	A	.	.	MAF_INRAE=7.595;MAF_USDA=8.197
NC_035095.1	20766773	.	T	G	.	.	MAF_INRAE=6.962;MAF_USDA=17.059
NC_035095.1	20766842	.	T	C	.	.	MAF_INRAE=28.481
NC_035095.1	20766851	.	T	C	.	.	MAF_USDA=4.098
NC_035095.1	20766887	.	C	T	.	.	MAF_USDA=5.294
NC_035095.1	20767003	.	G	T	.	.	MAF_USDA=15.294
NC_035095.1	20767021	.	G	A	.	.	MAF_USDA=4.706
NC_035095.1	20767035	.	T	G	.	.	MAF_INRAE=4.167;MAF_USDA=1.639
NC_035095.1	20767088	.	G	T	.	.	MAF_USDA=5.294
NC_035095.1	20767179	.	G	A	.	.	MAF_USDA=5.294
NC_035095.1	20767190	.	G	A	.	.	MAF_USDA=5.294
NC_035095.1	20767199	.	G	T	.	.	MAF_INRAE=1.667;MAF_USDA=4.118
NC_035095.1	20767236	.	T	G	.	.	MAF_USDA=6.25
NC_035095.1	20767240	.	C	A	.	.	MAF_USDA=5.294
NC_035095.1	20767335	.	A	G	.	.	MAF_USDA=1.639
NC_035095.1	20767468	.	G	A	.	.	MAF_USDA=2.353
NC_035095.1	20767469	.	A	C	.	.	MAF_USDA=2.353
NC_035095.1	20767480	.	C	T	.	.	MAF_USDA=4.167
NC_035095.1	20767481	.	C	T	.	.	MAF_USDA=4.167
NC_035095.1	20767511	.	A	T	.	.	MAF_USDA=1.639
NC_035095.1	20767575	.	T	G	.	.	MAF_USDA=3.279
NC_035095.1	20767598	.	A	C	.	.	MAF_USDA=4.098
NC_035095.1	20767640	.	A	T	.	.	MAF_USDA=4.167
NC_035095.1	20767651	.	G	T	.	.	MAF_USDA=2.459
NC_035095.1	20767673	.	A	G	.	.	MAF_USDA=2.459
NC_035095.1	20767783	.	G	T	.	.	MAF_USDA=1.639
NC_035095.1	20767943	.	A	C	.	.	MAF_USDA=2.459
NC_035095.1	20767952	.	G	A	.	.	MAF_USDA=2.459
NC_035095.1	20767955	.	T	A	.	.	MAF_USDA=2.459
NC_035095.1	20767974	.	G	A	.	.	MAF_USDA=2.459
NC_035095.1	20768040	.	A	C	.	.	MAF_USDA=2.459
NC_035095.1	20768067	.	T	C	.	.	MAF_USDA=2.459
NC_035095.1	20768077	.	A	C	.	.	MAF_USDA=16.471
NC_035095.1	20768251	.	A	G	.	.	MAF_USDA=4.098
NC_035095.1	20768315	.	T	C	.	.	MAF_USDA=2.459
NC_035095.1	20768350	.	C	A	.	.	MAF_INRAE=5.696;MAF_USDA=5.882
NC_035095.1	20768434	.	A	T	.	.	MAF_USDA=2.459
NC_035095.1	20768487	.	A	C	.	.	MAF_USDA=2.459
NC_035095.1	20768588	.	T	C	.	.	MAF_USDA=1.639
NC_035095.1	20768643	.	G	T	.	.	MAF_INRAE=33.544;MAF_USDA=7.059
NC_035095.1	20768760	.	G	T	.	.	MAF_USDA=2.459
NC_035095.1	20768761	.	C	T	.	.	MAF_USDA=3.279
NC_035095.1	20768768	.	A	G	.	.	MAF_INRAE=6.962;MAF_USDA=13.115
NC_035095.1	20768773	.	C	A	.	.	MAF_INRAE=6.962;MAF_USDA=13.115
NC_035095.1	20768780	.	G	A	.	.	MAF_USDA=2.459
NC_035095.1	20768790	.	C	T	.	.	MAF_USDA=3.279
NC_035095.1	20768804	.	A	T	.	.	MAF_USDA=4.098
NC_035095.1	20768917	.	A	G	.	.	MAF_USDA=1.639
NC_035095.1	20769007	.	A	T	.	.	MAF_USDA=14.583
NC_035095.1	20769054	.	G	A	.	.	MAF_USDA=1.639
NC_035095.1	20769070	.	G	A	.	.	MAF_USDA=1.639
NC_035095.1	20769120	.	C	T	.	.	MAF_USDA=2.459
NC_035095.1	20769150	.	C	T	.	.	MAF_USDA=1.639
NC_035095.1	20769200	.	G	A	.	.	MAF_USDA=1.639
NC_035095.1	20769259	.	C	T	.	.	MAF_USDA=24.118
NC_035095.1	20769271	.	A	C	.	.	MAF_USDA=23.529
NC_035095.1	20769337	.	C	T	.	.	MAF_USDA=4.098
NC_035095.1	20769433	.	G	T	.	.	MAF_USDA=1.639
NC_035095.1	20769482	.	G	A	.	.	MAF_USDA=2.459
NC_035095.1	20769490	.	G	A	.	.	MAF_USDA=1.765
NC_035095.1	20769533	.	T	C	.	.	MAF_USDA=2.459
NC_035095.1	20769553	.	G	T	.	.	MAF_INRAE=41.772;MAF_USDA=44.118
NC_035095.1	20769554	.	T	G	.	.	MAF_USDA=4.918
NC_035095.1	20769687	.	T	G	.	.	MAF_USDA=2.459
```
