## Supplemental Data 1 for "Development of a high-density 665 K SNP array for rainbow trout genome-wide genotyping": INRAE_USDA_MAF1.vcf (part 585 of 1714)

```
NC_035095.1	20769735	.	T	G	.	.	MAF_USDA=12.5
NC_035095.1	20769777	.	T	A	.	.	MAF_USDA=8.197
NC_035095.1	20769804	.	T	C	.	.	MAF_USDA=1.639
NC_035095.1	20769847	.	A	T	.	.	MAF_USDA=2.459
NC_035095.1	20769885	.	C	T	.	.	MAF_USDA=3.279
NC_035095.1	20769962	.	T	C	.	.	MAF_USDA=2.459
NC_035095.1	20770001	.	C	T	.	.	MAF_USDA=3.279
NC_035095.1	20770008	.	T	G	.	.	MAF_USDA=1.639
NC_035095.1	20770025	.	A	C	.	.	MAF_USDA=2.459
NC_035095.1	20770028	.	C	T	.	.	MAF_INRAE=5.263;MAF_USDA=5.294
NC_035095.1	20770047	.	G	A	.	.	MAF_INRAE=28.481;MAF_USDA=3.279
NC_035095.1	20770062	.	G	T	.	.	MAF_INRAE=7.595;MAF_USDA=8.197
NC_035095.1	20770078	.	A	G	.	.	MAF_USDA=4.098
NC_035095.1	20770134	.	G	T	.	.	MAF_INRAE=6.962;MAF_USDA=8.197
NC_035095.1	20770195	.	G	A	.	.	MAF_USDA=1.639
NC_035095.1	20770196	.	G	C	.	.	MAF_USDA=2.459
NC_035095.1	20770197	.	A	T	.	.	MAF_USDA=2.459
NC_035095.1	20770493	.	G	T	.	.	MAF_USDA=3.279
NC_035095.1	20770615	.	G	A	.	.	MAF_USDA=1.639
NC_035095.1	20770744	.	G	A	.	.	MAF_INRAE=5.696;MAF_USDA=6.25
NC_035095.1	20770809	.	T	A	.	.	MAF_INRAE=6.667;MAF_USDA=5.882
NC_035095.1	20770810	.	A	T	.	.	MAF_USDA=2.459
NC_035095.1	20770818	.	A	T	.	.	MAF_USDA=10.656
NC_035095.1	20770819	.	A	C	.	.	MAF_USDA=4.098
NC_035095.1	20770850	.	C	T	.	.	MAF_USDA=2.459
NC_035095.1	20770881	.	A	T	.	.	MAF_USDA=1.639
NC_035095.1	20771054	.	G	A	.	.	MAF_USDA=2.5
NC_035095.1	20771109	.	T	G	.	.	MAF_USDA=3.279
NC_035095.1	20771128	.	G	T	.	.	MAF_USDA=1.639
NC_035095.1	20771175	.	A	C	.	.	MAF_USDA=1.639
NC_035095.1	20771236	.	C	T	.	.	MAF_USDA=4.098
NC_035095.1	20771320	.	C	T	.	.	MAF_USDA=16.667
NC_035095.1	20771346	.	T	A	.	.	MAF_INRAE=5.263;MAF_USDA=5.294
NC_035095.1	20771354	.	T	C	.	.	MAF_INRAE=1.667;MAF_USDA=4.706
NC_035095.1	20771443	.	T	A	.	.	MAF_INRAE=6.667
NC_035095.1	20771444	.	G	T	.	.	MAF_INRAE=41.139;MAF_USDA=18.235
NC_035095.1	20771460	.	C	A	.	.	MAF_USDA=1.639
NC_035095.1	20771497	.	A	G	.	.	MAF_USDA=2.459
NC_035095.1	20771587	.	T	C	.	.	MAF_USDA=3.279
NC_035095.1	20771617	.	C	T	.	.	MAF_USDA=2.459
NC_035095.1	20771657	.	T	C	.	.	MAF_INRAE=41.772;MAF_USDA=37.5
NC_035095.1	20771661	.	A	T	.	.	MAF_INRAE=5.263;MAF_USDA=5.294
NC_035095.1	20771829	.	A	G	.	.	MAF_USDA=1.639
NC_035095.1	20771888	.	C	T	.	.	MAF_USDA=2.459
NC_035095.1	20771979	.	A	G	.	.	MAF_USDA=4.098
NC_035095.1	20771998	.	T	C	.	.	MAF_USDA=2.459
NC_035095.1	20772015	.	G	A	.	.	MAF_INRAE=34.177;MAF_USDA=10.0
NC_035095.1	20772047	.	A	C	.	.	MAF_USDA=12.941
NC_035095.1	20772094	.	A	C	.	.	MAF_USDA=5.738
NC_035095.1	20772101	.	C	A	.	.	MAF_USDA=4.098
NC_035095.1	20772160	.	A	T	.	.	MAF_INRAE=34.81;MAF_USDA=41.176
NC_035095.1	20772202	.	G	C	.	.	MAF_USDA=2.459
NC_035095.1	20772532	.	C	T	.	.	MAF_USDA=7.647
NC_035095.1	20772574	.	A	G	.	.	MAF_USDA=1.639
NC_035095.1	20772599	.	C	T	.	.	MAF_USDA=2.459
NC_035095.1	20772691	.	A	G	.	.	MAF_USDA=4.098
NC_035095.1	20772703	.	T	G	.	.	MAF_USDA=4.918
NC_035095.1	20772750	.	T	A	.	.	MAF_INRAE=33.544;MAF_USDA=11.765
NC_035095.1	20772756	.	C	T	.	.	MAF_USDA=6.557
NC_035095.1	20772798	.	C	A	.	.	MAF_USDA=6.557
NC_035095.1	20772825	.	A	T	.	.	MAF_USDA=4.118
NC_035095.1	20772839	.	C	A	.	.	MAF_INRAE=35.443;MAF_USDA=45.294
NC_035095.1	20772923	.	C	A	.	.	MAF_USDA=1.639
NC_035095.1	20772929	.	A	C	.	.	MAF_USDA=4.098
NC_035095.1	20772957	.	T	A	.	.	MAF_USDA=7.377
NC_035095.1	20772995	.	T	G	.	.	MAF_USDA=1.639
NC_035095.1	20773023	.	T	C	.	.	MAF_USDA=1.667
NC_035095.1	20773030	.	C	A	.	.	MAF_USDA=1.667
NC_035095.1	20773223	.	T	A	.	.	MAF_INRAE=34.177;MAF_USDA=11.31
NC_035095.1	20773275	.	T	C	.	.	MAF_INRAE=5.263;MAF_USDA=41.765
NC_035095.1	20773335	.	A	T	.	.	MAF_USDA=1.639
NC_035095.1	20773557	.	T	C	.	.	MAF_USDA=4.098
NC_035095.1	20773792	.	T	C	.	.	MAF_INRAE=34.81;MAF_USDA=44.706
NC_035095.1	20773799	.	A	C	.	.	MAF_INRAE=35.443;MAF_USDA=44.706
NC_035095.1	20773836	.	C	A	.	.	MAF_INRAE=28.481
NC_035095.1	20773858	.	C	T	.	.	MAF_INRAE=35.443;MAF_USDA=44.118
NC_035095.1	20773877	.	G	A	.	.	MAF_INRAE=36.076;MAF_USDA=44.118
NC_035095.1	20773890	.	AATTTTG	AATTTTC	.	.	MAF_USDA=50.0
NC_035095.1	20773896	.	G	C	.	.	MAF_INRAE=36.076
NC_035095.1	20774010	.	T	A	.	.	MAF_USDA=4.118
NC_035095.1	20774030	.	A	C	.	.	MAF_USDA=1.639
NC_035095.1	20774123	.	T	G	.	.	MAF_INRAE=35.443;MAF_USDA=44.706
NC_035095.1	20774129	.	A	T	.	.	MAF_INRAE=35.443;MAF_USDA=44.706
NC_035095.1	20774170	.	T	A	.	.	MAF_INRAE=34.81;MAF_USDA=44.706
NC_035095.1	20774232	.	A	C	.	.	MAF_INRAE=35.443;MAF_USDA=44.706
NC_035095.1	20774252	.	G	T	.	.	MAF_INRAE=5.696;MAF_USDA=4.706
NC_035095.1	20774296	.	C	A	.	.	MAF_INRAE=35.443;MAF_USDA=45.238
NC_035095.1	20774328	.	C	G	.	.	MAF_INRAE=35.443;MAF_USDA=44.706
NC_035095.1	20774366	.	A	C	.	.	MAF_USDA=50.0
NC_035095.1	20774544	.	C	T	.	.	MAF_USDA=4.167
NC_035095.1	20774548	.	G	C	.	.	MAF_INRAE=34.81;MAF_USDA=43.529
NC_035095.1	20774623	.	C	G	.	.	MAF_INRAE=33.544;MAF_USDA=43.529
NC_035095.1	20774681	.	G	T	.	.	MAF_INRAE=34.81;MAF_USDA=47.647
NC_035095.1	20774720	.	T	C	.	.	MAF_INRAE=35.443;MAF_USDA=43.529
NC_035095.1	20774760	.	G	A	.	.	MAF_USDA=4.167
NC_035095.1	20774770	.	C	T	.	.	MAF_USDA=15.294
NC_035095.1	20774857	.	G	A	.	.	MAF_USDA=14.583
NC_035095.1	20774890	.	C	A	.	.	MAF_USDA=17.213
NC_035095.1	20775013	.	A	T	.	.	MAF_INRAE=34.177;MAF_USDA=43.452
NC_035095.1	20775014	.	A	G	.	.	MAF_USDA=2.5
NC_035095.1	20775037	.	A	C	.	.	MAF_USDA=6.667
NC_035095.1	20775098	.	C	A	.	.	MAF_INRAE=28.481
NC_035095.1	20775108	.	T	C	.	.	MAF_INRAE=34.81;MAF_USDA=44.118
NC_035095.1	20775116	.	C	T	.	.	MAF_USDA=4.098
NC_035095.1	20775171	.	C	G	.	.	MAF_USDA=3.279
NC_035095.1	20775174	.	A	T	.	.	MAF_USDA=1.639
NC_035095.1	20775266	.	T	C	.	.	MAF_INRAE=34.81;MAF_USDA=44.118
NC_035095.1	20775360	.	T	G	.	.	MAF_INRAE=35.443;MAF_USDA=44.118
NC_035095.1	20775361	.	T	G	.	.	MAF_INRAE=33.333;MAF_USDA=44.118
NC_035095.1	20775378	.	A	C	.	.	MAF_INRAE=35.443;MAF_USDA=44.118
NC_035095.1	20775434	.	A	G	.	.	MAF_USDA=6.557
NC_035095.1	20775458	.	A	T	.	.	MAF_INRAE=17.5;MAF_USDA=11.765
NC_035095.1	20775464	.	T	G	.	.	MAF_USDA=14.706
NC_035095.1	20775475	.	G	A	.	.	MAF_USDA=2.459
NC_035095.1	20775510	.	A	C	.	.	MAF_USDA=2.459
NC_035095.1	20775557	.	A	T	.	.	MAF_USDA=4.118
NC_035095.1	20775599	.	C	T	.	.	MAF_USDA=9.836
NC_035095.1	20775717	.	G	C	.	.	MAF_INRAE=36.076;MAF_USDA=44.706
NC_035095.1	20775752	.	A	G	.	.	MAF_INRAE=34.81;MAF_USDA=44.118
NC_035095.1	20775818	.	T	C	.	.	MAF_INRAE=34.81;MAF_USDA=44.706
NC_035095.1	20775852	.	A	T	.	.	MAF_INRAE=18.333;MAF_USDA=14.583
NC_035095.1	20775858	.	C	A	.	.	MAF_INRAE=34.177;MAF_USDA=44.706
NC_035095.1	20775913	.	C	A	.	.	MAF_USDA=1.639
NC_035095.1	20775922	.	C	T	.	.	MAF_USDA=4.918
NC_035095.1	20775945	.	C	T	.	.	MAF_USDA=2.459
NC_035095.1	20775989	.	C	T	.	.	MAF_INRAE=31.579;MAF_USDA=17.059
NC_035095.1	20775999	.	T	A	.	.	MAF_INRAE=34.81;MAF_USDA=44.706
NC_035095.1	20776007	.	T	G	.	.	MAF_INRAE=32.5;MAF_USDA=50.0
NC_035095.1	20776161	.	C	T	.	.	MAF_USDA=4.098
NC_035095.1	20776260	.	C	A	.	.	MAF_USDA=3.279
NC_035095.1	20776278	.	A	G	.	.	MAF_INRAE=5.063;MAF_USDA=5.882
NC_035095.1	20776284	.	G	T	.	.	MAF_INRAE=5.263;MAF_USDA=5.294
NC_035095.1	20776316	.	T	G	.	.	MAF_INRAE=6.329;MAF_USDA=22.917
NC_035095.1	20776317	.	G	T	.	.	MAF_INRAE=5.0
NC_035095.1	20776349	.	G	A	.	.	MAF_INRAE=27.848;MAF_USDA=13.529
NC_035095.1	20776417	.	T	C	.	.	MAF_INRAE=35.443;MAF_USDA=44.706
NC_035095.1	20776539	.	T	G	.	.	MAF_INRAE=35.443;MAF_USDA=44.706
NC_035095.1	20776542	.	A	G	.	.	MAF_INRAE=33.333;MAF_USDA=44.706
NC_035095.1	20776545	.	G	T	.	.	MAF_USDA=2.353
NC_035095.1	20776691	.	C	A	.	.	MAF_INRAE=28.481
NC_035095.1	20776702	.	T	G	.	.	MAF_INRAE=28.481
NC_035095.1	20776744	.	C	T	.	.	MAF_INRAE=5.063;MAF_USDA=4.706
NC_035095.1	20776769	.	G	C	.	.	MAF_INRAE=32.911;MAF_USDA=45.238
NC_035095.1	20777027	.	A	G	.	.	MAF_USDA=3.279
NC_035095.1	20777130	.	A	C	.	.	MAF_INRAE=6.962;MAF_USDA=7.377
NC_035095.1	20777206	.	C	T	.	.	MAF_INRAE=18.354;MAF_USDA=1.639
NC_035095.1	20777256	.	G	T	.	.	MAF_USDA=9.167
NC_035095.1	20777275	.	G	A	.	.	MAF_INRAE=35.443;MAF_USDA=44.118
NC_035095.1	20777315	.	C	T	.	.	MAF_INRAE=35.443;MAF_USDA=49.412
NC_035095.1	20777369	.	C	T	.	.	MAF_INRAE=5.263;MAF_USDA=5.294
NC_035095.1	20777401	.	C	T	.	.	MAF_USDA=9.836
NC_035095.1	20777431	.	G	T	.	.	MAF_USDA=2.353
NC_035095.1	20777498	.	A	G	.	.	MAF_INRAE=38.608;MAF_USDA=43.529
NC_035095.1	20777512	.	G	C	.	.	MAF_USDA=9.016
NC_035095.1	20777568	.	G	A	.	.	MAF_INRAE=34.81;MAF_USDA=48.824
NC_035095.1	20777570	.	T	G	.	.	MAF_INRAE=38.333;MAF_USDA=49.412
NC_035095.1	20777698	.	A	T	.	.	MAF_USDA=4.918
NC_035095.1	20777724	.	G	A	.	.	MAF_INRAE=37.975;MAF_USDA=42.353
NC_035095.1	20777728	.	T	A	.	.	MAF_INRAE=5.0
NC_035095.1	20777774	.	T	A	.	.	MAF_INRAE=39.241;MAF_USDA=42.941
NC_035095.1	20777786	.	C	A	.	.	MAF_INRAE=39.241;MAF_USDA=42.941
NC_035095.1	20777846	.	T	A	.	.	MAF_INRAE=38.608;MAF_USDA=42.353
NC_035095.1	20777848	.	C	A	.	.	MAF_INRAE=37.5;MAF_USDA=42.353
NC_035095.1	20777933	.	A	C	.	.	MAF_INRAE=38.608;MAF_USDA=44.048
NC_035095.1	20777956	.	A	G	.	.	MAF_INRAE=38.608;MAF_USDA=42.262
NC_035095.1	20777989	.	G	A	.	.	MAF_INRAE=32.911;MAF_USDA=2.976
NC_035095.1	20778050	.	T	C	.	.	MAF_USDA=4.918
NC_035095.1	20778127	.	T	G	.	.	MAF_USDA=50.0
NC_035095.1	20778175	.	C	A	.	.	MAF_INRAE=39.241;MAF_USDA=41.765
NC_035095.1	20778228	.	A	G	.	.	MAF_INRAE=39.241;MAF_USDA=42.941
NC_035095.1	20778263	.	A	C	.	.	MAF_INRAE=39.241;MAF_USDA=42.941
NC_035095.1	20778286	.	C	A	.	.	MAF_USDA=4.167
NC_035095.1	20778302	.	T	A	.	.	MAF_INRAE=39.241;MAF_USDA=43.529
NC_035095.1	20778304	.	T	C	.	.	MAF_INRAE=38.333;MAF_USDA=43.529
NC_035095.1	20778331	.	C	T	.	.	MAF_INRAE=38.608;MAF_USDA=50.0
NC_035095.1	20778396	.	G	T	.	.	MAF_USDA=4.918
NC_035095.1	20778412	.	G	A	.	.	MAF_INRAE=39.241;MAF_USDA=42.941
NC_035095.1	20778508	.	T	C	.	.	MAF_INRAE=39.241;MAF_USDA=42.353
NC_035095.1	20778548	.	A	T	.	.	MAF_USDA=9.016
NC_035095.1	20778642	.	T	C	.	.	MAF_USDA=4.098
NC_035095.1	20778644	.	T	C	.	.	MAF_INRAE=39.241;MAF_USDA=42.857
NC_035095.1	20778664	.	A	T	.	.	MAF_INRAE=39.873;MAF_USDA=41.667
NC_035095.1	20778694	.	T	G	.	.	MAF_USDA=1.639
NC_035095.1	20778700	.	T	C	.	.	MAF_INRAE=5.063;MAF_USDA=4.918
NC_035095.1	20778710	.	C	A	.	.	MAF_USDA=4.098
NC_035095.1	20778720	.	T	A	.	.	MAF_USDA=18.824
NC_035095.1	20778746	.	T	C	.	.	MAF_USDA=9.412
NC_035095.1	20778759	.	C	A	.	.	MAF_INRAE=38.608;MAF_USDA=42.941
NC_035095.1	20778771	.	G	C	.	.	MAF_USDA=4.098
NC_035095.1	20778815	.	T	C	.	.	MAF_INRAE=37.342;MAF_USDA=50.0
NC_035095.1	20778823	.	T	C	.	.	MAF_USDA=1.176
NC_035095.1	20778831	.	C	A	.	.	MAF_USDA=1.639
NC_035095.1	20778847	.	T	G	.	.	MAF_USDA=4.918
NC_035095.1	20778852	.	A	G	.	.	MAF_INRAE=38.608;MAF_USDA=43.529
NC_035095.1	20778879	.	G	A	.	.	MAF_INRAE=39.241;MAF_USDA=41.765
NC_035095.1	20778915	.	G	T	.	.	MAF_INRAE=39.241;MAF_USDA=42.941
NC_035095.1	20778929	.	T	G	.	.	MAF_USDA=1.639
NC_035095.1	20778962	.	G	T	.	.	MAF_USDA=18.824
NC_035095.1	20778979	.	G	A	.	.	MAF_USDA=41.304
NC_035095.1	20779014	.	G	A	.	.	MAF_USDA=44.706
NC_035095.1	20779025	.	G	T	.	.	MAF_USDA=45.833
NC_035095.1	20779028	.	C	T	.	.	MAF_USDA=44.643
NC_035095.1	20779103	.	A	T	.	.	MAF_USDA=4.167
NC_035095.1	20779104	.	A	T	.	.	MAF_INRAE=33.544;MAF_USDA=44.643
NC_035095.1	20779121	.	A	G	.	.	MAF_INRAE=5.063;MAF_USDA=6.25
NC_035095.1	20779139	.	T	C	.	.	MAF_USDA=4.167
NC_035095.1	20779169	.	T	A	.	.	MAF_USDA=47.561
NC_035095.1	20779186	.	A	G	.	.	MAF_USDA=37.5
NC_035095.1	20779213	.	C	T	.	.	MAF_USDA=44.118
NC_035095.1	20779310	.	C	T	.	.	MAF_USDA=1.639
NC_035095.1	20779350	.	T	A	.	.	MAF_INRAE=39.873;MAF_USDA=40.164
NC_035095.1	20779373	.	G	T	.	.	MAF_INRAE=5.263;MAF_USDA=12.5
NC_035095.1	20779384	.	C	T	.	.	MAF_INRAE=39.241;MAF_USDA=42.353
NC_035095.1	20779386	.	G	T	.	.	MAF_USDA=1.639
NC_035095.1	20779398	.	G	A	.	.	MAF_INRAE=39.241;MAF_USDA=42.353
NC_035095.1	20779418	.	T	A	.	.	MAF_USDA=50.0
NC_035095.1	20779430	.	T	C	.	.	MAF_INRAE=37.975;MAF_USDA=42.941
NC_035095.1	20779481	.	T	G	.	.	MAF_INRAE=39.241;MAF_USDA=43.529
NC_035095.1	20779482	.	G	T	.	.	MAF_USDA=3.529
NC_035095.1	20779508	.	C	G	.	.	MAF_INRAE=38.608;MAF_USDA=43.529
NC_035095.1	20779532	.	G	T	.	.	MAF_USDA=12.5
NC_035095.1	20779548	.	A	G	.	.	MAF_INRAE=39.241;MAF_USDA=43.529
NC_035095.1	20779636	.	G	T	.	.	MAF_INRAE=39.241;MAF_USDA=43.529
NC_035095.1	20779661	.	T	C	.	.	MAF_INRAE=39.241;MAF_USDA=43.529
NC_035095.1	20779704	.	G	A	.	.	MAF_INRAE=39.241;MAF_USDA=42.941
NC_035095.1	20779706	.	A	G	.	.	MAF_INRAE=38.333;MAF_USDA=42.353
NC_035095.1	20779721	.	G	T	.	.	MAF_USDA=9.016
NC_035095.1	20779749	.	A	T	.	.	MAF_INRAE=38.608;MAF_USDA=41.765
NC_035095.1	20779756	.	C	T	.	.	MAF_INRAE=38.608;MAF_USDA=42.353
NC_035095.1	20779777	.	C	T	.	.	MAF_INRAE=38.608;MAF_USDA=42.353
NC_035095.1	20779787	.	A	C	.	.	MAF_INRAE=38.608;MAF_USDA=43.529
NC_035095.1	20779805	.	C	T	.	.	MAF_USDA=4.167
NC_035095.1	20779819	.	G	A	.	.	MAF_INRAE=38.333;MAF_USDA=47.917
NC_035095.1	20779886	.	G	T	.	.	MAF_USDA=50.0
NC_035095.1	20779894	.	G	C	.	.	MAF_INRAE=38.608;MAF_USDA=42.353
NC_035095.1	20779896	.	T	A	.	.	MAF_USDA=2.459
NC_035095.1	20780008	.	G	A	.	.	MAF_INRAE=38.608;MAF_USDA=42.941
NC_035095.1	20780012	.	A	C	.	.	MAF_INRAE=37.5;MAF_USDA=42.941
NC_035095.1	20780041	.	G	C	.	.	MAF_INRAE=38.608;MAF_USDA=42.353
NC_035095.1	20780044	.	G	T	.	.	MAF_INRAE=37.5;MAF_USDA=42.353
NC_035095.1	20780045	.	T	C	.	.	MAF_INRAE=37.5;MAF_USDA=42.353
NC_035095.1	20780047	.	C	A	.	.	MAF_INRAE=37.5;MAF_USDA=42.353
NC_035095.1	20780051	.	C	T	.	.	MAF_INRAE=37.5;MAF_USDA=42.353
NC_035095.1	20780137	.	A	G	.	.	MAF_INRAE=39.873;MAF_USDA=41.765
NC_035095.1	20780179	.	G	A	.	.	MAF_INRAE=39.241;MAF_USDA=42.262
NC_035095.1	20780180	.	C	A	.	.	MAF_INRAE=38.333;MAF_USDA=41.667
NC_035095.1	20780205	.	C	G	.	.	MAF_INRAE=39.241;MAF_USDA=42.941
NC_035095.1	20780251	.	G	A	.	.	MAF_INRAE=39.873;MAF_USDA=42.353
NC_035095.1	20780286	.	C	T	.	.	MAF_INRAE=39.241;MAF_USDA=42.941
NC_035095.1	20780326	.	A	C	.	.	MAF_INRAE=39.241;MAF_USDA=42.941
NC_035095.1	20780333	.	A	C	.	.	MAF_USDA=1.639
NC_035095.1	20780363	.	G	A	.	.	MAF_INRAE=34.81;MAF_USDA=48.824
NC_035095.1	20780364	.	C	T	.	.	MAF_INRAE=38.333;MAF_USDA=42.941
NC_035095.1	20780383	.	G	T	.	.	MAF_INRAE=38.608;MAF_USDA=42.353
NC_035095.1	20780439	.	C	T	.	.	MAF_USDA=1.639
NC_035095.1	20780479	.	T	G	.	.	MAF_INRAE=42.105;MAF_USDA=44.118
NC_035095.1	20780518	.	G	C	.	.	MAF_USDA=9.016
NC_035095.1	20780568	.	T	C	.	.	MAF_INRAE=36.076;MAF_USDA=44.643
NC_035095.1	20780585	.	G	A	.	.	MAF_INRAE=33.333;MAF_USDA=44.048
NC_035095.1	20780625	.	A	C	.	.	MAF_USDA=43.75
NC_035095.1	20780689	.	G	T	.	.	MAF_INRAE=21.519
NC_035095.1	20780762	.	A	G	.	.	MAF_INRAE=4.43;MAF_USDA=33.929
NC_035095.1	20780829	.	C	A	.	.	MAF_INRAE=5.0
NC_035095.1	20780855	.	C	G	.	.	MAF_INRAE=37.342;MAF_USDA=42.941
NC_035095.1	20780857	.	A	G	.	.	MAF_INRAE=47.5;MAF_USDA=35.882
NC_035095.1	20780861	.	G	A	.	.	MAF_INRAE=5.833;MAF_USDA=11.475
NC_035095.1	20780920	.	G	A	.	.	MAF_INRAE=1.667
NC_035095.1	20780949	.	G	A	.	.	MAF_USDA=2.353
NC_035095.1	20780960	.	A	T	.	.	MAF_INRAE=35.443;MAF_USDA=42.941
NC_035095.1	20780965	.	G	A	.	.	MAF_INRAE=26.582;MAF_USDA=7.059
NC_035095.1	20781023	.	T	C	.	.	MAF_INRAE=35.443;MAF_USDA=42.941
NC_035095.1	20781060	.	T	C	.	.	MAF_USDA=2.459
NC_035095.1	20781065	.	G	C	.	.	MAF_USDA=1.639
NC_035095.1	20781110	.	A	C	.	.	MAF_USDA=4.167
NC_035095.1	20781119	.	G	T	.	.	MAF_INRAE=38.608;MAF_USDA=45.882
NC_035095.1	20781128	.	T	C	.	.	MAF_INRAE=38.608;MAF_USDA=45.294
NC_035095.1	20781142	.	A	G	.	.	MAF_INRAE=39.241;MAF_USDA=42.941
NC_035095.1	20781144	.	A	T	.	.	MAF_USDA=1.639
NC_035095.1	20781173	.	A	T	.	.	MAF_INRAE=28.481
NC_035095.1	20781197	.	A	G	.	.	MAF_INRAE=39.241;MAF_USDA=42.941
NC_035095.1	20781199	.	T	C	.	.	MAF_INRAE=38.333;MAF_USDA=43.529
NC_035095.1	20781206	.	A	C	.	.	MAF_INRAE=39.241;MAF_USDA=42.941
NC_035095.1	20781232	.	G	A	.	.	MAF_INRAE=5.833;MAF_USDA=12.295
NC_035095.1	20781367	.	T	G	.	.	MAF_INRAE=38.608;MAF_USDA=42.353
NC_035095.1	20781392	.	G	A	.	.	MAF_USDA=2.353
NC_035095.1	20781455	.	C	A	.	.	MAF_INRAE=27.848;MAF_USDA=7.143
NC_035095.1	20781497	.	G	T	.	.	MAF_INRAE=5.833;MAF_USDA=3.333
NC_035095.1	20781569	.	G	A	.	.	MAF_USDA=4.098
NC_035095.1	20781580	.	A	G	.	.	MAF_INRAE=37.975;MAF_USDA=42.353
NC_035095.1	20781616	.	G	A	.	.	MAF_USDA=3.279
NC_035095.1	20781617	.	A	G	.	.	MAF_USDA=3.279
NC_035095.1	20781625	.	T	A	.	.	MAF_USDA=3.279
NC_035095.1	20781781	.	A	G	.	.	MAF_INRAE=38.608;MAF_USDA=42.941
NC_035095.1	20781814	.	G	A	.	.	MAF_INRAE=5.063;MAF_USDA=14.706
NC_035095.1	20781821	.	G	T	.	.	MAF_INRAE=38.608;MAF_USDA=42.353
NC_035095.1	20781904	.	C	T	.	.	MAF_USDA=4.167
NC_035095.1	20781964	.	G	T	.	.	MAF_INRAE=5.833;MAF_USDA=12.295
NC_035095.1	20782004	.	C	T	.	.	MAF_INRAE=5.833;MAF_USDA=13.115
NC_035095.1	20782140	.	T	C	.	.	MAF_USDA=1.639
NC_035095.1	20782161	.	C	T	.	.	MAF_USDA=2.459
NC_035095.1	20782197	.	G	C	.	.	MAF_INRAE=37.975;MAF_USDA=48.235
NC_035095.1	20782274	.	A	G	.	.	MAF_USDA=2.459
NC_035095.1	20782463	.	C	T	.	.	MAF_INRAE=5.833;MAF_USDA=4.706
NC_035095.1	20782464	.	G	A	.	.	MAF_INRAE=37.975;MAF_USDA=48.235
NC_035095.1	20782486	.	C	T	.	.	MAF_INRAE=33.544;MAF_USDA=48.235
NC_035095.1	20782503	.	C	T	.	.	MAF_USDA=8.197
NC_035095.1	20782563	.	T	C	.	.	MAF_USDA=1.639
NC_035095.1	20782582	.	A	T	.	.	MAF_INRAE=5.063;MAF_USDA=33.529
NC_035095.1	20782686	.	T	C	.	.	MAF_USDA=4.167
NC_035095.1	20782707	.	C	G	.	.	MAF_USDA=1.639
NC_035095.1	20782716	.	C	T	.	.	MAF_USDA=4.167
NC_035095.1	20782740	.	T	A	.	.	MAF_INRAE=5.0;MAF_USDA=1.639
NC_035095.1	20782746	.	G	T	.	.	MAF_USDA=1.639
NC_035095.1	20782802	.	T	C	.	.	MAF_INRAE=38.608;MAF_USDA=42.353
NC_035095.1	20782815	.	G	T	.	.	MAF_INRAE=27.5
NC_035095.1	20782866	.	G	T	.	.	MAF_INRAE=5.0;MAF_USDA=3.529
NC_035095.1	20782890	.	A	C	.	.	MAF_USDA=4.098
NC_035095.1	20782891	.	C	A	.	.	MAF_USDA=3.279
NC_035095.1	20782950	.	G	A	.	.	MAF_USDA=4.167
NC_035095.1	20782952	.	G	C	.	.	MAF_INRAE=5.0;MAF_USDA=4.118
NC_035095.1	20783025	.	T	C	.	.	MAF_INRAE=5.833;MAF_USDA=4.118
NC_035095.1	20783344	.	T	C	.	.	MAF_USDA=1.667
NC_035095.1	20783391	.	G	T	.	.	MAF_INRAE=4.167;MAF_USDA=3.529
NC_035095.1	20783493	.	T	A	.	.	MAF_USDA=2.459
NC_035095.1	20783515	.	A	C	.	.	MAF_INRAE=6.667;MAF_USDA=3.529
NC_035095.1	20783593	.	T	C	.	.	MAF_INRAE=5.0;MAF_USDA=4.167
NC_035095.1	20783652	.	G	A	.	.	MAF_USDA=10.417
NC_035095.1	20783775	.	T	C	.	.	MAF_INRAE=28.481
NC_035095.1	20784024	.	A	G	.	.	MAF_USDA=4.167
NC_035095.1	20784027	.	T	C	.	.	MAF_INRAE=5.833;MAF_USDA=3.529
NC_035095.1	20784065	.	C	A	.	.	MAF_USDA=4.098
NC_035095.1	20784066	.	C	T	.	.	MAF_USDA=4.098
NC_035095.1	20784109	.	C	T	.	.	MAF_USDA=2.459
NC_035095.1	20784117	.	C	T	.	.	MAF_INRAE=27.848
NC_035095.1	20784126	.	G	A	.	.	MAF_USDA=4.167
NC_035095.1	20784160	.	G	T	.	.	MAF_INRAE=5.833;MAF_USDA=4.918
NC_035095.1	20784226	.	C	T	.	.	MAF_INRAE=5.833;MAF_USDA=4.098
NC_035095.1	20784237	.	T	C	.	.	MAF_INRAE=39.241;MAF_USDA=43.529
NC_035095.1	20784360	.	G	A	.	.	MAF_INRAE=4.167;MAF_USDA=4.098
NC_035095.1	20784395	.	C	G	.	.	MAF_USDA=4.118
NC_035095.1	20784425	.	C	T	.	.	MAF_INRAE=5.833;MAF_USDA=4.098
NC_035095.1	20784432	.	G	T	.	.	MAF_USDA=2.459
NC_035095.1	20784475	.	C	T	.	.	MAF_USDA=1.639
NC_035095.1	20784531	.	C	T	.	.	MAF_INRAE=5.0;MAF_USDA=3.279
NC_035095.1	20784532	.	G	A	.	.	MAF_INRAE=5.063;MAF_USDA=40.0
NC_035095.1	20784565	.	C	T	.	.	MAF_INRAE=17.5;MAF_USDA=12.353
NC_035095.1	20784570	.	G	C	.	.	MAF_USDA=2.941
NC_035095.1	20784584	.	G	C	.	.	MAF_INRAE=18.354;MAF_USDA=4.706
NC_035095.1	20784637	.	G	A	.	.	MAF_INRAE=5.833;MAF_USDA=3.279
NC_035095.1	20784648	.	C	A	.	.	MAF_USDA=1.639
NC_035095.1	20784685	.	C	A	.	.	MAF_USDA=5.738
NC_035095.1	20784727	.	G	T	.	.	MAF_USDA=4.167
NC_035095.1	20784778	.	C	T	.	.	MAF_USDA=2.459
NC_035095.1	20784852	.	G	A	.	.	MAF_INRAE=5.263;MAF_USDA=7.059
NC_035095.1	20784877	.	C	G	.	.	MAF_USDA=1.176
NC_035095.1	20784983	.	C	A	.	.	MAF_INRAE=5.833;MAF_USDA=4.918
NC_035095.1	20785010	.	C	T	.	.	MAF_USDA=1.639
NC_035095.1	20785045	.	A	G	.	.	MAF_INRAE=5.833;MAF_USDA=4.098
NC_035095.1	20785126	.	C	T	.	.	MAF_INRAE=28.481
NC_035095.1	20785209	.	T	C	.	.	MAF_INRAE=5.833;MAF_USDA=4.098
NC_035095.1	20785218	.	A	G	.	.	MAF_USDA=4.167
NC_035095.1	20785233	.	G	A	.	.	MAF_USDA=4.098
NC_035095.1	20785239	.	C	A	.	.	MAF_USDA=4.118
NC_035095.1	20785241	.	A	T	.	.	MAF_USDA=4.098
NC_035095.1	20785366	.	G	T	.	.	MAF_USDA=6.25
NC_035095.1	20785370	.	C	A	.	.	MAF_USDA=8.333
NC_035095.1	20785379	.	A	C	.	.	MAF_USDA=8.333
NC_035095.1	20785380	.	G	T	.	.	MAF_INRAE=30.0;MAF_USDA=47.917
NC_035095.1	20785387	.	A	G	.	.	MAF_USDA=14.583
NC_035095.1	20785485	.	C	T	.	.	MAF_INRAE=5.263;MAF_USDA=6.471
NC_035095.1	20785490	.	G	A	.	.	MAF_INRAE=5.833;MAF_USDA=3.279
NC_035095.1	20785700	.	G	C	.	.	MAF_INRAE=5.833;MAF_USDA=4.167
NC_035095.1	20785864	.	G	T	.	.	MAF_INRAE=6.329;MAF_USDA=47.059
NC_035095.1	20785905	.	T	G	.	.	MAF_USDA=2.083
NC_035095.1	20785909	.	T	A	.	.	MAF_INRAE=5.263;MAF_USDA=5.294
NC_035095.1	20785995	.	T	G	.	.	MAF_USDA=2.459
NC_035095.1	20786048	.	G	A	.	.	MAF_USDA=4.167
NC_035095.1	20786158	.	A	G	.	.	MAF_USDA=4.167
NC_035095.1	20786196	.	C	T	.	.	MAF_USDA=2.459
NC_035095.1	20786240	.	C	G	.	.	MAF_INRAE=38.608;MAF_USDA=15.882
NC_035095.1	20786248	.	C	T	.	.	MAF_INRAE=5.833;MAF_USDA=3.279
NC_035095.1	20786272	.	C	T	.	.	MAF_INRAE=5.833;MAF_USDA=3.279
NC_035095.1	20786284	.	T	G	.	.	MAF_INRAE=39.873;MAF_USDA=42.353
NC_035095.1	20786292	.	C	A	.	.	MAF_USDA=1.639
NC_035095.1	20786370	.	A	T	.	.	MAF_INRAE=38.333
NC_035095.1	20786381	.	T	A	.	.	MAF_INRAE=5.833;MAF_USDA=3.279
NC_035095.1	20786464	.	T	A	.	.	MAF_USDA=4.098
NC_035095.1	20786501	.	A	G	.	.	MAF_INRAE=5.833;MAF_USDA=4.098
NC_035095.1	20786532	.	T	C	.	.	MAF_INRAE=37.342;MAF_USDA=42.941
NC_035095.1	20786599	.	A	T	.	.	MAF_INRAE=3.333
NC_035095.1	20786639	.	T	G	.	.	MAF_INRAE=33.544;MAF_USDA=47.059
NC_035095.1	20786697	.	C	A	.	.	MAF_USDA=4.918
NC_035095.1	20786705	.	A	G	.	.	MAF_INRAE=5.063;MAF_USDA=40.0
NC_035095.1	20787131	.	G	A	.	.	MAF_USDA=2.459
NC_035095.1	20787226	.	T	C	.	.	MAF_INRAE=5.833;MAF_USDA=4.098
NC_035095.1	20787227	.	A	G	.	.	MAF_USDA=4.918
NC_035095.1	20787287	.	C	T	.	.	MAF_INRAE=6.667
NC_035095.1	20787314	.	A	G	.	.	MAF_INRAE=5.263;MAF_USDA=4.167
NC_035095.1	20787462	.	C	A	.	.	MAF_USDA=4.167
NC_035095.1	20787560	.	C	T	.	.	MAF_INRAE=6.667;MAF_USDA=4.098
NC_035095.1	20787657	.	T	A	.	.	MAF_INRAE=4.43;MAF_USDA=40.588
NC_035095.1	20787662	.	A	T	.	.	MAF_USDA=12.295
NC_035095.1	20787683	.	T	G	.	.	MAF_INRAE=5.833;MAF_USDA=3.279
NC_035095.1	20787714	.	A	G	.	.	MAF_USDA=1.639
NC_035095.1	20787790	.	A	T	.	.	MAF_INRAE=36.709;MAF_USDA=42.941
NC_035095.1	20787804	.	C	A	.	.	MAF_INRAE=42.405;MAF_USDA=12.941
NC_035095.1	20787868	.	A	C	.	.	MAF_INRAE=5.063
NC_035095.1	20787897	.	C	G	.	.	MAF_USDA=2.5
NC_035095.1	20787956	.	T	C	.	.	MAF_INRAE=39.241;MAF_USDA=42.353
NC_035095.1	20788116	.	T	A	.	.	MAF_USDA=4.098
NC_035095.1	20788146	.	T	A	.	.	MAF_INRAE=17.722
NC_035095.1	20788247	.	T	C	.	.	MAF_INRAE=37.975;MAF_USDA=42.941
NC_035095.1	20788249	.	G	A	.	.	MAF_INRAE=36.667;MAF_USDA=42.941
NC_035095.1	20788350	.	A	C	.	.	MAF_USDA=4.098
NC_035095.1	20788364	.	A	C	.	.	MAF_USDA=2.459
NC_035095.1	20788365	.	A	T	.	.	MAF_USDA=2.941
NC_035095.1	20788382	.	A	C	.	.	MAF_USDA=2.941
NC_035095.1	20788383	.	C	A	.	.	MAF_USDA=5.882
NC_035095.1	20788386	.	T	A	.	.	MAF_USDA=2.941
NC_035095.1	20788420	.	C	T	.	.	MAF_INRAE=5.063;MAF_USDA=2.353
NC_035095.1	20788453	.	C	A	.	.	MAF_USDA=12.295
NC_035095.1	20788505	.	C	A	.	.	MAF_INRAE=5.833;MAF_USDA=2.459
NC_035095.1	20788763	.	A	C	.	.	MAF_USDA=42.941
NC_035095.1	20798134	.	C	T	.	.	MAF_USDA=7.059
NC_035095.1	20798504	.	C	T	.	.	MAF_INRAE=9.167
NC_035095.1	20798552	.	C	T	.	.	MAF_USDA=5.738
NC_035095.1	20799065	.	G	A	.	.	MAF_INRAE=5.0;MAF_USDA=3.279
NC_035095.1	20799264	.	A	G	.	.	MAF_USDA=2.459
NC_035095.1	20799460	.	T	G	.	.	MAF_USDA=8.235
NC_035095.1	20799571	.	A	G	.	.	MAF_USDA=18.824
NC_035095.1	20802089	.	G	C	.	.	MAF_USDA=26.087
NC_035095.1	20802130	.	T	A	.	.	MAF_INRAE=5.263
NC_035095.1	20802383	.	T	C	.	.	MAF_INRAE=1.667
NC_035095.1	20802505	.	C	T	.	.	MAF_INRAE=5.263;MAF_USDA=1.639
NC_035095.1	20802838	.	G	A	.	.	MAF_INRAE=2.632
NC_035095.1	20802922	.	C	G	.	.	MAF_INRAE=1.667
NC_035095.1	20803198	.	C	A	.	.	MAF_USDA=33.333
NC_035095.1	20803441	.	A	G	.	.	MAF_USDA=49.18
NC_035095.1	20803488	.	C	T	.	.	MAF_USDA=18.75
NC_035095.1	20803651	.	A	G	.	.	MAF_USDA=1.639
NC_035095.1	20803684	.	C	T	.	.	MAF_USDA=1.639
NC_035095.1	20803686	.	A	C	.	.	MAF_INRAE=11.667;MAF_USDA=2.459
NC_035095.1	20803776	.	C	A	.	.	MAF_USDA=14.583
NC_035095.1	20803905	.	A	C	.	.	MAF_USDA=1.639
NC_035095.1	20804259	.	G	A	.	.	MAF_USDA=1.639
NC_035095.1	20805033	.	T	A	.	.	MAF_INRAE=5.0;MAF_USDA=8.235
NC_035095.1	20805080	.	G	A	.	.	MAF_USDA=1.639
NC_035095.1	20805165	.	C	T	.	.	MAF_INRAE=8.333
NC_035095.1	20805282	.	G	A	.	.	MAF_USDA=1.639
NC_035095.1	20805418	.	T	A	.	.	MAF_USDA=10.656
NC_035095.1	20805419	.	G	A	.	.	MAF_USDA=10.656
NC_035095.1	20805600	.	G	A	.	.	MAF_USDA=3.279
NC_035095.1	20805635	.	G	T	.	.	MAF_USDA=1.639
NC_035095.1	20805700	.	G	A	.	.	MAF_INRAE=39.873;MAF_USDA=21.176
NC_035095.1	20805744	.	C	A	.	.	MAF_INRAE=10.759;MAF_USDA=5.294
NC_035095.1	20805852	.	G	A	.	.	MAF_USDA=1.639
NC_035095.1	20805903	.	G	A	.	.	MAF_INRAE=22.785;MAF_USDA=14.706
NC_035095.1	20805904	.	C	A	.	.	MAF_INRAE=25.0;MAF_USDA=14.706
NC_035095.1	20806113	.	C	A	.	.	MAF_USDA=1.639
NC_035095.1	20806263	.	C	A	.	.	MAF_INRAE=5.0;MAF_USDA=7.647
NC_035095.1	20806490	.	C	T	.	.	MAF_USDA=13.115
NC_035095.1	20806502	.	G	A	.	.	MAF_USDA=1.639
NC_035095.1	20806795	.	A	C	.	.	MAF_INRAE=5.0;MAF_USDA=8.235
NC_035095.1	20806818	.	C	T	.	.	MAF_USDA=7.059
NC_035095.1	20806909	.	A	C	.	.	MAF_USDA=1.639
NC_035095.1	20807243	.	G	A	.	.	MAF_INRAE=5.0
NC_035095.1	20807247	.	C	A	.	.	MAF_INRAE=44.937;MAF_USDA=31.765
NC_035095.1	20807448	.	A	C	.	.	MAF_USDA=4.167
NC_035095.1	20809104	.	T	A	.	.	MAF_USDA=1.639
NC_035095.1	20809141	.	G	A	.	.	MAF_INRAE=5.833
NC_035095.1	20809268	.	A	T	.	.	MAF_USDA=4.167
NC_035095.1	20809303	.	C	A	.	.	MAF_INRAE=8.861;MAF_USDA=4.167
NC_035095.1	20809583	.	G	A	.	.	MAF_INRAE=26.316;MAF_USDA=1.639
NC_035095.1	20809939	.	C	T	.	.	MAF_INRAE=46.203;MAF_USDA=29.412
NC_035095.1	20810074	.	A	G	.	.	MAF_INRAE=40.506;MAF_USDA=21.765
NC_035095.1	20810904	.	C	T	.	.	MAF_INRAE=5.0;MAF_USDA=4.706
NC_035095.1	20811501	.	T	G	.	.	MAF_INRAE=36.842;MAF_USDA=21.687
NC_035095.1	20811524	.	T	A	.	.	MAF_INRAE=36.842
NC_035095.1	20812906	.	A	T	.	.	MAF_USDA=2.459
NC_035095.1	20813065	.	A	G	.	.	MAF_INRAE=44.304;MAF_USDA=29.412
NC_035095.1	20813208	.	G	A	.	.	MAF_INRAE=40.506;MAF_USDA=22.353
NC_035095.1	20813248	.	T	A	.	.	MAF_USDA=2.459
NC_035095.1	20813866	.	A	C	.	.	MAF_USDA=1.639
NC_035095.1	20813960	.	T	C	.	.	MAF_INRAE=8.333
NC_035095.1	20813972	.	T	C	.	.	MAF_INRAE=9.494;MAF_USDA=5.294
NC_035095.1	20814060	.	G	T	.	.	MAF_USDA=3.529
NC_035095.1	20814294	.	G	A	.	.	MAF_INRAE=46.203;MAF_USDA=28.235
NC_035095.1	20814683	.	T	G	.	.	MAF_USDA=1.639
NC_035095.1	20814719	.	G	T	.	.	MAF_INRAE=10.759;MAF_USDA=4.918
NC_035095.1	20814862	.	C	T	.	.	MAF_USDA=1.639
NC_035095.1	20814881	.	A	T	.	.	MAF_USDA=1.639
NC_035095.1	20815062	.	G	A	.	.	MAF_INRAE=5.0;MAF_USDA=7.647
NC_035095.1	20815107	.	C	T	.	.	MAF_INRAE=9.167
NC_035095.1	20815156	.	G	A	.	.	MAF_USDA=2.459
NC_035095.1	20815157	.	G	T	.	.	MAF_USDA=2.459
NC_035095.1	20815258	.	A	G	.	.	MAF_INRAE=39.241;MAF_USDA=21.176
NC_035095.1	20815355	.	T	A	.	.	MAF_USDA=18.75
NC_035095.1	20815357	.	T	A	.	.	MAF_INRAE=36.842
NC_035095.1	20815358	.	T	A	.	.	MAF_INRAE=46.667
NC_035095.1	20815359	.	T	A	.	.	MAF_USDA=16.667
NC_035095.1	20815438	.	T	A	.	.	MAF_USDA=2.459
NC_035095.1	20815439	.	A	T	.	.	MAF_INRAE=10.759;MAF_USDA=4.706
NC_035095.1	20815475	.	C	G	.	.	MAF_INRAE=41.139;MAF_USDA=21.176
NC_035095.1	20816568	.	T	G	.	.	MAF_INRAE=36.842;MAF_USDA=21.765
NC_035095.1	20816646	.	A	T	.	.	MAF_INRAE=40.506;MAF_USDA=21.176
NC_035095.1	20816701	.	C	T	.	.	MAF_INRAE=2.5
NC_035095.1	20816776	.	T	C	.	.	MAF_INRAE=43.038;MAF_USDA=22.353
NC_035095.1	20816809	.	A	T	.	.	MAF_INRAE=36.842;MAF_USDA=20.588
NC_035095.1	20816810	.	C	G	.	.	MAF_USDA=20.588
NC_035095.1	20816867	.	T	C	.	.	MAF_USDA=1.639
NC_035095.1	20818030	.	G	A	.	.	MAF_INRAE=5.263
NC_035095.1	20818294	.	A	G	.	.	MAF_USDA=43.75
NC_035095.1	20818678	.	C	T	.	.	MAF_INRAE=5.263
NC_035095.1	20818948	.	A	G	.	.	MAF_USDA=18.75
NC_035095.1	20818954	.	A	T	.	.	MAF_INRAE=10.526;MAF_USDA=11.905
NC_035095.1	20818955	.	A	T	.	.	MAF_USDA=11.905
NC_035095.1	20819456	.	T	C	.	.	MAF_INRAE=11.667;MAF_USDA=2.459
NC_035095.1	20819539	.	T	A	.	.	MAF_INRAE=39.873;MAF_USDA=20.588
NC_035095.1	20819799	.	G	A	.	.	MAF_USDA=2.083
NC_035095.1	20819811	.	T	A	.	.	MAF_INRAE=9.494;MAF_USDA=4.118
NC_035095.1	20819812	.	A	T	.	.	MAF_INRAE=5.0;MAF_USDA=4.118
NC_035095.1	20819856	.	A	T	.	.	MAF_INRAE=44.937;MAF_USDA=30.588
NC_035095.1	20819862	.	G	T	.	.	MAF_INRAE=9.494;MAF_USDA=4.118
NC_035095.1	20820141	.	C	A	.	.	MAF_USDA=1.639
NC_035095.1	20820499	.	C	T	.	.	MAF_INRAE=3.797;MAF_USDA=4.098
NC_035095.1	20820514	.	A	C	.	.	MAF_USDA=8.333
NC_035095.1	20820522	.	C	T	.	.	MAF_USDA=1.667
NC_035095.1	20820524	.	A	C	.	.	MAF_USDA=9.836
NC_035095.1	20820752	.	C	T	.	.	MAF_USDA=4.118
NC_035095.1	20820767	.	C	A	.	.	MAF_INRAE=39.873;MAF_USDA=21.176
NC_035095.1	20820789	.	G	A	.	.	MAF_INRAE=39.873;MAF_USDA=21.176
NC_035095.1	20820797	.	T	C	.	.	MAF_USDA=1.639
NC_035095.1	20820972	.	A	G	.	.	MAF_INRAE=24.051;MAF_USDA=2.459
NC_035095.1	20821030	.	T	A	.	.	MAF_INRAE=9.167;MAF_USDA=2.459
NC_035095.1	20821031	.	A	T	.	.	MAF_INRAE=39.873;MAF_USDA=23.529
NC_035095.1	20821032	.	A	T	.	.	MAF_USDA=2.459
NC_035095.1	20821312	.	A	G	.	.	MAF_INRAE=25.316;MAF_USDA=14.706
NC_035095.1	20822376	.	A	G	.	.	MAF_INRAE=5.0;MAF_USDA=3.279
NC_035095.1	20822382	.	G	A	.	.	MAF_INRAE=39.873;MAF_USDA=21.765
NC_035095.1	20822584	.	G	A	.	.	MAF_INRAE=10.127;MAF_USDA=4.118
NC_035095.1	20822591	.	C	G	.	.	MAF_INRAE=10.127;MAF_USDA=4.118
NC_035095.1	20822909	.	C	T	.	.	MAF_USDA=4.706
NC_035095.1	20823061	.	T	C	.	.	MAF_INRAE=5.263;MAF_USDA=2.459
NC_035095.1	20823253	.	G	C	.	.	MAF_INRAE=40.506;MAF_USDA=20.588
NC_035095.1	20823434	.	T	G	.	.	MAF_INRAE=39.873;MAF_USDA=21.176
NC_035095.1	20823486	.	T	G	.	.	MAF_INRAE=40.506;MAF_USDA=21.176
NC_035095.1	20823538	.	T	C	.	.	MAF_INRAE=39.873;MAF_USDA=22.024
NC_035095.1	20823750	.	T	A	.	.	MAF_USDA=2.459
NC_035095.1	20823971	.	C	T	.	.	MAF_USDA=4.706
NC_035095.1	20823977	.	G	A	.	.	MAF_USDA=3.279
NC_035095.1	20824060	.	C	A	.	.	MAF_INRAE=39.873;MAF_USDA=22.941
NC_035095.1	20824154	.	G	T	.	.	MAF_USDA=1.639
NC_035095.1	20824437	.	G	A	.	.	MAF_INRAE=39.873;MAF_USDA=21.176
NC_035095.1	20824438	.	A	C	.	.	MAF_INRAE=40.833;MAF_USDA=21.765
NC_035095.1	20824526	.	G	A	.	.	MAF_INRAE=3.333
NC_035095.1	20824527	.	A	T	.	.	MAF_INRAE=3.333
NC_035095.1	20824531	.	G	A	.	.	MAF_INRAE=47.5;MAF_USDA=33.529
NC_035095.1	20824555	.	A	C	.	.	MAF_INRAE=3.333
NC_035095.1	20824557	.	T	G	.	.	MAF_INRAE=3.333
NC_035095.1	20824564	.	T	C	.	.	MAF_INRAE=39.873
NC_035095.1	20824707	.	G	A	.	.	MAF_INRAE=2.5
NC_035095.1	20824732	.	A	G	.	.	MAF_INRAE=1.667
NC_035095.1	20824735	.	A	G	.	.	MAF_INRAE=1.667
NC_035095.1	20824745	.	G	T	.	.	MAF_INRAE=1.667
NC_035095.1	20824748	.	C	T	.	.	MAF_INRAE=3.333
NC_035095.1	20824766	.	T	G	.	.	MAF_INRAE=1.667
NC_035095.1	20824780	.	A	T	.	.	MAF_INRAE=3.333
NC_035095.1	20824856	.	G	A	.	.	MAF_INRAE=5.0;MAF_USDA=4.706
NC_035095.1	20824862	.	G	A	.	.	MAF_INRAE=5.0;MAF_USDA=4.706
NC_035095.1	20824950	.	A	C	.	.	MAF_INRAE=1.667
NC_035095.1	20824977	.	A	T	.	.	MAF_USDA=2.459
NC_035095.1	20824979	.	A	T	.	.	MAF_USDA=3.279
NC_035095.1	20824992	.	A	T	.	.	MAF_USDA=2.459
NC_035095.1	20824993	.	A	C	.	.	MAF_USDA=2.459
NC_035095.1	20825031	.	T	A	.	.	MAF_INRAE=1.667
NC_035095.1	20825036	.	C	T	.	.	MAF_INRAE=6.667
NC_035095.1	20825037	.	G	A	.	.	MAF_INRAE=1.667
NC_035095.1	20825038	.	A	T	.	.	MAF_INRAE=1.667
NC_035095.1	20825043	.	T	A	.	.	MAF_USDA=39.583
NC_035095.1	20825044	.	A	C	.	.	MAF_INRAE=1.667
NC_035095.1	20825056	.	C	G	.	.	MAF_INRAE=4.167
NC_035095.1	20825070	.	C	A	.	.	MAF_USDA=3.279
NC_035095.1	20825076	.	A	T	.	.	MAF_USDA=1.639
NC_035095.1	20825082	.	A	G	.	.	MAF_INRAE=3.333
NC_035095.1	20825087	.	T	G	.	.	MAF_INRAE=3.333
NC_035095.1	20825102	.	C	T	.	.	MAF_INRAE=2.5
NC_035095.1	20825103	.	A	G	.	.	MAF_INRAE=4.167
NC_035095.1	20825111	.	T	C	.	.	MAF_USDA=2.459
NC_035095.1	20825112	.	A	G	.	.	MAF_USDA=4.098
NC_035095.1	20825116	.	G	T	.	.	MAF_INRAE=1.667;MAF_USDA=20.492
NC_035095.1	20825137	.	A	G	.	.	MAF_USDA=4.918
NC_035095.1	20825498	.	G	A	.	.	MAF_INRAE=39.873;MAF_USDA=20.0
NC_035095.1	20826525	.	C	A	.	.	MAF_INRAE=43.038;MAF_USDA=28.824
NC_035095.1	20826733	.	A	G	.	.	MAF_INRAE=40.506;MAF_USDA=20.588
NC_035095.1	20827082	.	G	A	.	.	MAF_USDA=4.167
NC_035095.1	20827646	.	A	C	.	.	MAF_INRAE=24.684;MAF_USDA=14.706
NC_035095.1	20827748	.	C	T	.	.	MAF_USDA=1.639
NC_035095.1	20828112	.	C	A	.	.	MAF_INRAE=15.789
NC_035095.1	20828145	.	T	G	.	.	MAF_INRAE=44.937;MAF_USDA=29.412
NC_035095.1	20828447	.	T	G	.	.	MAF_INRAE=5.0;MAF_USDA=4.706
NC_035095.1	20828587	.	A	C	.	.	MAF_USDA=1.639
NC_035095.1	20829399	.	G	A	.	.	MAF_USDA=5.294
NC_035095.1	20829407	.	A	T	.	.	MAF_INRAE=39.873;MAF_USDA=20.588
NC_035095.1	20829469	.	C	T	.	.	MAF_INRAE=39.873;MAF_USDA=19.412
NC_035095.1	20829891	.	A	T	.	.	MAF_INRAE=39.873;MAF_USDA=20.0
NC_035095.1	20829897	.	A	G	.	.	MAF_INRAE=3.797;MAF_USDA=4.098
NC_035095.1	20830086	.	C	A	.	.	MAF_USDA=1.639
NC_035095.1	20830103	.	C	T	.	.	MAF_USDA=2.459
NC_035095.1	20830161	.	T	G	.	.	MAF_INRAE=5.263;MAF_USDA=2.459
NC_035095.1	20830492	.	G	T	.	.	MAF_USDA=4.098
NC_035095.1	20830742	.	C	T	.	.	MAF_INRAE=12.5;MAF_USDA=1.639
NC_035095.1	20831217	.	T	A	.	.	MAF_USDA=4.118
NC_035095.1	20831260	.	A	T	.	.	MAF_INRAE=6.962
NC_035095.1	20831270	.	A	T	.	.	MAF_INRAE=40.506;MAF_USDA=16.667
NC_035095.1	20831374	.	T	C	.	.	MAF_INRAE=39.873;MAF_USDA=20.588
NC_035095.1	20831868	.	C	G	.	.	MAF_USDA=2.459
NC_035095.1	20832185	.	A	T	.	.	MAF_USDA=4.167
NC_035095.1	20832460	.	G	A	.	.	MAF_USDA=1.639
NC_035095.1	20832684	.	G	A	.	.	MAF_INRAE=46.203;MAF_USDA=29.412
NC_035095.1	20833343	.	A	G	.	.	MAF_INRAE=39.873;MAF_USDA=20.588
NC_035095.1	20833574	.	G	C	.	.	MAF_INRAE=39.873;MAF_USDA=20.588
NC_035095.1	20833946	.	T	C	.	.	MAF_USDA=4.167
NC_035095.1	20834497	.	C	T	.	.	MAF_USDA=1.639
NC_035095.1	20834661	.	C	A	.	.	MAF_USDA=21.765
NC_035095.1	20834776	.	C	T	.	.	MAF_INRAE=39.873;MAF_USDA=20.0
NC_035095.1	20834817	.	A	G	.	.	MAF_INRAE=8.333
NC_035095.1	20834988	.	G	T	.	.	MAF_INRAE=43.671;MAF_USDA=28.235
NC_035095.1	20835798	.	A	C	.	.	MAF_USDA=1.639
NC_035095.1	20835824	.	G	T	.	.	MAF_USDA=1.639
NC_035095.1	20836448	.	G	A	.	.	MAF_USDA=13.115
NC_035095.1	20836593	.	T	G	.	.	MAF_USDA=2.353
NC_035095.1	20836813	.	C	T	.	.	MAF_INRAE=46.203;MAF_USDA=30.588
NC_035095.1	20836933	.	T	C	.	.	MAF_INRAE=4.167;MAF_USDA=5.357
NC_035095.1	20837402	.	T	A	.	.	MAF_INRAE=5.0;MAF_USDA=11.475
NC_035095.1	20837491	.	A	T	.	.	MAF_INRAE=43.671;MAF_USDA=30.588
NC_035095.1	20837589	.	A	C	.	.	MAF_INRAE=5.263;MAF_USDA=2.459
NC_035095.1	20837598	.	C	G	.	.	MAF_USDA=2.459
NC_035095.1	20838280	.	G	A	.	.	MAF_INRAE=12.5;MAF_USDA=4.918
NC_035095.1	20838472	.	T	C	.	.	MAF_INRAE=40.506;MAF_USDA=19.412
NC_035095.1	20838645	.	C	T	.	.	MAF_INRAE=10.759;MAF_USDA=4.918
NC_035095.1	20838951	.	G	T	.	.	MAF_INRAE=39.873;MAF_USDA=21.084
NC_035095.1	20839179	.	C	A	.	.	MAF_INRAE=5.0;MAF_USDA=8.824
NC_035095.1	20839218	.	G	T	.	.	MAF_INRAE=24.051;MAF_USDA=5.738
NC_035095.1	20839469	.	C	A	.	.	MAF_INRAE=39.873;MAF_USDA=20.0
NC_035095.1	20839939	.	T	G	.	.	MAF_USDA=1.667
NC_035095.1	20840034	.	C	A	.	.	MAF_INRAE=5.263;MAF_USDA=2.459
NC_035095.1	20840558	.	G	T	.	.	MAF_INRAE=12.5;MAF_USDA=2.459
NC_035095.1	20840698	.	A	C	.	.	MAF_INRAE=5.0;MAF_USDA=12.5
NC_035095.1	20840716	.	G	A	.	.	MAF_USDA=1.639
NC_035095.1	20840824	.	T	G	.	.	MAF_INRAE=39.873;MAF_USDA=20.0
NC_035095.1	20840888	.	TAAAAAT	TAAAAAA	.	.	MAF_USDA=20.833
NC_035095.1	20840895	.	T	A	.	.	MAF_USDA=47.917
NC_035095.1	20841064	.	T	A	.	.	MAF_INRAE=43.671;MAF_USDA=29.412
NC_035095.1	20841139	.	C	T	.	.	MAF_INRAE=40.506;MAF_USDA=20.0
NC_035095.1	20841197	.	G	A	.	.	MAF_INRAE=43.333
NC_035095.1	20841351	.	A	C	.	.	MAF_INRAE=39.873;MAF_USDA=20.0
NC_035095.1	20841433	.	G	A	.	.	MAF_USDA=1.639
NC_035095.1	20841900	.	C	A	.	.	MAF_INRAE=39.873;MAF_USDA=20.0
NC_035095.1	20841965	.	A	C	.	.	MAF_INRAE=39.873;MAF_USDA=20.588
NC_035095.1	20841992	.	G	A	.	.	MAF_INRAE=17.089;MAF_USDA=8.235
NC_035095.1	20842432	.	G	A	.	.	MAF_INRAE=3.797;MAF_USDA=4.237
NC_035095.1	20842520	.	G	C	.	.	MAF_USDA=3.529
NC_035095.1	20842781	.	T	C	.	.	MAF_USDA=4.118
NC_035095.1	20842900	.	A	G	.	.	MAF_USDA=1.639
NC_035095.1	20843367	.	G	A	.	.	MAF_INRAE=9.167
NC_035095.1	20843454	.	G	T	.	.	MAF_USDA=1.639
NC_035095.1	20843701	.	G	T	.	.	MAF_USDA=2.459
NC_035095.1	20843900	.	C	T	.	.	MAF_USDA=2.459
NC_035095.1	20843918	.	T	C	.	.	MAF_INRAE=24.051
NC_035095.1	20844023	.	A	G	.	.	MAF_INRAE=39.873;MAF_USDA=21.176
NC_035095.1	20844207	.	G	A	.	.	MAF_INRAE=43.671;MAF_USDA=24.706
NC_035095.1	20844334	.	A	G	.	.	MAF_INRAE=39.873;MAF_USDA=20.588
NC_035095.1	20844392	.	T	A	.	.	MAF_INRAE=5.0;MAF_USDA=2.459
NC_035095.1	20844579	.	G	T	.	.	MAF_INRAE=5.0;MAF_USDA=2.459
NC_035095.1	20844623	.	C	T	.	.	MAF_USDA=4.167
NC_035095.1	20845398	.	T	C	.	.	MAF_USDA=2.459
NC_035095.1	20846002	.	T	A	.	.	MAF_INRAE=39.873;MAF_USDA=20.833
NC_035095.1	20846060	.	C	T	.	.	MAF_USDA=1.639
NC_035095.1	20846126	.	G	A	.	.	MAF_INRAE=39.873;MAF_USDA=20.0
NC_035095.1	20846225	.	T	G	.	.	MAF_INRAE=39.873;MAF_USDA=20.588
NC_035095.1	20846501	.	T	A	.	.	MAF_INRAE=24.051;MAF_USDA=1.639
NC_035095.1	20846590	.	G	C	.	.	MAF_INRAE=14.557;MAF_USDA=8.824
NC_035095.1	20846735	.	G	A	.	.	MAF_INRAE=5.0;MAF_USDA=10.417
NC_035095.1	20847248	.	C	T	.	.	MAF_USDA=4.118
NC_035095.1	20847752	.	A	C	.	.	MAF_INRAE=39.873;MAF_USDA=20.588
NC_035095.1	20847870	.	A	C	.	.	MAF_INRAE=14.167
NC_035095.1	20848426	.	T	A	.	.	MAF_INRAE=40.506;MAF_USDA=20.588
NC_035095.1	20848661	.	G	A	.	.	MAF_INRAE=40.506;MAF_USDA=20.0
NC_035095.1	20848854	.	C	T	.	.	MAF_INRAE=39.873;MAF_USDA=21.176
NC_035095.1	20848943	.	G	A	.	.	MAF_INRAE=39.873;MAF_USDA=20.588
NC_035095.1	20848973	.	T	C	.	.	MAF_INRAE=39.873;MAF_USDA=21.176
NC_035095.1	20849177	.	C	A	.	.	MAF_INRAE=43.671;MAF_USDA=16.667
NC_035095.1	20849250	.	C	G	.	.	MAF_INRAE=39.873;MAF_USDA=20.0
NC_035095.1	20849423	.	C	G	.	.	MAF_USDA=2.459
NC_035095.1	20849429	.	T	G	.	.	MAF_INRAE=39.873;MAF_USDA=20.0
NC_035095.1	20849438	.	A	T	.	.	MAF_USDA=18.75
NC_035095.1	20849442	.	G	T	.	.	MAF_USDA=24.706
NC_035095.1	20849567	.	A	G	.	.	MAF_INRAE=5.0;MAF_USDA=4.118
NC_035095.1	20849617	.	T	A	.	.	MAF_INRAE=5.0
NC_035095.1	20849620	.	T	G	.	.	MAF_INRAE=9.167
NC_035095.1	20849621	.	T	A	.	.	MAF_INRAE=5.0
NC_035095.1	20849665	.	C	A	.	.	MAF_INRAE=10.127;MAF_USDA=3.529
NC_035095.1	20849845	.	T	C	.	.	MAF_INRAE=10.127;MAF_USDA=4.118
NC_035095.1	20849915	.	G	A	.	.	MAF_USDA=1.639
NC_035095.1	20850098	.	T	A	.	.	MAF_INRAE=46.203;MAF_USDA=30.588
NC_035095.1	20850105	.	G	A	.	.	MAF_INRAE=39.873;MAF_USDA=22.941
NC_035095.1	20850421	.	C	T	.	.	MAF_USDA=1.639
NC_035095.1	20850782	.	T	A	.	.	MAF_INRAE=12.5
NC_035095.1	20850982	.	G	A	.	.	MAF_USDA=2.459
NC_035095.1	20851166	.	G	T	.	.	MAF_USDA=2.353
NC_035095.1	20851245	.	G	A	.	.	MAF_USDA=1.639
NC_035095.1	20851304	.	C	T	.	.	MAF_USDA=1.639
NC_035095.1	20851500	.	T	A	.	.	MAF_INRAE=39.873;MAF_USDA=20.588
NC_035095.1	20851711	.	G	A	.	.	MAF_USDA=1.639
NC_035095.1	20851817	.	T	G	.	.	MAF_INRAE=39.873;MAF_USDA=19.643
NC_035095.1	20851842	.	C	T	.	.	MAF_USDA=4.098
NC_035095.1	20851892	.	C	G	.	.	MAF_USDA=3.279
NC_035095.1	20852258	.	T	C	.	.	MAF_INRAE=24.051;MAF_USDA=1.639
NC_035095.1	20852264	.	A	G	.	.	MAF_INRAE=39.873;MAF_USDA=20.588
NC_035095.1	20852279	.	G	T	.	.	MAF_INRAE=36.709;MAF_USDA=17.059
NC_035095.1	20852521	.	C	T	.	.	MAF_INRAE=5.0;MAF_USDA=4.098
NC_035095.1	20852573	.	T	C	.	.	MAF_INRAE=39.873;MAF_USDA=20.588
NC_035095.1	20852743	.	A	G	.	.	MAF_INRAE=39.241;MAF_USDA=20.588
NC_035095.1	20852768	.	C	T	.	.	MAF_INRAE=43.671;MAF_USDA=24.706
NC_035095.1	20852813	.	G	A	.	.	MAF_USDA=2.459
NC_035095.1	20853053	.	G	C	.	.	MAF_INRAE=5.0;MAF_USDA=5.294
NC_035095.1	20853164	.	A	T	.	.	MAF_USDA=1.639
NC_035095.1	20853165	.	A	T	.	.	MAF_USDA=1.639
NC_035095.1	20853169	.	A	T	.	.	MAF_INRAE=8.333
NC_035095.1	20853171	.	T	A	.	.	MAF_INRAE=15.833
NC_035095.1	20853173	.	T	A	.	.	MAF_INRAE=5.0
NC_035095.1	20853479	.	C	T	.	.	MAF_USDA=1.639
NC_035095.1	20853485	.	C	A	.	.	MAF_USDA=2.459
NC_035095.1	20853745	.	T	C	.	.	MAF_INRAE=39.873;MAF_USDA=20.588
NC_035095.1	20853803	.	G	C	.	.	MAF_INRAE=10.127;MAF_USDA=2.941
NC_035095.1	20853861	.	C	A	.	.	MAF_INRAE=5.263;MAF_USDA=2.459
NC_035095.1	20853967	.	T	C	.	.	MAF_INRAE=39.873;MAF_USDA=21.176
NC_035095.1	20853982	.	G	A	.	.	MAF_USDA=1.639
NC_035095.1	20854055	.	C	G	.	.	MAF_USDA=1.639
NC_035095.1	20854589	.	G	T	.	.	MAF_USDA=2.459
NC_035095.1	20854646	.	C	T	.	.	MAF_USDA=2.459
NC_035095.1	20854835	.	A	C	.	.	MAF_USDA=4.167
NC_035095.1	20854893	.	A	C	.	.	MAF_USDA=2.459
NC_035095.1	20855229	.	T	G	.	.	MAF_INRAE=36.076;MAF_USDA=27.381
NC_035095.1	20855323	.	G	A	.	.	MAF_INRAE=39.873
NC_035095.1	20855772	.	A	C	.	.	MAF_INRAE=6.667;MAF_USDA=12.5
NC_035095.1	20855951	.	G	T	.	.	MAF_INRAE=3.797;MAF_USDA=4.918
NC_035095.1	20856127	.	A	G	.	.	MAF_USDA=1.639
NC_035095.1	20856195	.	A	G	.	.	MAF_USDA=4.918
NC_035095.1	20856653	.	G	A	.	.	MAF_INRAE=39.873;MAF_USDA=21.176
NC_035095.1	20856956	.	G	T	.	.	MAF_INRAE=32.278;MAF_USDA=6.557
NC_035095.1	20857414	.	T	C	.	.	MAF_INRAE=39.873;MAF_USDA=21.176
NC_035095.1	20857494	.	T	G	.	.	MAF_USDA=5.294
NC_035095.1	20858064	.	T	C	.	.	MAF_INRAE=38.608;MAF_USDA=20.238
NC_035095.1	20858119	.	A	T	.	.	MAF_USDA=1.639
NC_035095.1	20858515	.	C	T	.	.	MAF_USDA=1.639
NC_035095.1	20858639	.	A	T	.	.	MAF_USDA=7.377
NC_035095.1	20858659	.	A	C	.	.	MAF_USDA=4.918
NC_035095.1	20858774	.	A	G	.	.	MAF_INRAE=39.873;MAF_USDA=23.529
NC_035095.1	20859085	.	T	A	.	.	MAF_INRAE=5.263
NC_035095.1	20859117	.	G	T	.	.	MAF_USDA=1.639
NC_035095.1	20859242	.	C	G	.	.	MAF_INRAE=39.873;MAF_USDA=21.765
NC_035095.1	20859262	.	C	G	.	.	MAF_USDA=4.918
NC_035095.1	20859613	.	G	A	.	.	MAF_INRAE=39.873;MAF_USDA=20.0
NC_035095.1	20860058	.	C	T	.	.	MAF_USDA=8.333
NC_035095.1	20860525	.	C	T	.	.	MAF_INRAE=10.127;MAF_USDA=5.294
NC_035095.1	20860559	.	G	A	.	.	MAF_INRAE=39.873;MAF_USDA=22.941
NC_035095.1	20860729	.	C	T	.	.	MAF_USDA=2.459
NC_035095.1	20860841	.	G	A	.	.	MAF_USDA=1.639
NC_035095.1	20860882	.	T	C	.	.	MAF_USDA=2.459
NC_035095.1	20860887	.	T	G	.	.	MAF_INRAE=39.873;MAF_USDA=21.176
NC_035095.1	20860966	.	G	T	.	.	MAF_INRAE=10.127;MAF_USDA=4.118
NC_035095.1	20861124	.	C	G	.	.	MAF_USDA=1.639
NC_035095.1	20861442	.	T	G	.	.	MAF_INRAE=5.0;MAF_USDA=2.459
NC_035095.1	20861483	.	T	C	.	.	MAF_USDA=1.639
NC_035095.1	20861805	.	G	C	.	.	MAF_INRAE=39.873;MAF_USDA=20.588
NC_035095.1	20862183	.	C	T	.	.	MAF_INRAE=10.127;MAF_USDA=4.118
NC_035095.1	20862605	.	C	T	.	.	MAF_USDA=2.381
NC_035095.1	20862812	.	C	A	.	.	MAF_INRAE=3.797;MAF_USDA=4.918
NC_035095.1	20863197	.	C	T	.	.	MAF_INRAE=3.797;MAF_USDA=4.918
NC_035095.1	20863258	.	T	A	.	.	MAF_USDA=2.459
NC_035095.1	20863287	.	G	T	.	.	MAF_INRAE=39.873;MAF_USDA=22.353
NC_035095.1	20863295	.	C	T	.	.	MAF_INRAE=39.873;MAF_USDA=21.176
NC_035095.1	20863387	.	G	C	.	.	MAF_USDA=4.167
NC_035095.1	20863722	.	T	A	.	.	MAF_USDA=6.25
NC_035095.1	20864170	.	T	C	.	.	MAF_INRAE=39.873;MAF_USDA=20.833
NC_035095.1	20864229	.	T	A	.	.	MAF_USDA=20.833
NC_035095.1	20864396	.	C	A	.	.	MAF_USDA=2.459
NC_035095.1	20864439	.	G	T	.	.	MAF_INRAE=9.167
NC_035095.1	20864509	.	C	T	.	.	MAF_INRAE=39.873;MAF_USDA=22.353
NC_035095.1	20864566	.	T	C	.	.	MAF_INRAE=24.051;MAF_USDA=1.639
NC_035095.1	20864687	.	A	T	.	.	MAF_INRAE=43.671;MAF_USDA=25.294
NC_035095.1	20864985	.	T	G	.	.	MAF_INRAE=40.833
NC_035095.1	20864986	.	G	A	.	.	MAF_USDA=16.667
NC_035095.1	20864987	.	T	C	.	.	MAF_USDA=16.667
NC_035095.1	20865002	.	T	G	.	.	MAF_USDA=22.353
NC_035095.1	20865011	.	A	G	.	.	MAF_INRAE=39.873;MAF_USDA=22.353
NC_035095.1	20865037	.	C	T	.	.	MAF_USDA=1.639
NC_035095.1	20865038	.	C	T	.	.	MAF_USDA=1.639
NC_035095.1	20865094	.	T	C	.	.	MAF_INRAE=39.873;MAF_USDA=21.176
NC_035095.1	20865193	.	A	C	.	.	MAF_INRAE=39.873;MAF_USDA=21.765
NC_035095.1	20865195	.	A	C	.	.	MAF_INRAE=40.833;MAF_USDA=21.765
NC_035095.1	20865392	.	C	A	.	.	MAF_INRAE=39.873;MAF_USDA=22.353
NC_035095.1	20865499	.	T	C	.	.	MAF_INRAE=40.506;MAF_USDA=22.941
NC_035095.1	20865519	.	G	A	.	.	MAF_USDA=1.639
NC_035095.1	20865555	.	T	A	.	.	MAF_INRAE=41.139;MAF_USDA=16.667
NC_035095.1	20865556	.	T	A	.	.	MAF_INRAE=42.5;MAF_USDA=22.353
NC_035095.1	20865596	.	A	T	.	.	MAF_USDA=1.639
NC_035095.1	20865626	.	G	T	.	.	MAF_INRAE=43.333;MAF_USDA=22.941
NC_035095.1	20865686	.	T	C	.	.	MAF_INRAE=15.0;MAF_USDA=6.471
NC_035095.1	20865932	.	G	A	.	.	MAF_INRAE=39.873;MAF_USDA=21.765
NC_035095.1	20866211	.	C	T	.	.	MAF_USDA=2.5
NC_035095.1	20866508	.	G	A	.	.	MAF_USDA=1.639
NC_035095.1	20866548	.	C	T	.	.	MAF_INRAE=4.167;MAF_USDA=4.098
NC_035095.1	20866902	.	G	A	.	.	MAF_INRAE=5.0;MAF_USDA=2.459
NC_035095.1	20867087	.	C	T	.	.	MAF_USDA=2.353
NC_035095.1	20867088	.	G	A	.	.	MAF_USDA=1.639
NC_035095.1	20867103	.	A	C	.	.	MAF_INRAE=5.263;MAF_USDA=2.459
NC_035095.1	20867301	.	G	A	.	.	MAF_INRAE=36.076;MAF_USDA=17.647
NC_035095.1	20867370	.	C	A	.	.	MAF_USDA=1.639
NC_035095.1	20867375	.	A	G	.	.	MAF_USDA=1.639
NC_035095.1	20867410	.	C	T	.	.	MAF_USDA=4.167
NC_035095.1	20867411	.	T	C	.	.	MAF_INRAE=43.671;MAF_USDA=24.706
NC_035095.1	20867583	.	A	G	.	.	MAF_INRAE=40.506;MAF_USDA=20.0
NC_035095.1	20867675	.	A	G	.	.	MAF_INRAE=40.506;MAF_USDA=21.176
NC_035095.1	20867715	.	C	A	.	.	MAF_INRAE=39.873;MAF_USDA=21.176
NC_035095.1	20867939	.	C	T	.	.	MAF_INRAE=24.051;MAF_USDA=1.639
NC_035095.1	20867942	.	C	T	.	.	MAF_USDA=1.639
NC_035095.1	20868043	.	T	A	.	.	MAF_INRAE=12.5;MAF_USDA=2.459
NC_035095.1	20868212	.	T	A	.	.	MAF_USDA=1.639
NC_035095.1	20868718	.	T	A	.	.	MAF_INRAE=46.203;MAF_USDA=47.059
NC_035095.1	20869184	.	A	T	.	.	MAF_USDA=1.639
NC_035095.1	20869317	.	G	A	.	.	MAF_INRAE=43.671;MAF_USDA=42.353
NC_035095.1	20869605	.	C	A	.	.	MAF_INRAE=40.506;MAF_USDA=20.588
NC_035095.1	20869701	.	G	A	.	.	MAF_INRAE=5.263;MAF_USDA=2.459
NC_035095.1	20869962	.	T	C	.	.	MAF_INRAE=39.873;MAF_USDA=20.588
NC_035095.1	20870021	.	G	A	.	.	MAF_USDA=2.459
NC_035095.1	20870184	.	G	A	.	.	MAF_USDA=5.294
NC_035095.1	20870564	.	C	T	.	.	MAF_INRAE=36.076;MAF_USDA=47.917
NC_035095.1	20870632	.	C	T	.	.	MAF_USDA=1.639
NC_035095.1	20870877	.	C	A	.	.	MAF_INRAE=43.671;MAF_USDA=42.353
NC_035095.1	20871594	.	C	T	.	.	MAF_INRAE=5.0;MAF_USDA=1.639
NC_035095.1	20871725	.	A	C	.	.	MAF_INRAE=43.671;MAF_USDA=42.941
NC_035095.1	20871992	.	G	A	.	.	MAF_INRAE=43.671;MAF_USDA=41.765
NC_035095.1	20872140	.	T	G	.	.	MAF_INRAE=43.671;MAF_USDA=41.765
NC_035095.1	20872206	.	G	T	.	.	MAF_INRAE=43.671;MAF_USDA=41.765
NC_035095.1	20872207	.	A	G	.	.	MAF_INRAE=45.833;MAF_USDA=41.765
NC_035095.1	20872337	.	C	T	.	.	MAF_USDA=1.639
NC_035095.1	20872435	.	G	T	.	.	MAF_INRAE=43.671;MAF_USDA=42.941
NC_035095.1	20872473	.	G	A	.	.	MAF_USDA=1.639
NC_035095.1	20872722	.	T	A	.	.	MAF_INRAE=12.5;MAF_USDA=3.279
NC_035095.1	20872727	.	A	C	.	.	MAF_INRAE=43.671;MAF_USDA=42.353
NC_035095.1	20872911	.	G	T	.	.	MAF_USDA=1.639
NC_035095.1	20872940	.	A	G	.	.	MAF_INRAE=5.0;MAF_USDA=21.176
NC_035095.1	20872987	.	A	G	.	.	MAF_USDA=1.639
NC_035095.1	20872995	.	C	G	.	.	MAF_INRAE=14.167;MAF_USDA=5.882
NC_035095.1	20873065	.	T	G	.	.	MAF_INRAE=3.797;MAF_USDA=3.279
NC_035095.1	20873124	.	T	A	.	.	MAF_INRAE=43.671;MAF_USDA=42.941
NC_035095.1	20873128	.	T	A	.	.	MAF_INRAE=49.167;MAF_USDA=31.176
NC_035095.1	20873165	.	T	G	.	.	MAF_INRAE=43.671;MAF_USDA=41.765
NC_035095.1	20873317	.	C	T	.	.	MAF_USDA=1.639
NC_035095.1	20873439	.	C	T	.	.	MAF_INRAE=44.937;MAF_USDA=29.412
NC_035095.1	20874290	.	G	A	.	.	MAF_USDA=1.639
NC_035095.1	20874819	.	T	C	.	.	MAF_USDA=1.639
NC_035095.1	20874836	.	C	T	.	.	MAF_INRAE=43.671;MAF_USDA=42.941
NC_035095.1	20875015	.	T	A	.	.	MAF_USDA=3.279
NC_035095.1	20875018	.	C	A	.	.	MAF_USDA=3.279
NC_035095.1	20875045	.	G	C	.	.	MAF_INRAE=43.671;MAF_USDA=41.176
NC_035095.1	20875080	.	C	T	.	.	MAF_USDA=1.639
NC_035095.1	20875313	.	T	A	.	.	MAF_INRAE=40.506;MAF_USDA=20.588
NC_035095.1	20875341	.	C	T	.	.	MAF_INRAE=39.873;MAF_USDA=20.0
NC_035095.1	20876189	.	G	A	.	.	MAF_USDA=1.639
NC_035095.1	20876398	.	G	A	.	.	MAF_USDA=6.471
NC_035095.1	20876433	.	C	T	.	.	MAF_INRAE=43.671;MAF_USDA=41.765
NC_035095.1	20876436	.	A	T	.	.	MAF_INRAE=23.333;MAF_USDA=1.639
NC_035095.1	20876852	.	G	A	.	.	MAF_INRAE=43.671;MAF_USDA=43.529
NC_035095.1	20876869	.	C	T	.	.	MAF_USDA=1.639
NC_035095.1	20876910	.	G	A	.	.	MAF_INRAE=10.127;MAF_USDA=4.118
NC_035095.1	20876955	.	G	A	.	.	MAF_INRAE=45.57;MAF_USDA=42.941
NC_035095.1	20877368	.	T	C	.	.	MAF_USDA=41.667
NC_035095.1	20877587	.	G	T	.	.	MAF_INRAE=5.263;MAF_USDA=2.459
NC_035095.1	20877671	.	C	T	.	.	MAF_USDA=1.639
NC_035095.1	20877731	.	A	G	.	.	MAF_INRAE=43.671;MAF_USDA=42.941
NC_035095.1	20877754	.	G	C	.	.	MAF_INRAE=39.873;MAF_USDA=19.412
NC_035095.1	20877980	.	C	A	.	.	MAF_INRAE=44.304;MAF_USDA=42.941
NC_035095.1	20878002	.	C	T	.	.	MAF_INRAE=43.671;MAF_USDA=44.118
NC_035095.1	20878203	.	T	G	.	.	MAF_INRAE=43.671;MAF_USDA=41.176
NC_035095.1	20878236	.	G	T	.	.	MAF_USDA=1.639
NC_035095.1	20878631	.	T	C	.	.	MAF_INRAE=44.304;MAF_USDA=47.059
NC_035095.1	20878858	.	C	T	.	.	MAF_INRAE=43.038;MAF_USDA=41.765
NC_035095.1	20878879	.	G	C	.	.	MAF_USDA=35.417
NC_035095.1	20878880	.	G	A	.	.	MAF_USDA=35.417
NC_035095.1	20878881	.	T	A	.	.	MAF_USDA=35.417
NC_035095.1	20879084	.	T	A	.	.	MAF_USDA=3.279
NC_035095.1	20879121	.	G	C	.	.	MAF_INRAE=43.671;MAF_USDA=41.176
NC_035095.1	20879132	.	A	G	.	.	MAF_INRAE=43.671;MAF_USDA=42.353
NC_035095.1	20879192	.	A	G	.	.	MAF_USDA=1.639
NC_035095.1	20879519	.	G	A	.	.	MAF_INRAE=10.127;MAF_USDA=4.118
NC_035095.1	20879572	.	A	C	.	.	MAF_USDA=10.656
NC_035095.1	20879719	.	C	A	.	.	MAF_INRAE=43.671;MAF_USDA=44.118
NC_035095.1	20879722	.	T	A	.	.	MAF_INRAE=5.0;MAF_USDA=21.765
NC_035095.1	20879885	.	G	A	.	.	MAF_INRAE=40.506;MAF_USDA=19.412
NC_035095.1	20879899	.	G	C	.	.	MAF_USDA=6.471
NC_035095.1	20880245	.	G	A	.	.	MAF_USDA=1.667
NC_035095.1	20880300	.	T	A	.	.	MAF_USDA=22.951
NC_035095.1	20880302	.	T	A	.	.	MAF_USDA=1.639
NC_035095.1	20880706	.	G	T	.	.	MAF_INRAE=47.5;MAF_USDA=48.81
NC_035095.1	20880723	.	A	G	.	.	MAF_INRAE=5.0;MAF_USDA=18.235
NC_035095.1	20880805	.	A	G	.	.	MAF_USDA=17.391
NC_035095.1	20882547	.	G	A	.	.	MAF_USDA=1.639
NC_035095.1	20882575	.	A	C	.	.	MAF_USDA=13.115
NC_035095.1	20882601	.	C	T	.	.	MAF_INRAE=37.5;MAF_USDA=27.059
NC_035095.1	20882603	.	G	A	.	.	MAF_INRAE=37.5;MAF_USDA=30.0
NC_035095.1	20882618	.	T	C	.	.	MAF_INRAE=41.667
NC_035095.1	20882709	.	G	A	.	.	MAF_USDA=6.25
NC_035095.1	20882713	.	C	T	.	.	MAF_INRAE=7.5
NC_035095.1	20882723	.	A	T	.	.	MAF_INRAE=7.5
NC_035095.1	20882725	.	C	T	.	.	MAF_INRAE=7.5
NC_035095.1	20882900	.	A	C	.	.	MAF_USDA=1.639
NC_035095.1	20883007	.	T	G	.	.	MAF_INRAE=36.842;MAF_USDA=35.417
NC_035095.1	20883058	.	G	C	.	.	MAF_INRAE=39.873;MAF_USDA=20.238
NC_035095.1	20883060	.	A	G	.	.	MAF_INRAE=37.5;MAF_USDA=16.071
NC_035095.1	20883292	.	T	G	.	.	MAF_INRAE=44.937;MAF_USDA=43.75
NC_035095.1	20883303	.	T	C	.	.	MAF_INRAE=47.5;MAF_USDA=41.667
NC_035095.1	20883306	.	G	A	.	.	MAF_INRAE=47.5;MAF_USDA=41.667
NC_035095.1	20883310	.	C	A	.	.	MAF_INRAE=47.5;MAF_USDA=39.583
NC_035095.1	20883557	.	T	C	.	.	MAF_INRAE=43.671;MAF_USDA=41.765
NC_035095.1	20883767	.	A	T	.	.	MAF_INRAE=5.0;MAF_USDA=2.459
NC_035095.1	20883892	.	T	A	.	.	MAF_USDA=1.639
NC_035095.1	20884048	.	G	T	.	.	MAF_USDA=1.667
NC_035095.1	20884125	.	C	T	.	.	MAF_INRAE=43.671;MAF_USDA=43.529
NC_035095.1	20884428	.	C	T	.	.	MAF_INRAE=43.038;MAF_USDA=40.588
NC_035095.1	20884524	.	C	T	.	.	MAF_INRAE=3.797;MAF_USDA=4.098
NC_035095.1	20884706	.	A	C	.	.	MAF_INRAE=43.671;MAF_USDA=41.176
NC_035095.1	20885022	.	C	A	.	.	MAF_USDA=4.706
NC_035095.1	20885128	.	C	T	.	.	MAF_INRAE=43.671;MAF_USDA=42.941
NC_035095.1	20885482	.	A	G	.	.	MAF_INRAE=44.304;MAF_USDA=41.765
NC_035095.1	20885520	.	C	A	.	.	MAF_USDA=4.098
NC_035095.1	20885532	.	T	C	.	.	MAF_INRAE=40.506;MAF_USDA=20.0
NC_035095.1	20885556	.	C	T	.	.	MAF_INRAE=44.304;MAF_USDA=42.353
NC_035095.1	20885588	.	T	C	.	.	MAF_INRAE=20.253;MAF_USDA=14.706
NC_035095.1	20885879	.	G	A	.	.	MAF_INRAE=36.842;MAF_USDA=46.721
NC_035095.1	20885978	.	C	G	.	.	MAF_USDA=2.459
NC_035095.1	20886096	.	C	T	.	.	MAF_INRAE=5.0;MAF_USDA=21.176
NC_035095.1	20886592	.	G	T	.	.	MAF_USDA=27.381
NC_035095.1	20886699	.	A	T	.	.	MAF_USDA=41.765
NC_035095.1	20887089	.	C	T	.	.	MAF_USDA=6.471
NC_035095.1	20887230	.	A	G	.	.	MAF_USDA=7.647
NC_035095.1	20887287	.	C	T	.	.	MAF_INRAE=3.797;MAF_USDA=4.918
NC_035095.1	20887593	.	G	A	.	.	MAF_USDA=2.459
NC_035095.1	20887833	.	G	A	.	.	MAF_INRAE=44.304;MAF_USDA=43.529
NC_035095.1	20887843	.	G	A	.	.	MAF_INRAE=44.304;MAF_USDA=42.353
NC_035095.1	20887885	.	T	C	.	.	MAF_INRAE=3.797;MAF_USDA=4.918
NC_035095.1	20887904	.	C	A	.	.	MAF_INRAE=39.873;MAF_USDA=20.0
NC_035095.1	20887923	.	C	T	.	.	MAF_INRAE=5.0;MAF_USDA=21.765
NC_035095.1	20888118	.	T	G	.	.	MAF_USDA=3.529
NC_035095.1	20888132	.	A	T	.	.	MAF_USDA=3.529
NC_035095.1	20888569	.	A	C	.	.	MAF_INRAE=40.506;MAF_USDA=20.0
NC_035095.1	20888576	.	G	A	.	.	MAF_USDA=1.639
NC_035095.1	20888723	.	T	C	.	.	MAF_INRAE=39.873;MAF_USDA=20.0
NC_035095.1	20888767	.	T	A	.	.	MAF_INRAE=5.0;MAF_USDA=20.0
NC_035095.1	20888773	.	C	T	.	.	MAF_INRAE=5.0;MAF_USDA=20.0
NC_035095.1	20889123	.	C	T	.	.	MAF_USDA=4.118
NC_035095.1	20889433	.	G	A	.	.	MAF_INRAE=5.0;MAF_USDA=22.353
NC_035095.1	20889663	.	T	A	.	.	MAF_INRAE=15.823;MAF_USDA=21.765
NC_035095.1	20889720	.	T	C	.	.	MAF_INRAE=4.167;MAF_USDA=5.294
NC_035095.1	20889854	.	A	T	.	.	MAF_USDA=10.656
NC_035095.1	20889862	.	C	T	.	.	MAF_USDA=2.459
NC_035095.1	20889976	.	T	C	.	.	MAF_USDA=2.459
NC_035095.1	20889983	.	C	T	.	.	MAF_USDA=3.529
NC_035095.1	20890114	.	G	A	.	.	MAF_INRAE=39.873;MAF_USDA=16.071
NC_035095.1	20890126	.	C	T	.	.	MAF_INRAE=10.127;MAF_USDA=4.167
NC_035095.1	20890139	.	G	T	.	.	MAF_INRAE=5.0;MAF_USDA=19.643
NC_035095.1	20890209	.	C	T	.	.	MAF_USDA=18.452
NC_035095.1	20890446	.	T	C	.	.	MAF_INRAE=43.038;MAF_USDA=43.529
NC_035095.1	20890469	.	C	T	.	.	MAF_INRAE=5.263;MAF_USDA=1.639
NC_035095.1	20890684	.	G	A	.	.	MAF_INRAE=15.789
NC_035095.1	20891104	.	A	T	.	.	MAF_INRAE=40.506;MAF_USDA=20.0
NC_035095.1	20891105	.	A	T	.	.	MAF_USDA=2.459
NC_035095.1	20891223	.	T	C	.	.	MAF_INRAE=43.671;MAF_USDA=43.529
NC_035095.1	20891353	.	T	C	.	.	MAF_INRAE=15.789
NC_035095.1	20891420	.	T	G	.	.	MAF_INRAE=44.304;MAF_USDA=43.529
NC_035095.1	20891421	.	C	T	.	.	MAF_INRAE=46.667;MAF_USDA=42.353
NC_035095.1	20891674	.	T	C	.	.	MAF_INRAE=9.167
NC_035095.1	20891675	.	A	G	.	.	MAF_INRAE=9.167
NC_035095.1	20891880	.	T	C	.	.	MAF_USDA=1.639
NC_035095.1	20891906	.	T	A	.	.	MAF_USDA=1.639
NC_035095.1	20892283	.	G	A	.	.	MAF_INRAE=43.671;MAF_USDA=42.941
NC_035095.1	20892494	.	A	G	.	.	MAF_USDA=3.279
NC_035095.1	20892625	.	A	T	.	.	MAF_USDA=11.475
NC_035095.1	20892716	.	A	T	.	.	MAF_INRAE=3.797;MAF_USDA=2.459
NC_035095.1	20892809	.	C	T	.	.	MAF_USDA=1.639
NC_035095.1	20893108	.	A	G	.	.	MAF_INRAE=10.127;MAF_USDA=4.118
NC_035095.1	20893261	.	G	A	.	.	MAF_USDA=2.459
NC_035095.1	20893285	.	G	T	.	.	MAF_USDA=10.656
NC_035095.1	20893332	.	G	A	.	.	MAF_INRAE=5.0;MAF_USDA=1.639
NC_035095.1	20893335	.	T	G	.	.	MAF_INRAE=5.0;MAF_USDA=1.639
NC_035095.1	20893381	.	C	T	.	.	MAF_USDA=1.639
NC_035095.1	20893614	.	C	A	.	.	MAF_USDA=4.706
NC_035095.1	20893711	.	T	G	.	.	MAF_USDA=1.639
NC_035095.1	20893810	.	C	T	.	.	MAF_INRAE=5.0;MAF_USDA=1.639
NC_035095.1	20894836	.	T	C	.	.	MAF_INRAE=5.0;MAF_USDA=7.059
NC_035095.1	20894866	.	C	T	.	.	MAF_INRAE=43.671;MAF_USDA=22.941
NC_035095.1	20894951	.	T	C	.	.	MAF_INRAE=39.873;MAF_USDA=18.75
NC_035095.1	20895178	.	G	A	.	.	MAF_USDA=21.176
NC_035095.1	20895199	.	G	T	.	.	MAF_INRAE=12.5;MAF_USDA=2.459
NC_035095.1	20895201	.	A	G	.	.	MAF_INRAE=24.051;MAF_USDA=1.639
NC_035095.1	20895595	.	C	T	.	.	MAF_INRAE=3.797;MAF_USDA=2.459
NC_035095.1	20895862	.	T	C	.	.	MAF_INRAE=23.418;MAF_USDA=2.459
NC_035095.1	20896071	.	T	C	.	.	MAF_USDA=22.917
NC_035095.1	20896438	.	T	G	.	.	MAF_INRAE=5.0;MAF_USDA=1.639
NC_035095.1	20896918	.	A	G	.	.	MAF_INRAE=39.873;MAF_USDA=20.833
NC_035095.1	20897022	.	A	T	.	.	MAF_USDA=1.639
NC_035095.1	20897320	.	C	T	.	.	MAF_USDA=1.639
NC_035095.1	20897321	.	G	A	.	.	MAF_INRAE=5.0;MAF_USDA=2.459
NC_035095.1	20897552	.	T	C	.	.	MAF_INRAE=5.0;MAF_USDA=7.059
NC_035095.1	20897642	.	G	A	.	.	MAF_INRAE=3.797;MAF_USDA=2.459
NC_035095.1	20897834	.	C	T	.	.	MAF_INRAE=5.0;MAF_USDA=1.639
NC_035095.1	20897925	.	T	A	.	.	MAF_INRAE=49.167
NC_035095.1	20897926	.	C	A	.	.	MAF_USDA=43.75
NC_035095.1	20897927	.	T	C	.	.	MAF_USDA=43.75
NC_035095.1	20897961	.	G	A	.	.	MAF_USDA=1.639
NC_035095.1	20898197	.	C	A	.	.	MAF_INRAE=16.456;MAF_USDA=7.059
NC_035095.1	20898399	.	G	T	.	.	MAF_USDA=2.353
NC_035095.1	20898611	.	A	C	.	.	MAF_USDA=1.639
NC_035095.1	20898630	.	A	T	.	.	MAF_INRAE=44.304;MAF_USDA=22.353
NC_035095.1	20898631	.	C	T	.	.	MAF_INRAE=46.667;MAF_USDA=22.353
NC_035095.1	20898828	.	C	A	.	.	MAF_INRAE=5.063;MAF_USDA=6.557
NC_035095.1	20898890	.	T	C	.	.	MAF_INRAE=5.0;MAF_USDA=1.639
NC_035095.1	20899113	.	A	G	.	.	MAF_USDA=4.118
NC_035095.1	20899169	.	G	T	.	.	MAF_USDA=1.639
NC_035095.1	20899269	.	T	C	.	.	MAF_USDA=1.639
NC_035095.1	20899312	.	C	A	.	.	MAF_INRAE=10.127;MAF_USDA=4.706
NC_035095.1	20899321	.	A	C	.	.	MAF_INRAE=5.0
NC_035095.1	20899346	.	G	A	.	.	MAF_USDA=1.639
NC_035095.1	20899351	.	A	C	.	.	MAF_INRAE=46.203;MAF_USDA=28.824
NC_035095.1	20899358	.	A	G	.	.	MAF_USDA=1.639
NC_035095.1	20899448	.	AT	AA	.	.	MAF_USDA=14.583
NC_035095.1	20899587	.	A	T	.	.	MAF_INRAE=36.709;MAF_USDA=27.059
NC_035095.1	20899598	.	T	G	.	.	MAF_INRAE=40.506;MAF_USDA=20.0
NC_035095.1	20899673	.	G	A	.	.	MAF_INRAE=5.0;MAF_USDA=5.294
NC_035095.1	20900192	.	T	C	.	.	MAF_INRAE=39.873;MAF_USDA=20.0
NC_035095.1	20900521	.	A	C	.	.	MAF_INRAE=1.667;MAF_USDA=18.75
NC_035095.1	20900588	.	G	A	.	.	MAF_USDA=1.639
NC_035095.1	20900690	.	G	A	.	.	MAF_INRAE=5.0;MAF_USDA=2.459
NC_035095.1	20900736	.	C	T	.	.	MAF_USDA=21.176
NC_035095.1	20901511	.	C	T	.	.	MAF_INRAE=3.797;MAF_USDA=2.459
NC_035095.1	20901670	.	T	G	.	.	MAF_INRAE=9.167;MAF_USDA=15.0
NC_035095.1	20901721	.	C	A	.	.	MAF_USDA=3.279
NC_035095.1	20901776	.	C	A	.	.	MAF_INRAE=5.833
NC_035095.1	20902130	.	G	C	.	.	MAF_INRAE=5.0;MAF_USDA=1.639
NC_035095.1	20902594	.	G	A	.	.	MAF_USDA=1.639
NC_035095.1	20902800	.	T	G	.	.	MAF_USDA=20.588
NC_035095.1	20902943	.	T	C	.	.	MAF_USDA=16.393
NC_035095.1	20902944	.	T	A	.	.	MAF_USDA=15.574
NC_035095.1	20903125	.	G	T	.	.	MAF_USDA=2.459
NC_035095.1	20903247	.	A	C	.	.	MAF_INRAE=5.0
NC_035095.1	20903271	.	G	T	.	.	MAF_USDA=1.639
NC_035095.1	20903323	.	C	G	.	.	MAF_USDA=2.459
NC_035095.1	20903351	.	G	T	.	.	MAF_INRAE=40.833;MAF_USDA=18.75
NC_035095.1	20903780	.	C	T	.	.	MAF_INRAE=10.127;MAF_USDA=4.118
NC_035095.1	20903788	.	T	C	.	.	MAF_USDA=6.25
NC_035095.1	20904004	.	A	G	.	.	MAF_USDA=2.459
NC_035095.1	20904386	.	T	A	.	.	MAF_USDA=6.25
NC_035095.1	20904398	.	C	G	.	.	MAF_USDA=1.639
NC_035095.1	20904410	.	A	T	.	.	MAF_INRAE=5.0;MAF_USDA=2.459
NC_035095.1	20904877	.	T	C	.	.	MAF_USDA=1.639
NC_035095.1	20904929	.	C	G	.	.	MAF_INRAE=10.127;MAF_USDA=4.118
NC_035095.1	20905129	.	C	T	.	.	MAF_USDA=1.639
NC_035095.1	20905475	.	T	A	.	.	MAF_INRAE=5.263;MAF_USDA=2.459
NC_035095.1	20906067	.	A	T	.	.	MAF_USDA=1.639
NC_035095.1	20906189	.	G	A	.	.	MAF_USDA=20.588
NC_035095.1	20906608	.	C	T	.	.	MAF_USDA=1.639
NC_035095.1	20907447	.	T	C	.	.	MAF_USDA=3.279
NC_035095.1	20907878	.	A	C	.	.	MAF_INRAE=3.797;MAF_USDA=4.918
NC_035095.1	20907951	.	G	T	.	.	MAF_INRAE=43.671;MAF_USDA=44.643
NC_035095.1	20908615	.	C	T	.	.	MAF_USDA=1.639
NC_035095.1	20908808	.	G	A	.	.	MAF_USDA=1.639
NC_035095.1	20908877	.	G	A	.	.	MAF_USDA=21.176
NC_035095.1	20908995	.	G	T	.	.	MAF_INRAE=5.0;MAF_USDA=1.639
NC_035095.1	20909166	.	C	T	.	.	MAF_INRAE=5.0;MAF_USDA=5.294
NC_035095.1	20909452	.	A	C	.	.	MAF_USDA=1.639
NC_035095.1	20909545	.	A	C	.	.	MAF_INRAE=39.873;MAF_USDA=42.353
NC_035095.1	20909576	.	G	T	.	.	MAF_INRAE=5.0;MAF_USDA=1.639
NC_035095.1	20909618	.	C	T	.	.	MAF_USDA=12.295
NC_035095.1	20909627	.	C	T	.	.	MAF_USDA=5.882
NC_035095.1	20909638	.	A	C	.	.	MAF_USDA=1.639
NC_035095.1	20909827	.	A	G	.	.	MAF_USDA=3.279
NC_035095.1	20910104	.	A	T	.	.	MAF_USDA=14.583
NC_035095.1	20910130	.	T	A	.	.	MAF_USDA=14.583
NC_035095.1	20910152	.	T	C	.	.	MAF_USDA=3.279
NC_035095.1	20910171	.	C	T	.	.	MAF_USDA=16.667
NC_035095.1	20910186	.	T	A	.	.	MAF_USDA=18.75
NC_035095.1	20910187	.	T	G	.	.	MAF_USDA=16.667
NC_035095.1	20910367	.	C	A	.	.	MAF_USDA=1.639
NC_035095.1	20912536	.	A	C	.	.	MAF_INRAE=46.203;MAF_USDA=28.824
NC_035095.1	20912572	.	T	A	.	.	MAF_INRAE=2.5
NC_035095.1	20912573	.	C	A	.	.	MAF_INRAE=2.5
NC_035095.1	20912605	.	A	C	.	.	MAF_USDA=5.738
NC_035095.1	20912636	.	T	C	.	.	MAF_USDA=21.765
NC_035095.1	20912766	.	C	T	.	.	MAF_USDA=1.639
NC_035095.1	20912841	.	C	T	.	.	MAF_USDA=1.639
NC_035095.1	20913033	.	G	A	.	.	MAF_USDA=1.639
NC_035095.1	20913316	.	A	G	.	.	MAF_INRAE=3.797;MAF_USDA=2.459
NC_035095.1	20913421	.	C	T	.	.	MAF_INRAE=5.0;MAF_USDA=2.459
NC_035095.1	20913772	.	G	A	.	.	MAF_USDA=5.738
NC_035095.1	20913793	.	G	A	.	.	MAF_USDA=1.639
NC_035095.1	20913889	.	G	T	.	.	MAF_INRAE=46.203;MAF_USDA=20.492
NC_035095.1	20913989	.	T	C	.	.	MAF_INRAE=44.304;MAF_USDA=45.294
NC_035095.1	20914151	.	C	G	.	.	MAF_USDA=1.639
NC_035095.1	20914605	.	C	T	.	.	MAF_USDA=4.098
NC_035095.1	20914744	.	T	C	.	.	MAF_INRAE=45.57;MAF_USDA=48.824
NC_035095.1	20914778	.	T	A	.	.	MAF_USDA=1.639
NC_035095.1	20915190	.	G	T	.	.	MAF_USDA=2.459
NC_035095.1	20915272	.	T	C	.	.	MAF_USDA=2.459
NC_035095.1	20915375	.	T	C	.	.	MAF_INRAE=39.873;MAF_USDA=20.588
NC_035095.1	20915506	.	C	A	.	.	MAF_USDA=4.167
NC_035095.1	20915891	.	C	T	.	.	MAF_USDA=1.639
NC_035095.1	20916143	.	C	T	.	.	MAF_INRAE=9.167
NC_035095.1	20916310	.	T	C	.	.	MAF_USDA=1.639
NC_035095.1	20916540	.	A	C	.	.	MAF_USDA=1.639
NC_035095.1	20916620	.	C	T	.	.	MAF_INRAE=3.797;MAF_USDA=4.918
NC_035095.1	20916815	.	A	C	.	.	MAF_USDA=27.083
NC_035095.1	20916837	.	C	A	.	.	MAF_USDA=20.0
NC_035095.1	20916975	.	C	A	.	.	MAF_INRAE=5.263;MAF_USDA=2.459
NC_035095.1	20917646	.	G	A	.	.	MAF_INRAE=10.127;MAF_USDA=4.706
NC_035095.1	20917888	.	A	C	.	.	MAF_INRAE=43.671;MAF_USDA=25.41
NC_035095.1	20918055	.	A	G	.	.	MAF_INRAE=4.167
NC_035095.1	20918093	.	A	G	.	.	MAF_INRAE=29.167
NC_035095.1	20918130	.	G	T	.	.	MAF_INRAE=25.833
NC_035095.1	20918139	.	A	G	.	.	MAF_INRAE=27.5
NC_035095.1	20918145	.	G	T	.	.	MAF_INRAE=27.5
NC_035095.1	20918148	.	T	C	.	.	MAF_INRAE=26.667
NC_035095.1	20918160	.	A	G	.	.	MAF_INRAE=26.667
NC_035095.1	20918166	.	T	A	.	.	MAF_INRAE=27.5
NC_035095.1	20918168	.	A	G	.	.	MAF_INRAE=27.5
NC_035095.1	20918178	.	A	G	.	.	MAF_INRAE=25.0
NC_035095.1	20918194	.	C	G	.	.	MAF_INRAE=21.667
NC_035095.1	20918199	.	A	G	.	.	MAF_INRAE=20.0
NC_035095.1	20918216	.	A	G	.	.	MAF_INRAE=10.0
NC_035095.1	20918220	.	C	A	.	.	MAF_INRAE=3.333
NC_035095.1	20918328	.	G	C	.	.	MAF_USDA=3.279
NC_035095.1	20918389	.	C	A	.	.	MAF_INRAE=2.5
NC_035095.1	20918461	.	T	C	.	.	MAF_USDA=3.279
NC_035095.1	20918496	.	A	C	.	.	MAF_USDA=2.459
NC_035095.1	20918649	.	C	G	.	.	MAF_INRAE=3.333
NC_035095.1	20918653	.	A	G	.	.	MAF_INRAE=3.333
NC_035095.1	20918686	.	A	T	.	.	MAF_INRAE=4.167
NC_035095.1	20918692	.	A	G	.	.	MAF_INRAE=4.167
NC_035095.1	20918705	.	A	C	.	.	MAF_INRAE=18.333
NC_035095.1	20918706	.	C	A	.	.	MAF_INRAE=17.5
NC_035095.1	20918715	.	C	G	.	.	MAF_INRAE=17.5
NC_035095.1	20918881	.	T	G	.	.	MAF_USDA=37.5
NC_035095.1	20918882	.	C	A	.	.	MAF_USDA=37.5
NC_035095.1	20919054	.	G	A	.	.	MAF_USDA=1.639
NC_035095.1	20919196	.	C	T	.	.	MAF_USDA=3.279
NC_035095.1	20919386	.	G	A	.	.	MAF_USDA=2.459
NC_035095.1	20919511	.	A	G	.	.	MAF_INRAE=5.0
NC_035095.1	20919514	.	C	T	.	.	MAF_USDA=1.639
NC_035095.1	20919536	.	A	G	.	.	MAF_INRAE=7.5
NC_035095.1	20919566	.	T	G	.	.	MAF_INRAE=13.333;MAF_USDA=16.667
NC_035095.1	20919578	.	C	A	.	.	MAF_INRAE=11.667;MAF_USDA=13.529
NC_035095.1	20919582	.	C	T	.	.	MAF_INRAE=11.667;MAF_USDA=16.667
NC_035095.1	20919592	.	A	C	.	.	MAF_INRAE=11.667;MAF_USDA=12.941
NC_035095.1	20919597	.	A	T	.	.	MAF_INRAE=12.5;MAF_USDA=13.529
NC_035095.1	20919608	.	A	G	.	.	MAF_INRAE=10.0
NC_035095.1	20919609	.	T	G	.	.	MAF_INRAE=10.0
NC_035095.1	20919613	.	A	C	.	.	MAF_INRAE=8.333
NC_035095.1	20919614	.	G	A	.	.	MAF_INRAE=8.333
NC_035095.1	20919619	.	G	T	.	.	MAF_INRAE=7.5
NC_035095.1	20919638	.	T	A	.	.	MAF_INRAE=6.667
NC_035095.1	20919640	.	T	A	.	.	MAF_INRAE=6.667
NC_035095.1	20919738	.	G	A	.	.	MAF_INRAE=5.263
NC_035095.1	20919897	.	C	A	.	.	MAF_INRAE=44.304;MAF_USDA=22.353
NC_035095.1	20920103	.	G	A	.	.	MAF_INRAE=5.0
NC_035095.1	20920132	.	G	T	.	.	MAF_INRAE=46.203;MAF_USDA=37.647
NC_035095.1	20920205	.	C	T	.	.	MAF_INRAE=24.051;MAF_USDA=1.639
NC_035095.1	20920209	.	G	A	.	.	MAF_INRAE=3.797;MAF_USDA=4.918
NC_035095.1	20920242	.	T	C	.	.	MAF_INRAE=10.127;MAF_USDA=24.706
NC_035095.1	20920413	.	C	T	.	.	MAF_USDA=6.548
NC_035095.1	20920467	.	C	T	.	.	MAF_USDA=4.167
NC_035095.1	20920571	.	A	C	.	.	MAF_INRAE=5.0;MAF_USDA=2.459
NC_035095.1	20920633	.	C	A	.	.	MAF_USDA=3.333
NC_035095.1	20920735	.	G	A	.	.	MAF_INRAE=13.333;MAF_USDA=2.459
NC_035095.1	20920844	.	G	T	.	.	MAF_USDA=14.583
NC_035095.1	20923227	.	T	A	.	.	MAF_INRAE=44.304;MAF_USDA=22.353
NC_035095.1	20923480	.	G	T	.	.	MAF_USDA=1.639
NC_035095.1	20923756	.	G	A	.	.	MAF_INRAE=21.053;MAF_USDA=14.583
NC_035095.1	20923812	.	G	A	.	.	MAF_USDA=10.417
NC_035095.1	20924890	.	G	T	.	.	MAF_USDA=6.25
NC_035095.1	20925098	.	T	C	.	.	MAF_USDA=2.459
NC_035095.1	20925139	.	T	C	.	.	MAF_USDA=1.639
NC_035095.1	20925345	.	T	C	.	.	MAF_USDA=1.639
NC_035095.1	20925608	.	C	T	.	.	MAF_USDA=1.639
NC_035095.1	20925788	.	T	G	.	.	MAF_INRAE=5.0;MAF_USDA=6.471
NC_035095.1	20926257	.	T	C	.	.	MAF_INRAE=23.418;MAF_USDA=1.639
NC_035095.1	20926446	.	T	C	.	.	MAF_INRAE=5.0;MAF_USDA=1.639
NC_035095.1	20926584	.	G	T	.	.	MAF_USDA=6.25
NC_035095.1	20927701	.	G	T	.	.	MAF_USDA=16.667
NC_035095.1	20927712	.	T	C	.	.	MAF_USDA=13.043
NC_035095.1	20927902	.	G	A	.	.	MAF_INRAE=10.127
NC_035095.1	20928186	.	A	G	.	.	MAF_INRAE=39.873;MAF_USDA=20.0
NC_035095.1	20928348	.	C	A	.	.	MAF_INRAE=5.263;MAF_USDA=2.459
NC_035095.1	20928420	.	G	A	.	.	MAF_INRAE=6.962;MAF_USDA=1.639
NC_035095.1	20928540	.	C	A	.	.	MAF_INRAE=39.873;MAF_USDA=18.824
NC_035095.1	20928615	.	G	T	.	.	MAF_USDA=4.167
NC_035095.1	20928796	.	G	T	.	.	MAF_USDA=4.118
NC_035095.1	20928892	.	A	G	.	.	MAF_USDA=1.765
NC_035095.1	20928909	.	G	A	.	.	MAF_USDA=1.765
NC_035095.1	20928977	.	A	T	.	.	MAF_INRAE=43.671;MAF_USDA=22.941
NC_035095.1	20929016	.	A	G	.	.	MAF_INRAE=39.873;MAF_USDA=20.0
NC_035095.1	20929046	.	T	A	.	.	MAF_INRAE=39.873;MAF_USDA=19.412
NC_035095.1	20929131	.	C	T	.	.	MAF_INRAE=43.671;MAF_USDA=23.529
NC_035095.1	20929235	.	A	C	.	.	MAF_USDA=1.639
NC_035095.1	20929298	.	G	A	.	.	MAF_INRAE=5.0;MAF_USDA=4.118
NC_035095.1	20929583	.	C	A	.	.	MAF_USDA=4.167
NC_035095.1	20929858	.	C	T	.	.	MAF_INRAE=25.316;MAF_USDA=14.118
NC_035095.1	20929977	.	G	A	.	.	MAF_INRAE=39.873;MAF_USDA=18.824
NC_035095.1	20930263	.	G	T	.	.	MAF_INRAE=5.0;MAF_USDA=5.294
NC_035095.1	20930994	.	T	C	.	.	MAF_INRAE=39.873;MAF_USDA=20.0
NC_035095.1	20931700	.	A	T	.	.	MAF_INRAE=7.595;MAF_USDA=8.197
NC_035095.1	20931882	.	G	A	.	.	MAF_INRAE=44.304;MAF_USDA=23.529
NC_035095.1	20931995	.	C	A	.	.	MAF_INRAE=46.203;MAF_USDA=29.412
NC_035095.1	20932360	.	A	G	.	.	MAF_INRAE=3.797;MAF_USDA=4.918
NC_035095.1	20932391	.	C	A	.	.	MAF_INRAE=1.667;MAF_USDA=14.583
NC_035095.1	20932572	.	G	A	.	.	MAF_INRAE=4.167;MAF_USDA=1.639
NC_035095.1	20932613	.	C	A	.	.	MAF_USDA=18.75
NC_035095.1	20932751	.	C	T	.	.	MAF_USDA=11.475
NC_035095.1	20932898	.	A	T	.	.	MAF_USDA=3.279
NC_035095.1	20932906	.	T	A	.	.	MAF_INRAE=41.139;MAF_USDA=47.647
NC_035095.1	20932929	.	G	A	.	.	MAF_USDA=2.459
NC_035095.1	20933307	.	C	T	.	.	MAF_INRAE=5.0
NC_035095.1	20933334	.	T	C	.	.	MAF_INRAE=5.0
NC_035095.1	20933493	.	A	T	.	.	MAF_INRAE=5.0;MAF_USDA=4.706
NC_035095.1	20933531	.	G	A	.	.	MAF_INRAE=5.0;MAF_USDA=1.639
NC_035095.1	20934005	.	G	A	.	.	MAF_USDA=1.639
NC_035095.1	20934126	.	A	T	.	.	MAF_INRAE=5.833
NC_035095.1	20934129	.	T	A	.	.	MAF_INRAE=43.333
NC_035095.1	20934132	.	T	A	.	.	MAF_INRAE=48.333;MAF_USDA=22.917
NC_035095.1	20934295	.	T	A	.	.	MAF_USDA=1.639
NC_035095.1	20934371	.	G	T	.	.	MAF_INRAE=15.789
NC_035095.1	20934410	.	A	T	.	.	MAF_INRAE=39.241;MAF_USDA=20.0
NC_035095.1	20934411	.	A	C	.	.	MAF_INRAE=24.051;MAF_USDA=1.639
NC_035095.1	20934461	.	T	C	.	.	MAF_INRAE=44.304;MAF_USDA=22.353
NC_035095.1	20934652	.	G	A	.	.	MAF_INRAE=43.671;MAF_USDA=16.667
NC_035095.1	20934653	.	A	T	.	.	MAF_INRAE=45.833;MAF_USDA=16.667
NC_035095.1	20934654	.	G	C	.	.	MAF_INRAE=45.833;MAF_USDA=16.667
NC_035095.1	20934685	.	C	T	.	.	MAF_USDA=10.656
NC_035095.1	20935020	.	T	C	.	.	MAF_INRAE=12.5;MAF_USDA=2.459
NC_035095.1	20935459	.	C	T	.	.	MAF_INRAE=5.0;MAF_USDA=2.459
NC_035095.1	20935560	.	G	A	.	.	MAF_INRAE=5.0;MAF_USDA=2.459
NC_035095.1	20935573	.	T	C	.	.	MAF_USDA=1.639
NC_035095.1	20935613	.	G	A	.	.	MAF_USDA=1.639
NC_035095.1	20935699	.	C	T	.	.	MAF_INRAE=24.051;MAF_USDA=1.639
NC_035095.1	20935881	.	G	A	.	.	MAF_USDA=1.639
NC_035095.1	20936115	.	G	T	.	.	MAF_INRAE=24.051;MAF_USDA=1.639
NC_035095.1	20936211	.	T	A	.	.	MAF_INRAE=5.063
NC_035095.1	20936532	.	G	A	.	.	MAF_USDA=1.639
NC_035095.1	20936585	.	C	T	.	.	MAF_INRAE=5.0;MAF_USDA=7.059
NC_035095.1	20936891	.	C	G	.	.	MAF_INRAE=5.0;MAF_USDA=7.059
NC_035095.1	20937090	.	A	C	.	.	MAF_INRAE=5.0;MAF_USDA=2.459
NC_035095.1	20937259	.	G	A	.	.	MAF_INRAE=5.0
NC_035095.1	20937283	.	G	A	.	.	MAF_INRAE=40.506;MAF_USDA=20.588
NC_035095.1	20937346	.	G	A	.	.	MAF_USDA=1.639
NC_035095.1	20937422	.	G	A	.	.	MAF_USDA=1.639
NC_035095.1	20937445	.	A	C	.	.	MAF_INRAE=39.873;MAF_USDA=20.0
NC_035095.1	20937494	.	T	G	.	.	MAF_INRAE=43.671;MAF_USDA=22.941
NC_035095.1	20937504	.	T	G	.	.	MAF_INRAE=1.667
NC_035095.1	20937531	.	T	A	.	.	MAF_USDA=1.639
NC_035095.1	20937536	.	G	A	.	.	MAF_INRAE=10.127;MAF_USDA=4.118
NC_035095.1	20937696	.	C	T	.	.	MAF_USDA=2.459
NC_035095.1	20937831	.	G	A	.	.	MAF_USDA=1.639
NC_035095.1	20937961	.	G	A	.	.	MAF_USDA=1.639
NC_035095.1	20938001	.	C	T	.	.	MAF_USDA=10.656
NC_035095.1	20938171	.	T	A	.	.	MAF_INRAE=20.886
NC_035095.1	20938372	.	G	T	.	.	MAF_USDA=1.639
NC_035095.1	20938720	.	C	A	.	.	MAF_INRAE=5.063
NC_035095.1	20938879	.	G	A	.	.	MAF_INRAE=5.0;MAF_USDA=1.639
NC_035095.1	20939497	.	T	A	.	.	MAF_INRAE=39.873;MAF_USDA=20.0
NC_035095.1	20939567	.	G	A	.	.	MAF_USDA=2.459
NC_035095.1	20939571	.	G	A	.	.	MAF_USDA=1.639
NC_035095.1	20939759	.	T	A	.	.	MAF_INRAE=5.833;MAF_USDA=6.471
NC_035095.1	20939769	.	C	T	.	.	MAF_INRAE=40.506;MAF_USDA=20.0
NC_035095.1	20940075	.	G	T	.	.	MAF_INRAE=12.5;MAF_USDA=2.459
NC_035095.1	20940148	.	C	T	.	.	MAF_USDA=3.279
NC_035095.1	20940314	.	G	A	.	.	MAF_USDA=1.639
NC_035095.1	20940567	.	C	A	.	.	MAF_INRAE=3.797;MAF_USDA=4.918
NC_035095.1	20940876	.	A	G	.	.	MAF_INRAE=39.873;MAF_USDA=20.0
NC_035095.1	20941245	.	G	A	.	.	MAF_INRAE=3.797;MAF_USDA=2.459
NC_035095.1	20941466	.	T	A	.	.	MAF_INRAE=39.873;MAF_USDA=19.048
NC_035095.1	20941696	.	G	T	.	.	MAF_INRAE=11.392;MAF_USDA=29.167
NC_035095.1	20941986	.	T	A	.	.	MAF_USDA=1.639
NC_035095.1	20942160	.	G	A	.	.	MAF_USDA=1.639
NC_035095.1	20942213	.	C	A	.	.	MAF_USDA=2.353
NC_035095.1	20942773	.	G	A	.	.	MAF_INRAE=10.127;MAF_USDA=3.529
NC_035095.1	20942892	.	T	G	.	.	MAF_INRAE=40.506;MAF_USDA=20.0
NC_035095.1	20943144	.	T	C	.	.	MAF_INRAE=39.873;MAF_USDA=20.0
NC_035095.1	20943193	.	C	T	.	.	MAF_INRAE=5.0;MAF_USDA=2.459
NC_035095.1	20943327	.	G	A	.	.	MAF_USDA=1.639
NC_035095.1	20943376	.	G	A	.	.	MAF_INRAE=10.127;MAF_USDA=4.118
NC_035095.1	20944271	.	T	C	.	.	MAF_INRAE=5.0;MAF_USDA=2.459
NC_035095.1	20944406	.	A	G	.	.	MAF_USDA=1.639
NC_035095.1	20944489	.	G	A	.	.	MAF_USDA=6.471
NC_035095.1	20944606	.	C	G	.	.	MAF_USDA=1.639
NC_035095.1	20944958	.	A	G	.	.	MAF_USDA=1.639
NC_035095.1	20945228	.	G	A	.	.	MAF_USDA=2.459
NC_035095.1	20945408	.	C	A	.	.	MAF_INRAE=11.667;MAF_USDA=1.639
NC_035095.1	20945430	.	C	A	.	.	MAF_INRAE=14.167;MAF_USDA=24.706
NC_035095.1	20945431	.	A	G	.	.	MAF_INRAE=15.833;MAF_USDA=24.118
NC_035095.1	20945552	.	A	T	.	.	MAF_INRAE=10.833
NC_035095.1	20945665	.	C	T	.	.	MAF_USDA=3.279
NC_035095.1	20946024	.	G	T	.	.	MAF_USDA=1.639
NC_035095.1	20946105	.	C	A	.	.	MAF_INRAE=43.671;MAF_USDA=23.529
NC_035095.1	20946150	.	G	A	.	.	MAF_USDA=2.459
NC_035095.1	20946420	.	A	C	.	.	MAF_INRAE=44.304;MAF_USDA=22.941
NC_035095.1	20946425	.	G	T	.	.	MAF_INRAE=44.304;MAF_USDA=22.941
NC_035095.1	20946492	.	A	T	.	.	MAF_USDA=1.639
NC_035095.1	20946890	.	C	T	.	.	MAF_USDA=1.639
NC_035095.1	20947258	.	C	T	.	.	MAF_USDA=1.639
NC_035095.1	20947607	.	T	C	.	.	MAF_INRAE=5.0;MAF_USDA=1.639
NC_035095.1	20947673	.	C	T	.	.	MAF_INRAE=46.203;MAF_USDA=30.0
NC_035095.1	20947721	.	G	T	.	.	MAF_INRAE=10.127;MAF_USDA=3.279
NC_035095.1	20947744	.	A	T	.	.	MAF_USDA=12.353
NC_035095.1	20947753	.	A	T	.	.	MAF_INRAE=4.167;MAF_USDA=1.639
NC_035095.1	20947754	.	T	C	.	.	MAF_USDA=15.294
NC_035095.1	20947764	.	T	C	.	.	MAF_INRAE=13.333
NC_035095.1	20947820	.	T	G	.	.	MAF_INRAE=1.667
NC_035095.1	20947825	.	C	T	.	.	MAF_INRAE=1.667
NC_035095.1	20947844	.	C	A	.	.	MAF_INRAE=1.667
NC_035095.1	20947859	.	C	A	.	.	MAF_INRAE=1.667
NC_035095.1	20947881	.	A	C	.	.	MAF_USDA=17.213
NC_035095.1	20947900	.	A	C	.	.	MAF_USDA=13.115
NC_035095.1	20947909	.	G	A	.	.	MAF_USDA=10.656
NC_035095.1	20947910	.	T	C	.	.	MAF_USDA=10.656
NC_035095.1	20947912	.	C	A	.	.	MAF_USDA=10.656
NC_035095.1	20949958	.	G	A	.	.	MAF_INRAE=45.57;MAF_USDA=22.941
NC_035095.1	20949959	.	G	T	.	.	MAF_INRAE=48.333;MAF_USDA=22.941
NC_035095.1	20950124	.	G	A	.	.	MAF_USDA=2.353
NC_035095.1	20950217	.	A	T	.	.	MAF_INRAE=41.139;MAF_USDA=19.643
NC_035095.1	20950218	.	A	C	.	.	MAF_INRAE=42.5;MAF_USDA=19.643
NC_035095.1	20950467	.	G	A	.	.	MAF_INRAE=39.873;MAF_USDA=20.0
NC_035095.1	20950611	.	A	C	.	.	MAF_INRAE=40.833
NC_035095.1	20950612	.	T	A	.	.	MAF_INRAE=40.833;MAF_USDA=18.75
NC_035095.1	20950734	.	G	A	.	.	MAF_INRAE=5.0;MAF_USDA=2.459
NC_035095.1	20950758	.	G	T	.	.	MAF_USDA=1.639
NC_035095.1	20950793	.	C	T	.	.	MAF_USDA=5.738
NC_035095.1	20950947	.	G	T	.	.	MAF_INRAE=5.063
NC_035095.1	20951423	.	T	G	.	.	MAF_INRAE=46.203;MAF_USDA=36.471
NC_035095.1	20951839	.	G	A	.	.	MAF_USDA=1.639
NC_035095.1	20951925	.	A	G	.	.	MAF_INRAE=44.304;MAF_USDA=21.765
NC_035095.1	20952311	.	A	T	.	.	MAF_INRAE=5.0;MAF_USDA=1.639
NC_035095.1	20952418	.	C	T	.	.	MAF_USDA=1.639
NC_035095.1	20953229	.	A	G	.	.	MAF_INRAE=46.203;MAF_USDA=48.824
NC_035095.1	20953267	.	A	C	.	.	MAF_INRAE=39.873;MAF_USDA=19.412
NC_035095.1	20953373	.	G	A	.	.	MAF_USDA=2.459
NC_035095.1	20953787	.	G	A	.	.	MAF_USDA=4.918
NC_035095.1	20954465	.	T	A	.	.	MAF_USDA=1.639
NC_035095.1	20954660	.	T	C	.	.	MAF_USDA=2.459
NC_035095.1	20955383	.	T	C	.	.	MAF_INRAE=5.0;MAF_USDA=2.459
NC_035095.1	20955438	.	C	A	.	.	MAF_USDA=2.5
NC_035095.1	20955955	.	C	A	.	.	MAF_USDA=1.639
NC_035095.1	20956319	.	T	C	.	.	MAF_USDA=1.639
NC_035095.1	20956365	.	A	C	.	.	MAF_USDA=18.75
NC_035095.1	20956495	.	C	A	.	.	MAF_INRAE=9.167
NC_035095.1	20956535	.	A	G	.	.	MAF_USDA=1.639
NC_035095.1	20956593	.	G	T	.	.	MAF_INRAE=39.873;MAF_USDA=20.0
NC_035095.1	20956654	.	A	G	.	.	MAF_INRAE=3.797;MAF_USDA=4.918
NC_035095.1	20956697	.	G	A	.	.	MAF_INRAE=5.0;MAF_USDA=5.294
NC_035095.1	20956842	.	G	A	.	.	MAF_USDA=1.639
NC_035095.1	20956890	.	A	C	.	.	MAF_USDA=4.118
NC_035095.1	20957046	.	C	T	.	.	MAF_INRAE=39.873;MAF_USDA=20.0
NC_035095.1	20957205	.	T	A	.	.	MAF_INRAE=4.167
NC_035095.1	20957206	.	A	T	.	.	MAF_INRAE=10.526
NC_035095.1	20957403	.	A	C	.	.	MAF_INRAE=10.526;MAF_USDA=2.941
NC_035095.1	20957505	.	C	A	.	.	MAF_USDA=2.459
NC_035095.1	20957588	.	A	C	.	.	MAF_INRAE=46.203;MAF_USDA=49.405
NC_035095.1	20957601	.	T	A	.	.	MAF_USDA=1.667
NC_035095.1	20957703	.	C	T	.	.	MAF_INRAE=5.0
NC_035095.1	20957705	.	C	A	.	.	MAF_INRAE=5.0
NC_035095.1	20957839	.	T	C	.	.	MAF_USDA=4.348
NC_035095.1	20958122	.	T	A	.	.	MAF_USDA=4.167
NC_035095.1	20958330	.	C	A	.	.	MAF_INRAE=39.873;MAF_USDA=18.235
NC_035095.1	20958468	.	A	C	.	.	MAF_USDA=1.639
NC_035095.1	20958471	.	T	G	.	.	MAF_USDA=1.639
NC_035095.1	20958742	.	T	G	.	.	MAF_USDA=5.882
NC_035095.1	20958912	.	T	A	.	.	MAF_USDA=3.529
NC_035095.1	20958931	.	G	A	.	.	MAF_USDA=2.459
NC_035095.1	20959125	.	G	A	.	.	MAF_USDA=2.459
NC_035095.1	20959158	.	C	T	.	.	MAF_USDA=5.294
NC_035095.1	20959164	.	C	T	.	.	MAF_INRAE=5.263
NC_035095.1	20959180	.	C	T	.	.	MAF_INRAE=47.468;MAF_USDA=47.917
NC_035095.1	20959181	.	A	T	.	.	MAF_INRAE=47.5;MAF_USDA=47.917
NC_035095.1	20959195	.	G	C	.	.	MAF_INRAE=9.167
NC_035095.1	20959196	.	T	A	.	.	MAF_INRAE=9.167
NC_035095.1	20959216	.	G	A	.	.	MAF_USDA=1.639
NC_035095.1	20959248	.	C	A	.	.	MAF_USDA=6.557
NC_035095.1	20959323	.	G	A	.	.	MAF_INRAE=5.0;MAF_USDA=2.459
NC_035095.1	20959483	.	G	T	.	.	MAF_USDA=1.639
NC_035095.1	20959507	.	G	A	.	.	MAF_INRAE=44.304;MAF_USDA=22.941
NC_035095.1	20959714	.	C	G	.	.	MAF_USDA=4.918
NC_035095.1	20959869	.	A	G	.	.	MAF_USDA=1.639
NC_035095.1	20959872	.	C	T	.	.	MAF_USDA=1.639
NC_035095.1	20960051	.	G	A	.	.	MAF_INRAE=10.526;MAF_USDA=2.941
NC_035095.1	20960092	.	G	A	.	.	MAF_INRAE=39.873;MAF_USDA=20.0
NC_035095.1	20960207	.	T	G	.	.	MAF_INRAE=9.494;MAF_USDA=14.583
NC_035095.1	20961167	.	A	T	.	.	MAF_INRAE=5.0;MAF_USDA=5.294
NC_035095.1	20961291	.	A	G	.	.	MAF_INRAE=5.0
NC_035095.1	20961493	.	A	C	.	.	MAF_USDA=2.353
NC_035095.1	20961786	.	G	T	.	.	MAF_USDA=1.765
NC_035095.1	20962157	.	A	T	.	.	MAF_INRAE=5.0;MAF_USDA=1.639
NC_035095.1	20962603	.	A	C	.	.	MAF_USDA=1.639
NC_035095.1	20962670	.	A	G	.	.	MAF_INRAE=39.873;MAF_USDA=18.824
NC_035095.1	20962712	.	C	T	.	.	MAF_INRAE=2.5
NC_035095.1	20962729	.	T	C	.	.	MAF_INRAE=8.333
NC_035095.1	20962731	.	T	G	.	.	MAF_INRAE=8.333
NC_035095.1	20962735	.	G	A	.	.	MAF_INRAE=7.5
NC_035095.1	20962742	.	T	A	.	.	MAF_INRAE=6.667
NC_035095.1	20962748	.	T	C	.	.	MAF_INRAE=7.5
NC_035095.1	20962768	.	T	A	.	.	MAF_INRAE=6.667;MAF_USDA=18.75
NC_035095.1	20962773	.	T	C	.	.	MAF_INRAE=5.833;MAF_USDA=22.917
NC_035095.1	20962774	.	T	A	.	.	MAF_INRAE=5.833;MAF_USDA=18.75
NC_035095.1	20962775	.	A	C	.	.	MAF_INRAE=5.833;MAF_USDA=14.706
NC_035095.1	20962779	.	A	T	.	.	MAF_INRAE=5.833;MAF_USDA=14.583
NC_035095.1	20962807	.	T	C	.	.	MAF_INRAE=3.333;MAF_USDA=6.557
NC_035095.1	20962813	.	A	T	.	.	MAF_INRAE=3.333;MAF_USDA=10.417
NC_035095.1	20962989	.	C	A	.	.	MAF_INRAE=2.5
NC_035095.1	20963003	.	A	C	.	.	MAF_INRAE=41.667;MAF_USDA=21.176
NC_035095.1	20963102	.	C	G	.	.	MAF_INRAE=44.304;MAF_USDA=24.118
NC_035095.1	20963447	.	G	C	.	.	MAF_USDA=1.639
NC_035095.1	20963562	.	G	A	.	.	MAF_INRAE=5.0;MAF_USDA=2.459
NC_035095.1	20963578	.	A	T	.	.	MAF_INRAE=5.0
NC_035095.1	20963670	.	AAATG	AAATT	.	.	MAF_USDA=18.75
NC_035095.1	20963674	.	G	T	.	.	MAF_INRAE=43.671;MAF_USDA=26.23
NC_035095.1	20963964	.	C	T	.	.	MAF_INRAE=10.526;MAF_USDA=31.176
NC_035095.1	20963972	.	G	T	.	.	MAF_USDA=1.639
NC_035095.1	20964108	.	G	A	.	.	MAF_USDA=5.738
NC_035095.1	20964592	.	C	T	.	.	MAF_INRAE=4.167;MAF_USDA=7.059
NC_035095.1	20964753	.	C	T	.	.	MAF_INRAE=24.051;MAF_USDA=1.639
NC_035095.1	20964899	.	C	T	.	.	MAF_USDA=1.639
NC_035095.1	20964975	.	A	T	.	.	MAF_INRAE=8.333
NC_035095.1	20965591	.	C	T	.	.	MAF_USDA=1.639
NC_035095.1	20965609	.	C	T	.	.	MAF_USDA=1.639
NC_035095.1	20965892	.	G	C	.	.	MAF_USDA=1.639
NC_035095.1	20965955	.	C	A	.	.	MAF_INRAE=43.671;MAF_USDA=21.176
NC_035095.1	20965977	.	C	G	.	.	MAF_USDA=21.765
NC_035095.1	20966027	.	A	T	.	.	MAF_USDA=4.118
NC_035095.1	20966179	.	T	C	.	.	MAF_USDA=1.639
NC_035095.1	20966378	.	G	A	.	.	MAF_INRAE=40.833
NC_035095.1	20966534	.	T	A	.	.	MAF_USDA=2.459
NC_035095.1	20967924	.	C	T	.	.	MAF_USDA=1.639
NC_035095.1	20967957	.	T	A	.	.	MAF_USDA=4.918
NC_035095.1	20968590	.	T	A	.	.	MAF_INRAE=3.797;MAF_USDA=4.918
NC_035095.1	20968711	.	C	A	.	.	MAF_INRAE=43.671
NC_035095.1	20968713	.	A	C	.	.	MAF_USDA=1.639
NC_035095.1	20969443	.	G	A	.	.	MAF_INRAE=41.139;MAF_USDA=18.75
NC_035095.1	20969444	.	A	C	.	.	MAF_INRAE=42.5;MAF_USDA=16.667
NC_035095.1	20971498	.	C	T	.	.	MAF_USDA=1.639
NC_035095.1	20971633	.	G	C	.	.	MAF_USDA=39.583
NC_035095.1	20971696	.	T	G	.	.	MAF_USDA=1.639
NC_035095.1	20971712	.	C	T	.	.	MAF_INRAE=44.304;MAF_USDA=23.529
NC_035095.1	20971991	.	G	A	.	.	MAF_INRAE=4.167
NC_035095.1	20972086	.	C	A	.	.	MAF_INRAE=4.167;MAF_USDA=4.706
NC_035095.1	20972317	.	T	G	.	.	MAF_USDA=4.098
NC_035095.1	20972459	.	C	T	.	.	MAF_INRAE=5.0;MAF_USDA=5.882
NC_035095.1	20972565	.	C	T	.	.	MAF_INRAE=5.0
NC_035095.1	20972644	.	T	C	.	.	MAF_USDA=2.459
NC_035095.1	20972893	.	C	G	.	.	MAF_INRAE=36.709;MAF_USDA=25.882
NC_035095.1	20973069	.	A	G	.	.	MAF_USDA=4.167
NC_035095.1	20973075	.	G	A	.	.	MAF_USDA=2.459
NC_035095.1	20973128	.	C	A	.	.	MAF_INRAE=5.0;MAF_USDA=2.459
NC_035095.1	20973219	.	G	A	.	.	MAF_INRAE=1.667
NC_035095.1	20973500	.	G	T	.	.	MAF_USDA=5.294
NC_035095.1	20973624	.	A	G	.	.	MAF_INRAE=5.0
NC_035095.1	20973687	.	G	A	.	.	MAF_INRAE=5.0;MAF_USDA=2.459
NC_035095.1	20974231	.	A	T	.	.	MAF_INRAE=39.873;MAF_USDA=21.176
NC_035095.1	20974375	.	C	T	.	.	MAF_INRAE=5.0;MAF_USDA=1.639
NC_035095.1	20974678	.	C	A	.	.	MAF_USDA=10.656
NC_035095.1	20974747	.	A	T	.	.	MAF_USDA=16.667
NC_035095.1	20974794	.	C	G	.	.	MAF_INRAE=48.101;MAF_USDA=31.765
NC_035095.1	20974925	.	C	A	.	.	MAF_USDA=1.639
NC_035095.1	20975127	.	A	C	.	.	MAF_USDA=1.639
NC_035095.1	20975155	.	T	G	.	.	MAF_USDA=17.262
NC_035095.1	20975677	.	C	T	.	.	MAF_USDA=2.459
NC_035095.1	20976134	.	T	C	.	.	MAF_USDA=1.639
NC_035095.1	20976135	.	G	T	.	.	MAF_USDA=2.459
NC_035095.1	20976439	.	G	A	.	.	MAF_INRAE=10.526;MAF_USDA=2.941
NC_035095.1	20976619	.	C	T	.	.	MAF_USDA=2.459
NC_035095.1	20976805	.	G	A	.	.	MAF_USDA=21.765
NC_035095.1	20976929	.	T	A	.	.	MAF_INRAE=5.263;MAF_USDA=2.459
NC_035095.1	20977151	.	G	T	.	.	MAF_USDA=1.639
NC_035095.1	20977345	.	C	T	.	.	MAF_INRAE=24.051
NC_035095.1	20977488	.	A	G	.	.	MAF_USDA=3.279
NC_035095.1	20977758	.	G	A	.	.	MAF_USDA=6.25
NC_035095.1	20977778	.	A	G	.	.	MAF_INRAE=46.835;MAF_USDA=49.412
NC_035095.1	20977969	.	A	C	.	.	MAF_INRAE=39.873;MAF_USDA=20.0
NC_035095.1	20978003	.	A	C	.	.	MAF_USDA=2.459
NC_035095.1	20978060	.	C	A	.	.	MAF_USDA=1.639
NC_035095.1	20978100	.	G	A	.	.	MAF_INRAE=3.797;MAF_USDA=4.918
NC_035095.1	20978430	.	A	G	.	.	MAF_USDA=1.639
NC_035095.1	20978545	.	G	T	.	.	MAF_USDA=1.639
NC_035095.1	20978730	.	C	T	.	.	MAF_USDA=4.167
NC_035095.1	20978731	.	G	T	.	.	MAF_USDA=2.5
NC_035095.1	20978834	.	C	T	.	.	MAF_INRAE=47.468;MAF_USDA=30.588
NC_035095.1	20978884	.	A	T	.	.	MAF_USDA=4.167
NC_035095.1	20978929	.	C	T	.	.	MAF_INRAE=10.127;MAF_USDA=4.706
NC_035095.1	20978996	.	A	C	.	.	MAF_USDA=4.118
NC_035095.1	20978997	.	A	T	.	.	MAF_INRAE=10.526
NC_035095.1	20978999	.	A	T	.	.	MAF_INRAE=46.667;MAF_USDA=16.667
NC_035095.1	20979013	.	T	C	.	.	MAF_INRAE=8.228;MAF_USDA=3.279
NC_035095.1	20979145	.	C	A	.	.	MAF_INRAE=23.418;MAF_USDA=1.639
NC_035095.1	20979258	.	A	G	.	.	MAF_INRAE=47.468;MAF_USDA=30.0
NC_035095.1	20979443	.	A	T	.	.	MAF_USDA=1.639
NC_035095.1	20979757	.	A	T	.	.	MAF_INRAE=39.873;MAF_USDA=16.667
NC_035095.1	20979784	.	C	G	.	.	MAF_USDA=1.639
NC_035095.1	20979790	.	T	G	.	.	MAF_INRAE=24.051;MAF_USDA=1.639
NC_035095.1	20979971	.	C	T	.	.	MAF_INRAE=5.0;MAF_USDA=1.639
NC_035095.1	20979984	.	T	A	.	.	MAF_INRAE=10.526;MAF_USDA=2.941
NC_035095.1	20980046	.	C	A	.	.	MAF_USDA=4.706
NC_035095.1	20980155	.	T	A	.	.	MAF_INRAE=5.0;MAF_USDA=4.167
NC_035095.1	20980355	.	G	T	.	.	MAF_INRAE=20.253;MAF_USDA=1.639
NC_035095.1	20980516	.	G	A	.	.	MAF_USDA=4.167
NC_035095.1	20980526	.	C	T	.	.	MAF_INRAE=5.0;MAF_USDA=3.279
NC_035095.1	20980575	.	G	A	.	.	MAF_USDA=6.471
NC_035095.1	20980808	.	A	G	.	.	MAF_USDA=6.25
NC_035095.1	20981118	.	G	T	.	.	MAF_USDA=1.667
NC_035095.1	20981286	.	G	A	.	.	MAF_USDA=3.529
NC_035095.1	20981298	.	A	T	.	.	MAF_INRAE=5.263;MAF_USDA=2.459
NC_035095.1	20981304	.	T	C	.	.	MAF_INRAE=9.167
NC_035095.1	20982887	.	C	A	.	.	MAF_USDA=3.39
NC_035095.1	20982893	.	G	A	.	.	MAF_USDA=3.333
NC_035095.1	20983293	.	T	A	.	.	MAF_INRAE=16.456
NC_035095.1	20983371	.	G	A	.	.	MAF_USDA=2.459
NC_035095.1	20983785	.	G	A	.	.	MAF_INRAE=5.0;MAF_USDA=2.459
NC_035095.1	20983791	.	T	G	.	.	MAF_USDA=2.459
NC_035095.1	20983860	.	A	C	.	.	MAF_INRAE=39.873;MAF_USDA=20.588
NC_035095.1	20983880	.	C	A	.	.	MAF_INRAE=11.392;MAF_USDA=9.412
NC_035095.1	20983882	.	C	T	.	.	MAF_USDA=1.639
NC_035095.1	20983982	.	C	T	.	.	MAF_INRAE=39.873;MAF_USDA=22.353
NC_035095.1	20984140	.	T	A	.	.	MAF_INRAE=20.253;MAF_USDA=1.639
NC_035095.1	20984141	.	T	A	.	.	MAF_INRAE=23.333;MAF_USDA=1.639
NC_035095.1	20984889	.	G	A	.	.	MAF_USDA=1.639
NC_035095.1	20984953	.	T	C	.	.	MAF_INRAE=47.468;MAF_USDA=29.412
NC_035095.1	20985052	.	G	T	.	.	MAF_INRAE=5.0;MAF_USDA=1.639
NC_035095.1	20985419	.	C	G	.	.	MAF_USDA=4.167
NC_035095.1	20985703	.	G	A	.	.	MAF_USDA=4.706
NC_035095.1	20985880	.	C	A	.	.	MAF_INRAE=3.797;MAF_USDA=2.459
NC_035095.1	20985992	.	G	T	.	.	MAF_USDA=8.235
NC_035095.1	20986087	.	G	T	.	.	MAF_USDA=1.639
NC_035095.1	20986457	.	A	G	.	.	MAF_INRAE=3.797;MAF_USDA=4.918
NC_035095.1	20986479	.	T	A	.	.	MAF_USDA=4.167
NC_035095.1	20986543	.	C	T	.	.	MAF_INRAE=46.835;MAF_USDA=31.176
NC_035095.1	20986632	.	G	T	.	.	MAF_INRAE=10.526;MAF_USDA=14.118
NC_035095.1	20986830	.	C	T	.	.	MAF_INRAE=10.526;MAF_USDA=4.118
NC_035095.1	20987042	.	C	T	.	.	MAF_USDA=3.279
NC_035095.1	20987105	.	G	A	.	.	MAF_INRAE=46.835;MAF_USDA=46.471
NC_035095.1	20987285	.	G	T	.	.	MAF_INRAE=5.0;MAF_USDA=8.235
NC_035095.1	20987288	.	T	G	.	.	MAF_INRAE=5.0;MAF_USDA=4.118
NC_035095.1	20987952	.	A	T	.	.	MAF_USDA=1.639
NC_035095.1	20987999	.	C	T	.	.	MAF_USDA=22.353
NC_035095.1	20988193	.	G	T	.	.	MAF_USDA=4.118
NC_035095.1	20988211	.	C	T	.	.	MAF_USDA=1.639
NC_035095.1	20988276	.	G	A	.	.	MAF_INRAE=5.0;MAF_USDA=4.706
NC_035095.1	20988326	.	G	A	.	.	MAF_INRAE=7.595;MAF_USDA=3.279
NC_035095.1	20988417	.	C	A	.	.	MAF_INRAE=24.684;MAF_USDA=1.639
NC_035095.1	20988580	.	A	G	.	.	MAF_INRAE=46.835;MAF_USDA=49.412
NC_035095.1	20988638	.	C	A	.	.	MAF_USDA=2.941
NC_035095.1	20989926	.	G	A	.	.	MAF_USDA=20.833
NC_035095.1	20990112	.	G	A	.	.	MAF_INRAE=5.0
NC_035095.1	20990259	.	A	C	.	.	MAF_USDA=1.639
NC_035095.1	20990260	.	T	C	.	.	MAF_USDA=1.639
NC_035095.1	20990333	.	T	C	.	.	MAF_INRAE=16.456;MAF_USDA=4.167
NC_035095.1	20990352	.	C	T	.	.	MAF_INRAE=3.797;MAF_USDA=4.918
NC_035095.1	20990822	.	T	A	.	.	MAF_INRAE=16.456;MAF_USDA=4.098
NC_035095.1	20990908	.	A	G	.	.	MAF_USDA=22.353
NC_035095.1	20991057	.	A	G	.	.	MAF_USDA=22.353
NC_035095.1	20991441	.	G	T	.	.	MAF_USDA=1.639
NC_035095.1	20991644	.	T	C	.	.	MAF_INRAE=40.506;MAF_USDA=20.0
NC_035095.1	20991682	.	C	T	.	.	MAF_INRAE=39.873;MAF_USDA=21.765
NC_035095.1	20991759	.	A	G	.	.	MAF_INRAE=39.873;MAF_USDA=20.588
NC_035095.1	20991769	.	G	C	.	.	MAF_USDA=3.529
NC_035095.1	20992304	.	A	T	.	.	MAF_USDA=1.639
NC_035095.1	20992401	.	T	A	.	.	MAF_USDA=9.016
NC_035095.1	20992510	.	G	A	.	.	MAF_INRAE=10.526;MAF_USDA=2.941
NC_035095.1	20993222	.	T	C	.	.	MAF_USDA=1.639
NC_035095.1	20993504	.	G	T	.	.	MAF_INRAE=40.506;MAF_USDA=21.176
NC_035095.1	20994371	.	C	A	.	.	MAF_USDA=4.167
NC_035095.1	20995170	.	T	A	.	.	MAF_USDA=1.639
NC_035095.1	20995448	.	C	T	.	.	MAF_INRAE=10.127;MAF_USDA=5.294
NC_035095.1	20995608	.	C	T	.	.	MAF_INRAE=46.835;MAF_USDA=48.235
NC_035095.1	20995640	.	G	A	.	.	MAF_INRAE=5.0
NC_035095.1	20996390	.	G	A	.	.	MAF_USDA=1.639
NC_035095.1	20996806	.	T	C	.	.	MAF_INRAE=3.797;MAF_USDA=4.918
NC_035095.1	20996847	.	T	C	.	.	MAF_INRAE=39.873;MAF_USDA=20.0
NC_035095.1	20996932	.	A	G	.	.	MAF_USDA=1.639
NC_035095.1	20997033	.	G	A	.	.	MAF_INRAE=10.127;MAF_USDA=5.294
NC_035095.1	20997104	.	G	T	.	.	MAF_USDA=1.639
NC_035095.1	20997136	.	T	A	.	.	MAF_INRAE=5.263;MAF_USDA=2.459
NC_035095.1	20997245	.	C	G	.	.	MAF_INRAE=39.873;MAF_USDA=20.588
NC_035095.1	20997337	.	G	C	.	.	MAF_USDA=3.529
NC_035095.1	20998142	.	A	G	.	.	MAF_USDA=1.639
NC_035095.1	20998222	.	C	A	.	.	MAF_USDA=5.294
NC_035095.1	20998240	.	A	T	.	.	MAF_USDA=1.667
NC_035095.1	20998241	.	T	A	.	.	MAF_INRAE=36.709;MAF_USDA=10.714
NC_035095.1	20998243	.	T	G	.	.	MAF_INRAE=9.167;MAF_USDA=10.119
NC_035095.1	20998290	.	T	G	.	.	MAF_USDA=1.639
NC_035095.1	20998391	.	C	A	.	.	MAF_INRAE=1.667;MAF_USDA=14.583
NC_035095.1	20998418	.	C	T	.	.	MAF_USDA=1.639
NC_035095.1	20998680	.	A	C	.	.	MAF_INRAE=5.0;MAF_USDA=7.059
NC_035095.1	20998823	.	A	G	.	.	MAF_USDA=1.639
NC_035095.1	20998961	.	T	G	.	.	MAF_USDA=18.824
NC_035095.1	20999052	.	G	A	.	.	MAF_USDA=1.639
NC_035095.1	20999215	.	G	T	.	.	MAF_INRAE=5.0
NC_035095.1	20999268	.	C	T	.	.	MAF_INRAE=46.835;MAF_USDA=30.357
NC_035095.1	20999678	.	C	A	.	.	MAF_INRAE=39.873;MAF_USDA=20.0
NC_035095.1	20999859	.	G	A	.	.	MAF_USDA=4.706
NC_035095.1	20999959	.	A	T	.	.	MAF_INRAE=9.167
NC_035095.1	21000005	.	G	T	.	.	MAF_USDA=1.639
NC_035095.1	21000069	.	C	A	.	.	MAF_INRAE=5.063;MAF_USDA=12.5
NC_035095.1	21000397	.	G	C	.	.	MAF_USDA=6.25
NC_035095.1	21000403	.	G	A	.	.	MAF_USDA=20.833
NC_035095.1	21000424	.	C	T	.	.	MAF_USDA=1.639
NC_035095.1	21000569	.	G	T	.	.	MAF_INRAE=42.405;MAF_USDA=20.0
NC_035095.1	21000608	.	T	G	.	.	MAF_INRAE=5.263;MAF_USDA=2.459
NC_035095.1	21001736	.	G	T	.	.	MAF_USDA=19.412
NC_035095.1	21001770	.	G	T	.	.	MAF_USDA=1.639
NC_035095.1	21001771	.	C	T	.	.	MAF_USDA=2.353
NC_035095.1	21001839	.	A	G	.	.	MAF_INRAE=5.0
NC_035095.1	21001911	.	C	G	.	.	MAF_USDA=1.639
NC_035095.1	21002151	.	A	G	.	.	MAF_USDA=1.639
NC_035095.1	21002541	.	C	G	.	.	MAF_INRAE=10.526;MAF_USDA=2.941
NC_035095.1	21002621	.	G	A	.	.	MAF_INRAE=44.304;MAF_USDA=22.941
NC_035095.1	21002684	.	G	A	.	.	MAF_INRAE=5.0;MAF_USDA=1.639
NC_035095.1	21002955	.	T	C	.	.	MAF_USDA=4.706
NC_035095.1	21003024	.	G	A	.	.	MAF_USDA=1.639
NC_035095.1	21003053	.	C	A	.	.	MAF_USDA=5.882
NC_035095.1	21003113	.	C	G	.	.	MAF_INRAE=5.263;MAF_USDA=2.459
NC_035095.1	21003209	.	A	G	.	.	MAF_USDA=2.459
NC_035095.1	21003221	.	T	G	.	.	MAF_INRAE=1.667;MAF_USDA=14.583
NC_035095.1	21003571	.	T	A	.	.	MAF_INRAE=40.833
NC_035095.1	21004393	.	G	C	.	.	MAF_USDA=10.417
NC_035095.1	21004677	.	TGG	TGT	.	.	MAF_USDA=6.25
NC_035095.1	21004679	.	G	T	.	.	MAF_INRAE=32.911;MAF_USDA=9.836
NC_035095.1	21004718	.	G	T	.	.	MAF_USDA=4.167
NC_035095.1	21004951	.	G	C	.	.	MAF_INRAE=9.167
NC_035095.1	21004953	.	C	A	.	.	MAF_INRAE=15.823;MAF_USDA=3.279
NC_035095.1	21004955	.	T	A	.	.	MAF_INRAE=5.0;MAF_USDA=5.294
NC_035095.1	21004957	.	T	A	.	.	MAF_INRAE=5.0;MAF_USDA=5.294
NC_035095.1	21005006	.	C	T	.	.	MAF_INRAE=5.263;MAF_USDA=2.459
NC_035095.1	21005195	.	C	A	.	.	MAF_USDA=23.529
NC_035095.1	21005329	.	G	T	.	.	MAF_USDA=1.667
NC_035095.1	21006259	.	T	A	.	.	MAF_USDA=1.639
NC_035095.1	21006280	.	A	G	.	.	MAF_INRAE=36.842;MAF_USDA=15.882
NC_035095.1	21006300	.	A	T	.	.	MAF_USDA=1.639
NC_035095.1	21006365	.	C	T	.	.	MAF_USDA=1.695
NC_035095.1	21006366	.	A	C	.	.	MAF_USDA=2.41
NC_035095.1	21006462	.	T	G	.	.	MAF_USDA=1.639
NC_035095.1	21006470	.	C	G	.	.	MAF_INRAE=5.263;MAF_USDA=2.459
NC_035095.1	21006811	.	T	A	.	.	MAF_INRAE=43.671;MAF_USDA=22.941
NC_035095.1	21007168	.	C	T	.	.	MAF_INRAE=24.051;MAF_USDA=1.639
NC_035095.1	21007515	.	C	T	.	.	MAF_USDA=2.459
NC_035095.1	21007546	.	G	T	.	.	MAF_USDA=2.459
NC_035095.1	21007561	.	C	A	.	.	MAF_USDA=2.459
NC_035095.1	21007686	.	C	T	.	.	MAF_INRAE=43.671;MAF_USDA=22.941
NC_035095.1	21007887	.	T	A	.	.	MAF_INRAE=10.526;MAF_USDA=2.941
NC_035095.1	21007890	.	T	G	.	.	MAF_USDA=1.639
NC_035095.1	21007915	.	T	G	.	.	MAF_INRAE=44.304;MAF_USDA=24.118
NC_035095.1	21008062	.	T	C	.	.	MAF_USDA=21.176
NC_035095.1	21008089	.	C	T	.	.	MAF_INRAE=43.671;MAF_USDA=22.353
NC_035095.1	21008310	.	T	G	.	.	MAF_INRAE=10.526;MAF_USDA=24.706
NC_035095.1	21008372	.	T	G	.	.	MAF_INRAE=4.167;MAF_USDA=4.118
NC_035095.1	21008524	.	G	T	.	.	MAF_USDA=2.459
NC_035095.1	21008563	.	A	G	.	.	MAF_INRAE=38.608;MAF_USDA=19.412
NC_035095.1	21008639	.	G	A	.	.	MAF_USDA=1.639
NC_035095.1	21008683	.	G	T	.	.	MAF_INRAE=15.789
NC_035095.1	21008949	.	A	C	.	.	MAF_USDA=2.353
NC_035095.1	21009013	.	C	T	.	.	MAF_USDA=4.918
NC_035095.1	21009037	.	C	A	.	.	MAF_USDA=4.918
NC_035095.1	21009150	.	G	A	.	.	MAF_USDA=2.459
NC_035095.1	21009372	.	G	T	.	.	MAF_INRAE=40.506;MAF_USDA=21.176
NC_035095.1	21009438	.	C	T	.	.	MAF_USDA=1.639
NC_035095.1	21009792	.	G	T	.	.	MAF_USDA=1.639
NC_035095.1	21010027	.	A	G	.	.	MAF_USDA=8.235
NC_035095.1	21010136	.	G	A	.	.	MAF_INRAE=3.797;MAF_USDA=4.918
NC_035095.1	21010137	.	C	A	.	.	MAF_INRAE=3.333;MAF_USDA=4.918
NC_035095.1	21010146	.	G	A	.	.	MAF_USDA=1.639
NC_035095.1	21010152	.	G	T	.	.	MAF_INRAE=2.5
NC_035095.1	21010178	.	C	T	.	.	MAF_INRAE=10.526;MAF_USDA=2.941
NC_035095.1	21010615	.	T	G	.	.	MAF_USDA=1.639
NC_035095.1	21011030	.	C	T	.	.	MAF_USDA=4.167
NC_035095.1	21011052	.	G	T	.	.	MAF_INRAE=44.304;MAF_USDA=22.941
NC_035095.1	21011117	.	G	T	.	.	MAF_INRAE=10.526;MAF_USDA=24.706
NC_035095.1	21011236	.	C	T	.	.	MAF_INRAE=11.392;MAF_USDA=9.412
NC_035095.1	21011271	.	C	T	.	.	MAF_USDA=1.765
NC_035095.1	21011292	.	A	G	.	.	MAF_INRAE=8.228
NC_035095.1	21011353	.	T	C	.	.	MAF_USDA=10.656
NC_035095.1	21011468	.	T	A	.	.	MAF_INRAE=5.0;MAF_USDA=1.639
NC_035095.1	21011589	.	A	C	.	.	MAF_USDA=2.459
NC_035095.1	21011765	.	G	A	.	.	MAF_INRAE=32.278
NC_035095.1	21012022	.	A	C	.	.	MAF_INRAE=43.671;MAF_USDA=18.75
NC_035095.1	21012056	.	G	A	.	.	MAF_USDA=4.167
NC_035095.1	21012106	.	C	T	.	.	MAF_INRAE=46.835;MAF_USDA=43.75
NC_035095.1	21012319	.	T	A	.	.	MAF_USDA=2.586
NC_035095.1	21012453	.	T	G	.	.	MAF_USDA=1.695
NC_035095.1	21012540	.	A	G	.	.	MAF_INRAE=39.873;MAF_USDA=20.732
NC_035095.1	21012566	.	C	T	.	.	MAF_INRAE=5.0;MAF_USDA=1.724
NC_035095.1	21012710	.	T	G	.	.	MAF_INRAE=40.506;MAF_USDA=16.667
NC_035095.1	21013065	.	A	G	.	.	MAF_INRAE=39.873;MAF_USDA=16.667
NC_035095.1	21013423	.	T	A	.	.	MAF_INRAE=46.667;MAF_USDA=16.667
NC_035095.1	21013564	.	T	G	.	.	MAF_INRAE=10.526;MAF_USDA=4.167
NC_035095.1	21013868	.	C	A	.	.	MAF_INRAE=43.671;MAF_USDA=16.667
NC_035095.1	21014006	.	G	A	.	.	MAF_INRAE=5.263
NC_035095.1	21014267	.	G	C	.	.	MAF_INRAE=1.667;MAF_USDA=14.583
NC_035095.1	21014589	.	C	T	.	.	MAF_USDA=4.167
NC_035095.1	21014620	.	G	A	.	.	MAF_USDA=22.353
NC_035095.1	21014731	.	A	C	.	.	MAF_INRAE=24.051;MAF_USDA=1.639
NC_035095.1	21014748	.	A	G	.	.	MAF_INRAE=39.873;MAF_USDA=19.412
NC_035095.1	21014851	.	T	C	.	.	MAF_INRAE=8.228;MAF_USDA=3.279
NC_035095.1	21014960	.	C	T	.	.	MAF_USDA=1.639
NC_035095.1	21014977	.	C	G	.	.	MAF_USDA=1.639
NC_035095.1	21015008	.	T	C	.	.	MAF_INRAE=24.051;MAF_USDA=1.639
NC_035095.1	21015146	.	G	A	.	.	MAF_USDA=1.639
NC_035095.1	21015185	.	G	A	.	.	MAF_INRAE=10.526;MAF_USDA=2.941
NC_035095.1	21015237	.	C	A	.	.	MAF_USDA=1.639
NC_035095.1	21015317	.	G	T	.	.	MAF_INRAE=36.842;MAF_USDA=21.765
NC_035095.1	21015417	.	A	C	.	.	MAF_USDA=1.639
NC_035095.1	21015594	.	A	G	.	.	MAF_INRAE=14.167;MAF_USDA=3.279
NC_035095.1	21015691	.	G	A	.	.	MAF_INRAE=43.671;MAF_USDA=20.588
NC_035095.1	21015761	.	A	G	.	.	MAF_USDA=1.639
NC_035095.1	21015850	.	C	T	.	.	MAF_INRAE=5.263;MAF_USDA=2.459
NC_035095.1	21015923	.	T	G	.	.	MAF_USDA=1.639
NC_035095.1	21016086	.	A	C	.	.	MAF_INRAE=5.0
NC_035095.1	21016101	.	G	A	.	.	MAF_USDA=20.0
NC_035095.1	21016171	.	C	T	.	.	MAF_USDA=8.197
NC_035095.1	21016476	.	A	C	.	.	MAF_INRAE=3.797;MAF_USDA=4.918
NC_035095.1	21016680	.	G	A	.	.	MAF_USDA=21.176
NC_035095.1	21016937	.	G	T	.	.	MAF_INRAE=9.167
NC_035095.1	21017247	.	A	T	.	.	MAF_USDA=1.639
NC_035095.1	21017248	.	C	G	.	.	MAF_USDA=1.639
NC_035095.1	21017487	.	G	T	.	.	MAF_USDA=1.639
NC_035095.1	21017528	.	G	A	.	.	MAF_USDA=2.353
NC_035095.1	21017599	.	C	T	.	.	MAF_INRAE=23.418;MAF_USDA=1.639
NC_035095.1	21017607	.	C	A	.	.	MAF_USDA=21.765
NC_035095.1	21017818	.	C	T	.	.	MAF_USDA=5.294
NC_035095.1	21017898	.	T	G	.	.	MAF_USDA=1.639
NC_035095.1	21018571	.	G	A	.	.	MAF_INRAE=24.051
NC_035095.1	21018728	.	C	T	.	.	MAF_INRAE=12.025;MAF_USDA=11.765
NC_035095.1	21018733	.	T	A	.	.	MAF_INRAE=27.848;MAF_USDA=7.647
NC_035095.1	21018951	.	C	T	.	.	MAF_INRAE=40.506;MAF_USDA=20.0
NC_035095.1	21019223	.	C	A	.	.	MAF_USDA=1.639
NC_035095.1	21019297	.	G	T	.	.	MAF_USDA=1.639
NC_035095.1	21019454	.	C	T	.	.	MAF_INRAE=5.263;MAF_USDA=2.5
NC_035095.1	21019492	.	T	A	.	.	MAF_INRAE=5.0
NC_035095.1	21019511	.	T	A	.	.	MAF_USDA=1.639
NC_035095.1	21019849	.	C	T	.	.	MAF_INRAE=3.333
NC_035095.1	21019935	.	G	T	.	.	MAF_INRAE=16.456;MAF_USDA=4.098
NC_035095.1	21020356	.	A	C	.	.	MAF_USDA=1.639
NC_035095.1	21020905	.	T	G	.	.	MAF_USDA=1.765
NC_035095.1	21021562	.	A	T	.	.	MAF_INRAE=5.0;MAF_USDA=6.471
NC_035095.1	21021787	.	G	A	.	.	MAF_INRAE=5.0;MAF_USDA=5.294
NC_035095.1	21021911	.	T	G	.	.	MAF_USDA=1.639
NC_035095.1	21022166	.	G	T	.	.	MAF_INRAE=10.526;MAF_USDA=2.941
NC_035095.1	21022467	.	C	T	.	.	MAF_INRAE=39.873;MAF_USDA=20.0
NC_035095.1	21022521	.	A	T	.	.	MAF_INRAE=18.987;MAF_USDA=1.639
NC_035095.1	21024675	.	G	A	.	.	MAF_USDA=1.639
NC_035095.1	21024704	.	T	G	.	.	MAF_INRAE=10.526;MAF_USDA=2.941
NC_035095.1	21024994	.	C	T	.	.	MAF_INRAE=10.526;MAF_USDA=5.882
NC_035095.1	21025132	.	C	G	.	.	MAF_INRAE=10.526;MAF_USDA=2.941
NC_035095.1	21025375	.	T	A	.	.	MAF_USDA=1.639
NC_035095.1	21025376	.	A	T	.	.	MAF_INRAE=4.167;MAF_USDA=1.639
NC_035095.1	21025637	.	G	C	.	.	MAF_USDA=1.639
NC_035095.1	21025746	.	G	T	.	.	MAF_INRAE=10.526;MAF_USDA=3.529
NC_035095.1	21025872	.	C	A	.	.	MAF_USDA=1.639
NC_035095.1	21025941	.	C	T	.	.	MAF_USDA=1.639
NC_035095.1	21025977	.	T	A	.	.	MAF_INRAE=5.263
NC_035095.1	21026397	.	A	G	.	.	MAF_USDA=2.459
NC_035095.1	21026506	.	G	T	.	.	MAF_INRAE=24.051;MAF_USDA=1.639
NC_035095.1	21026534	.	C	T	.	.	MAF_USDA=7.377
NC_035095.1	21026631	.	G	A	.	.	MAF_INRAE=5.0
NC_035095.1	21026636	.	G	A	.	.	MAF_USDA=4.098
NC_035095.1	21026644	.	C	A	.	.	MAF_USDA=2.459
NC_035095.1	21026741	.	G	A	.	.	MAF_INRAE=43.671;MAF_USDA=21.765
NC_035095.1	21026923	.	C	T	.	.	MAF_INRAE=5.0
NC_035095.1	21026960	.	G	A	.	.	MAF_INRAE=43.671;MAF_USDA=21.765
NC_035095.1	21026993	.	G	A	.	.	MAF_INRAE=10.526;MAF_USDA=2.941
NC_035095.1	21027298	.	C	A	.	.	MAF_USDA=1.639
NC_035095.1	21027342	.	C	A	.	.	MAF_USDA=1.639
NC_035095.1	21027355	.	A	T	.	.	MAF_INRAE=46.835;MAF_USDA=38.824
NC_035095.1	21027575	.	C	T	.	.	MAF_INRAE=5.0;MAF_USDA=7.059
NC_035095.1	21027576	.	A	G	.	.	MAF_INRAE=8.228;MAF_USDA=3.279
NC_035095.1	21027783	.	G	A	.	.	MAF_USDA=1.639
NC_035095.1	21027929	.	G	T	.	.	MAF_INRAE=15.789
NC_035095.1	21027949	.	A	T	.	.	MAF_INRAE=39.873;MAF_USDA=20.0
NC_035095.1	21028152	.	G	A	.	.	MAF_USDA=10.656
NC_035095.1	21028333	.	G	T	.	.	MAF_INRAE=35.443;MAF_USDA=12.941
NC_035095.1	21028377	.	A	G	.	.	MAF_USDA=1.639
NC_035095.1	21028378	.	A	T	.	.	MAF_USDA=4.706
NC_035095.1	21028495	.	G	T	.	.	MAF_INRAE=39.873;MAF_USDA=20.0
NC_035095.1	21028574	.	A	T	.	.	MAF_INRAE=49.367
NC_035095.1	21028575	.	A	T	.	.	MAF_INRAE=47.5
NC_035095.1	21028576	.	T	A	.	.	MAF_INRAE=5.0
NC_035095.1	21028656	.	G	T	.	.	MAF_INRAE=43.671;MAF_USDA=21.765
NC_035095.1	21028660	.	C	A	.	.	MAF_INRAE=1.667;MAF_USDA=14.583
NC_035095.1	21028918	.	G	C	.	.	MAF_INRAE=47.468;MAF_USDA=28.824
NC_035095.1	21028920	.	T	A	.	.	MAF_INRAE=10.526;MAF_USDA=26.471
NC_035095.1	21028921	.	A	C	.	.	MAF_USDA=26.471
NC_035095.1	21028934	.	A	T	.	.	MAF_USDA=4.167
NC_035095.1	21029049	.	A	C	.	.	MAF_INRAE=40.506;MAF_USDA=20.0
NC_035095.1	21029348	.	G	A	.	.	MAF_USDA=1.639
NC_035095.1	21029425	.	T	C	.	.	MAF_INRAE=40.833;MAF_USDA=20.0
NC_035095.1	21029465	.	C	A	.	.	MAF_USDA=8.197
NC_035095.1	21029492	.	A	G	.	.	MAF_USDA=7.377
NC_035095.1	21029499	.	T	A	.	.	MAF_USDA=9.016
NC_035095.1	21029514	.	C	T	.	.	MAF_INRAE=11.667;MAF_USDA=2.459
NC_035095.1	21029857	.	C	T	.	.	MAF_INRAE=25.316;MAF_USDA=15.294
NC_035095.1	21030368	.	C	T	.	.	MAF_INRAE=10.526;MAF_USDA=4.118
NC_035095.1	21030527	.	C	A	.	.	MAF_INRAE=9.167
NC_035095.1	21030697	.	T	G	.	.	MAF_INRAE=39.873;MAF_USDA=21.176
NC_035095.1	21030699	.	A	C	.	.	MAF_USDA=1.765
NC_035095.1	21031212	.	C	G	.	.	MAF_USDA=1.639
NC_035095.1	21031246	.	C	T	.	.	MAF_USDA=1.639
NC_035095.1	21031440	.	G	A	.	.	MAF_INRAE=39.873;MAF_USDA=20.0
NC_035095.1	21031474	.	T	C	.	.	MAF_USDA=4.167
NC_035095.1	21031535	.	G	A	.	.	MAF_INRAE=5.0
NC_035095.1	21031604	.	G	A	.	.	MAF_USDA=1.639
NC_035095.1	21031637	.	A	T	.	.	MAF_INRAE=2.5
NC_035095.1	21031751	.	C	G	.	.	MAF_INRAE=46.835;MAF_USDA=47.917
NC_035095.1	21031835	.	T	A	.	.	MAF_INRAE=17.089;MAF_USDA=8.235
NC_035095.1	21031867	.	A	G	.	.	MAF_INRAE=5.0
NC_035095.1	21032064	.	T	A	.	.	MAF_INRAE=1.667;MAF_USDA=14.583
NC_035095.1	21032082	.	T	A	.	.	MAF_USDA=1.639
NC_035095.1	21032122	.	T	C	.	.	MAF_USDA=1.639
NC_035095.1	21032274	.	A	C	.	.	MAF_USDA=2.381
NC_035095.1	21032478	.	A	C	.	.	MAF_USDA=1.639
NC_035095.1	21032515	.	A	G	.	.	MAF_INRAE=39.873;MAF_USDA=19.412
NC_035095.1	21032761	.	T	G	.	.	MAF_INRAE=36.709;MAF_USDA=12.353
NC_035095.1	21033154	.	C	T	.	.	MAF_INRAE=4.167
NC_035095.1	21033732	.	T	C	.	.	MAF_INRAE=39.241;MAF_USDA=16.471
NC_035095.1	21033877	.	C	A	.	.	MAF_USDA=1.639
NC_035095.1	21033978	.	T	C	.	.	MAF_USDA=1.639
NC_035095.1	21034158	.	T	C	.	.	MAF_INRAE=43.671;MAF_USDA=48.235
NC_035095.1	21034887	.	T	C	.	.	MAF_INRAE=34.81
NC_035095.1	21035185	.	C	T	.	.	MAF_INRAE=23.418;MAF_USDA=1.639
NC_035095.1	21035278	.	G	A	.	.	MAF_USDA=1.639
NC_035095.1	21035466	.	G	C	.	.	MAF_USDA=1.639
NC_035095.1	21035923	.	G	T	.	.	MAF_INRAE=9.167
NC_035095.1	21035989	.	A	G	.	.	MAF_INRAE=24.684;MAF_USDA=15.882
NC_035095.1	21036238	.	C	T	.	.	MAF_USDA=1.639
NC_035095.1	21036308	.	C	A	.	.	MAF_INRAE=5.263
NC_035095.1	21037094	.	C	T	.	.	MAF_USDA=1.639
NC_035095.1	21037194	.	C	A	.	.	MAF_USDA=1.639
NC_035095.1	21037337	.	C	T	.	.	MAF_USDA=4.706
NC_035095.1	21037502	.	C	T	.	.	MAF_USDA=1.639
NC_035095.1	21037517	.	C	G	.	.	MAF_INRAE=10.526;MAF_USDA=4.118
NC_035095.1	21037519	.	G	C	.	.	MAF_USDA=7.377
NC_035095.1	21037530	.	T	C	.	.	MAF_INRAE=40.833;MAF_USDA=25.0
NC_035095.1	21037936	.	A	T	.	.	MAF_INRAE=39.873;MAF_USDA=20.0
NC_035095.1	21037938	.	A	T	.	.	MAF_INRAE=40.833;MAF_USDA=20.0
NC_035095.1	21038094	.	C	A	.	.	MAF_USDA=6.25
NC_035095.1	21038158	.	G	A	.	.	MAF_USDA=18.824
NC_035095.1	21038175	.	G	T	.	.	MAF_USDA=1.639
NC_035095.1	21038555	.	A	G	.	.	MAF_INRAE=15.789
NC_035095.1	21038610	.	T	C	.	.	MAF_INRAE=39.873;MAF_USDA=21.311
NC_035095.1	21038891	.	G	T	.	.	MAF_USDA=4.118
NC_035095.1	21039308	.	A	G	.	.	MAF_USDA=6.557
NC_035095.1	21039428	.	A	T	.	.	MAF_USDA=1.639
NC_035095.1	21039435	.	A	T	.	.	MAF_INRAE=5.0;MAF_USDA=7.377
NC_035095.1	21039676	.	T	G	.	.	MAF_INRAE=16.456;MAF_USDA=5.0
NC_035095.1	21039683	.	A	G	.	.	MAF_USDA=4.762
NC_035095.1	21039863	.	T	C	.	.	MAF_USDA=1.639
NC_035095.1	21040438	.	C	G	.	.	MAF_INRAE=8.333
NC_035095.1	21040445	.	C	T	.	.	MAF_INRAE=8.333
NC_035095.1	21040868	.	G	T	.	.	MAF_USDA=3.529
NC_035095.1	21041231	.	T	G	.	.	MAF_USDA=10.656
NC_035095.1	21041266	.	T	G	.	.	MAF_INRAE=39.873;MAF_USDA=16.667
NC_035095.1	21041385	.	T	G	.	.	MAF_USDA=1.639
NC_035095.1	21041646	.	A	G	.	.	MAF_INRAE=39.873;MAF_USDA=20.0
NC_035095.1	21041655	.	G	A	.	.	MAF_USDA=10.656
NC_035095.1	21042312	.	T	A	.	.	MAF_INRAE=24.051;MAF_USDA=1.639
NC_035095.1	21042358	.	T	A	.	.	MAF_INRAE=5.263;MAF_USDA=2.459
NC_035095.1	21042517	.	G	T	.	.	MAF_USDA=9.836
NC_035095.1	21042778	.	C	A	.	.	MAF_USDA=2.353
NC_035095.1	21042857	.	A	C	.	.	MAF_INRAE=10.127;MAF_USDA=14.583
NC_035095.1	21042859	.	A	T	.	.	MAF_USDA=22.917
NC_035095.1	21042886	.	T	C	.	.	MAF_INRAE=5.0;MAF_USDA=4.706
NC_035095.1	21042930	.	A	G	.	.	MAF_INRAE=39.873;MAF_USDA=20.588
NC_035095.1	21042998	.	A	G	.	.	MAF_USDA=4.167
NC_035095.1	21042999	.	G	A	.	.	MAF_USDA=4.167
NC_035095.1	21043093	.	A	C	.	.	MAF_USDA=21.765
NC_035095.1	21043225	.	G	A	.	.	MAF_INRAE=10.127;MAF_USDA=5.294
NC_035095.1	21043352	.	G	A	.	.	MAF_INRAE=39.873;MAF_USDA=23.529
NC_035095.1	21043501	.	G	T	.	.	MAF_INRAE=36.709;MAF_USDA=25.294
NC_035095.1	21043692	.	T	G	.	.	MAF_INRAE=39.873;MAF_USDA=22.353
NC_035095.1	21043984	.	G	A	.	.	MAF_INRAE=11.392;MAF_USDA=9.524
NC_035095.1	21044672	.	T	G	.	.	MAF_USDA=4.918
NC_035095.1	21044904	.	A	T	.	.	MAF_INRAE=5.263;MAF_USDA=1.639
NC_035095.1	21044940	.	G	A	.	.	MAF_USDA=1.639
NC_035095.1	21044957	.	G	A	.	.	MAF_USDA=1.639
NC_035095.1	21045235	.	A	G	.	.	MAF_USDA=2.459
NC_035095.1	21045322	.	A	G	.	.	MAF_INRAE=5.0
NC_035095.1	21045552	.	T	C	.	.	MAF_INRAE=9.167
NC_035095.1	21045736	.	A	T	.	.	MAF_USDA=2.459
NC_035095.1	21045887	.	C	T	.	.	MAF_USDA=5.172
NC_035095.1	21046036	.	G	A	.	.	MAF_USDA=1.667
NC_035095.1	21046134	.	A	G	.	.	MAF_USDA=10.656
NC_035095.1	21046167	.	G	A	.	.	MAF_USDA=4.167
NC_035095.1	21046263	.	T	C	.	.	MAF_INRAE=1.667
NC_035095.1	21046296	.	G	A	.	.	MAF_INRAE=5.263;MAF_USDA=2.459
NC_035095.1	21046530	.	A	C	.	.	MAF_USDA=3.279
NC_035095.1	21046531	.	T	A	.	.	MAF_USDA=2.459
NC_035095.1	21047425	.	C	T	.	.	MAF_USDA=1.639
NC_035095.1	21047496	.	T	G	.	.	MAF_USDA=4.118
NC_035095.1	21047497	.	A	T	.	.	MAF_INRAE=5.0;MAF_USDA=5.882
NC_035095.1	21047556	.	A	T	.	.	MAF_USDA=2.459
NC_035095.1	21047571	.	C	G	.	.	MAF_USDA=18.75
NC_035095.1	21047768	.	G	A	.	.	MAF_USDA=6.25
NC_035095.1	21048075	.	A	C	.	.	MAF_INRAE=15.789
NC_035095.1	21048431	.	A	G	.	.	MAF_USDA=2.459
NC_035095.1	21048664	.	A	C	.	.	MAF_INRAE=39.873;MAF_USDA=21.311
NC_035095.1	21048762	.	A	G	.	.	MAF_USDA=1.639
NC_035095.1	21048852	.	C	T	.	.	MAF_USDA=21.176
NC_035095.1	21049032	.	A	C	.	.	MAF_INRAE=10.759;MAF_USDA=8.197
NC_035095.1	21049473	.	G	T	.	.	MAF_INRAE=9.167;MAF_USDA=3.279
NC_035095.1	21049503	.	C	T	.	.	MAF_INRAE=3.797;MAF_USDA=2.459
NC_035095.1	21049820	.	A	T	.	.	MAF_USDA=1.639
NC_035095.1	21050150	.	G	A	.	.	MAF_INRAE=15.789
NC_035095.1	21050164	.	A	G	.	.	MAF_INRAE=39.873;MAF_USDA=21.176
NC_035095.1	21050194	.	G	A	.	.	MAF_USDA=1.639
NC_035095.1	21050242	.	A	G	.	.	MAF_INRAE=39.873;MAF_USDA=21.176
NC_035095.1	21050365	.	G	A	.	.	MAF_INRAE=46.835;MAF_USDA=31.765
NC_035095.1	21050436	.	T	G	.	.	MAF_USDA=3.279
NC_035095.1	21050659	.	G	A	.	.	MAF_USDA=1.639
NC_035095.1	21050781	.	A	G	.	.	MAF_INRAE=16.456;MAF_USDA=5.738
NC_035095.1	21050797	.	T	G	.	.	MAF_INRAE=10.526;MAF_USDA=2.353
NC_035095.1	21050832	.	C	A	.	.	MAF_USDA=3.279
NC_035095.1	21050995	.	A	T	.	.	MAF_USDA=3.279
NC_035095.1	21051709	.	G	T	.	.	MAF_INRAE=27.215;MAF_USDA=4.706
NC_035095.1	21051750	.	G	T	.	.	MAF_USDA=1.639
NC_035095.1	21051751	.	T	G	.	.	MAF_USDA=1.639
NC_035095.1	21052199	.	A	T	.	.	MAF_USDA=1.765
NC_035095.1	21052228	.	A	G	.	.	MAF_USDA=2.459
NC_035095.1	21052795	.	T	A	.	.	MAF_USDA=2.459
NC_035095.1	21052827	.	T	C	.	.	MAF_USDA=2.459
NC_035095.1	21052852	.	G	A	.	.	MAF_INRAE=39.873;MAF_USDA=21.765
NC_035095.1	21053010	.	G	C	.	.	MAF_INRAE=39.873;MAF_USDA=20.0
NC_035095.1	21053324	.	T	A	.	.	MAF_USDA=1.639
NC_035095.1	21053433	.	C	A	.	.	MAF_USDA=4.167
NC_035095.1	21053439	.	T	A	.	.	MAF_USDA=1.765
NC_035095.1	21053446	.	G	A	.	.	MAF_INRAE=5.263;MAF_USDA=2.459
NC_035095.1	21053450	.	T	G	.	.	MAF_USDA=1.639
NC_035095.1	21053652	.	G	T	.	.	MAF_USDA=1.765
NC_035095.1	21053674	.	G	C	.	.	MAF_USDA=21.765
NC_035095.1	21053736	.	C	A	.	.	MAF_USDA=1.765
NC_035095.1	21053980	.	A	C	.	.	MAF_USDA=1.639
NC_035095.1	21054291	.	C	T	.	.	MAF_USDA=1.639
NC_035095.1	21054360	.	A	G	.	.	MAF_USDA=1.639
NC_035095.1	21054611	.	A	G	.	.	MAF_INRAE=39.873;MAF_USDA=20.0
NC_035095.1	21054614	.	C	T	.	.	MAF_USDA=1.639
NC_035095.1	21054769	.	T	A	.	.	MAF_USDA=3.279
NC_035095.1	21054832	.	C	T	.	.	MAF_INRAE=39.873;MAF_USDA=22.353
NC_035095.1	21054844	.	A	T	.	.	MAF_INRAE=3.797;MAF_USDA=5.294
NC_035095.1	21054917	.	T	C	.	.	MAF_INRAE=5.0;MAF_USDA=4.706
NC_035095.1	21055026	.	T	A	.	.	MAF_INRAE=43.671
NC_035095.1	21055093	.	T	C	.	.	MAF_INRAE=5.833
NC_035095.1	21055311	.	T	A	.	.	MAF_INRAE=1.667
NC_035095.1	21055347	.	A	C	.	.	MAF_INRAE=2.5
NC_035095.1	21055354	.	C	T	.	.	MAF_USDA=1.639
NC_035095.1	21055505	.	C	T	.	.	MAF_INRAE=44.304;MAF_USDA=16.667
NC_035095.1	21055636	.	G	A	.	.	MAF_USDA=2.5
NC_035095.1	21055779	.	A	T	.	.	MAF_USDA=4.167
NC_035095.1	21055917	.	G	A	.	.	MAF_INRAE=42.5
NC_035095.1	21055930	.	A	G	.	.	MAF_INRAE=24.051;MAF_USDA=1.695
NC_035095.1	21056146	.	T	A	.	.	MAF_USDA=1.639
NC_035095.1	21056292	.	T	C	.	.	MAF_USDA=6.25
NC_035095.1	21056297	.	G	A	.	.	MAF_USDA=6.25
NC_035095.1	21056298	.	T	C	.	.	MAF_USDA=6.25
NC_035095.1	21056307	.	G	A	.	.	MAF_USDA=6.25
NC_035095.1	21056359	.	G	A	.	.	MAF_USDA=1.639
NC_035095.1	21056506	.	C	A	.	.	MAF_USDA=1.639
NC_035095.1	21056680	.	T	A	.	.	MAF_USDA=2.459
NC_035095.1	21056872	.	G	A	.	.	MAF_INRAE=5.0
NC_035095.1	21056924	.	G	A	.	.	MAF_USDA=1.639
NC_035095.1	21056931	.	T	C	.	.	MAF_USDA=1.639
NC_035095.1	21056981	.	G	A	.	.	MAF_INRAE=5.0
NC_035095.1	21057031	.	T	C	.	.	MAF_USDA=1.639
NC_035095.1	21057272	.	T	G	.	.	MAF_INRAE=9.167;MAF_USDA=4.098
NC_035095.1	21057277	.	G	A	.	.	MAF_USDA=2.459
NC_035095.1	21057501	.	C	G	.	.	MAF_INRAE=41.667
NC_035095.1	21057504	.	C	A	.	.	MAF_INRAE=41.667
NC_035095.1	21057692	.	C	T	.	.	MAF_USDA=1.639
NC_035095.1	21057914	.	T	C	.	.	MAF_INRAE=39.873;MAF_USDA=21.429
NC_035095.1	21057933	.	C	A	.	.	MAF_INRAE=10.526;MAF_USDA=2.976
NC_035095.1	21058164	.	G	A	.	.	MAF_INRAE=6.962;MAF_USDA=1.639
NC_035095.1	21058165	.	C	A	.	.	MAF_USDA=1.639
NC_035095.1	21058237	.	G	T	.	.	MAF_USDA=1.639
NC_035095.1	21058341	.	C	T	.	.	MAF_USDA=2.459
NC_035095.1	21058456	.	C	T	.	.	MAF_INRAE=10.526;MAF_USDA=27.059
NC_035095.1	21058462	.	C	T	.	.	MAF_INRAE=15.789
NC_035095.1	21058494	.	C	T	.	.	MAF_INRAE=3.797;MAF_USDA=2.459
NC_035095.1	21058603	.	T	C	.	.	MAF_USDA=1.639
NC_035095.1	21059154	.	T	G	.	.	MAF_INRAE=24.051;MAF_USDA=1.639
NC_035095.1	21059410	.	C	A	.	.	MAF_USDA=2.459
NC_035095.1	21059501	.	T	G	.	.	MAF_INRAE=43.038;MAF_USDA=48.824
NC_035095.1	21059512	.	C	T	.	.	MAF_USDA=1.639
NC_035095.1	21059543	.	T	G	.	.	MAF_USDA=1.639
NC_035095.1	21059706	.	C	T	.	.	MAF_INRAE=1.667;MAF_USDA=14.583
NC_035095.1	21059710	.	C	T	.	.	MAF_INRAE=3.797;MAF_USDA=1.639
NC_035095.1	21059720	.	C	T	.	.	MAF_USDA=1.639
NC_035095.1	21059843	.	G	T	.	.	MAF_USDA=2.459
NC_035095.1	21060000	.	C	T	.	.	MAF_USDA=1.639
NC_035095.1	21060187	.	T	C	.	.	MAF_USDA=1.765
NC_035095.1	21060280	.	A	C	.	.	MAF_USDA=1.639
NC_035095.1	21060464	.	C	T	.	.	MAF_INRAE=5.263
NC_035095.1	21060508	.	T	C	.	.	MAF_USDA=1.639
NC_035095.1	21060886	.	C	T	.	.	MAF_USDA=2.459
NC_035095.1	21061340	.	G	A	.	.	MAF_USDA=1.639
NC_035095.1	21061440	.	G	A	.	.	MAF_INRAE=5.0;MAF_USDA=3.279
NC_035095.1	21061606	.	G	A	.	.	MAF_USDA=1.639
NC_035095.1	21061662	.	T	C	.	.	MAF_INRAE=1.667
NC_035095.1	21061773	.	G	C	.	.	MAF_USDA=6.25
NC_035095.1	21062091	.	C	A	.	.	MAF_INRAE=39.873;MAF_USDA=18.235
NC_035095.1	21062149	.	G	A	.	.	MAF_INRAE=39.873;MAF_USDA=19.412
NC_035095.1	21062494	.	C	T	.	.	MAF_USDA=2.459
NC_035095.1	21062501	.	T	G	.	.	MAF_USDA=1.639
NC_035095.1	21063065	.	C	T	.	.	MAF_USDA=1.667
NC_035095.1	21063254	.	G	T	.	.	MAF_INRAE=39.873;MAF_USDA=18.235
NC_035095.1	21063389	.	C	T	.	.	MAF_INRAE=9.167
NC_035095.1	21063783	.	C	T	.	.	MAF_INRAE=39.241;MAF_USDA=20.0
NC_035095.1	21063803	.	T	A	.	.	MAF_USDA=1.639
NC_035095.1	21063831	.	C	T	.	.	MAF_USDA=1.639
NC_035095.1	21063856	.	T	A	.	.	MAF_INRAE=5.263;MAF_USDA=2.459
NC_035095.1	21063949	.	G	T	.	.	MAF_USDA=1.639
NC_035095.1	21064128	.	A	T	.	.	MAF_INRAE=3.797;MAF_USDA=2.459
NC_035095.1	21064420	.	T	A	.	.	MAF_INRAE=47.368;MAF_USDA=29.412
NC_035095.1	21064429	.	A	C	.	.	MAF_INRAE=47.5;MAF_USDA=47.917
NC_035095.1	21064712	.	C	T	.	.	MAF_USDA=2.459
NC_035095.1	21064732	.	C	A	.	.	MAF_INRAE=15.789
NC_035095.1	21065312	.	A	G	.	.	MAF_USDA=2.459
NC_035095.1	21065655	.	C	T	.	.	MAF_USDA=2.5
NC_035095.1	21065761	.	G	T	.	.	MAF_INRAE=41.139;MAF_USDA=18.966
NC_035095.1	21065762	.	A	T	.	.	MAF_INRAE=42.5;MAF_USDA=18.966
NC_035095.1	21065792	.	T	G	.	.	MAF_INRAE=40.506;MAF_USDA=18.452
NC_035095.1	21065876	.	C	T	.	.	MAF_INRAE=41.139;MAF_USDA=20.0
NC_035095.1	21065934	.	A	T	.	.	MAF_USDA=1.639
NC_035095.1	21066030	.	A	C	.	.	MAF_INRAE=11.392;MAF_USDA=9.412
NC_035095.1	21066067	.	A	C	.	.	MAF_INRAE=39.873;MAF_USDA=18.824
NC_035095.1	21066242	.	G	A	.	.	MAF_INRAE=10.526;MAF_USDA=2.941
NC_035095.1	21066358	.	G	A	.	.	MAF_USDA=2.941
NC_035095.1	21066416	.	A	T	.	.	MAF_INRAE=39.873;MAF_USDA=21.176
NC_035095.1	21066531	.	C	T	.	.	MAF_USDA=2.459
NC_035095.1	21066742	.	C	T	.	.	MAF_INRAE=10.127
NC_035095.1	21066830	.	A	C	.	.	MAF_INRAE=10.526;MAF_USDA=2.353
NC_035095.1	21067006	.	T	A	.	.	MAF_USDA=1.639
NC_035095.1	21067060	.	C	T	.	.	MAF_INRAE=10.526;MAF_USDA=2.941
NC_035095.1	21067335	.	G	A	.	.	MAF_INRAE=9.167
NC_035095.1	21067372	.	C	T	.	.	MAF_INRAE=10.526
NC_035095.1	21067474	.	G	T	.	.	MAF_USDA=1.639
NC_035095.1	21067914	.	G	A	.	.	MAF_USDA=1.639
NC_035095.1	21067998	.	G	A	.	.	MAF_USDA=1.667
NC_035095.1	21068241	.	C	T	.	.	MAF_USDA=2.459
NC_035095.1	21068745	.	G	T	.	.	MAF_INRAE=39.873;MAF_USDA=20.588
NC_035095.1	21069073	.	T	G	.	.	MAF_USDA=1.639
NC_035095.1	21069115	.	C	T	.	.	MAF_INRAE=10.526;MAF_USDA=4.706
NC_035095.1	21069388	.	G	A	.	.	MAF_USDA=2.459
NC_035095.1	21069470	.	G	C	.	.	MAF_INRAE=3.797
NC_035095.1	21069653	.	C	G	.	.	MAF_USDA=2.459
NC_035095.1	21069811	.	A	C	.	.	MAF_USDA=1.639
NC_035095.1	21069985	.	T	A	.	.	MAF_INRAE=5.0
NC_035095.1	21070138	.	C	T	.	.	MAF_USDA=4.167
NC_035095.1	21070139	.	C	T	.	.	MAF_USDA=4.167
NC_035095.1	21070141	.	C	T	.	.	MAF_USDA=4.167
NC_035095.1	21070143	.	C	G	.	.	MAF_USDA=4.167
NC_035095.1	21070252	.	G	A	.	.	MAF_USDA=22.353
NC_035095.1	21071016	.	G	T	.	.	MAF_INRAE=5.0;MAF_USDA=4.118
NC_035095.1	21071242	.	G	T	.	.	MAF_USDA=2.353
NC_035095.1	21071794	.	A	G	.	.	MAF_USDA=18.75
NC_035095.1	21071885	.	G	A	.	.	MAF_USDA=2.459
NC_035095.1	21072008	.	T	C	.	.	MAF_USDA=2.459
NC_035095.1	21072049	.	A	G	.	.	MAF_USDA=2.459
NC_035095.1	21072060	.	A	C	.	.	MAF_INRAE=24.051;MAF_USDA=6.471
NC_035095.1	21072076	.	T	G	.	.	MAF_INRAE=5.0;MAF_USDA=4.918
NC_035095.1	21072163	.	T	G	.	.	MAF_INRAE=48.101;MAF_USDA=39.286
NC_035095.1	21072294	.	G	T	.	.	MAF_INRAE=5.263;MAF_USDA=1.639
NC_035095.1	21072388	.	C	T	.	.	MAF_USDA=1.639
NC_035095.1	21072394	.	A	G	.	.	MAF_INRAE=40.506;MAF_USDA=20.588
NC_035095.1	21072688	.	T	C	.	.	MAF_INRAE=39.873;MAF_USDA=17.647
NC_035095.1	21072854	.	C	T	.	.	MAF_INRAE=5.263;MAF_USDA=3.279
NC_035095.1	21073073	.	A	C	.	.	MAF_USDA=1.639
NC_035095.1	21073531	.	A	G	.	.	MAF_USDA=1.639
NC_035095.1	21073891	.	T	C	.	.	MAF_USDA=2.459
NC_035095.1	21074105	.	C	T	.	.	MAF_USDA=5.294
NC_035095.1	21074381	.	T	A	.	.	MAF_USDA=4.118
NC_035095.1	21074533	.	C	T	.	.	MAF_INRAE=39.873;MAF_USDA=12.941
NC_035095.1	21074665	.	C	T	.	.	MAF_USDA=2.353
NC_035095.1	21074969	.	A	C	.	.	MAF_INRAE=46.835;MAF_USDA=28.235
NC_035095.1	21075091	.	C	T	.	.	MAF_USDA=2.459
NC_035095.1	21075142	.	A	C	.	.	MAF_USDA=2.459
NC_035095.1	21075432	.	C	T	.	.	MAF_USDA=3.279
NC_035095.1	21075451	.	A	G	.	.	MAF_INRAE=39.873;MAF_USDA=19.412
NC_035095.1	21075901	.	G	A	.	.	MAF_USDA=2.459
NC_035095.1	21075961	.	C	G	.	.	MAF_INRAE=19.62
NC_035095.1	21076111	.	G	A	.	.	MAF_USDA=2.459
NC_035095.1	21076259	.	G	A	.	.	MAF_INRAE=46.835;MAF_USDA=31.176
NC_035095.1	21076286	.	C	T	.	.	MAF_INRAE=14.557;MAF_USDA=9.412
NC_035095.1	21076424	.	C	T	.	.	MAF_USDA=4.118
NC_035095.1	21076496	.	C	T	.	.	MAF_INRAE=39.873;MAF_USDA=21.176
NC_035095.1	21076611	.	C	G	.	.	MAF_USDA=3.279
NC_035095.1	21076699	.	G	A	.	.	MAF_USDA=1.639
NC_035095.1	21076813	.	G	A	.	.	MAF_USDA=4.118
NC_035095.1	21076850	.	A	C	.	.	MAF_USDA=1.639
NC_035095.1	21076962	.	T	G	.	.	MAF_INRAE=1.667;MAF_USDA=14.583
NC_035095.1	21077013	.	G	A	.	.	MAF_INRAE=5.0;MAF_USDA=4.098
NC_035095.1	21077113	.	G	T	.	.	MAF_USDA=1.639
NC_035095.1	21077485	.	T	C	.	.	MAF_INRAE=23.418;MAF_USDA=1.639
NC_035095.1	21077539	.	A	G	.	.	MAF_USDA=1.639
NC_035095.1	21077772	.	A	T	.	.	MAF_INRAE=5.263;MAF_USDA=2.459
NC_035095.1	21077786	.	C	T	.	.	MAF_USDA=3.279
NC_035095.1	21078030	.	C	T	.	.	MAF_INRAE=2.5
NC_035095.1	21078164	.	G	T	.	.	MAF_USDA=2.459
NC_035095.1	21078377	.	G	A	.	.	MAF_INRAE=3.797;MAF_USDA=2.459
NC_035095.1	21078490	.	G	A	.	.	MAF_INRAE=39.873;MAF_USDA=20.0
NC_035095.1	21078736	.	C	T	.	.	MAF_INRAE=15.789
NC_035095.1	21078740	.	G	A	.	.	MAF_USDA=1.639
NC_035095.1	21078894	.	C	T	.	.	MAF_USDA=1.639
NC_035095.1	21078917	.	G	A	.	.	MAF_INRAE=10.526;MAF_USDA=26.471
NC_035095.1	21079011	.	C	T	.	.	MAF_INRAE=39.241;MAF_USDA=14.118
NC_035095.1	21079105	.	A	G	.	.	MAF_INRAE=5.0;MAF_USDA=5.738
NC_035095.1	21079397	.	C	T	.	.	MAF_INRAE=1.667
NC_035095.1	21079718	.	C	T	.	.	MAF_USDA=1.639
NC_035095.1	21080024	.	G	T	.	.	MAF_USDA=2.459
NC_035095.1	21080070	.	A	C	.	.	MAF_INRAE=42.405;MAF_USDA=18.235
NC_035095.1	21080288	.	G	C	.	.	MAF_INRAE=41.772;MAF_USDA=13.529
NC_035095.1	21080394	.	G	A	.	.	MAF_USDA=4.167
NC_035095.1	21080466	.	C	T	.	.	MAF_USDA=18.235
NC_035095.1	21080472	.	T	C	.	.	MAF_INRAE=36.842;MAF_USDA=13.529
NC_035095.1	21080544	.	G	A	.	.	MAF_INRAE=36.842;MAF_USDA=20.0
NC_035095.1	21080882	.	A	G	.	.	MAF_INRAE=41.772;MAF_USDA=14.118
NC_035095.1	21080955	.	C	A	.	.	MAF_INRAE=42.405;MAF_USDA=20.588
NC_035095.1	21081066	.	A	G	.	.	MAF_INRAE=25.316;MAF_USDA=1.639
NC_035095.1	21081214	.	G	A	.	.	MAF_USDA=4.167
NC_035095.1	21081262	.	G	C	.	.	MAF_USDA=9.836
NC_035095.1	21081427	.	C	T	.	.	MAF_INRAE=36.842;MAF_USDA=13.529
NC_035095.1	21081499	.	G	A	.	.	MAF_INRAE=42.405;MAF_USDA=20.0
NC_035095.1	21081671	.	C	A	.	.	MAF_INRAE=5.0
NC_035095.1	21082295	.	G	A	.	.	MAF_INRAE=42.405;MAF_USDA=20.0
NC_035095.1	21082556	.	A	T	.	.	MAF_USDA=1.639
NC_035095.1	21082557	.	G	T	.	.	MAF_USDA=1.639
NC_035095.1	21082743	.	G	A	.	.	MAF_USDA=20.833
NC_035095.1	21083542	.	G	A	.	.	MAF_INRAE=15.789
NC_035095.1	21083832	.	C	A	.	.	MAF_INRAE=36.076;MAF_USDA=25.882
NC_035095.1	21083941	.	A	T	.	.	MAF_USDA=1.639
NC_035095.1	21084374	.	A	C	.	.	MAF_USDA=4.762
NC_035095.1	21084463	.	A	T	.	.	MAF_USDA=1.639
NC_035095.1	21084876	.	C	A	.	.	MAF_USDA=2.459
NC_035095.1	21084956	.	A	G	.	.	MAF_USDA=4.118
NC_035095.1	21085046	.	A	G	.	.	MAF_INRAE=39.873;MAF_USDA=18.235
NC_035095.1	21085513	.	C	A	.	.	MAF_USDA=1.639
NC_035095.1	21085584	.	C	T	.	.	MAF_USDA=4.762
NC_035095.1	21085661	.	G	A	.	.	MAF_INRAE=5.0;MAF_USDA=6.557
NC_035095.1	21086038	.	A	T	.	.	MAF_INRAE=6.962;MAF_USDA=1.639
NC_035095.1	21086073	.	A	G	.	.	MAF_INRAE=46.835;MAF_USDA=38.824
NC_035095.1	21086143	.	A	C	.	.	MAF_USDA=3.279
NC_035095.1	21086159	.	A	T	.	.	MAF_USDA=4.167
NC_035095.1	21086286	.	C	A	.	.	MAF_INRAE=10.127;MAF_USDA=5.294
NC_035095.1	21086363	.	A	G	.	.	MAF_USDA=2.459
NC_035095.1	21086376	.	A	G	.	.	MAF_INRAE=39.873;MAF_USDA=14.118
NC_035095.1	21086419	.	G	T	.	.	MAF_INRAE=39.873;MAF_USDA=14.118
NC_035095.1	21086433	.	C	A	.	.	MAF_INRAE=39.873;MAF_USDA=14.118
NC_035095.1	21086713	.	G	C	.	.	MAF_USDA=9.016
NC_035095.1	21086805	.	C	G	.	.	MAF_INRAE=9.167
NC_035095.1	21086890	.	T	C	.	.	MAF_INRAE=5.263;MAF_USDA=2.459
NC_035095.1	21086926	.	G	T	.	.	MAF_USDA=2.459
NC_035095.1	21086964	.	A	T	.	.	MAF_USDA=2.459
NC_035095.1	21086967	.	G	T	.	.	MAF_USDA=4.918
NC_035095.1	21086980	.	C	A	.	.	MAF_USDA=3.529
NC_035095.1	21087039	.	A	C	.	.	MAF_INRAE=39.873;MAF_USDA=10.417
NC_035095.1	21087225	.	T	A	.	.	MAF_USDA=2.459
NC_035095.1	21087387	.	C	G	.	.	MAF_INRAE=47.468;MAF_USDA=30.588
NC_035095.1	21087450	.	G	A	.	.	MAF_USDA=2.459
NC_035095.1	21087649	.	G	A	.	.	MAF_INRAE=40.506;MAF_USDA=14.881
NC_035095.1	21087735	.	C	T	.	.	MAF_INRAE=39.873;MAF_USDA=20.588
NC_035095.1	21087772	.	G	T	.	.	MAF_USDA=4.706
NC_035095.1	21087902	.	C	T	.	.	MAF_INRAE=9.167
NC_035095.1	21088019	.	C	T	.	.	MAF_INRAE=10.526;MAF_USDA=27.647
NC_035095.1	21088045	.	T	A	.	.	MAF_INRAE=1.667
NC_035095.1	21088146	.	G	A	.	.	MAF_USDA=2.459
NC_035095.1	21088226	.	G	A	.	.	MAF_USDA=4.918
NC_035095.1	21088392	.	C	T	.	.	MAF_USDA=1.639
NC_035095.1	21088968	.	G	A	.	.	MAF_USDA=4.167
NC_035095.1	21088971	.	T	C	.	.	MAF_USDA=4.167
NC_035095.1	21089304	.	G	A	.	.	MAF_INRAE=39.873;MAF_USDA=21.765
NC_035095.1	21089420	.	T	G	.	.	MAF_USDA=1.667
NC_035095.1	21089580	.	G	A	.	.	MAF_USDA=2.459
NC_035095.1	21090128	.	A	T	.	.	MAF_INRAE=1.667;MAF_USDA=14.583
NC_035095.1	21090399	.	C	G	.	.	MAF_INRAE=43.671;MAF_USDA=46.471
NC_035095.1	21090425	.	A	C	.	.	MAF_USDA=1.639
NC_035095.1	21091417	.	G	A	.	.	MAF_INRAE=43.038;MAF_USDA=47.647
NC_035095.1	21091552	.	C	A	.	.	MAF_INRAE=39.167
NC_035095.1	21091646	.	A	G	.	.	MAF_INRAE=15.789
NC_035095.1	21092346	.	C	T	.	.	MAF_INRAE=42.5;MAF_USDA=20.238
NC_035095.1	21093086	.	A	G	.	.	MAF_INRAE=10.526;MAF_USDA=2.353
NC_035095.1	21093519	.	T	A	.	.	MAF_INRAE=10.526;MAF_USDA=2.353
NC_035095.1	21093528	.	G	C	.	.	MAF_INRAE=10.526;MAF_USDA=2.353
NC_035095.1	21093582	.	C	T	.	.	MAF_INRAE=10.526;MAF_USDA=2.941
NC_035095.1	21093590	.	T	G	.	.	MAF_INRAE=10.526;MAF_USDA=2.941
NC_035095.1	21093688	.	A	T	.	.	MAF_USDA=2.459
NC_035095.1	21093745	.	G	A	.	.	MAF_INRAE=10.759;MAF_USDA=7.377
NC_035095.1	21094291	.	G	A	.	.	MAF_INRAE=3.797;MAF_USDA=2.459
NC_035095.1	21094587	.	C	T	.	.	MAF_INRAE=9.167;MAF_USDA=4.918
NC_035095.1	21094613	.	G	A	.	.	MAF_USDA=1.639
NC_035095.1	21094810	.	T	C	.	.	MAF_INRAE=39.873;MAF_USDA=14.706
NC_035095.1	21094971	.	C	T	.	.	MAF_USDA=1.639
NC_035095.1	21095035	.	G	C	.	.	MAF_INRAE=46.835;MAF_USDA=30.588
NC_035095.1	21095059	.	C	T	.	.	MAF_INRAE=9.167;MAF_USDA=3.279
NC_035095.1	21095382	.	T	C	.	.	MAF_INRAE=46.835;MAF_USDA=31.548
NC_035095.1	21095437	.	C	T	.	.	MAF_USDA=1.639
NC_035095.1	21095439	.	C	T	.	.	MAF_USDA=1.639
NC_035095.1	21095680	.	G	A	.	.	MAF_INRAE=40.506;MAF_USDA=20.588
NC_035095.1	21095961	.	A	G	.	.	MAF_USDA=1.639
NC_035095.1	21096048	.	T	C	.	.	MAF_USDA=1.639
NC_035095.1	21096518	.	C	A	.	.	MAF_INRAE=10.127;MAF_USDA=5.294
NC_035095.1	21096519	.	A	C	.	.	MAF_INRAE=6.667;MAF_USDA=5.294
NC_035095.1	21096675	.	C	T	.	.	MAF_INRAE=39.873;MAF_USDA=21.765
NC_035095.1	21096944	.	C	T	.	.	MAF_INRAE=10.127;MAF_USDA=5.294
NC_035095.1	21097069	.	A	G	.	.	MAF_INRAE=43.038;MAF_USDA=48.824
NC_035095.1	21097173	.	G	C	.	.	MAF_USDA=1.639
NC_035095.1	21097806	.	G	T	.	.	MAF_INRAE=5.0;MAF_USDA=4.706
NC_035095.1	21097840	.	T	C	.	.	MAF_INRAE=39.873;MAF_USDA=14.706
NC_035095.1	21098052	.	G	A	.	.	MAF_INRAE=5.263;MAF_USDA=2.459
NC_035095.1	21098178	.	G	T	.	.	MAF_USDA=10.656
NC_035095.1	21098316	.	G	A	.	.	MAF_USDA=1.639
NC_035095.1	21098475	.	A	T	.	.	MAF_INRAE=14.557;MAF_USDA=6.471
NC_035095.1	21098542	.	T	C	.	.	MAF_INRAE=42.405;MAF_USDA=18.033
NC_035095.1	21098573	.	T	C	.	.	MAF_INRAE=11.667
NC_035095.1	21098596	.	T	A	.	.	MAF_INRAE=11.667
NC_035095.1	21098629	.	C	T	.	.	MAF_USDA=2.459
NC_035095.1	21099603	.	C	A	.	.	MAF_USDA=20.833
NC_035095.1	21100081	.	C	A	.	.	MAF_USDA=1.667
NC_035095.1	21100247	.	T	C	.	.	MAF_USDA=3.529
NC_035095.1	21100329	.	G	T	.	.	MAF_USDA=2.5
NC_035095.1	21100430	.	C	T	.	.	MAF_USDA=2.941
NC_035095.1	21100582	.	A	G	.	.	MAF_INRAE=5.0;MAF_USDA=5.738
NC_035095.1	21100703	.	G	A	.	.	MAF_USDA=5.294
NC_035095.1	21100980	.	G	A	.	.	MAF_USDA=4.167
NC_035095.1	21101022	.	A	T	.	.	MAF_INRAE=24.051;MAF_USDA=1.639
NC_035095.1	21101061	.	G	A	.	.	MAF_INRAE=20.253;MAF_USDA=1.639
NC_035095.1	21101810	.	G	A	.	.	MAF_INRAE=5.263;MAF_USDA=3.333
NC_035095.1	21102065	.	A	C	.	.	MAF_INRAE=39.873;MAF_USDA=19.643
NC_035095.1	21102286	.	G	A	.	.	MAF_INRAE=5.263;MAF_USDA=2.459
NC_035095.1	21102780	.	A	C	.	.	MAF_INRAE=9.167
NC_035095.1	21102991	.	G	A	.	.	MAF_USDA=10.656
NC_035095.1	21103045	.	A	C	.	.	MAF_INRAE=5.833
NC_035095.1	21103399	.	C	G	.	.	MAF_INRAE=10.526;MAF_USDA=2.459
NC_035095.1	21103459	.	G	A	.	.	MAF_USDA=2.459
NC_035095.1	21103593	.	T	A	.	.	MAF_USDA=3.279
NC_035095.1	21103601	.	C	T	.	.	MAF_USDA=2.459
NC_035095.1	21104009	.	G	A	.	.	MAF_USDA=1.639
NC_035095.1	21104082	.	C	G	.	.	MAF_USDA=1.639
NC_035095.1	21104140	.	C	G	.	.	MAF_USDA=21.765
NC_035095.1	21104798	.	G	A	.	.	MAF_USDA=2.459
NC_035095.1	21104809	.	A	T	.	.	MAF_INRAE=40.506;MAF_USDA=17.647
NC_035095.1	21104888	.	G	A	.	.	MAF_INRAE=39.873;MAF_USDA=20.0
NC_035095.1	21104937	.	C	T	.	.	MAF_INRAE=46.835;MAF_USDA=30.588
NC_035095.1	21105125	.	A	T	.	.	MAF_USDA=4.706
NC_035095.1	21105564	.	T	G	.	.	MAF_USDA=3.279
NC_035095.1	21105853	.	C	A	.	.	MAF_USDA=2.459
NC_035095.1	21106049	.	T	C	.	.	MAF_USDA=1.639
NC_035095.1	21106398	.	C	A	.	.	MAF_INRAE=39.873;MAF_USDA=14.706
NC_035095.1	21106523	.	G	A	.	.	MAF_INRAE=22.152;MAF_USDA=16.471
NC_035095.1	21106698	.	A	C	.	.	MAF_USDA=1.639
NC_035095.1	21106710	.	A	G	.	.	MAF_USDA=1.639
NC_035095.1	21106856	.	T	C	.	.	MAF_INRAE=39.873;MAF_USDA=16.471
NC_035095.1	21107965	.	T	G	.	.	MAF_INRAE=5.0;MAF_USDA=4.706
NC_035095.1	21107983	.	A	C	.	.	MAF_INRAE=20.253;MAF_USDA=1.639
NC_035095.1	21108051	.	T	C	.	.	MAF_INRAE=20.253
NC_035095.1	21108195	.	C	T	.	.	MAF_USDA=4.706
NC_035095.1	21108273	.	A	T	.	.	MAF_USDA=1.639
NC_035095.1	21108274	.	A	T	.	.	MAF_USDA=2.941
NC_035095.1	21108275	.	A	T	.	.	MAF_INRAE=3.333;MAF_USDA=8.333
NC_035095.1	21108276	.	A	T	.	.	MAF_INRAE=27.215;MAF_USDA=25.294
NC_035095.1	21108278	.	G	T	.	.	MAF_INRAE=40.833;MAF_USDA=20.588
NC_035095.1	21108301	.	G	A	.	.	MAF_INRAE=39.873;MAF_USDA=14.118
NC_035095.1	21108518	.	G	T	.	.	MAF_USDA=2.459
NC_035095.1	21108832	.	A	T	.	.	MAF_INRAE=5.263;MAF_USDA=2.459
NC_035095.1	21108856	.	G	T	.	.	MAF_USDA=4.118
NC_035095.1	21109033	.	A	C	.	.	MAF_INRAE=36.076;MAF_USDA=25.882
NC_035095.1	21109222	.	C	A	.	.	MAF_USDA=1.639
NC_035095.1	21109257	.	G	C	.	.	MAF_USDA=1.639
NC_035095.1	21109264	.	A	T	.	.	MAF_INRAE=43.671;MAF_USDA=47.619
NC_035095.1	21109276	.	G	A	.	.	MAF_USDA=3.571
NC_035095.1	21109298	.	T	C	.	.	MAF_INRAE=15.789
NC_035095.1	21109579	.	G	C	.	.	MAF_USDA=1.639
NC_035095.1	21109615	.	C	A	.	.	MAF_INRAE=20.253;MAF_USDA=1.667
NC_035095.1	21109621	.	A	G	.	.	MAF_INRAE=39.873;MAF_USDA=18.333
NC_035095.1	21110198	.	G	T	.	.	MAF_INRAE=5.263;MAF_USDA=3.279
NC_035095.1	21110414	.	T	G	.	.	MAF_USDA=2.459
NC_035095.1	21110621	.	T	A	.	.	MAF_INRAE=10.526;MAF_USDA=25.882
NC_035095.1	21110622	.	T	A	.	.	MAF_USDA=25.882
NC_035095.1	21110639	.	G	A	.	.	MAF_USDA=1.639
NC_035095.1	21110731	.	G	T	.	.	MAF_INRAE=47.368;MAF_USDA=47.647
NC_035095.1	21111166	.	C	T	.	.	MAF_USDA=1.639
NC_035095.1	21111179	.	C	T	.	.	MAF_USDA=1.639
NC_035095.1	21111195	.	A	C	.	.	MAF_USDA=4.706
NC_035095.1	21111642	.	A	G	.	.	MAF_USDA=1.639
NC_035095.1	21111771	.	G	A	.	.	MAF_INRAE=5.263;MAF_USDA=1.639
NC_035095.1	21111956	.	G	A	.	.	MAF_USDA=1.639
NC_035095.1	21111977	.	G	T	.	.	MAF_USDA=1.639
NC_035095.1	21112020	.	A	C	.	.	MAF_USDA=1.639
NC_035095.1	21112047	.	G	A	.	.	MAF_USDA=1.639
NC_035095.1	21112139	.	G	A	.	.	MAF_INRAE=3.797;MAF_USDA=2.459
NC_035095.1	21112518	.	G	A	.	.	MAF_USDA=1.639
NC_035095.1	21112727	.	C	T	.	.	MAF_USDA=1.639
NC_035095.1	21112917	.	C	A	.	.	MAF_INRAE=23.418;MAF_USDA=48.235
NC_035095.1	21113072	.	T	A	.	.	MAF_INRAE=4.167;MAF_USDA=4.706
NC_035095.1	21113396	.	G	A	.	.	MAF_INRAE=20.253
NC_035095.1	21113755	.	A	G	.	.	MAF_USDA=4.706
NC_035095.1	21113868	.	C	A	.	.	MAF_USDA=4.706
NC_035095.1	21113919	.	G	A	.	.	MAF_USDA=2.459
NC_035095.1	21114379	.	G	A	.	.	MAF_INRAE=36.709;MAF_USDA=26.471
NC_035095.1	21114923	.	C	A	.	.	MAF_INRAE=22.785;MAF_USDA=39.412
NC_035095.1	21116674	.	A	C	.	.	MAF_INRAE=15.789
NC_035095.1	21117529	.	A	C	.	.	MAF_INRAE=11.667
NC_035095.1	21117584	.	T	C	.	.	MAF_USDA=1.639
NC_035095.1	21117622	.	C	T	.	.	MAF_USDA=6.25
NC_035095.1	21117623	.	G	A	.	.	MAF_INRAE=5.263;MAF_USDA=3.279
NC_035095.1	21117814	.	G	A	.	.	MAF_INRAE=22.785;MAF_USDA=46.471
NC_035095.1	21117892	.	T	C	.	.	MAF_INRAE=23.418;MAF_USDA=44.118
NC_035095.1	21117894	.	C	T	.	.	MAF_INRAE=22.5;MAF_USDA=42.941
NC_035095.1	21118207	.	G	T	.	.	MAF_USDA=1.639
NC_035095.1	21118249	.	G	A	.	.	MAF_USDA=1.639
NC_035095.1	21118254	.	A	T	.	.	MAF_USDA=3.529
NC_035095.1	21118596	.	A	T	.	.	MAF_INRAE=5.263;MAF_USDA=2.459
NC_035095.1	21118639	.	T	G	.	.	MAF_INRAE=15.19;MAF_USDA=5.833
NC_035095.1	21118656	.	G	T	.	.	MAF_INRAE=15.823;MAF_USDA=6.548
NC_035095.1	21118783	.	A	G	.	.	MAF_INRAE=23.418;MAF_USDA=49.412
NC_035095.1	21118989	.	T	C	.	.	MAF_USDA=1.639
NC_035095.1	21119113	.	G	A	.	.	MAF_INRAE=3.797;MAF_USDA=2.459
NC_035095.1	21119145	.	G	A	.	.	MAF_USDA=2.459
NC_035095.1	21119206	.	A	G	.	.	MAF_INRAE=5.263;MAF_USDA=2.459
NC_035095.1	21119431	.	T	A	.	.	MAF_INRAE=23.418;MAF_USDA=48.235
NC_035095.1	21120058	.	C	T	.	.	MAF_USDA=6.818
NC_035095.1	21120778	.	A	T	.	.	MAF_INRAE=1.667;MAF_USDA=14.583
NC_035095.1	21121041	.	C	A	.	.	MAF_USDA=1.639
NC_035095.1	21121163	.	T	C	.	.	MAF_INRAE=5.263
NC_035095.1	21121471	.	C	A	.	.	MAF_INRAE=5.263
NC_035095.1	21121519	.	C	A	.	.	MAF_INRAE=23.418;MAF_USDA=48.235
NC_035095.1	21121543	.	T	G	.	.	MAF_INRAE=23.418;MAF_USDA=45.882
NC_035095.1	21121589	.	T	A	.	.	MAF_INRAE=22.785;MAF_USDA=45.294
NC_035095.1	21121746	.	G	A	.	.	MAF_INRAE=15.823;MAF_USDA=7.377
NC_035095.1	21121808	.	C	A	.	.	MAF_INRAE=15.789
NC_035095.1	21121840	.	G	A	.	.	MAF_USDA=18.75
NC_035095.1	21122091	.	C	T	.	.	MAF_INRAE=10.526;MAF_USDA=2.353
NC_035095.1	21122261	.	A	G	.	.	MAF_USDA=1.639
NC_035095.1	21122819	.	C	A	.	.	MAF_INRAE=5.0;MAF_USDA=4.706
NC_035095.1	21122903	.	G	A	.	.	MAF_USDA=1.639
NC_035095.1	21123078	.	C	A	.	.	MAF_INRAE=23.418;MAF_USDA=47.647
NC_035095.1	21123338	.	T	C	.	.	MAF_USDA=1.639
NC_035095.1	21123341	.	G	T	.	.	MAF_USDA=1.639
NC_035095.1	21123342	.	G	T	.	.	MAF_USDA=1.639
NC_035095.1	21123495	.	T	G	.	.	MAF_INRAE=23.418;MAF_USDA=42.353
NC_035095.1	21124002	.	T	G	.	.	MAF_USDA=7.377
NC_035095.1	21124010	.	C	T	.	.	MAF_USDA=6.557
NC_035095.1	21124033	.	C	T	.	.	MAF_USDA=5.738
NC_035095.1	21124052	.	T	A	.	.	MAF_USDA=5.738
NC_035095.1	21124063	.	C	T	.	.	MAF_USDA=1.639
NC_035095.1	21124127	.	T	A	.	.	MAF_INRAE=22.152;MAF_USDA=15.882
NC_035095.1	21124141	.	A	G	.	.	MAF_USDA=2.459
NC_035095.1	21124209	.	T	A	.	.	MAF_INRAE=22.785;MAF_USDA=48.235
NC_035095.1	21124212	.	C	T	.	.	MAF_INRAE=15.833;MAF_USDA=5.738
NC_035095.1	21124308	.	T	G	.	.	MAF_INRAE=23.418;MAF_USDA=47.059
NC_035095.1	21124475	.	C	T	.	.	MAF_INRAE=5.0;MAF_USDA=4.706
NC_035095.1	21124585	.	T	G	.	.	MAF_INRAE=22.785;MAF_USDA=48.824
NC_035095.1	21124708	.	G	A	.	.	MAF_INRAE=5.0;MAF_USDA=4.098
NC_035095.1	21124975	.	C	G	.	.	MAF_INRAE=5.263;MAF_USDA=2.459
NC_035095.1	21125012	.	T	G	.	.	MAF_USDA=1.667
NC_035095.1	21125289	.	G	C	.	.	MAF_USDA=10.656
NC_035095.1	21125499	.	T	C	.	.	MAF_INRAE=39.873;MAF_USDA=20.0
NC_035095.1	21125515	.	C	T	.	.	MAF_USDA=2.459
NC_035095.1	21125566	.	G	T	.	.	MAF_INRAE=9.167
NC_035095.1	21125645	.	C	T	.	.	MAF_INRAE=43.038;MAF_USDA=33.529
NC_035095.1	21125782	.	T	C	.	.	MAF_USDA=3.529
NC_035095.1	21125783	.	G	T	.	.	MAF_INRAE=7.895;MAF_USDA=3.529
NC_035095.1	21125936	.	A	G	.	.	MAF_INRAE=35.833;MAF_USDA=24.706
NC_035095.1	21126069	.	G	A	.	.	MAF_USDA=1.639
NC_035095.1	21126071	.	G	T	.	.	MAF_USDA=1.639
NC_035095.1	21126651	.	T	A	.	.	MAF_INRAE=43.038;MAF_USDA=32.353
NC_035095.1	21126673	.	C	A	.	.	MAF_USDA=1.639
NC_035095.1	21126987	.	A	G	.	.	MAF_INRAE=3.797;MAF_USDA=2.459
NC_035095.1	21127239	.	G	A	.	.	MAF_INRAE=39.873;MAF_USDA=20.0
NC_035095.1	21127348	.	T	C	.	.	MAF_INRAE=39.873;MAF_USDA=20.0
NC_035095.1	21127369	.	G	A	.	.	MAF_USDA=2.941
NC_035095.1	21127604	.	C	T	.	.	MAF_INRAE=6.962;MAF_USDA=1.639
NC_035095.1	21127862	.	A	G	.	.	MAF_USDA=1.639
NC_035095.1	21127897	.	G	T	.	.	MAF_INRAE=36.709;MAF_USDA=33.529
NC_035095.1	21128033	.	A	G	.	.	MAF_INRAE=10.526;MAF_USDA=2.941
NC_035095.1	21128194	.	G	T	.	.	MAF_USDA=2.459
NC_035095.1	21128337	.	T	A	.	.	MAF_USDA=2.353
NC_035095.1	21128438	.	T	C	.	.	MAF_USDA=1.639
NC_035095.1	21128444	.	T	C	.	.	MAF_USDA=1.639
NC_035095.1	21128520	.	C	T	.	.	MAF_USDA=11.475
NC_035095.1	21128686	.	C	T	.	.	MAF_INRAE=5.263
NC_035095.1	21128693	.	C	A	.	.	MAF_USDA=5.294
NC_035095.1	21128783	.	A	G	.	.	MAF_USDA=4.167
NC_035095.1	21129873	.	T	C	.	.	MAF_USDA=18.75
NC_035095.1	21129886	.	T	C	.	.	MAF_USDA=18.75
NC_035095.1	21129894	.	C	T	.	.	MAF_USDA=43.75
NC_035095.1	21129909	.	G	A	.	.	MAF_INRAE=5.833;MAF_USDA=9.412
NC_035095.1	21129910	.	C	A	.	.	MAF_INRAE=5.833;MAF_USDA=10.0
NC_035095.1	21129977	.	A	C	.	.	MAF_USDA=1.639
NC_035095.1	21130037	.	G	C	.	.	MAF_USDA=8.197
NC_035095.1	21130088	.	A	C	.	.	MAF_USDA=9.016
NC_035095.1	21130111	.	C	T	.	.	MAF_INRAE=47.5;MAF_USDA=25.0
NC_035095.1	21130223	.	G	A	.	.	MAF_INRAE=43.671;MAF_USDA=16.667
NC_035095.1	21130257	.	G	A	.	.	MAF_INRAE=8.333
NC_035095.1	21130282	.	C	A	.	.	MAF_USDA=4.098
NC_035095.1	21130334	.	G	A	.	.	MAF_USDA=16.667
NC_035095.1	21130515	.	C	A	.	.	MAF_USDA=4.167
NC_035095.1	21130751	.	G	A	.	.	MAF_INRAE=22.152;MAF_USDA=14.706
NC_035095.1	21130816	.	C	A	.	.	MAF_INRAE=10.526;MAF_USDA=2.941
NC_035095.1	21131331	.	G	A	.	.	MAF_USDA=1.639
NC_035095.1	21131343	.	C	A	.	.	MAF_USDA=1.639
NC_035095.1	21131357	.	A	G	.	.	MAF_USDA=2.459
NC_035095.1	21131530	.	C	T	.	.	MAF_USDA=1.639
NC_035095.1	21131740	.	G	T	.	.	MAF_USDA=3.279
NC_035095.1	21131774	.	T	C	.	.	MAF_INRAE=10.526;MAF_USDA=2.941
NC_035095.1	21131957	.	C	T	.	.	MAF_INRAE=16.456;MAF_USDA=5.738
NC_035095.1	21131962	.	G	A	.	.	MAF_INRAE=43.038;MAF_USDA=31.765
NC_035095.1	21132228	.	T	G	.	.	MAF_USDA=1.639
NC_035095.1	21132320	.	C	T	.	.	MAF_USDA=1.639
NC_035095.1	21132833	.	A	T	.	.	MAF_INRAE=5.263;MAF_USDA=2.459
NC_035095.1	21132859	.	G	T	.	.	MAF_USDA=1.639
NC_035095.1	21133128	.	C	T	.	.	MAF_USDA=1.639
NC_035095.1	21133370	.	G	T	.	.	MAF_INRAE=3.797;MAF_USDA=2.459
NC_035095.1	21133531	.	C	T	.	.	MAF_USDA=1.639
NC_035095.1	21133621	.	G	C	.	.	MAF_USDA=1.639
NC_035095.1	21133644	.	T	C	.	.	MAF_INRAE=43.671;MAF_USDA=25.294
NC_035095.1	21134122	.	C	A	.	.	MAF_USDA=1.639
NC_035095.1	21134134	.	T	G	.	.	MAF_INRAE=3.165;MAF_USDA=2.459
NC_035095.1	21134323	.	G	A	.	.	MAF_INRAE=8.861;MAF_USDA=13.529
NC_035095.1	21134367	.	T	C	.	.	MAF_INRAE=3.797;MAF_USDA=2.459
NC_035095.1	21134524	.	A	G	.	.	MAF_USDA=2.5
NC_035095.1	21134536	.	C	T	.	.	MAF_USDA=10.833
NC_035095.1	21134715	.	G	A	.	.	MAF_USDA=4.167
NC_035095.1	21134770	.	G	A	.	.	MAF_USDA=1.639
NC_035095.1	21134787	.	C	T	.	.	MAF_USDA=1.639
NC_035095.1	21134898	.	G	A	.	.	MAF_USDA=5.294
NC_035095.1	21134911	.	G	A	.	.	MAF_INRAE=22.5;MAF_USDA=1.639
NC_035095.1	21134986	.	A	C	.	.	MAF_INRAE=5.0;MAF_USDA=4.706
NC_035095.1	21135355	.	T	C	.	.	MAF_INRAE=20.253;MAF_USDA=1.639
NC_035095.1	21135447	.	C	T	.	.	MAF_USDA=10.656
NC_035095.1	21135540	.	A	G	.	.	MAF_USDA=5.294
NC_035095.1	21135620	.	C	G	.	.	MAF_INRAE=43.671;MAF_USDA=25.882
NC_035095.1	21135636	.	T	C	.	.	MAF_INRAE=24.051;MAF_USDA=1.639
NC_035095.1	21135704	.	C	T	.	.	MAF_INRAE=43.038;MAF_USDA=24.706
NC_035095.1	21135753	.	C	T	.	.	MAF_INRAE=20.886
NC_035095.1	21136135	.	T	A	.	.	MAF_INRAE=39.873;MAF_USDA=20.588
NC_035095.1	21136335	.	A	C	.	.	MAF_INRAE=10.526;MAF_USDA=2.941
NC_035095.1	21136359	.	A	T	.	.	MAF_USDA=1.639
NC_035095.1	21136386	.	T	G	.	.	MAF_USDA=1.639
NC_035095.1	21136598	.	A	T	.	.	MAF_INRAE=40.506;MAF_USDA=19.412
NC_035095.1	21136665	.	G	T	.	.	MAF_INRAE=10.526;MAF_USDA=3.529
NC_035095.1	21136666	.	A	C	.	.	MAF_USDA=3.529
NC_035095.1	21136668	.	T	G	.	.	MAF_USDA=3.529
NC_035095.1	21136966	.	A	T	.	.	MAF_USDA=2.459
NC_035095.1	21137066	.	C	T	.	.	MAF_INRAE=10.526;MAF_USDA=3.529
NC_035095.1	21137332	.	G	T	.	.	MAF_INRAE=43.038;MAF_USDA=24.706
NC_035095.1	21137344	.	C	A	.	.	MAF_USDA=4.118
NC_035095.1	21137465	.	C	A	.	.	MAF_INRAE=39.873;MAF_USDA=20.0
NC_035095.1	21138032	.	G	A	.	.	MAF_INRAE=10.526;MAF_USDA=2.941
NC_035095.1	21138072	.	T	C	.	.	MAF_INRAE=10.526;MAF_USDA=2.941
NC_035095.1	21138406	.	C	A	.	.	MAF_USDA=1.639
NC_035095.1	21138407	.	C	T	.	.	MAF_USDA=1.639
NC_035095.1	21138437	.	C	A	.	.	MAF_INRAE=1.667;MAF_USDA=2.459
NC_035095.1	21138932	.	G	A	.	.	MAF_USDA=1.639
NC_035095.1	21138981	.	C	A	.	.	MAF_INRAE=9.167
NC_035095.1	21139049	.	C	T	.	.	MAF_USDA=1.639
NC_035095.1	21139261	.	T	C	.	.	MAF_USDA=1.639
NC_035095.1	21139511	.	TA	TC	.	.	MAF_USDA=10.417
NC_035095.1	21139612	.	C	T	.	.	MAF_INRAE=43.038;MAF_USDA=25.882
NC_035095.1	21139939	.	T	A	.	.	MAF_USDA=1.639
NC_035095.1	21140235	.	C	T	.	.	MAF_USDA=2.459
NC_035095.1	21140305	.	C	A	.	.	MAF_INRAE=5.263;MAF_USDA=4.918
NC_035095.1	21140621	.	G	A	.	.	MAF_INRAE=24.051;MAF_USDA=1.639
NC_035095.1	21140669	.	T	A	.	.	MAF_INRAE=5.0;MAF_USDA=4.706
NC_035095.1	21141186	.	G	A	.	.	MAF_USDA=4.167
NC_035095.1	21141326	.	C	A	.	.	MAF_INRAE=36.709;MAF_USDA=25.882
NC_035095.1	21141359	.	G	T	.	.	MAF_INRAE=3.797;MAF_USDA=2.459
NC_035095.1	21141731	.	C	A	.	.	MAF_USDA=4.167
NC_035095.1	21141733	.	T	A	.	.	MAF_USDA=4.167
NC_035095.1	21141758	.	A	G	.	.	MAF_INRAE=22.152;MAF_USDA=22.917
NC_035095.1	21142141	.	T	G	.	.	MAF_INRAE=39.873;MAF_USDA=19.412
NC_035095.1	21142209	.	C	T	.	.	MAF_INRAE=14.557;MAF_USDA=6.557
NC_035095.1	21142229	.	A	C	.	.	MAF_USDA=5.738
NC_035095.1	21142305	.	T	C	.	.	MAF_USDA=21.765
NC_035095.1	21142310	.	C	A	.	.	MAF_USDA=2.941
NC_035095.1	21142321	.	G	A	.	.	MAF_INRAE=4.167;MAF_USDA=3.279
NC_035095.1	21142325	.	C	T	.	.	MAF_USDA=9.016
NC_035095.1	21142345	.	T	C	.	.	MAF_USDA=2.459
NC_035095.1	21142519	.	G	T	.	.	MAF_INRAE=5.263;MAF_USDA=2.459
NC_035095.1	21142623	.	A	C	.	.	MAF_INRAE=40.833;MAF_USDA=16.667
NC_035095.1	21142835	.	A	C	.	.	MAF_USDA=1.639
NC_035095.1	21142997	.	A	G	.	.	MAF_USDA=2.353
NC_035095.1	21143301	.	T	G	.	.	MAF_USDA=2.459
NC_035095.1	21143384	.	C	T	.	.	MAF_INRAE=10.526;MAF_USDA=2.941
NC_035095.1	21143397	.	C	A	.	.	MAF_USDA=2.459
NC_035095.1	21143568	.	T	A	.	.	MAF_INRAE=15.789
NC_035095.1	21143604	.	C	T	.	.	MAF_INRAE=23.418;MAF_USDA=1.639
NC_035095.1	21143782	.	T	A	.	.	MAF_USDA=20.0
NC_035095.1	21144370	.	C	T	.	.	MAF_USDA=1.639
NC_035095.1	21144461	.	A	T	.	.	MAF_INRAE=39.873;MAF_USDA=19.412
NC_035095.1	21144639	.	C	T	.	.	MAF_INRAE=37.975;MAF_USDA=15.294
NC_035095.1	21145274	.	T	A	.	.	MAF_USDA=1.639
NC_035095.1	21145283	.	C	T	.	.	MAF_USDA=9.836
NC_035095.1	21145414	.	T	G	.	.	MAF_INRAE=44.304;MAF_USDA=25.294
NC_035095.1	21145457	.	A	T	.	.	MAF_USDA=1.639
NC_035095.1	21145547	.	G	C	.	.	MAF_USDA=4.706
NC_035095.1	21146583	.	C	T	.	.	MAF_USDA=47.917
NC_035095.1	21146959	.	T	G	.	.	MAF_USDA=10.417
NC_035095.1	21147521	.	T	G	.	.	MAF_USDA=1.667
NC_035095.1	21147637	.	A	G	.	.	MAF_USDA=4.098
NC_035095.1	21147964	.	T	A	.	.	MAF_USDA=1.639
NC_035095.1	21148359	.	C	T	.	.	MAF_USDA=2.459
NC_035095.1	21148669	.	G	A	.	.	MAF_USDA=2.459
NC_035095.1	21148873	.	A	T	.	.	MAF_INRAE=21.519;MAF_USDA=15.882
NC_035095.1	21148956	.	G	A	.	.	MAF_INRAE=20.253;MAF_USDA=23.529
NC_035095.1	21148983	.	A	T	.	.	MAF_INRAE=39.873;MAF_USDA=20.732
NC_035095.1	21149023	.	A	T	.	.	MAF_USDA=1.639
NC_035095.1	21149044	.	A	C	.	.	MAF_USDA=1.639
NC_035095.1	21149053	.	A	T	.	.	MAF_USDA=1.639
NC_035095.1	21149273	.	A	C	.	.	MAF_USDA=1.639
NC_035095.1	21149389	.	A	T	.	.	MAF_INRAE=10.526;MAF_USDA=2.941
NC_035095.1	21149829	.	G	A	.	.	MAF_USDA=2.459
NC_035095.1	21149839	.	T	C	.	.	MAF_INRAE=10.526;MAF_USDA=2.941
NC_035095.1	21150055	.	G	T	.	.	MAF_USDA=2.459
NC_035095.1	21150177	.	A	G	.	.	MAF_INRAE=20.253;MAF_USDA=1.639
NC_035095.1	21150721	.	C	A	.	.	MAF_USDA=1.639
NC_035095.1	21150733	.	A	T	.	.	MAF_INRAE=41.772;MAF_USDA=23.214
NC_035095.1	21150845	.	A	G	.	.	MAF_USDA=1.667
NC_035095.1	21150895	.	G	A	.	.	MAF_INRAE=19.62;MAF_USDA=1.639
NC_035095.1	21151235	.	T	G	.	.	MAF_INRAE=42.405;MAF_USDA=22.941
NC_035095.1	21151330	.	C	T	.	.	MAF_USDA=23.529
NC_035095.1	21151716	.	C	G	.	.	MAF_INRAE=37.975;MAF_USDA=18.235
NC_035095.1	21151978	.	T	C	.	.	MAF_USDA=1.639
NC_035095.1	21152385	.	G	C	.	.	MAF_INRAE=10.526;MAF_USDA=3.571
NC_035095.1	21152496	.	T	A	.	.	MAF_INRAE=20.253;MAF_USDA=20.588
NC_035095.1	21152535	.	A	G	.	.	MAF_INRAE=10.526;MAF_USDA=3.529
NC_035095.1	21152617	.	G	C	.	.	MAF_USDA=9.836
NC_035095.1	21152759	.	C	G	.	.	MAF_INRAE=10.526;MAF_USDA=2.941
NC_035095.1	21152928	.	G	T	.	.	MAF_USDA=2.459
NC_035095.1	21152953	.	G	A	.	.	MAF_INRAE=24.051;MAF_USDA=1.639
NC_035095.1	21153075	.	A	C	.	.	MAF_INRAE=37.342;MAF_USDA=47.059
NC_035095.1	21153295	.	G	T	.	.	MAF_USDA=2.459
NC_035095.1	21153609	.	G	A	.	.	MAF_USDA=22.941
NC_035095.1	21153610	.	G	T	.	.	MAF_USDA=3.529
NC_035095.1	21153719	.	C	G	.	.	MAF_USDA=4.167
NC_035095.1	21153796	.	T	A	.	.	MAF_INRAE=3.797;MAF_USDA=2.459
NC_035095.1	21153798	.	A	C	.	.	MAF_USDA=10.656
NC_035095.1	21154007	.	A	T	.	.	MAF_INRAE=4.167;MAF_USDA=4.706
NC_035095.1	21154038	.	C	T	.	.	MAF_INRAE=5.263;MAF_USDA=2.459
NC_035095.1	21154099	.	G	T	.	.	MAF_USDA=1.639
NC_035095.1	21154293	.	T	G	.	.	MAF_USDA=1.639
NC_035095.1	21154464	.	T	C	.	.	MAF_INRAE=38.608;MAF_USDA=17.647
NC_035095.1	21154560	.	C	T	.	.	MAF_INRAE=15.789
NC_035095.1	21154817	.	C	G	.	.	MAF_INRAE=36.667
NC_035095.1	21154819	.	T	G	.	.	MAF_USDA=25.0
NC_035095.1	21154848	.	T	C	.	.	MAF_USDA=3.279
NC_035095.1	21154927	.	A	T	.	.	MAF_INRAE=10.526;MAF_USDA=2.941
NC_035095.1	21155022	.	C	T	.	.	MAF_INRAE=39.241;MAF_USDA=17.647
NC_035095.1	21155099	.	T	A	.	.	MAF_INRAE=10.526;MAF_USDA=3.529
NC_035095.1	21155100	.	T	A	.	.	MAF_USDA=11.176
NC_035095.1	21155103	.	A	T	.	.	MAF_USDA=1.639
NC_035095.1	21155107	.	A	C	.	.	MAF_USDA=2.459
NC_035095.1	21155108	.	C	A	.	.	MAF_USDA=1.639
NC_035095.1	21155109	.	C	A	.	.	MAF_USDA=1.639
NC_035095.1	21155230	.	G	A	.	.	MAF_INRAE=37.975;MAF_USDA=50.0
NC_035095.1	21155287	.	G	T	.	.	MAF_USDA=1.639
NC_035095.1	21155312	.	C	A	.	.	MAF_INRAE=38.608;MAF_USDA=17.647
NC_035095.1	21155546	.	C	T	.	.	MAF_INRAE=39.241;MAF_USDA=17.059
NC_035095.1	21155679	.	C	T	.	.	MAF_INRAE=37.975;MAF_USDA=45.882
NC_035095.1	21156292	.	C	T	.	.	MAF_INRAE=16.456;MAF_USDA=5.738
NC_035095.1	21156299	.	T	G	.	.	MAF_USDA=1.639
NC_035095.1	21156340	.	C	T	.	.	MAF_USDA=2.083
NC_035095.1	21156474	.	A	C	.	.	MAF_INRAE=37.975;MAF_USDA=48.824
NC_035095.1	21156603	.	A	G	.	.	MAF_USDA=1.639
NC_035095.1	21156925	.	C	T	.	.	MAF_INRAE=37.975;MAF_USDA=27.647
NC_035095.1	21157138	.	G	T	.	.	MAF_USDA=1.639
NC_035095.1	21157238	.	T	A	.	.	MAF_INRAE=20.253;MAF_USDA=21.176
NC_035095.1	21157302	.	G	T	.	.	MAF_INRAE=16.456;MAF_USDA=7.143
NC_035095.1	21157342	.	A	T	.	.	MAF_USDA=1.639
NC_035095.1	21157343	.	G	A	.	.	MAF_USDA=1.639
NC_035095.1	21157536	.	T	G	.	.	MAF_INRAE=39.873;MAF_USDA=44.706
NC_035095.1	21157541	.	A	C	.	.	MAF_USDA=5.738
NC_035095.1	21157727	.	C	A	.	.	MAF_INRAE=15.789
NC_035095.1	21158063	.	T	C	.	.	MAF_INRAE=39.241;MAF_USDA=18.824
NC_035095.1	21158066	.	C	T	.	.	MAF_USDA=2.459
NC_035095.1	21158160	.	C	T	.	.	MAF_INRAE=5.0;MAF_USDA=4.706
NC_035095.1	21158161	.	T	A	.	.	MAF_INRAE=5.0;MAF_USDA=4.706
NC_035095.1	21158224	.	C	A	.	.	MAF_USDA=1.639
NC_035095.1	21158333	.	T	C	.	.	MAF_USDA=5.357
NC_035095.1	21158360	.	A	T	.	.	MAF_USDA=16.471
NC_035095.1	21158361	.	A	T	.	.	MAF_USDA=18.852
NC_035095.1	21158362	.	A	T	.	.	MAF_USDA=16.393
NC_035095.1	21158363	.	A	T	.	.	MAF_USDA=13.115
NC_035095.1	21158364	.	A	T	.	.	MAF_USDA=3.279
NC_035095.1	21158368	.	A	T	.	.	MAF_INRAE=10.526;MAF_USDA=2.941
NC_035095.1	21158369	.	T	A	.	.	MAF_USDA=2.459
NC_035095.1	21158673	.	G	A	.	.	MAF_USDA=1.639
NC_035095.1	21159049	.	T	G	.	.	MAF_USDA=9.836
NC_035095.1	21159152	.	A	T	.	.	MAF_INRAE=10.127;MAF_USDA=5.294
NC_035095.1	21159321	.	C	T	.	.	MAF_INRAE=20.253;MAF_USDA=15.294
NC_035095.1	21159354	.	G	T	.	.	MAF_USDA=1.639
NC_035095.1	21159392	.	A	G	.	.	MAF_INRAE=5.0;MAF_USDA=4.098
NC_035095.1	21159399	.	A	G	.	.	MAF_INRAE=5.0;MAF_USDA=4.098
NC_035095.1	21159631	.	G	A	.	.	MAF_USDA=18.75
NC_035095.1	21160547	.	A	G	.	.	MAF_USDA=25.0
NC_035095.1	21160740	.	A	C	.	.	MAF_INRAE=5.0
NC_035095.1	21160882	.	T	A	.	.	MAF_USDA=1.639
NC_035095.1	21160905	.	G	T	.	.	MAF_USDA=9.836
NC_035095.1	21161045	.	G	T	.	.	MAF_INRAE=36.709;MAF_USDA=46.471
NC_035095.1	21161191	.	C	T	.	.	MAF_INRAE=39.241;MAF_USDA=18.235
NC_035095.1	21161334	.	G	C	.	.	MAF_USDA=1.639
NC_035095.1	21161369	.	A	G	.	.	MAF_INRAE=39.241;MAF_USDA=17.647
NC_035095.1	21161542	.	G	C	.	.	MAF_INRAE=1.667;MAF_USDA=14.583
NC_035095.1	21161583	.	G	T	.	.	MAF_INRAE=5.263;MAF_USDA=2.459
NC_035095.1	21161682	.	C	T	.	.	MAF_USDA=22.941
NC_035095.1	21161812	.	G	A	.	.	MAF_INRAE=37.975;MAF_USDA=49.412
NC_035095.1	21161834	.	T	A	.	.	MAF_USDA=2.353
NC_035095.1	21162068	.	C	T	.	.	MAF_USDA=5.882
NC_035095.1	21162740	.	A	T	.	.	MAF_USDA=1.639
NC_035095.1	21162742	.	A	T	.	.	MAF_USDA=3.529
NC_035095.1	21163065	.	C	A	.	.	MAF_USDA=4.167
NC_035095.1	21163208	.	T	A	.	.	MAF_INRAE=38.608;MAF_USDA=18.235
NC_035095.1	21163292	.	A	T	.	.	MAF_INRAE=38.608;MAF_USDA=48.824
NC_035095.1	21163591	.	T	C	.	.	MAF_USDA=1.639
NC_035095.1	21163626	.	A	C	.	.	MAF_INRAE=38.608;MAF_USDA=18.235
NC_035095.1	21163668	.	G	T	.	.	MAF_USDA=1.639
NC_035095.1	21163867	.	G	T	.	.	MAF_INRAE=10.526;MAF_USDA=3.529
NC_035095.1	21163980	.	T	G	.	.	MAF_INRAE=39.241;MAF_USDA=18.235
NC_035095.1	21164092	.	C	T	.	.	MAF_INRAE=5.263;MAF_USDA=2.459
NC_035095.1	21164118	.	G	A	.	.	MAF_USDA=1.639
NC_035095.1	21164149	.	G	A	.	.	MAF_USDA=1.639
NC_035095.1	21164261	.	C	G	.	.	MAF_USDA=1.639
NC_035095.1	21164300	.	G	A	.	.	MAF_USDA=9.836
NC_035095.1	21164308	.	G	A	.	.	MAF_USDA=1.639
NC_035095.1	21164318	.	A	G	.	.	MAF_USDA=2.5
NC_035095.1	21164534	.	C	T	.	.	MAF_USDA=3.279
NC_035095.1	21164724	.	C	A	.	.	MAF_USDA=5.294
NC_035095.1	21164773	.	T	G	.	.	MAF_USDA=1.639
NC_035095.1	21165120	.	C	A	.	.	MAF_USDA=24.118
NC_035095.1	21165227	.	C	A	.	.	MAF_USDA=1.639
NC_035095.1	21165461	.	A	T	.	.	MAF_USDA=1.639
NC_035095.1	21165515	.	C	A	.	.	MAF_USDA=9.016
NC_035095.1	21165585	.	A	G	.	.	MAF_INRAE=10.526;MAF_USDA=2.941
NC_035095.1	21165625	.	G	C	.	.	MAF_USDA=5.882
NC_035095.1	21165628	.	G	A	.	.	MAF_USDA=5.882
NC_035095.1	21165778	.	G	A	.	.	MAF_USDA=1.639
NC_035095.1	21165942	.	G	T	.	.	MAF_INRAE=3.165;MAF_USDA=2.459
NC_035095.1	21166277	.	G	A	.	.	MAF_USDA=1.667
NC_035095.1	21166290	.	C	T	.	.	MAF_INRAE=14.557;MAF_USDA=9.524
NC_035095.1	21166723	.	C	G	.	.	MAF_INRAE=6.962;MAF_USDA=3.279
NC_035095.1	21166885	.	G	A	.	.	MAF_USDA=1.639
NC_035095.1	21167025	.	A	C	.	.	MAF_INRAE=15.789
NC_035095.1	21167270	.	A	T	.	.	MAF_INRAE=1.667
NC_035095.1	21167479	.	C	A	.	.	MAF_INRAE=5.263;MAF_USDA=2.5
NC_035095.1	21167526	.	G	A	.	.	MAF_INRAE=39.241;MAF_USDA=18.235
NC_035095.1	21167576	.	A	C	.	.	MAF_INRAE=20.253;MAF_USDA=22.353
NC_035095.1	21167781	.	A	C	.	.	MAF_INRAE=39.241;MAF_USDA=18.235
NC_035095.1	21167796	.	T	A	.	.	MAF_USDA=1.639
NC_035095.1	21168100	.	C	T	.	.	MAF_USDA=1.639
NC_035095.1	21168203	.	G	A	.	.	MAF_USDA=5.882
NC_035095.1	21168268	.	C	T	.	.	MAF_INRAE=10.526;MAF_USDA=3.571
NC_035095.1	21168514	.	T	C	.	.	MAF_INRAE=38.608;MAF_USDA=17.059
NC_035095.1	21168550	.	G	T	.	.	MAF_USDA=2.459
NC_035095.1	21168612	.	C	A	.	.	MAF_INRAE=5.0;MAF_USDA=4.118
NC_035095.1	21168642	.	C	A	.	.	MAF_USDA=2.353
NC_035095.1	21168744	.	G	T	.	.	MAF_INRAE=10.526;MAF_USDA=3.529
NC_035095.1	21168815	.	T	A	.	.	MAF_USDA=2.459
NC_035095.1	21168846	.	T	A	.	.	MAF_USDA=1.639
NC_035095.1	21169095	.	A	G	.	.	MAF_USDA=8.197
NC_035095.1	21169136	.	T	A	.	.	MAF_INRAE=5.063;MAF_USDA=5.882
NC_035095.1	21169137	.	T	A	.	.	MAF_INRAE=5.0;MAF_USDA=5.882
NC_035095.1	21169138	.	T	G	.	.	MAF_INRAE=5.0;MAF_USDA=5.882
NC_035095.1	21169181	.	T	G	.	.	MAF_USDA=4.167
NC_035095.1	21169182	.	G	T	.	.	MAF_USDA=4.167
NC_035095.1	21169441	.	G	A	.	.	MAF_INRAE=41.772;MAF_USDA=20.833
NC_035095.1	21169442	.	G	A	.	.	MAF_INRAE=41.667;MAF_USDA=17.647
NC_035095.1	21169493	.	G	T	.	.	MAF_USDA=2.459
NC_035095.1	21169597	.	A	T	.	.	MAF_USDA=1.639
NC_035095.1	21169686	.	C	A	.	.	MAF_USDA=1.639
NC_035095.1	21170067	.	C	A	.	.	MAF_USDA=1.639
NC_035095.1	21170122	.	T	C	.	.	MAF_INRAE=39.241;MAF_USDA=17.059
NC_035095.1	21170224	.	G	T	.	.	MAF_INRAE=41.772;MAF_USDA=25.294
NC_035095.1	21170235	.	T	G	.	.	MAF_USDA=1.639
NC_035095.1	21170293	.	G	A	.	.	MAF_USDA=1.639
NC_035095.1	21170434	.	T	A	.	.	MAF_USDA=1.639
NC_035095.1	21171890	.	C	A	.	.	MAF_USDA=23.529
NC_035095.1	21172072	.	G	T	.	.	MAF_USDA=2.459
NC_035095.1	21172131	.	A	T	.	.	MAF_INRAE=41.139;MAF_USDA=23.529
NC_035095.1	21172190	.	G	A	.	.	MAF_USDA=1.639
NC_035095.1	21172429	.	G	A	.	.	MAF_INRAE=39.873;MAF_USDA=18.824
NC_035095.1	21172502	.	T	C	.	.	MAF_INRAE=9.167
NC_035095.1	21172758	.	T	G	.	.	MAF_USDA=1.639
NC_035095.1	21172760	.	T	A	.	.	MAF_USDA=1.639
NC_035095.1	21172792	.	T	C	.	.	MAF_INRAE=5.263;MAF_USDA=2.459
NC_035095.1	21173032	.	T	C	.	.	MAF_USDA=1.639
NC_035095.1	21173266	.	C	T	.	.	MAF_INRAE=5.263;MAF_USDA=2.459
NC_035095.1	21173325	.	T	A	.	.	MAF_USDA=2.459
NC_035095.1	21173500	.	A	T	.	.	MAF_INRAE=18.987;MAF_USDA=13.529
NC_035095.1	21173541	.	C	G	.	.	MAF_USDA=4.167
NC_035095.1	21173603	.	T	C	.	.	MAF_USDA=20.588
NC_035095.1	21173714	.	G	A	.	.	MAF_INRAE=37.975;MAF_USDA=47.059
NC_035095.1	21173769	.	G	T	.	.	MAF_USDA=1.639
NC_035095.1	21174311	.	G	T	.	.	MAF_USDA=20.0
NC_035095.1	21174348	.	A	T	.	.	MAF_USDA=6.25
NC_035095.1	21175165	.	T	G	.	.	MAF_USDA=3.279
NC_035095.1	21175240	.	G	T	.	.	MAF_USDA=1.667
NC_035095.1	21175307	.	TA	TT	.	.	MAF_USDA=14.583
NC_035095.1	21175308	.	A	T	.	.	MAF_INRAE=13.291
NC_035095.1	21175583	.	G	T	.	.	MAF_INRAE=38.608;MAF_USDA=18.824
NC_035095.1	21175627	.	G	T	.	.	MAF_INRAE=3.797;MAF_USDA=2.459
NC_035095.1	21175629	.	T	A	.	.	MAF_USDA=1.639
NC_035095.1	21175698	.	G	A	.	.	MAF_USDA=4.098
NC_035095.1	21176090	.	G	A	.	.	MAF_INRAE=16.456;MAF_USDA=4.918
NC_035095.1	21176244	.	T	G	.	.	MAF_INRAE=10.526;MAF_USDA=3.529
NC_035095.1	21176246	.	T	C	.	.	MAF_INRAE=41.772;MAF_USDA=23.529
NC_035095.1	21176443	.	A	C	.	.	MAF_USDA=4.167
NC_035095.1	21176642	.	A	G	.	.	MAF_INRAE=39.241;MAF_USDA=18.824
NC_035095.1	21176730	.	G	A	.	.	MAF_USDA=1.639
NC_035095.1	21176806	.	C	T	.	.	MAF_USDA=4.167
NC_035095.1	21176836	.	G	C	.	.	MAF_INRAE=15.789
NC_035095.1	21176912	.	T	G	.	.	MAF_USDA=2.459
NC_035095.1	21177119	.	A	G	.	.	MAF_USDA=7.377
NC_035095.1	21177179	.	G	A	.	.	MAF_USDA=1.639
NC_035095.1	21177421	.	A	C	.	.	MAF_INRAE=10.526;MAF_USDA=3.529
NC_035095.1	21177456	.	C	T	.	.	MAF_USDA=1.639
NC_035095.1	21177752	.	G	A	.	.	MAF_USDA=1.639
NC_035095.1	21178049	.	C	A	.	.	MAF_USDA=1.639
NC_035095.1	21178077	.	C	T	.	.	MAF_USDA=2.353
NC_035095.1	21178085	.	C	T	.	.	MAF_USDA=2.459
NC_035095.1	21178116	.	G	T	.	.	MAF_INRAE=10.526;MAF_USDA=2.941
NC_035095.1	21178141	.	A	G	.	.	MAF_INRAE=38.608;MAF_USDA=18.235
NC_035095.1	21178250	.	G	C	.	.	MAF_INRAE=22.152;MAF_USDA=15.882
NC_035095.1	21178364	.	T	G	.	.	MAF_USDA=1.639
NC_035095.1	21178365	.	G	T	.	.	MAF_USDA=2.459
NC_035095.1	21178497	.	C	T	.	.	MAF_USDA=21.176
NC_035095.1	21178624	.	G	C	.	.	MAF_USDA=1.639
NC_035095.1	21178631	.	T	C	.	.	MAF_INRAE=9.167
NC_035095.1	21178655	.	A	C	.	.	MAF_INRAE=10.526;MAF_USDA=3.529
NC_035095.1	21178664	.	C	T	.	.	MAF_USDA=1.639
NC_035095.1	21178679	.	C	T	.	.	MAF_INRAE=10.526;MAF_USDA=4.167
NC_035095.1	21178691	.	G	A	.	.	MAF_USDA=1.639
NC_035095.1	21178920	.	T	C	.	.	MAF_USDA=1.639
NC_035095.1	21178926	.	A	T	.	.	MAF_INRAE=15.789
NC_035095.1	21179165	.	A	G	.	.	MAF_USDA=1.639
NC_035095.1	21179388	.	T	A	.	.	MAF_INRAE=24.051;MAF_USDA=4.918
NC_035095.1	21179519	.	G	T	.	.	MAF_INRAE=24.051;MAF_USDA=4.918
NC_035095.1	21179581	.	T	C	.	.	MAF_INRAE=38.608;MAF_USDA=17.647
NC_035095.1	21179833	.	G	T	.	.	MAF_USDA=14.583
NC_035095.1	21179860	.	G	C	.	.	MAF_INRAE=42.405;MAF_USDA=22.917
NC_035095.1	21179914	.	A	C	.	.	MAF_USDA=1.639
NC_035095.1	21180176	.	C	A	.	.	MAF_INRAE=41.772;MAF_USDA=22.024
NC_035095.1	21180303	.	C	A	.	.	MAF_INRAE=38.608;MAF_USDA=16.471
NC_035095.1	21180427	.	A	T	.	.	MAF_INRAE=10.526;MAF_USDA=2.976
NC_035095.1	21180700	.	C	T	.	.	MAF_USDA=1.639
NC_035095.1	21180767	.	G	A	.	.	MAF_USDA=1.639
NC_035095.1	21180772	.	C	A	.	.	MAF_USDA=2.459
NC_035095.1	21181059	.	T	C	.	.	MAF_INRAE=38.608;MAF_USDA=16.667
NC_035095.1	21181064	.	T	A	.	.	MAF_INRAE=14.557;MAF_USDA=29.167
NC_035095.1	21181073	.	G	A	.	.	MAF_INRAE=10.526;MAF_USDA=4.167
NC_035095.1	21181138	.	T	C	.	.	MAF_USDA=1.639
NC_035095.1	21181161	.	C	T	.	.	MAF_USDA=1.639
NC_035095.1	21181226	.	C	T	.	.	MAF_USDA=1.639
NC_035095.1	21181269	.	G	A	.	.	MAF_INRAE=10.526;MAF_USDA=2.941
NC_035095.1	21181280	.	C	T	.	.	MAF_INRAE=2.5
NC_035095.1	21181440	.	A	C	.	.	MAF_INRAE=20.253;MAF_USDA=20.588
NC_035095.1	21181508	.	C	A	.	.	MAF_USDA=2.459
NC_035095.1	21181707	.	T	C	.	.	MAF_INRAE=39.167
NC_035095.1	21181860	.	T	G	.	.	MAF_USDA=1.667
NC_035095.1	21182179	.	A	T	.	.	MAF_INRAE=38.608;MAF_USDA=17.647
NC_035095.1	21182195	.	A	G	.	.	MAF_INRAE=37.975;MAF_USDA=18.235
NC_035095.1	21182208	.	C	T	.	.	MAF_INRAE=19.62;MAF_USDA=1.639
NC_035095.1	21182338	.	G	C	.	.	MAF_INRAE=19.62;MAF_USDA=21.765
NC_035095.1	21182565	.	C	A	.	.	MAF_INRAE=38.608;MAF_USDA=17.647
NC_035095.1	21182621	.	G	A	.	.	MAF_USDA=4.167
NC_035095.1	21183715	.	C	T	.	.	MAF_INRAE=39.241;MAF_USDA=22.353
NC_035095.1	21184101	.	T	A	.	.	MAF_INRAE=39.241;MAF_USDA=18.235
NC_035095.1	21184329	.	G	T	.	.	MAF_USDA=1.639
NC_035095.1	21184362	.	A	T	.	.	MAF_INRAE=42.105;MAF_USDA=46.471
NC_035095.1	21184368	.	C	A	.	.	MAF_INRAE=26.667
NC_035095.1	21184369	.	C	G	.	.	MAF_INRAE=26.667
NC_035095.1	21184384	.	G	A	.	.	MAF_INRAE=38.608;MAF_USDA=17.647
NC_035095.1	21184496	.	C	T	.	.	MAF_INRAE=20.253;MAF_USDA=14.706
NC_035095.1	21184537	.	T	C	.	.	MAF_USDA=2.459
NC_035095.1	21184804	.	T	A	.	.	MAF_USDA=22.941
NC_035095.1	21184840	.	A	G	.	.	MAF_USDA=21.176
NC_035095.1	21185115	.	C	T	.	.	MAF_INRAE=39.241;MAF_USDA=17.647
NC_035095.1	21185257	.	C	T	.	.	MAF_USDA=1.639
NC_035095.1	21185341	.	T	G	.	.	MAF_INRAE=38.608;MAF_USDA=18.235
NC_035095.1	21185410	.	C	T	.	.	MAF_INRAE=10.526;MAF_USDA=2.941
NC_035095.1	21185540	.	T	G	.	.	MAF_INRAE=15.789
NC_035095.1	21185542	.	C	T	.	.	MAF_INRAE=19.62;MAF_USDA=13.529
NC_035095.1	21185642	.	C	A	.	.	MAF_USDA=6.471
NC_035095.1	21185655	.	T	A	.	.	MAF_USDA=3.279
NC_035095.1	21185901	.	G	A	.	.	MAF_USDA=2.459
NC_035095.1	21185992	.	C	T	.	.	MAF_USDA=1.639
NC_035095.1	21186160	.	C	T	.	.	MAF_INRAE=39.873;MAF_USDA=18.235
NC_035095.1	21186195	.	T	C	.	.	MAF_INRAE=10.526;MAF_USDA=4.118
NC_035095.1	21186507	.	G	T	.	.	MAF_USDA=2.353
NC_035095.1	21186602	.	T	A	.	.	MAF_INRAE=8.333;MAF_USDA=4.098
NC_035095.1	21186914	.	T	C	.	.	MAF_INRAE=15.789
NC_035095.1	21187110	.	G	T	.	.	MAF_USDA=1.639
NC_035095.1	21187170	.	C	G	.	.	MAF_INRAE=38.608;MAF_USDA=20.0
NC_035095.1	21187201	.	T	G	.	.	MAF_INRAE=41.667
NC_035095.1	21187716	.	C	G	.	.	MAF_USDA=4.167
NC_035095.1	21187834	.	C	T	.	.	MAF_USDA=2.459
NC_035095.1	21188773	.	T	C	.	.	MAF_USDA=2.459
NC_035095.1	21189389	.	T	C	.	.	MAF_INRAE=41.772;MAF_USDA=46.471
NC_035095.1	21189918	.	T	G	.	.	MAF_INRAE=41.772;MAF_USDA=45.882
NC_035095.1	21190256	.	A	T	.	.	MAF_USDA=2.459
NC_035095.1	21190266	.	C	A	.	.	MAF_USDA=2.459
NC_035095.1	21190364	.	G	A	.	.	MAF_USDA=18.75
NC_035095.1	21190938	.	G	A	.	.	MAF_INRAE=41.772;MAF_USDA=47.059
NC_035095.1	21191111	.	G	T	.	.	MAF_USDA=1.639
NC_035095.1	21191156	.	G	A	.	.	MAF_INRAE=5.0;MAF_USDA=4.706
NC_035095.1	21191157	.	A	T	.	.	MAF_INRAE=5.0;MAF_USDA=4.706
NC_035095.1	21191165	.	T	A	.	.	MAF_USDA=10.656
NC_035095.1	21191413	.	G	T	.	.	MAF_USDA=4.167
NC_035095.1	21191670	.	T	G	.	.	MAF_USDA=2.083
NC_035095.1	21192019	.	C	T	.	.	MAF_USDA=4.098
NC_035095.1	21192246	.	G	A	.	.	MAF_USDA=5.294
NC_035095.1	21192467	.	A	C	.	.	MAF_INRAE=37.975;MAF_USDA=17.647
NC_035095.1	21192506	.	A	T	.	.	MAF_INRAE=10.526;MAF_USDA=27.059
NC_035095.1	21192669	.	A	G	.	.	MAF_INRAE=20.253;MAF_USDA=22.353
NC_035095.1	21192831	.	T	C	.	.	MAF_USDA=4.118
NC_035095.1	21193003	.	T	C	.	.	MAF_INRAE=3.797;MAF_USDA=2.459
NC_035095.1	21193053	.	A	T	.	.	MAF_USDA=2.459
NC_035095.1	21193099	.	G	T	.	.	MAF_INRAE=41.772;MAF_USDA=45.294
NC_035095.1	21193169	.	A	C	.	.	MAF_USDA=1.639
NC_035095.1	21194158	.	A	G	.	.	MAF_INRAE=41.772;MAF_USDA=50.0
NC_035095.1	21194369	.	A	C	.	.	MAF_USDA=5.738
NC_035095.1	21194437	.	T	G	.	.	MAF_INRAE=31.579;MAF_USDA=16.667
NC_035095.1	21194605	.	C	A	.	.	MAF_INRAE=20.886;MAF_USDA=9.836
NC_035095.1	21194845	.	C	T	.	.	MAF_INRAE=9.167;MAF_USDA=4.098
NC_035095.1	21194846	.	G	A	.	.	MAF_INRAE=3.797;MAF_USDA=2.459
NC_035095.1	21195184	.	G	A	.	.	MAF_INRAE=20.253;MAF_USDA=21.176
NC_035095.1	21195502	.	G	C	.	.	MAF_INRAE=10.526;MAF_USDA=27.059
NC_035095.1	21195586	.	A	C	.	.	MAF_USDA=1.639
NC_035095.1	21195751	.	A	T	.	.	MAF_INRAE=20.253;MAF_USDA=21.176
NC_035095.1	21196078	.	G	C	.	.	MAF_INRAE=38.608;MAF_USDA=18.235
NC_035095.1	21196083	.	A	T	.	.	MAF_INRAE=10.526;MAF_USDA=27.647
NC_035095.1	21196405	.	G	T	.	.	MAF_INRAE=5.063
NC_035095.1	21196591	.	G	C	.	.	MAF_USDA=1.667
NC_035095.1	21196595	.	T	A	.	.	MAF_INRAE=5.0;MAF_USDA=4.762
NC_035095.1	21196825	.	G	C	.	.	MAF_USDA=1.639
NC_035095.1	21196969	.	A	G	.	.	MAF_INRAE=5.0
NC_035095.1	21197007	.	A	C	.	.	MAF_INRAE=37.975;MAF_USDA=26.786
NC_035095.1	21197063	.	A	C	.	.	MAF_INRAE=38.608;MAF_USDA=17.857
NC_035095.1	21197322	.	A	G	.	.	MAF_INRAE=38.608;MAF_USDA=16.471
NC_035095.1	21197561	.	G	T	.	.	MAF_USDA=1.639
NC_035095.1	21197670	.	G	A	.	.	MAF_USDA=1.639
NC_035095.1	21197786	.	A	C	.	.	MAF_INRAE=5.263
NC_035095.1	21197808	.	A	T	.	.	MAF_INRAE=5.0
NC_035095.1	21197979	.	A	C	.	.	MAF_USDA=2.353
NC_035095.1	21198026	.	G	C	.	.	MAF_INRAE=38.608;MAF_USDA=15.882
NC_035095.1	21198103	.	A	G	.	.	MAF_USDA=1.639
NC_035095.1	21198399	.	A	C	.	.	MAF_USDA=2.459
NC_035095.1	21198429	.	G	C	.	.	MAF_USDA=2.459
NC_035095.1	21198502	.	G	T	.	.	MAF_INRAE=5.263;MAF_USDA=4.706
NC_035095.1	21198541	.	T	G	.	.	MAF_INRAE=14.557;MAF_USDA=9.412
NC_035095.1	21198770	.	C	T	.	.	MAF_INRAE=9.167;MAF_USDA=4.098
NC_035095.1	21199058	.	T	A	.	.	MAF_USDA=1.639
NC_035095.1	21199221	.	A	T	.	.	MAF_USDA=3.279
NC_035095.1	21199273	.	C	T	.	.	MAF_USDA=1.639
NC_035095.1	21199850	.	C	T	.	.	MAF_USDA=1.639
NC_035095.1	21199908	.	C	G	.	.	MAF_INRAE=2.632
NC_035095.1	21199944	.	G	A	.	.	MAF_USDA=4.167
NC_035095.1	21200802	.	A	T	.	.	MAF_USDA=1.639
NC_035095.1	21200813	.	A	G	.	.	MAF_INRAE=31.579;MAF_USDA=16.667
NC_035095.1	21201023	.	C	T	.	.	MAF_INRAE=9.167
NC_035095.1	21201469	.	A	G	.	.	MAF_INRAE=5.0
NC_035095.1	21201702	.	G	A	.	.	MAF_INRAE=9.167;MAF_USDA=4.918
NC_035095.1	21201871	.	T	A	.	.	MAF_USDA=2.459
NC_035095.1	21201949	.	C	A	.	.	MAF_USDA=2.459
NC_035095.1	21201966	.	G	A	.	.	MAF_INRAE=5.0;MAF_USDA=4.706
NC_035095.1	21202209	.	T	A	.	.	MAF_INRAE=20.253
NC_035095.1	21202257	.	C	T	.	.	MAF_USDA=6.25
NC_035095.1	21202320	.	G	A	.	.	MAF_USDA=9.836
NC_035095.1	21202608	.	T	C	.	.	MAF_USDA=1.639
NC_035095.1	21202831	.	G	C	.	.	MAF_INRAE=38.608;MAF_USDA=18.235
NC_035095.1	21203170	.	A	T	.	.	MAF_INRAE=39.241;MAF_USDA=18.235
NC_035095.1	21203453	.	A	T	.	.	MAF_INRAE=5.0;MAF_USDA=4.706
NC_035095.1	21203569	.	C	A	.	.	MAF_INRAE=5.263
NC_035095.1	21203594	.	T	A	.	.	MAF_INRAE=5.263
NC_035095.1	21203761	.	C	T	.	.	MAF_INRAE=19.62;MAF_USDA=21.765
NC_035095.1	21203920	.	C	A	.	.	MAF_INRAE=38.608;MAF_USDA=17.059
NC_035095.1	21204034	.	C	T	.	.	MAF_INRAE=16.456;MAF_USDA=4.918
NC_035095.1	21204054	.	A	T	.	.	MAF_INRAE=37.975;MAF_USDA=28.824
NC_035095.1	21204058	.	T	C	.	.	MAF_USDA=1.639
NC_035095.1	21204235	.	A	G	.	.	MAF_INRAE=39.241;MAF_USDA=19.412
NC_035095.1	21204337	.	A	G	.	.	MAF_INRAE=39.241;MAF_USDA=16.667
NC_035095.1	21204688	.	C	A	.	.	MAF_INRAE=5.0
NC_035095.1	21204848	.	T	C	.	.	MAF_INRAE=8.333;MAF_USDA=1.639
NC_035095.1	21204904	.	A	G	.	.	MAF_INRAE=38.608;MAF_USDA=17.647
NC_035095.1	21204963	.	A	T	.	.	MAF_INRAE=38.608;MAF_USDA=17.647
NC_035095.1	21205236	.	C	A	.	.	MAF_USDA=2.459
NC_035095.1	21205248	.	G	A	.	.	MAF_INRAE=15.789
NC_035095.1	21205294	.	C	T	.	.	MAF_INRAE=10.526;MAF_USDA=27.647
NC_035095.1	21205371	.	C	T	.	.	MAF_USDA=1.639
NC_035095.1	21205549	.	C	A	.	.	MAF_INRAE=38.608;MAF_USDA=18.235
NC_035095.1	21205611	.	T	G	.	.	MAF_INRAE=5.0
NC_035095.1	21205886	.	G	A	.	.	MAF_INRAE=20.253
NC_035095.1	21206210	.	G	A	.	.	MAF_INRAE=15.789
NC_035095.1	21206213	.	C	A	.	.	MAF_USDA=8.197
NC_035095.1	21206214	.	A	T	.	.	MAF_USDA=8.197
NC_035095.1	21206287	.	C	A	.	.	MAF_INRAE=19.62;MAF_USDA=1.639
NC_035095.1	21206370	.	C	A	.	.	MAF_USDA=1.639
NC_035095.1	21206826	.	C	T	.	.	MAF_USDA=7.059
NC_035095.1	21207021	.	G	T	.	.	MAF_USDA=1.639
NC_035095.1	21207132	.	A	C	.	.	MAF_USDA=1.639
NC_035095.1	21207392	.	C	T	.	.	MAF_USDA=1.639
NC_035095.1	21207397	.	T	A	.	.	MAF_INRAE=39.241;MAF_USDA=17.059
NC_035095.1	21208017	.	C	A	.	.	MAF_USDA=1.639
NC_035095.1	21208150	.	C	T	.	.	MAF_INRAE=5.0
NC_035095.1	21208219	.	A	C	.	.	MAF_USDA=5.882
NC_035095.1	21208436	.	C	A	.	.	MAF_USDA=1.639
NC_035095.1	21208437	.	A	G	.	.	MAF_USDA=1.639
NC_035095.1	21208462	.	C	T	.	.	MAF_INRAE=37.975;MAF_USDA=16.471
NC_035095.1	21208512	.	C	T	.	.	MAF_INRAE=39.241;MAF_USDA=16.471
NC_035095.1	21208517	.	A	C	.	.	MAF_USDA=2.459
NC_035095.1	21208738	.	T	G	.	.	MAF_USDA=1.639
NC_035095.1	21208978	.	A	C	.	.	MAF_INRAE=39.873;MAF_USDA=17.647
NC_035095.1	21209122	.	G	A	.	.	MAF_INRAE=39.241;MAF_USDA=18.235
NC_035095.1	21209214	.	T	C	.	.	MAF_USDA=7.377
NC_035095.1	21209297	.	C	A	.	.	MAF_USDA=1.639
NC_035095.1	21209397	.	A	G	.	.	MAF_INRAE=39.241;MAF_USDA=18.235
NC_035095.1	21209426	.	G	T	.	.	MAF_USDA=1.639
NC_035095.1	21209445	.	T	G	.	.	MAF_INRAE=38.608;MAF_USDA=18.235
NC_035095.1	21209649	.	T	G	.	.	MAF_INRAE=9.167;MAF_USDA=4.098
NC_035095.1	21209678	.	T	C	.	.	MAF_USDA=4.167
NC_035095.1	21209831	.	G	A	.	.	MAF_USDA=5.952
NC_035095.1	21210076	.	T	G	.	.	MAF_INRAE=38.608;MAF_USDA=18.824
NC_035095.1	21210157	.	T	A	.	.	MAF_INRAE=20.253;MAF_USDA=21.176
NC_035095.1	21210407	.	A	T	.	.	MAF_INRAE=10.526;MAF_USDA=3.529
NC_035095.1	21210666	.	G	T	.	.	MAF_USDA=1.639
NC_035095.1	21210680	.	G	A	.	.	MAF_INRAE=39.241;MAF_USDA=18.235
NC_035095.1	21210796	.	C	A	.	.	MAF_USDA=4.167
NC_035095.1	21210875	.	G	A	.	.	MAF_USDA=2.459
NC_035095.1	21210915	.	C	A	.	.	MAF_INRAE=5.0;MAF_USDA=4.118
NC_035095.1	21211314	.	G	A	.	.	MAF_USDA=2.459
NC_035095.1	21211320	.	C	A	.	.	MAF_INRAE=20.886;MAF_USDA=15.882
NC_035095.1	21211545	.	T	A	.	.	MAF_INRAE=5.263
NC_035095.1	21212545	.	A	T	.	.	MAF_USDA=4.706
NC_035095.1	21212644	.	A	C	.	.	MAF_INRAE=2.5
NC_035095.1	21212677	.	T	A	.	.	MAF_USDA=9.016
NC_035095.1	21212814	.	A	C	.	.	MAF_INRAE=10.526;MAF_USDA=3.529
NC_035095.1	21212974	.	C	T	.	.	MAF_INRAE=23.418;MAF_USDA=49.412
NC_035095.1	21213176	.	G	T	.	.	MAF_INRAE=37.342;MAF_USDA=30.0
NC_035095.1	21213182	.	G	A	.	.	MAF_INRAE=5.833
NC_035095.1	21213311	.	G	T	.	.	MAF_USDA=5.294
NC_035095.1	21213449	.	G	C	.	.	MAF_INRAE=38.608;MAF_USDA=16.471
NC_035095.1	21213787	.	A	T	.	.	MAF_INRAE=19.62;MAF_USDA=13.529
NC_035095.1	21213969	.	T	C	.	.	MAF_INRAE=38.608;MAF_USDA=17.647
NC_035095.1	21214489	.	C	T	.	.	MAF_INRAE=38.608;MAF_USDA=17.059
NC_035095.1	21214737	.	C	A	.	.	MAF_INRAE=9.167
NC_035095.1	21215125	.	A	G	.	.	MAF_INRAE=5.0;MAF_USDA=4.706
NC_035095.1	21215156	.	G	A	.	.	MAF_INRAE=37.975;MAF_USDA=17.857
NC_035095.1	21215232	.	C	T	.	.	MAF_INRAE=15.789;MAF_USDA=21.176
NC_035095.1	21215302	.	A	C	.	.	MAF_INRAE=31.579;MAF_USDA=17.647
NC_035095.1	21215430	.	T	A	.	.	MAF_USDA=8.197
NC_035095.1	21215449	.	T	G	.	.	MAF_INRAE=40.833
NC_035095.1	21215600	.	G	A	.	.	MAF_INRAE=37.975;MAF_USDA=28.235
NC_035095.1	21215697	.	A	T	.	.	MAF_USDA=4.118
NC_035095.1	21215713	.	C	T	.	.	MAF_INRAE=39.241;MAF_USDA=17.647
NC_035095.1	21215724	.	G	A	.	.	MAF_INRAE=39.241;MAF_USDA=16.471
NC_035095.1	21216031	.	G	T	.	.	MAF_INRAE=37.975;MAF_USDA=30.0
NC_035095.1	21216252	.	T	A	.	.	MAF_INRAE=16.456;MAF_USDA=4.098
NC_035095.1	21216416	.	A	G	.	.	MAF_INRAE=2.5
NC_035095.1	21216729	.	T	C	.	.	MAF_INRAE=39.241;MAF_USDA=18.824
NC_035095.1	21216888	.	G	A	.	.	MAF_USDA=1.639
NC_035095.1	21217113	.	G	A	.	.	MAF_INRAE=9.167
NC_035095.1	21217357	.	T	G	.	.	MAF_INRAE=38.608;MAF_USDA=18.452
NC_035095.1	21217395	.	T	A	.	.	MAF_USDA=1.639
NC_035095.1	21217779	.	G	A	.	.	MAF_USDA=3.279
NC_035095.1	21218331	.	A	C	.	.	MAF_USDA=4.167
NC_035095.1	21218422	.	T	A	.	.	MAF_USDA=6.471
NC_035095.1	21218619	.	G	T	.	.	MAF_INRAE=7.595;MAF_USDA=8.824
NC_035095.1	21218820	.	C	A	.	.	MAF_INRAE=18.987;MAF_USDA=8.235
NC_035095.1	21219265	.	C	T	.	.	MAF_INRAE=19.62;MAF_USDA=21.765
NC_035095.1	21219286	.	C	T	.	.	MAF_USDA=4.918
NC_035095.1	21219326	.	C	T	.	.	MAF_USDA=4.167
NC_035095.1	21219637	.	C	T	.	.	MAF_USDA=4.167
NC_035095.1	21219978	.	G	C	.	.	MAF_USDA=2.459
NC_035095.1	21220214	.	T	C	.	.	MAF_INRAE=3.797;MAF_USDA=2.459
NC_035095.1	21220239	.	T	C	.	.	MAF_INRAE=7.5
NC_035095.1	21220672	.	C	A	.	.	MAF_USDA=2.459
NC_035095.1	21220892	.	C	T	.	.	MAF_INRAE=5.833
NC_035095.1	21221189	.	G	T	.	.	MAF_USDA=1.639
NC_035095.1	21221302	.	C	T	.	.	MAF_INRAE=20.253;MAF_USDA=1.639
NC_035095.1	21222219	.	G	A	.	.	MAF_INRAE=10.526;MAF_USDA=3.529
NC_035095.1	21222340	.	C	A	.	.	MAF_USDA=1.639
NC_035095.1	21222670	.	C	T	.	.	MAF_INRAE=6.962;MAF_USDA=26.471
NC_035095.1	21222899	.	G	A	.	.	MAF_USDA=1.639
NC_035095.1	21222929	.	C	T	.	.	MAF_INRAE=10.526;MAF_USDA=28.235
NC_035095.1	21222969	.	A	T	.	.	MAF_INRAE=38.608;MAF_USDA=17.647
NC_035095.1	21223268	.	C	T	.	.	MAF_INRAE=39.241;MAF_USDA=18.824
NC_035095.1	21223369	.	C	T	.	.	MAF_INRAE=38.608;MAF_USDA=18.235
NC_035095.1	21223487	.	G	C	.	.	MAF_INRAE=39.241;MAF_USDA=18.824
NC_035095.1	21223677	.	C	T	.	.	MAF_USDA=1.639
NC_035095.1	21223700	.	T	G	.	.	MAF_USDA=3.279
NC_035095.1	21223729	.	A	G	.	.	MAF_USDA=1.639
NC_035095.1	21224012	.	C	G	.	.	MAF_USDA=2.459
NC_035095.1	21224045	.	C	T	.	.	MAF_INRAE=5.263
NC_035095.1	21224309	.	A	G	.	.	MAF_INRAE=20.253;MAF_USDA=12.295
NC_035095.1	21224383	.	C	T	.	.	MAF_INRAE=18.987;MAF_USDA=21.765
NC_035095.1	21224971	.	G	A	.	.	MAF_USDA=3.279
NC_035095.1	21225110	.	T	A	.	.	MAF_USDA=7.377
NC_035095.1	21225111	.	G	T	.	.	MAF_INRAE=36.709;MAF_USDA=25.882
NC_035095.1	21225113	.	A	T	.	.	MAF_INRAE=9.167
NC_035095.1	21225263	.	A	G	.	.	MAF_INRAE=38.608;MAF_USDA=18.235
NC_035095.1	21225842	.	T	A	.	.	MAF_INRAE=10.526;MAF_USDA=28.235
NC_035095.1	21226129	.	G	A	.	.	MAF_INRAE=38.608;MAF_USDA=17.647
NC_035095.1	21226158	.	G	C	.	.	MAF_INRAE=20.253;MAF_USDA=15.882
NC_035095.1	21226179	.	C	T	.	.	MAF_INRAE=22.785;MAF_USDA=15.882
NC_035095.1	21226210	.	C	A	.	.	MAF_USDA=1.667
NC_035095.1	21226563	.	A	T	.	.	MAF_INRAE=37.342;MAF_USDA=27.059
NC_035095.1	21226611	.	T	C	.	.	MAF_INRAE=12.5;MAF_USDA=1.639
NC_035095.1	21226828	.	C	T	.	.	MAF_USDA=2.353
NC_035095.1	21226921	.	A	G	.	.	MAF_INRAE=38.608;MAF_USDA=17.647
NC_035095.1	21226935	.	A	C	.	.	MAF_USDA=1.639
NC_035095.1	21226964	.	A	C	.	.	MAF_INRAE=38.608;MAF_USDA=17.647
NC_035095.1	21227198	.	A	G	.	.	MAF_INRAE=38.608;MAF_USDA=18.235
NC_035095.1	21227818	.	T	C	.	.	MAF_INRAE=38.608;MAF_USDA=18.235
NC_035095.1	21227851	.	C	T	.	.	MAF_INRAE=3.797;MAF_USDA=1.639
NC_035095.1	21228067	.	G	A	.	.	MAF_USDA=1.639
NC_035095.1	21228150	.	T	A	.	.	MAF_USDA=1.639
NC_035095.1	21228657	.	A	T	.	.	MAF_INRAE=38.608;MAF_USDA=18.235
NC_035095.1	21228659	.	A	C	.	.	MAF_USDA=1.639
NC_035095.1	21228774	.	T	A	.	.	MAF_USDA=2.459
NC_035095.1	21228810	.	A	C	.	.	MAF_INRAE=39.241;MAF_USDA=19.412
NC_035095.1	21228861	.	A	T	.	.	MAF_INRAE=5.263;MAF_USDA=2.459
NC_035095.1	21229234	.	C	T	.	.	MAF_INRAE=10.526;MAF_USDA=2.941
NC_035095.1	21229252	.	A	T	.	.	MAF_USDA=1.639
NC_035095.1	21229461	.	T	A	.	.	MAF_INRAE=39.873;MAF_USDA=17.647
NC_035095.1	21229462	.	T	A	.	.	MAF_INRAE=42.5;MAF_USDA=17.647
NC_035095.1	21229701	.	A	C	.	.	MAF_INRAE=37.975;MAF_USDA=28.235
NC_035095.1	21229775	.	C	T	.	.	MAF_USDA=1.639
NC_035095.1	21230134	.	G	A	.	.	MAF_USDA=1.639
NC_035095.1	21230231	.	C	G	.	.	MAF_INRAE=10.526;MAF_USDA=2.941
NC_035095.1	21230473	.	G	T	.	.	MAF_USDA=1.639
NC_035095.1	21230488	.	T	A	.	.	MAF_USDA=1.639
NC_035095.1	21230958	.	C	T	.	.	MAF_USDA=4.118
NC_035095.1	21230990	.	C	G	.	.	MAF_INRAE=19.62;MAF_USDA=21.765
NC_035095.1	21231178	.	T	G	.	.	MAF_USDA=2.459
NC_035095.1	21231260	.	T	C	.	.	MAF_USDA=2.5
NC_035095.1	21231540	.	T	A	.	.	MAF_USDA=1.639
NC_035095.1	21231587	.	T	C	.	.	MAF_INRAE=1.667;MAF_USDA=12.5
NC_035095.1	21231792	.	C	T	.	.	MAF_USDA=2.459
NC_035095.1	21231872	.	A	C	.	.	MAF_INRAE=38.608;MAF_USDA=17.059
NC_035095.1	21232127	.	G	C	.	.	MAF_INRAE=14.557;MAF_USDA=8.824
NC_035095.1	21232139	.	G	A	.	.	MAF_INRAE=37.975;MAF_USDA=27.059
NC_035095.1	21232178	.	T	A	.	.	MAF_USDA=1.639
NC_035095.1	21232259	.	G	T	.	.	MAF_USDA=9.016
NC_035095.1	21232760	.	C	T	.	.	MAF_USDA=22.353
NC_035095.1	21232963	.	C	G	.	.	MAF_INRAE=37.975;MAF_USDA=29.412
NC_035095.1	21233253	.	A	T	.	.	MAF_USDA=1.639
NC_035095.1	21233301	.	C	A	.	.	MAF_USDA=2.459
NC_035095.1	21233302	.	T	G	.	.	MAF_USDA=1.639
NC_035095.1	21233377	.	C	T	.	.	MAF_USDA=1.667
NC_035095.1	21233819	.	G	A	.	.	MAF_INRAE=20.253;MAF_USDA=1.639
NC_035095.1	21233963	.	G	A	.	.	MAF_INRAE=10.526;MAF_USDA=3.529
NC_035095.1	21234030	.	C	A	.	.	MAF_USDA=2.459
NC_035095.1	21234142	.	G	A	.	.	MAF_USDA=2.459
NC_035095.1	21234272	.	G	A	.	.	MAF_USDA=3.279
NC_035095.1	21234331	.	G	T	.	.	MAF_USDA=1.639
NC_035095.1	21234599	.	T	C	.	.	MAF_INRAE=38.608;MAF_USDA=18.824
NC_035095.1	21234761	.	G	T	.	.	MAF_USDA=3.279
NC_035095.1	21234812	.	G	A	.	.	MAF_INRAE=35.833;MAF_USDA=29.412
NC_035095.1	21235139	.	T	C	.	.	MAF_USDA=1.639
NC_035095.1	21235188	.	A	G	.	.	MAF_USDA=1.639
NC_035095.1	21235581	.	G	A	.	.	MAF_USDA=2.353
NC_035095.1	21235892	.	G	A	.	.	MAF_USDA=2.353
NC_035095.1	21235952	.	A	G	.	.	MAF_USDA=1.639
NC_035095.1	21236404	.	C	T	.	.	MAF_USDA=2.459
NC_035095.1	21236518	.	A	G	.	.	MAF_INRAE=22.152;MAF_USDA=15.294
NC_035095.1	21236528	.	C	T	.	.	MAF_INRAE=20.253;MAF_USDA=1.639
NC_035095.1	21236583	.	C	T	.	.	MAF_USDA=4.706
NC_035095.1	21236604	.	C	A	.	.	MAF_INRAE=38.608;MAF_USDA=18.235
NC_035095.1	21237292	.	C	G	.	.	MAF_USDA=1.639
NC_035095.1	21237375	.	G	T	.	.	MAF_USDA=1.639
NC_035095.1	21237493	.	G	A	.	.	MAF_INRAE=20.833;MAF_USDA=4.167
NC_035095.1	21237612	.	T	C	.	.	MAF_INRAE=5.263
NC_035095.1	21238053	.	G	A	.	.	MAF_INRAE=36.076;MAF_USDA=30.588
NC_035095.1	21238091	.	C	T	.	.	MAF_USDA=7.059
NC_035095.1	21238307	.	G	A	.	.	MAF_USDA=2.459
NC_035095.1	21238585	.	C	T	.	.	MAF_INRAE=10.526;MAF_USDA=3.529
NC_035095.1	21238765	.	G	A	.	.	MAF_INRAE=6.962;MAF_USDA=1.639
NC_035095.1	21238828	.	A	T	.	.	MAF_INRAE=38.608;MAF_USDA=20.588
NC_035095.1	21238871	.	G	A	.	.	MAF_USDA=1.639
NC_035095.1	21238918	.	G	T	.	.	MAF_USDA=22.917
NC_035095.1	21239150	.	C	G	.	.	MAF_INRAE=38.608;MAF_USDA=20.0
NC_035095.1	21239500	.	A	T	.	.	MAF_INRAE=2.5
NC_035095.1	21239522	.	T	G	.	.	MAF_USDA=1.639
NC_035095.1	21239529	.	G	C	.	.	MAF_INRAE=38.608;MAF_USDA=20.0
NC_035095.1	21239559	.	G	A	.	.	MAF_USDA=4.098
NC_035095.1	21239679	.	T	G	.	.	MAF_USDA=7.377
NC_035095.1	21239872	.	A	C	.	.	MAF_USDA=1.639
NC_035095.1	21239951	.	C	T	.	.	MAF_USDA=1.639
NC_035095.1	21240121	.	T	G	.	.	MAF_INRAE=3.797;MAF_USDA=2.459
NC_035095.1	21240229	.	G	A	.	.	MAF_INRAE=23.333;MAF_USDA=1.667
NC_035095.1	21240272	.	A	G	.	.	MAF_INRAE=38.608;MAF_USDA=20.588
NC_035095.1	21240277	.	G	T	.	.	MAF_INRAE=38.608;MAF_USDA=20.0
NC_035095.1	21240628	.	T	G	.	.	MAF_USDA=4.706
NC_035095.1	21240638	.	G	A	.	.	MAF_INRAE=38.608;MAF_USDA=21.176
NC_035095.1	21240880	.	T	C	.	.	MAF_INRAE=38.608;MAF_USDA=20.588
NC_035095.1	21241176	.	A	C	.	.	MAF_INRAE=2.5
NC_035095.1	21241181	.	A	G	.	.	MAF_INRAE=1.667
NC_035095.1	21241218	.	C	A	.	.	MAF_INRAE=3.333
NC_035095.1	21241237	.	G	A	.	.	MAF_USDA=18.75
NC_035095.1	21241238	.	G	T	.	.	MAF_USDA=18.75
NC_035095.1	21241246	.	G	T	.	.	MAF_INRAE=41.667;MAF_USDA=26.471
NC_035095.1	21241247	.	A	G	.	.	MAF_USDA=14.583
NC_035095.1	21241248	.	A	T	.	.	MAF_USDA=18.75
NC_035095.1	21241250	.	G	A	.	.	MAF_INRAE=36.667;MAF_USDA=27.059
NC_035095.1	21241256	.	T	C	.	.	MAF_INRAE=1.667;MAF_USDA=4.098
NC_035095.1	21241267	.	C	T	.	.	MAF_USDA=16.471
NC_035095.1	21241268	.	G	T	.	.	MAF_USDA=14.118
NC_035095.1	21241274	.	A	G	.	.	MAF_USDA=10.588
NC_035095.1	21241289	.	A	G	.	.	MAF_USDA=9.412
NC_035095.1	21241295	.	C	A	.	.	MAF_USDA=16.667
NC_035095.1	21241345	.	T	C	.	.	MAF_INRAE=2.5
NC_035095.1	21241346	.	C	T	.	.	MAF_INRAE=2.5
NC_035095.1	21241350	.	C	T	.	.	MAF_INRAE=2.5
NC_035095.1	21241373	.	T	C	.	.	MAF_INRAE=4.167
NC_035095.1	21241374	.	T	C	.	.	MAF_INRAE=4.167
NC_035095.1	21241395	.	A	G	.	.	MAF_INRAE=19.62
NC_035095.1	21241405	.	G	C	.	.	MAF_INRAE=4.167
NC_035095.1	21241406	.	C	T	.	.	MAF_INRAE=4.167
NC_035095.1	21241411	.	T	A	.	.	MAF_INRAE=4.167
NC_035095.1	21241481	.	A	T	.	.	MAF_USDA=15.294
NC_035095.1	21241486	.	A	G	.	.	MAF_USDA=16.471
NC_035095.1	21241487	.	G	T	.	.	MAF_USDA=16.471
NC_035095.1	21241495	.	A	G	.	.	MAF_USDA=16.471
NC_035095.1	21241497	.	C	G	.	.	MAF_USDA=17.059
NC_035095.1	21241506	.	C	G	.	.	MAF_USDA=17.647
NC_035095.1	21241507	.	A	T	.	.	MAF_USDA=17.647
NC_035095.1	21241517	.	C	A	.	.	MAF_USDA=18.824
NC_035095.1	21241518	.	C	T	.	.	MAF_USDA=18.235
NC_035095.1	21241521	.	T	C	.	.	MAF_USDA=17.647
NC_035095.1	21241530	.	T	G	.	.	MAF_USDA=10.417
NC_035095.1	21241608	.	G	T	.	.	MAF_INRAE=12.5
NC_035095.1	21241631	.	A	G	.	.	MAF_INRAE=14.167
NC_035095.1	21241632	.	T	G	.	.	MAF_INRAE=9.167
NC_035095.1	21241712	.	G	T	.	.	MAF_INRAE=5.0
NC_035095.1	21241726	.	G	A	.	.	MAF_INRAE=3.333
NC_035095.1	21241817	.	A	G	.	.	MAF_USDA=4.167
NC_035095.1	21241848	.	T	C	.	.	MAF_INRAE=35.833
NC_035095.1	21241853	.	G	C	.	.	MAF_INRAE=11.667
NC_035095.1	21241854	.	G	T	.	.	MAF_INRAE=10.0
NC_035095.1	21241869	.	T	C	.	.	MAF_INRAE=12.5
NC_035095.1	21241884	.	C	A	.	.	MAF_INRAE=19.167
NC_035095.1	21241888	.	T	C	.	.	MAF_INRAE=20.833
NC_035095.1	21241889	.	T	A	.	.	MAF_INRAE=20.0
NC_035095.1	21241893	.	C	T	.	.	MAF_INRAE=21.667
NC_035095.1	21241896	.	A	T	.	.	MAF_INRAE=21.667
NC_035095.1	21241897	.	G	A	.	.	MAF_USDA=2.459
NC_035095.1	21241900	.	T	C	.	.	MAF_INRAE=22.5
NC_035095.1	21241901	.	T	A	.	.	MAF_INRAE=22.5
NC_035095.1	21241922	.	A	G	.	.	MAF_INRAE=2.5
NC_035095.1	21241923	.	G	A	.	.	MAF_INRAE=2.5
NC_035095.1	21241939	.	T	G	.	.	MAF_INRAE=26.667
NC_035095.1	21241952	.	G	A	.	.	MAF_INRAE=26.667
NC_035095.1	21241967	.	T	C	.	.	MAF_INRAE=30.833
NC_035095.1	21242019	.	A	T	.	.	MAF_INRAE=39.167
NC_035095.1	21242027	.	T	C	.	.	MAF_USDA=20.0
NC_035095.1	21242028	.	G	A	.	.	MAF_USDA=20.0
NC_035095.1	21242032	.	A	T	.	.	MAF_USDA=19.412
NC_035095.1	21242036	.	A	C	.	.	MAF_INRAE=37.5;MAF_USDA=20.0
NC_035095.1	21242037	.	A	G	.	.	MAF_INRAE=37.5;MAF_USDA=18.033
NC_035095.1	21242042	.	G	A	.	.	MAF_USDA=16.393
NC_035095.1	21242045	.	T	G	.	.	MAF_USDA=17.213
NC_035095.1	21242046	.	T	C	.	.	MAF_USDA=17.213
NC_035095.1	21242049	.	C	G	.	.	MAF_USDA=18.033
NC_035095.1	21242064	.	T	G	.	.	MAF_INRAE=32.5
NC_035095.1	21242073	.	T	G	.	.	MAF_INRAE=32.5
NC_035095.1	21242161	.	C	G	.	.	MAF_USDA=20.588
NC_035095.1	21242162	.	A	G	.	.	MAF_USDA=20.588
NC_035095.1	21242259	.	T	C	.	.	MAF_INRAE=50.0
NC_035095.1	21242272	.	A	T	.	.	MAF_INRAE=50.0
NC_035095.1	21242273	.	C	T	.	.	MAF_INRAE=50.0
NC_035095.1	21242281	.	T	A	.	.	MAF_INRAE=50.0
NC_035095.1	21242288	.	C	T	.	.	MAF_INRAE=50.0
NC_035095.1	21242297	.	C	G	.	.	MAF_INRAE=50.0
NC_035095.1	21242298	.	A	C	.	.	MAF_INRAE=50.0
NC_035095.1	21242313	.	C	T	.	.	MAF_INRAE=50.0
NC_035095.1	21242319	.	C	G	.	.	MAF_INRAE=50.0
NC_035095.1	21242329	.	T	C	.	.	MAF_INRAE=50.0
NC_035095.1	21242361	.	C	T	.	.	MAF_INRAE=49.167
NC_035095.1	21242399	.	C	T	.	.	MAF_INRAE=25.0
NC_035095.1	21242402	.	T	G	.	.	MAF_INRAE=3.333
NC_035095.1	21242412	.	A	G	.	.	MAF_INRAE=25.0
NC_035095.1	21242415	.	A	G	.	.	MAF_INRAE=25.0
NC_035095.1	21242452	.	T	G	.	.	MAF_USDA=5.738
NC_035095.1	21242457	.	A	G	.	.	MAF_INRAE=7.5
NC_035095.1	21242488	.	T	G	.	.	MAF_INRAE=15.0
NC_035095.1	21242502	.	A	C	.	.	MAF_INRAE=21.667
NC_035095.1	21242537	.	G	A	.	.	MAF_INRAE=21.667
NC_035095.1	21242542	.	G	A	.	.	MAF_USDA=41.667
NC_035095.1	21242567	.	T	G	.	.	MAF_INRAE=16.667
NC_035095.1	21242585	.	G	A	.	.	MAF_INRAE=20.833
NC_035095.1	21242597	.	G	T	.	.	MAF_INRAE=1.667
NC_035095.1	21242605	.	A	G	.	.	MAF_INRAE=22.5
NC_035095.1	21242613	.	A	T	.	.	MAF_INRAE=22.5
NC_035095.1	21242630	.	T	C	.	.	MAF_USDA=45.833
NC_035095.1	21242652	.	G	A	.	.	MAF_INRAE=47.5
NC_035095.1	21242655	.	T	C	.	.	MAF_INRAE=35.0
NC_035095.1	21242933	.	T	A	.	.	MAF_INRAE=49.167
NC_035095.1	21242935	.	G	A	.	.	MAF_INRAE=49.167
NC_035095.1	21242946	.	G	A	.	.	MAF_INRAE=49.167
NC_035095.1	21243327	.	G	T	.	.	MAF_USDA=23.529
NC_035095.1	21243330	.	G	A	.	.	MAF_INRAE=39.241;MAF_USDA=20.0
NC_035095.1	21243364	.	T	G	.	.	MAF_INRAE=18.354;MAF_USDA=17.059
NC_035095.1	21243648	.	G	A	.	.	MAF_USDA=4.118
NC_035095.1	21243896	.	T	C	.	.	MAF_INRAE=37.975;MAF_USDA=29.412
NC_035095.1	21244308	.	G	A	.	.	MAF_USDA=1.639
NC_035095.1	21244360	.	T	A	.	.	MAF_INRAE=16.456;MAF_USDA=7.059
NC_035095.1	21244367	.	G	A	.	.	MAF_INRAE=36.709;MAF_USDA=25.294
NC_035095.1	21244546	.	C	T	.	.	MAF_INRAE=15.789
NC_035095.1	21244553	.	G	A	.	.	MAF_INRAE=5.0
NC_035095.1	21244599	.	C	A	.	.	MAF_USDA=4.098
NC_035095.1	21244600	.	T	A	.	.	MAF_INRAE=20.253;MAF_USDA=19.412
NC_035095.1	21244666	.	T	C	.	.	MAF_USDA=3.279
NC_035095.1	21244698	.	G	A	.	.	MAF_USDA=1.639
NC_035095.1	21244871	.	A	G	.	.	MAF_USDA=1.639
NC_035095.1	21244940	.	A	T	.	.	MAF_INRAE=3.797;MAF_USDA=2.459
NC_035095.1	21245060	.	C	T	.	.	MAF_INRAE=20.253;MAF_USDA=6.557
NC_035095.1	21245250	.	C	A	.	.	MAF_USDA=1.639
NC_035095.1	21245762	.	A	T	.	.	MAF_INRAE=38.608;MAF_USDA=20.0
NC_035095.1	21246288	.	G	T	.	.	MAF_INRAE=5.0;MAF_USDA=4.706
NC_035095.1	21246301	.	C	T	.	.	MAF_USDA=1.639
NC_035095.1	21246397	.	T	A	.	.	MAF_USDA=1.639
NC_035095.1	21246459	.	C	T	.	.	MAF_INRAE=16.456;MAF_USDA=4.918
NC_035095.1	21246466	.	C	G	.	.	MAF_USDA=4.167
NC_035095.1	21246540	.	T	G	.	.	MAF_USDA=2.459
NC_035095.1	21246949	.	T	C	.	.	MAF_INRAE=38.608;MAF_USDA=20.588
NC_035095.1	21246964	.	A	C	.	.	MAF_USDA=2.459
NC_035095.1	21246966	.	A	T	.	.	MAF_INRAE=3.797;MAF_USDA=4.918
NC_035095.1	21246967	.	T	A	.	.	MAF_USDA=2.459
NC_035095.1	21246986	.	C	T	.	.	MAF_INRAE=38.608;MAF_USDA=18.824
NC_035095.1	21247200	.	G	C	.	.	MAF_INRAE=18.354;MAF_USDA=17.059
NC_035095.1	21247216	.	T	C	.	.	MAF_USDA=4.167
NC_035095.1	21247307	.	G	A	.	.	MAF_INRAE=37.975;MAF_USDA=27.647
NC_035095.1	21247599	.	C	A	.	.	MAF_INRAE=10.127;MAF_USDA=5.294
NC_035095.1	21247852	.	A	T	.	.	MAF_USDA=1.639
NC_035095.1	21247893	.	C	T	.	.	MAF_INRAE=5.0;MAF_USDA=5.294
NC_035095.1	21247922	.	C	A	.	.	MAF_USDA=2.459
NC_035095.1	21248030	.	G	A	.	.	MAF_USDA=1.639
NC_035095.1	21248161	.	G	A	.	.	MAF_INRAE=18.354;MAF_USDA=18.235
NC_035095.1	21249106	.	T	C	.	.	MAF_INRAE=38.608;MAF_USDA=20.0
NC_035095.1	21249149	.	T	A	.	.	MAF_USDA=1.639
NC_035095.1	21249334	.	G	A	.	.	MAF_INRAE=38.608;MAF_USDA=20.0
NC_035095.1	21249389	.	T	G	.	.	MAF_USDA=2.459
NC_035095.1	21249410	.	C	T	.	.	MAF_INRAE=38.608;MAF_USDA=20.588
NC_035095.1	21249589	.	C	T	.	.	MAF_USDA=2.459
NC_035095.1	21249656	.	T	C	.	.	MAF_USDA=1.639
NC_035095.1	21250083	.	C	G	.	.	MAF_INRAE=19.62;MAF_USDA=19.412
NC_035095.1	21250136	.	G	A	.	.	MAF_INRAE=12.5;MAF_USDA=1.639
NC_035095.1	21250273	.	T	C	.	.	MAF_INRAE=37.975;MAF_USDA=30.0
NC_035095.1	21250442	.	G	A	.	.	MAF_INRAE=20.253;MAF_USDA=13.529
NC_035095.1	21250750	.	A	T	.	.	MAF_INRAE=38.608;MAF_USDA=20.588
NC_035095.1	21250784	.	G	A	.	.	MAF_USDA=1.639
NC_035095.1	21250952	.	C	T	.	.	MAF_USDA=6.471
NC_035095.1	21251151	.	A	C	.	.	MAF_USDA=1.639
NC_035095.1	21251891	.	A	G	.	.	MAF_INRAE=3.333
NC_035095.1	21251955	.	A	G	.	.	MAF_USDA=1.639
NC_035095.1	21251993	.	G	A	.	.	MAF_USDA=9.016
NC_035095.1	21252294	.	T	A	.	.	MAF_INRAE=36.709;MAF_USDA=25.294
NC_035095.1	21252327	.	A	G	.	.	MAF_INRAE=10.127;MAF_USDA=5.294
NC_035095.1	21252616	.	T	A	.	.	MAF_INRAE=38.608;MAF_USDA=20.588
NC_035095.1	21252777	.	T	C	.	.	MAF_USDA=1.639
NC_035095.1	21253181	.	T	C	.	.	MAF_INRAE=38.608;MAF_USDA=20.588
NC_035095.1	21253246	.	C	A	.	.	MAF_INRAE=15.789
NC_035095.1	21253427	.	T	G	.	.	MAF_INRAE=15.789
NC_035095.1	21253588	.	G	A	.	.	MAF_INRAE=38.608;MAF_USDA=20.588
NC_035095.1	21253894	.	A	T	.	.	MAF_USDA=1.639
NC_035095.1	21253898	.	C	T	.	.	MAF_USDA=2.459
NC_035095.1	21253936	.	G	T	.	.	MAF_USDA=3.279
NC_035095.1	21254155	.	C	T	.	.	MAF_INRAE=37.975;MAF_USDA=32.353
NC_035095.1	21254232	.	T	G	.	.	MAF_INRAE=39.873;MAF_USDA=21.176
NC_035095.1	21254235	.	T	G	.	.	MAF_INRAE=42.5;MAF_USDA=21.765
NC_035095.1	21254400	.	C	T	.	.	MAF_INRAE=10.526;MAF_USDA=3.529
NC_035095.1	21254490	.	A	C	.	.	MAF_INRAE=38.608;MAF_USDA=20.588
NC_035095.1	21254526	.	A	C	.	.	MAF_INRAE=39.241;MAF_USDA=20.588
NC_035095.1	21254555	.	C	A	.	.	MAF_USDA=3.279
NC_035095.1	21254648	.	G	A	.	.	MAF_USDA=1.639
NC_035095.1	21254715	.	G	A	.	.	MAF_USDA=1.639
NC_035095.1	21254951	.	A	T	.	.	MAF_USDA=3.279
NC_035095.1	21255220	.	T	G	.	.	MAF_INRAE=10.526;MAF_USDA=4.706
NC_035095.1	21255275	.	G	A	.	.	MAF_USDA=1.639
NC_035095.1	21255321	.	G	T	.	.	MAF_INRAE=10.526;MAF_USDA=27.647
NC_035095.1	21255549	.	A	T	.	.	MAF_USDA=1.639
NC_035095.1	21255578	.	T	G	.	.	MAF_INRAE=3.797;MAF_USDA=2.459
NC_035095.1	21255709	.	A	T	.	.	MAF_USDA=1.639
NC_035095.1	21255839	.	T	C	.	.	MAF_INRAE=38.608;MAF_USDA=20.0
NC_035095.1	21255915	.	C	A	.	.	MAF_USDA=1.639
NC_035095.1	21256230	.	C	A	.	.	MAF_USDA=4.918
NC_035095.1	21256298	.	T	A	.	.	MAF_USDA=1.639
NC_035095.1	21256500	.	G	C	.	.	MAF_INRAE=39.241;MAF_USDA=21.176
NC_035095.1	21256945	.	C	T	.	.	MAF_INRAE=14.557;MAF_USDA=12.941
NC_035095.1	21257084	.	A	T	.	.	MAF_USDA=1.639
NC_035095.1	21257136	.	G	T	.	.	MAF_USDA=1.639
NC_035095.1	21257595	.	T	C	.	.	MAF_INRAE=40.506;MAF_USDA=19.412
NC_035095.1	21257626	.	G	C	.	.	MAF_USDA=1.639
NC_035095.1	21257638	.	T	G	.	.	MAF_USDA=1.639
NC_035095.1	21258516	.	T	C	.	.	MAF_INRAE=40.506;MAF_USDA=19.412
NC_035095.1	21259074	.	G	T	.	.	MAF_INRAE=10.127;MAF_USDA=5.294
NC_035095.1	21259377	.	G	A	.	.	MAF_USDA=2.459
NC_035095.1	21259722	.	T	A	.	.	MAF_INRAE=39.873;MAF_USDA=20.588
NC_035095.1	21260024	.	C	G	.	.	MAF_INRAE=14.557;MAF_USDA=9.016
NC_035095.1	21260155	.	G	C	.	.	MAF_INRAE=39.873;MAF_USDA=20.588
NC_035095.1	21260460	.	T	C	.	.	MAF_INRAE=10.526;MAF_USDA=30.588
NC_035095.1	21260772	.	G	A	.	.	MAF_USDA=2.459
NC_035095.1	21261063	.	A	T	.	.	MAF_INRAE=14.557;MAF_USDA=9.836
NC_035095.1	21261117	.	C	A	.	.	MAF_INRAE=39.873;MAF_USDA=20.588
NC_035095.1	21261259	.	T	C	.	.	MAF_USDA=1.639
NC_035095.1	21261283	.	C	T	.	.	MAF_USDA=1.639
NC_035095.1	21261490	.	A	G	.	.	MAF_INRAE=47.468;MAF_USDA=20.588
NC_035095.1	21261563	.	A	G	.	.	MAF_INRAE=39.241;MAF_USDA=19.412
NC_035095.1	21261626	.	C	A	.	.	MAF_INRAE=22.5;MAF_USDA=18.75
NC_035095.1	21262090	.	T	G	.	.	MAF_INRAE=39.873;MAF_USDA=19.412
NC_035095.1	21262251	.	C	T	.	.	MAF_USDA=1.639
NC_035095.1	21262448	.	T	G	.	.	MAF_USDA=4.167
NC_035095.1	21263095	.	C	T	.	.	MAF_USDA=47.917
NC_035095.1	21263175	.	G	T	.	.	MAF_INRAE=18.354;MAF_USDA=16.471
NC_035095.1	21263194	.	G	A	.	.	MAF_INRAE=10.127;MAF_USDA=5.294
NC_035095.1	21263424	.	A	C	.	.	MAF_INRAE=5.0
NC_035095.1	21263546	.	G	T	.	.	MAF_USDA=6.25
NC_035095.1	21263723	.	G	T	.	.	MAF_USDA=1.639
NC_035095.1	21263803	.	C	A	.	.	MAF_INRAE=5.0;MAF_USDA=5.882
NC_035095.1	21263840	.	C	A	.	.	MAF_USDA=2.459
NC_035095.1	21263927	.	A	T	.	.	MAF_USDA=1.639
NC_035095.1	21264106	.	A	T	.	.	MAF_INRAE=21.519;MAF_USDA=1.639
NC_035095.1	21264326	.	A	T	.	.	MAF_INRAE=5.263;MAF_USDA=2.459
NC_035095.1	21264660	.	G	T	.	.	MAF_INRAE=39.873;MAF_USDA=19.412
NC_035095.1	21265093	.	T	A	.	.	MAF_USDA=4.098
NC_035095.1	21265140	.	A	C	.	.	MAF_INRAE=10.526;MAF_USDA=4.706
NC_035095.1	21265297	.	A	C	.	.	MAF_USDA=2.459
NC_035095.1	21265386	.	G	C	.	.	MAF_INRAE=39.873;MAF_USDA=22.941
NC_035095.1	21265723	.	C	A	.	.	MAF_USDA=1.639
NC_035095.1	21266996	.	C	G	.	.	MAF_USDA=1.639
NC_035095.1	21267080	.	C	T	.	.	MAF_INRAE=10.526;MAF_USDA=3.529
NC_035095.1	21267127	.	C	A	.	.	MAF_USDA=5.738
NC_035095.1	21267418	.	A	G	.	.	MAF_USDA=4.706
NC_035095.1	21267576	.	G	T	.	.	MAF_INRAE=39.873;MAF_USDA=21.765
NC_035095.1	21267594	.	G	A	.	.	MAF_USDA=2.459
NC_035095.1	21267741	.	T	C	.	.	MAF_INRAE=5.0
NC_035095.1	21268129	.	A	G	.	.	MAF_USDA=4.167
NC_035095.1	21268615	.	C	A	.	.	MAF_USDA=3.279
NC_035095.1	21268625	.	T	C	.	.	MAF_USDA=3.279
NC_035095.1	21268627	.	A	T	.	.	MAF_USDA=3.279
NC_035095.1	21268638	.	G	A	.	.	MAF_USDA=3.279
NC_035095.1	21268643	.	A	C	.	.	MAF_USDA=3.279
NC_035095.1	21268650	.	C	T	.	.	MAF_USDA=3.279
NC_035095.1	21268655	.	C	G	.	.	MAF_USDA=8.197
NC_035095.1	21268782	.	C	A	.	.	MAF_INRAE=9.167;MAF_USDA=3.279
NC_035095.1	21268903	.	A	G	.	.	MAF_INRAE=42.5
NC_035095.1	21268912	.	C	T	.	.	MAF_USDA=1.639
NC_035095.1	21268934	.	G	T	.	.	MAF_INRAE=18.987;MAF_USDA=21.765
NC_035095.1	21269244	.	C	G	.	.	MAF_USDA=1.639
NC_035095.1	21269332	.	A	C	.	.	MAF_USDA=9.016
NC_035095.1	21269573	.	G	A	.	.	MAF_USDA=4.167
NC_035095.1	21269593	.	C	A	.	.	MAF_INRAE=18.987;MAF_USDA=6.557
NC_035095.1	21269676	.	G	T	.	.	MAF_INRAE=10.526;MAF_USDA=3.529
NC_035095.1	21269701	.	T	C	.	.	MAF_INRAE=39.873;MAF_USDA=22.941
NC_035095.1	21269732	.	A	G	.	.	MAF_INRAE=15.789
NC_035095.1	21270031	.	G	A	.	.	MAF_INRAE=5.0;MAF_USDA=5.882
NC_035095.1	21270154	.	G	A	.	.	MAF_INRAE=40.506;MAF_USDA=21.765
NC_035095.1	21270458	.	G	A	.	.	MAF_INRAE=18.987;MAF_USDA=13.529
NC_035095.1	21270566	.	C	T	.	.	MAF_USDA=1.639
NC_035095.1	21270735	.	A	C	.	.	MAF_USDA=1.639
NC_035095.1	21270874	.	C	A	.	.	MAF_INRAE=39.241;MAF_USDA=20.455
NC_035095.1	21270905	.	G	T	.	.	MAF_USDA=1.639
NC_035095.1	21270924	.	G	A	.	.	MAF_USDA=1.639
NC_035095.1	21271182	.	C	T	.	.	MAF_INRAE=40.506;MAF_USDA=20.588
NC_035095.1	21271215	.	A	G	.	.	MAF_USDA=2.459
NC_035095.1	21271305	.	A	T	.	.	MAF_INRAE=1.667
NC_035095.1	21271854	.	G	A	.	.	MAF_USDA=4.118
NC_035095.1	21272159	.	C	T	.	.	MAF_INRAE=39.873;MAF_USDA=21.176
NC_035095.1	21272272	.	G	A	.	.	MAF_INRAE=9.167;MAF_USDA=4.098
NC_035095.1	21272438	.	G	T	.	.	MAF_INRAE=5.0;MAF_USDA=5.882
NC_035095.1	21272503	.	G	A	.	.	MAF_INRAE=43.333;MAF_USDA=21.765
NC_035095.1	21272615	.	C	T	.	.	MAF_INRAE=35.0;MAF_USDA=29.167
NC_035095.1	21273075	.	T	A	.	.	MAF_INRAE=4.167
NC_035095.1	21273256	.	T	C	.	.	MAF_INRAE=18.987;MAF_USDA=16.471
NC_035095.1	21273391	.	C	T	.	.	MAF_INRAE=39.873;MAF_USDA=16.667
NC_035095.1	21273466	.	C	G	.	.	MAF_INRAE=40.506;MAF_USDA=19.412
NC_035095.1	21273475	.	G	T	.	.	MAF_USDA=1.639
NC_035095.1	21273797	.	C	T	.	.	MAF_INRAE=5.0;MAF_USDA=5.357
NC_035095.1	21273799	.	C	G	.	.	MAF_INRAE=5.0;MAF_USDA=4.762
NC_035095.1	21273912	.	C	T	.	.	MAF_INRAE=10.526;MAF_USDA=2.941
NC_035095.1	21274011	.	C	T	.	.	MAF_INRAE=15.789
NC_035095.1	21274094	.	G	T	.	.	MAF_INRAE=10.526;MAF_USDA=2.941
NC_035095.1	21274226	.	C	T	.	.	MAF_INRAE=3.797;MAF_USDA=2.459
NC_035095.1	21274370	.	G	A	.	.	MAF_USDA=4.918
NC_035095.1	21274548	.	C	A	.	.	MAF_INRAE=10.526;MAF_USDA=3.529
NC_035095.1	21274557	.	T	A	.	.	MAF_USDA=1.639
NC_035095.1	21274575	.	A	T	.	.	MAF_INRAE=40.506;MAF_USDA=21.176
NC_035095.1	21274607	.	A	T	.	.	MAF_INRAE=25.316;MAF_USDA=7.059
NC_035095.1	21274650	.	T	C	.	.	MAF_INRAE=5.0
NC_035095.1	21274655	.	C	A	.	.	MAF_INRAE=40.506;MAF_USDA=21.765
NC_035095.1	21274871	.	A	G	.	.	MAF_INRAE=18.354;MAF_USDA=16.471
NC_035095.1	21274982	.	C	T	.	.	MAF_USDA=2.353
NC_035095.1	21275066	.	G	A	.	.	MAF_INRAE=26.582;MAF_USDA=7.059
NC_035095.1	21275243	.	A	G	.	.	MAF_INRAE=25.316;MAF_USDA=7.059
NC_035095.1	21275295	.	A	T	.	.	MAF_USDA=2.459
NC_035095.1	21275361	.	G	T	.	.	MAF_USDA=1.639
NC_035095.1	21275708	.	G	T	.	.	MAF_USDA=1.639
NC_035095.1	21275767	.	G	T	.	.	MAF_INRAE=5.263;MAF_USDA=2.459
NC_035095.1	21275794	.	G	T	.	.	MAF_INRAE=5.0
NC_035095.1	21276353	.	G	T	.	.	MAF_USDA=10.417
NC_035095.1	21276450	.	C	T	.	.	MAF_USDA=1.639
NC_035095.1	21276844	.	G	T	.	.	MAF_USDA=9.016
NC_035095.1	21276940	.	T	C	.	.	MAF_INRAE=5.263
NC_035095.1	21277054	.	T	C	.	.	MAF_INRAE=3.333
NC_035095.1	21277265	.	C	G	.	.	MAF_USDA=1.639
NC_035095.1	21277323	.	G	T	.	.	MAF_INRAE=15.789
NC_035095.1	21277369	.	T	C	.	.	MAF_INRAE=39.241;MAF_USDA=20.588
NC_035095.1	21277385	.	G	A	.	.	MAF_INRAE=37.975;MAF_USDA=26.471
NC_035095.1	21277994	.	G	A	.	.	MAF_USDA=5.294
NC_035095.1	21278004	.	T	G	.	.	MAF_INRAE=39.873;MAF_USDA=22.941
NC_035095.1	21278055	.	G	T	.	.	MAF_INRAE=7.595;MAF_USDA=5.738
NC_035095.1	21278061	.	T	A	.	.	MAF_INRAE=39.873;MAF_USDA=21.765
NC_035095.1	21278085	.	C	G	.	.	MAF_INRAE=14.557;MAF_USDA=11.475
NC_035095.1	21278172	.	C	T	.	.	MAF_INRAE=18.987;MAF_USDA=15.882
NC_035095.1	21278186	.	T	A	.	.	MAF_INRAE=4.167
NC_035095.1	21278321	.	G	T	.	.	MAF_USDA=1.639
NC_035095.1	21278371	.	G	A	.	.	MAF_USDA=1.765
NC_035095.1	21278418	.	C	T	.	.	MAF_INRAE=15.789
NC_035095.1	21278472	.	A	G	.	.	MAF_INRAE=2.5
NC_035095.1	21278798	.	C	A	.	.	MAF_INRAE=3.797;MAF_USDA=2.459
NC_035095.1	21278879	.	C	T	.	.	MAF_INRAE=5.0;MAF_USDA=6.471
NC_035095.1	21279004	.	C	T	.	.	MAF_INRAE=22.152;MAF_USDA=1.639
NC_035095.1	21279013	.	T	G	.	.	MAF_INRAE=10.127;MAF_USDA=5.294
NC_035095.1	21279446	.	C	A	.	.	MAF_INRAE=9.167
NC_035095.1	21279771	.	A	T	.	.	MAF_INRAE=31.579;MAF_USDA=16.667
NC_035095.1	21279772	.	A	T	.	.	MAF_USDA=16.667
NC_035095.1	21279779	.	A	T	.	.	MAF_USDA=14.583
NC_035095.1	21279780	.	A	T	.	.	MAF_INRAE=47.368
NC_035095.1	21279781	.	A	T	.	.	MAF_INRAE=45.0
NC_035095.1	21279782	.	A	T	.	.	MAF_USDA=16.667
NC_035095.1	21279823	.	G	A	.	.	MAF_INRAE=39.873;MAF_USDA=21.765
NC_035095.1	21279858	.	T	A	.	.	MAF_USDA=6.557
NC_035095.1	21279906	.	C	T	.	.	MAF_USDA=6.557
NC_035095.1	21280133	.	C	A	.	.	MAF_INRAE=15.789
NC_035095.1	21280198	.	T	G	.	.	MAF_INRAE=37.975;MAF_USDA=27.059
NC_035095.1	21280241	.	C	T	.	.	MAF_USDA=2.459
NC_035095.1	21280476	.	G	A	.	.	MAF_USDA=2.353
NC_035095.1	21280629	.	A	G	.	.	MAF_USDA=2.459
NC_035095.1	21280679	.	G	A	.	.	MAF_INRAE=9.167;MAF_USDA=4.098
NC_035095.1	21280723	.	C	T	.	.	MAF_USDA=1.639
NC_035095.1	21280739	.	A	G	.	.	MAF_INRAE=29.114;MAF_USDA=8.235
NC_035095.1	21280957	.	G	A	.	.	MAF_USDA=3.333
NC_035095.1	21281112	.	G	A	.	.	MAF_USDA=1.667
NC_035095.1	21281130	.	G	A	.	.	MAF_USDA=1.695
NC_035095.1	21281201	.	G	A	.	.	MAF_USDA=6.627
NC_035095.1	21281218	.	C	A	.	.	MAF_USDA=2.459
NC_035095.1	21281278	.	T	A	.	.	MAF_USDA=2.459
NC_035095.1	21281284	.	C	G	.	.	MAF_INRAE=37.975;MAF_USDA=48.824
NC_035095.1	21281318	.	T	A	.	.	MAF_USDA=2.459
NC_035095.1	21281369	.	A	G	.	.	MAF_INRAE=39.873;MAF_USDA=20.588
NC_035095.1	21281371	.	A	G	.	.	MAF_USDA=2.459
NC_035095.1	21281608	.	C	G	.	.	MAF_INRAE=15.789
NC_035095.1	21281760	.	G	A	.	.	MAF_INRAE=15.789
NC_035095.1	21281785	.	T	A	.	.	MAF_USDA=4.118
NC_035095.1	21281889	.	A	C	.	.	MAF_INRAE=37.342;MAF_USDA=25.0
NC_035095.1	21282294	.	C	T	.	.	MAF_USDA=23.529
NC_035095.1	21282329	.	G	A	.	.	MAF_USDA=6.557
NC_035095.1	21282330	.	C	A	.	.	MAF_USDA=6.557
NC_035095.1	21282595	.	T	C	.	.	MAF_INRAE=40.506;MAF_USDA=21.176
NC_035095.1	21282624	.	G	A	.	.	MAF_USDA=1.639
NC_035095.1	21282738	.	G	A	.	.	MAF_USDA=4.706
NC_035095.1	21282807	.	G	A	.	.	MAF_USDA=4.167
NC_035095.1	21283108	.	G	A	.	.	MAF_USDA=1.667
NC_035095.1	21283128	.	C	T	.	.	MAF_INRAE=18.354;MAF_USDA=16.071
NC_035095.1	21283167	.	G	A	.	.	MAF_INRAE=37.975;MAF_USDA=49.412
NC_035095.1	21283299	.	C	A	.	.	MAF_USDA=2.459
NC_035095.1	21283394	.	G	T	.	.	MAF_USDA=2.459
NC_035095.1	21283406	.	C	T	.	.	MAF_USDA=7.377
NC_035095.1	21283408	.	C	T	.	.	MAF_USDA=15.574
NC_035095.1	21283456	.	G	A	.	.	MAF_USDA=1.639
NC_035095.1	21283510	.	G	T	.	.	MAF_USDA=6.557
NC_035095.1	21283523	.	G	A	.	.	MAF_USDA=5.738
NC_035095.1	21283678	.	T	C	.	.	MAF_INRAE=39.873;MAF_USDA=21.176
NC_035095.1	21283763	.	C	T	.	.	MAF_USDA=1.765
NC_035095.1	21284889	.	G	A	.	.	MAF_USDA=2.353
NC_035095.1	21285023	.	G	A	.	.	MAF_USDA=5.882
NC_035095.1	21285128	.	C	A	.	.	MAF_INRAE=37.342;MAF_USDA=27.059
NC_035095.1	21285133	.	T	C	.	.	MAF_INRAE=40.506;MAF_USDA=21.176
NC_035095.1	21285551	.	G	A	.	.	MAF_USDA=6.557
NC_035095.1	21286043	.	T	C	.	.	MAF_INRAE=15.19;MAF_USDA=4.918
NC_035095.1	21286062	.	T	A	.	.	MAF_INRAE=5.0;MAF_USDA=5.294
NC_035095.1	21286230	.	G	C	.	.	MAF_INRAE=9.167;MAF_USDA=4.098
NC_035095.1	21286462	.	A	T	.	.	MAF_INRAE=25.316;MAF_USDA=7.059
NC_035095.1	21286708	.	A	G	.	.	MAF_USDA=4.167
NC_035095.1	21286795	.	T	C	.	.	MAF_USDA=20.833
NC_035095.1	21288006	.	C	A	.	.	MAF_INRAE=39.873;MAF_USDA=18.902
NC_035095.1	21288068	.	A	T	.	.	MAF_INRAE=42.5;MAF_USDA=16.667
NC_035095.1	21288423	.	G	A	.	.	MAF_USDA=6.557
NC_035095.1	21289671	.	G	T	.	.	MAF_INRAE=23.684
NC_035095.1	21290022	.	C	G	.	.	MAF_INRAE=21.519;MAF_USDA=1.639
NC_035095.1	21290104	.	C	T	.	.	MAF_INRAE=37.975;MAF_USDA=27.059
NC_035095.1	21290401	.	A	G	.	.	MAF_INRAE=31.579;MAF_USDA=21.765
NC_035095.1	21290421	.	T	C	.	.	MAF_USDA=4.918
NC_035095.1	21290504	.	T	G	.	.	MAF_INRAE=18.987;MAF_USDA=9.836
NC_035095.1	21290582	.	C	T	.	.	MAF_INRAE=5.263
NC_035095.1	21290638	.	T	G	.	.	MAF_INRAE=41.139;MAF_USDA=42.941
NC_035095.1	21290639	.	T	C	.	.	MAF_INRAE=3.797;MAF_USDA=1.639
NC_035095.1	21290660	.	T	A	.	.	MAF_INRAE=39.873;MAF_USDA=21.429
NC_035095.1	21290718	.	A	C	.	.	MAF_INRAE=18.987;MAF_USDA=9.836
NC_035095.1	21290723	.	T	A	.	.	MAF_INRAE=15.789
NC_035095.1	21291081	.	G	A	.	.	MAF_INRAE=40.506;MAF_USDA=44.706
NC_035095.1	21291149	.	G	A	.	.	MAF_USDA=1.639
NC_035095.1	21291459	.	G	A	.	.	MAF_USDA=1.639
NC_035095.1	21291781	.	T	C	.	.	MAF_INRAE=15.789
NC_035095.1	21291872	.	T	A	.	.	MAF_INRAE=38.608;MAF_USDA=26.471
NC_035095.1	21291935	.	T	G	.	.	MAF_INRAE=40.506;MAF_USDA=19.412
NC_035095.1	21291974	.	C	T	.	.	MAF_INRAE=14.557;MAF_USDA=9.836
NC_035095.1	21292055	.	C	A	.	.	MAF_USDA=1.639
NC_035095.1	21292752	.	C	T	.	.	MAF_INRAE=7.5
NC_035095.1	21292860	.	C	T	.	.	MAF_USDA=6.557
NC_035095.1	21292872	.	A	G	.	.	MAF_USDA=1.639
NC_035095.1	21293825	.	C	A	.	.	MAF_USDA=4.167
NC_035095.1	21294004	.	C	G	.	.	MAF_USDA=1.667
NC_035095.1	21294039	.	T	A	.	.	MAF_USDA=2.5
NC_035095.1	21294122	.	G	A	.	.	MAF_INRAE=36.709;MAF_USDA=27.647
NC_035095.1	21294168	.	A	G	.	.	MAF_INRAE=41.139;MAF_USDA=19.412
NC_035095.1	21294205	.	C	T	.	.	MAF_INRAE=40.506;MAF_USDA=21.429
NC_035095.1	21294378	.	C	A	.	.	MAF_INRAE=40.506;MAF_USDA=38.554
NC_035095.1	21294541	.	C	G	.	.	MAF_INRAE=41.139;MAF_USDA=21.176
NC_035095.1	21294634	.	C	A	.	.	MAF_INRAE=21.053;MAF_USDA=12.295
NC_035095.1	21295167	.	C	T	.	.	MAF_USDA=16.667
NC_035095.1	21297566	.	G	A	.	.	MAF_USDA=12.295
NC_035095.1	21298038	.	T	A	.	.	MAF_INRAE=30.0;MAF_USDA=11.176
NC_035095.1	21298208	.	G	A	.	.	MAF_USDA=3.529
NC_035095.1	21298230	.	T	G	.	.	MAF_INRAE=21.667
NC_035095.1	21298247	.	C	A	.	.	MAF_INRAE=5.263;MAF_USDA=1.639
NC_035095.1	21298323	.	G	A	.	.	MAF_INRAE=4.167
NC_035095.1	21304167	.	G	A	.	.	MAF_USDA=2.976
NC_035095.1	21304296	.	A	T	.	.	MAF_INRAE=20.886;MAF_USDA=1.639
NC_035095.1	21304383	.	G	T	.	.	MAF_USDA=1.639
NC_035095.1	21304653	.	G	A	.	.	MAF_USDA=4.167
NC_035095.1	21305267	.	A	G	.	.	MAF_INRAE=10.526
NC_035095.1	21305330	.	C	T	.	.	MAF_USDA=6.557
NC_035095.1	21305339	.	G	A	.	.	MAF_USDA=14.583
NC_035095.1	21305550	.	A	C	.	.	MAF_INRAE=39.873;MAF_USDA=20.0
NC_035095.1	21305570	.	A	C	.	.	MAF_INRAE=39.873;MAF_USDA=21.765
NC_035095.1	21305690	.	T	A	.	.	MAF_INRAE=39.873;MAF_USDA=21.176
NC_035095.1	21305778	.	C	T	.	.	MAF_INRAE=37.975;MAF_USDA=25.882
NC_035095.1	21306188	.	T	A	.	.	MAF_INRAE=14.557;MAF_USDA=12.295
NC_035095.1	21306261	.	C	A	.	.	MAF_INRAE=10.526;MAF_USDA=5.952
NC_035095.1	21306527	.	G	T	.	.	MAF_INRAE=40.506;MAF_USDA=22.941
NC_035095.1	21306528	.	A	T	.	.	MAF_INRAE=43.333;MAF_USDA=22.941
NC_035095.1	21306569	.	G	A	.	.	MAF_USDA=1.639
NC_035095.1	21307171	.	C	A	.	.	MAF_USDA=3.279
NC_035095.1	21307183	.	G	A	.	.	MAF_INRAE=40.506;MAF_USDA=40.588
NC_035095.1	21307734	.	A	C	.	.	MAF_INRAE=39.873;MAF_USDA=24.706
NC_035095.1	21308404	.	A	C	.	.	MAF_USDA=2.459
NC_035095.1	21308738	.	C	T	.	.	MAF_USDA=1.639
NC_035095.1	21308743	.	G	T	.	.	MAF_USDA=2.083
NC_035095.1	21309014	.	T	G	.	.	MAF_USDA=2.941
NC_035095.1	21309174	.	T	A	.	.	MAF_USDA=11.667
NC_035095.1	21309321	.	A	G	.	.	MAF_INRAE=45.833;MAF_USDA=21.429
NC_035095.1	21309677	.	A	C	.	.	MAF_INRAE=31.579;MAF_USDA=22.941
NC_035095.1	21309857	.	C	G	.	.	MAF_INRAE=25.316;MAF_USDA=7.059
NC_035095.1	21310421	.	G	T	.	.	MAF_USDA=3.529
NC_035095.1	21310652	.	T	G	.	.	MAF_USDA=10.417
NC_035095.1	21310653	.	A	G	.	.	MAF_USDA=10.417
NC_035095.1	21311154	.	C	T	.	.	MAF_INRAE=5.0;MAF_USDA=5.882
NC_035095.1	21311278	.	C	T	.	.	MAF_USDA=24.118
NC_035095.1	21311362	.	G	A	.	.	MAF_INRAE=10.526;MAF_USDA=3.529
NC_035095.1	21311382	.	A	T	.	.	MAF_INRAE=41.772
NC_035095.1	21311440	.	G	C	.	.	MAF_INRAE=3.797;MAF_USDA=2.459
NC_035095.1	21311441	.	A	T	.	.	MAF_USDA=3.279
NC_035095.1	21311471	.	G	A	.	.	MAF_USDA=6.557
NC_035095.1	21311687	.	A	T	.	.	MAF_INRAE=10.526;MAF_USDA=3.529
NC_035095.1	21311760	.	T	A	.	.	MAF_INRAE=35.833;MAF_USDA=25.0
NC_035095.1	21312257	.	T	G	.	.	MAF_USDA=2.459
NC_035095.1	21312351	.	G	T	.	.	MAF_USDA=1.639
NC_035095.1	21312612	.	T	C	.	.	MAF_INRAE=3.797;MAF_USDA=6.557
NC_035095.1	21312637	.	T	A	.	.	MAF_INRAE=13.924;MAF_USDA=9.412
NC_035095.1	21312784	.	G	A	.	.	MAF_USDA=6.471
NC_035095.1	21313007	.	T	G	.	.	MAF_USDA=1.639
NC_035095.1	21313008	.	C	T	.	.	MAF_USDA=1.639
NC_035095.1	21313182	.	G	T	.	.	MAF_INRAE=15.789
NC_035095.1	21313681	.	T	C	.	.	MAF_INRAE=40.506;MAF_USDA=32.941
NC_035095.1	21314185	.	G	C	.	.	MAF_INRAE=5.0;MAF_USDA=5.882
NC_035095.1	21314271	.	T	C	.	.	MAF_USDA=4.167
NC_035095.1	21314311	.	A	G	.	.	MAF_INRAE=39.873;MAF_USDA=33.929
NC_035095.1	21314400	.	A	T	.	.	MAF_INRAE=37.975;MAF_USDA=26.471
NC_035095.1	21314617	.	G	T	.	.	MAF_INRAE=3.797;MAF_USDA=2.459
NC_035095.1	21314804	.	G	A	.	.	MAF_USDA=1.639
NC_035095.1	21314875	.	G	A	.	.	MAF_USDA=2.941
NC_035095.1	21315090	.	A	C	.	.	MAF_INRAE=20.886;MAF_USDA=1.639
NC_035095.1	21315244	.	A	T	.	.	MAF_USDA=2.459
NC_035095.1	21316817	.	C	T	.	.	MAF_USDA=2.459
NC_035095.1	21316849	.	G	T	.	.	MAF_USDA=4.098
NC_035095.1	21317237	.	T	C	.	.	MAF_USDA=1.639
NC_035095.1	21317495	.	A	C	.	.	MAF_INRAE=3.797;MAF_USDA=2.459
NC_035095.1	21317582	.	C	T	.	.	MAF_INRAE=40.506;MAF_USDA=21.176
NC_035095.1	21317662	.	G	T	.	.	MAF_USDA=1.639
NC_035095.1	21317785	.	C	T	.	.	MAF_USDA=4.098
NC_035095.1	21317879	.	A	T	.	.	MAF_USDA=4.167
NC_035095.1	21317887	.	C	T	.	.	MAF_USDA=4.098
NC_035095.1	21317957	.	G	T	.	.	MAF_INRAE=21.519;MAF_USDA=1.639
NC_035095.1	21318073	.	A	C	.	.	MAF_USDA=1.639
NC_035095.1	21318236	.	C	T	.	.	MAF_USDA=4.098
NC_035095.1	21318448	.	G	A	.	.	MAF_INRAE=39.873;MAF_USDA=32.353
NC_035095.1	21318854	.	T	A	.	.	MAF_INRAE=39.873;MAF_USDA=21.176
NC_035095.1	21318908	.	G	A	.	.	MAF_INRAE=14.557;MAF_USDA=13.115
NC_035095.1	21318937	.	C	T	.	.	MAF_USDA=11.176
NC_035095.1	21319240	.	C	T	.	.	MAF_USDA=2.459
NC_035095.1	21319457	.	A	C	.	.	MAF_INRAE=15.789
NC_035095.1	21319481	.	A	G	.	.	MAF_INRAE=39.873;MAF_USDA=33.529
NC_035095.1	21319503	.	G	A	.	.	MAF_USDA=1.639
NC_035095.1	21319516	.	T	A	.	.	MAF_INRAE=15.789
NC_035095.1	21319666	.	T	A	.	.	MAF_USDA=20.482
NC_035095.1	21319804	.	A	T	.	.	MAF_INRAE=44.937;MAF_USDA=19.277
NC_035095.1	21319905	.	T	A	.	.	MAF_USDA=2.542
NC_035095.1	21320026	.	A	G	.	.	MAF_USDA=5.0
NC_035095.1	21320107	.	T	A	.	.	MAF_USDA=3.333
NC_035095.1	21320185	.	C	A	.	.	MAF_INRAE=45.57;MAF_USDA=31.928
NC_035095.1	21320252	.	A	T	.	.	MAF_INRAE=5.833;MAF_USDA=10.417
NC_035095.1	21320279	.	A	C	.	.	MAF_INRAE=12.5
NC_035095.1	21320404	.	C	A	.	.	MAF_USDA=2.5
NC_035095.1	21320428	.	T	G	.	.	MAF_USDA=8.333
NC_035095.1	21320443	.	A	G	.	.	MAF_USDA=1.667
NC_035095.1	21320449	.	T	G	.	.	MAF_USDA=10.417
NC_035095.1	21320474	.	T	G	.	.	MAF_USDA=18.75
NC_035095.1	21321174	.	C	T	.	.	MAF_INRAE=3.797;MAF_USDA=1.639
NC_035095.1	21321336	.	T	G	.	.	MAF_USDA=1.639
NC_035095.1	21321349	.	T	C	.	.	MAF_INRAE=15.789
NC_035095.1	21321480	.	A	C	.	.	MAF_INRAE=40.506;MAF_USDA=20.588
NC_035095.1	21321572	.	C	T	.	.	MAF_USDA=1.639
NC_035095.1	21321590	.	C	T	.	.	MAF_INRAE=15.789
NC_035095.1	21321770	.	C	T	.	.	MAF_USDA=6.25
NC_035095.1	21322119	.	A	G	.	.	MAF_INRAE=39.873;MAF_USDA=22.619
NC_035095.1	21322214	.	T	C	.	.	MAF_INRAE=40.506;MAF_USDA=32.738
NC_035095.1	21322296	.	T	C	.	.	MAF_INRAE=40.506;MAF_USDA=21.429
NC_035095.1	21322346	.	C	A	.	.	MAF_USDA=5.0
NC_035095.1	21322370	.	C	T	.	.	MAF_USDA=1.667
NC_035095.1	21322474	.	G	A	.	.	MAF_INRAE=5.263;MAF_USDA=1.639
NC_035095.1	21322677	.	A	T	.	.	MAF_USDA=1.695
NC_035095.1	21322913	.	G	T	.	.	MAF_INRAE=10.526;MAF_USDA=1.639
NC_035095.1	21322984	.	A	C	.	.	MAF_INRAE=34.211;MAF_USDA=37.647
NC_035095.1	21322985	.	G	A	.	.	MAF_USDA=2.459
NC_035095.1	21323332	.	T	C	.	.	MAF_USDA=2.941
NC_035095.1	21323500	.	A	G	.	.	MAF_INRAE=41.139;MAF_USDA=21.765
NC_035095.1	21323512	.	G	A	.	.	MAF_INRAE=18.987
NC_035095.1	21323575	.	G	A	.	.	MAF_USDA=7.059
NC_035095.1	21323710	.	C	A	.	.	MAF_USDA=1.639
NC_035095.1	21323916	.	T	G	.	.	MAF_USDA=7.059
NC_035095.1	21324008	.	G	A	.	.	MAF_USDA=3.279
NC_035095.1	21324049	.	G	T	.	.	MAF_USDA=1.639
NC_035095.1	21324083	.	C	A	.	.	MAF_INRAE=6.962;MAF_USDA=9.016
NC_035095.1	21324145	.	T	G	.	.	MAF_USDA=5.738
NC_035095.1	21324250	.	C	T	.	.	MAF_USDA=4.918
NC_035095.1	21324303	.	C	A	.	.	MAF_USDA=1.639
NC_035095.1	21324774	.	G	C	.	.	MAF_USDA=25.0
NC_035095.1	21324986	.	A	T	.	.	MAF_USDA=2.459
NC_035095.1	21325418	.	T	C	.	.	MAF_INRAE=40.506;MAF_USDA=34.118
NC_035095.1	21325495	.	C	T	.	.	MAF_USDA=1.639
NC_035095.1	21325512	.	C	A	.	.	MAF_INRAE=40.506;MAF_USDA=34.118
NC_035095.1	21325560	.	C	T	.	.	MAF_USDA=3.279
NC_035095.1	21325582	.	G	A	.	.	MAF_INRAE=21.053;MAF_USDA=13.115
NC_035095.1	21325583	.	T	G	.	.	MAF_USDA=13.115
NC_035095.1	21326792	.	G	C	.	.	MAF_INRAE=15.789;MAF_USDA=24.576
NC_035095.1	21326941	.	A	G	.	.	MAF_INRAE=41.139;MAF_USDA=20.833
NC_035095.1	21327188	.	T	A	.	.	MAF_USDA=1.639
NC_035095.1	21327189	.	A	T	.	.	MAF_USDA=4.098
NC_035095.1	21327512	.	A	T	.	.	MAF_INRAE=37.975;MAF_USDA=44.118
NC_035095.1	21327644	.	A	T	.	.	MAF_INRAE=18.354;MAF_USDA=12.295
NC_035095.1	21327645	.	C	A	.	.	MAF_INRAE=19.167;MAF_USDA=12.295
NC_035095.1	21327671	.	T	G	.	.	MAF_INRAE=5.263;MAF_USDA=1.639
NC_035095.1	21327929	.	G	A	.	.	MAF_INRAE=39.873;MAF_USDA=21.176
NC_035095.1	21328041	.	C	A	.	.	MAF_USDA=3.279
NC_035095.1	21328171	.	C	A	.	.	MAF_USDA=1.639
NC_035095.1	21328241	.	A	T	.	.	MAF_USDA=1.639
NC_035095.1	21328429	.	T	G	.	.	MAF_INRAE=41.139;MAF_USDA=39.881
NC_035095.1	21328642	.	G	A	.	.	MAF_INRAE=10.526;MAF_USDA=3.529
NC_035095.1	21328676	.	C	A	.	.	MAF_USDA=4.918
NC_035095.1	21328861	.	G	A	.	.	MAF_INRAE=1.667;MAF_USDA=14.583
NC_035095.1	21328960	.	C	T	.	.	MAF_USDA=1.639
NC_035095.1	21329111	.	G	A	.	.	MAF_USDA=4.098
NC_035095.1	21329180	.	T	C	.	.	MAF_INRAE=39.873;MAF_USDA=21.176
NC_035095.1	21329188	.	C	T	.	.	MAF_USDA=1.639
NC_035095.1	21329450	.	A	G	.	.	MAF_INRAE=40.506;MAF_USDA=22.353
NC_035095.1	21329551	.	G	A	.	.	MAF_USDA=1.639
NC_035095.1	21329812	.	A	G	.	.	MAF_INRAE=40.506;MAF_USDA=21.765
NC_035095.1	21329918	.	G	A	.	.	MAF_USDA=4.098
NC_035095.1	21329991	.	C	T	.	.	MAF_INRAE=15.789
NC_035095.1	21330062	.	G	A	.	.	MAF_USDA=20.588
NC_035095.1	21330752	.	T	A	.	.	MAF_USDA=1.639
NC_035095.1	21330753	.	G	A	.	.	MAF_USDA=1.639
NC_035095.1	21330754	.	T	G	.	.	MAF_USDA=1.639
NC_035095.1	21330755	.	A	C	.	.	MAF_USDA=1.639
NC_035095.1	21330756	.	C	A	.	.	MAF_USDA=1.639
NC_035095.1	21330757	.	T	A	.	.	MAF_USDA=1.639
NC_035095.1	21330900	.	C	T	.	.	MAF_USDA=3.279
NC_035095.1	21330901	.	T	A	.	.	MAF_USDA=3.279
NC_035095.1	21331214	.	T	G	.	.	MAF_INRAE=41.139;MAF_USDA=41.667
NC_035095.1	21331498	.	G	T	.	.	MAF_INRAE=15.789
NC_035095.1	21331709	.	T	G	.	.	MAF_INRAE=41.772;MAF_USDA=42.262
NC_035095.1	21331725	.	C	T	.	.	MAF_USDA=1.667
NC_035095.1	21331950	.	A	C	.	.	MAF_INRAE=10.526;MAF_USDA=3.571
NC_035095.1	21332262	.	C	A	.	.	MAF_USDA=2.5
NC_035095.1	21332352	.	G	T	.	.	MAF_USDA=4.762
NC_035095.1	21332516	.	T	A	.	.	MAF_USDA=11.905
NC_035095.1	21332567	.	T	C	.	.	MAF_INRAE=40.506;MAF_USDA=41.667
NC_035095.1	21332632	.	A	G	.	.	MAF_USDA=18.75
NC_035095.1	21332634	.	A	T	.	.	MAF_USDA=10.417
NC_035095.1	21332636	.	T	A	.	.	MAF_INRAE=39.873;MAF_USDA=27.083
NC_035095.1	21332781	.	C	T	.	.	MAF_INRAE=40.506;MAF_USDA=41.667
NC_035095.1	21333052	.	G	A	.	.	MAF_USDA=1.667
NC_035095.1	21333071	.	A	T	.	.	MAF_USDA=1.667
NC_035095.1	21333080	.	C	A	.	.	MAF_USDA=1.667
NC_035095.1	21333086	.	C	T	.	.	MAF_USDA=1.667
NC_035095.1	21333087	.	C	T	.	.	MAF_USDA=1.667
NC_035095.1	21333090	.	T	A	.	.	MAF_USDA=1.667
NC_035095.1	21333093	.	G	T	.	.	MAF_USDA=1.667
NC_035095.1	21333313	.	G	T	.	.	MAF_USDA=4.167
NC_035095.1	21333358	.	G	A	.	.	MAF_INRAE=5.0;MAF_USDA=6.548
NC_035095.1	21333883	.	A	T	.	.	MAF_INRAE=15.0
NC_035095.1	21333983	.	A	G	.	.	MAF_INRAE=19.167;MAF_USDA=9.836
NC_035095.1	21334274	.	C	G	.	.	MAF_INRAE=48.333
NC_035095.1	21334719	.	C	T	.	.	MAF_INRAE=3.333
NC_035095.1	21334728	.	G	A	.	.	MAF_INRAE=3.333
NC_035095.1	21335589	.	G	A	.	.	MAF_INRAE=15.789
NC_035095.1	21339246	.	C	A	.	.	MAF_INRAE=5.263;MAF_USDA=1.695
NC_035095.1	21339714	.	C	A	.	.	MAF_INRAE=39.873
NC_035095.1	21339994	.	T	C	.	.	MAF_INRAE=9.167
NC_035095.1	21340373	.	G	A	.	.	MAF_INRAE=5.0;MAF_USDA=5.952
NC_035095.1	21340534	.	C	A	.	.	MAF_USDA=2.5
NC_035095.1	21340546	.	G	A	.	.	MAF_INRAE=37.975;MAF_USDA=46.429
NC_035095.1	21340575	.	T	C	.	.	MAF_USDA=2.5
NC_035095.1	21341092	.	C	T	.	.	MAF_USDA=1.639
NC_035095.1	21341113	.	A	G	.	.	MAF_USDA=1.639
NC_035095.1	21341259	.	G	A	.	.	MAF_USDA=1.639
NC_035095.1	21341290	.	A	C	.	.	MAF_USDA=1.639
NC_035095.1	21341621	.	T	G	.	.	MAF_INRAE=15.19;MAF_USDA=13.115
NC_035095.1	21341704	.	A	T	.	.	MAF_USDA=1.639
NC_035095.1	21342024	.	A	T	.	.	MAF_USDA=1.639
NC_035095.1	21342079	.	A	T	.	.	MAF_USDA=5.738
NC_035095.1	21342107	.	A	T	.	.	MAF_INRAE=5.0
NC_035095.1	21342132	.	C	G	.	.	MAF_INRAE=39.873;MAF_USDA=21.176
NC_035095.1	21342222	.	A	C	.	.	MAF_USDA=1.639
NC_035095.1	21342247	.	A	G	.	.	MAF_INRAE=4.167
NC_035095.1	21342380	.	T	A	.	.	MAF_USDA=1.639
NC_035095.1	21342468	.	A	C	.	.	MAF_INRAE=37.975;MAF_USDA=41.176
NC_035095.1	21343575	.	C	T	.	.	MAF_USDA=3.529
NC_035095.1	21343682	.	T	A	.	.	MAF_USDA=5.882
NC_035095.1	21343831	.	G	A	.	.	MAF_INRAE=37.342;MAF_USDA=42.941
NC_035095.1	21343837	.	G	T	.	.	MAF_INRAE=2.5
NC_035095.1	21343947	.	C	A	.	.	MAF_INRAE=15.789
NC_035095.1	21344024	.	A	C	.	.	MAF_INRAE=37.975;MAF_USDA=42.941
NC_035095.1	21344123	.	C	A	.	.	MAF_USDA=4.098
NC_035095.1	21344278	.	C	A	.	.	MAF_INRAE=37.975;MAF_USDA=42.353
NC_035095.1	21344300	.	T	C	.	.	MAF_INRAE=3.797;MAF_USDA=2.459
NC_035095.1	21344575	.	G	T	.	.	MAF_USDA=2.459
NC_035095.1	21344592	.	C	A	.	.	MAF_INRAE=27.215;MAF_USDA=21.765
NC_035095.1	21344849	.	G	T	.	.	MAF_USDA=21.176
NC_035095.1	21345018	.	T	G	.	.	MAF_USDA=2.941
NC_035095.1	21345298	.	A	T	.	.	MAF_INRAE=5.263;MAF_USDA=1.639
NC_035095.1	21345345	.	A	G	.	.	MAF_INRAE=40.506;MAF_USDA=20.0
NC_035095.1	21345561	.	T	C	.	.	MAF_USDA=7.647
NC_035095.1	21345785	.	T	G	.	.	MAF_INRAE=9.167
NC_035095.1	21345828	.	A	T	.	.	MAF_INRAE=36.076;MAF_USDA=34.94
NC_035095.1	21346023	.	C	A	.	.	MAF_INRAE=7.595
NC_035095.1	21346109	.	G	C	.	.	MAF_INRAE=39.873;MAF_USDA=21.176
NC_035095.1	21346274	.	C	T	.	.	MAF_INRAE=10.526;MAF_USDA=2.459
NC_035095.1	21346548	.	C	T	.	.	MAF_USDA=5.882
NC_035095.1	21346562	.	G	A	.	.	MAF_INRAE=26.582;MAF_USDA=21.765
NC_035095.1	21346591	.	C	T	.	.	MAF_INRAE=1.667;MAF_USDA=14.583
NC_035095.1	21346675	.	C	T	.	.	MAF_INRAE=37.975;MAF_USDA=44.706
NC_035095.1	21346766	.	C	T	.	.	MAF_USDA=21.176
NC_035095.1	21346846	.	G	T	.	.	MAF_USDA=1.639
NC_035095.1	21346914	.	C	T	.	.	MAF_INRAE=14.557;MAF_USDA=5.882
NC_035095.1	21347081	.	A	T	.	.	MAF_USDA=2.353
NC_035095.1	21347237	.	G	T	.	.	MAF_INRAE=10.127;MAF_USDA=5.294
NC_035095.1	21347496	.	T	A	.	.	MAF_INRAE=10.127;MAF_USDA=5.294
NC_035095.1	21347642	.	C	A	.	.	MAF_USDA=6.25
NC_035095.1	21347804	.	G	C	.	.	MAF_INRAE=5.263
NC_035095.1	21347831	.	A	G	.	.	MAF_INRAE=37.342;MAF_USDA=42.941
NC_035095.1	21347904	.	A	G	.	.	MAF_USDA=1.639
NC_035095.1	21348090	.	G	C	.	.	MAF_INRAE=36.076;MAF_USDA=44.118
NC_035095.1	21348267	.	A	G	.	.	MAF_INRAE=25.949;MAF_USDA=7.059
NC_035095.1	21348370	.	T	C	.	.	MAF_USDA=4.167
NC_035095.1	21348765	.	G	A	.	.	MAF_USDA=1.639
NC_035095.1	21348870	.	C	T	.	.	MAF_INRAE=10.127;MAF_USDA=5.294
NC_035095.1	21349038	.	G	T	.	.	MAF_INRAE=2.5
NC_035095.1	21349040	.	T	C	.	.	MAF_INRAE=2.5
NC_035095.1	21349046	.	C	A	.	.	MAF_INRAE=2.5
NC_035095.1	21349050	.	G	T	.	.	MAF_INRAE=1.667
NC_035095.1	21349059	.	A	C	.	.	MAF_INRAE=1.667
NC_035095.1	21349068	.	T	C	.	.	MAF_USDA=1.639
NC_035095.1	21349194	.	G	C	.	.	MAF_INRAE=41.139;MAF_USDA=20.588
NC_035095.1	21349398	.	G	A	.	.	MAF_INRAE=3.797;MAF_USDA=2.459
NC_035095.1	21349637	.	T	G	.	.	MAF_USDA=33.333
NC_035095.1	21350322	.	T	A	.	.	MAF_USDA=3.279
NC_035095.1	21350336	.	T	C	.	.	MAF_USDA=5.833
NC_035095.1	21350361	.	C	G	.	.	MAF_INRAE=31.579;MAF_USDA=20.833
NC_035095.1	21350396	.	C	G	.	.	MAF_USDA=1.639
NC_035095.1	21350689	.	G	C	.	.	MAF_USDA=1.639
NC_035095.1	21350761	.	T	C	.	.	MAF_INRAE=39.873;MAF_USDA=20.588
NC_035095.1	21350847	.	G	A	.	.	MAF_INRAE=6.962;MAF_USDA=14.118
NC_035095.1	21350940	.	T	G	.	.	MAF_INRAE=5.0;MAF_USDA=5.882
NC_035095.1	21351110	.	G	A	.	.	MAF_USDA=2.459
NC_035095.1	21351957	.	T	C	.	.	MAF_USDA=4.167
NC_035095.1	21352066	.	G	A	.	.	MAF_USDA=1.667
NC_035095.1	21352337	.	A	G	.	.	MAF_INRAE=37.975;MAF_USDA=43.529
NC_035095.1	21352346	.	G	A	.	.	MAF_USDA=7.059
NC_035095.1	21352363	.	G	A	.	.	MAF_INRAE=15.19;MAF_USDA=6.471
NC_035095.1	21352383	.	C	T	.	.	MAF_INRAE=3.797;MAF_USDA=6.557
NC_035095.1	21352455	.	C	A	.	.	MAF_INRAE=10.526;MAF_USDA=2.941
NC_035095.1	21352541	.	A	C	.	.	MAF_USDA=3.529
NC_035095.1	21352613	.	G	A	.	.	MAF_USDA=2.459
NC_035095.1	21352643	.	G	A	.	.	MAF_USDA=2.353
NC_035095.1	21352670	.	T	A	.	.	MAF_USDA=2.459
NC_035095.1	21352796	.	G	A	.	.	MAF_USDA=1.639
NC_035095.1	21352892	.	A	T	.	.	MAF_INRAE=6.962;MAF_USDA=3.279
NC_035095.1	21353211	.	G	C	.	.	MAF_INRAE=5.833;MAF_USDA=14.583
NC_035095.1	21353254	.	T	A	.	.	MAF_INRAE=3.797;MAF_USDA=2.459
NC_035095.1	21353305	.	T	C	.	.	MAF_INRAE=27.215;MAF_USDA=21.176
NC_035095.1	21353370	.	C	T	.	.	MAF_USDA=2.941
NC_035095.1	21353403	.	G	T	.	.	MAF_INRAE=22.152;MAF_USDA=22.941
NC_035095.1	21353426	.	A	C	.	.	MAF_USDA=4.167
NC_035095.1	21353442	.	C	A	.	.	MAF_INRAE=6.962;MAF_USDA=11.176
NC_035095.1	21353445	.	T	G	.	.	MAF_USDA=7.059
NC_035095.1	21353530	.	A	G	.	.	MAF_INRAE=37.975;MAF_USDA=42.941
NC_035095.1	21353738	.	C	G	.	.	MAF_USDA=1.639
NC_035095.1	21353796	.	T	C	.	.	MAF_INRAE=21.519
NC_035095.1	21353824	.	T	A	.	.	MAF_INRAE=4.167
NC_035095.1	21354143	.	C	G	.	.	MAF_USDA=2.459
NC_035095.1	21354595	.	T	C	.	.	MAF_INRAE=6.962;MAF_USDA=14.118
NC_035095.1	21354766	.	C	A	.	.	MAF_INRAE=5.263;MAF_USDA=1.639
NC_035095.1	21354852	.	G	T	.	.	MAF_INRAE=37.975;MAF_USDA=29.167
NC_035095.1	21354885	.	T	C	.	.	MAF_USDA=6.557
NC_035095.1	21355000	.	G	T	.	.	MAF_USDA=4.098
NC_035095.1	21355026	.	G	T	.	.	MAF_USDA=3.279
NC_035095.1	21355047	.	T	G	.	.	MAF_INRAE=39.873;MAF_USDA=20.0
NC_035095.1	21355073	.	A	C	.	.	MAF_USDA=1.639
NC_035095.1	21355343	.	A	G	.	.	MAF_USDA=1.639
NC_035095.1	21355435	.	A	C	.	.	MAF_USDA=5.294
NC_035095.1	21355526	.	G	A	.	.	MAF_INRAE=37.975;MAF_USDA=40.984
NC_035095.1	21355553	.	C	T	.	.	MAF_INRAE=27.848;MAF_USDA=20.588
NC_035095.1	21355710	.	T	G	.	.	MAF_INRAE=9.167
NC_035095.1	21357040	.	T	C	.	.	MAF_USDA=37.5
NC_035095.1	21358260	.	C	T	.	.	MAF_USDA=4.167
NC_035095.1	21358261	.	G	A	.	.	MAF_INRAE=1.667
NC_035095.1	21358265	.	C	T	.	.	MAF_USDA=4.167
NC_035095.1	21358289	.	T	A	.	.	MAF_INRAE=10.833
NC_035095.1	21358584	.	G	C	.	.	MAF_USDA=1.639
NC_035095.1	21358868	.	A	G	.	.	MAF_INRAE=15.19;MAF_USDA=5.882
NC_035095.1	21358963	.	A	G	.	.	MAF_INRAE=37.975;MAF_USDA=42.941
NC_035095.1	21359073	.	C	A	.	.	MAF_USDA=2.353
NC_035095.1	21359104	.	C	A	.	.	MAF_INRAE=5.0;MAF_USDA=5.882
NC_035095.1	21359350	.	T	C	.	.	MAF_INRAE=42.105;MAF_USDA=45.833
NC_035095.1	21359418	.	A	T	.	.	MAF_INRAE=27.848;MAF_USDA=21.176
NC_035095.1	21359580	.	G	A	.	.	MAF_USDA=21.176
NC_035095.1	21359679	.	A	T	.	.	MAF_INRAE=36.667
NC_035095.1	21359716	.	G	T	.	.	MAF_INRAE=15.789
NC_035095.1	21359724	.	T	A	.	.	MAF_INRAE=10.127;MAF_USDA=5.882
NC_035095.1	21359739	.	A	C	.	.	MAF_INRAE=37.342;MAF_USDA=44.118
NC_035095.1	21359916	.	G	C	.	.	MAF_USDA=2.459
NC_035095.1	21359929	.	C	T	.	.	MAF_INRAE=21.519;MAF_USDA=1.639
NC_035095.1	21359998	.	G	A	.	.	MAF_INRAE=36.076;MAF_USDA=29.167
NC_035095.1	21360174	.	C	A	.	.	MAF_INRAE=25.949;MAF_USDA=6.471
NC_035095.1	21360328	.	T	A	.	.	MAF_INRAE=40.833
NC_035095.1	21360360	.	C	A	.	.	MAF_USDA=2.459
NC_035095.1	21360402	.	A	G	.	.	MAF_USDA=4.098
NC_035095.1	21360540	.	A	C	.	.	MAF_INRAE=39.873;MAF_USDA=20.588
NC_035095.1	21360567	.	C	T	.	.	MAF_USDA=20.588
NC_035095.1	21360981	.	T	G	.	.	MAF_INRAE=37.342;MAF_USDA=45.294
NC_035095.1	21361096	.	A	C	.	.	MAF_INRAE=27.848;MAF_USDA=21.176
NC_035095.1	21361104	.	C	A	.	.	MAF_INRAE=39.873;MAF_USDA=21.176
NC_035095.1	21361161	.	T	A	.	.	MAF_USDA=4.098
NC_035095.1	21361172	.	C	G	.	.	MAF_INRAE=15.19;MAF_USDA=6.557
NC_035095.1	21361202	.	C	A	.	.	MAF_INRAE=39.241;MAF_USDA=21.176
NC_035095.1	21361250	.	C	G	.	.	MAF_INRAE=37.975;MAF_USDA=45.294
NC_035095.1	21361321	.	C	T	.	.	MAF_USDA=2.353
NC_035095.1	21361500	.	G	A	.	.	MAF_USDA=4.098
NC_035095.1	21361596	.	C	T	.	.	MAF_USDA=18.75
NC_035095.1	21361601	.	T	C	.	.	MAF_INRAE=15.19;MAF_USDA=7.647
NC_035095.1	21361633	.	G	A	.	.	MAF_INRAE=15.19;MAF_USDA=6.471
NC_035095.1	21361639	.	T	G	.	.	MAF_INRAE=37.342;MAF_USDA=42.353
NC_035095.1	21361749	.	G	A	.	.	MAF_INRAE=15.19;MAF_USDA=5.882
NC_035095.1	21361913	.	T	G	.	.	MAF_INRAE=40.506;MAF_USDA=21.765
NC_035095.1	21362073	.	G	A	.	.	MAF_INRAE=9.167
NC_035095.1	21362163	.	G	A	.	.	MAF_USDA=2.353
NC_035095.1	21362243	.	T	C	.	.	MAF_USDA=2.459
NC_035095.1	21362313	.	G	T	.	.	MAF_USDA=2.459
NC_035095.1	21362399	.	T	C	.	.	MAF_USDA=5.738
NC_035095.1	21362427	.	C	T	.	.	MAF_INRAE=1.667;MAF_USDA=14.583
NC_035095.1	21362450	.	A	T	.	.	MAF_INRAE=25.949;MAF_USDA=20.0
NC_035095.1	21362554	.	T	C	.	.	MAF_USDA=1.639
NC_035095.1	21362571	.	C	T	.	.	MAF_USDA=4.167
NC_035095.1	21362694	.	A	G	.	.	MAF_USDA=5.882
NC_035095.1	21362846	.	A	C	.	.	MAF_INRAE=6.962;MAF_USDA=14.118
NC_035095.1	21362868	.	C	T	.	.	MAF_INRAE=6.962;MAF_USDA=14.706
NC_035095.1	21363043	.	C	T	.	.	MAF_INRAE=6.962;MAF_USDA=14.118
NC_035095.1	21363130	.	A	G	.	.	MAF_INRAE=5.0;MAF_USDA=6.471
NC_035095.1	21363289	.	G	A	.	.	MAF_INRAE=39.873;MAF_USDA=20.0
NC_035095.1	21363647	.	T	C	.	.	MAF_USDA=6.557
NC_035095.1	21363648	.	A	G	.	.	MAF_USDA=6.557
NC_035095.1	21363673	.	T	A	.	.	MAF_USDA=5.738
NC_035095.1	21363674	.	C	G	.	.	MAF_USDA=4.918
NC_035095.1	21363692	.	G	T	.	.	MAF_USDA=4.098
NC_035095.1	21363696	.	T	C	.	.	MAF_USDA=4.098
NC_035095.1	21363716	.	G	T	.	.	MAF_USDA=4.918
NC_035095.1	21363730	.	T	C	.	.	MAF_USDA=4.098
NC_035095.1	21363760	.	C	T	.	.	MAF_INRAE=4.167
NC_035095.1	21363771	.	T	C	.	.	MAF_INRAE=6.962
NC_035095.1	21363776	.	C	A	.	.	MAF_INRAE=4.167
NC_035095.1	21363789	.	C	T	.	.	MAF_USDA=25.0
NC_035095.1	21363840	.	G	A	.	.	MAF_INRAE=6.962;MAF_USDA=14.118
NC_035095.1	21364015	.	G	C	.	.	MAF_INRAE=6.962;MAF_USDA=3.279
NC_035095.1	21364022	.	T	A	.	.	MAF_INRAE=39.873;MAF_USDA=21.176
NC_035095.1	21364116	.	G	A	.	.	MAF_INRAE=3.797;MAF_USDA=2.5
NC_035095.1	21364122	.	G	A	.	.	MAF_INRAE=15.19;MAF_USDA=5.952
NC_035095.1	21364123	.	C	A	.	.	MAF_INRAE=16.667;MAF_USDA=5.952
NC_035095.1	21364230	.	T	A	.	.	MAF_INRAE=39.873;MAF_USDA=21.176
NC_035095.1	21364312	.	T	G	.	.	MAF_USDA=4.918
NC_035095.1	21364326	.	T	G	.	.	MAF_USDA=1.639
NC_035095.1	21364570	.	C	T	.	.	MAF_USDA=2.353
NC_035095.1	21364680	.	T	G	.	.	MAF_USDA=1.639
NC_035095.1	21364749	.	C	G	.	.	MAF_USDA=2.5
NC_035095.1	21364798	.	G	T	.	.	MAF_INRAE=21.519;MAF_USDA=22.941
NC_035095.1	21364922	.	A	T	.	.	MAF_INRAE=25.316;MAF_USDA=7.059
NC_035095.1	21364953	.	T	A	.	.	MAF_INRAE=1.667;MAF_USDA=14.583
NC_035095.1	21368515	.	C	A	.	.	MAF_INRAE=15.789
NC_035095.1	21368616	.	G	A	.	.	MAF_USDA=3.279
NC_035095.1	21368655	.	C	T	.	.	MAF_INRAE=21.519;MAF_USDA=1.639
NC_035095.1	21368679	.	A	G	.	.	MAF_USDA=1.639
NC_035095.1	21368754	.	C	A	.	.	MAF_INRAE=8.333;MAF_USDA=1.639
NC_035095.1	21368782	.	C	A	.	.	MAF_USDA=4.706
NC_035095.1	21368784	.	G	T	.	.	MAF_INRAE=10.526
NC_035095.1	21368802	.	A	C	.	.	MAF_INRAE=10.526;MAF_USDA=2.941
NC_035095.1	21368834	.	A	T	.	.	MAF_USDA=1.639
NC_035095.1	21369073	.	A	T	.	.	MAF_INRAE=40.506;MAF_USDA=18.293
NC_035095.1	21369282	.	C	T	.	.	MAF_USDA=5.738
NC_035095.1	21369295	.	T	C	.	.	MAF_USDA=6.557
NC_035095.1	21369312	.	A	G	.	.	MAF_USDA=1.639
NC_035095.1	21369315	.	A	T	.	.	MAF_USDA=7.059
NC_035095.1	21369321	.	G	A	.	.	MAF_USDA=6.25
NC_035095.1	21369329	.	A	G	.	.	MAF_USDA=8.333
NC_035095.1	21369365	.	G	A	.	.	MAF_USDA=6.471
NC_035095.1	21369423	.	T	C	.	.	MAF_INRAE=21.519;MAF_USDA=21.765
NC_035095.1	21369497	.	G	A	.	.	MAF_INRAE=3.797;MAF_USDA=2.459
NC_035095.1	21369529	.	C	T	.	.	MAF_INRAE=10.127;MAF_USDA=5.882
NC_035095.1	21369593	.	G	A,C	.	.	MAF_INRAE=6.962;MAF_USDA=4.167
NC_035095.1	21369604	.	A	C	.	.	MAF_INRAE=35.833;MAF_USDA=48.824
NC_035095.1	21369853	.	T	C	.	.	MAF_USDA=9.016
NC_035095.1	21369860	.	G	T	.	.	MAF_USDA=9.016
NC_035095.1	21369864	.	A	G	.	.	MAF_USDA=9.016
NC_035095.1	21369866	.	A	T	.	.	MAF_USDA=9.016
NC_035095.1	21369871	.	C	T	.	.	MAF_INRAE=22.152;MAF_USDA=20.0
NC_035095.1	21369887	.	C	T	.	.	MAF_INRAE=14.557;MAF_USDA=15.882
NC_035095.1	21369903	.	G	A	.	.	MAF_USDA=9.016
NC_035095.1	21369905	.	G	A	.	.	MAF_USDA=8.197
NC_035095.1	21369955	.	C	T	.	.	MAF_INRAE=13.924;MAF_USDA=10.656
NC_035095.1	21369989	.	G	T	.	.	MAF_USDA=4.098
NC_035095.1	21369997	.	A	G	.	.	MAF_INRAE=30.0;MAF_USDA=6.471
NC_035095.1	21370099	.	G	A	.	.	MAF_INRAE=37.975
NC_035095.1	21370132	.	G	C	.	.	MAF_USDA=5.738
NC_035095.1	21370182	.	C	A	.	.	MAF_INRAE=22.152;MAF_USDA=22.353
NC_035095.1	21370190	.	G	T	.	.	MAF_INRAE=37.975;MAF_USDA=42.941
NC_035095.1	21370298	.	C	T	.	.	MAF_INRAE=10.526;MAF_USDA=1.639
NC_035095.1	21370309	.	A	G	.	.	MAF_INRAE=21.519;MAF_USDA=1.639
NC_035095.1	21370426	.	A	G	.	.	MAF_INRAE=1.667;MAF_USDA=14.583
NC_035095.1	21370618	.	A	T	.	.	MAF_INRAE=37.975;MAF_USDA=42.941
NC_035095.1	21370640	.	T	C	.	.	MAF_INRAE=15.19;MAF_USDA=6.471
NC_035095.1	21370668	.	C	A	.	.	MAF_USDA=4.118
NC_035095.1	21370800	.	C	T	.	.	MAF_INRAE=10.127;MAF_USDA=5.294
NC_035095.1	21370830	.	T	G	.	.	MAF_INRAE=37.975;MAF_USDA=42.941
NC_035095.1	21370894	.	C	A	.	.	MAF_INRAE=14.557;MAF_USDA=5.882
NC_035095.1	21370971	.	G	A	.	.	MAF_INRAE=26.316;MAF_USDA=21.765
NC_035095.1	21370997	.	A	C	.	.	MAF_INRAE=36.667
NC_035095.1	21371114	.	C	T	.	.	MAF_INRAE=37.975;MAF_USDA=48.824
NC_035095.1	21371237	.	C	A	.	.	MAF_USDA=1.639
NC_035095.1	21371287	.	C	T	.	.	MAF_USDA=1.639
NC_035095.1	21371310	.	T	C	.	.	MAF_USDA=4.167
NC_035095.1	21371326	.	C	T	.	.	MAF_USDA=4.706
NC_035095.1	21371494	.	T	C	.	.	MAF_INRAE=6.962;MAF_USDA=2.459
NC_035095.1	21371500	.	C	A	.	.	MAF_INRAE=10.526;MAF_USDA=7.059
NC_035095.1	21372062	.	T	G	.	.	MAF_INRAE=3.333
NC_035095.1	21372067	.	C	T	.	.	MAF_INRAE=2.5
NC_035095.1	21372070	.	A	G	.	.	MAF_INRAE=2.5
NC_035095.1	21372119	.	G	A	.	.	MAF_INRAE=5.0
NC_035095.1	21372165	.	A	G	.	.	MAF_INRAE=23.333
NC_035095.1	21372208	.	G	A	.	.	MAF_USDA=14.706
NC_035095.1	21372215	.	G	A	.	.	MAF_USDA=12.5
NC_035095.1	21372277	.	T	C	.	.	MAF_INRAE=20.0;MAF_USDA=8.333
NC_035095.1	21372334	.	G	A	.	.	MAF_USDA=2.941
NC_035095.1	21372351	.	C	T	.	.	MAF_USDA=7.647
NC_035095.1	21372357	.	C	A	.	.	MAF_INRAE=15.789
NC_035095.1	21372383	.	A	G	.	.	MAF_INRAE=37.342;MAF_USDA=43.529
NC_035095.1	21372435	.	G	A	.	.	MAF_USDA=2.353
NC_035095.1	21372473	.	G	A	.	.	MAF_USDA=6.471
NC_035095.1	21372580	.	C	A	.	.	MAF_INRAE=6.962;MAF_USDA=14.118
NC_035095.1	21372598	.	C	A	.	.	MAF_USDA=1.639
NC_035095.1	21372671	.	A	C	.	.	MAF_USDA=1.639
NC_035095.1	21372672	.	A	T	.	.	MAF_USDA=8.824
NC_035095.1	21372673	.	A	T	.	.	MAF_USDA=47.059
NC_035095.1	21372674	.	A	T	.	.	MAF_USDA=44.118
NC_035095.1	21372675	.	A	T	.	.	MAF_USDA=27.083
NC_035095.1	21372687	.	A	T	.	.	MAF_USDA=5.294
NC_035095.1	21372696	.	T	C	.	.	MAF_INRAE=25.949;MAF_USDA=20.0
NC_035095.1	21372893	.	C	T	.	.	MAF_INRAE=37.975;MAF_USDA=43.529
NC_035095.1	21372902	.	T	G	.	.	MAF_INRAE=10.127;MAF_USDA=5.882
NC_035095.1	21373027	.	G	A	.	.	MAF_USDA=1.639
NC_035095.1	21373068	.	G	T	.	.	MAF_USDA=4.098
NC_035095.1	21373166	.	C	T	.	.	MAF_USDA=2.459
NC_035095.1	21373184	.	A	G	.	.	MAF_USDA=1.639
NC_035095.1	21373282	.	G	C	.	.	MAF_USDA=10.417
NC_035095.1	21373314	.	C	A	.	.	MAF_USDA=2.353
NC_035095.1	21373315	.	C	T	.	.	MAF_USDA=2.353
NC_035095.1	21373441	.	C	T	.	.	MAF_INRAE=40.506;MAF_USDA=16.667
NC_035095.1	21373603	.	G	C	.	.	MAF_INRAE=9.167;MAF_USDA=5.738
NC_035095.1	21373677	.	C	A	.	.	MAF_INRAE=27.848;MAF_USDA=21.176
NC_035095.1	21374210	.	G	T	.	.	MAF_USDA=4.918
NC_035095.1	21374259	.	C	A	.	.	MAF_USDA=3.279
NC_035095.1	21374264	.	A	C	.	.	MAF_INRAE=37.975;MAF_USDA=47.541
NC_035095.1	21374270	.	A	C	.	.	MAF_USDA=5.738
NC_035095.1	21374274	.	T	G	.	.	MAF_INRAE=14.557;MAF_USDA=15.294
NC_035095.1	21374327	.	G	A	.	.	MAF_INRAE=6.962;MAF_USDA=3.279
NC_035095.1	21374351	.	G	A	.	.	MAF_USDA=1.639
NC_035095.1	21374516	.	A	T	.	.	MAF_INRAE=5.0
NC_035095.1	21374675	.	A	T	.	.	MAF_INRAE=35.833;MAF_USDA=43.75
NC_035095.1	21374740	.	T	C	.	.	MAF_INRAE=12.5
NC_035095.1	21374768	.	G	A	.	.	MAF_INRAE=6.667;MAF_USDA=31.25
NC_035095.1	21374912	.	C	G	.	.	MAF_INRAE=21.519;MAF_USDA=1.639
NC_035095.1	21375122	.	G	A	.	.	MAF_USDA=2.459
NC_035095.1	21375244	.	C	T	.	.	MAF_INRAE=35.833;MAF_USDA=43.529
NC_035095.1	21375562	.	T	A	.	.	MAF_INRAE=14.557;MAF_USDA=4.167
NC_035095.1	21375569	.	T	G	.	.	MAF_INRAE=26.582;MAF_USDA=14.583
NC_035095.1	21375919	.	G	A	.	.	MAF_INRAE=34.167;MAF_USDA=22.917
NC_035095.1	21375925	.	C	A	.	.	MAF_USDA=4.167
NC_035095.1	21375930	.	A	T	.	.	MAF_USDA=3.279
NC_035095.1	21375983	.	G	A	.	.	MAF_INRAE=10.833;MAF_USDA=1.667
NC_035095.1	21376009	.	T	G	.	.	MAF_INRAE=43.333;MAF_USDA=16.667
NC_035095.1	21376035	.	A	C	.	.	MAF_INRAE=16.667;MAF_USDA=5.422
NC_035095.1	21376071	.	C	T	.	.	MAF_INRAE=10.833
NC_035095.1	21376107	.	GGGTT	GGGTC	.	.	MAF_USDA=29.167
NC_035095.1	21376448	.	G	T	.	.	MAF_INRAE=5.263;MAF_USDA=1.639
NC_035095.1	21376593	.	G	A	.	.	MAF_USDA=1.639
NC_035095.1	21376812	.	A	G	.	.	MAF_USDA=1.639
NC_035095.1	21376878	.	T	C	.	.	MAF_USDA=1.639
NC_035095.1	21376889	.	A	G	.	.	MAF_INRAE=14.557;MAF_USDA=14.754
NC_035095.1	21376896	.	C	T	.	.	MAF_USDA=1.639
NC_035095.1	21376899	.	G	T	.	.	MAF_INRAE=37.342;MAF_USDA=48.824
NC_035095.1	21376902	.	A	G	.	.	MAF_INRAE=15.19;MAF_USDA=5.294
NC_035095.1	21376907	.	G	A	.	.	MAF_INRAE=10.526;MAF_USDA=2.941
NC_035095.1	21376921	.	G	C	.	.	MAF_USDA=2.459
NC_035095.1	21376962	.	T	A	.	.	MAF_INRAE=6.962;MAF_USDA=14.118
NC_035095.1	21376990	.	G	A	.	.	MAF_USDA=3.279
NC_035095.1	21377171	.	A	T	.	.	MAF_INRAE=6.667;MAF_USDA=5.294
NC_035095.1	21377194	.	C	T	.	.	MAF_USDA=6.471
NC_035095.1	21377408	.	A	C	.	.	MAF_INRAE=37.975;MAF_USDA=42.941
NC_035095.1	21377429	.	T	A	.	.	MAF_INRAE=14.557;MAF_USDA=12.295
NC_035095.1	21377436	.	T	C	.	.	MAF_INRAE=37.975;MAF_USDA=42.941
NC_035095.1	21377510	.	T	C	.	.	MAF_USDA=2.459
NC_035095.1	21377964	.	T	C	.	.	MAF_INRAE=6.962;MAF_USDA=13.529
NC_035095.1	21378099	.	G	A	.	.	MAF_INRAE=10.526;MAF_USDA=3.614
NC_035095.1	21378236	.	A	G	.	.	MAF_USDA=5.294
NC_035095.1	21378296	.	C	T	.	.	MAF_INRAE=37.342;MAF_USDA=43.529
NC_035095.1	21378520	.	G	T	.	.	MAF_INRAE=6.962;MAF_USDA=14.118
NC_035095.1	21378521	.	C	T	.	.	MAF_INRAE=4.167;MAF_USDA=14.118
NC_035095.1	21378522	.	A	T	.	.	MAF_USDA=21.765
NC_035095.1	21378637	.	C	G	.	.	MAF_INRAE=3.333
NC_035095.1	21379068	.	A	G	.	.	MAF_INRAE=10.0;MAF_USDA=1.639
NC_035095.1	21379402	.	T	G	.	.	MAF_USDA=25.0
NC_035095.1	21379403	.	A	G	.	.	MAF_USDA=27.083
NC_035095.1	21379487	.	C	T	.	.	MAF_USDA=4.098
NC_035095.1	21379649	.	A	G	.	.	MAF_INRAE=3.333;MAF_USDA=1.667
NC_035095.1	21380052	.	A	G	.	.	MAF_USDA=1.639
NC_035095.1	21380053	.	T	G	.	.	MAF_INRAE=25.316;MAF_USDA=11.176
NC_035095.1	21380142	.	T	A	.	.	MAF_INRAE=37.975;MAF_USDA=40.0
NC_035095.1	21380195	.	T	A	.	.	MAF_INRAE=14.557;MAF_USDA=13.115
NC_035095.1	21380225	.	C	A	.	.	MAF_INRAE=37.975;MAF_USDA=42.353
NC_035095.1	21380237	.	A	C	.	.	MAF_USDA=2.459
NC_035095.1	21380250	.	G	A	.	.	MAF_USDA=1.765
NC_035095.1	21380262	.	T	A	.	.	MAF_USDA=3.279
NC_035095.1	21380272	.	A	T	.	.	MAF_USDA=2.459
NC_035095.1	21380287	.	G	A	.	.	MAF_USDA=4.098
NC_035095.1	21380336	.	T	A	.	.	MAF_INRAE=36.667
NC_035095.1	21380342	.	C	T	.	.	MAF_INRAE=3.797;MAF_USDA=2.459
NC_035095.1	21380404	.	A	T	.	.	MAF_USDA=8.333
NC_035095.1	21380593	.	T	C	.	.	MAF_USDA=1.639
NC_035095.1	21380784	.	A	C	.	.	MAF_INRAE=15.789
NC_035095.1	21381044	.	A	T	.	.	MAF_INRAE=10.127;MAF_USDA=5.882
NC_035095.1	21381049	.	A	T	.	.	MAF_INRAE=10.127;MAF_USDA=5.882
NC_035095.1	21381285	.	G	A	.	.	MAF_USDA=1.639
NC_035095.1	21381524	.	T	G	.	.	MAF_USDA=5.738
NC_035095.1	21381549	.	A	T	.	.	MAF_INRAE=37.975;MAF_USDA=43.529
NC_035095.1	21381656	.	G	T	.	.	MAF_INRAE=27.215;MAF_USDA=21.176
NC_035095.1	21381696	.	A	T	.	.	MAF_USDA=1.639
NC_035095.1	21382131	.	T	G	.	.	MAF_INRAE=27.848;MAF_USDA=21.176
NC_035095.1	21382269	.	A	T	.	.	MAF_INRAE=6.962;MAF_USDA=14.118
NC_035095.1	21382311	.	C	G	.	.	MAF_USDA=6.471
NC_035095.1	21382449	.	C	G	.	.	MAF_INRAE=10.127;MAF_USDA=26.471
NC_035095.1	21382507	.	ACAGGCAG	ACAGGCAT	.	.	MAF_USDA=4.167
NC_035095.1	21382514	.	G	T	.	.	MAF_USDA=10.0
NC_035095.1	21382516	.	G	T	.	.	MAF_INRAE=16.667
NC_035095.1	21382771	.	G	A	.	.	MAF_USDA=1.639
NC_035095.1	21382809	.	C	A	.	.	MAF_INRAE=1.667
NC_035095.1	21382858	.	C	A	.	.	MAF_USDA=1.639
NC_035095.1	21382958	.	T	G	.	.	MAF_INRAE=15.789
NC_035095.1	21383082	.	C	T	.	.	MAF_INRAE=37.5;MAF_USDA=42.353
NC_035095.1	21383117	.	T	A	.	.	MAF_INRAE=8.333;MAF_USDA=6.557
NC_035095.1	21383142	.	A	C	.	.	MAF_INRAE=8.333
NC_035095.1	21383247	.	A	T	.	.	MAF_USDA=1.639
NC_035095.1	21383404	.	G	T	.	.	MAF_USDA=1.639
NC_035095.1	21383559	.	T	C	.	.	MAF_INRAE=14.557;MAF_USDA=13.934
NC_035095.1	21383695	.	T	C	.	.	MAF_USDA=5.738
NC_035095.1	21383836	.	C	T	.	.	MAF_INRAE=15.19;MAF_USDA=5.882
NC_035095.1	21384170	.	T	G	.	.	MAF_USDA=7.647
NC_035095.1	21384172	.	G	C	.	.	MAF_INRAE=4.167
NC_035095.1	21384216	.	A	C	.	.	MAF_INRAE=37.975;MAF_USDA=43.529
NC_035095.1	21384575	.	G	C	.	.	MAF_INRAE=15.19;MAF_USDA=6.471
NC_035095.1	21384665	.	G	A	.	.	MAF_INRAE=21.519;MAF_USDA=1.639
NC_035095.1	21384704	.	C	T	.	.	MAF_USDA=25.0
NC_035095.1	21384732	.	C	T	.	.	MAF_USDA=16.667
NC_035095.1	21384779	.	A	C	.	.	MAF_USDA=1.639
NC_035095.1	21384816	.	C	A	.	.	MAF_INRAE=22.152;MAF_USDA=21.176
NC_035095.1	21384922	.	A	T	.	.	MAF_INRAE=25.316;MAF_USDA=11.176
NC_035095.1	21384932	.	T	A	.	.	MAF_INRAE=5.263;MAF_USDA=1.639
NC_035095.1	21385080	.	A	T	.	.	MAF_USDA=1.639
NC_035095.1	21385399	.	T	A	.	.	MAF_INRAE=25.316;MAF_USDA=10.588
NC_035095.1	21385459	.	G	T	.	.	MAF_INRAE=13.924;MAF_USDA=12.295
NC_035095.1	21386093	.	T	C	.	.	MAF_INRAE=26.582
NC_035095.1	21386490	.	C	A	.	.	MAF_INRAE=27.215;MAF_USDA=21.176
NC_035095.1	21386505	.	A	T	.	.	MAF_INRAE=37.342;MAF_USDA=42.941
NC_035095.1	21386523	.	C	T	.	.	MAF_INRAE=41.139;MAF_USDA=21.176
NC_035095.1	21386665	.	C	T	.	.	MAF_USDA=1.639
NC_035095.1	21386846	.	T	G	.	.	MAF_INRAE=39.241;MAF_USDA=20.482
NC_035095.1	21386951	.	C	A	.	.	MAF_USDA=2.459
NC_035095.1	21387071	.	T	A	.	.	MAF_INRAE=14.557;MAF_USDA=12.295
NC_035095.1	21387152	.	G	T	.	.	MAF_INRAE=37.975;MAF_USDA=42.941
NC_035095.1	21387251	.	C	T	.	.	MAF_INRAE=14.557;MAF_USDA=11.475
NC_035095.1	21387329	.	A	G	.	.	MAF_INRAE=37.975;MAF_USDA=42.941
NC_035095.1	21387373	.	C	A	.	.	MAF_INRAE=15.789
NC_035095.1	21387380	.	T	C	.	.	MAF_USDA=1.639
NC_035095.1	21387385	.	C	T	.	.	MAF_USDA=1.639
NC_035095.1	21387450	.	C	G	.	.	MAF_INRAE=10.526;MAF_USDA=2.941
NC_035095.1	21387456	.	T	C	.	.	MAF_INRAE=37.342;MAF_USDA=42.941
NC_035095.1	21387500	.	T	C	.	.	MAF_INRAE=5.0;MAF_USDA=5.952
NC_035095.1	21387738	.	G	A	.	.	MAF_USDA=1.639
NC_035095.1	21387745	.	A	G	.	.	MAF_INRAE=10.526;MAF_USDA=4.118
NC_035095.1	21387783	.	C	T	.	.	MAF_USDA=2.459
NC_035095.1	21387795	.	C	T	.	.	MAF_INRAE=4.167
NC_035095.1	21387798	.	T	C	.	.	MAF_INRAE=4.167
NC_035095.1	21387812	.	G	A	.	.	MAF_USDA=2.941
NC_035095.1	21388106	.	C	T	.	.	MAF_USDA=3.279
NC_035095.1	21388179	.	A	T	.	.	MAF_INRAE=14.557;MAF_USDA=12.5
NC_035095.1	21388241	.	G	A	.	.	MAF_USDA=1.639
NC_035095.1	21388258	.	T	C	.	.	MAF_USDA=1.639
NC_035095.1	21388291	.	C	A	.	.	MAF_INRAE=9.167
NC_035095.1	21388634	.	G	A	.	.	MAF_INRAE=9.167
NC_035095.1	21388674	.	G	A	.	.	MAF_USDA=20.588
NC_035095.1	21388675	.	A	T	.	.	MAF_USDA=20.588
NC_035095.1	21388688	.	T	C	.	.	MAF_USDA=4.118
NC_035095.1	21388727	.	A	T	.	.	MAF_INRAE=3.333
NC_035095.1	21388759	.	T	G	.	.	MAF_INRAE=27.848;MAF_USDA=37.5
NC_035095.1	21388783	.	C	T	.	.	MAF_USDA=3.529
NC_035095.1	21388800	.	G	T	.	.	MAF_INRAE=14.557;MAF_USDA=13.934
NC_035095.1	21388816	.	A	C	.	.	MAF_USDA=7.647
NC_035095.1	21388892	.	C	A	.	.	MAF_USDA=1.639
NC_035095.1	21388900	.	T	G	.	.	MAF_INRAE=25.949;MAF_USDA=14.118
NC_035095.1	21388946	.	T	A	.	.	MAF_INRAE=5.0;MAF_USDA=5.882
NC_035095.1	21388968	.	C	T	.	.	MAF_INRAE=27.215;MAF_USDA=21.176
NC_035095.1	21389055	.	C	G	.	.	MAF_INRAE=27.848;MAF_USDA=21.176
NC_035095.1	21389102	.	C	T	.	.	MAF_INRAE=10.526;MAF_USDA=1.639
NC_035095.1	21389165	.	C	T	.	.	MAF_INRAE=14.557;MAF_USDA=13.934
NC_035095.1	21389327	.	A	T	.	.	MAF_USDA=1.639
NC_035095.1	21389421	.	C	T	.	.	MAF_INRAE=22.152;MAF_USDA=15.882
NC_035095.1	21389423	.	G	A	.	.	MAF_USDA=8.197
NC_035095.1	21389504	.	C	T	.	.	MAF_INRAE=37.975;MAF_USDA=44.706
NC_035095.1	21389557	.	G	T	.	.	MAF_USDA=1.639
NC_035095.1	21389633	.	G	A	.	.	MAF_USDA=14.583
NC_035095.1	21389804	.	G	A	.	.	MAF_USDA=2.174
NC_035095.1	21389807	.	C	A	.	.	MAF_USDA=6.522
NC_035095.1	21394432	.	T	C	.	.	MAF_INRAE=10.0
NC_035095.1	21394589	.	A	T	.	.	MAF_USDA=23.913
NC_035095.1	21394669	.	A	T	.	.	MAF_INRAE=6.667;MAF_USDA=13.043
NC_035095.1	21394789	.	G	T	.	.	MAF_INRAE=10.0
NC_035095.1	21395624	.	C	T	.	.	MAF_INRAE=34.167;MAF_USDA=45.833
NC_035095.1	21395732	.	C	T	.	.	MAF_USDA=8.333
NC_035095.1	21395841	.	C	T	.	.	MAF_INRAE=45.833;MAF_USDA=13.043
NC_035095.1	21395945	.	G	C	.	.	MAF_INRAE=29.167
NC_035095.1	21396212	.	C	T	.	.	MAF_USDA=19.565
NC_035095.1	21396391	.	G	T	.	.	MAF_INRAE=34.167;MAF_USDA=41.304
NC_035095.1	21396447	.	C	T	.	.	MAF_INRAE=33.333;MAF_USDA=41.304
NC_035095.1	21397579	.	C	A	.	.	MAF_USDA=26.087
NC_035095.1	21397739	.	C	T	.	.	MAF_INRAE=6.667;MAF_USDA=9.091
NC_035095.1	21398006	.	A	C	.	.	MAF_INRAE=10.0
NC_035095.1	21398133	.	A	G	.	.	MAF_USDA=23.913
NC_035095.1	21398262	.	C	A	.	.	MAF_INRAE=19.167;MAF_USDA=4.167
NC_035095.1	21398339	.	C	A	.	.	MAF_INRAE=19.167;MAF_USDA=4.167
NC_035095.1	21398573	.	A	T	.	.	MAF_INRAE=6.667;MAF_USDA=12.5
NC_035095.1	21398699	.	G	A	.	.	MAF_USDA=19.565
NC_035095.1	21398722	.	G	T	.	.	MAF_INRAE=6.667
NC_035095.1	21398751	.	C	T	.	.	MAF_INRAE=9.167
NC_035095.1	21399061	.	G	A	.	.	MAF_USDA=18.75
NC_035095.1	21399069	.	G	T	.	.	MAF_USDA=8.333
NC_035095.1	21399147	.	G	A	.	.	MAF_INRAE=35.0;MAF_USDA=41.304
NC_035095.1	21399466	.	T	C	.	.	MAF_INRAE=29.167;MAF_USDA=30.435
NC_035095.1	21399795	.	A	G	.	.	MAF_INRAE=10.0
NC_035095.1	21399808	.	C	T	.	.	MAF_INRAE=10.0
NC_035095.1	21400137	.	C	T	.	.	MAF_USDA=23.913
NC_035095.1	21400323	.	A	G	.	.	MAF_INRAE=5.0
NC_035095.1	21400565	.	G	A	.	.	MAF_USDA=19.565
NC_035095.1	21400697	.	A	T	.	.	MAF_USDA=23.913
NC_035095.1	21400701	.	T	C	.	.	MAF_USDA=23.913
NC_035095.1	21400974	.	C	A	.	.	MAF_USDA=19.565
NC_035095.1	21401432	.	T	A	.	.	MAF_INRAE=19.167;MAF_USDA=4.348
NC_035095.1	21401617	.	G	A	.	.	MAF_USDA=4.348
NC_035095.1	21401728	.	G	A	.	.	MAF_INRAE=10.0
NC_035095.1	21401796	.	T	A	.	.	MAF_USDA=23.913
NC_035095.1	21401957	.	A	C	.	.	MAF_USDA=15.217
NC_035095.1	21402018	.	T	G	.	.	MAF_INRAE=3.333
NC_035095.1	21402101	.	C	T	.	.	MAF_INRAE=1.667
NC_035095.1	21402238	.	C	A	.	.	MAF_INRAE=19.167
NC_035095.1	21402273	.	C	A	.	.	MAF_USDA=23.913
NC_035095.1	21402311	.	G	A	.	.	MAF_USDA=19.565
NC_035095.1	21402340	.	T	C	.	.	MAF_INRAE=45.833;MAF_USDA=13.636
NC_035095.1	21402342	.	C	T	.	.	MAF_USDA=4.545
NC_035095.1	21402414	.	A	G	.	.	MAF_USDA=23.913
NC_035095.1	21402482	.	A	G	.	.	MAF_INRAE=45.833;MAF_USDA=13.043
NC_035095.1	21402509	.	A	G	.	.	MAF_INRAE=45.833;MAF_USDA=13.043
NC_035095.1	21402705	.	C	T	.	.	MAF_USDA=23.913
NC_035095.1	21402723	.	C	A	.	.	MAF_USDA=19.565
NC_035095.1	21402737	.	T	G	.	.	MAF_INRAE=9.167
NC_035095.1	21402771	.	T	C	.	.	MAF_INRAE=20.0;MAF_USDA=4.348
NC_035095.1	21407009	.	G	T	.	.	MAF_USDA=8.333
NC_035095.1	21407083	.	C	G	.	.	MAF_USDA=21.176
NC_035095.1	21407231	.	C	T	.	.	MAF_INRAE=5.263;MAF_USDA=1.639
NC_035095.1	21407430	.	C	T	.	.	MAF_INRAE=6.667
NC_035095.1	21407460	.	G	A	.	.	MAF_INRAE=8.333
NC_035095.1	21407835	.	A	T	.	.	MAF_INRAE=1.667
NC_035095.1	21407908	.	C	A	.	.	MAF_INRAE=38.608;MAF_USDA=30.0
NC_035095.1	21408345	.	G	A	.	.	MAF_INRAE=6.962;MAF_USDA=27.083
NC_035095.1	21408398	.	G	A	.	.	MAF_USDA=1.639
NC_035095.1	21408464	.	G	A	.	.	MAF_USDA=2.353
NC_035095.1	21408532	.	C	T	.	.	MAF_USDA=1.639
NC_035095.1	21408559	.	C	T	.	.	MAF_USDA=2.353
NC_035095.1	21408651	.	G	T	.	.	MAF_USDA=4.918
NC_035095.1	21408729	.	G	A	.	.	MAF_INRAE=25.316;MAF_USDA=10.588
NC_035095.1	21408858	.	C	T	.	.	MAF_INRAE=27.848;MAF_USDA=21.176
NC_035095.1	21408975	.	T	G	.	.	MAF_INRAE=6.962;MAF_USDA=38.235
NC_035095.1	21409028	.	G	A	.	.	MAF_USDA=4.167
NC_035095.1	21409122	.	A	G	.	.	MAF_INRAE=6.962;MAF_USDA=38.824
NC_035095.1	21409145	.	C	T	.	.	MAF_INRAE=10.127;MAF_USDA=7.647
NC_035095.1	21409287	.	G	A	.	.	MAF_USDA=25.882
NC_035095.1	21409486	.	G	A	.	.	MAF_INRAE=25.316;MAF_USDA=11.176
NC_035095.1	21409523	.	C	A	.	.	MAF_USDA=22.941
NC_035095.1	21409555	.	C	T	.	.	MAF_INRAE=5.263
NC_035095.1	21409597	.	T	G	.	.	MAF_USDA=2.459
NC_035095.1	21409771	.	G	A	.	.	MAF_INRAE=6.962;MAF_USDA=13.529
NC_035095.1	21409863	.	G	T	.	.	MAF_INRAE=15.789
NC_035095.1	21410112	.	C	G	.	.	MAF_USDA=1.639
NC_035095.1	21410171	.	A	G	.	.	MAF_INRAE=6.329;MAF_USDA=27.083
NC_035095.1	21410220	.	A	T	.	.	MAF_INRAE=6.329;MAF_USDA=13.529
NC_035095.1	21410256	.	T	A	.	.	MAF_INRAE=39.873;MAF_USDA=20.588
NC_035095.1	21410307	.	G	T	.	.	MAF_USDA=24.118
NC_035095.1	21410384	.	G	A	.	.	MAF_INRAE=6.962;MAF_USDA=3.279
NC_035095.1	21410392	.	T	C	.	.	MAF_USDA=1.639
NC_035095.1	21410462	.	T	C	.	.	MAF_INRAE=6.962;MAF_USDA=40.0
NC_035095.1	21410663	.	G	T	.	.	MAF_INRAE=4.167;MAF_USDA=5.882
NC_035095.1	21410672	.	A	T	.	.	MAF_INRAE=24.684;MAF_USDA=10.0
NC_035095.1	21410741	.	G	A	.	.	MAF_USDA=24.118
NC_035095.1	21410802	.	G	A	.	.	MAF_INRAE=1.667
NC_035095.1	21410824	.	G	C	.	.	MAF_INRAE=1.667
NC_035095.1	21410827	.	G	A	.	.	MAF_INRAE=3.333
NC_035095.1	21410839	.	G	A	.	.	MAF_INRAE=1.667
NC_035095.1	21410840	.	G	A	.	.	MAF_INRAE=1.667
NC_035095.1	21410845	.	A	C	.	.	MAF_INRAE=1.667
NC_035095.1	21410868	.	T	C	.	.	MAF_INRAE=2.5
NC_035095.1	21410869	.	G	A	.	.	MAF_INRAE=2.5
NC_035095.1	21410874	.	A	G	.	.	MAF_INRAE=2.5
NC_035095.1	21410880	.	A	G	.	.	MAF_INRAE=8.333
NC_035095.1	21410889	.	A	G	.	.	MAF_INRAE=5.833
NC_035095.1	21410892	.	A	C	.	.	MAF_INRAE=8.333
NC_035095.1	21410896	.	T	A	.	.	MAF_USDA=4.167
NC_035095.1	21410925	.	A	G	.	.	MAF_INRAE=1.667
NC_035095.1	21410959	.	T	C	.	.	MAF_INRAE=1.667
NC_035095.1	21410962	.	C	A	.	.	MAF_INRAE=1.667
NC_035095.1	21411118	.	A	C	.	.	MAF_INRAE=5.0
NC_035095.1	21411119	.	A	G	.	.	MAF_INRAE=5.0
NC_035095.1	21411124	.	A	G	.	.	MAF_INRAE=5.0
NC_035095.1	21411149	.	C	T	.	.	MAF_INRAE=13.291;MAF_USDA=11.475
NC_035095.1	21411151	.	A	C	.	.	MAF_INRAE=7.5
NC_035095.1	21411157	.	A	G	.	.	MAF_INRAE=2.5
NC_035095.1	21411160	.	G	T	.	.	MAF_INRAE=7.5
NC_035095.1	21411167	.	A	G	.	.	MAF_INRAE=34.167;MAF_USDA=43.75
NC_035095.1	21411170	.	A	C	.	.	MAF_INRAE=6.667
NC_035095.1	21411181	.	C	T	.	.	MAF_INRAE=18.354;MAF_USDA=7.647
NC_035095.1	21411210	.	T	C	.	.	MAF_INRAE=3.333
NC_035095.1	21411214	.	G	C	.	.	MAF_INRAE=2.5
NC_035095.1	21411218	.	A	G	.	.	MAF_INRAE=2.5
NC_035095.1	21411222	.	C	G	.	.	MAF_INRAE=1.667
NC_035095.1	21411228	.	A	C	.	.	MAF_INRAE=1.667
NC_035095.1	21411304	.	C	T	.	.	MAF_INRAE=15.833;MAF_USDA=9.412
NC_035095.1	21411327	.	A	G	.	.	MAF_USDA=4.918
NC_035095.1	21411340	.	A	T	.	.	MAF_USDA=4.918
NC_035095.1	21411398	.	T	C	.	.	MAF_INRAE=6.962;MAF_USDA=39.412
NC_035095.1	21411418	.	A	T	.	.	MAF_USDA=4.167
NC_035095.1	21411504	.	A	G	.	.	MAF_USDA=4.167
NC_035095.1	21411512	.	G	A	.	.	MAF_INRAE=46.835;MAF_USDA=43.75
NC_035095.1	21411614	.	G	A	.	.	MAF_USDA=1.639
NC_035095.1	21411838	.	T	A	.	.	MAF_USDA=3.529
NC_035095.1	21411856	.	A	G	.	.	MAF_INRAE=37.975;MAF_USDA=30.0
NC_035095.1	21411890	.	T	C	.	.	MAF_INRAE=6.962;MAF_USDA=38.824
NC_035095.1	21411930	.	T	C	.	.	MAF_USDA=1.639
NC_035095.1	21412082	.	A	G	.	.	MAF_INRAE=39.873;MAF_USDA=21.176
NC_035095.1	21412104	.	G	A	.	.	MAF_USDA=2.941
NC_035095.1	21412155	.	C	T	.	.	MAF_INRAE=15.789
NC_035095.1	21412238	.	T	C	.	.	MAF_INRAE=6.962;MAF_USDA=11.176
NC_035095.1	21412301	.	A	C	.	.	MAF_INRAE=3.797;MAF_USDA=6.557
NC_035095.1	21412455	.	G	T	.	.	MAF_INRAE=36.076;MAF_USDA=14.754
NC_035095.1	21412457	.	A	G	.	.	MAF_INRAE=10.127;MAF_USDA=8.824
NC_035095.1	21412481	.	C	T	.	.	MAF_INRAE=36.076;MAF_USDA=14.754
NC_035095.1	21412630	.	T	G	.	.	MAF_INRAE=39.873;MAF_USDA=20.588
NC_035095.1	21412761	.	C	T	.	.	MAF_INRAE=6.962;MAF_USDA=38.235
NC_035095.1	21412861	.	C	A	.	.	MAF_USDA=3.529
NC_035095.1	21412862	.	G	T	.	.	MAF_USDA=3.529
NC_035095.1	21412978	.	C	T	.	.	MAF_INRAE=6.962;MAF_USDA=39.412
NC_035095.1	21413033	.	G	A	.	.	MAF_USDA=38.095
NC_035095.1	21420561	.	C	G	.	.	MAF_USDA=18.75
NC_035095.1	21420674	.	T	G	.	.	MAF_USDA=5.952
NC_035095.1	21420750	.	G	A	.	.	MAF_INRAE=5.0;MAF_USDA=5.882
NC_035095.1	21420800	.	A	C	.	.	MAF_INRAE=46.835;MAF_USDA=38.824
NC_035095.1	21420809	.	C	A,T	.	.	MAF_INRAE=15.789;MAF_USDA=25.882
NC_035095.1	21420839	.	C	A	.	.	MAF_USDA=1.639
NC_035095.1	21420906	.	C	A	.	.	MAF_USDA=1.639
NC_035095.1	21421033	.	A	C	.	.	MAF_INRAE=6.962;MAF_USDA=38.824
NC_035095.1	21421055	.	C	A	.	.	MAF_INRAE=6.962;MAF_USDA=14.118
NC_035095.1	21421062	.	G	C	.	.	MAF_INRAE=6.962;MAF_USDA=3.279
NC_035095.1	21421213	.	G	T	.	.	MAF_INRAE=36.076;MAF_USDA=15.574
NC_035095.1	21421217	.	G	T	.	.	MAF_INRAE=9.167;MAF_USDA=48.824
NC_035095.1	21421231	.	T	A	.	.	MAF_INRAE=6.962;MAF_USDA=12.941
NC_035095.1	21421256	.	C	T	.	.	MAF_INRAE=6.962;MAF_USDA=38.824
NC_035095.1	21421311	.	G	A	.	.	MAF_INRAE=15.19;MAF_USDA=11.176
NC_035095.1	21421651	.	T	G	.	.	MAF_INRAE=6.962;MAF_USDA=38.824
NC_035095.1	21421655	.	C	A	.	.	MAF_USDA=1.639
NC_035095.1	21421757	.	A	G	.	.	MAF_USDA=2.353
NC_035095.1	21421763	.	G	A	.	.	MAF_USDA=5.738
NC_035095.1	21422128	.	A	G	.	.	MAF_USDA=3.279
NC_035095.1	21422155	.	A	T	.	.	MAF_INRAE=18.421;MAF_USDA=38.824
NC_035095.1	21422172	.	A	G	.	.	MAF_INRAE=15.789;MAF_USDA=37.059
NC_035095.1	21422258	.	C	A	.	.	MAF_USDA=1.639
NC_035095.1	21422544	.	C	A	.	.	MAF_INRAE=27.215;MAF_USDA=21.176
NC_035095.1	21422820	.	C	A	.	.	MAF_INRAE=10.526;MAF_USDA=3.614
NC_035095.1	21422849	.	A	T	.	.	MAF_USDA=1.695
NC_035095.1	21422905	.	T	A	.	.	MAF_USDA=1.639
NC_035095.1	21422908	.	A	T	.	.	MAF_USDA=2.459
NC_035095.1	21423059	.	G	A	.	.	MAF_USDA=1.639
NC_035095.1	21423140	.	C	A	.	.	MAF_USDA=2.542
NC_035095.1	21423256	.	A	C	.	.	MAF_USDA=1.667
NC_035095.1	21423722	.	C	T	.	.	MAF_USDA=4.098
NC_035095.1	21423790	.	G	T	.	.	MAF_USDA=1.639
NC_035095.1	21423872	.	G	A	.	.	MAF_USDA=4.167
NC_035095.1	21424066	.	A	G	.	.	MAF_INRAE=39.873;MAF_USDA=21.176
NC_035095.1	21424286	.	G	T	.	.	MAF_INRAE=15.789
NC_035095.1	21424381	.	C	T	.	.	MAF_INRAE=6.962;MAF_USDA=38.824
NC_035095.1	21424428	.	C	A	.	.	MAF_INRAE=36.076
NC_035095.1	21424565	.	A	G	.	.	MAF_USDA=2.459
NC_035095.1	21424679	.	G	C	.	.	MAF_USDA=22.917
NC_035095.1	21424680	.	G	A	.	.	MAF_USDA=22.917
NC_035095.1	21424879	.	T	C	.	.	MAF_INRAE=5.263;MAF_USDA=1.639
NC_035095.1	21424905	.	G	C	.	.	MAF_INRAE=5.263;MAF_USDA=4.167
NC_035095.1	21424909	.	C	T	.	.	MAF_USDA=5.882
NC_035095.1	21425111	.	T	G	.	.	MAF_USDA=4.167
NC_035095.1	21425194	.	T	C	.	.	MAF_INRAE=5.0
NC_035095.1	21425443	.	C	A	.	.	MAF_INRAE=3.797;MAF_USDA=2.459
NC_035095.1	21425508	.	C	G	.	.	MAF_INRAE=28.481;MAF_USDA=7.377
NC_035095.1	21425580	.	C	T	.	.	MAF_INRAE=46.835;MAF_USDA=41.176
NC_035095.1	21425639	.	A	C	.	.	MAF_INRAE=5.0;MAF_USDA=9.412
NC_035095.1	21425968	.	T	A	.	.	MAF_INRAE=6.962;MAF_USDA=13.529
NC_035095.1	21426011	.	G	T	.	.	MAF_USDA=2.459
NC_035095.1	21426015	.	C	A	.	.	MAF_USDA=2.459
NC_035095.1	21426032	.	T	G	.	.	MAF_INRAE=5.0;MAF_USDA=16.667
NC_035095.1	21426037	.	G	A	.	.	MAF_INRAE=6.962;MAF_USDA=38.824
NC_035095.1	21426054	.	A	G	.	.	MAF_USDA=11.475
NC_035095.1	21426056	.	C	G	.	.	MAF_USDA=6.557
NC_035095.1	21426061	.	G	T	.	.	MAF_USDA=5.738
NC_035095.1	21426068	.	T	C	.	.	MAF_USDA=13.934
NC_035095.1	21426078	.	G	A	.	.	MAF_USDA=8.197
NC_035095.1	21426079	.	A	T	.	.	MAF_USDA=18.852
NC_035095.1	21426090	.	T	C	.	.	MAF_USDA=13.934
NC_035095.1	21426098	.	G	T	.	.	MAF_USDA=8.824
NC_035095.1	21426127	.	G	T	.	.	MAF_INRAE=29.114
NC_035095.1	21426158	.	T	G	.	.	MAF_USDA=9.836
NC_035095.1	21426160	.	T	A	.	.	MAF_USDA=13.115
NC_035095.1	21426172	.	T	C	.	.	MAF_USDA=9.836
NC_035095.1	21426173	.	T	A	.	.	MAF_USDA=13.115
NC_035095.1	21426183	.	T	C	.	.	MAF_USDA=9.016
NC_035095.1	21426184	.	G	A	.	.	MAF_USDA=6.557
NC_035095.1	21426186	.	G	A	.	.	MAF_USDA=4.918
NC_035095.1	21426193	.	A	G	.	.	MAF_USDA=11.475
NC_035095.1	21426195	.	C	G	.	.	MAF_USDA=5.738
NC_035095.1	21426206	.	G	T	.	.	MAF_USDA=6.557
NC_035095.1	21426232	.	A	C	.	.	MAF_INRAE=10.127;MAF_USDA=14.583
NC_035095.1	21426242	.	G	A	.	.	MAF_USDA=11.765
NC_035095.1	21426316	.	A	G	.	.	MAF_USDA=2.459
NC_035095.1	21426337	.	G	A	.	.	MAF_USDA=2.459
NC_035095.1	21426560	.	C	T	.	.	MAF_USDA=1.639
NC_035095.1	21426601	.	T	C	.	.	MAF_INRAE=5.0;MAF_USDA=10.0
NC_035095.1	21426629	.	GTGATTTCAG	GTGATTTCAT	.	.	MAF_USDA=45.833
NC_035095.1	21426638	.	G	T	.	.	MAF_INRAE=46.835
NC_035095.1	21427326	.	C	T	.	.	MAF_INRAE=3.797;MAF_USDA=2.459
NC_035095.1	21427380	.	C	A	.	.	MAF_INRAE=6.962;MAF_USDA=38.824
NC_035095.1	21427401	.	G	A	.	.	MAF_USDA=1.639
NC_035095.1	21427469	.	G	T	.	.	MAF_INRAE=5.833;MAF_USDA=5.882
NC_035095.1	21427699	.	A	G	.	.	MAF_INRAE=5.0;MAF_USDA=5.882
NC_035095.1	21427846	.	G	A	.	.	MAF_USDA=1.639
NC_035095.1	21427872	.	G	A	.	.	MAF_INRAE=14.557;MAF_USDA=9.412
NC_035095.1	21427970	.	G	T	.	.	MAF_INRAE=28.481;MAF_USDA=8.197
NC_035095.1	21428018	.	C	T	.	.	MAF_USDA=3.529
NC_035095.1	21428140	.	A	C	.	.	MAF_USDA=3.529
NC_035095.1	21428443	.	G	A	.	.	MAF_INRAE=3.797;MAF_USDA=2.459
NC_035095.1	21428509	.	T	C	.	.	MAF_INRAE=5.263
NC_035095.1	21428551	.	T	C	.	.	MAF_USDA=24.118
NC_035095.1	21428690	.	T	C	.	.	MAF_USDA=1.639
NC_035095.1	21428875	.	T	C	.	.	MAF_INRAE=34.177;MAF_USDA=14.118
NC_035095.1	21429146	.	C	A	.	.	MAF_INRAE=1.667
NC_035095.1	21429203	.	C	T	.	.	MAF_USDA=1.639
NC_035095.1	21429223	.	C	T	.	.	MAF_USDA=1.639
NC_035095.1	21429238	.	G	A	.	.	MAF_INRAE=36.709;MAF_USDA=14.118
NC_035095.1	21429319	.	A	G	.	.	MAF_INRAE=6.962;MAF_USDA=13.529
NC_035095.1	21429374	.	C	A	.	.	MAF_INRAE=36.076;MAF_USDA=12.941
NC_035095.1	21429377	.	A	C	.	.	MAF_INRAE=27.848;MAF_USDA=22.353
NC_035095.1	21429663	.	G	T	.	.	MAF_INRAE=37.975;MAF_USDA=30.0
NC_035095.1	21429688	.	G	A	.	.	MAF_INRAE=10.127;MAF_USDA=5.882
NC_035095.1	21429775	.	T	A	.	.	MAF_INRAE=10.127;MAF_USDA=5.294
NC_035095.1	21430309	.	C	T	.	.	MAF_USDA=10.417
NC_035095.1	21430333	.	C	G	.	.	MAF_USDA=6.25
NC_035095.1	21430337	.	T	C	.	.	MAF_USDA=10.417
NC_035095.1	21430458	.	T	G	.	.	MAF_USDA=29.167
NC_035095.1	21430480	.	G	T	.	.	MAF_USDA=20.833
NC_035095.1	21432421	.	C	G	.	.	MAF_USDA=1.639
NC_035095.1	21432492	.	T	A	.	.	MAF_INRAE=6.962
NC_035095.1	21432579	.	T	G	.	.	MAF_INRAE=10.127;MAF_USDA=8.824
NC_035095.1	21432600	.	T	G	.	.	MAF_INRAE=21.519;MAF_USDA=47.647
NC_035095.1	21432784	.	C	T	.	.	MAF_INRAE=10.833
NC_035095.1	21432786	.	C	A	.	.	MAF_INRAE=15.789
NC_035095.1	21432925	.	G	A	.	.	MAF_INRAE=15.19;MAF_USDA=10.0
NC_035095.1	21433063	.	C	T	.	.	MAF_USDA=18.75
NC_035095.1	21433320	.	C	T	.	.	MAF_INRAE=10.833;MAF_USDA=1.639
NC_035095.1	21433499	.	T	C	.	.	MAF_USDA=10.417
NC_035095.1	21433506	.	T	G	.	.	MAF_USDA=10.417
NC_035095.1	21433541	.	T	G	.	.	MAF_USDA=10.417
NC_035095.1	21433602	.	T	A	.	.	MAF_INRAE=10.526;MAF_USDA=29.167
NC_035095.1	21433652	.	C	T	.	.	MAF_INRAE=15.789;MAF_USDA=4.167
NC_035095.1	21433795	.	G	A	.	.	MAF_INRAE=6.667;MAF_USDA=7.647
NC_035095.1	21433847	.	T	C	.	.	MAF_USDA=4.167
NC_035095.1	21433850	.	T	G	.	.	MAF_INRAE=10.526;MAF_USDA=7.059
NC_035095.1	21433859	.	G	A	.	.	MAF_USDA=45.882
NC_035095.1	21433862	.	G	T	.	.	MAF_USDA=20.0
NC_035095.1	21433880	.	A	T	.	.	MAF_USDA=12.941
NC_035095.1	21433975	.	A	C	.	.	MAF_INRAE=14.557;MAF_USDA=33.529
NC_035095.1	21433980	.	T	G	.	.	MAF_USDA=1.639
NC_035095.1	21433982	.	G	T	.	.	MAF_INRAE=5.0;MAF_USDA=6.471
NC_035095.1	21434036	.	A	G	.	.	MAF_INRAE=13.924;MAF_USDA=35.882
NC_035095.1	21434136	.	T	A	.	.	MAF_INRAE=5.0;MAF_USDA=5.882
NC_035095.1	21434326	.	A	G	.	.	MAF_USDA=1.639
NC_035095.1	21434375	.	C	T	.	.	MAF_INRAE=15.19;MAF_USDA=34.706
NC_035095.1	21434527	.	T	G	.	.	MAF_INRAE=6.962;MAF_USDA=3.279
NC_035095.1	21434977	.	A	G	.	.	MAF_INRAE=22.152;MAF_USDA=48.824
NC_035095.1	21435121	.	G	A	.	.	MAF_USDA=1.639
NC_035095.1	21435339	.	A	T	.	.	MAF_INRAE=10.526
NC_035095.1	21435367	.	G	A	.	.	MAF_INRAE=6.962;MAF_USDA=1.724
NC_035095.1	21435463	.	G	A	.	.	MAF_INRAE=37.975;MAF_USDA=45.833
NC_035095.1	21435488	.	G	A	.	.	MAF_INRAE=10.833;MAF_USDA=1.639
NC_035095.1	21435629	.	T	C	.	.	MAF_INRAE=10.833;MAF_USDA=1.639
NC_035095.1	21435706	.	T	A	.	.	MAF_INRAE=35.443;MAF_USDA=14.118
NC_035095.1	21436212	.	C	T	.	.	MAF_INRAE=5.263;MAF_USDA=8.333
NC_035095.1	21436369	.	G	A	.	.	MAF_INRAE=25.949;MAF_USDA=45.652
NC_035095.1	21436440	.	A	C	.	.	MAF_INRAE=3.333
NC_035095.1	21436444	.	A	C	.	.	MAF_INRAE=1.667
NC_035095.1	21436564	.	C	T	.	.	MAF_INRAE=15.823;MAF_USDA=41.765
NC_035095.1	21436581	.	A	G	.	.	MAF_INRAE=39.873;MAF_USDA=22.353
NC_035095.1	21436945	.	C	T	.	.	MAF_USDA=1.639
NC_035095.1	21436982	.	A	C	.	.	MAF_USDA=7.647
NC_035095.1	21437141	.	G	A	.	.	MAF_USDA=2.941
NC_035095.1	21437246	.	A	T	.	.	MAF_USDA=5.738
NC_035095.1	21437317	.	T	C	.	.	MAF_INRAE=27.215;MAF_USDA=22.941
NC_035095.1	21437319	.	C	T	.	.	MAF_USDA=3.279
NC_035095.1	21437660	.	C	A	.	.	MAF_INRAE=10.127;MAF_USDA=7.647
NC_035095.1	21437694	.	G	A	.	.	MAF_INRAE=15.19;MAF_USDA=38.824
NC_035095.1	21437829	.	A	G	.	.	MAF_INRAE=47.368;MAF_USDA=27.059
NC_035095.1	21437836	.	C	T	.	.	MAF_INRAE=10.526;MAF_USDA=4.167
NC_035095.1	21437930	.	C	T	.	.	MAF_INRAE=22.152;MAF_USDA=48.235
NC_035095.1	21437995	.	A	T	.	.	MAF_INRAE=5.833;MAF_USDA=14.583
NC_035095.1	21438133	.	G	T	.	.	MAF_INRAE=15.789
NC_035095.1	21438264	.	T	C	.	.	MAF_USDA=3.279
NC_035095.1	21438275	.	A	C	.	.	MAF_USDA=3.279
NC_035095.1	21438399	.	G	T	.	.	MAF_INRAE=22.152;MAF_USDA=44.118
NC_035095.1	21438404	.	A	C	.	.	MAF_USDA=2.459
NC_035095.1	21439036	.	G	C	.	.	MAF_INRAE=49.367;MAF_USDA=27.647
NC_035095.1	21439047	.	A	G	.	.	MAF_INRAE=27.215;MAF_USDA=21.176
NC_035095.1	21439072	.	A	T	.	.	MAF_INRAE=22.152;MAF_USDA=48.235
NC_035095.1	21439107	.	C	T	.	.	MAF_INRAE=10.127;MAF_USDA=5.294
NC_035095.1	21439176	.	C	A	.	.	MAF_INRAE=3.165;MAF_USDA=2.459
NC_035095.1	21439324	.	G	A	.	.	MAF_INRAE=27.848;MAF_USDA=22.353
NC_035095.1	21439370	.	G	T	.	.	MAF_INRAE=49.367;MAF_USDA=27.059
NC_035095.1	21439592	.	T	G	.	.	MAF_INRAE=5.0;MAF_USDA=5.882
NC_035095.1	21439662	.	G	C	.	.	MAF_INRAE=5.833;MAF_USDA=5.882
NC_035095.1	21439706	.	A	T	.	.	MAF_INRAE=6.962;MAF_USDA=10.588
NC_035095.1	21439764	.	G	C	.	.	MAF_INRAE=21.053
NC_035095.1	21439895	.	C	A	.	.	MAF_INRAE=4.167
NC_035095.1	21440066	.	T	A	.	.	MAF_INRAE=10.127
NC_035095.1	21440274	.	T	A	.	.	MAF_INRAE=26.582;MAF_USDA=21.176
NC_035095.1	21440386	.	G	C	.	.	MAF_USDA=6.557
NC_035095.1	21440391	.	A	T	.	.	MAF_USDA=6.557
NC_035095.1	21440408	.	C	T	.	.	MAF_USDA=6.557
NC_035095.1	21440410	.	C	G	.	.	MAF_USDA=6.557
NC_035095.1	21440467	.	A	T	.	.	MAF_USDA=2.459
NC_035095.1	21440585	.	A	G	.	.	MAF_INRAE=22.152;MAF_USDA=47.647
NC_035095.1	21440650	.	C	T	.	.	MAF_USDA=12.5
NC_035095.1	21440669	.	T	C	.	.	MAF_USDA=10.0
NC_035095.1	21440673	.	T	A	.	.	MAF_USDA=8.824
NC_035095.1	21440698	.	T	G	.	.	MAF_USDA=9.412
NC_035095.1	21440699	.	T	C	.	.	MAF_USDA=4.918
NC_035095.1	21440704	.	G	A	.	.	MAF_USDA=15.882
NC_035095.1	21440706	.	C	T	.	.	MAF_USDA=11.176
NC_035095.1	21440758	.	A	G	.	.	MAF_USDA=9.412
NC_035095.1	21440770	.	A	C	.	.	MAF_USDA=8.824
NC_035095.1	21440781	.	C	A	.	.	MAF_USDA=4.098
NC_035095.1	21440793	.	T	C	.	.	MAF_USDA=6.557
NC_035095.1	21440802	.	C	T	.	.	MAF_USDA=4.918
NC_035095.1	21440848	.	T	C	.	.	MAF_INRAE=6.962;MAF_USDA=11.176
NC_035095.1	21440868	.	C	G	.	.	MAF_USDA=1.639
NC_035095.1	21440872	.	T	C	.	.	MAF_USDA=1.639
NC_035095.1	21440873	.	T	A	.	.	MAF_USDA=1.667
NC_035095.1	21440876	.	G	A	.	.	MAF_USDA=1.639
NC_035095.1	21440892	.	G	A	.	.	MAF_USDA=14.583
NC_035095.1	21440973	.	T	C	.	.	MAF_INRAE=1.667
NC_035095.1	21441014	.	T	G	.	.	MAF_USDA=3.279
NC_035095.1	21442208	.	A	T	.	.	MAF_INRAE=31.579;MAF_USDA=22.131
NC_035095.1	21442270	.	T	A	.	.	MAF_INRAE=6.962;MAF_USDA=10.588
NC_035095.1	21442290	.	G	A	.	.	MAF_INRAE=5.0
NC_035095.1	21442358	.	C	T	.	.	MAF_INRAE=20.886;MAF_USDA=50.0
NC_035095.1	21442370	.	G	T	.	.	MAF_INRAE=15.789
NC_035095.1	21442457	.	T	G	.	.	MAF_INRAE=22.152;MAF_USDA=48.824
NC_035095.1	21442520	.	C	T	.	.	MAF_INRAE=10.0
NC_035095.1	21442881	.	T	A	.	.	MAF_INRAE=27.215;MAF_USDA=20.588
NC_035095.1	21443208	.	G	A	.	.	MAF_INRAE=6.962;MAF_USDA=11.176
NC_035095.1	21443229	.	G	C	.	.	MAF_INRAE=49.367;MAF_USDA=28.235
NC_035095.1	21443309	.	C	G	.	.	MAF_USDA=5.882
NC_035095.1	21443316	.	T	C	.	.	MAF_INRAE=27.848;MAF_USDA=23.529
NC_035095.1	21443544	.	T	C	.	.	MAF_USDA=1.639
NC_035095.1	21443742	.	A	C	.	.	MAF_INRAE=10.127;MAF_USDA=7.059
NC_035095.1	21443763	.	T	C	.	.	MAF_INRAE=27.215;MAF_USDA=21.176
NC_035095.1	21443778	.	G	T	.	.	MAF_USDA=3.279
NC_035095.1	21443831	.	T	A	.	.	MAF_INRAE=20.886;MAF_USDA=3.279
NC_035095.1	21443833	.	T	C	.	.	MAF_INRAE=36.667;MAF_USDA=14.706
NC_035095.1	21444010	.	A	C	.	.	MAF_INRAE=5.263
NC_035095.1	21444052	.	C	T	.	.	MAF_USDA=39.583
NC_035095.1	21444249	.	A	G	.	.	MAF_INRAE=8.861;MAF_USDA=5.882
NC_035095.1	21444475	.	G	A	.	.	MAF_INRAE=6.962;MAF_USDA=3.279
NC_035095.1	21444590	.	G	A	.	.	MAF_INRAE=28.481;MAF_USDA=22.941
NC_035095.1	21444685	.	T	A	.	.	MAF_INRAE=2.632;MAF_USDA=5.882
NC_035095.1	21444703	.	T	A	.	.	MAF_USDA=1.639
NC_035095.1	21444706	.	T	A	.	.	MAF_INRAE=44.737;MAF_USDA=27.059
NC_035095.1	21444909	.	T	A	.	.	MAF_USDA=30.435
NC_035095.1	21446015	.	C	T	.	.	MAF_INRAE=10.833;MAF_USDA=8.235
NC_035095.1	21446066	.	A	T	.	.	MAF_INRAE=42.5;MAF_USDA=28.235
NC_035095.1	21446071	.	A	G	.	.	MAF_INRAE=42.5;MAF_USDA=27.049
NC_035095.1	21446082	.	T	G	.	.	MAF_INRAE=5.696
NC_035095.1	21446083	.	G	T	.	.	MAF_INRAE=46.667;MAF_USDA=27.059
NC_035095.1	21446113	.	G	C	.	.	MAF_INRAE=46.835;MAF_USDA=27.059
NC_035095.1	21446173	.	A	C	.	.	MAF_INRAE=21.519;MAF_USDA=3.279
NC_035095.1	21446195	.	T	C	.	.	MAF_USDA=2.459
NC_035095.1	21446272	.	G	T	.	.	MAF_INRAE=21.519;MAF_USDA=49.412
NC_035095.1	21446457	.	T	C	.	.	MAF_USDA=16.667
NC_035095.1	21446463	.	C	T	.	.	MAF_USDA=16.667
NC_035095.1	21446622	.	C	T	.	.	MAF_INRAE=49.367;MAF_USDA=28.235
NC_035095.1	21446631	.	A	T	.	.	MAF_INRAE=5.0;MAF_USDA=5.882
NC_035095.1	21446858	.	C	T	.	.	MAF_USDA=5.882
NC_035095.1	21446942	.	T	A	.	.	MAF_INRAE=10.127;MAF_USDA=7.647
NC_035095.1	21447116	.	T	A	.	.	MAF_INRAE=22.152;MAF_USDA=48.824
NC_035095.1	21447501	.	T	A	.	.	MAF_INRAE=3.797;MAF_USDA=2.459
NC_035095.1	21447606	.	G	C	.	.	MAF_INRAE=10.127;MAF_USDA=8.235
NC_035095.1	21447690	.	G	A	.	.	MAF_INRAE=6.962;MAF_USDA=1.639
NC_035095.1	21447805	.	T	G	.	.	MAF_INRAE=27.215;MAF_USDA=22.941
NC_035095.1	21447866	.	C	T	.	.	MAF_INRAE=6.962;MAF_USDA=3.279
NC_035095.1	21447927	.	G	A	.	.	MAF_INRAE=5.0;MAF_USDA=5.882
NC_035095.1	21447929	.	G	T	.	.	MAF_USDA=1.639
NC_035095.1	21447943	.	C	A	.	.	MAF_USDA=1.639
NC_035095.1	21447970	.	C	T	.	.	MAF_USDA=1.639
NC_035095.1	21447995	.	T	A	.	.	MAF_INRAE=6.962;MAF_USDA=2.459
NC_035095.1	21448039	.	A	G	.	.	MAF_INRAE=50.0;MAF_USDA=29.412
NC_035095.1	21448144	.	T	G	.	.	MAF_INRAE=15.19;MAF_USDA=46.471
NC_035095.1	21448150	.	C	G	.	.	MAF_INRAE=10.526;MAF_USDA=3.529
NC_035095.1	21448171	.	T	C	.	.	MAF_INRAE=27.848;MAF_USDA=22.941
NC_035095.1	21448280	.	C	G	.	.	MAF_INRAE=36.076;MAF_USDA=12.941
NC_035095.1	21449084	.	T	A	.	.	MAF_USDA=2.353
NC_035095.1	21449252	.	T	C	.	.	MAF_USDA=5.952
NC_035095.1	21449261	.	C	A	.	.	MAF_INRAE=22.152;MAF_USDA=47.619
NC_035095.1	21450070	.	G	T	.	.	MAF_INRAE=15.789;MAF_USDA=3.279
NC_035095.1	21450073	.	A	T	.	.	MAF_INRAE=21.053;MAF_USDA=22.353
NC_035095.1	21450182	.	C	T	.	.	MAF_USDA=2.459
NC_035095.1	21450296	.	C	T	.	.	MAF_INRAE=21.519;MAF_USDA=48.824
NC_035095.1	21450308	.	A	C	.	.	MAF_INRAE=40.506;MAF_USDA=18.824
NC_035095.1	21450364	.	C	G	.	.	MAF_INRAE=15.19;MAF_USDA=47.647
NC_035095.1	21450393	.	G	A	.	.	MAF_INRAE=27.848;MAF_USDA=21.765
NC_035095.1	21450866	.	C	A	.	.	MAF_INRAE=22.152;MAF_USDA=48.824
NC_035095.1	21451018	.	G	A	.	.	MAF_INRAE=4.167
NC_035095.1	21451134	.	A	G	.	.	MAF_INRAE=50.0;MAF_USDA=27.647
NC_035095.1	21451281	.	C	T	.	.	MAF_USDA=4.167
NC_035095.1	21451337	.	C	T	.	.	MAF_INRAE=27.848;MAF_USDA=37.5
NC_035095.1	21451412	.	G	A	.	.	MAF_INRAE=4.167
NC_035095.1	21451635	.	C	T	.	.	MAF_USDA=28.824
NC_035095.1	21451684	.	T	A	.	.	MAF_INRAE=6.962;MAF_USDA=3.279
NC_035095.1	21451885	.	T	C	.	.	MAF_USDA=2.381
NC_035095.1	21451968	.	A	G	.	.	MAF_INRAE=50.0;MAF_USDA=27.647
NC_035095.1	21452060	.	G	T	.	.	MAF_INRAE=14.557;MAF_USDA=46.471
NC_035095.1	21452267	.	C	T	.	.	MAF_INRAE=10.526;MAF_USDA=2.353
NC_035095.1	21452268	.	A	T	.	.	MAF_USDA=2.353
NC_035095.1	21452336	.	A	C	.	.	MAF_INRAE=20.253;MAF_USDA=8.197
NC_035095.1	21452442	.	C	G	.	.	MAF_INRAE=15.19;MAF_USDA=45.294
NC_035095.1	21452536	.	G	T	.	.	MAF_INRAE=27.848;MAF_USDA=8.197
NC_035095.1	21452632	.	C	T	.	.	MAF_INRAE=10.127;MAF_USDA=7.059
NC_035095.1	21452693	.	A	T	.	.	MAF_USDA=7.647
NC_035095.1	21452694	.	T	A,G	.	.	MAF_INRAE=10.833;MAF_USDA=4.167
NC_035095.1	21452695	.	G	T	.	.	MAF_INRAE=10.526;MAF_USDA=31.25
NC_035095.1	21452696	.	T	A	.	.	MAF_INRAE=10.833;MAF_USDA=1.639
NC_035095.1	21452714	.	A	C	.	.	MAF_INRAE=3.797;MAF_USDA=2.459
NC_035095.1	21452715	.	G	A	.	.	MAF_INRAE=1.667;MAF_USDA=14.583
NC_035095.1	21452773	.	G	C	.	.	MAF_INRAE=5.0;MAF_USDA=5.882
NC_035095.1	21452804	.	T	G	.	.	MAF_INRAE=50.0;MAF_USDA=29.412
NC_035095.1	21452832	.	A	G	.	.	MAF_USDA=2.381
NC_035095.1	21452943	.	C	A	.	.	MAF_INRAE=50.0;MAF_USDA=27.059
NC_035095.1	21453016	.	G	T	.	.	MAF_USDA=2.459
NC_035095.1	21453212	.	G	A	.	.	MAF_INRAE=15.19;MAF_USDA=45.882
NC_035095.1	21453322	.	G	A	.	.	MAF_INRAE=27.215;MAF_USDA=22.941
NC_035095.1	21453365	.	C	A	.	.	MAF_INRAE=39.873;MAF_USDA=19.412
NC_035095.1	21453509	.	G	T	.	.	MAF_INRAE=5.263;MAF_USDA=1.639
NC_035095.1	21453544	.	T	C	.	.	MAF_INRAE=6.962;MAF_USDA=3.279
NC_035095.1	21453588	.	T	C	.	.	MAF_INRAE=15.19;MAF_USDA=11.765
NC_035095.1	21453664	.	G	A	.	.	MAF_INRAE=15.789
NC_035095.1	21454086	.	G	T	.	.	MAF_USDA=5.952
NC_035095.1	21454333	.	A	G	.	.	MAF_INRAE=2.532;MAF_USDA=5.738
NC_035095.1	21454594	.	G	A	.	.	MAF_INRAE=9.494;MAF_USDA=7.647
NC_035095.1	21455072	.	C	A	.	.	MAF_INRAE=10.127;MAF_USDA=5.294
NC_035095.1	21455087	.	T	A	.	.	MAF_USDA=6.557
NC_035095.1	21455293	.	C	A	.	.	MAF_USDA=2.459
NC_035095.1	21455408	.	C	A	.	.	MAF_INRAE=21.519;MAF_USDA=48.824
NC_035095.1	21455448	.	C	T	.	.	MAF_INRAE=39.873;MAF_USDA=20.0
NC_035095.1	21455473	.	C	T	.	.	MAF_INRAE=10.526;MAF_USDA=3.529
NC_035095.1	21455474	.	A	G	.	.	MAF_INRAE=20.833;MAF_USDA=48.824
NC_035095.1	21455494	.	G	A	.	.	MAF_INRAE=21.519;MAF_USDA=48.824
NC_035095.1	21455496	.	T	A	.	.	MAF_INRAE=20.0;MAF_USDA=48.824
NC_035095.1	21455514	.	G	A	.	.	MAF_INRAE=22.152;MAF_USDA=48.824
NC_035095.1	21455612	.	C	T	.	.	MAF_USDA=2.459
NC_035095.1	21455706	.	A	G	.	.	MAF_INRAE=6.962;MAF_USDA=3.279
NC_035095.1	21455751	.	G	C	.	.	MAF_USDA=2.459
NC_035095.1	21455811	.	G	A	.	.	MAF_USDA=3.529
NC_035095.1	21455862	.	C	A	.	.	MAF_INRAE=22.152;MAF_USDA=48.824
NC_035095.1	21455899	.	G	A	.	.	MAF_INRAE=15.19;MAF_USDA=12.353
NC_035095.1	21456031	.	C	T	.	.	MAF_INRAE=36.076;MAF_USDA=12.353
NC_035095.1	21456051	.	G	A	.	.	MAF_USDA=2.353
NC_035095.1	21456082	.	G	A	.	.	MAF_INRAE=15.19;MAF_USDA=47.059
NC_035095.1	21456154	.	C	T	.	.	MAF_INRAE=25.949;MAF_USDA=20.588
NC_035095.1	21456494	.	C	T	.	.	MAF_USDA=8.824
NC_035095.1	21456496	.	T	C	.	.	MAF_USDA=1.639
NC_035095.1	21456611	.	T	C	.	.	MAF_INRAE=5.0;MAF_USDA=5.952
NC_035095.1	21456629	.	A	C	.	.	MAF_USDA=1.667
NC_035095.1	21456673	.	A	G	.	.	MAF_INRAE=10.127;MAF_USDA=7.143
NC_035095.1	21456875	.	G	T	.	.	MAF_INRAE=14.557;MAF_USDA=45.882
NC_035095.1	21456876	.	C	T	.	.	MAF_INRAE=15.833;MAF_USDA=45.882
NC_035095.1	21456877	.	C	T	.	.	MAF_INRAE=15.833;MAF_USDA=46.471
NC_035095.1	21457018	.	A	T	.	.	MAF_INRAE=15.19;MAF_USDA=46.471
NC_035095.1	21457073	.	C	T	.	.	MAF_INRAE=5.0;MAF_USDA=5.882
NC_035095.1	21457142	.	G	A	.	.	MAF_INRAE=5.0
NC_035095.1	21457175	.	C	T	.	.	MAF_INRAE=10.127;MAF_USDA=6.471
NC_035095.1	21457186	.	G	T	.	.	MAF_INRAE=10.833;MAF_USDA=1.639
NC_035095.1	21457337	.	G	A	.	.	MAF_INRAE=6.962;MAF_USDA=3.279
NC_035095.1	21457406	.	G	T	.	.	MAF_USDA=4.167
NC_035095.1	21457412	.	T	C	.	.	MAF_INRAE=5.0;MAF_USDA=5.882
NC_035095.1	21457424	.	T	G	.	.	MAF_INRAE=14.557;MAF_USDA=46.471
NC_035095.1	21457537	.	A	G	.	.	MAF_INRAE=6.962;MAF_USDA=3.279
NC_035095.1	21457554	.	C	A	.	.	MAF_INRAE=6.962;MAF_USDA=3.279
NC_035095.1	21457613	.	C	A	.	.	MAF_USDA=2.941
NC_035095.1	21457681	.	G	T	.	.	MAF_USDA=29.412
NC_035095.1	21457853	.	A	T	.	.	MAF_USDA=1.667
NC_035095.1	21457955	.	A	G	.	.	MAF_USDA=22.024
NC_035095.1	21457975	.	G	T	.	.	MAF_USDA=6.548
NC_035095.1	21457985	.	C	T	.	.	MAF_USDA=6.548
NC_035095.1	21458222	.	A	T	.	.	MAF_USDA=22.917
NC_035095.1	21460992	.	G	A	.	.	MAF_INRAE=30.0;MAF_USDA=22.289
NC_035095.1	21461124	.	T	A	.	.	MAF_USDA=1.667
NC_035095.1	21461145	.	T	G	.	.	MAF_INRAE=15.833;MAF_USDA=47.619
NC_035095.1	21461322	.	T	G	.	.	MAF_USDA=21.429
NC_035095.1	21461365	.	T	C	.	.	MAF_INRAE=15.833;MAF_USDA=47.024
NC_035095.1	21461383	.	A	G	.	.	MAF_USDA=1.695
NC_035095.1	21461886	.	G	A	.	.	MAF_INRAE=6.962;MAF_USDA=3.279
NC_035095.1	21461914	.	G	T	.	.	MAF_INRAE=5.0;MAF_USDA=5.294
NC_035095.1	21462207	.	C	A	.	.	MAF_INRAE=10.127;MAF_USDA=4.706
NC_035095.1	21462209	.	T	C	.	.	MAF_INRAE=6.667;MAF_USDA=4.706
NC_035095.1	21462249	.	A	C	.	.	MAF_INRAE=2.5
NC_035095.1	21462254	.	C	A	.	.	MAF_INRAE=15.19;MAF_USDA=45.294
NC_035095.1	21462259	.	G	A	.	.	MAF_INRAE=1.667
NC_035095.1	21462536	.	T	C	.	.	MAF_INRAE=5.0;MAF_USDA=6.471
NC_035095.1	21462587	.	C	T	.	.	MAF_INRAE=2.5
NC_035095.1	21462624	.	G	T	.	.	MAF_INRAE=10.127;MAF_USDA=7.059
NC_035095.1	21462639	.	C	T	.	.	MAF_INRAE=14.557;MAF_USDA=45.294
NC_035095.1	21462708	.	A	C	.	.	MAF_INRAE=26.582;MAF_USDA=18.824
NC_035095.1	21462728	.	C	A	.	.	MAF_INRAE=27.848;MAF_USDA=37.5
NC_035095.1	21462990	.	T	C	.	.	MAF_INRAE=32.278;MAF_USDA=44.118
NC_035095.1	21463008	.	C	T	.	.	MAF_USDA=1.639
NC_035095.1	21463120	.	A	G	.	.	MAF_USDA=1.639
NC_035095.1	21463149	.	G	A	.	.	MAF_INRAE=6.962;MAF_USDA=5.738
NC_035095.1	21463175	.	T	A	.	.	MAF_INRAE=21.519;MAF_USDA=49.412
NC_035095.1	21463191	.	C	T	.	.	MAF_USDA=3.279
NC_035095.1	21463273	.	C	T	.	.	MAF_USDA=1.639
NC_035095.1	21463288	.	C	T	.	.	MAF_INRAE=5.0;MAF_USDA=5.882
NC_035095.1	21463431	.	A	G	.	.	MAF_INRAE=22.152;MAF_USDA=49.412
NC_035095.1	21463554	.	T	A	.	.	MAF_USDA=4.167
NC_035095.1	21463566	.	G	A	.	.	MAF_USDA=4.167
NC_035095.1	21463763	.	A	T	.	.	MAF_INRAE=15.789
NC_035095.1	21463781	.	T	C	.	.	MAF_INRAE=16.667;MAF_USDA=31.25
NC_035095.1	21463788	.	A	G	.	.	MAF_USDA=29.167
NC_035095.1	21463790	.	T	A	.	.	MAF_USDA=31.25
NC_035095.1	21463791	.	C	A	.	.	MAF_USDA=31.25
NC_035095.1	21463793	.	T	C	.	.	MAF_USDA=31.25
NC_035095.1	21463828	.	C	T	.	.	MAF_INRAE=15.789
NC_035095.1	21463891	.	T	A	.	.	MAF_USDA=2.459
NC_035095.1	21464011	.	A	T	.	.	MAF_INRAE=15.19;MAF_USDA=45.294
NC_035095.1	21464227	.	T	A	.	.	MAF_INRAE=15.19;MAF_USDA=47.059
NC_035095.1	21464335	.	T	A	.	.	MAF_USDA=1.639
NC_035095.1	21464388	.	C	G	.	.	MAF_INRAE=15.19;MAF_USDA=29.167
NC_035095.1	21464391	.	A	T	.	.	MAF_INRAE=16.667;MAF_USDA=47.647
NC_035095.1	21464392	.	C	A	.	.	MAF_INRAE=16.667;MAF_USDA=47.647
NC_035095.1	21464420	.	T	A	.	.	MAF_INRAE=15.19;MAF_USDA=47.059
NC_035095.1	21464421	.	G	T	.	.	MAF_INRAE=16.667;MAF_USDA=47.059
NC_035095.1	21464431	.	C	T	.	.	MAF_INRAE=22.152;MAF_USDA=49.412
NC_035095.1	21464528	.	C	A	.	.	MAF_USDA=18.75
NC_035095.1	21464593	.	A	G	.	.	MAF_USDA=1.639
NC_035095.1	21464639	.	T	C	.	.	MAF_USDA=2.353
NC_035095.1	21464659	.	T	G	.	.	MAF_USDA=7.647
NC_035095.1	21464780	.	C	A	.	.	MAF_INRAE=5.0;MAF_USDA=5.882
NC_035095.1	21464784	.	G	A	.	.	MAF_USDA=1.639
NC_035095.1	21464833	.	G	A	.	.	MAF_INRAE=15.823;MAF_USDA=47.059
NC_035095.1	21464873	.	A	G	.	.	MAF_INRAE=22.785;MAF_USDA=49.412
NC_035095.1	21464888	.	C	T	.	.	MAF_INRAE=15.19;MAF_USDA=12.353
NC_035095.1	21464965	.	T	G	.	.	MAF_INRAE=27.215;MAF_USDA=21.176
NC_035095.1	21464987	.	C	G	.	.	MAF_INRAE=15.19;MAF_USDA=46.471
NC_035095.1	21465001	.	G	A	.	.	MAF_INRAE=27.215;MAF_USDA=21.176
NC_035095.1	21465013	.	G	A	.	.	MAF_USDA=5.738
NC_035095.1	21465054	.	G	A	.	.	MAF_USDA=1.639
NC_035095.1	21465097	.	C	T	.	.	MAF_USDA=1.639
NC_035095.1	21465211	.	G	C	.	.	MAF_INRAE=21.519;MAF_USDA=31.25
NC_035095.1	21465213	.	T	C	.	.	MAF_USDA=31.25
NC_035095.1	21465678	.	G	A	.	.	MAF_INRAE=13.291;MAF_USDA=46.429
NC_035095.1	21465825	.	C	T	.	.	MAF_INRAE=3.797;MAF_USDA=2.459
NC_035095.1	21465851	.	C	G	.	.	MAF_INRAE=6.962;MAF_USDA=2.459
NC_035095.1	21465986	.	G	A	.	.	MAF_USDA=2.459
NC_035095.1	21466567	.	A	G	.	.	MAF_USDA=48.235
NC_035095.1	21466637	.	T	G	.	.	MAF_INRAE=34.177;MAF_USDA=12.941
NC_035095.1	21466638	.	A	C	.	.	MAF_INRAE=21.519;MAF_USDA=48.824
NC_035095.1	21466676	.	C	T	.	.	MAF_INRAE=15.789
NC_035095.1	21466706	.	G	A	.	.	MAF_INRAE=6.667
NC_035095.1	21466768	.	T	C	.	.	MAF_INRAE=5.0;MAF_USDA=6.471
NC_035095.1	21466814	.	C	A	.	.	MAF_USDA=8.197
NC_035095.1	21467067	.	A	G	.	.	MAF_INRAE=22.152;MAF_USDA=49.412
NC_035095.1	21467140	.	A	C	.	.	MAF_USDA=5.738
NC_035095.1	21467226	.	G	T	.	.	MAF_INRAE=21.519;MAF_USDA=49.412
NC_035095.1	21467294	.	C	T	.	.	MAF_INRAE=9.494;MAF_USDA=7.647
NC_035095.1	21467330	.	A	G	.	.	MAF_INRAE=21.519;MAF_USDA=48.824
NC_035095.1	21467650	.	G	T	.	.	MAF_INRAE=6.962;MAF_USDA=4.098
NC_035095.1	21467695	.	A	G	.	.	MAF_INRAE=14.557;MAF_USDA=46.471
NC_035095.1	21467818	.	T	G	.	.	MAF_INRAE=20.886;MAF_USDA=50.0
NC_035095.1	21467877	.	A	G	.	.	MAF_USDA=2.459
NC_035095.1	21467901	.	C	A	.	.	MAF_USDA=2.459
NC_035095.1	21467983	.	G	T	.	.	MAF_INRAE=36.076;MAF_USDA=14.118
NC_035095.1	21468143	.	T	C	.	.	MAF_INRAE=5.0;MAF_USDA=5.882
NC_035095.1	21468399	.	C	G	.	.	MAF_INRAE=10.127;MAF_USDA=5.294
NC_035095.1	21468429	.	T	A	.	.	MAF_INRAE=6.962;MAF_USDA=3.279
NC_035095.1	21468465	.	G	A	.	.	MAF_USDA=1.639
NC_035095.1	21468492	.	A	T	.	.	MAF_INRAE=22.152;MAF_USDA=49.412
NC_035095.1	21468648	.	C	A	.	.	MAF_USDA=4.098
NC_035095.1	21468704	.	C	T	.	.	MAF_USDA=4.118
NC_035095.1	21468728	.	G	T	.	.	MAF_USDA=2.353
NC_035095.1	21468940	.	G	A	.	.	MAF_INRAE=15.19;MAF_USDA=47.059
NC_035095.1	21468943	.	G	A	.	.	MAF_INRAE=34.81;MAF_USDA=24.118
NC_035095.1	21469301	.	T	C	.	.	MAF_INRAE=14.557;MAF_USDA=46.471
NC_035095.1	21469435	.	T	C	.	.	MAF_INRAE=15.19;MAF_USDA=46.471
NC_035095.1	21469519	.	T	G	.	.	MAF_INRAE=4.167
NC_035095.1	21469562	.	T	C	.	.	MAF_USDA=5.738
NC_035095.1	21469695	.	T	C	.	.	MAF_INRAE=15.19;MAF_USDA=46.471
NC_035095.1	21469802	.	C	A	.	.	MAF_INRAE=6.962;MAF_USDA=5.738
NC_035095.1	21470019	.	A	G	.	.	MAF_INRAE=6.962;MAF_USDA=5.738
NC_035095.1	21470031	.	G	T	.	.	MAF_USDA=1.639
NC_035095.1	21470119	.	T	G	.	.	MAF_INRAE=14.557;MAF_USDA=46.471
NC_035095.1	21470231	.	C	T	.	.	MAF_INRAE=15.19;MAF_USDA=46.471
NC_035095.1	21470287	.	T	A	.	.	MAF_INRAE=22.152;MAF_USDA=49.412
NC_035095.1	21470813	.	T	C	.	.	MAF_INRAE=32.278;MAF_USDA=9.412
NC_035095.1	21471021	.	G	C	.	.	MAF_INRAE=10.833;MAF_USDA=1.639
NC_035095.1	21471116	.	G	T	.	.	MAF_INRAE=15.19;MAF_USDA=47.059
NC_035095.1	21471172	.	G	A	.	.	MAF_INRAE=15.19;MAF_USDA=10.0
NC_035095.1	21471198	.	G	T	.	.	MAF_INRAE=17.089;MAF_USDA=9.412
NC_035095.1	21471356	.	T	A	.	.	MAF_INRAE=14.557;MAF_USDA=46.471
NC_035095.1	21471780	.	T	G	.	.	MAF_INRAE=22.152;MAF_USDA=15.882
NC_035095.1	21471938	.	C	T	.	.	MAF_INRAE=20.886;MAF_USDA=1.639
NC_035095.1	21472164	.	A	C	.	.	MAF_USDA=1.639
NC_035095.1	21472190	.	T	C	.	.	MAF_INRAE=15.823;MAF_USDA=45.882
NC_035095.1	21472262	.	T	C	.	.	MAF_INRAE=13.924;MAF_USDA=46.471
NC_035095.1	21472302	.	C	T	.	.	MAF_INRAE=15.789
NC_035095.1	21472357	.	G	A	.	.	MAF_USDA=5.738
NC_035095.1	21472384	.	C	T	.	.	MAF_INRAE=15.19;MAF_USDA=46.471
NC_035095.1	21472455	.	C	A	.	.	MAF_INRAE=15.19;MAF_USDA=46.471
NC_035095.1	21472870	.	C	A	.	.	MAF_USDA=2.459
NC_035095.1	21473002	.	G	A	.	.	MAF_USDA=2.941
NC_035095.1	21473003	.	C	T	.	.	MAF_USDA=2.941
NC_035095.1	21473056	.	G	A	.	.	MAF_INRAE=14.557;MAF_USDA=46.471
NC_035095.1	21473147	.	T	G	.	.	MAF_INRAE=6.962;MAF_USDA=5.738
NC_035095.1	21473298	.	C	T	.	.	MAF_INRAE=5.0;MAF_USDA=5.882
NC_035095.1	21473500	.	T	G	.	.	MAF_INRAE=21.519;MAF_USDA=48.193
NC_035095.1	21473501	.	A	T	.	.	MAF_INRAE=9.167
NC_035095.1	21473579	.	C	A	.	.	MAF_INRAE=6.962
NC_035095.1	21473587	.	T	G	.	.	MAF_INRAE=15.19
NC_035095.1	21473617	.	A	G	.	.	MAF_INRAE=15.19
NC_035095.1	21473724	.	G	A	.	.	MAF_USDA=1.695
NC_035095.1	21473815	.	T	C	.	.	MAF_INRAE=13.924;MAF_USDA=47.619
NC_035095.1	21473816	.	T	C	.	.	MAF_INRAE=5.0;MAF_USDA=3.333
NC_035095.1	21473831	.	C	T	.	.	MAF_USDA=1.667
NC_035095.1	21475237	.	T	A	.	.	MAF_USDA=27.083
NC_035095.1	21475281	.	C	T	.	.	MAF_USDA=49.412
NC_035095.1	21475348	.	C	G	.	.	MAF_USDA=47.059
NC_035095.1	21475374	.	C	G	.	.	MAF_INRAE=10.526;MAF_USDA=46.471
NC_035095.1	21475382	.	A	G	.	.	MAF_INRAE=10.526;MAF_USDA=46.471
NC_035095.1	21475459	.	C	T	.	.	MAF_USDA=5.738
NC_035095.1	21475460	.	G	A	.	.	MAF_USDA=5.882
NC_035095.1	21475520	.	G	A	.	.	MAF_USDA=2.459
NC_035095.1	21475632	.	G	T	.	.	MAF_INRAE=10.833;MAF_USDA=1.639
NC_035095.1	21475740	.	T	A	.	.	MAF_INRAE=6.962;MAF_USDA=5.738
NC_035095.1	21475800	.	G	T	.	.	MAF_USDA=9.836
NC_035095.1	21475842	.	A	C	.	.	MAF_INRAE=34.177;MAF_USDA=23.529
NC_035095.1	21476026	.	C	T	.	.	MAF_INRAE=6.962;MAF_USDA=5.738
NC_035095.1	21476049	.	G	T	.	.	MAF_USDA=28.824
NC_035095.1	21476065	.	C	T	.	.	MAF_INRAE=10.127;MAF_USDA=7.059
NC_035095.1	21476147	.	G	A	.	.	MAF_USDA=29.412
NC_035095.1	21476157	.	G	A	.	.	MAF_USDA=4.918
NC_035095.1	21476245	.	G	A	.	.	MAF_INRAE=6.962;MAF_USDA=5.738
NC_035095.1	21476308	.	C	T	.	.	MAF_INRAE=15.19;MAF_USDA=48.235
NC_035095.1	21476316	.	G	C	.	.	MAF_INRAE=22.152;MAF_USDA=47.647
NC_035095.1	21476380	.	G	A	.	.	MAF_INRAE=28.481;MAF_USDA=6.471
NC_035095.1	21476469	.	C	A	.	.	MAF_USDA=1.639
NC_035095.1	21476473	.	C	T	.	.	MAF_USDA=2.941
NC_035095.1	21476492	.	G	C	.	.	MAF_INRAE=9.494;MAF_USDA=7.059
NC_035095.1	21476494	.	G	A	.	.	MAF_USDA=2.941
NC_035095.1	21476512	.	G	T	.	.	MAF_INRAE=15.19;MAF_USDA=46.471
NC_035095.1	21476529	.	A	C	.	.	MAF_INRAE=15.19;MAF_USDA=46.471
NC_035095.1	21476617	.	G	T	.	.	MAF_USDA=7.377
NC_035095.1	21476620	.	C	G	.	.	MAF_USDA=1.639
NC_035095.1	21476684	.	T	C	.	.	MAF_USDA=31.25
NC_035095.1	21476686	.	T	C	.	.	MAF_USDA=31.25
NC_035095.1	21476689	.	G	C	.	.	MAF_INRAE=15.833;MAF_USDA=31.25
NC_035095.1	21476829	.	A	G	.	.	MAF_INRAE=15.19;MAF_USDA=46.471
NC_035095.1	21476884	.	A	G	.	.	MAF_USDA=6.25
NC_035095.1	21476904	.	G	A	.	.	MAF_USDA=3.333
NC_035095.1	21476911	.	G	T	.	.	MAF_INRAE=5.263;MAF_USDA=1.639
NC_035095.1	21476990	.	G	A	.	.	MAF_INRAE=14.557;MAF_USDA=44.706
NC_035095.1	21477175	.	G	A	.	.	MAF_INRAE=1.667
NC_035095.1	21477309	.	G	A	.	.	MAF_INRAE=6.962;MAF_USDA=3.279
NC_035095.1	21477318	.	T	A	.	.	MAF_USDA=1.639
NC_035095.1	21477319	.	A	G	.	.	MAF_USDA=1.639
NC_035095.1	21477355	.	T	C	.	.	MAF_INRAE=17.722;MAF_USDA=48.824
NC_035095.1	21477393	.	C	T	.	.	MAF_USDA=5.738
NC_035095.1	21477496	.	A	C	.	.	MAF_INRAE=15.19;MAF_USDA=46.471
NC_035095.1	21477515	.	T	C	.	.	MAF_INRAE=15.19;MAF_USDA=45.882
NC_035095.1	21477687	.	G	A	.	.	MAF_INRAE=27.848;MAF_USDA=21.176
NC_035095.1	21477702	.	C	G	.	.	MAF_USDA=1.639
NC_035095.1	21477716	.	G	A	.	.	MAF_INRAE=22.152;MAF_USDA=15.882
NC_035095.1	21477752	.	A	T	.	.	MAF_INRAE=6.962;MAF_USDA=5.738
NC_035095.1	21477888	.	G	A	.	.	MAF_USDA=1.639
NC_035095.1	21478053	.	G	C	.	.	MAF_INRAE=5.0;MAF_USDA=5.882
NC_035095.1	21478257	.	C	A	.	.	MAF_INRAE=15.19;MAF_USDA=45.882
NC_035095.1	21478656	.	C	A	.	.	MAF_INRAE=15.19;MAF_USDA=45.882
NC_035095.1	21478834	.	A	G	.	.	MAF_INRAE=15.19;MAF_USDA=46.471
NC_035095.1	21478972	.	A	G	.	.	MAF_INRAE=15.19;MAF_USDA=47.059
NC_035095.1	21479026	.	G	A	.	.	MAF_INRAE=6.962
NC_035095.1	21479345	.	C	T	.	.	MAF_USDA=2.459
NC_035095.1	21479371	.	C	T	.	.	MAF_INRAE=15.789
NC_035095.1	21479376	.	G	A	.	.	MAF_INRAE=6.962;MAF_USDA=5.738
NC_035095.1	21479548	.	G	A	.	.	MAF_USDA=1.639
NC_035095.1	21479605	.	A	C	.	.	MAF_USDA=5.738
NC_035095.1	21479641	.	G	A	.	.	MAF_INRAE=5.0
NC_035095.1	21479803	.	G	A	.	.	MAF_USDA=4.167
NC_035095.1	21479811	.	G	A	.	.	MAF_USDA=5.738
NC_035095.1	21480072	.	A	G	.	.	MAF_INRAE=6.962;MAF_USDA=5.738
NC_035095.1	21480074	.	G	C	.	.	MAF_USDA=4.167
NC_035095.1	21480134	.	C	G	.	.	MAF_INRAE=6.962;MAF_USDA=5.738
NC_035095.1	21480503	.	C	T	.	.	MAF_INRAE=15.19;MAF_USDA=46.471
NC_035095.1	21480608	.	G	T	.	.	MAF_INRAE=6.962;MAF_USDA=4.918
NC_035095.1	21480648	.	A	C	.	.	MAF_INRAE=6.962;MAF_USDA=4.918
NC_035095.1	21480716	.	A	T	.	.	MAF_INRAE=22.152;MAF_USDA=48.824
NC_035095.1	21480869	.	G	A	.	.	MAF_USDA=1.639
NC_035095.1	21480953	.	T	C	.	.	MAF_INRAE=22.152;MAF_USDA=48.824
NC_035095.1	21481066	.	G	T	.	.	MAF_INRAE=10.127;MAF_USDA=7.059
NC_035095.1	21481245	.	G	A	.	.	MAF_INRAE=21.519;MAF_USDA=6.557
NC_035095.1	21481348	.	A	T	.	.	MAF_INRAE=27.848;MAF_USDA=21.176
NC_035095.1	21481577	.	A	T	.	.	MAF_INRAE=5.833;MAF_USDA=14.583
NC_035095.1	21481718	.	G	A	.	.	MAF_USDA=2.459
NC_035095.1	21482050	.	C	T	.	.	MAF_USDA=7.059
NC_035095.1	21482232	.	G	A	.	.	MAF_INRAE=13.291;MAF_USDA=46.429
NC_035095.1	21482304	.	A	T	.	.	MAF_INRAE=12.025;MAF_USDA=46.471
NC_035095.1	21482390	.	G	A	.	.	MAF_INRAE=10.759;MAF_USDA=8.235
NC_035095.1	21482511	.	A	G	.	.	MAF_INRAE=9.494;MAF_USDA=4.762
NC_035095.1	21482535	.	G	C	.	.	MAF_INRAE=15.19;MAF_USDA=31.25
NC_035095.1	21482678	.	C	T	.	.	MAF_USDA=2.353
NC_035095.1	21482694	.	G	T	.	.	MAF_INRAE=15.19;MAF_USDA=47.059
NC_035095.1	21482738	.	G	T	.	.	MAF_INRAE=22.152;MAF_USDA=50.0
NC_035095.1	21482747	.	A	G	.	.	MAF_INRAE=15.19;MAF_USDA=46.471
NC_035095.1	21482801	.	G	A	.	.	MAF_INRAE=5.0
NC_035095.1	21482850	.	G	A	.	.	MAF_INRAE=36.076;MAF_USDA=14.118
NC_035095.1	21482877	.	A	T	.	.	MAF_INRAE=6.667;MAF_USDA=8.235
NC_035095.1	21483056	.	G	A	.	.	MAF_USDA=5.738
NC_035095.1	21483122	.	C	T	.	.	MAF_USDA=4.167
NC_035095.1	21483141	.	C	T	.	.	MAF_INRAE=10.127;MAF_USDA=8.235
NC_035095.1	21483442	.	A	T	.	.	MAF_INRAE=6.962;MAF_USDA=5.738
NC_035095.1	21483517	.	A	C	.	.	MAF_INRAE=15.19;MAF_USDA=47.059
NC_035095.1	21483541	.	T	C	.	.	MAF_USDA=2.459
NC_035095.1	21484084	.	C	A	.	.	MAF_USDA=2.353
NC_035095.1	21484195	.	G	C	.	.	MAF_USDA=11.475
NC_035095.1	21484196	.	A	C	.	.	MAF_USDA=9.016
NC_035095.1	21484198	.	A	C	.	.	MAF_USDA=11.475
NC_035095.1	21484279	.	C	T	.	.	MAF_INRAE=14.557;MAF_USDA=45.882
NC_035095.1	21484311	.	C	A	.	.	MAF_USDA=31.25
NC_035095.1	21484312	.	G	C	.	.	MAF_USDA=31.25
NC_035095.1	21484313	.	A	T	.	.	MAF_USDA=31.25
NC_035095.1	21484322	.	T	A	.	.	MAF_INRAE=39.873;MAF_USDA=16.667
NC_035095.1	21484393	.	T	G	.	.	MAF_INRAE=17.089;MAF_USDA=9.412
NC_035095.1	21484482	.	C	T	.	.	MAF_USDA=2.459
NC_035095.1	21484523	.	A	T	.	.	MAF_INRAE=1.667
NC_035095.1	21484621	.	C	A	.	.	MAF_INRAE=28.481;MAF_USDA=21.176
NC_035095.1	21484641	.	C	G	.	.	MAF_INRAE=5.263;MAF_USDA=1.639
NC_035095.1	21484682	.	A	G	.	.	MAF_INRAE=15.19;MAF_USDA=45.882
NC_035095.1	21484713	.	C	G	.	.	MAF_INRAE=27.215;MAF_USDA=21.176
NC_035095.1	21484760	.	G	A	.	.	MAF_INRAE=15.19;MAF_USDA=45.882
NC_035095.1	21484771	.	A	C	.	.	MAF_INRAE=15.19;MAF_USDA=45.882
NC_035095.1	21484773	.	G	A	.	.	MAF_INRAE=6.962;MAF_USDA=3.279
NC_035095.1	21484954	.	A	G	.	.	MAF_USDA=1.639
NC_035095.1	21485258	.	T	G	.	.	MAF_INRAE=4.167;MAF_USDA=3.333
NC_035095.1	21485311	.	T	G	.	.	MAF_USDA=1.667
NC_035095.1	21485839	.	A	C	.	.	MAF_INRAE=22.152;MAF_USDA=49.412
NC_035095.1	21485962	.	T	C	.	.	MAF_USDA=1.639
NC_035095.1	21486024	.	G	T	.	.	MAF_INRAE=6.962;MAF_USDA=5.738
NC_035095.1	21486135	.	A	C	.	.	MAF_INRAE=5.263
NC_035095.1	21486200	.	G	T	.	.	MAF_INRAE=6.962;MAF_USDA=5.738
NC_035095.1	21486448	.	T	A	.	.	MAF_INRAE=15.789
NC_035095.1	21486494	.	G	A	.	.	MAF_INRAE=9.167
NC_035095.1	21486565	.	C	A	.	.	MAF_INRAE=5.833;MAF_USDA=5.882
NC_035095.1	21486600	.	T	C	.	.	MAF_INRAE=26.316;MAF_USDA=49.412
NC_035095.1	21486610	.	A	G	.	.	MAF_INRAE=17.089;MAF_USDA=50.0
NC_035095.1	21486637	.	A	C	.	.	MAF_USDA=20.833
NC_035095.1	21486933	.	A	C	.	.	MAF_INRAE=14.557;MAF_USDA=44.118
NC_035095.1	21486987	.	A	G	.	.	MAF_USDA=4.167
NC_035095.1	21487041	.	C	A	.	.	MAF_USDA=1.695
NC_035095.1	21487054	.	G	A	.	.	MAF_USDA=42.857
NC_035095.1	21487141	.	G	C	.	.	MAF_INRAE=13.291;MAF_USDA=45.238
NC_035095.1	21487252	.	A	G	.	.	MAF_INRAE=14.557;MAF_USDA=45.833
NC_035095.1	21487478	.	C	A	.	.	MAF_INRAE=22.152;MAF_USDA=49.412
NC_035095.1	21487617	.	T	C	.	.	MAF_USDA=1.639
NC_035095.1	21487635	.	C	T	.	.	MAF_INRAE=10.127;MAF_USDA=8.235
NC_035095.1	21487664	.	C	A	.	.	MAF_USDA=8.235
NC_035095.1	21487715	.	A	C	.	.	MAF_USDA=2.941
NC_035095.1	21487766	.	G	A	.	.	MAF_INRAE=15.789
NC_035095.1	21487771	.	G	T	.	.	MAF_INRAE=6.962;MAF_USDA=3.279
NC_035095.1	21487885	.	A	G	.	.	MAF_USDA=4.167
NC_035095.1	21488040	.	A	G	.	.	MAF_USDA=4.167
NC_035095.1	21488044	.	G	T	.	.	MAF_INRAE=9.494;MAF_USDA=12.353
NC_035095.1	21488288	.	G	A	.	.	MAF_INRAE=15.19;MAF_USDA=45.882
NC_035095.1	21488434	.	C	T	.	.	MAF_USDA=2.459
NC_035095.1	21488435	.	C	A	.	.	MAF_USDA=1.639
NC_035095.1	21488718	.	A	G	.	.	MAF_INRAE=28.481;MAF_USDA=21.765
NC_035095.1	21488792	.	T	A	.	.	MAF_USDA=7.647
NC_035095.1	21488996	.	T	A	.	.	MAF_USDA=29.412
NC_035095.1	21489016	.	G	T	.	.	MAF_USDA=1.639
NC_035095.1	21489321	.	G	A	.	.	MAF_USDA=1.639
NC_035095.1	21489438	.	C	A	.	.	MAF_USDA=3.279
NC_035095.1	21489496	.	T	A	.	.	MAF_USDA=4.098
NC_035095.1	21489497	.	C	A	.	.	MAF_INRAE=15.19;MAF_USDA=47.647
NC_035095.1	21489507	.	C	A	.	.	MAF_USDA=1.639
NC_035095.1	21489640	.	A	T	.	.	MAF_INRAE=15.789
NC_035095.1	21489718	.	G	A	.	.	MAF_USDA=29.412
NC_035095.1	21489778	.	C	T	.	.	MAF_INRAE=6.962;MAF_USDA=3.279
NC_035095.1	21490007	.	T	G	.	.	MAF_INRAE=21.519;MAF_USDA=3.279
NC_035095.1	21490040	.	C	A	.	.	MAF_INRAE=6.962;MAF_USDA=3.279
NC_035095.1	21490048	.	C	T	.	.	MAF_INRAE=10.127;MAF_USDA=8.235
NC_035095.1	21490069	.	T	C	.	.	MAF_INRAE=5.0;MAF_USDA=5.882
NC_035095.1	21490222	.	C	A	.	.	MAF_USDA=7.647
NC_035095.1	21490274	.	T	A	.	.	MAF_INRAE=6.962;MAF_USDA=5.738
NC_035095.1	21490280	.	G	A	.	.	MAF_INRAE=6.962;MAF_USDA=5.738
NC_035095.1	21490365	.	C	T	.	.	MAF_INRAE=5.833;MAF_USDA=14.583
NC_035095.1	21490582	.	G	C	.	.	MAF_INRAE=6.962;MAF_USDA=5.738
NC_035095.1	21490590	.	A	T	.	.	MAF_USDA=1.639
NC_035095.1	21490642	.	T	C	.	.	MAF_INRAE=15.19;MAF_USDA=45.882
NC_035095.1	21490667	.	T	C	.	.	MAF_USDA=1.639
NC_035095.1	21490717	.	G	A	.	.	MAF_INRAE=15.789
NC_035095.1	21490902	.	A	T	.	.	MAF_USDA=1.639
NC_035095.1	21491088	.	C	T	.	.	MAF_INRAE=15.789;MAF_USDA=2.459
NC_035095.1	21491286	.	T	C	.	.	MAF_INRAE=6.962;MAF_USDA=5.738
NC_035095.1	21491352	.	A	C	.	.	MAF_INRAE=10.127;MAF_USDA=7.059
NC_035095.1	21491426	.	C	A	.	.	MAF_INRAE=20.833
NC_035095.1	21491438	.	T	C	.	.	MAF_INRAE=15.19
NC_035095.1	21491475	.	G	A	.	.	MAF_USDA=5.738
NC_035095.1	21491617	.	T	A	.	.	MAF_INRAE=22.152;MAF_USDA=48.824
NC_035095.1	21491666	.	G	A	.	.	MAF_INRAE=15.19;MAF_USDA=47.647
NC_035095.1	21491746	.	G	A	.	.	MAF_USDA=2.5
NC_035095.1	21491905	.	A	C	.	.	MAF_INRAE=5.833;MAF_USDA=5.952
NC_035095.1	21492049	.	C	T	.	.	MAF_INRAE=21.519;MAF_USDA=48.81
NC_035095.1	21492050	.	A	G	.	.	MAF_INRAE=4.167;MAF_USDA=3.333
NC_035095.1	21492199	.	C	T	.	.	MAF_INRAE=3.165;MAF_USDA=2.5
NC_035095.1	21492255	.	A	G	.	.	MAF_USDA=2.5
NC_035095.1	21492548	.	T	G	.	.	MAF_USDA=2.941
NC_035095.1	21492900	.	G	A	.	.	MAF_USDA=3.571
NC_035095.1	21493278	.	G	C	.	.	MAF_INRAE=21.519;MAF_USDA=49.412
NC_035095.1	21493279	.	T	A	.	.	MAF_INRAE=20.0;MAF_USDA=49.412
NC_035095.1	21493490	.	T	C	.	.	MAF_USDA=16.667
NC_035095.1	21493492	.	A	C	.	.	MAF_USDA=1.639
NC_035095.1	21493497	.	A	T	.	.	MAF_USDA=50.0
NC_035095.1	21493656	.	A	C	.	.	MAF_INRAE=6.962;MAF_USDA=5.738
NC_035095.1	21493673	.	C	A	.	.	MAF_INRAE=15.19;MAF_USDA=46.471
NC_035095.1	21493919	.	A	C	.	.	MAF_USDA=3.279
NC_035095.1	21493976	.	A	C	.	.	MAF_INRAE=22.152;MAF_USDA=49.412
NC_035095.1	21494183	.	T	A	.	.	MAF_USDA=2.459
NC_035095.1	21494237	.	T	G	.	.	MAF_INRAE=15.19;MAF_USDA=47.059
NC_035095.1	21494397	.	G	A	.	.	MAF_INRAE=10.526;MAF_USDA=3.529
NC_035095.1	21494430	.	T	G	.	.	MAF_USDA=1.639
NC_035095.1	21495335	.	C	T	.	.	MAF_USDA=2.459
NC_035095.1	21495792	.	G	T	.	.	MAF_INRAE=40.0;MAF_USDA=17.213
NC_035095.1	21495894	.	C	T	.	.	MAF_USDA=3.529
NC_035095.1	21495933	.	A	C	.	.	MAF_INRAE=17.5;MAF_USDA=45.882
NC_035095.1	21496113	.	T	C	.	.	MAF_USDA=4.098
NC_035095.1	21496166	.	G	A	.	.	MAF_USDA=2.459
NC_035095.1	21496245	.	A	C	.	.	MAF_USDA=2.459
NC_035095.1	21496329	.	T	C	.	.	MAF_INRAE=27.215;MAF_USDA=20.588
NC_035095.1	21496457	.	T	A	.	.	MAF_USDA=2.459
NC_035095.1	21496465	.	T	A	.	.	MAF_USDA=31.25
NC_035095.1	21496555	.	G	T	.	.	MAF_INRAE=15.19;MAF_USDA=46.471
NC_035095.1	21496609	.	C	A	.	.	MAF_INRAE=15.19;MAF_USDA=31.25
NC_035095.1	21496752	.	T	A	.	.	MAF_USDA=2.459
NC_035095.1	21496789	.	G	A	.	.	MAF_INRAE=22.152;MAF_USDA=50.0
NC_035095.1	21496867	.	G	A	.	.	MAF_USDA=21.765
NC_035095.1	21496957	.	C	A	.	.	MAF_INRAE=22.152;MAF_USDA=50.0
NC_035095.1	21496962	.	G	A	.	.	MAF_INRAE=22.152;MAF_USDA=50.0
NC_035095.1	21497039	.	G	A	.	.	MAF_INRAE=14.557;MAF_USDA=46.429
NC_035095.1	21497073	.	C	T	.	.	MAF_INRAE=15.19;MAF_USDA=46.429
NC_035095.1	21497179	.	A	G	.	.	MAF_USDA=1.639
NC_035095.1	21497195	.	G	T	.	.	MAF_USDA=2.459
NC_035095.1	21497395	.	G	A	.	.	MAF_USDA=4.098
NC_035095.1	21497404	.	C	T	.	.	MAF_USDA=2.459
NC_035095.1	21497780	.	G	A	.	.	MAF_INRAE=14.557;MAF_USDA=46.471
NC_035095.1	21497822	.	G	C	.	.	MAF_USDA=20.0
NC_035095.1	21497836	.	G	A	.	.	MAF_USDA=2.5
NC_035095.1	21497962	.	C	T	.	.	MAF_INRAE=10.127;MAF_USDA=6.471
NC_035095.1	21497977	.	C	T	.	.	MAF_INRAE=22.152;MAF_USDA=48.824
NC_035095.1	21498076	.	G	A	.	.	MAF_INRAE=10.526;MAF_USDA=1.639
NC_035095.1	21498366	.	G	T	.	.	MAF_INRAE=5.263;MAF_USDA=1.639
NC_035095.1	21498614	.	A	T	.	.	MAF_USDA=8.333
NC_035095.1	21498624	.	A	T	.	.	MAF_INRAE=4.167;MAF_USDA=2.459
NC_035095.1	21498742	.	C	T	.	.	MAF_INRAE=22.152;MAF_USDA=49.412
NC_035095.1	21498809	.	G	A	.	.	MAF_USDA=1.639
NC_035095.1	21498864	.	G	A	.	.	MAF_INRAE=27.848;MAF_USDA=21.176
NC_035095.1	21498963	.	C	A	.	.	MAF_USDA=2.459
NC_035095.1	21499397	.	T	A	.	.	MAF_USDA=1.667
NC_035095.1	21499905	.	G	T	.	.	MAF_INRAE=4.167
NC_035095.1	21499937	.	T	A	.	.	MAF_INRAE=4.167
NC_035095.1	21499977	.	A	G	.	.	MAF_INRAE=5.0
NC_035095.1	21500004	.	C	T	.	.	MAF_USDA=4.098
NC_035095.1	21500137	.	G	A	.	.	MAF_INRAE=6.962;MAF_USDA=5.738
NC_035095.1	21500290	.	C	T	.	.	MAF_INRAE=15.833;MAF_USDA=2.459
NC_035095.1	21500494	.	C	T	.	.	MAF_INRAE=14.557
NC_035095.1	21500611	.	C	T	.	.	MAF_INRAE=15.19;MAF_USDA=47.024
NC_035095.1	21500682	.	C	G	.	.	MAF_INRAE=22.152;MAF_USDA=48.235
NC_035095.1	21500752	.	A	G	.	.	MAF_INRAE=6.962;MAF_USDA=5.738
NC_035095.1	21500873	.	G	A	.	.	MAF_USDA=2.459
NC_035095.1	21501046	.	G	T	.	.	MAF_INRAE=4.167
NC_035095.1	21501097	.	A	G	.	.	MAF_USDA=1.639
NC_035095.1	21501141	.	T	C	.	.	MAF_USDA=2.459
NC_035095.1	21501631	.	G	A	.	.	MAF_USDA=47.024
NC_035095.1	21501826	.	G	A	.	.	MAF_INRAE=15.19;MAF_USDA=46.471
NC_035095.1	21502044	.	G	A	.	.	MAF_INRAE=5.263
NC_035095.1	21502052	.	G	C	.	.	MAF_INRAE=5.263
NC_035095.1	21502080	.	C	A	.	.	MAF_USDA=2.459
NC_035095.1	21502206	.	G	C	.	.	MAF_INRAE=27.215;MAF_USDA=21.765
NC_035095.1	21502319	.	A	G	.	.	MAF_INRAE=22.152;MAF_USDA=48.824
NC_035095.1	21502351	.	C	A	.	.	MAF_INRAE=15.823;MAF_USDA=7.059
NC_035095.1	21502397	.	T	A	.	.	MAF_INRAE=14.557;MAF_USDA=47.059
NC_035095.1	21502694	.	T	C	.	.	MAF_USDA=4.098
NC_035095.1	21502712	.	A	G	.	.	MAF_INRAE=6.962;MAF_USDA=5.738
NC_035095.1	21502765	.	T	C	.	.	MAF_INRAE=6.962;MAF_USDA=3.279
NC_035095.1	21502967	.	C	T	.	.	MAF_USDA=8.824
NC_035095.1	21503008	.	A	G	.	.	MAF_USDA=22.917
NC_035095.1	21503011	.	A	G	.	.	MAF_USDA=22.917
NC_035095.1	21503029	.	A	T	.	.	MAF_INRAE=5.0
NC_035095.1	21503046	.	A	G	.	.	MAF_USDA=9.836
NC_035095.1	21503051	.	T	C	.	.	MAF_USDA=9.836
NC_035095.1	21503053	.	A	C	.	.	MAF_USDA=9.016
NC_035095.1	21503054	.	T	C	.	.	MAF_USDA=9.836
NC_035095.1	21503058	.	A	T	.	.	MAF_USDA=8.197
NC_035095.1	21503193	.	T	C	.	.	MAF_INRAE=26.582;MAF_USDA=21.176
NC_035095.1	21503413	.	C	T	.	.	MAF_INRAE=6.962;MAF_USDA=3.333
NC_035095.1	21503414	.	G	A	.	.	MAF_INRAE=36.076;MAF_USDA=9.524
NC_035095.1	21503454	.	G	A	.	.	MAF_INRAE=14.557;MAF_USDA=46.429
NC_035095.1	21503709	.	T	C	.	.	MAF_INRAE=22.152;MAF_USDA=49.412
NC_035095.1	21503815	.	T	A	.	.	MAF_INRAE=14.557;MAF_USDA=12.353
NC_035095.1	21503884	.	G	T	.	.	MAF_USDA=2.353
NC_035095.1	21503945	.	C	T	.	.	MAF_INRAE=8.333
NC_035095.1	21504172	.	T	C	.	.	MAF_INRAE=22.152;MAF_USDA=48.824
NC_035095.1	21504214	.	T	G	.	.	MAF_INRAE=22.152;MAF_USDA=48.824
NC_035095.1	21504516	.	A	G	.	.	MAF_USDA=2.459
NC_035095.1	21504573	.	T	C	.	.	MAF_USDA=8.824
NC_035095.1	21504709	.	T	A	.	.	MAF_INRAE=27.848;MAF_USDA=22.941
NC_035095.1	21504747	.	A	C	.	.	MAF_INRAE=22.152;MAF_USDA=50.0
NC_035095.1	21504880	.	T	A	.	.	MAF_USDA=2.459
NC_035095.1	21505267	.	G	A	.	.	MAF_INRAE=22.152;MAF_USDA=48.824
NC_035095.1	21505283	.	T	C	.	.	MAF_INRAE=6.962;MAF_USDA=3.279
NC_035095.1	21505319	.	A	C	.	.	MAF_INRAE=28.481;MAF_USDA=21.176
NC_035095.1	21505437	.	G	T	.	.	MAF_INRAE=15.19;MAF_USDA=45.294
NC_035095.1	21505740	.	G	A	.	.	MAF_INRAE=6.962;MAF_USDA=4.918
NC_035095.1	21505801	.	T	C	.	.	MAF_INRAE=10.127;MAF_USDA=7.059
NC_035095.1	21505860	.	C	T	.	.	MAF_INRAE=39.873;MAF_USDA=19.412
NC_035095.1	21506209	.	C	T	.	.	MAF_INRAE=6.962;MAF_USDA=5.738
NC_035095.1	21506374	.	C	T	.	.	MAF_INRAE=31.646;MAF_USDA=10.656
NC_035095.1	21506408	.	A	T	.	.	MAF_USDA=1.639
NC_035095.1	21506528	.	G	A	.	.	MAF_USDA=1.639
NC_035095.1	21506552	.	C	T	.	.	MAF_USDA=2.459
NC_035095.1	21506627	.	C	T	.	.	MAF_INRAE=36.709;MAF_USDA=47.917
NC_035095.1	21506728	.	A	G	.	.	MAF_INRAE=5.0;MAF_USDA=5.882
NC_035095.1	21507065	.	G	A	.	.	MAF_USDA=1.639
NC_035095.1	21507097	.	A	G	.	.	MAF_INRAE=6.667
NC_035095.1	21507111	.	A	C	.	.	MAF_INRAE=5.0
NC_035095.1	21507227	.	T	G	.	.	MAF_INRAE=6.962;MAF_USDA=5.738
NC_035095.1	21507292	.	C	T	.	.	MAF_INRAE=15.19;MAF_USDA=44.706
NC_035095.1	21507376	.	A	G	.	.	MAF_INRAE=36.076;MAF_USDA=14.118
NC_035095.1	21507703	.	T	C	.	.	MAF_INRAE=5.0;MAF_USDA=5.882
NC_035095.1	21507761	.	G	C	.	.	MAF_USDA=3.279
NC_035095.1	21507807	.	T	C	.	.	MAF_INRAE=21.519;MAF_USDA=46.471
NC_035095.1	21507875	.	T	A	.	.	MAF_INRAE=22.152;MAF_USDA=49.412
NC_035095.1	21507971	.	T	G	.	.	MAF_INRAE=15.19;MAF_USDA=46.471
NC_035095.1	21508012	.	C	T	.	.	MAF_USDA=1.639
NC_035095.1	21508107	.	T	A	.	.	MAF_INRAE=10.127;MAF_USDA=7.647
NC_035095.1	21508118	.	A	G	.	.	MAF_INRAE=22.152;MAF_USDA=49.412
NC_035095.1	21508194	.	A	C	.	.	MAF_INRAE=10.833;MAF_USDA=1.639
NC_035095.1	21508360	.	A	C	.	.	MAF_USDA=1.639
NC_035095.1	21508487	.	G	T	.	.	MAF_USDA=2.459
NC_035095.1	21508625	.	A	C	.	.	MAF_INRAE=15.823;MAF_USDA=11.765
NC_035095.1	21508679	.	A	T	.	.	MAF_USDA=4.167
NC_035095.1	21508715	.	T	A	.	.	MAF_INRAE=30.38;MAF_USDA=25.294
NC_035095.1	21508744	.	G	A	.	.	MAF_USDA=1.639
NC_035095.1	21508775	.	G	T	.	.	MAF_INRAE=20.886;MAF_USDA=3.279
NC_035095.1	21508831	.	A	G	.	.	MAF_INRAE=6.962;MAF_USDA=3.279
NC_035095.1	21508878	.	G	T	.	.	MAF_USDA=1.639
NC_035095.1	21508901	.	G	A	.	.	MAF_INRAE=37.975;MAF_USDA=15.882
NC_035095.1	21509010	.	A	G	.	.	MAF_USDA=3.279
NC_035095.1	21509011	.	A	T	.	.	MAF_USDA=3.279
NC_035095.1	21509012	.	G	A	.	.	MAF_USDA=3.279
NC_035095.1	21509217	.	A	C	.	.	MAF_INRAE=6.962;MAF_USDA=3.279
NC_035095.1	21509256	.	A	G	.	.	MAF_USDA=4.098
NC_035095.1	21509308	.	T	A	.	.	MAF_USDA=1.639
NC_035095.1	21509357	.	A	T	.	.	MAF_USDA=8.824
NC_035095.1	21509369	.	A	G	.	.	MAF_INRAE=4.167;MAF_USDA=3.279
NC_035095.1	21509372	.	C	A	.	.	MAF_INRAE=4.167;MAF_USDA=3.279
NC_035095.1	21509395	.	C	T	.	.	MAF_INRAE=8.228;MAF_USDA=5.738
NC_035095.1	21509421	.	T	G	.	.	MAF_INRAE=22.152;MAF_USDA=48.824
NC_035095.1	21509524	.	G	T	.	.	MAF_INRAE=14.557;MAF_USDA=48.235
NC_035095.1	21509726	.	G	T	.	.	MAF_USDA=1.639
NC_035095.1	21509789	.	A	T	.	.	MAF_INRAE=30.38;MAF_USDA=26.471
NC_035095.1	21509930	.	C	T	.	.	MAF_USDA=5.882
NC_035095.1	21509980	.	C	A	.	.	MAF_USDA=31.25
NC_035095.1	21509981	.	C	A	.	.	MAF_USDA=31.25
NC_035095.1	21509999	.	A	T	.	.	MAF_INRAE=14.557;MAF_USDA=42.941
NC_035095.1	21510007	.	C	T	.	.	MAF_INRAE=8.228;MAF_USDA=5.738
NC_035095.1	21510009	.	G	A	.	.	MAF_INRAE=14.557;MAF_USDA=41.765
NC_035095.1	21510014	.	T	C	.	.	MAF_INRAE=4.167;MAF_USDA=13.529
NC_035095.1	21510021	.	G	T	.	.	MAF_INRAE=4.167;MAF_USDA=25.0
NC_035095.1	21510025	.	C	T	.	.	MAF_INRAE=14.557;MAF_USDA=39.881
NC_035095.1	21510042	.	A	G	.	.	MAF_INRAE=4.167
NC_035095.1	21510046	.	C	A	.	.	MAF_USDA=10.656
NC_035095.1	21510050	.	G	T	.	.	MAF_INRAE=5.0;MAF_USDA=17.059
NC_035095.1	21510069	.	G	T	.	.	MAF_INRAE=5.833;MAF_USDA=21.765
NC_035095.1	21510072	.	T	G	.	.	MAF_INRAE=5.833;MAF_USDA=18.235
NC_035095.1	21510076	.	T	G	.	.	MAF_INRAE=5.833;MAF_USDA=19.412
NC_035095.1	21510083	.	T	C	.	.	MAF_INRAE=6.329;MAF_USDA=3.279
NC_035095.1	21510117	.	G	T	.	.	MAF_USDA=11.475
NC_035095.1	21510122	.	C	T	.	.	MAF_INRAE=2.5;MAF_USDA=17.647
NC_035095.1	21510146	.	A	G	.	.	MAF_INRAE=2.5;MAF_USDA=18.75
NC_035095.1	21510167	.	A	T	.	.	MAF_USDA=1.639
NC_035095.1	21510175	.	G	A	.	.	MAF_USDA=15.882
NC_035095.1	21510198	.	C	T	.	.	MAF_USDA=12.295
NC_035095.1	21510200	.	T	A	.	.	MAF_USDA=1.639
NC_035095.1	21510202	.	A	T	.	.	MAF_USDA=10.656
NC_035095.1	21510206	.	A	G	.	.	MAF_USDA=9.836
NC_035095.1	21510209	.	T	C	.	.	MAF_USDA=9.836
NC_035095.1	21510212	.	T	G	.	.	MAF_USDA=9.836
NC_035095.1	21510216	.	T	C	.	.	MAF_USDA=9.836
NC_035095.1	21510223	.	A	C	.	.	MAF_USDA=9.836
NC_035095.1	21510225	.	T	C	.	.	MAF_USDA=9.016
NC_035095.1	21510404	.	G	A	.	.	MAF_INRAE=6.962;MAF_USDA=3.279
NC_035095.1	21510406	.	G	T	.	.	MAF_INRAE=4.167;MAF_USDA=3.279
NC_035095.1	21510608	.	G	A	.	.	MAF_INRAE=15.19;MAF_USDA=31.25
NC_035095.1	21510621	.	C	A	.	.	MAF_USDA=1.639
NC_035095.1	21510638	.	G	A	.	.	MAF_INRAE=15.19;MAF_USDA=48.824
NC_035095.1	21510680	.	G	C	.	.	MAF_INRAE=30.38;MAF_USDA=25.595
NC_035095.1	21510692	.	C	G	.	.	MAF_USDA=2.459
NC_035095.1	21510794	.	A	C	.	.	MAF_USDA=4.098
NC_035095.1	21510798	.	T	A	.	.	MAF_USDA=4.098
NC_035095.1	21510843	.	G	T	.	.	MAF_USDA=4.098
NC_035095.1	21510905	.	A	C	.	.	MAF_INRAE=37.975;MAF_USDA=16.471
NC_035095.1	21511007	.	A	G	.	.	MAF_INRAE=15.789
NC_035095.1	21511231	.	G	A	.	.	MAF_INRAE=15.19;MAF_USDA=37.059
NC_035095.1	21511232	.	C	G	.	.	MAF_INRAE=16.667;MAF_USDA=37.059
NC_035095.1	21511377	.	G	A	.	.	MAF_INRAE=5.0;MAF_USDA=5.882
NC_035095.1	21511482	.	G	C	.	.	MAF_USDA=18.824
NC_035095.1	21511538	.	C	A	.	.	MAF_INRAE=14.557;MAF_USDA=46.471
NC_035095.1	21511630	.	T	C	.	.	MAF_INRAE=15.19;MAF_USDA=48.235
NC_035095.1	21511855	.	A	G	.	.	MAF_INRAE=15.19;MAF_USDA=48.824
NC_035095.1	21512077	.	C	A	.	.	MAF_INRAE=3.797;MAF_USDA=5.294
NC_035095.1	21512577	.	T	G	.	.	MAF_INRAE=6.962;MAF_USDA=3.279
NC_035095.1	21512706	.	C	T	.	.	MAF_INRAE=15.19;MAF_USDA=48.824
NC_035095.1	21512707	.	T	C	.	.	MAF_INRAE=20.833;MAF_USDA=48.824
NC_035095.1	21512872	.	C	A	.	.	MAF_INRAE=3.797;MAF_USDA=2.459
NC_035095.1	21512923	.	C	T	.	.	MAF_INRAE=6.962;MAF_USDA=3.279
NC_035095.1	21513083	.	T	C	.	.	MAF_INRAE=6.962;MAF_USDA=3.279
NC_035095.1	21513402	.	G	A	.	.	MAF_INRAE=6.962;MAF_USDA=3.279
NC_035095.1	21513501	.	A	G	.	.	MAF_INRAE=22.152;MAF_USDA=48.235
NC_035095.1	21513667	.	G	A	.	.	MAF_USDA=2.459
NC_035095.1	21513669	.	C	A	.	.	MAF_INRAE=10.127;MAF_USDA=7.059
NC_035095.1	21513683	.	G	A	.	.	MAF_INRAE=22.152;MAF_USDA=49.412
NC_035095.1	21513701	.	A	T	.	.	MAF_INRAE=6.962;MAF_USDA=3.279
NC_035095.1	21513716	.	T	G	.	.	MAF_INRAE=15.19;MAF_USDA=44.118
NC_035095.1	21513739	.	A	G	.	.	MAF_INRAE=6.962;MAF_USDA=3.279
NC_035095.1	21513823	.	T	G	.	.	MAF_INRAE=6.962;MAF_USDA=2.459
NC_035095.1	21513868	.	C	T	.	.	MAF_USDA=1.639
NC_035095.1	21514050	.	C	A	.	.	MAF_USDA=21.765
NC_035095.1	21514092	.	C	T	.	.	MAF_INRAE=1.667;MAF_USDA=14.583
NC_035095.1	21514155	.	T	A	.	.	MAF_INRAE=4.167
NC_035095.1	21514295	.	G	T	.	.	MAF_USDA=4.167
NC_035095.1	21514318	.	G	A	.	.	MAF_INRAE=14.557;MAF_USDA=46.471
NC_035095.1	21514328	.	A	G	.	.	MAF_USDA=1.639
NC_035095.1	21514383	.	A	T	.	.	MAF_INRAE=6.962;MAF_USDA=3.279
NC_035095.1	21514560	.	A	C	.	.	MAF_INRAE=20.886;MAF_USDA=48.824
NC_035095.1	21514635	.	T	C	.	.	MAF_INRAE=30.38;MAF_USDA=25.882
NC_035095.1	21514796	.	T	A	.	.	MAF_USDA=1.639
NC_035095.1	21514898	.	A	G	.	.	MAF_INRAE=3.797;MAF_USDA=4.706
NC_035095.1	21514972	.	A	G	.	.	MAF_INRAE=15.19;MAF_USDA=47.647
NC_035095.1	21515148	.	G	T	.	.	MAF_INRAE=4.167
NC_035095.1	21515390	.	G	A	.	.	MAF_USDA=2.459
NC_035095.1	21515473	.	C	T	.	.	MAF_INRAE=6.329;MAF_USDA=3.279
NC_035095.1	21515602	.	G	T	.	.	MAF_USDA=2.459
NC_035095.1	21515607	.	G	T	.	.	MAF_INRAE=14.557;MAF_USDA=46.471
NC_035095.1	21515718	.	G	A	.	.	MAF_INRAE=10.127;MAF_USDA=6.471
NC_035095.1	21515818	.	C	T	.	.	MAF_INRAE=15.19;MAF_USDA=49.412
NC_035095.1	21516104	.	T	C	.	.	MAF_INRAE=22.152;MAF_USDA=50.0
NC_035095.1	21516266	.	G	C	.	.	MAF_INRAE=15.19;MAF_USDA=37.059
NC_035095.1	21516370	.	C	G	.	.	MAF_INRAE=15.19;MAF_USDA=49.412
NC_035095.1	21516555	.	A	G	.	.	MAF_INRAE=27.5;MAF_USDA=6.557
NC_035095.1	21516654	.	G	A	.	.	MAF_INRAE=17.5;MAF_USDA=48.235
NC_035095.1	21516658	.	C	T	.	.	MAF_USDA=2.459
NC_035095.1	21516900	.	C	G	.	.	MAF_INRAE=17.5;MAF_USDA=48.824
NC_035095.1	21516979	.	C	T	.	.	MAF_USDA=1.639
NC_035095.1	21517024	.	A	C	.	.	MAF_INRAE=17.5;MAF_USDA=48.235
NC_035095.1	21517131	.	A	C	.	.	MAF_INRAE=17.5;MAF_USDA=48.235
NC_035095.1	21517186	.	A	G	.	.	MAF_USDA=1.639
NC_035095.1	21517279	.	C	T	.	.	MAF_USDA=1.639
NC_035095.1	21517314	.	G	A	.	.	MAF_INRAE=16.667;MAF_USDA=45.833
NC_035095.1	21517370	.	T	G	.	.	MAF_INRAE=40.833;MAF_USDA=17.059
NC_035095.1	21517427	.	A	C	.	.	MAF_USDA=1.639
NC_035095.1	21517633	.	T	G	.	.	MAF_INRAE=41.667;MAF_USDA=34.118
NC_035095.1	21517696	.	C	T	.	.	MAF_INRAE=4.167
NC_035095.1	21518030	.	A	C	.	.	MAF_USDA=1.639
NC_035095.1	21518258	.	G	C	.	.	MAF_INRAE=2.5
NC_035095.1	21518399	.	A	T	.	.	MAF_USDA=2.459
NC_035095.1	21518607	.	T	C	.	.	MAF_INRAE=5.0;MAF_USDA=5.882
NC_035095.1	21518749	.	G	T	.	.	MAF_INRAE=15.823;MAF_USDA=47.059
NC_035095.1	21519038	.	A	C	.	.	MAF_INRAE=14.557;MAF_USDA=46.471
NC_035095.1	21519117	.	A	G	.	.	MAF_INRAE=22.152;MAF_USDA=50.0
NC_035095.1	21519145	.	T	C	.	.	MAF_INRAE=37.342;MAF_USDA=16.471
NC_035095.1	21519202	.	G	T	.	.	MAF_INRAE=5.263;MAF_USDA=1.639
NC_035095.1	21519298	.	C	T	.	.	MAF_INRAE=9.167
NC_035095.1	21519299	.	A	C	.	.	MAF_INRAE=15.19;MAF_USDA=47.647
NC_035095.1	21519420	.	G	A	.	.	MAF_USDA=2.459
NC_035095.1	21519425	.	T	G	.	.	MAF_INRAE=22.152;MAF_USDA=49.412
NC_035095.1	21519452	.	C	A	.	.	MAF_INRAE=15.19;MAF_USDA=48.235
NC_035095.1	21519660	.	A	C	.	.	MAF_INRAE=9.167
NC_035095.1	21519734	.	A	C	.	.	MAF_USDA=1.639
NC_035095.1	21519735	.	G	A	.	.	MAF_USDA=1.639
NC_035095.1	21519791	.	G	T	.	.	MAF_USDA=1.639
NC_035095.1	21519855	.	T	C	.	.	MAF_INRAE=6.962;MAF_USDA=3.279
NC_035095.1	21520020	.	A	G	.	.	MAF_USDA=4.098
NC_035095.1	21520263	.	T	C	.	.	MAF_INRAE=15.789
NC_035095.1	21520268	.	G	A	.	.	MAF_INRAE=10.127;MAF_USDA=9.412
NC_035095.1	21520382	.	G	C	.	.	MAF_USDA=4.918
NC_035095.1	21520401	.	T	G	.	.	MAF_USDA=1.639
NC_035095.1	21520471	.	G	A	.	.	MAF_INRAE=6.962;MAF_USDA=3.279
NC_035095.1	21520525	.	T	C	.	.	MAF_INRAE=6.962;MAF_USDA=3.279
NC_035095.1	21520553	.	C	T	.	.	MAF_INRAE=14.557;MAF_USDA=48.235
NC_035095.1	21520942	.	A	T	.	.	MAF_INRAE=3.797;MAF_USDA=2.459
NC_035095.1	21521116	.	A	T	.	.	MAF_INRAE=10.127;MAF_USDA=7.738
NC_035095.1	21521198	.	G	A	.	.	MAF_INRAE=6.962;MAF_USDA=2.459
NC_035095.1	21521462	.	G	A	.	.	MAF_INRAE=5.0;MAF_USDA=4.706
NC_035095.1	21521468	.	A	C	.	.	MAF_INRAE=9.167
NC_035095.1	21521537	.	G	T	.	.	MAF_INRAE=14.557;MAF_USDA=12.941
NC_035095.1	21521579	.	G	A	.	.	MAF_USDA=1.765
NC_035095.1	21521635	.	C	T	.	.	MAF_INRAE=30.38;MAF_USDA=25.294
NC_035095.1	21521758	.	G	T	.	.	MAF_INRAE=15.0
NC_035095.1	21521974	.	T	C	.	.	MAF_USDA=19.412
NC_035095.1	21522023	.	A	C	.	.	MAF_USDA=16.667
NC_035095.1	21522210	.	C	A	.	.	MAF_USDA=4.098
NC_035095.1	21522676	.	A	C	.	.	MAF_USDA=3.279
NC_035095.1	21522683	.	T	G	.	.	MAF_INRAE=6.329;MAF_USDA=3.279
NC_035095.1	21522784	.	C	T	.	.	MAF_INRAE=10.127;MAF_USDA=4.918
NC_035095.1	21522792	.	A	C	.	.	MAF_USDA=3.279
NC_035095.1	21522805	.	C	T	.	.	MAF_USDA=4.098
NC_035095.1	21522845	.	T	G	.	.	MAF_INRAE=9.494;MAF_USDA=6.557
NC_035095.1	21523192	.	C	T,A	.	.	MAF_INRAE=15.789;MAF_USDA=10.417
NC_035095.1	21523193	.	T	G	.	.	MAF_INRAE=4.167;MAF_USDA=4.098
NC_035095.1	21523195	.	A	T	.	.	MAF_USDA=5.882
NC_035095.1	21523263	.	A	C	.	.	MAF_USDA=4.167
NC_035095.1	21523265	.	T	C	.	.	MAF_INRAE=6.962;MAF_USDA=3.279
NC_035095.1	21523323	.	G	A	.	.	MAF_INRAE=1.667
NC_035095.1	21523415	.	G	A	.	.	MAF_USDA=2.459
NC_035095.1	21523447	.	G	T	.	.	MAF_INRAE=6.962;MAF_USDA=2.459
NC_035095.1	21523542	.	G	A	.	.	MAF_INRAE=15.19;MAF_USDA=42.353
NC_035095.1	21523637	.	T	G	.	.	MAF_INRAE=5.833;MAF_USDA=14.583
NC_035095.1	21523712	.	C	G	.	.	MAF_USDA=1.639
NC_035095.1	21523805	.	G	T	.	.	MAF_USDA=1.639
NC_035095.1	21524122	.	T	A	.	.	MAF_USDA=2.459
NC_035095.1	21524172	.	G	C	.	.	MAF_INRAE=10.127;MAF_USDA=5.294
NC_035095.1	21524180	.	G	A	.	.	MAF_INRAE=6.962;MAF_USDA=1.639
NC_035095.1	21524185	.	G	A	.	.	MAF_INRAE=15.0;MAF_USDA=16.471
NC_035095.1	21524228	.	G	A	.	.	MAF_USDA=1.639
NC_035095.1	21524363	.	G	A	.	.	MAF_USDA=2.353
NC_035095.1	21524555	.	G	C	.	.	MAF_INRAE=15.789
NC_035095.1	21524588	.	A	G	.	.	MAF_INRAE=36.076;MAF_USDA=37.647
NC_035095.1	21524591	.	T	G	.	.	MAF_INRAE=15.789
NC_035095.1	21524702	.	C	T	.	.	MAF_INRAE=21.519;MAF_USDA=3.279
NC_035095.1	21524703	.	A	G	.	.	MAF_INRAE=25.0;MAF_USDA=3.279
NC_035095.1	21524767	.	T	C	.	.	MAF_INRAE=20.253;MAF_USDA=3.279
NC_035095.1	21524971	.	G	A	.	.	MAF_INRAE=26.582;MAF_USDA=20.0
NC_035095.1	21525076	.	A	G	.	.	MAF_INRAE=6.962;MAF_USDA=10.656
NC_035095.1	21525131	.	C	T	.	.	MAF_INRAE=15.833;MAF_USDA=4.167
NC_035095.1	21525228	.	A	T	.	.	MAF_INRAE=6.962;MAF_USDA=3.279
NC_035095.1	21525521	.	G	A	.	.	MAF_INRAE=10.127;MAF_USDA=8.824
NC_035095.1	21525544	.	G	A	.	.	MAF_INRAE=6.962;MAF_USDA=9.836
NC_035095.1	21525642	.	C	T	.	.	MAF_INRAE=6.962;MAF_USDA=9.836
NC_035095.1	21525895	.	G	A	.	.	MAF_INRAE=5.263;MAF_USDA=4.098
NC_035095.1	21526240	.	C	T	.	.	MAF_USDA=1.667
NC_035095.1	21526264	.	C	T	.	.	MAF_INRAE=13.291;MAF_USDA=41.176
NC_035095.1	21526335	.	A	C	.	.	MAF_INRAE=22.785;MAF_USDA=48.824
NC_035095.1	21526359	.	C	G	.	.	MAF_INRAE=22.785;MAF_USDA=48.824
NC_035095.1	21526515	.	C	G	.	.	MAF_INRAE=6.962;MAF_USDA=11.475
NC_035095.1	21526589	.	T	C	.	.	MAF_INRAE=22.152;MAF_USDA=50.0
NC_035095.1	21526809	.	C	T	.	.	MAF_INRAE=13.333;MAF_USDA=8.824
NC_035095.1	21526882	.	T	C	.	.	MAF_USDA=2.941
NC_035095.1	21527049	.	A	G	.	.	MAF_INRAE=5.263;MAF_USDA=4.098
NC_035095.1	21527100	.	A	G	.	.	MAF_INRAE=22.152;MAF_USDA=50.0
NC_035095.1	21527101	.	A	C	.	.	MAF_INRAE=16.667
NC_035095.1	21527110	.	T	C	.	.	MAF_INRAE=4.167
NC_035095.1	21527118	.	T	C	.	.	MAF_INRAE=4.167
NC_035095.1	21527318	.	G	A	.	.	MAF_INRAE=2.5
NC_035095.1	21527480	.	T	A	.	.	MAF_USDA=2.459
NC_035095.1	21527572	.	G	A	.	.	MAF_INRAE=5.0;MAF_USDA=5.882
NC_035095.1	21527650	.	C	T	.	.	MAF_INRAE=4.167
NC_035095.1	21528175	.	A	T	.	.	MAF_INRAE=25.949;MAF_USDA=20.0
NC_035095.1	21528184	.	A	T	.	.	MAF_INRAE=3.797;MAF_USDA=5.294
NC_035095.1	21528188	.	G	T	.	.	MAF_INRAE=10.833;MAF_USDA=3.279
NC_035095.1	21528331	.	C	T	.	.	MAF_INRAE=5.263;MAF_USDA=1.639
NC_035095.1	21528337	.	C	A	.	.	MAF_INRAE=5.263;MAF_USDA=2.459
NC_035095.1	21528488	.	G	T	.	.	MAF_INRAE=5.263;MAF_USDA=4.098
NC_035095.1	21528489	.	T	C	.	.	MAF_INRAE=22.152;MAF_USDA=42.623
NC_035095.1	21528509	.	G	C	.	.	MAF_INRAE=4.167
NC_035095.1	21528514	.	C	T	.	.	MAF_INRAE=4.167
NC_035095.1	21528528	.	C	T	.	.	MAF_INRAE=6.667
NC_035095.1	21528529	.	A	G	.	.	MAF_INRAE=6.667
NC_035095.1	21528556	.	T	C	.	.	MAF_INRAE=7.5
NC_035095.1	21528586	.	C	T	.	.	MAF_INRAE=10.833
NC_035095.1	21528589	.	A	C	.	.	MAF_INRAE=10.833
NC_035095.1	21528592	.	C	T	.	.	MAF_INRAE=10.833
NC_035095.1	21528597	.	T	A	.	.	MAF_INRAE=10.833
NC_035095.1	21528607	.	G	A	.	.	MAF_INRAE=9.167
NC_035095.1	21528609	.	A	C	.	.	MAF_INRAE=8.333
NC_035095.1	21528623	.	A	G	.	.	MAF_INRAE=5.833
NC_035095.1	21528630	.	T	C	.	.	MAF_INRAE=3.333
NC_035095.1	21528635	.	T	C	.	.	MAF_INRAE=2.5
NC_035095.1	21528638	.	T	C	.	.	MAF_INRAE=2.5
NC_035095.1	21528640	.	G	A	.	.	MAF_INRAE=2.5
NC_035095.1	21528643	.	G	A	.	.	MAF_INRAE=2.5
NC_035095.1	21528645	.	T	G	.	.	MAF_INRAE=2.5
NC_035095.1	21528657	.	T	A	.	.	MAF_INRAE=2.5
NC_035095.1	21528658	.	C	G	.	.	MAF_INRAE=2.5
NC_035095.1	21528728	.	C	T	.	.	MAF_INRAE=2.5
NC_035095.1	21528966	.	G	T	.	.	MAF_INRAE=5.0;MAF_USDA=10.417
NC_035095.1	21529031	.	G	A	.	.	MAF_USDA=1.639
NC_035095.1	21529136	.	C	A	.	.	MAF_USDA=2.459
NC_035095.1	21529217	.	A	G	.	.	MAF_INRAE=22.152;MAF_USDA=4.098
NC_035095.1	21529218	.	G	A	.	.	MAF_USDA=1.639
NC_035095.1	21529297	.	G	T	.	.	MAF_USDA=2.459
NC_035095.1	21529645	.	A	G	.	.	MAF_INRAE=17.5;MAF_USDA=48.235
NC_035095.1	21530020	.	C	A	.	.	MAF_USDA=7.377
NC_035095.1	21530026	.	C	T	.	.	MAF_USDA=7.377
NC_035095.1	21530080	.	T	C	.	.	MAF_INRAE=10.0;MAF_USDA=1.639
NC_035095.1	21530081	.	G	T	.	.	MAF_INRAE=10.0;MAF_USDA=1.639
NC_035095.1	21530168	.	C	T	.	.	MAF_USDA=4.098
NC_035095.1	21530177	.	A	G	.	.	MAF_INRAE=2.5
NC_035095.1	21530322	.	T	G	.	.	MAF_USDA=1.639
NC_035095.1	21530323	.	T	G	.	.	MAF_USDA=1.639
NC_035095.1	21530485	.	A	G	.	.	MAF_USDA=1.667
NC_035095.1	21530602	.	A	T	.	.	MAF_INRAE=25.833;MAF_USDA=4.167
NC_035095.1	21530665	.	T	G	.	.	MAF_INRAE=9.167;MAF_USDA=1.639
NC_035095.1	21530666	.	T	C	.	.	MAF_INRAE=15.19;MAF_USDA=42.353
NC_035095.1	21530724	.	G	C	.	.	MAF_INRAE=5.263;MAF_USDA=4.098
NC_035095.1	21530934	.	A	G	.	.	MAF_INRAE=5.833;MAF_USDA=5.882
NC_035095.1	21530935	.	G	T	.	.	MAF_INRAE=5.833;MAF_USDA=5.882
NC_035095.1	21531064	.	C	T	.	.	MAF_INRAE=5.0;MAF_USDA=6.471
NC_035095.1	21531274	.	C	T	.	.	MAF_INRAE=15.833;MAF_USDA=6.557
NC_035095.1	21531289	.	A	G	.	.	MAF_INRAE=26.582;MAF_USDA=20.0
NC_035095.1	21531362	.	C	T	.	.	MAF_INRAE=26.582;MAF_USDA=20.0
NC_035095.1	21531488	.	C	T	.	.	MAF_USDA=1.639
NC_035095.1	21531759	.	T	C	.	.	MAF_USDA=2.459
NC_035095.1	21531842	.	C	G	.	.	MAF_INRAE=15.19;MAF_USDA=41.176
NC_035095.1	21531843	.	G	A	.	.	MAF_INRAE=20.833;MAF_USDA=48.824
NC_035095.1	21531902	.	C	T	.	.	MAF_INRAE=10.127;MAF_USDA=5.294
NC_035095.1	21532304	.	T	C	.	.	MAF_INRAE=22.152;MAF_USDA=49.412
NC_035095.1	21532519	.	G	A	.	.	MAF_INRAE=15.19;MAF_USDA=41.765
NC_035095.1	21532531	.	A	G	.	.	MAF_INRAE=21.519;MAF_USDA=4.098
NC_035095.1	21532541	.	T	A	.	.	MAF_INRAE=22.152;MAF_USDA=49.412
NC_035095.1	21532583	.	T	G	.	.	MAF_INRAE=5.0;MAF_USDA=5.882
NC_035095.1	21532802	.	T	G	.	.	MAF_USDA=2.459
NC_035095.1	21532893	.	T	C	.	.	MAF_INRAE=6.962;MAF_USDA=9.016
NC_035095.1	21533358	.	G	A	.	.	MAF_INRAE=15.19;MAF_USDA=40.0
NC_035095.1	21533616	.	G	A	.	.	MAF_INRAE=32.278;MAF_USDA=42.353
NC_035095.1	21533883	.	T	C	.	.	MAF_USDA=6.557
NC_035095.1	21533974	.	G	C	.	.	MAF_INRAE=22.152;MAF_USDA=50.0
NC_035095.1	21534091	.	A	T	.	.	MAF_INRAE=6.962;MAF_USDA=10.656
NC_035095.1	21534137	.	G	A	.	.	MAF_USDA=2.459
NC_035095.1	21534201	.	C	A	.	.	MAF_INRAE=15.19;MAF_USDA=42.353
NC_035095.1	21534238	.	T	A	.	.	MAF_USDA=26.087
NC_035095.1	21534248	.	T	A	.	.	MAF_INRAE=6.962;MAF_USDA=18.75
NC_035095.1	21534302	.	A	C	.	.	MAF_INRAE=3.797;MAF_USDA=4.706
NC_035095.1	21534507	.	C	A	.	.	MAF_INRAE=22.152;MAF_USDA=48.824
NC_035095.1	21534523	.	T	C	.	.	MAF_USDA=1.639
NC_035095.1	21534619	.	T	C	.	.	MAF_INRAE=5.0;MAF_USDA=6.471
NC_035095.1	21534657	.	T	A	.	.	MAF_INRAE=22.152;MAF_USDA=49.412
NC_035095.1	21534751	.	T	C	.	.	MAF_INRAE=15.19;MAF_USDA=18.235
NC_035095.1	21534776	.	A	C	.	.	MAF_INRAE=10.526;MAF_USDA=11.176
NC_035095.1	21534792	.	C	T	.	.	MAF_INRAE=4.167;MAF_USDA=5.294
NC_035095.1	21534813	.	G	A	.	.	MAF_USDA=2.459
NC_035095.1	21535205	.	T	A	.	.	MAF_INRAE=5.0
NC_035095.1	21535615	.	A	C	.	.	MAF_USDA=2.459
NC_035095.1	21535649	.	A	G	.	.	MAF_INRAE=5.0;MAF_USDA=5.882
NC_035095.1	21535870	.	G	A	.	.	MAF_INRAE=26.582;MAF_USDA=20.0
NC_035095.1	21535943	.	A	G	.	.	MAF_INRAE=36.076;MAF_USDA=36.471
NC_035095.1	21536196	.	C	T	.	.	MAF_USDA=1.639
NC_035095.1	21536246	.	T	C	.	.	MAF_USDA=2.459
NC_035095.1	21536302	.	C	T	.	.	MAF_USDA=2.459
NC_035095.1	21536335	.	T	A	.	.	MAF_USDA=1.639
NC_035095.1	21536480	.	T	G	.	.	MAF_INRAE=22.152;MAF_USDA=50.0
NC_035095.1	21536518	.	G	T	.	.	MAF_INRAE=26.582;MAF_USDA=20.0
NC_035095.1	21536827	.	C	T	.	.	MAF_INRAE=10.127;MAF_USDA=5.882
NC_035095.1	21537035	.	G	A	.	.	MAF_INRAE=15.19;MAF_USDA=42.941
NC_035095.1	21537299	.	A	T	.	.	MAF_INRAE=6.962;MAF_USDA=9.836
NC_035095.1	21537330	.	G	A	.	.	MAF_INRAE=6.962;MAF_USDA=9.016
NC_035095.1	21537450	.	T	G	.	.	MAF_INRAE=6.962;MAF_USDA=9.836
NC_035095.1	21537465	.	G	A	.	.	MAF_INRAE=6.962;MAF_USDA=9.836
NC_035095.1	21537778	.	T	C	.	.	MAF_USDA=4.918
NC_035095.1	21537800	.	T	A	.	.	MAF_INRAE=5.0;MAF_USDA=5.882
NC_035095.1	21537801	.	G	C	.	.	MAF_INRAE=5.0;MAF_USDA=5.882
NC_035095.1	21537814	.	G	A	.	.	MAF_INRAE=5.0;MAF_USDA=5.882
NC_035095.1	21537975	.	G	A	.	.	MAF_INRAE=15.19;MAF_USDA=18.824
NC_035095.1	21538008	.	G	A	.	.	MAF_USDA=1.639
NC_035095.1	21538119	.	G	T	.	.	MAF_INRAE=4.167;MAF_USDA=3.279
NC_035095.1	21538171	.	T	C	.	.	MAF_USDA=18.235
NC_035095.1	21538176	.	G	A	.	.	MAF_INRAE=4.167;MAF_USDA=3.279
NC_035095.1	21538212	.	T	A	.	.	MAF_USDA=6.557
NC_035095.1	21538589	.	A	T	.	.	MAF_INRAE=22.152;MAF_USDA=50.0
NC_035095.1	21538608	.	G	T	.	.	MAF_USDA=2.459
NC_035095.1	21538644	.	A	G	.	.	MAF_INRAE=6.962;MAF_USDA=3.279
NC_035095.1	21538772	.	A	G	.	.	MAF_INRAE=6.962;MAF_USDA=10.656
NC_035095.1	21538832	.	G	T	.	.	MAF_USDA=1.639
NC_035095.1	21538936	.	T	A	.	.	MAF_USDA=1.639
NC_035095.1	21539300	.	T	A	.	.	MAF_INRAE=10.127;MAF_USDA=7.647
NC_035095.1	21539330	.	C	T	.	.	MAF_INRAE=10.833;MAF_USDA=1.639
NC_035095.1	21539518	.	C	T	.	.	MAF_USDA=1.639
NC_035095.1	21539644	.	G	A	.	.	MAF_USDA=5.882
NC_035095.1	21539747	.	C	A	.	.	MAF_USDA=3.279
NC_035095.1	21539922	.	C	G	.	.	MAF_INRAE=5.0;MAF_USDA=5.882
NC_035095.1	21540006	.	T	C	.	.	MAF_INRAE=6.962;MAF_USDA=3.279
NC_035095.1	21540019	.	C	T	.	.	MAF_INRAE=6.962;MAF_USDA=7.377
NC_035095.1	21540210	.	C	A	.	.	MAF_USDA=4.098
NC_035095.1	21540365	.	A	T	.	.	MAF_USDA=1.667
NC_035095.1	21540582	.	G	A	.	.	MAF_USDA=2.459
NC_035095.1	21540859	.	T	G	.	.	MAF_INRAE=22.785;MAF_USDA=8.197
NC_035095.1	21540996	.	C	A	.	.	MAF_USDA=21.176
NC_035095.1	21541101	.	G	C	.	.	MAF_INRAE=22.152;MAF_USDA=50.0
NC_035095.1	21541115	.	T	G	.	.	MAF_INRAE=22.152;MAF_USDA=50.0
NC_035095.1	21541122	.	G	A	.	.	MAF_INRAE=15.19;MAF_USDA=47.647
NC_035095.1	21541217	.	A	C	.	.	MAF_INRAE=20.886;MAF_USDA=3.279
NC_035095.1	21541288	.	A	G	.	.	MAF_USDA=1.639
NC_035095.1	21541372	.	C	T	.	.	MAF_USDA=21.176
NC_035095.1	21541385	.	T	G	.	.	MAF_USDA=4.918
NC_035095.1	21541390	.	G	A	.	.	MAF_INRAE=25.949;MAF_USDA=18.824
NC_035095.1	21541480	.	C	T	.	.	MAF_USDA=2.459
NC_035095.1	21541490	.	T	G	.	.	MAF_USDA=2.459
NC_035095.1	21541514	.	T	A	.	.	MAF_INRAE=9.167;MAF_USDA=1.639
NC_035095.1	21541634	.	C	T	.	.	MAF_INRAE=15.789
NC_035095.1	21541692	.	A	C	.	.	MAF_INRAE=22.152;MAF_USDA=49.412
NC_035095.1	21541792	.	C	A	.	.	MAF_USDA=4.167
NC_035095.1	21542143	.	A	G	.	.	MAF_INRAE=22.152;MAF_USDA=49.412
NC_035095.1	21542561	.	A	T	.	.	MAF_INRAE=22.152;MAF_USDA=49.412
NC_035095.1	21542574	.	A	C	.	.	MAF_USDA=2.459
NC_035095.1	21542910	.	C	T	.	.	MAF_USDA=1.765
NC_035095.1	21543062	.	G	T	.	.	MAF_USDA=1.639
NC_035095.1	21543130	.	G	T	.	.	MAF_USDA=10.656
NC_035095.1	21543281	.	T	G	.	.	MAF_INRAE=5.0
NC_035095.1	21543302	.	C	T	.	.	MAF_INRAE=11.392;MAF_USDA=44.706
NC_035095.1	21543404	.	G	T	.	.	MAF_INRAE=11.392;MAF_USDA=44.118
NC_035095.1	21543538	.	T	A	.	.	MAF_INRAE=15.789
NC_035095.1	21543606	.	G	C	.	.	MAF_INRAE=5.0
NC_035095.1	21543639	.	T	C	.	.	MAF_INRAE=6.962;MAF_USDA=3.279
NC_035095.1	21543825	.	A	T	.	.	MAF_INRAE=6.962;MAF_USDA=3.279
NC_035095.1	21543853	.	T	C	.	.	MAF_INRAE=22.152;MAF_USDA=49.412
NC_035095.1	21543879	.	C	G	.	.	MAF_USDA=4.167
NC_035095.1	21544303	.	C	A	.	.	MAF_INRAE=5.263;MAF_USDA=1.639
NC_035095.1	21544533	.	C	T	.	.	MAF_INRAE=15.789;MAF_USDA=20.0
NC_035095.1	21544557	.	G	T	.	.	MAF_INRAE=5.0;MAF_USDA=5.294
NC_035095.1	21544910	.	G	A	.	.	MAF_INRAE=5.833;MAF_USDA=14.583
NC_035095.1	21544925	.	G	C	.	.	MAF_USDA=2.459
NC_035095.1	21544994	.	C	A	.	.	MAF_USDA=1.639
NC_035095.1	21545246	.	C	T	.	.	MAF_INRAE=5.0;MAF_USDA=6.471
NC_035095.1	21545419	.	C	G	.	.	MAF_INRAE=10.526;MAF_USDA=3.529
NC_035095.1	21545661	.	G	T	.	.	MAF_INRAE=25.949;MAF_USDA=20.0
NC_035095.1	21545669	.	G	A	.	.	MAF_INRAE=40.506;MAF_USDA=30.588
NC_035095.1	21545707	.	G	A	.	.	MAF_INRAE=11.392;MAF_USDA=39.412
NC_035095.1	21545818	.	C	A	.	.	MAF_INRAE=3.797;MAF_USDA=5.294
NC_035095.1	21545826	.	G	T	.	.	MAF_USDA=3.279
NC_035095.1	21545839	.	G	A	.	.	MAF_USDA=1.639
NC_035095.1	21546465	.	T	C	.	.	MAF_USDA=4.918
NC_035095.1	21546587	.	C	A	.	.	MAF_INRAE=15.19;MAF_USDA=45.294
NC_035095.1	21546746	.	G	T	.	.	MAF_USDA=2.459
NC_035095.1	21546758	.	G	A	.	.	MAF_USDA=4.167
NC_035095.1	21546964	.	G	T	.	.	MAF_INRAE=22.152;MAF_USDA=48.235
NC_035095.1	21546976	.	G	A	.	.	MAF_USDA=3.279
NC_035095.1	21547048	.	A	G	.	.	MAF_INRAE=10.759;MAF_USDA=39.412
NC_035095.1	21547069	.	T	G	.	.	MAF_USDA=8.197
NC_035095.1	21547097	.	C	A	.	.	MAF_USDA=2.5
NC_035095.1	21547123	.	A	G	.	.	MAF_USDA=1.667
NC_035095.1	21547131	.	T	A	.	.	MAF_INRAE=5.0;MAF_USDA=9.167
NC_035095.1	21547151	.	G	A	.	.	MAF_INRAE=5.0;MAF_USDA=9.167
NC_035095.1	21547186	.	T	G	.	.	MAF_INRAE=13.333
NC_035095.1	21547187	.	G	T	.	.	MAF_INRAE=4.167
NC_035095.1	21547251	.	T	G	.	.	MAF_USDA=2.459
NC_035095.1	21547430	.	A	T	.	.	MAF_USDA=5.738
NC_035095.1	21547465	.	A	G	.	.	MAF_INRAE=15.19;MAF_USDA=45.294
NC_035095.1	21547493	.	C	T	.	.	MAF_USDA=3.279
NC_035095.1	21547512	.	G	A	.	.	MAF_INRAE=21.519;MAF_USDA=3.279
NC_035095.1	21547632	.	G	A	.	.	MAF_INRAE=5.0;MAF_USDA=5.294
NC_035095.1	21548014	.	T	C	.	.	MAF_INRAE=15.789
NC_035095.1	21548180	.	T	G	.	.	MAF_INRAE=10.526;MAF_USDA=2.941
NC_035095.1	21548209	.	G	A	.	.	MAF_USDA=2.459
NC_035095.1	21548215	.	T	G	.	.	MAF_INRAE=20.886;MAF_USDA=47.647
NC_035095.1	21548484	.	C	A	.	.	MAF_USDA=5.738
NC_035095.1	21548553	.	G	T	.	.	MAF_INRAE=6.962;MAF_USDA=3.279
NC_035095.1	21548796	.	C	T	.	.	MAF_INRAE=5.0
NC_035095.1	21548809	.	A	C	.	.	MAF_USDA=2.459
NC_035095.1	21548903	.	C	A	.	.	MAF_INRAE=26.582;MAF_USDA=21.951
NC_035095.1	21549063	.	T	C	.	.	MAF_USDA=1.639
NC_035095.1	21549135	.	A	G	.	.	MAF_INRAE=10.526;MAF_USDA=2.941
NC_035095.1	21549195	.	G	A	.	.	MAF_INRAE=21.519;MAF_USDA=4.167
NC_035095.1	21549211	.	C	T	.	.	MAF_INRAE=10.526;MAF_USDA=4.167
NC_035095.1	21549362	.	G	A	.	.	MAF_INRAE=6.962;MAF_USDA=3.279
NC_035095.1	21549409	.	T	C	.	.	MAF_INRAE=21.519;MAF_USDA=4.098
NC_035095.1	21549467	.	T	A	.	.	MAF_INRAE=20.886;MAF_USDA=48.235
NC_035095.1	21549564	.	A	G	.	.	MAF_INRAE=5.0;MAF_USDA=9.016
NC_035095.1	21549611	.	G	T	.	.	MAF_USDA=8.197
NC_035095.1	21549963	.	C	T	.	.	MAF_INRAE=10.127;MAF_USDA=12.941
NC_035095.1	21550143	.	C	T	.	.	MAF_INRAE=21.519;MAF_USDA=4.098
NC_035095.1	21550203	.	G	A	.	.	MAF_INRAE=21.519;MAF_USDA=4.098
NC_035095.1	21550232	.	T	C	.	.	MAF_INRAE=10.127;MAF_USDA=5.294
NC_035095.1	21550294	.	G	A	.	.	MAF_INRAE=5.0
NC_035095.1	21550375	.	G	A	.	.	MAF_INRAE=10.833;MAF_USDA=1.639
NC_035095.1	21550425	.	A	G	.	.	MAF_INRAE=9.167;MAF_USDA=1.639
NC_035095.1	21550595	.	T	A	.	.	MAF_INRAE=10.127;MAF_USDA=31.25
NC_035095.1	21550642	.	G	T	.	.	MAF_INRAE=6.962;MAF_USDA=3.333
NC_035095.1	21550694	.	T	G	.	.	MAF_USDA=5.952
NC_035095.1	21550770	.	C	A	.	.	MAF_USDA=2.381
NC_035095.1	21550865	.	T	A	.	.	MAF_INRAE=5.0
NC_035095.1	21550922	.	T	G	.	.	MAF_USDA=4.098
NC_035095.1	21551212	.	T	G	.	.	MAF_INRAE=16.456;MAF_USDA=7.059
NC_035095.1	21551230	.	C	T	.	.	MAF_INRAE=6.962;MAF_USDA=3.279
NC_035095.1	21551411	.	T	G	.	.	MAF_INRAE=6.962;MAF_USDA=3.279
NC_035095.1	21551696	.	C	T	.	.	MAF_USDA=1.639
NC_035095.1	21551711	.	A	G	.	.	MAF_INRAE=6.962;MAF_USDA=3.279
NC_035095.1	21551717	.	A	C	.	.	MAF_INRAE=11.392
NC_035095.1	21551733	.	G	A	.	.	MAF_INRAE=21.519;MAF_USDA=3.279
NC_035095.1	21551772	.	G	T	.	.	MAF_INRAE=3.797;MAF_USDA=3.279
NC_035095.1	21552172	.	T	C	.	.	MAF_INRAE=5.0;MAF_USDA=2.459
NC_035095.1	21552201	.	C	T	.	.	MAF_INRAE=13.333
NC_035095.1	21552310	.	C	T	.	.	MAF_INRAE=11.667
NC_035095.1	21552640	.	A	G	.	.	MAF_INRAE=28.481;MAF_USDA=20.0
NC_035095.1	21552708	.	T	C	.	.	MAF_INRAE=18.987;MAF_USDA=45.294
NC_035095.1	21552727	.	G	T	.	.	MAF_INRAE=12.025;MAF_USDA=38.824
NC_035095.1	21552755	.	C	T	.	.	MAF_INRAE=12.025;MAF_USDA=35.294
NC_035095.1	21552776	.	G	A	.	.	MAF_INRAE=5.0;MAF_USDA=6.471
NC_035095.1	21552805	.	A	G	.	.	MAF_INRAE=19.62;MAF_USDA=46.471
NC_035095.1	21552922	.	T	G	.	.	MAF_INRAE=7.595;MAF_USDA=3.279
NC_035095.1	21552944	.	T	C	.	.	MAF_INRAE=12.025;MAF_USDA=37.647
NC_035095.1	21553162	.	C	A	.	.	MAF_USDA=4.098
NC_035095.1	21553205	.	A	T	.	.	MAF_USDA=1.639
NC_035095.1	21553546	.	T	C	.	.	MAF_INRAE=7.595;MAF_USDA=3.279
NC_035095.1	21553551	.	G	A	.	.	MAF_INRAE=7.595;MAF_USDA=3.279
NC_035095.1	21553579	.	T	A	.	.	MAF_INRAE=12.025;MAF_USDA=39.412
NC_035095.1	21553663	.	T	A	.	.	MAF_USDA=2.459
NC_035095.1	21553869	.	C	A	.	.	MAF_INRAE=23.418;MAF_USDA=46.471
NC_035095.1	21554037	.	A	G	.	.	MAF_INRAE=4.167;MAF_USDA=5.882
NC_035095.1	21554091	.	C	T	.	.	MAF_INRAE=12.025;MAF_USDA=44.118
NC_035095.1	21554172	.	A	T	.	.	MAF_USDA=4.098
NC_035095.1	21554222	.	C	T	.	.	MAF_USDA=1.639
NC_035095.1	21554253	.	G	T	.	.	MAF_USDA=1.639
NC_035095.1	21554357	.	C	G	.	.	MAF_INRAE=44.304;MAF_USDA=42.857
NC_035095.1	21554575	.	G	A	.	.	MAF_INRAE=11.392;MAF_USDA=40.0
NC_035095.1	21554605	.	G	T	.	.	MAF_INRAE=5.0;MAF_USDA=10.417
NC_035095.1	21554657	.	G	A	.	.	MAF_USDA=6.557
NC_035095.1	21554707	.	C	T	.	.	MAF_INRAE=5.0;MAF_USDA=6.557
NC_035095.1	21554747	.	T	C	.	.	MAF_INRAE=5.0;MAF_USDA=5.738
NC_035095.1	21554751	.	T	G	.	.	MAF_INRAE=5.0;MAF_USDA=5.882
NC_035095.1	21554784	.	C	A	.	.	MAF_INRAE=46.835;MAF_USDA=42.353
NC_035095.1	21554821	.	A	T	.	.	MAF_USDA=6.471
NC_035095.1	21554834	.	A	C	.	.	MAF_INRAE=25.949;MAF_USDA=44.706
NC_035095.1	21555028	.	G	T	.	.	MAF_INRAE=5.0;MAF_USDA=6.557
NC_035095.1	21555276	.	C	A	.	.	MAF_INRAE=10.833;MAF_USDA=1.639
NC_035095.1	21555435	.	C	T	.	.	MAF_INRAE=22.152;MAF_USDA=45.882
NC_035095.1	21555545	.	C	T	.	.	MAF_INRAE=6.962;MAF_USDA=2.459
NC_035095.1	21555585	.	T	C	.	.	MAF_USDA=31.25
NC_035095.1	21555777	.	A	G	.	.	MAF_INRAE=21.519;MAF_USDA=3.279
NC_035095.1	21555786	.	A	T	.	.	MAF_INRAE=18.354;MAF_USDA=50.0
NC_035095.1	21555793	.	G	T	.	.	MAF_INRAE=6.962;MAF_USDA=3.279
NC_035095.1	21555888	.	G	A	.	.	MAF_INRAE=21.519;MAF_USDA=42.353
NC_035095.1	21555925	.	G	A	.	.	MAF_INRAE=10.526;MAF_USDA=31.25
NC_035095.1	21555931	.	T	A	.	.	MAF_USDA=1.667
NC_035095.1	21555945	.	G	A	.	.	MAF_USDA=4.167
NC_035095.1	21555947	.	T	C	.	.	MAF_USDA=8.333
NC_035095.1	21555953	.	A	T	.	.	MAF_USDA=29.167
NC_035095.1	21558409	.	G	T	.	.	MAF_USDA=35.714
NC_035095.1	21558443	.	C	A	.	.	MAF_USDA=45.181
NC_035095.1	21558772	.	G	A	.	.	MAF_INRAE=15.789
NC_035095.1	21558777	.	C	T	.	.	MAF_INRAE=4.167
NC_035095.1	21558800	.	G	T	.	.	MAF_USDA=1.639
NC_035095.1	21558914	.	G	A	.	.	MAF_INRAE=11.392;MAF_USDA=14.706
NC_035095.1	21559032	.	A	C	.	.	MAF_USDA=2.459
NC_035095.1	21559113	.	T	C	.	.	MAF_INRAE=47.468;MAF_USDA=41.765
NC_035095.1	21559252	.	G	C	.	.	MAF_INRAE=10.759;MAF_USDA=40.588
NC_035095.1	21559431	.	C	G	.	.	MAF_INRAE=10.127;MAF_USDA=5.294
NC_035095.1	21559576	.	T	C	.	.	MAF_INRAE=15.19;MAF_USDA=45.294
NC_035095.1	21559783	.	G	A	.	.	MAF_INRAE=6.962;MAF_USDA=3.279
NC_035095.1	21559970	.	C	T	.	.	MAF_INRAE=5.263
NC_035095.1	21560041	.	A	T	.	.	MAF_INRAE=6.962
NC_035095.1	21560079	.	G	A	.	.	MAF_INRAE=4.167
NC_035095.1	21560142	.	C	T	.	.	MAF_USDA=2.459
NC_035095.1	21560289	.	A	G	.	.	MAF_USDA=43.529
NC_035095.1	21560290	.	A	G	.	.	MAF_USDA=42.941
NC_035095.1	21560291	.	G	T	.	.	MAF_USDA=42.941
NC_035095.1	21560295	.	C	G	.	.	MAF_INRAE=4.167;MAF_USDA=6.557
NC_035095.1	21560324	.	C	T	.	.	MAF_INRAE=6.962;MAF_USDA=3.279
NC_035095.1	21560415	.	A	T	.	.	MAF_INRAE=5.0;MAF_USDA=6.557
NC_035095.1	21560469	.	C	T	.	.	MAF_INRAE=11.392;MAF_USDA=40.476
NC_035095.1	21560480	.	G	A	.	.	MAF_INRAE=5.263;MAF_USDA=1.639
NC_035095.1	21560668	.	G	C	.	.	MAF_INRAE=22.152;MAF_USDA=47.024
NC_035095.1	21560706	.	T	G	.	.	MAF_USDA=4.167
NC_035095.1	21560708	.	G	C	.	.	MAF_USDA=1.667
NC_035095.1	21560790	.	T	C	.	.	MAF_INRAE=6.962;MAF_USDA=3.279
NC_035095.1	21560804	.	G	T	.	.	MAF_INRAE=11.392;MAF_USDA=38.824
NC_035095.1	21560971	.	C	T	.	.	MAF_INRAE=11.667;MAF_USDA=1.639
NC_035095.1	21561012	.	C	A	.	.	MAF_INRAE=10.127;MAF_USDA=8.824
NC_035095.1	21561118	.	G	A	.	.	MAF_INRAE=10.833;MAF_USDA=1.639
NC_035095.1	21561208	.	G	A	.	.	MAF_USDA=4.098
NC_035095.1	21561243	.	A	G	.	.	MAF_INRAE=5.0
NC_035095.1	21561450	.	C	T	.	.	MAF_INRAE=26.316
NC_035095.1	21561680	.	C	A	.	.	MAF_INRAE=10.127;MAF_USDA=8.235
NC_035095.1	21561783	.	G	A	.	.	MAF_INRAE=11.392;MAF_USDA=12.353
NC_035095.1	21561814	.	G	C	.	.	MAF_INRAE=21.519;MAF_USDA=4.098
NC_035095.1	21561882	.	A	G	.	.	MAF_INRAE=25.949;MAF_USDA=46.471
NC_035095.1	21561923	.	T	C	.	.	MAF_INRAE=22.152;MAF_USDA=45.882
NC_035095.1	21561926	.	T	G	.	.	MAF_USDA=1.639
NC_035095.1	21562025	.	C	G	.	.	MAF_INRAE=8.333
NC_035095.1	21562026	.	C	T	.	.	MAF_INRAE=8.333
NC_035095.1	21562075	.	C	T	.	.	MAF_USDA=1.639
NC_035095.1	21562117	.	A	G	.	.	MAF_INRAE=22.152;MAF_USDA=46.471
NC_035095.1	21562215	.	T	C	.	.	MAF_INRAE=25.949;MAF_USDA=46.471
NC_035095.1	21562221	.	C	A	.	.	MAF_INRAE=15.789
NC_035095.1	21562372	.	G	A	.	.	MAF_INRAE=26.582;MAF_USDA=20.588
NC_035095.1	21562404	.	T	C	.	.	MAF_USDA=4.098
NC_035095.1	21562424	.	A	T	.	.	MAF_INRAE=22.152;MAF_USDA=3.279
NC_035095.1	21562767	.	A	C	.	.	MAF_INRAE=5.0;MAF_USDA=6.557
NC_035095.1	21562770	.	T	G	.	.	MAF_INRAE=12.658;MAF_USDA=40.588
NC_035095.1	21562794	.	G	T	.	.	MAF_INRAE=5.0
NC_035095.1	21562901	.	C	A	.	.	MAF_INRAE=25.949;MAF_USDA=47.059
NC_035095.1	21562903	.	T	C	.	.	MAF_INRAE=25.833;MAF_USDA=47.647
NC_035095.1	21562968	.	G	T	.	.	MAF_INRAE=6.962;MAF_USDA=4.098
NC_035095.1	21563012	.	C	T	.	.	MAF_USDA=1.639
NC_035095.1	21563013	.	G	A	.	.	MAF_INRAE=7.595;MAF_USDA=2.459
NC_035095.1	21563075	.	C	A	.	.	MAF_INRAE=31.013;MAF_USDA=29.412
NC_035095.1	21563411	.	T	A	.	.	MAF_USDA=14.583
NC_035095.1	21563585	.	C	A	.	.	MAF_INRAE=5.0;MAF_USDA=10.417
NC_035095.1	21563606	.	G	A	.	.	MAF_USDA=1.639
NC_035095.1	21563786	.	C	G	.	.	MAF_USDA=5.738
NC_035095.1	21563869	.	A	G	.	.	MAF_INRAE=7.595;MAF_USDA=3.279
NC_035095.1	21563977	.	C	A	.	.	MAF_USDA=3.279
NC_035095.1	21564126	.	A	T	.	.	MAF_INRAE=10.526;MAF_USDA=8.333
NC_035095.1	21564302	.	A	T	.	.	MAF_INRAE=22.152;MAF_USDA=46.471
NC_035095.1	21564320	.	G	A	.	.	MAF_INRAE=11.392;MAF_USDA=15.294
NC_035095.1	21564432	.	C	T	.	.	MAF_INRAE=6.962;MAF_USDA=3.279
NC_035095.1	21564456	.	A	C	.	.	MAF_INRAE=11.392;MAF_USDA=41.765
NC_035095.1	21564533	.	A	C	.	.	MAF_INRAE=29.747;MAF_USDA=28.824
NC_035095.1	21564573	.	C	A	.	.	MAF_USDA=4.098
NC_035095.1	21564836	.	C	T	.	.	MAF_INRAE=26.582;MAF_USDA=20.588
NC_035095.1	21565037	.	C	G	.	.	MAF_INRAE=10.526;MAF_USDA=2.941
NC_035095.1	21565054	.	C	G	.	.	MAF_USDA=4.918
NC_035095.1	21565086	.	A	G	.	.	MAF_INRAE=6.962;MAF_USDA=3.279
NC_035095.1	21565101	.	C	T	.	.	MAF_USDA=4.098
NC_035095.1	21565471	.	T	C	.	.	MAF_INRAE=31.646;MAF_USDA=47.059
NC_035095.1	21565472	.	C	G	.	.	MAF_INRAE=19.167;MAF_USDA=45.882
NC_035095.1	21565530	.	T	C	.	.	MAF_INRAE=21.519;MAF_USDA=47.059
NC_035095.1	21565639	.	G	A	.	.	MAF_INRAE=15.789
NC_035095.1	21565711	.	A	C	.	.	MAF_USDA=1.639
NC_035095.1	21565728	.	T	C	.	.	MAF_INRAE=8.333
NC_035095.1	21565847	.	A	G	.	.	MAF_INRAE=5.0;MAF_USDA=5.882
NC_035095.1	21565942	.	C	A	.	.	MAF_USDA=4.167
NC_035095.1	21565964	.	C	T	.	.	MAF_INRAE=9.167
NC_035095.1	21566109	.	A	T	.	.	MAF_INRAE=32.911;MAF_USDA=46.471
NC_035095.1	21566153	.	A	G	.	.	MAF_USDA=9.836
NC_035095.1	21566177	.	T	A	.	.	MAF_INRAE=20.886;MAF_USDA=4.098
NC_035095.1	21566250	.	C	T	.	.	MAF_USDA=3.279
NC_035095.1	21566337	.	A	C	.	.	MAF_INRAE=25.316;MAF_USDA=8.235
NC_035095.1	21566380	.	T	G	.	.	MAF_INRAE=6.962;MAF_USDA=3.279
NC_035095.1	21566434	.	G	A	.	.	MAF_USDA=5.882
NC_035095.1	21566449	.	T	G	.	.	MAF_USDA=6.557
NC_035095.1	21566454	.	A	G	.	.	MAF_INRAE=11.392;MAF_USDA=12.353
NC_035095.1	21566526	.	A	C	.	.	MAF_INRAE=15.789
NC_035095.1	21566543	.	G	A	.	.	MAF_INRAE=21.519;MAF_USDA=3.333
NC_035095.1	21566715	.	A	C	.	.	MAF_INRAE=8.333
NC_035095.1	21566745	.	T	G	.	.	MAF_INRAE=32.278;MAF_USDA=46.471
NC_035095.1	21566829	.	C	A	.	.	MAF_INRAE=5.0
NC_035095.1	21566853	.	A	C	.	.	MAF_INRAE=22.152;MAF_USDA=47.059
NC_035095.1	21567006	.	G	T	.	.	MAF_USDA=4.918
NC_035095.1	21567043	.	A	G	.	.	MAF_INRAE=32.911;MAF_USDA=47.059
NC_035095.1	21567170	.	C	A	.	.	MAF_INRAE=5.0
NC_035095.1	21567219	.	A	G	.	.	MAF_INRAE=11.392;MAF_USDA=32.353
NC_035095.1	21567277	.	T	C	.	.	MAF_INRAE=1.667;MAF_USDA=14.583
NC_035095.1	21567280	.	C	T	.	.	MAF_INRAE=10.526;MAF_USDA=2.941
NC_035095.1	21567628	.	T	C	.	.	MAF_INRAE=3.797;MAF_USDA=4.706
NC_035095.1	21567691	.	A	G	.	.	MAF_USDA=1.639
NC_035095.1	21567744	.	T	G	.	.	MAF_USDA=4.098
NC_035095.1	21567797	.	A	C	.	.	MAF_INRAE=5.263;MAF_USDA=1.639
NC_035095.1	21567803	.	G	T	.	.	MAF_INRAE=5.833;MAF_USDA=5.738
NC_035095.1	21567830	.	C	T	.	.	MAF_INRAE=15.789
NC_035095.1	21568002	.	T	C	.	.	MAF_USDA=2.459
NC_035095.1	21568046	.	A	C	.	.	MAF_INRAE=22.152;MAF_USDA=47.647
NC_035095.1	21568316	.	G	A	.	.	MAF_INRAE=10.526;MAF_USDA=3.529
NC_035095.1	21568370	.	C	T	.	.	MAF_INRAE=5.263;MAF_USDA=1.639
NC_035095.1	21568410	.	C	T	.	.	MAF_INRAE=14.167;MAF_USDA=10.0
NC_035095.1	21568584	.	A	G	.	.	MAF_USDA=1.639
NC_035095.1	21568610	.	A	T	.	.	MAF_USDA=4.167
NC_035095.1	21568659	.	T	A	.	.	MAF_USDA=1.639
NC_035095.1	21568667	.	G	T	.	.	MAF_INRAE=11.392;MAF_USDA=40.0
NC_035095.1	21569058	.	T	C	.	.	MAF_INRAE=14.167;MAF_USDA=7.059
NC_035095.1	21569114	.	A	T	.	.	MAF_INRAE=14.167;MAF_USDA=7.059
NC_035095.1	21569144	.	A	C	.	.	MAF_INRAE=15.19;MAF_USDA=40.0
NC_035095.1	21569196	.	A	G	.	.	MAF_INRAE=22.152;MAF_USDA=46.471
NC_035095.1	21569206	.	A	C	.	.	MAF_INRAE=25.316;MAF_USDA=8.235
NC_035095.1	21569303	.	C	A	.	.	MAF_INRAE=10.127;MAF_USDA=5.294
NC_035095.1	21569311	.	C	A	.	.	MAF_USDA=1.765
NC_035095.1	21569345	.	T	A	.	.	MAF_INRAE=4.167;MAF_USDA=4.706
NC_035095.1	21569346	.	A	T	.	.	MAF_INRAE=6.962;MAF_USDA=6.471
NC_035095.1	21569359	.	A	T	.	.	MAF_USDA=4.098
NC_035095.1	21569425	.	C	T	.	.	MAF_INRAE=6.962;MAF_USDA=4.098
NC_035095.1	21569437	.	A	G	.	.	MAF_INRAE=13.333;MAF_USDA=7.059
NC_035095.1	21569509	.	A	C	.	.	MAF_INRAE=18.354;MAF_USDA=45.882
NC_035095.1	21569622	.	C	G	.	.	MAF_INRAE=15.19;MAF_USDA=40.0
NC_035095.1	21569629	.	T	A	.	.	MAF_INRAE=5.263;MAF_USDA=4.098
NC_035095.1	21569661	.	A	C	.	.	MAF_INRAE=21.519;MAF_USDA=15.882
NC_035095.1	21569740	.	G	T	.	.	MAF_USDA=7.377
NC_035095.1	21569747	.	C	T	.	.	MAF_INRAE=5.833;MAF_USDA=14.583
NC_035095.1	21569774	.	T	G	.	.	MAF_INRAE=21.519;MAF_USDA=46.471
NC_035095.1	21569777	.	T	C	.	.	MAF_USDA=17.059
NC_035095.1	21569845	.	A	T	.	.	MAF_INRAE=9.167
NC_035095.1	21569970	.	T	C	.	.	MAF_INRAE=21.519;MAF_USDA=5.0
NC_035095.1	21569980	.	C	A	.	.	MAF_INRAE=6.962;MAF_USDA=4.167
NC_035095.1	21570047	.	A	C	.	.	MAF_USDA=1.786
NC_035095.1	21570305	.	A	G	.	.	MAF_INRAE=5.0;MAF_USDA=6.471
NC_035095.1	21570326	.	T	G	.	.	MAF_INRAE=15.0;MAF_USDA=44.048
NC_035095.1	21570400	.	C	A	.	.	MAF_INRAE=22.152;MAF_USDA=16.471
NC_035095.1	21570517	.	C	A	.	.	MAF_INRAE=22.152;MAF_USDA=45.294
NC_035095.1	21570578	.	G	A	.	.	MAF_INRAE=31.013;MAF_USDA=15.663
NC_035095.1	21570667	.	T	A	.	.	MAF_INRAE=26.316;MAF_USDA=46.471
NC_035095.1	21570801	.	C	A	.	.	MAF_INRAE=5.0
NC_035095.1	21570810	.	C	A	.	.	MAF_USDA=2.459
NC_035095.1	21570819	.	G	A	.	.	MAF_USDA=4.918
NC_035095.1	21570915	.	T	C	.	.	MAF_INRAE=36.709;MAF_USDA=30.357
NC_035095.1	21570964	.	G	T	.	.	MAF_USDA=10.417
NC_035095.1	21571034	.	C	T	.	.	MAF_INRAE=15.789
NC_035095.1	21571100	.	A	T	.	.	MAF_USDA=27.083
NC_035095.1	21571106	.	T	C	.	.	MAF_INRAE=29.747;MAF_USDA=48.81
NC_035095.1	21571127	.	C	T	.	.	MAF_USDA=4.167
NC_035095.1	21571130	.	G	C	.	.	MAF_USDA=42.262
NC_035095.1	21571131	.	A	C	.	.	MAF_USDA=29.167
NC_035095.1	21571132	.	G	T	.	.	MAF_USDA=29.167
NC_035095.1	21571133	.	A	G	.	.	MAF_USDA=29.167
NC_035095.1	21571152	.	A	T	.	.	MAF_INRAE=5.833;MAF_USDA=14.583
NC_035095.1	21571204	.	A	T	.	.	MAF_INRAE=10.526
NC_035095.1	21571216	.	T	C	.	.	MAF_INRAE=10.127;MAF_USDA=8.235
NC_035095.1	21571220	.	G	T	.	.	MAF_INRAE=21.519
NC_035095.1	21571297	.	T	G	.	.	MAF_USDA=3.333
NC_035095.1	21571387	.	A	G	.	.	MAF_INRAE=25.949;MAF_USDA=10.588
NC_035095.1	21571548	.	T	A	.	.	MAF_INRAE=10.127;MAF_USDA=29.167
NC_035095.1	21571552	.	C	T	.	.	MAF_INRAE=10.0;MAF_USDA=29.167
NC_035095.1	21571581	.	C	A	.	.	MAF_USDA=1.807
NC_035095.1	21571873	.	A	T	.	.	MAF_USDA=5.0
NC_035095.1	21571972	.	A	T	.	.	MAF_INRAE=4.167;MAF_USDA=3.39
NC_035095.1	21572058	.	A	T	.	.	MAF_INRAE=19.62;MAF_USDA=45.294
NC_035095.1	21572212	.	A	C	.	.	MAF_INRAE=22.152;MAF_USDA=47.059
NC_035095.1	21572346	.	G	C	.	.	MAF_INRAE=22.152;MAF_USDA=45.294
NC_035095.1	21572357	.	T	A	.	.	MAF_INRAE=22.152;MAF_USDA=45.882
NC_035095.1	21572485	.	C	G	.	.	MAF_USDA=3.279
NC_035095.1	21572536	.	T	C	.	.	MAF_INRAE=15.789
NC_035095.1	21572726	.	A	C	.	.	MAF_INRAE=30.38;MAF_USDA=12.295
NC_035095.1	21572758	.	C	T	.	.	MAF_INRAE=10.526;MAF_USDA=8.824
NC_035095.1	21572828	.	A	T	.	.	MAF_USDA=5.738
NC_035095.1	21572920	.	T	A	.	.	MAF_INRAE=22.152;MAF_USDA=47.059
NC_035095.1	21572945	.	A	G	.	.	MAF_INRAE=22.152;MAF_USDA=47.059
NC_035095.1	21573008	.	G	A	.	.	MAF_USDA=4.918
NC_035095.1	21573053	.	C	G	.	.	MAF_INRAE=10.759;MAF_USDA=4.918
NC_035095.1	21573133	.	C	A	.	.	MAF_INRAE=22.152;MAF_USDA=31.25
NC_035095.1	21573309	.	C	A	.	.	MAF_INRAE=17.5;MAF_USDA=29.167
NC_035095.1	21573405	.	C	T	.	.	MAF_INRAE=3.333
NC_035095.1	21573550	.	T	G	.	.	MAF_INRAE=15.833
NC_035095.1	21573592	.	G	T	.	.	MAF_INRAE=15.0;MAF_USDA=39.13
NC_035095.1	21573596	.	A	C	.	.	MAF_INRAE=15.0;MAF_USDA=27.083
NC_035095.1	21573601	.	G	T	.	.	MAF_INRAE=15.0;MAF_USDA=31.25
NC_035095.1	21573748	.	G	A	.	.	MAF_USDA=2.459
NC_035095.1	21573806	.	T	C	.	.	MAF_INRAE=10.127;MAF_USDA=7.647
NC_035095.1	21573855	.	A	T	.	.	MAF_INRAE=9.167
NC_035095.1	21573940	.	T	G	.	.	MAF_USDA=1.667
NC_035095.1	21574041	.	G	A	.	.	MAF_USDA=4.167
NC_035095.1	21574065	.	C	A	.	.	MAF_USDA=29.167
NC_035095.1	21574069	.	A	T	.	.	MAF_USDA=10.417
NC_035095.1	21574145	.	T	C	.	.	MAF_INRAE=10.0;MAF_USDA=30.435
NC_035095.1	21574477	.	C	A	.	.	MAF_USDA=31.818
NC_035095.1	21574667	.	A	G	.	.	MAF_INRAE=15.789
NC_035095.1	21574759	.	T	A	.	.	MAF_INRAE=20.886;MAF_USDA=47.647
NC_035095.1	21574818	.	A	G	.	.	MAF_INRAE=21.519;MAF_USDA=47.647
NC_035095.1	21574866	.	A	G	.	.	MAF_INRAE=32.278;MAF_USDA=44.706
NC_035095.1	21574884	.	A	G	.	.	MAF_INRAE=31.646;MAF_USDA=44.706
NC_035095.1	21574912	.	A	T	.	.	MAF_INRAE=21.519;MAF_USDA=15.882
NC_035095.1	21574975	.	G	T	.	.	MAF_INRAE=38.608;MAF_USDA=28.824
NC_035095.1	21574976	.	A	T	.	.	MAF_INRAE=20.0;MAF_USDA=48.235
NC_035095.1	21575033	.	G	T	.	.	MAF_INRAE=10.127;MAF_USDA=9.412
NC_035095.1	21575101	.	C	T	.	.	MAF_USDA=1.639
NC_035095.1	21575246	.	C	A	.	.	MAF_USDA=2.459
NC_035095.1	21575310	.	A	G	.	.	MAF_USDA=2.941
NC_035095.1	21575402	.	G	C	.	.	MAF_INRAE=5.0
NC_035095.1	21575508	.	A	G	.	.	MAF_INRAE=22.152;MAF_USDA=45.882
NC_035095.1	21575532	.	T	G	.	.	MAF_INRAE=32.278;MAF_USDA=46.471
NC_035095.1	21575753	.	C	T	.	.	MAF_INRAE=21.519;MAF_USDA=31.25
NC_035095.1	21575833	.	G	T	.	.	MAF_INRAE=1.667;MAF_USDA=14.583
NC_035095.1	21576073	.	A	C	.	.	MAF_INRAE=21.519;MAF_USDA=31.25
NC_035095.1	21576194	.	A	G	.	.	MAF_INRAE=36.076;MAF_USDA=37.5
NC_035095.1	21576351	.	C	G	.	.	MAF_USDA=4.918
NC_035095.1	21576371	.	C	G	.	.	MAF_INRAE=22.152;MAF_USDA=47.647
NC_035095.1	21576537	.	C	A	.	.	MAF_INRAE=15.789
NC_035095.1	21576841	.	C	T	.	.	MAF_INRAE=14.167;MAF_USDA=5.882
NC_035095.1	21576866	.	G	T	.	.	MAF_USDA=3.279
NC_035095.1	21577172	.	C	A	.	.	MAF_INRAE=10.0
NC_035095.1	21577236	.	G	A	.	.	MAF_INRAE=10.0
NC_035095.1	21577491	.	T	G	.	.	MAF_USDA=4.098
NC_035095.1	21577671	.	G	C	.	.	MAF_USDA=4.098
NC_035095.1	21577831	.	G	A	.	.	MAF_INRAE=9.167;MAF_USDA=1.639
NC_035095.1	21577836	.	T	A	.	.	MAF_USDA=2.459
NC_035095.1	21577837	.	A	C	.	.	MAF_INRAE=10.526;MAF_USDA=2.941
NC_035095.1	21577878	.	C	T	.	.	MAF_INRAE=20.886;MAF_USDA=46.471
NC_035095.1	21577892	.	C	A	.	.	MAF_USDA=3.279
NC_035095.1	21577921	.	C	T	.	.	MAF_INRAE=20.253;MAF_USDA=45.882
NC_035095.1	21577991	.	GA	GG	.	.	MAF_USDA=29.167
NC_035095.1	21577992	.	A	G	.	.	MAF_INRAE=19.167;MAF_USDA=46.61
NC_035095.1	21578001	.	C	T	.	.	MAF_INRAE=20.886;MAF_USDA=46.471
NC_035095.1	21578244	.	A	T	.	.	MAF_INRAE=22.152;MAF_USDA=45.294
NC_035095.1	21578283	.	C	A	.	.	MAF_INRAE=10.526;MAF_USDA=2.941
NC_035095.1	21578484	.	C	A	.	.	MAF_INRAE=21.519;MAF_USDA=15.882
NC_035095.1	21578485	.	T	C	.	.	MAF_USDA=1.639
NC_035095.1	21581702	.	G	A	.	.	MAF_USDA=2.353
NC_035095.1	21581754	.	G	T	.	.	MAF_INRAE=10.526;MAF_USDA=34.706
NC_035095.1	21581773	.	A	T	.	.	MAF_USDA=5.882
NC_035095.1	21581922	.	T	A	.	.	MAF_USDA=1.639
NC_035095.1	21581961	.	T	C	.	.	MAF_INRAE=26.316;MAF_USDA=45.882
NC_035095.1	21581985	.	T	A	.	.	MAF_INRAE=26.316;MAF_USDA=48.361
NC_035095.1	21581997	.	A	G	.	.	MAF_INRAE=10.526;MAF_USDA=36.471
NC_035095.1	21582059	.	A	G	.	.	MAF_INRAE=26.316;MAF_USDA=46.471
NC_035095.1	21582226	.	T	G	.	.	MAF_INRAE=26.316;MAF_USDA=45.294
NC_035095.1	21582245	.	C	A	.	.	MAF_INRAE=26.316;MAF_USDA=45.294
NC_035095.1	21582264	.	C	T	.	.	MAF_USDA=5.882
NC_035095.1	21582428	.	G	C	.	.	MAF_INRAE=10.526;MAF_USDA=38.824
NC_035095.1	21582527	.	A	T	.	.	MAF_USDA=14.583
NC_035095.1	21582565	.	A	G	.	.	MAF_INRAE=15.789
NC_035095.1	21582587	.	G	T	.	.	MAF_INRAE=26.316;MAF_USDA=31.25
NC_035095.1	21582596	.	G	T	.	.	MAF_USDA=3.279
NC_035095.1	21582619	.	A	G	.	.	MAF_USDA=3.279
NC_035095.1	21582686	.	A	T	.	.	MAF_USDA=5.882
NC_035095.1	21582780	.	A	C	.	.	MAF_INRAE=26.316;MAF_USDA=46.471
NC_035095.1	21582822	.	A	G	.	.	MAF_USDA=1.639
NC_035095.1	21582915	.	A	G	.	.	MAF_INRAE=31.013;MAF_USDA=15.294
NC_035095.1	21582976	.	G	T	.	.	MAF_INRAE=9.167
NC_035095.1	21583031	.	A	C	.	.	MAF_INRAE=9.167
NC_035095.1	21583225	.	T	A	.	.	MAF_USDA=2.353
NC_035095.1	21583340	.	G	A	.	.	MAF_INRAE=22.152;MAF_USDA=45.294
NC_035095.1	21583352	.	G	A	.	.	MAF_INRAE=5.263
NC_035095.1	21583359	.	A	T	.	.	MAF_INRAE=21.519;MAF_USDA=45.294
NC_035095.1	21583379	.	G	A	.	.	MAF_USDA=29.167
NC_035095.1	21583383	.	T	A	.	.	MAF_INRAE=6.962
NC_035095.1	21583392	.	C	T	.	.	MAF_INRAE=31.013;MAF_USDA=16.471
NC_035095.1	21583455	.	T	G	.	.	MAF_INRAE=11.392;MAF_USDA=38.824
NC_035095.1	21583628	.	G	T	.	.	MAF_USDA=1.639
NC_035095.1	21583659	.	G	A	.	.	MAF_INRAE=10.833;MAF_USDA=1.639
NC_035095.1	21583700	.	G	T	.	.	MAF_INRAE=22.152;MAF_USDA=45.294
NC_035095.1	21583799	.	C	T	.	.	MAF_USDA=2.459
NC_035095.1	21583885	.	C	T	.	.	MAF_USDA=1.667
NC_035095.1	21583887	.	A	T	.	.	MAF_INRAE=22.152;MAF_USDA=44.643
NC_035095.1	21583950	.	A	G	.	.	MAF_USDA=3.279
NC_035095.1	21584134	.	T	G	.	.	MAF_INRAE=10.759;MAF_USDA=18.033
NC_035095.1	21584137	.	G	T	.	.	MAF_INRAE=14.167;MAF_USDA=5.882
NC_035095.1	21584184	.	C	A	.	.	MAF_USDA=1.639
NC_035095.1	21584327	.	A	C	.	.	MAF_USDA=15.882
NC_035095.1	21584356	.	C	T	.	.	MAF_INRAE=10.759;MAF_USDA=5.294
NC_035095.1	21584386	.	A	G	.	.	MAF_INRAE=20.886;MAF_USDA=44.706
NC_035095.1	21584539	.	C	G	.	.	MAF_INRAE=22.785;MAF_USDA=3.279
NC_035095.1	21584551	.	C	T	.	.	MAF_INRAE=27.5;MAF_USDA=15.882
NC_035095.1	21584693	.	C	A	.	.	MAF_USDA=1.639
NC_035095.1	21584785	.	C	A	.	.	MAF_INRAE=22.152;MAF_USDA=47.059
NC_035095.1	21584847	.	T	A	.	.	MAF_USDA=5.294
NC_035095.1	21584868	.	C	T	.	.	MAF_USDA=1.639
NC_035095.1	21584885	.	T	A	.	.	MAF_INRAE=19.62;MAF_USDA=13.529
NC_035095.1	21584964	.	T	C	.	.	MAF_INRAE=21.519;MAF_USDA=31.25
NC_035095.1	21584965	.	G	T	.	.	MAF_USDA=1.639
NC_035095.1	21585124	.	T	A	.	.	MAF_INRAE=22.152;MAF_USDA=45.882
NC_035095.1	21585174	.	G	C	.	.	MAF_INRAE=11.392;MAF_USDA=35.882
NC_035095.1	21585222	.	T	A	.	.	MAF_INRAE=15.789
NC_035095.1	21585540	.	A	T	.	.	MAF_INRAE=21.519;MAF_USDA=45.294
NC_035095.1	21585597	.	A	T	.	.	MAF_INRAE=26.582;MAF_USDA=10.588
NC_035095.1	21585711	.	T	C	.	.	MAF_USDA=3.279
NC_035095.1	21586016	.	T	C	.	.	MAF_USDA=4.918
NC_035095.1	21586022	.	T	A	.	.	MAF_INRAE=8.333
NC_035095.1	21586040	.	T	G	.	.	MAF_USDA=4.918
NC_035095.1	21586093	.	T	C	.	.	MAF_INRAE=5.0;MAF_USDA=5.882
NC_035095.1	21586461	.	T	A	.	.	MAF_USDA=1.639
NC_035095.1	21586693	.	G	T	.	.	MAF_INRAE=10.127;MAF_USDA=8.197
NC_035095.1	21586825	.	C	A	.	.	MAF_USDA=1.639
NC_035095.1	21586845	.	A	G	.	.	MAF_INRAE=21.519;MAF_USDA=15.882
NC_035095.1	21586850	.	T	C	.	.	MAF_INRAE=22.152;MAF_USDA=31.25
NC_035095.1	21586865	.	A	G	.	.	MAF_INRAE=10.833
NC_035095.1	21586915	.	T	A	.	.	MAF_INRAE=26.582;MAF_USDA=20.588
NC_035095.1	21586922	.	T	G	.	.	MAF_INRAE=26.582;MAF_USDA=11.176
NC_035095.1	21586984	.	G	A	.	.	MAF_INRAE=10.127;MAF_USDA=5.882
NC_035095.1	21587141	.	C	T	.	.	MAF_INRAE=22.785;MAF_USDA=47.647
NC_035095.1	21587389	.	T	C	.	.	MAF_USDA=29.167
NC_035095.1	21587432	.	A	C	.	.	MAF_INRAE=6.667
NC_035095.1	21587901	.	T	C	.	.	MAF_USDA=4.098
NC_035095.1	21587952	.	G	A	.	.	MAF_INRAE=6.962;MAF_USDA=4.098
NC_035095.1	21588009	.	T	C	.	.	MAF_INRAE=5.833;MAF_USDA=14.583
NC_035095.1	21588036	.	G	A	.	.	MAF_INRAE=5.0;MAF_USDA=6.471
NC_035095.1	21588076	.	C	T	.	.	MAF_INRAE=5.0;MAF_USDA=4.098
NC_035095.1	21588095	.	G	A	.	.	MAF_INRAE=22.152;MAF_USDA=47.059
NC_035095.1	21588272	.	C	T	.	.	MAF_INRAE=6.962;MAF_USDA=4.098
NC_035095.1	21588465	.	C	T	.	.	MAF_INRAE=22.152;MAF_USDA=47.647
NC_035095.1	21588521	.	C	T	.	.	MAF_INRAE=5.0;MAF_USDA=4.098
NC_035095.1	21588595	.	G	T	.	.	MAF_USDA=2.459
NC_035095.1	21588672	.	G	C	.	.	MAF_USDA=2.459
NC_035095.1	21588767	.	C	T	.	.	MAF_INRAE=22.152;MAF_USDA=45.294
NC_035095.1	21589142	.	G	A	.	.	MAF_INRAE=10.759;MAF_USDA=7.059
NC_035095.1	21589356	.	A	G	.	.	MAF_USDA=2.459
NC_035095.1	21589366	.	T	C	.	.	MAF_INRAE=22.152;MAF_USDA=46.471
NC_035095.1	21589417	.	A	G	.	.	MAF_INRAE=11.392;MAF_USDA=40.588
NC_035095.1	21589449	.	G	A	.	.	MAF_INRAE=4.167
NC_035095.1	21589519	.	G	T	.	.	MAF_INRAE=21.519;MAF_USDA=45.882
NC_035095.1	21589681	.	A	T	.	.	MAF_USDA=1.639
NC_035095.1	21589806	.	G	A	.	.	MAF_USDA=6.25
NC_035095.1	21591221	.	C	T	.	.	MAF_INRAE=26.316
NC_035095.1	21591290	.	C	T	.	.	MAF_INRAE=36.842;MAF_USDA=37.5
NC_035095.1	21591422	.	A	T	.	.	MAF_INRAE=21.667
NC_035095.1	21591514	.	A	G	.	.	MAF_INRAE=10.759;MAF_USDA=6.557
NC_035095.1	21591637	.	T	C	.	.	MAF_INRAE=22.152;MAF_USDA=44.048
NC_035095.1	21591644	.	C	A	.	.	MAF_INRAE=11.392;MAF_USDA=35.119
NC_035095.1	21591723	.	C	T	.	.	MAF_USDA=1.639
NC_035095.1	21591748	.	A	G	.	.	MAF_INRAE=6.962
NC_035095.1	21591761	.	G	T	.	.	MAF_USDA=1.639
NC_035095.1	21591830	.	C	T	.	.	MAF_INRAE=21.519;MAF_USDA=4.098
NC_035095.1	21591932	.	G	A	.	.	MAF_USDA=2.353
NC_035095.1	21592167	.	A	C	.	.	MAF_INRAE=22.152;MAF_USDA=45.294
NC_035095.1	21592174	.	C	T	.	.	MAF_USDA=20.0
NC_035095.1	21592176	.	C	A	.	.	MAF_INRAE=22.152;MAF_USDA=45.882
NC_035095.1	21592181	.	T	G	.	.	MAF_INRAE=22.152;MAF_USDA=45.882
NC_035095.1	21592190	.	A	G	.	.	MAF_INRAE=22.152;MAF_USDA=45.294
NC_035095.1	21592192	.	G	T	.	.	MAF_INRAE=20.833;MAF_USDA=31.25
NC_035095.1	21592212	.	A	G	.	.	MAF_INRAE=22.152;MAF_USDA=45.882
NC_035095.1	21592579	.	C	A	.	.	MAF_USDA=2.459
NC_035095.1	21592659	.	C	T	.	.	MAF_INRAE=9.494;MAF_USDA=8.929
NC_035095.1	21592664	.	A	T	.	.	MAF_INRAE=22.152;MAF_USDA=47.024
NC_035095.1	21592765	.	G	T	.	.	MAF_USDA=2.459
NC_035095.1	21592773	.	C	T	.	.	MAF_USDA=1.639
NC_035095.1	21592878	.	C	A	.	.	MAF_INRAE=26.582;MAF_USDA=11.176
NC_035095.1	21593026	.	C	T,A	.	.	MAF_INRAE=6.962;MAF_USDA=3.279
NC_035095.1	21593081	.	C	T	.	.	MAF_USDA=3.279
NC_035095.1	21593110	.	T	C	.	.	MAF_INRAE=22.152;MAF_USDA=45.882
NC_035095.1	21593298	.	T	G	.	.	MAF_INRAE=13.333
NC_035095.1	21593334	.	G	T	.	.	MAF_INRAE=6.667;MAF_USDA=12.353
NC_035095.1	21593394	.	A	G	.	.	MAF_INRAE=20.253;MAF_USDA=45.294
NC_035095.1	21593404	.	T	A	.	.	MAF_INRAE=3.333
NC_035095.1	21593415	.	T	C	.	.	MAF_INRAE=25.949;MAF_USDA=10.588
NC_035095.1	21593451	.	T	C	.	.	MAF_USDA=1.639
NC_035095.1	21593540	.	T	C	.	.	MAF_INRAE=22.152
NC_035095.1	21593635	.	A	G	.	.	MAF_INRAE=3.797;MAF_USDA=5.294
NC_035095.1	21593736	.	A	G	.	.	MAF_USDA=17.647
NC_035095.1	21593854	.	C	T	.	.	MAF_INRAE=22.152;MAF_USDA=47.059
NC_035095.1	21593903	.	T	C	.	.	MAF_INRAE=22.152;MAF_USDA=45.294
NC_035095.1	21593959	.	C	A	.	.	MAF_INRAE=21.519;MAF_USDA=47.059
NC_035095.1	21593969	.	C	A	.	.	MAF_INRAE=6.962;MAF_USDA=3.279
NC_035095.1	21594032	.	A	G	.	.	MAF_INRAE=22.152;MAF_USDA=45.294
NC_035095.1	21594181	.	G	A	.	.	MAF_USDA=7.647
NC_035095.1	21594193	.	C	G	.	.	MAF_INRAE=10.759;MAF_USDA=40.588
NC_035095.1	21594197	.	A	G	.	.	MAF_INRAE=10.127;MAF_USDA=5.294
NC_035095.1	21594302	.	G	A	.	.	MAF_USDA=1.639
NC_035095.1	21594303	.	C	T	.	.	MAF_USDA=7.647
NC_035095.1	21594329	.	G	C	.	.	MAF_INRAE=21.519;MAF_USDA=46.471
NC_035095.1	21594456	.	C	T	.	.	MAF_INRAE=22.152;MAF_USDA=45.882
NC_035095.1	21594461	.	T	A	.	.	MAF_INRAE=36.709;MAF_USDA=20.588
NC_035095.1	21594486	.	T	A	.	.	MAF_INRAE=22.152;MAF_USDA=45.882
NC_035095.1	21594504	.	C	A	.	.	MAF_INRAE=21.519;MAF_USDA=45.882
NC_035095.1	21594506	.	C	A	.	.	MAF_INRAE=20.833;MAF_USDA=45.882
NC_035095.1	21594554	.	G	A	.	.	MAF_USDA=16.667
NC_035095.1	21594716	.	C	G	.	.	MAF_INRAE=10.127;MAF_USDA=8.197
NC_035095.1	21594732	.	C	T	.	.	MAF_INRAE=21.519;MAF_USDA=45.882
NC_035095.1	21594782	.	G	A	.	.	MAF_INRAE=22.152;MAF_USDA=47.059
NC_035095.1	21594924	.	T	G	.	.	MAF_INRAE=11.392;MAF_USDA=39.412
NC_035095.1	21594946	.	A	G	.	.	MAF_INRAE=4.167
NC_035095.1	21595035	.	G	C	.	.	MAF_USDA=4.918
NC_035095.1	21595093	.	A	G	.	.	MAF_USDA=31.25
NC_035095.1	21596190	.	G	A	.	.	MAF_USDA=10.588
NC_035095.1	21596195	.	T	A	.	.	MAF_INRAE=36.842;MAF_USDA=17.647
NC_035095.1	21596200	.	T	A	.	.	MAF_INRAE=15.789;MAF_USDA=15.294
NC_035095.1	21596201	.	T	G	.	.	MAF_USDA=15.294
NC_035095.1	21596237	.	G	A	.	.	MAF_INRAE=22.152;MAF_USDA=15.294
NC_035095.1	21596280	.	A	G	.	.	MAF_USDA=2.459
NC_035095.1	21596536	.	G	T	.	.	MAF_INRAE=22.152;MAF_USDA=46.471
NC_035095.1	21596569	.	C	T	.	.	MAF_INRAE=6.962;MAF_USDA=3.279
NC_035095.1	21596615	.	A	C	.	.	MAF_USDA=2.459
NC_035095.1	21596883	.	T	C	.	.	MAF_INRAE=22.152;MAF_USDA=45.294
NC_035095.1	21597010	.	A	G	.	.	MAF_USDA=2.353
NC_035095.1	21597042	.	C	T	.	.	MAF_INRAE=12.025;MAF_USDA=38.824
NC_035095.1	21597111	.	T	C	.	.	MAF_USDA=2.353
NC_035095.1	21597113	.	G	A	.	.	MAF_INRAE=5.0;MAF_USDA=1.639
NC_035095.1	21597142	.	C	G	.	.	MAF_INRAE=26.582;MAF_USDA=20.0
NC_035095.1	21597441	.	C	T	.	.	MAF_INRAE=11.392;MAF_USDA=36.471
NC_035095.1	21597609	.	C	T	.	.	MAF_USDA=1.639
NC_035095.1	21598000	.	G	A	.	.	MAF_USDA=8.197
NC_035095.1	21598004	.	G	A	.	.	MAF_USDA=9.016
NC_035095.1	21598371	.	A	T	.	.	MAF_USDA=31.25
NC_035095.1	21599062	.	A	G	.	.	MAF_USDA=2.459
NC_035095.1	21599128	.	A	G	.	.	MAF_USDA=2.459
NC_035095.1	21599138	.	T	G	.	.	MAF_USDA=12.5
NC_035095.1	21599381	.	C	T	.	.	MAF_INRAE=6.962;MAF_USDA=4.098
NC_035095.1	21599495	.	C	G	.	.	MAF_INRAE=22.785;MAF_USDA=45.882
NC_035095.1	21599557	.	A	T	.	.	MAF_INRAE=5.0
NC_035095.1	21599714	.	C	T	.	.	MAF_USDA=4.918
NC_035095.1	21599716	.	A	C	.	.	MAF_USDA=8.235
NC_035095.1	21599717	.	T	C	.	.	MAF_USDA=4.918
NC_035095.1	21599723	.	A	G	.	.	MAF_USDA=4.918
NC_035095.1	21599727	.	G	A	.	.	MAF_USDA=4.098
NC_035095.1	21599739	.	G	A	.	.	MAF_USDA=6.471
NC_035095.1	21599742	.	T	G	.	.	MAF_USDA=4.918
NC_035095.1	21599749	.	G	A	.	.	MAF_USDA=4.918
NC_035095.1	21599753	.	G	A	.	.	MAF_USDA=4.918
NC_035095.1	21599782	.	C	A	.	.	MAF_USDA=3.279
NC_035095.1	21599969	.	G	A	.	.	MAF_USDA=1.639
NC_035095.1	21600061	.	G	C	.	.	MAF_INRAE=6.962
NC_035095.1	21600141	.	C	A	.	.	MAF_INRAE=6.962;MAF_USDA=4.098
NC_035095.1	21600173	.	A	T	.	.	MAF_INRAE=10.759;MAF_USDA=8.197
NC_035095.1	21600233	.	C	A	.	.	MAF_INRAE=6.962;MAF_USDA=3.279
NC_035095.1	21600337	.	T	G	.	.	MAF_INRAE=22.152;MAF_USDA=49.412
NC_035095.1	21600339	.	C	G	.	.	MAF_INRAE=9.167;MAF_USDA=8.197
NC_035095.1	21600494	.	A	C	.	.	MAF_USDA=2.459
NC_035095.1	21600547	.	A	C	.	.	MAF_INRAE=22.152;MAF_USDA=49.412
NC_035095.1	21600611	.	C	A	.	.	MAF_INRAE=9.167;MAF_USDA=1.639
NC_035095.1	21600644	.	C	T	.	.	MAF_INRAE=22.152;MAF_USDA=49.412
NC_035095.1	21600744	.	G	T	.	.	MAF_INRAE=4.167
NC_035095.1	21600784	.	A	G	.	.	MAF_INRAE=6.962;MAF_USDA=5.0
NC_035095.1	21600955	.	G	T	.	.	MAF_INRAE=10.127;MAF_USDA=5.357
NC_035095.1	21601221	.	G	C	.	.	MAF_INRAE=1.667
NC_035095.1	21601223	.	A	C	.	.	MAF_INRAE=1.667
NC_035095.1	21601350	.	T	C	.	.	MAF_USDA=3.279
NC_035095.1	21601371	.	G	A	.	.	MAF_INRAE=9.167
NC_035095.1	21601622	.	A	G	.	.	MAF_INRAE=22.152;MAF_USDA=45.294
NC_035095.1	21601665	.	G	A	.	.	MAF_INRAE=10.526;MAF_USDA=3.279
NC_035095.1	21601674	.	C	T	.	.	MAF_INRAE=10.127;MAF_USDA=5.294
NC_035095.1	21602008	.	A	T	.	.	MAF_INRAE=6.962;MAF_USDA=3.279
NC_035095.1	21602065	.	C	A	.	.	MAF_INRAE=4.167
NC_035095.1	21602091	.	C	A	.	.	MAF_INRAE=22.152;MAF_USDA=45.294
NC_035095.1	21602143	.	C	T	.	.	MAF_INRAE=22.152;MAF_USDA=15.882
NC_035095.1	21602166	.	G	T	.	.	MAF_INRAE=22.152;MAF_USDA=45.882
NC_035095.1	21602462	.	G	A	.	.	MAF_INRAE=11.392;MAF_USDA=5.882
NC_035095.1	21603097	.	T	C	.	.	MAF_USDA=2.459
NC_035095.1	21603241	.	C	A	.	.	MAF_INRAE=5.263
NC_035095.1	21603333	.	T	C	.	.	MAF_USDA=2.5
NC_035095.1	21603853	.	G	T	.	.	MAF_INRAE=21.519;MAF_USDA=46.471
NC_035095.1	21604057	.	T	G	.	.	MAF_USDA=3.279
NC_035095.1	21604073	.	C	T	.	.	MAF_USDA=3.333
NC_035095.1	21604173	.	G	A	.	.	MAF_USDA=3.279
NC_035095.1	21604319	.	G	A	.	.	MAF_INRAE=11.392;MAF_USDA=6.471
NC_035095.1	21604321	.	T	A	.	.	MAF_USDA=15.882
NC_035095.1	21604353	.	G	A	.	.	MAF_INRAE=22.152;MAF_USDA=43.529
NC_035095.1	21604399	.	C	A	.	.	MAF_INRAE=11.392;MAF_USDA=40.588
NC_035095.1	21604474	.	T	C	.	.	MAF_USDA=1.639
NC_035095.1	21604511	.	G	T	.	.	MAF_USDA=5.738
NC_035095.1	21604829	.	C	T	.	.	MAF_INRAE=5.0;MAF_USDA=4.918
NC_035095.1	21604948	.	T	C	.	.	MAF_INRAE=8.333;MAF_USDA=1.639
NC_035095.1	21605019	.	T	G	.	.	MAF_USDA=1.639
NC_035095.1	21605197	.	C	A	.	.	MAF_INRAE=5.0
NC_035095.1	21605198	.	A	T	.	.	MAF_INRAE=5.0
NC_035095.1	21605270	.	G	A	.	.	MAF_USDA=1.639
NC_035095.1	21605336	.	G	A	.	.	MAF_USDA=4.118
NC_035095.1	21605570	.	T	C	.	.	MAF_USDA=42.169
NC_035095.1	21606462	.	C	T	.	.	MAF_USDA=12.5
NC_035095.1	21606523	.	T	C	.	.	MAF_INRAE=26.316;MAF_USDA=47.059
NC_035095.1	21606576	.	A	G	.	.	MAF_USDA=21.176
NC_035095.1	21606591	.	A	G	.	.	MAF_USDA=1.639
NC_035095.1	21606651	.	G	A	.	.	MAF_USDA=1.765
NC_035095.1	21606676	.	G	T	.	.	MAF_USDA=2.459
NC_035095.1	21606684	.	A	C	.	.	MAF_INRAE=1.667;MAF_USDA=14.583
NC_035095.1	21606713	.	A	C	.	.	MAF_USDA=2.459
NC_035095.1	21606933	.	G	T	.	.	MAF_USDA=2.459
NC_035095.1	21607466	.	T	C	.	.	MAF_INRAE=6.962;MAF_USDA=3.279
NC_035095.1	21607624	.	A	C	.	.	MAF_INRAE=5.0;MAF_USDA=1.639
NC_035095.1	21607663	.	G	C	.	.	MAF_INRAE=3.333
NC_035095.1	21607684	.	T	A	.	.	MAF_INRAE=10.526;MAF_USDA=3.529
NC_035095.1	21607685	.	T	G	.	.	MAF_INRAE=5.0;MAF_USDA=4.098
NC_035095.1	21607741	.	A	G	.	.	MAF_INRAE=10.759;MAF_USDA=7.377
NC_035095.1	21607769	.	G	A	.	.	MAF_INRAE=15.789
NC_035095.1	21607886	.	T	C	.	.	MAF_USDA=7.059
NC_035095.1	21608017	.	T	G	.	.	MAF_INRAE=6.962;MAF_USDA=3.279
NC_035095.1	21608265	.	G	C	.	.	MAF_USDA=31.25
NC_035095.1	21608266	.	A	C	.	.	MAF_USDA=31.25
NC_035095.1	21608521	.	T	A	.	.	MAF_INRAE=11.392;MAF_USDA=37.059
NC_035095.1	21608642	.	T	C	.	.	MAF_INRAE=21.519;MAF_USDA=46.471
NC_035095.1	21608745	.	C	A	.	.	MAF_INRAE=40.506;MAF_USDA=35.882
NC_035095.1	21608915	.	T	C	.	.	MAF_USDA=3.279
NC_035095.1	21608958	.	C	G	.	.	MAF_INRAE=21.519;MAF_USDA=15.882
NC_035095.1	21608993	.	C	T	.	.	MAF_INRAE=22.152;MAF_USDA=46.471
NC_035095.1	21609413	.	C	G	.	.	MAF_INRAE=3.797;MAF_USDA=4.706
NC_035095.1	21609417	.	C	A	.	.	MAF_USDA=4.706
NC_035095.1	21609418	.	C	G	.	.	MAF_USDA=4.706
NC_035095.1	21609419	.	T	A	.	.	MAF_USDA=4.706
NC_035095.1	21609420	.	T	A	.	.	MAF_USDA=4.706
NC_035095.1	21609700	.	G	T	.	.	MAF_USDA=4.918
NC_035095.1	21609894	.	C	T	.	.	MAF_USDA=2.459
NC_035095.1	21609963	.	G	A	.	.	MAF_INRAE=6.962;MAF_USDA=3.279
NC_035095.1	21609984	.	C	T	.	.	MAF_INRAE=10.759;MAF_USDA=6.557
NC_035095.1	21610203	.	G	A	.	.	MAF_USDA=2.459
NC_035095.1	21610219	.	G	A	.	.	MAF_INRAE=10.759;MAF_USDA=6.557
NC_035095.1	21610275	.	C	T	.	.	MAF_INRAE=15.789
NC_035095.1	21610377	.	C	T	.	.	MAF_INRAE=10.127;MAF_USDA=5.357
NC_035095.1	21610443	.	G	A	.	.	MAF_USDA=3.279
NC_035095.1	21610460	.	C	T	.	.	MAF_USDA=2.459
NC_035095.1	21610463	.	T	G	.	.	MAF_USDA=4.098
NC_035095.1	21610467	.	G	A	.	.	MAF_USDA=3.279
NC_035095.1	21610551	.	T	G	.	.	MAF_INRAE=22.152;MAF_USDA=44.118
NC_035095.1	21610680	.	A	G	.	.	MAF_INRAE=22.152;MAF_USDA=45.833
NC_035095.1	21610744	.	C	T	.	.	MAF_INRAE=40.506;MAF_USDA=37.5
NC_035095.1	21610847	.	G	A	.	.	MAF_INRAE=15.789
NC_035095.1	21610880	.	C	T	.	.	MAF_INRAE=21.519;MAF_USDA=45.882
NC_035095.1	21611003	.	T	C	.	.	MAF_INRAE=21.519;MAF_USDA=44.706
NC_035095.1	21611254	.	A	T	.	.	MAF_INRAE=5.0;MAF_USDA=1.639
NC_035095.1	21611264	.	G	A	.	.	MAF_USDA=28.235
NC_035095.1	21611428	.	C	T	.	.	MAF_INRAE=10.127;MAF_USDA=5.294
NC_035095.1	21611448	.	G	A	.	.	MAF_INRAE=26.582;MAF_USDA=10.588
NC_035095.1	21611552	.	T	C	.	.	MAF_INRAE=5.0;MAF_USDA=4.167
NC_035095.1	21611693	.	G	A	.	.	MAF_INRAE=10.833;MAF_USDA=1.639
NC_035095.1	21611864	.	T	C	.	.	MAF_INRAE=22.152;MAF_USDA=45.882
NC_035095.1	21611876	.	C	T	.	.	MAF_INRAE=11.392;MAF_USDA=5.882
NC_035095.1	21611886	.	C	T	.	.	MAF_USDA=1.639
NC_035095.1	21611902	.	A	G	.	.	MAF_INRAE=36.709;MAF_USDA=16.471
NC_035095.1	21611911	.	A	T	.	.	MAF_INRAE=5.0;MAF_USDA=6.471
NC_035095.1	21612002	.	A	G	.	.	MAF_INRAE=22.152;MAF_USDA=46.471
NC_035095.1	21612271	.	T	A	.	.	MAF_INRAE=41.139;MAF_USDA=36.471
NC_035095.1	21612280	.	T	A	.	.	MAF_USDA=1.639
NC_035095.1	21612435	.	C	A	.	.	MAF_INRAE=15.789
NC_035095.1	21612484	.	G	T	.	.	MAF_INRAE=10.759;MAF_USDA=6.557
NC_035095.1	21612529	.	C	G	.	.	MAF_USDA=4.167
NC_035095.1	21612608	.	A	C	.	.	MAF_INRAE=22.152;MAF_USDA=46.471
NC_035095.1	21612626	.	T	C	.	.	MAF_INRAE=22.152;MAF_USDA=45.882
NC_035095.1	21612651	.	T	A	.	.	MAF_USDA=1.639
NC_035095.1	21612659	.	C	T	.	.	MAF_INRAE=18.354;MAF_USDA=42.941
NC_035095.1	21612662	.	A	G	.	.	MAF_INRAE=22.152;MAF_USDA=15.294
NC_035095.1	21612734	.	A	G	.	.	MAF_INRAE=5.0;MAF_USDA=3.279
NC_035095.1	21612784	.	G	T	.	.	MAF_INRAE=1.667;MAF_USDA=14.583
NC_035095.1	21612901	.	C	A	.	.	MAF_INRAE=10.127;MAF_USDA=5.294
NC_035095.1	21612942	.	C	T	.	.	MAF_INRAE=18.354;MAF_USDA=42.353
NC_035095.1	21612985	.	T	A	.	.	MAF_INRAE=18.354;MAF_USDA=39.412
NC_035095.1	21612986	.	A	T	.	.	MAF_INRAE=15.833;MAF_USDA=39.412
NC_035095.1	21612999	.	A	G	.	.	MAF_INRAE=22.785;MAF_USDA=45.882
NC_035095.1	21613022	.	G	T	.	.	MAF_USDA=4.098
NC_035095.1	21613333	.	G	A	.	.	MAF_USDA=2.459
NC_035095.1	21613405	.	A	G	.	.	MAF_INRAE=5.0
NC_035095.1	21613421	.	T	C	.	.	MAF_USDA=1.639
NC_035095.1	21613510	.	C	T	.	.	MAF_INRAE=9.167;MAF_USDA=1.639
NC_035095.1	21613532	.	G	A	.	.	MAF_INRAE=6.962;MAF_USDA=3.279
NC_035095.1	21613618	.	T	G	.	.	MAF_INRAE=22.152;MAF_USDA=45.294
NC_035095.1	21613662	.	G	T	.	.	MAF_USDA=2.353
NC_035095.1	21613676	.	C	A	.	.	MAF_USDA=2.459
NC_035095.1	21613762	.	G	T	.	.	MAF_INRAE=22.152;MAF_USDA=45.882
NC_035095.1	21613902	.	C	A	.	.	MAF_INRAE=40.506
NC_035095.1	21613980	.	A	C	.	.	MAF_INRAE=36.709;MAF_USDA=15.882
NC_035095.1	21614041	.	T	A	.	.	MAF_INRAE=26.582;MAF_USDA=10.0
NC_035095.1	21614219	.	G	A	.	.	MAF_INRAE=22.152;MAF_USDA=45.882
NC_035095.1	21614282	.	A	G	.	.	MAF_INRAE=22.152;MAF_USDA=47.059
NC_035095.1	21614317	.	C	A	.	.	MAF_INRAE=21.519;MAF_USDA=45.882
NC_035095.1	21614410	.	G	A	.	.	MAF_INRAE=26.316;MAF_USDA=48.235
NC_035095.1	21614452	.	A	G	.	.	MAF_INRAE=15.789;MAF_USDA=20.0
NC_035095.1	21614459	.	T	C	.	.	MAF_USDA=2.459
NC_035095.1	21614913	.	C	T	.	.	MAF_USDA=31.25
NC_035095.1	21615177	.	C	A	.	.	MAF_INRAE=19.167;MAF_USDA=31.25
NC_035095.1	21615197	.	C	T	.	.	MAF_USDA=4.167
NC_035095.1	21615251	.	A	C	.	.	MAF_INRAE=37.342;MAF_USDA=16.471
NC_035095.1	21615256	.	T	G	.	.	MAF_INRAE=20.0;MAF_USDA=27.083
NC_035095.1	21615279	.	C	T	.	.	MAF_INRAE=10.833;MAF_USDA=2.459
NC_035095.1	21615313	.	C	A	.	.	MAF_USDA=2.083
NC_035095.1	21615314	.	C	A	.	.	MAF_USDA=2.083
NC_035095.1	21615317	.	C	A	.	.	MAF_USDA=2.459
NC_035095.1	21615338	.	G	T	.	.	MAF_INRAE=11.392;MAF_USDA=5.882
NC_035095.1	21615517	.	C	T	.	.	MAF_USDA=5.738
NC_035095.1	21615612	.	T	C	.	.	MAF_INRAE=22.152;MAF_USDA=45.882
NC_035095.1	21615834	.	G	A	.	.	MAF_USDA=3.279
NC_035095.1	21615915	.	T	C	.	.	MAF_USDA=18.75
NC_035095.1	21616354	.	T	A	.	.	MAF_USDA=5.738
NC_035095.1	21616377	.	C	T	.	.	MAF_INRAE=10.0;MAF_USDA=1.639
NC_035095.1	21616519	.	A	T	.	.	MAF_INRAE=41.667;MAF_USDA=37.5
NC_035095.1	21616692	.	T	G	.	.	MAF_INRAE=20.886;MAF_USDA=45.882
NC_035095.1	21616946	.	C	G	.	.	MAF_USDA=1.639
NC_035095.1	21617582	.	C	G	.	.	MAF_INRAE=10.759;MAF_USDA=33.529
NC_035095.1	21617645	.	A	G	.	.	MAF_INRAE=5.0
NC_035095.1	21617683	.	C	T	.	.	MAF_INRAE=5.0;MAF_USDA=5.882
NC_035095.1	21617691	.	G	A	.	.	MAF_INRAE=5.0;MAF_USDA=5.882
NC_035095.1	21617758	.	G	T	.	.	MAF_INRAE=9.167;MAF_USDA=1.639
NC_035095.1	21618002	.	G	A	.	.	MAF_INRAE=37.342;MAF_USDA=17.059
NC_035095.1	21618065	.	G	T	.	.	MAF_INRAE=10.526;MAF_USDA=4.167
NC_035095.1	21618066	.	C	A	.	.	MAF_USDA=4.167
NC_035095.1	21618113	.	G	A	.	.	MAF_INRAE=22.152;MAF_USDA=46.471
NC_035095.1	21618114	.	G	A	.	.	MAF_INRAE=20.833;MAF_USDA=45.882
NC_035095.1	21618121	.	T	G	.	.	MAF_USDA=7.377
NC_035095.1	21618124	.	T	G	.	.	MAF_USDA=1.639
NC_035095.1	21618143	.	C	T	.	.	MAF_INRAE=18.354;MAF_USDA=43.529
NC_035095.1	21618456	.	G	A	.	.	MAF_INRAE=10.127;MAF_USDA=5.294
NC_035095.1	21618916	.	C	T	.	.	MAF_USDA=3.279
NC_035095.1	21618933	.	C	T	.	.	MAF_INRAE=5.0;MAF_USDA=4.918
NC_035095.1	21619032	.	G	A	.	.	MAF_USDA=1.639
NC_035095.1	21619136	.	T	A	.	.	MAF_INRAE=41.772;MAF_USDA=37.647
NC_035095.1	21619142	.	G	A	.	.	MAF_INRAE=15.789
NC_035095.1	21623642	.	C	T	.	.	MAF_USDA=19.412
NC_035095.1	21623844	.	T	C	.	.	MAF_INRAE=18.354
NC_035095.1	21623845	.	T	A	.	.	MAF_INRAE=5.263
NC_035095.1	21623986	.	G	T	.	.	MAF_USDA=2.459
NC_035095.1	21623996	.	C	A	.	.	MAF_USDA=4.118
NC_035095.1	21624052	.	G	T	.	.	MAF_INRAE=22.785;MAF_USDA=8.197
NC_035095.1	21624187	.	C	A	.	.	MAF_INRAE=10.759;MAF_USDA=6.557
NC_035095.1	21624227	.	A	G	.	.	MAF_INRAE=25.949;MAF_USDA=11.176
NC_035095.1	21624244	.	T	C	.	.	MAF_USDA=3.279
NC_035095.1	21624252	.	A	G	.	.	MAF_USDA=3.279
NC_035095.1	21624649	.	T	G	.	.	MAF_INRAE=41.772;MAF_USDA=36.471
NC_035095.1	21625196	.	C	A	.	.	MAF_INRAE=18.354;MAF_USDA=43.529
NC_035095.1	21625223	.	C	A	.	.	MAF_USDA=4.098
NC_035095.1	21625269	.	A	G	.	.	MAF_INRAE=37.342;MAF_USDA=6.25
NC_035095.1	21625273	.	C	A	.	.	MAF_INRAE=5.0
NC_035095.1	21625443	.	G	A	.	.	MAF_USDA=2.459
NC_035095.1	21625781	.	C	A	.	.	MAF_INRAE=17.722;MAF_USDA=44.118
NC_035095.1	21625805	.	G	C	.	.	MAF_INRAE=40.506;MAF_USDA=36.471
NC_035095.1	21625830	.	C	A	.	.	MAF_USDA=1.639
NC_035095.1	21625895	.	C	G	.	.	MAF_INRAE=5.263;MAF_USDA=1.639
NC_035095.1	21626068	.	T	A	.	.	MAF_INRAE=18.354;MAF_USDA=44.706
NC_035095.1	21626140	.	A	T	.	.	MAF_USDA=1.639
NC_035095.1	21626172	.	T	C	.	.	MAF_USDA=1.639
NC_035095.1	21626179	.	T	G	.	.	MAF_USDA=1.639
NC_035095.1	21626184	.	C	T	.	.	MAF_USDA=1.639
NC_035095.1	21626231	.	C	T	.	.	MAF_USDA=2.459
NC_035095.1	21626266	.	A	T	.	.	MAF_INRAE=5.0
NC_035095.1	21626310	.	G	A	.	.	MAF_INRAE=22.152;MAF_USDA=15.294
NC_035095.1	21626342	.	G	T	.	.	MAF_INRAE=18.354;MAF_USDA=43.529
NC_035095.1	21626433	.	C	T	.	.	MAF_INRAE=5.0;MAF_USDA=1.639
NC_035095.1	21626478	.	C	T	.	.	MAF_USDA=1.639
NC_035095.1	21627515	.	A	C	.	.	MAF_INRAE=17.089;MAF_USDA=44.706
NC_035095.1	21627820	.	T	C	.	.	MAF_INRAE=22.152;MAF_USDA=47.059
NC_035095.1	21627838	.	A	G	.	.	MAF_INRAE=18.354;MAF_USDA=44.118
NC_035095.1	21628252	.	T	C	.	.	MAF_USDA=2.459
NC_035095.1	21628463	.	C	T	.	.	MAF_USDA=2.459
NC_035095.1	21628725	.	A	G	.	.	MAF_INRAE=17.722;MAF_USDA=42.857
NC_035095.1	21628826	.	C	T	.	.	MAF_INRAE=5.0;MAF_USDA=5.882
NC_035095.1	21628970	.	C	T	.	.	MAF_USDA=1.639
NC_035095.1	21629179	.	A	T	.	.	MAF_INRAE=26.316;MAF_USDA=31.25
NC_035095.1	21629374	.	T	A	.	.	MAF_INRAE=22.152;MAF_USDA=46.471
NC_035095.1	21629396	.	G	A	.	.	MAF_INRAE=18.354;MAF_USDA=42.941
NC_035095.1	21629432	.	C	T	.	.	MAF_INRAE=5.0;MAF_USDA=1.639
NC_035095.1	21629688	.	C	T	.	.	MAF_INRAE=11.667;MAF_USDA=1.639
NC_035095.1	21629765	.	C	A	.	.	MAF_USDA=2.459
NC_035095.1	21629848	.	C	A	.	.	MAF_INRAE=21.519;MAF_USDA=47.541
NC_035095.1	21629867	.	A	G	.	.	MAF_INRAE=18.354;MAF_USDA=49.18
NC_035095.1	21629914	.	A	T	.	.	MAF_USDA=2.459
NC_035095.1	21629945	.	C	T	.	.	MAF_INRAE=5.0;MAF_USDA=6.471
NC_035095.1	21630500	.	C	T	.	.	MAF_INRAE=5.0
NC_035095.1	21630541	.	C	T	.	.	MAF_USDA=1.639
NC_035095.1	21630887	.	A	C	.	.	MAF_INRAE=18.354;MAF_USDA=31.25
NC_035095.1	21630890	.	A	C	.	.	MAF_USDA=6.25
NC_035095.1	21630891	.	A	C	.	.	MAF_INRAE=3.797
NC_035095.1	21631007	.	A	T	.	.	MAF_INRAE=11.392;MAF_USDA=34.118
NC_035095.1	21631388	.	A	C	.	.	MAF_USDA=4.118
NC_035095.1	21631439	.	G	T	.	.	MAF_INRAE=26.582;MAF_USDA=11.176
NC_035095.1	21631601	.	G	T	.	.	MAF_USDA=1.765
NC_035095.1	21631824	.	G	A	.	.	MAF_USDA=3.279
NC_035095.1	21631967	.	A	T	.	.	MAF_INRAE=29.747;MAF_USDA=17.213
NC_035095.1	21631968	.	G	A	.	.	MAF_INRAE=30.833;MAF_USDA=20.588
NC_035095.1	21631982	.	G	A	.	.	MAF_INRAE=5.0;MAF_USDA=10.656
NC_035095.1	21632020	.	A	G	.	.	MAF_USDA=27.059
NC_035095.1	21632045	.	T	A	.	.	MAF_INRAE=5.0;MAF_USDA=11.475
NC_035095.1	21632204	.	A	C	.	.	MAF_INRAE=17.722;MAF_USDA=45.294
NC_035095.1	21632277	.	G	C	.	.	MAF_INRAE=39.873;MAF_USDA=27.647
NC_035095.1	21632382	.	G	A	.	.	MAF_INRAE=5.0;MAF_USDA=1.639
NC_035095.1	21632400	.	A	T	.	.	MAF_USDA=3.279
NC_035095.1	21632937	.	C	T	.	.	MAF_INRAE=5.263;MAF_USDA=1.639
NC_035095.1	21633010	.	T	G	.	.	MAF_INRAE=31.646;MAF_USDA=41.765
NC_035095.1	21633075	.	T	C	.	.	MAF_INRAE=31.646;MAF_USDA=42.941
NC_035095.1	21633131	.	A	T	.	.	MAF_INRAE=29.747;MAF_USDA=25.294
NC_035095.1	21633154	.	G	A	.	.	MAF_INRAE=27.848;MAF_USDA=49.412
NC_035095.1	21633289	.	G	T	.	.	MAF_INRAE=5.0;MAF_USDA=1.639
NC_035095.1	21633311	.	C	A	.	.	MAF_USDA=4.167
NC_035095.1	21633340	.	G	A	.	.	MAF_INRAE=9.167;MAF_USDA=4.918
NC_035095.1	21633400	.	T	C	.	.	MAF_INRAE=3.797;MAF_USDA=2.459
NC_035095.1	21633446	.	G	A	.	.	MAF_INRAE=1.667;MAF_USDA=12.5
NC_035095.1	21633555	.	G	T	.	.	MAF_USDA=2.459
NC_035095.1	21633608	.	C	T	.	.	MAF_USDA=1.639
NC_035095.1	21633838	.	G	A	.	.	MAF_INRAE=4.167;MAF_USDA=4.706
NC_035095.1	21633860	.	C	T	.	.	MAF_INRAE=10.833;MAF_USDA=41.765
NC_035095.1	21634389	.	A	C	.	.	MAF_USDA=10.417
NC_035095.1	21634396	.	A	T	.	.	MAF_USDA=12.5
NC_035095.1	21634398	.	G	T	.	.	MAF_USDA=14.583
NC_035095.1	21634400	.	C	G	.	.	MAF_USDA=14.583
NC_035095.1	21634562	.	G	A	.	.	MAF_USDA=35.882
NC_035095.1	21634658	.	G	T	.	.	MAF_USDA=8.333
NC_035095.1	21636133	.	C	A	.	.	MAF_USDA=3.279
NC_035095.1	21636224	.	C	A	.	.	MAF_USDA=1.639
NC_035095.1	21636342	.	T	C	.	.	MAF_INRAE=15.833;MAF_USDA=4.706
NC_035095.1	21636498	.	C	A	.	.	MAF_USDA=8.235
NC_035095.1	21636663	.	A	T	.	.	MAF_INRAE=5.263;MAF_USDA=1.639
NC_035095.1	21636706	.	A	T	.	.	MAF_INRAE=8.228
NC_035095.1	21636991	.	A	G	.	.	MAF_USDA=4.167
NC_035095.1	21637261	.	G	T	.	.	MAF_INRAE=29.114;MAF_USDA=44.643
NC_035095.1	21637331	.	T	C	.	.	MAF_INRAE=5.263;MAF_USDA=33.929
NC_035095.1	21637337	.	C	T	.	.	MAF_USDA=2.381
NC_035095.1	21637621	.	G	A	.	.	MAF_USDA=1.639
NC_035095.1	21637792	.	A	T	.	.	MAF_INRAE=3.797
NC_035095.1	21637957	.	A	T	.	.	MAF_INRAE=5.0
NC_035095.1	21638008	.	C	A	.	.	MAF_INRAE=5.0;MAF_USDA=8.824
NC_035095.1	21638121	.	G	A	.	.	MAF_INRAE=29.747;MAF_USDA=21.176
NC_035095.1	21638156	.	G	T	.	.	MAF_USDA=18.75
NC_035095.1	21638170	.	G	A	.	.	MAF_INRAE=11.392;MAF_USDA=11.176
NC_035095.1	21638174	.	C	T	.	.	MAF_USDA=6.25
NC_035095.1	21638215	.	G	T	.	.	MAF_INRAE=29.114;MAF_USDA=8.197
NC_035095.1	21638440	.	G	A	.	.	MAF_INRAE=15.789
NC_035095.1	21638449	.	C	A	.	.	MAF_USDA=3.279
NC_035095.1	21638494	.	A	C	.	.	MAF_INRAE=5.0;MAF_USDA=21.176
NC_035095.1	21638599	.	T	C	.	.	MAF_USDA=3.279
NC_035095.1	21638675	.	A	G	.	.	MAF_INRAE=11.667
NC_035095.1	21638751	.	C	T	.	.	MAF_USDA=18.75
NC_035095.1	21638819	.	G	T	.	.	MAF_USDA=10.588
NC_035095.1	21638899	.	C	T	.	.	MAF_USDA=10.588
NC_035095.1	21638921	.	T	A	.	.	MAF_USDA=6.25
NC_035095.1	21639028	.	G	A	.	.	MAF_INRAE=5.0;MAF_USDA=5.294
NC_035095.1	21639053	.	A	G	.	.	MAF_USDA=10.0
NC_035095.1	21639106	.	G	A	.	.	MAF_USDA=4.167
NC_035095.1	21639478	.	G	A	.	.	MAF_USDA=10.0
NC_035095.1	21639580	.	C	T	.	.	MAF_INRAE=45.57;MAF_USDA=26.471
NC_035095.1	21639587	.	A	C	.	.	MAF_USDA=4.167
NC_035095.1	21639724	.	T	G	.	.	MAF_INRAE=7.5
NC_035095.1	21639826	.	C	T	.	.	MAF_USDA=3.279
NC_035095.1	21640012	.	C	A	.	.	MAF_USDA=1.765
NC_035095.1	21640406	.	T	G	.	.	MAF_INRAE=37.342;MAF_USDA=18.824
NC_035095.1	21640419	.	G	C	.	.	MAF_INRAE=5.0;MAF_USDA=4.706
NC_035095.1	21640538	.	T	C	.	.	MAF_INRAE=12.025;MAF_USDA=10.0
NC_035095.1	21640619	.	G	A	.	.	MAF_USDA=18.75
NC_035095.1	21640656	.	A	T	.	.	MAF_USDA=4.167
NC_035095.1	21640816	.	A	G	.	.	MAF_USDA=5.294
NC_035095.1	21640898	.	C	T	.	.	MAF_INRAE=5.263;MAF_USDA=1.639
NC_035095.1	21641074	.	A	T	.	.	MAF_USDA=10.0
NC_035095.1	21641275	.	A	G	.	.	MAF_INRAE=5.0;MAF_USDA=10.656
NC_035095.1	21641500	.	T	A	.	.	MAF_USDA=4.167
NC_035095.1	21641615	.	A	G	.	.	MAF_USDA=1.639
NC_035095.1	21641663	.	C	G	.	.	MAF_INRAE=1.667
NC_035095.1	21641665	.	A	C	.	.	MAF_INRAE=2.5
NC_035095.1	21641672	.	C	T	.	.	MAF_INRAE=28.481;MAF_USDA=8.197
NC_035095.1	21641943	.	A	C	.	.	MAF_INRAE=16.456;MAF_USDA=21.311
NC_035095.1	21641945	.	G	A	.	.	MAF_USDA=12.295
NC_035095.1	21642029	.	G	T	.	.	MAF_USDA=4.167
NC_035095.1	21642195	.	G	A	.	.	MAF_USDA=1.639
NC_035095.1	21642236	.	C	T	.	.	MAF_USDA=15.574
NC_035095.1	21642396	.	C	A	.	.	MAF_INRAE=1.667;MAF_USDA=12.5
NC_035095.1	21642566	.	C	G	.	.	MAF_USDA=23.77
NC_035095.1	21642576	.	T	C	.	.	MAF_INRAE=4.167
NC_035095.1	21642653	.	C	A	.	.	MAF_USDA=3.448
NC_035095.1	21642851	.	C	T	.	.	MAF_USDA=1.639
NC_035095.1	21642887	.	T	A	.	.	MAF_USDA=17.647
NC_035095.1	21642907	.	A	C	.	.	MAF_INRAE=10.127;MAF_USDA=2.459
NC_035095.1	21643149	.	C	A	.	.	MAF_INRAE=34.177;MAF_USDA=11.475
NC_035095.1	21643249	.	G	T	.	.	MAF_INRAE=5.0
NC_035095.1	21643750	.	C	T	.	.	MAF_USDA=4.118
NC_035095.1	21643929	.	G	A	.	.	MAF_INRAE=5.263;MAF_USDA=1.639
NC_035095.1	21644093	.	C	A	.	.	MAF_USDA=2.941
NC_035095.1	21644233	.	T	G	.	.	MAF_INRAE=9.167;MAF_USDA=4.918
NC_035095.1	21644495	.	A	T	.	.	MAF_USDA=4.167
NC_035095.1	21644735	.	C	G	.	.	MAF_INRAE=30.38;MAF_USDA=8.197
NC_035095.1	21644881	.	A	T	.	.	MAF_INRAE=10.127;MAF_USDA=3.279
NC_035095.1	21645427	.	T	A	.	.	MAF_USDA=5.882
NC_035095.1	21645436	.	A	C	.	.	MAF_USDA=1.639
NC_035095.1	21645525	.	C	A	.	.	MAF_INRAE=5.0
NC_035095.1	21645584	.	C	A	.	.	MAF_USDA=2.459
NC_035095.1	21645990	.	C	T	.	.	MAF_USDA=5.882
NC_035095.1	21646076	.	C	A	.	.	MAF_INRAE=5.263;MAF_USDA=1.639
NC_035095.1	21646182	.	G	A	.	.	MAF_USDA=2.459
NC_035095.1	21646282	.	G	A	.	.	MAF_INRAE=15.789
NC_035095.1	21646328	.	A	G	.	.	MAF_USDA=3.279
NC_035095.1	21646769	.	T	A	.	.	MAF_USDA=2.459
NC_035095.1	21646784	.	C	A	.	.	MAF_USDA=4.167
NC_035095.1	21647001	.	G	A	.	.	MAF_INRAE=12.025;MAF_USDA=11.176
NC_035095.1	21647021	.	C	A	.	.	MAF_USDA=18.75
NC_035095.1	21647147	.	A	G	.	.	MAF_INRAE=33.333
NC_035095.1	21647335	.	G	T	.	.	MAF_INRAE=11.667;MAF_USDA=4.098
NC_035095.1	21647434	.	G	A	.	.	MAF_INRAE=17.5;MAF_USDA=19.412
NC_035095.1	21647976	.	G	C	.	.	MAF_USDA=18.235
NC_035095.1	21648823	.	C	A	.	.	MAF_USDA=3.279
NC_035095.1	21649239	.	A	C	.	.	MAF_INRAE=19.62;MAF_USDA=20.588
NC_035095.1	21649256	.	C	T	.	.	MAF_INRAE=10.127;MAF_USDA=3.279
NC_035095.1	21649424	.	C	T	.	.	MAF_USDA=4.167
NC_035095.1	21649436	.	A	T	.	.	MAF_USDA=3.279
NC_035095.1	21649665	.	C	A	.	.	MAF_USDA=2.459
NC_035095.1	21649678	.	G	T	.	.	MAF_USDA=1.639
NC_035095.1	21650103	.	T	C	.	.	MAF_USDA=4.167
NC_035095.1	21650207	.	G	A	.	.	MAF_USDA=10.417
NC_035095.1	21650437	.	C	A	.	.	MAF_USDA=4.167
NC_035095.1	21650509	.	T	A	.	.	MAF_USDA=22.131
NC_035095.1	21650554	.	G	A	.	.	MAF_INRAE=10.127;MAF_USDA=3.279
NC_035095.1	21650681	.	C	A	.	.	MAF_INRAE=5.0;MAF_USDA=7.647
NC_035095.1	21650891	.	T	G	.	.	MAF_INRAE=36.076;MAF_USDA=32.353
NC_035095.1	21650962	.	A	T	.	.	MAF_USDA=4.167
NC_035095.1	21651031	.	G	C	.	.	MAF_INRAE=19.62;MAF_USDA=18.824
NC_035095.1	21651062	.	C	G	.	.	MAF_USDA=3.279
NC_035095.1	21651106	.	G	A	.	.	MAF_USDA=4.918
NC_035095.1	21651411	.	T	A	.	.	MAF_INRAE=10.127;MAF_USDA=5.294
NC_035095.1	21651565	.	G	A	.	.	MAF_USDA=1.639
NC_035095.1	21651571	.	A	C	.	.	MAF_USDA=2.459
NC_035095.1	21651653	.	A	T	.	.	MAF_USDA=2.459
NC_035095.1	21651752	.	G	A	.	.	MAF_INRAE=10.127;MAF_USDA=2.459
NC_035095.1	21652168	.	G	A	.	.	MAF_USDA=13.115
NC_035095.1	21652201	.	A	G	.	.	MAF_USDA=25.294
NC_035095.1	21652389	.	G	A	.	.	MAF_USDA=41.667
NC_035095.1	21652399	.	G	A	.	.	MAF_USDA=8.333
NC_035095.1	21652535	.	T	G	.	.	MAF_INRAE=30.38;MAF_USDA=8.197
NC_035095.1	21653779	.	A	G	.	.	MAF_USDA=1.639
NC_035095.1	21654103	.	T	C	.	.	MAF_USDA=2.459
NC_035095.1	21654133	.	G	A	.	.	MAF_INRAE=7.595;MAF_USDA=4.918
NC_035095.1	21654307	.	C	G	.	.	MAF_INRAE=34.81;MAF_USDA=35.294
NC_035095.1	21654308	.	T	G	.	.	MAF_INRAE=40.833;MAF_USDA=35.294
NC_035095.1	21654611	.	G	T	.	.	MAF_INRAE=35.443;MAF_USDA=7.647
NC_035095.1	21654705	.	G	A	.	.	MAF_USDA=3.279
NC_035095.1	21654754	.	C	T	.	.	MAF_USDA=19.672
NC_035095.1	21654860	.	C	T	.	.	MAF_USDA=3.279
NC_035095.1	21654889	.	C	A	.	.	MAF_INRAE=34.177;MAF_USDA=13.529
NC_035095.1	21655002	.	C	T	.	.	MAF_USDA=2.353
NC_035095.1	21655096	.	A	C	.	.	MAF_INRAE=44.937;MAF_USDA=46.471
NC_035095.1	21655200	.	G	T	.	.	MAF_INRAE=49.367;MAF_USDA=36.471
NC_035095.1	21655211	.	A	T	.	.	MAF_USDA=18.75
NC_035095.1	21655268	.	G	T	.	.	MAF_USDA=8.235
NC_035095.1	21655376	.	G	T	.	.	MAF_USDA=4.167
NC_035095.1	21655498	.	G	T	.	.	MAF_INRAE=21.519;MAF_USDA=10.0
NC_035095.1	21655644	.	T	A	.	.	MAF_INRAE=22.785;MAF_USDA=11.765
NC_035095.1	21655684	.	G	A	.	.	MAF_INRAE=22.785;MAF_USDA=12.353
NC_035095.1	21655711	.	C	T	.	.	MAF_USDA=1.639
NC_035095.1	21655716	.	C	T	.	.	MAF_USDA=4.167
NC_035095.1	21655776	.	C	A	.	.	MAF_USDA=1.639
NC_035095.1	21655827	.	C	T	.	.	MAF_USDA=22.131
NC_035095.1	21655895	.	G	T	.	.	MAF_USDA=1.639
NC_035095.1	21656044	.	C	T	.	.	MAF_USDA=1.639
NC_035095.1	21656095	.	T	G	.	.	MAF_INRAE=20.886;MAF_USDA=3.279
NC_035095.1	21656132	.	T	A	.	.	MAF_INRAE=11.667;MAF_USDA=4.918
NC_035095.1	21656237	.	G	C	.	.	MAF_USDA=1.639
NC_035095.1	21656294	.	A	C	.	.	MAF_INRAE=22.785;MAF_USDA=12.941
NC_035095.1	21656431	.	T	G	.	.	MAF_INRAE=5.263
NC_035095.1	21656514	.	T	C	.	.	MAF_USDA=2.459
NC_035095.1	21656526	.	G	A	.	.	MAF_INRAE=5.063;MAF_USDA=7.059
NC_035095.1	21656527	.	G	A	.	.	MAF_INRAE=5.0;MAF_USDA=5.882
NC_035095.1	21656574	.	C	A	.	.	MAF_INRAE=5.0
NC_035095.1	21656575	.	C	A	.	.	MAF_INRAE=5.0
NC_035095.1	21656628	.	G	A	.	.	MAF_INRAE=5.0;MAF_USDA=21.311
NC_035095.1	21656659	.	C	T	.	.	MAF_INRAE=22.785;MAF_USDA=9.036
NC_035095.1	21656668	.	T	A	.	.	MAF_INRAE=2.5
NC_035095.1	21656672	.	C	T	.	.	MAF_INRAE=2.5
NC_035095.1	21656693	.	A	C	.	.	MAF_INRAE=2.5
NC_035095.1	21656694	.	G	T	.	.	MAF_INRAE=2.5
NC_035095.1	21656877	.	A	C	.	.	MAF_USDA=1.639
NC_035095.1	21656895	.	C	T	.	.	MAF_INRAE=34.177;MAF_USDA=39.759
NC_035095.1	21657045	.	G	A	.	.	MAF_USDA=9.091
NC_035095.1	21657079	.	T	C	.	.	MAF_INRAE=23.418;MAF_USDA=8.434
NC_035095.1	21657150	.	A	T	.	.	MAF_USDA=1.639
NC_035095.1	21657166	.	C	A	.	.	MAF_INRAE=22.785;MAF_USDA=9.524
NC_035095.1	21657187	.	T	A	.	.	MAF_USDA=4.098
NC_035095.1	21657236	.	T	A	.	.	MAF_INRAE=22.785;MAF_USDA=10.588
NC_035095.1	21657282	.	C	T	.	.	MAF_USDA=2.353
NC_035095.1	21657405	.	G	A	.	.	MAF_USDA=18.75
NC_035095.1	21657446	.	C	A	.	.	MAF_INRAE=5.263;MAF_USDA=2.459
NC_035095.1	21657448	.	T	A	.	.	MAF_USDA=2.459
NC_035095.1	21657624	.	C	A	.	.	MAF_INRAE=3.333;MAF_USDA=2.459
NC_035095.1	21658137	.	C	A	.	.	MAF_USDA=2.5
NC_035095.1	21658203	.	G	A	.	.	MAF_INRAE=22.785;MAF_USDA=13.095
NC_035095.1	21658259	.	C	G	.	.	MAF_USDA=4.167
NC_035095.1	21658375	.	T	C	.	.	MAF_INRAE=10.127;MAF_USDA=5.294
NC_035095.1	21658448	.	T	C	.	.	MAF_USDA=18.75
NC_035095.1	21659698	.	T	C	.	.	MAF_USDA=4.918
NC_035095.1	21659733	.	C	T	.	.	MAF_USDA=4.167
NC_035095.1	21660179	.	G	A	.	.	MAF_INRAE=1.667;MAF_USDA=16.667
NC_035095.1	21660227	.	C	T	.	.	MAF_INRAE=10.833
NC_035095.1	21660362	.	A	T	.	.	MAF_USDA=4.167
NC_035095.1	21660487	.	T	A	.	.	MAF_INRAE=15.789
NC_035095.1	21660588	.	C	T	.	.	MAF_USDA=4.167
NC_035095.1	21660675	.	C	A	.	.	MAF_INRAE=29.747;MAF_USDA=25.41
NC_035095.1	21660850	.	C	A	.	.	MAF_USDA=2.459
NC_035095.1	21660852	.	C	A	.	.	MAF_USDA=2.353
NC_035095.1	21660907	.	T	A	.	.	MAF_INRAE=21.519
NC_035095.1	21661082	.	G	A	.	.	MAF_INRAE=5.263
NC_035095.1	21661091	.	T	G	.	.	MAF_INRAE=22.785;MAF_USDA=8.235
NC_035095.1	21661224	.	A	G	.	.	MAF_USDA=2.459
NC_035095.1	21661389	.	A	G	.	.	MAF_USDA=2.941
NC_035095.1	21661652	.	C	T	.	.	MAF_USDA=4.167
NC_035095.1	21661742	.	A	G,T	.	.	MAF_INRAE=15.789;MAF_USDA=2.941
NC_035095.1	21661760	.	C	T	.	.	MAF_USDA=4.167
NC_035095.1	21661842	.	C	T	.	.	MAF_INRAE=21.519;MAF_USDA=6.557
NC_035095.1	21661937	.	A	G	.	.	MAF_INRAE=22.152;MAF_USDA=7.059
NC_035095.1	21662345	.	T	A	.	.	MAF_USDA=1.639
NC_035095.1	21662363	.	A	G	.	.	MAF_USDA=8.197
NC_035095.1	21662439	.	C	A	.	.	MAF_USDA=4.167
NC_035095.1	21662721	.	C	T	.	.	MAF_USDA=4.167
NC_035095.1	21662732	.	G	A	.	.	MAF_USDA=2.459
NC_035095.1	21662852	.	A	C	.	.	MAF_INRAE=15.789;MAF_USDA=2.459
NC_035095.1	21662979	.	C	A	.	.	MAF_USDA=18.75
NC_035095.1	21663145	.	C	T	.	.	MAF_INRAE=10.127;MAF_USDA=25.595
NC_035095.1	21663271	.	A	T	.	.	MAF_INRAE=20.886;MAF_USDA=21.176
NC_035095.1	21663272	.	T	A	.	.	MAF_USDA=1.639
NC_035095.1	21663354	.	G	T	.	.	MAF_USDA=4.167
NC_035095.1	21663470	.	G	A	.	.	MAF_INRAE=13.291;MAF_USDA=45.882
NC_035095.1	21663578	.	C	A	.	.	MAF_USDA=12.295
NC_035095.1	21663592	.	T	C	.	.	MAF_INRAE=29.747;MAF_USDA=9.412
NC_035095.1	21663835	.	G	T	.	.	MAF_USDA=2.941
NC_035095.1	21663899	.	G	A	.	.	MAF_USDA=2.459
NC_035095.1	21663965	.	G	T	.	.	MAF_INRAE=30.38;MAF_USDA=7.059
NC_035095.1	21664037	.	C	T	.	.	MAF_USDA=4.167
NC_035095.1	21664087	.	T	C	.	.	MAF_USDA=1.639
NC_035095.1	21664124	.	C	A	.	.	MAF_INRAE=10.127;MAF_USDA=25.882
NC_035095.1	21664215	.	T	C	.	.	MAF_INRAE=5.0
NC_035095.1	21664270	.	C	T	.	.	MAF_USDA=9.016
NC_035095.1	21664319	.	C	T	.	.	MAF_INRAE=20.886;MAF_USDA=1.639
NC_035095.1	21664343	.	C	A	.	.	MAF_INRAE=1.667;MAF_USDA=4.167
NC_035095.1	21664510	.	A	G	.	.	MAF_USDA=3.279
NC_035095.1	21664526	.	C	G	.	.	MAF_USDA=4.167
NC_035095.1	21664538	.	C	T	.	.	MAF_USDA=1.667
NC_035095.1	21665148	.	T	G	.	.	MAF_USDA=1.639
NC_035095.1	21665198	.	T	G	.	.	MAF_USDA=4.167
NC_035095.1	21666727	.	G	A	.	.	MAF_INRAE=28.333;MAF_USDA=6.557
NC_035095.1	21666781	.	A	G	.	.	MAF_USDA=8.197
NC_035095.1	21666903	.	C	A	.	.	MAF_INRAE=29.114;MAF_USDA=7.377
NC_035095.1	21666939	.	C	A	.	.	MAF_USDA=3.279
NC_035095.1	21666955	.	A	T	.	.	MAF_USDA=3.279
NC_035095.1	21666986	.	C	T	.	.	MAF_USDA=3.279
NC_035095.1	21667086	.	A	T	.	.	MAF_INRAE=34.81;MAF_USDA=24.118
NC_035095.1	21667148	.	C	A	.	.	MAF_INRAE=34.81;MAF_USDA=24.706
NC_035095.1	21667158	.	G	A	.	.	MAF_USDA=4.918
NC_035095.1	21667306	.	C	A	.	.	MAF_INRAE=4.167;MAF_USDA=4.706
NC_035095.1	21667312	.	T	G	.	.	MAF_USDA=1.639
NC_035095.1	21667483	.	A	G	.	.	MAF_INRAE=15.833;MAF_USDA=11.765
NC_035095.1	21667485	.	G	A	.	.	MAF_INRAE=15.833;MAF_USDA=11.765
NC_035095.1	21667507	.	T	C	.	.	MAF_USDA=4.167
NC_035095.1	21667620	.	C	A	.	.	MAF_USDA=2.459
NC_035095.1	21667823	.	G	C	.	.	MAF_USDA=1.639
NC_035095.1	21668121	.	G	T	.	.	MAF_INRAE=29.114;MAF_USDA=5.738
NC_035095.1	21668143	.	T	G	.	.	MAF_INRAE=5.0;MAF_USDA=6.471
NC_035095.1	21668261	.	C	T	.	.	MAF_USDA=2.459
NC_035095.1	21668553	.	G	T	.	.	MAF_INRAE=29.114;MAF_USDA=7.377
NC_035095.1	21668691	.	G	A	.	.	MAF_INRAE=30.38;MAF_USDA=8.235
NC_035095.1	21668714	.	G	T	.	.	MAF_USDA=2.459
NC_035095.1	21668754	.	T	C	.	.	MAF_INRAE=29.114;MAF_USDA=6.557
NC_035095.1	21668855	.	G	T	.	.	MAF_INRAE=6.667;MAF_USDA=12.5
NC_035095.1	21668878	.	A	G	.	.	MAF_INRAE=30.38;MAF_USDA=5.882
NC_035095.1	21668894	.	C	T	.	.	MAF_INRAE=30.38;MAF_USDA=9.836
NC_035095.1	21669038	.	C	T	.	.	MAF_INRAE=21.519
NC_035095.1	21669048	.	A	G	.	.	MAF_INRAE=30.38;MAF_USDA=4.167
NC_035095.1	21669207	.	C	A	.	.	MAF_INRAE=30.38;MAF_USDA=4.167
NC_035095.1	21669300	.	T	C	.	.	MAF_USDA=6.25
NC_035095.1	21669382	.	T	C	.	.	MAF_INRAE=30.38;MAF_USDA=4.167
NC_035095.1	21669809	.	T	C	.	.	MAF_USDA=4.167
NC_035095.1	21670040	.	G	T	.	.	MAF_INRAE=36.709;MAF_USDA=47.917
NC_035095.1	21670052	.	T	C	.	.	MAF_INRAE=30.38;MAF_USDA=4.167
NC_035095.1	21670169	.	C	A	.	.	MAF_USDA=4.167
NC_035095.1	21670320	.	G	T	.	.	MAF_USDA=4.167
NC_035095.1	21670390	.	T	G	.	.	MAF_INRAE=12.5
NC_035095.1	21670467	.	A	C	.	.	MAF_INRAE=30.38;MAF_USDA=4.167
NC_035095.1	21670475	.	C	T	.	.	MAF_INRAE=10.759
NC_035095.1	21670998	.	A	T	.	.	MAF_USDA=4.167
NC_035095.1	21671076	.	C	T	.	.	MAF_USDA=2.459
NC_035095.1	21671116	.	T	G	.	.	MAF_INRAE=6.962;MAF_USDA=3.279
NC_035095.1	21671184	.	G	T	.	.	MAF_INRAE=26.316;MAF_USDA=14.583
NC_035095.1	21671185	.	G	T	.	.	MAF_INRAE=14.167;MAF_USDA=35.417
NC_035095.1	21671259	.	T	G	.	.	MAF_USDA=1.639
NC_035095.1	21671301	.	G	A	.	.	MAF_USDA=20.833
NC_035095.1	21671311	.	C	T	.	.	MAF_INRAE=11.667;MAF_USDA=4.918
NC_035095.1	21671345	.	G	A	.	.	MAF_USDA=1.639
NC_035095.1	21671416	.	C	T	.	.	MAF_USDA=4.167
NC_035095.1	21671611	.	C	A	.	.	MAF_INRAE=10.127;MAF_USDA=7.647
NC_035095.1	21671674	.	C	T	.	.	MAF_USDA=1.639
NC_035095.1	21671743	.	C	T	.	.	MAF_USDA=4.167
NC_035095.1	21671749	.	C	T	.	.	MAF_USDA=2.459
NC_035095.1	21671753	.	G	T	.	.	MAF_USDA=1.639
NC_035095.1	21671838	.	T	A	.	.	MAF_USDA=4.167
NC_035095.1	21671860	.	C	A	.	.	MAF_USDA=1.639
NC_035095.1	21671897	.	T	C	.	.	MAF_INRAE=20.886;MAF_USDA=20.0
NC_035095.1	21671927	.	G	A	.	.	MAF_USDA=2.459
NC_035095.1	21671939	.	C	T	.	.	MAF_USDA=1.639
NC_035095.1	21671958	.	C	G	.	.	MAF_INRAE=28.333;MAF_USDA=9.016
NC_035095.1	21671959	.	A	C	.	.	MAF_INRAE=28.333;MAF_USDA=9.016
NC_035095.1	21672019	.	A	T	.	.	MAF_INRAE=29.747
NC_035095.1	21672049	.	C	T	.	.	MAF_USDA=12.295
NC_035095.1	21672083	.	A	T	.	.	MAF_INRAE=5.0;MAF_USDA=1.639
NC_035095.1	21672084	.	A	C	.	.	MAF_INRAE=30.38;MAF_USDA=12.941
NC_035095.1	21672133	.	T	C	.	.	MAF_USDA=1.639
NC_035095.1	21672359	.	A	C	.	.	MAF_INRAE=30.38;MAF_USDA=6.548
NC_035095.1	21672361	.	T	G	.	.	MAF_INRAE=28.333;MAF_USDA=6.548
NC_035095.1	21672374	.	T	A	.	.	MAF_INRAE=30.38;MAF_USDA=8.929
NC_035095.1	21672405	.	T	A	.	.	MAF_USDA=1.639
NC_035095.1	21672677	.	C	T	.	.	MAF_INRAE=34.81;MAF_USDA=25.294
NC_035095.1	21672786	.	G	T	.	.	MAF_USDA=2.941
NC_035095.1	21672972	.	G	T	.	.	MAF_INRAE=11.667;MAF_USDA=5.738
NC_035095.1	21673113	.	T	C	.	.	MAF_USDA=1.639
NC_035095.1	21673177	.	C	G	.	.	MAF_USDA=18.75
NC_035095.1	21673359	.	C	G	.	.	MAF_INRAE=1.667
NC_035095.1	21673490	.	C	T	.	.	MAF_USDA=1.639
NC_035095.1	21673523	.	A	C	.	.	MAF_USDA=4.918
NC_035095.1	21673566	.	A	T	.	.	MAF_USDA=4.167
NC_035095.1	21673587	.	C	A	.	.	MAF_INRAE=10.127;MAF_USDA=2.459
NC_035095.1	21673601	.	T	A	.	.	MAF_USDA=4.706
NC_035095.1	21673804	.	C	A	.	.	MAF_USDA=4.118
NC_035095.1	21673865	.	C	A	.	.	MAF_USDA=3.333
NC_035095.1	21673941	.	A	T	.	.	MAF_USDA=3.333
NC_035095.1	21673963	.	G	C	.	.	MAF_INRAE=1.667;MAF_USDA=10.417
NC_035095.1	21674378	.	T	A	.	.	MAF_INRAE=20.886;MAF_USDA=20.0
NC_035095.1	21674831	.	C	A	.	.	MAF_USDA=1.639
NC_035095.1	21674990	.	C	A	.	.	MAF_USDA=4.918
NC_035095.1	21675024	.	G	T	.	.	MAF_USDA=2.459
NC_035095.1	21675073	.	G	A	.	.	MAF_USDA=2.941
NC_035095.1	21675331	.	T	C	.	.	MAF_INRAE=12.025;MAF_USDA=11.176
NC_035095.1	21675435	.	A	G	.	.	MAF_USDA=1.639
NC_035095.1	21675500	.	C	A	.	.	MAF_USDA=2.459
NC_035095.1	21676060	.	A	T	.	.	MAF_INRAE=48.101;MAF_USDA=38.824
NC_035095.1	21676335	.	A	C	.	.	MAF_INRAE=21.519;MAF_USDA=4.098
NC_035095.1	21676408	.	T	G	.	.	MAF_USDA=5.294
NC_035095.1	21676415	.	A	C	.	.	MAF_INRAE=48.734;MAF_USDA=39.412
NC_035095.1	21676422	.	G	A	.	.	MAF_INRAE=20.886;MAF_USDA=4.098
NC_035095.1	21676657	.	C	A	.	.	MAF_INRAE=20.253;MAF_USDA=3.279
NC_035095.1	21676983	.	C	A	.	.	MAF_INRAE=5.833;MAF_USDA=12.5
NC_035095.1	21677017	.	C	T	.	.	MAF_USDA=2.459
NC_035095.1	21677018	.	G	A	.	.	MAF_INRAE=5.0;MAF_USDA=24.59
NC_035095.1	21677404	.	C	A	.	.	MAF_USDA=1.639
NC_035095.1	21677450	.	C	A	.	.	MAF_USDA=1.639
NC_035095.1	21677483	.	G	C	.	.	MAF_USDA=1.639
NC_035095.1	21677538	.	C	T	.	.	MAF_USDA=8.197
NC_035095.1	21677556	.	C	T	.	.	MAF_USDA=8.197
NC_035095.1	21677609	.	G	T	.	.	MAF_USDA=2.459
NC_035095.1	21677795	.	C	T	.	.	MAF_INRAE=5.0;MAF_USDA=4.706
NC_035095.1	21677863	.	A	C	.	.	MAF_INRAE=15.789
NC_035095.1	21677951	.	G	T	.	.	MAF_USDA=10.0
NC_035095.1	21678031	.	G	A	.	.	MAF_USDA=2.459
NC_035095.1	21678080	.	A	T	.	.	MAF_INRAE=5.0
NC_035095.1	21678193	.	T	A	.	.	MAF_USDA=4.167
NC_035095.1	21678194	.	T	G	.	.	MAF_USDA=4.167
NC_035095.1	21678390	.	T	C	.	.	MAF_USDA=4.167
NC_035095.1	21678553	.	GAAAAAAAAAAAAAC	GAAAAAAAAAAAAAA	.	.	MAF_USDA=37.5
NC_035095.1	21678567	.	C	A	.	.	MAF_INRAE=31.646
NC_035095.1	21678746	.	C	A	.	.	MAF_USDA=4.167
NC_035095.1	21678816	.	G	A	.	.	MAF_USDA=4.167
NC_035095.1	21678893	.	T	C	.	.	MAF_USDA=4.167
NC_035095.1	21678949	.	A	T	.	.	MAF_INRAE=5.0
NC_035095.1	21679140	.	A	G	.	.	MAF_USDA=4.167
NC_035095.1	21679364	.	G	C	.	.	MAF_USDA=2.459
NC_035095.1	21679484	.	C	T	.	.	MAF_INRAE=10.127;MAF_USDA=3.279
NC_035095.1	21679620	.	C	T,A	.	.	MAF_INRAE=5.0;MAF_USDA=2.459
NC_035095.1	21679848	.	C	T	.	.	MAF_USDA=4.167
NC_035095.1	21679864	.	G	A	.	.	MAF_USDA=1.639
NC_035095.1	21679998	.	C	T	.	.	MAF_INRAE=6.667;MAF_USDA=4.706
NC_035095.1	21680047	.	C	A	.	.	MAF_USDA=4.167
NC_035095.1	21680133	.	C	A	.	.	MAF_USDA=1.639
NC_035095.1	21680145	.	A	G	.	.	MAF_INRAE=20.886;MAF_USDA=4.098
NC_035095.1	21680147	.	A	C	.	.	MAF_USDA=1.639
NC_035095.1	21680183	.	T	C	.	.	MAF_INRAE=43.671;MAF_USDA=37.059
NC_035095.1	21680239	.	T	A	.	.	MAF_INRAE=11.667;MAF_USDA=4.918
NC_035095.1	21680355	.	G	T	.	.	MAF_USDA=4.167
NC_035095.1	21680467	.	A	G	.	.	MAF_USDA=4.167
NC_035095.1	21680479	.	G	T	.	.	MAF_INRAE=11.667;MAF_USDA=4.918
NC_035095.1	21680577	.	T	A	.	.	MAF_INRAE=11.667;MAF_USDA=9.836
NC_035095.1	21680697	.	A	G	.	.	MAF_INRAE=12.658;MAF_USDA=12.941
NC_035095.1	21680829	.	C	T	.	.	MAF_INRAE=4.167;MAF_USDA=12.295
NC_035095.1	21680837	.	T	A	.	.	MAF_USDA=2.459
NC_035095.1	21680843	.	C	T	.	.	MAF_INRAE=15.789
NC_035095.1	21680892	.	T	A	.	.	MAF_INRAE=12.025;MAF_USDA=11.176
NC_035095.1	21680914	.	T	G	.	.	MAF_INRAE=29.747;MAF_USDA=20.588
NC_035095.1	21680948	.	A	G	.	.	MAF_INRAE=12.025;MAF_USDA=11.176
NC_035095.1	21680983	.	C	G	.	.	MAF_USDA=2.459
NC_035095.1	21681146	.	T	C	.	.	MAF_INRAE=5.063;MAF_USDA=7.059
NC_035095.1	21681303	.	G	C	.	.	MAF_INRAE=29.747;MAF_USDA=21.176
NC_035095.1	21681308	.	G	C	.	.	MAF_INRAE=10.127;MAF_USDA=5.738
NC_035095.1	21681433	.	A	G	.	.	MAF_USDA=21.429
NC_035095.1	21681480	.	T	A	.	.	MAF_USDA=3.333
NC_035095.1	21681544	.	A	G	.	.	MAF_USDA=2.459
NC_035095.1	21681685	.	G	T	.	.	MAF_USDA=18.75
NC_035095.1	21681895	.	A	C	.	.	MAF_USDA=4.167
NC_035095.1	21682184	.	A	T	.	.	MAF_INRAE=29.747;MAF_USDA=20.588
NC_035095.1	21682316	.	T	G	.	.	MAF_USDA=5.294
NC_035095.1	21682368	.	G	A	.	.	MAF_USDA=11.475
NC_035095.1	21682487	.	G	T	.	.	MAF_INRAE=10.833;MAF_USDA=6.557
NC_035095.1	21682601	.	T	C	.	.	MAF_USDA=4.167
NC_035095.1	21682648	.	C	A	.	.	MAF_INRAE=29.747;MAF_USDA=5.738
NC_035095.1	21682665	.	A	G	.	.	MAF_INRAE=42.405;MAF_USDA=31.765
NC_035095.1	21683033	.	G	C	.	.	MAF_USDA=6.25
NC_035095.1	21683127	.	C	T	.	.	MAF_INRAE=29.747;MAF_USDA=21.176
NC_035095.1	21683415	.	A	C	.	.	MAF_USDA=9.016
NC_035095.1	21683422	.	G	A	.	.	MAF_USDA=1.639
NC_035095.1	21683787	.	C	A	.	.	MAF_USDA=4.167
NC_035095.1	21683788	.	A	G	.	.	MAF_USDA=4.167
NC_035095.1	21683808	.	G	A	.	.	MAF_INRAE=6.667;MAF_USDA=4.706
NC_035095.1	21684017	.	C	A	.	.	MAF_USDA=2.459
NC_035095.1	21684274	.	C	T	.	.	MAF_USDA=4.167
NC_035095.1	21684283	.	G	T	.	.	MAF_INRAE=3.333
NC_035095.1	21684348	.	C	T	.	.	MAF_USDA=3.279
NC_035095.1	21684379	.	C	A	.	.	MAF_USDA=17.059
NC_035095.1	21684531	.	A	G	.	.	MAF_USDA=1.639
NC_035095.1	21685150	.	A	T	.	.	MAF_USDA=6.25
NC_035095.1	21685270	.	T	C	.	.	MAF_INRAE=10.833;MAF_USDA=9.412
NC_035095.1	21685414	.	T	A	.	.	MAF_INRAE=44.937;MAF_USDA=39.412
NC_035095.1	21685454	.	T	G	.	.	MAF_INRAE=43.038;MAF_USDA=32.941
NC_035095.1	21685487	.	C	T	.	.	MAF_INRAE=5.0;MAF_USDA=20.492
NC_035095.1	21685629	.	G	T	.	.	MAF_USDA=3.529
NC_035095.1	21686073	.	T	G	.	.	MAF_INRAE=11.667;MAF_USDA=4.918
NC_035095.1	21686139	.	T	A	.	.	MAF_INRAE=12.025;MAF_USDA=16.471
NC_035095.1	21686310	.	C	T	.	.	MAF_USDA=9.836
NC_035095.1	21686361	.	T	A	.	.	MAF_INRAE=29.747;MAF_USDA=20.588
NC_035095.1	21686414	.	G	A	.	.	MAF_INRAE=6.667;MAF_USDA=12.5
NC_035095.1	21686521	.	A	C	.	.	MAF_INRAE=42.405;MAF_USDA=40.588
NC_035095.1	21686925	.	T	C	.	.	MAF_INRAE=43.038;MAF_USDA=38.235
NC_035095.1	21686993	.	G	A	.	.	MAF_USDA=18.75
NC_035095.1	21687141	.	C	T	.	.	MAF_INRAE=5.833
NC_035095.1	21687157	.	A	C	.	.	MAF_INRAE=15.789
NC_035095.1	21687260	.	C	A	.	.	MAF_USDA=4.167
NC_035095.1	21687266	.	C	G	.	.	MAF_INRAE=1.667;MAF_USDA=10.417
NC_035095.1	21687930	.	C	A	.	.	MAF_USDA=2.941
NC_035095.1	21688392	.	A	G	.	.	MAF_USDA=4.167
NC_035095.1	21688401	.	G	T	.	.	MAF_INRAE=39.873;MAF_USDA=28.824
NC_035095.1	21688567	.	C	T	.	.	MAF_INRAE=5.833;MAF_USDA=12.5
NC_035095.1	21688587	.	T	C	.	.	MAF_INRAE=20.886;MAF_USDA=22.353
NC_035095.1	21688771	.	A	G	.	.	MAF_INRAE=31.013;MAF_USDA=24.706
NC_035095.1	21688791	.	C	T	.	.	MAF_USDA=4.167
NC_035095.1	21688801	.	C	T	.	.	MAF_USDA=4.167
NC_035095.1	21688872	.	T	G	.	.	MAF_USDA=2.941
NC_035095.1	21688918	.	C	G	.	.	MAF_INRAE=29.747;MAF_USDA=21.176
NC_035095.1	21688948	.	G	A	.	.	MAF_USDA=4.167
NC_035095.1	21689001	.	C	A	.	.	MAF_USDA=4.167
NC_035095.1	21689122	.	C	A	.	.	MAF_INRAE=11.667;MAF_USDA=6.557
NC_035095.1	21689177	.	T	C	.	.	MAF_USDA=2.459
NC_035095.1	21689513	.	G	T	.	.	MAF_USDA=4.167
NC_035095.1	21689523	.	A	T	.	.	MAF_INRAE=6.667;MAF_USDA=12.5
NC_035095.1	21689567	.	C	A	.	.	MAF_INRAE=5.0;MAF_USDA=5.882
NC_035095.1	21690020	.	T	G	.	.	MAF_USDA=4.167
NC_035095.1	21690102	.	C	G	.	.	MAF_USDA=3.529
NC_035095.1	21690580	.	C	A	.	.	MAF_INRAE=10.127;MAF_USDA=3.279
NC_035095.1	21690639	.	G	A	.	.	MAF_INRAE=8.861;MAF_USDA=4.706
NC_035095.1	21690690	.	T	A	.	.	MAF_USDA=2.459
NC_035095.1	21691010	.	A	C	.	.	MAF_INRAE=8.861;MAF_USDA=4.706
NC_035095.1	21691083	.	A	G	.	.	MAF_USDA=2.459
NC_035095.1	21691093	.	C	T	.	.	MAF_USDA=2.459
NC_035095.1	21691217	.	A	G	.	.	MAF_USDA=4.167
NC_035095.1	21691318	.	A	T	.	.	MAF_USDA=3.529
NC_035095.1	21691358	.	G	A	.	.	MAF_USDA=4.167
NC_035095.1	21691491	.	A	C	.	.	MAF_INRAE=41.139;MAF_USDA=48.824
NC_035095.1	21691500	.	G	A	.	.	MAF_USDA=3.279
NC_035095.1	21691817	.	A	C	.	.	MAF_USDA=1.639
NC_035095.1	21691955	.	T	A	.	.	MAF_INRAE=33.544;MAF_USDA=41.667
NC_035095.1	21691966	.	C	A	.	.	MAF_INRAE=3.797
NC_035095.1	21692062	.	T	C	.	.	MAF_INRAE=15.789
NC_035095.1	21692075	.	C	T	.	.	MAF_USDA=1.639
NC_035095.1	21692099	.	T	G	.	.	MAF_INRAE=12.025;MAF_USDA=17.059
NC_035095.1	21692112	.	G	A	.	.	MAF_INRAE=29.747;MAF_USDA=21.765
NC_035095.1	21692122	.	G	A	.	.	MAF_USDA=5.738
NC_035095.1	21692176	.	T	A	.	.	MAF_INRAE=10.833;MAF_USDA=9.016
NC_035095.1	21692205	.	G	T	.	.	MAF_INRAE=10.127;MAF_USDA=5.882
NC_035095.1	21692245	.	A	C	.	.	MAF_INRAE=5.063;MAF_USDA=2.353
NC_035095.1	21692254	.	G	A	.	.	MAF_INRAE=3.797;MAF_USDA=1.639
NC_035095.1	21692267	.	A	G	.	.	MAF_INRAE=3.797;MAF_USDA=1.639
NC_035095.1	21692279	.	G	A	.	.	MAF_INRAE=3.797;MAF_USDA=1.639
NC_035095.1	21692330	.	T	G	.	.	MAF_USDA=4.098
NC_035095.1	21692340	.	G	A	.	.	MAF_USDA=2.353
NC_035095.1	21692381	.	C	T	.	.	MAF_INRAE=5.0;MAF_USDA=11.475
NC_035095.1	21692382	.	G	A	.	.	MAF_INRAE=6.667;MAF_USDA=5.882
NC_035095.1	21692391	.	C	A	.	.	MAF_INRAE=5.0;MAF_USDA=12.295
NC_035095.1	21692479	.	T	C	.	.	MAF_USDA=2.459
NC_035095.1	21692483	.	C	T	.	.	MAF_USDA=2.459
NC_035095.1	21692504	.	C	T	.	.	MAF_USDA=2.459
NC_035095.1	21692510	.	G	T	.	.	MAF_USDA=1.639
NC_035095.1	21692538	.	A	G	.	.	MAF_INRAE=1.667;MAF_USDA=1.639
NC_035095.1	21692545	.	C	T	.	.	MAF_INRAE=1.667
NC_035095.1	21692550	.	A	T	.	.	MAF_INRAE=1.667
NC_035095.1	21692585	.	T	G	.	.	MAF_USDA=4.167
NC_035095.1	21692623	.	T	C	.	.	MAF_USDA=4.167
NC_035095.1	21692720	.	A	C	.	.	MAF_INRAE=6.667
NC_035095.1	21692905	.	T	G	.	.	MAF_INRAE=6.667;MAF_USDA=5.882
NC_035095.1	21692983	.	T	G	.	.	MAF_INRAE=6.667;MAF_USDA=4.706
NC_035095.1	21693038	.	T	A	.	.	MAF_USDA=2.353
NC_035095.1	21693096	.	G	T	.	.	MAF_USDA=3.279
NC_035095.1	21693277	.	A	T	.	.	MAF_INRAE=17.722;MAF_USDA=41.176
NC_035095.1	21693400	.	A	C	.	.	MAF_USDA=1.639
NC_035095.1	21693411	.	A	T	.	.	MAF_USDA=4.098
NC_035095.1	21693429	.	A	G	.	.	MAF_USDA=7.377
NC_035095.1	21693554	.	G	A	.	.	MAF_INRAE=29.747;MAF_USDA=22.353
NC_035095.1	21693662	.	T	G	.	.	MAF_INRAE=6.667;MAF_USDA=7.059
NC_035095.1	21693726	.	G	C	.	.	MAF_INRAE=6.667;MAF_USDA=7.647
NC_035095.1	21693739	.	G	A	.	.	MAF_INRAE=6.667;MAF_USDA=8.235
NC_035095.1	21693789	.	C	T	.	.	MAF_INRAE=6.667;MAF_USDA=7.647
NC_035095.1	21693834	.	C	A	.	.	MAF_USDA=4.167
NC_035095.1	21694220	.	G	A	.	.	MAF_INRAE=20.886;MAF_USDA=2.459
NC_035095.1	21694279	.	A	G	.	.	MAF_INRAE=6.667;MAF_USDA=9.412
NC_035095.1	21694285	.	C	T	.	.	MAF_INRAE=6.667;MAF_USDA=7.647
NC_035095.1	21694460	.	C	T	.	.	MAF_INRAE=6.667;MAF_USDA=8.824
NC_035095.1	21694500	.	T	A	.	.	MAF_INRAE=6.667;MAF_USDA=7.059
NC_035095.1	21694506	.	T	A	.	.	MAF_USDA=1.639
NC_035095.1	21694522	.	T	A	.	.	MAF_USDA=1.639
NC_035095.1	21694569	.	G	T	.	.	MAF_INRAE=5.0;MAF_USDA=5.882
NC_035095.1	21694650	.	G	A	.	.	MAF_USDA=2.941
NC_035095.1	21694691	.	C	A	.	.	MAF_USDA=7.377
NC_035095.1	21694720	.	G	T	.	.	MAF_INRAE=10.127;MAF_USDA=18.824
NC_035095.1	21694752	.	T	C	.	.	MAF_INRAE=25.316;MAF_USDA=7.377
NC_035095.1	21694852	.	G	T	.	.	MAF_USDA=2.353
NC_035095.1	21694958	.	G	A	.	.	MAF_USDA=14.881
NC_035095.1	21694959	.	G	C	.	.	MAF_USDA=7.738
NC_035095.1	21694966	.	A	T	.	.	MAF_USDA=4.167
NC_035095.1	21695004	.	G	A	.	.	MAF_USDA=7.059
NC_035095.1	21695014	.	G	T	.	.	MAF_USDA=4.167
NC_035095.1	21695033	.	G	A	.	.	MAF_INRAE=2.5
NC_035095.1	21695052	.	C	A	.	.	MAF_INRAE=3.333
NC_035095.1	21695080	.	A	C	.	.	MAF_USDA=8.824
NC_035095.1	21695229	.	G	T	.	.	MAF_INRAE=6.667;MAF_USDA=8.235
NC_035095.1	21695718	.	T	C	.	.	MAF_USDA=1.639
NC_035095.1	21695734	.	A	G	.	.	MAF_INRAE=6.667;MAF_USDA=3.279
NC_035095.1	21695897	.	T	G	.	.	MAF_INRAE=11.667
NC_035095.1	21696605	.	A	T	.	.	MAF_USDA=2.459
NC_035095.1	21696631	.	C	A	.	.	MAF_USDA=4.167
NC_035095.1	21696851	.	T	C	.	.	MAF_INRAE=6.667;MAF_USDA=9.412
NC_035095.1	21696936	.	A	G	.	.	MAF_INRAE=15.789
NC_035095.1	21697125	.	T	C	.	.	MAF_USDA=4.118
NC_035095.1	21697133	.	T	C	.	.	MAF_INRAE=10.127;MAF_USDA=17.647
NC_035095.1	21697141	.	C	G	.	.	MAF_USDA=1.639
NC_035095.1	21697217	.	G	A	.	.	MAF_USDA=4.167
NC_035095.1	21697266	.	G	A	.	.	MAF_INRAE=9.167;MAF_USDA=5.738
NC_035095.1	21697348	.	G	A	.	.	MAF_INRAE=3.797;MAF_USDA=1.639
NC_035095.1	21697349	.	A	C	.	.	MAF_INRAE=2.5
NC_035095.1	21697384	.	G	T	.	.	MAF_USDA=4.167
NC_035095.1	21697478	.	G	T	.	.	MAF_USDA=4.167
NC_035095.1	21697642	.	C	G	.	.	MAF_INRAE=3.797;MAF_USDA=1.639
NC_035095.1	21697685	.	G	A	.	.	MAF_INRAE=27.848;MAF_USDA=41.176
NC_035095.1	21697851	.	G	T	.	.	MAF_USDA=4.167
NC_035095.1	21697877	.	A	T	.	.	MAF_USDA=1.639
NC_035095.1	21697969	.	A	G	.	.	MAF_INRAE=6.667;MAF_USDA=12.5
NC_035095.1	21697970	.	C	A	.	.	MAF_INRAE=29.747;MAF_USDA=21.765
NC_035095.1	21697995	.	T	A	.	.	MAF_INRAE=5.263;MAF_USDA=2.459
NC_035095.1	21698067	.	G	A	.	.	MAF_INRAE=5.833;MAF_USDA=12.5
NC_035095.1	21698108	.	T	A	.	.	MAF_INRAE=1.667;MAF_USDA=12.5
NC_035095.1	21698216	.	T	G	.	.	MAF_USDA=4.167
NC_035095.1	21698217	.	G	T	.	.	MAF_USDA=2.941
NC_035095.1	21698297	.	G	A	.	.	MAF_INRAE=1.667;MAF_USDA=12.5
NC_035095.1	21698305	.	G	A	.	.	MAF_INRAE=1.667;MAF_USDA=12.5
NC_035095.1	21698529	.	G	T	.	.	MAF_USDA=1.639
NC_035095.1	21698609	.	A	G	.	.	MAF_INRAE=41.772;MAF_USDA=38.824
NC_035095.1	21698701	.	T	C	.	.	MAF_INRAE=41.772;MAF_USDA=38.235
NC_035095.1	21698711	.	G	A	.	.	MAF_INRAE=10.127;MAF_USDA=3.279
NC_035095.1	21698758	.	T	A	.	.	MAF_USDA=12.5
NC_035095.1	21698760	.	T	G	.	.	MAF_INRAE=5.0;MAF_USDA=5.882
NC_035095.1	21698763	.	T	G	.	.	MAF_USDA=3.279
NC_035095.1	21698941	.	A	T	.	.	MAF_INRAE=17.722;MAF_USDA=38.824
NC_035095.1	21698945	.	C	A	.	.	MAF_USDA=2.459
NC_035095.1	21699047	.	A	G	.	.	MAF_INRAE=41.772;MAF_USDA=37.647
NC_035095.1	21699148	.	T	A	.	.	MAF_INRAE=6.667
NC_035095.1	21699149	.	A	T	.	.	MAF_INRAE=21.519
NC_035095.1	21699153	.	A	T	.	.	MAF_INRAE=6.667
NC_035095.1	21699156	.	T	A	.	.	MAF_INRAE=6.667
NC_035095.1	21699174	.	A	C	.	.	MAF_USDA=1.639
NC_035095.1	21699177	.	T	C	.	.	MAF_INRAE=29.114;MAF_USDA=20.588
NC_035095.1	21699187	.	C	A	.	.	MAF_USDA=4.167
NC_035095.1	21699329	.	A	G	.	.	MAF_USDA=2.459
NC_035095.1	21699369	.	A	T	.	.	MAF_INRAE=29.747;MAF_USDA=20.588
NC_035095.1	21699415	.	G	A	.	.	MAF_USDA=4.167
NC_035095.1	21699426	.	T	G	.	.	MAF_INRAE=6.667;MAF_USDA=8.235
NC_035095.1	21699466	.	A	G	.	.	MAF_INRAE=3.797;MAF_USDA=2.459
NC_035095.1	21699488	.	G	A	.	.	MAF_INRAE=29.747;MAF_USDA=21.176
NC_035095.1	21699743	.	A	T	.	.	MAF_USDA=8.197
NC_035095.1	21699789	.	C	A	.	.	MAF_INRAE=15.789;MAF_USDA=1.639
NC_035095.1	21699868	.	C	A	.	.	MAF_INRAE=5.0;MAF_USDA=25.41
NC_035095.1	21699912	.	C	G	.	.	MAF_INRAE=29.747;MAF_USDA=21.765
NC_035095.1	21699999	.	A	C	.	.	MAF_USDA=4.098
NC_035095.1	21700154	.	G	T	.	.	MAF_USDA=4.167
NC_035095.1	21700193	.	G	A	.	.	MAF_INRAE=17.722;MAF_USDA=38.824
NC_035095.1	21700302	.	A	G	.	.	MAF_INRAE=5.263;MAF_USDA=1.639
NC_035095.1	21700326	.	C	A	.	.	MAF_USDA=4.167
NC_035095.1	21700350	.	A	G	.	.	MAF_INRAE=11.667;MAF_USDA=9.016
NC_035095.1	21700367	.	T	A	.	.	MAF_INRAE=5.0
NC_035095.1	21700476	.	T	C	.	.	MAF_INRAE=12.5;MAF_USDA=11.864
NC_035095.1	21700486	.	A	G	.	.	MAF_USDA=18.902
NC_035095.1	21701113	.	A	C	.	.	MAF_USDA=14.583
NC_035095.1	21701181	.	C	G	.	.	MAF_USDA=31.548
NC_035095.1	21701415	.	G	T	.	.	MAF_USDA=13.855
NC_035095.1	21701419	.	G	T	.	.	MAF_INRAE=15.789
NC_035095.1	21701428	.	T	A	.	.	MAF_INRAE=6.667;MAF_USDA=12.5
NC_035095.1	21701436	.	T	C	.	.	MAF_INRAE=6.667;MAF_USDA=7.143
NC_035095.1	21701438	.	C	G	.	.	MAF_INRAE=17.722;MAF_USDA=40.476
NC_035095.1	21701487	.	T	C	.	.	MAF_USDA=1.667
NC_035095.1	21701671	.	C	A	.	.	MAF_USDA=4.167
NC_035095.1	21701741	.	C	T	.	.	MAF_USDA=4.167
NC_035095.1	21701868	.	C	T	.	.	MAF_USDA=3.279
NC_035095.1	21701970	.	G	A	.	.	MAF_INRAE=15.789
NC_035095.1	21701992	.	C	T	.	.	MAF_INRAE=6.667;MAF_USDA=7.059
NC_035095.1	21702117	.	C	T	.	.	MAF_INRAE=36.842;MAF_USDA=39.583
NC_035095.1	21702119	.	C	A	.	.	MAF_USDA=39.583
NC_035095.1	21702229	.	A	T	.	.	MAF_INRAE=5.263;MAF_USDA=16.471
NC_035095.1	21702390	.	C	T	.	.	MAF_USDA=1.639
NC_035095.1	21702429	.	G	A	.	.	MAF_USDA=3.279
NC_035095.1	21702447	.	G	T	.	.	MAF_INRAE=5.833;MAF_USDA=12.5
NC_035095.1	21702478	.	G	A	.	.	MAF_USDA=1.639
NC_035095.1	21702497	.	A	G	.	.	MAF_INRAE=5.0;MAF_USDA=5.294
NC_035095.1	21702498	.	T	A	.	.	MAF_INRAE=10.127;MAF_USDA=5.882
NC_035095.1	21702626	.	T	A	.	.	MAF_INRAE=13.291;MAF_USDA=16.471
NC_035095.1	21702662	.	G	T	.	.	MAF_USDA=3.279
NC_035095.1	21702667	.	A	G	.	.	MAF_INRAE=21.519;MAF_USDA=4.098
NC_035095.1	21702681	.	G	T	.	.	MAF_USDA=2.459
NC_035095.1	21702747	.	G	A	.	.	MAF_USDA=2.459
NC_035095.1	21702862	.	G	A	.	.	MAF_INRAE=15.19;MAF_USDA=12.941
NC_035095.1	21702874	.	G	A	.	.	MAF_USDA=2.941
NC_035095.1	21702888	.	C	T	.	.	MAF_USDA=2.459
NC_035095.1	21703135	.	A	G	.	.	MAF_INRAE=12.025;MAF_USDA=15.882
NC_035095.1	21703211	.	G	T	.	.	MAF_INRAE=32.278;MAF_USDA=10.656
NC_035095.1	21703402	.	G	A	.	.	MAF_INRAE=10.127;MAF_USDA=3.279
NC_035095.1	21703548	.	A	G	.	.	MAF_INRAE=5.063;MAF_USDA=7.059
NC_035095.1	21703621	.	A	G	.	.	MAF_INRAE=33.544;MAF_USDA=22.353
NC_035095.1	21703741	.	T	C	.	.	MAF_USDA=1.639
NC_035095.1	21703749	.	G	C	.	.	MAF_INRAE=33.544;MAF_USDA=21.176
NC_035095.1	21703803	.	A	G	.	.	MAF_INRAE=5.0;MAF_USDA=2.459
NC_035095.1	21704014	.	A	G	.	.	MAF_INRAE=5.696;MAF_USDA=12.941
NC_035095.1	21704022	.	C	T	.	.	MAF_USDA=4.167
NC_035095.1	21704064	.	G	A	.	.	MAF_USDA=8.197
NC_035095.1	21704152	.	C	A	.	.	MAF_INRAE=5.063;MAF_USDA=11.176
NC_035095.1	21704254	.	G	A	.	.	MAF_INRAE=13.924;MAF_USDA=17.647
NC_035095.1	21704463	.	A	G	.	.	MAF_INRAE=10.127;MAF_USDA=6.557
NC_035095.1	21704470	.	G	A	.	.	MAF_USDA=4.167
NC_035095.1	21704554	.	G	A	.	.	MAF_USDA=4.167
NC_035095.1	21704561	.	A	C	.	.	MAF_INRAE=6.667;MAF_USDA=9.412
NC_035095.1	21704728	.	A	G	.	.	MAF_INRAE=18.333;MAF_USDA=12.941
NC_035095.1	21705148	.	G	T	.	.	MAF_USDA=4.167
NC_035095.1	21705172	.	C	G	.	.	MAF_INRAE=17.5
NC_035095.1	21705173	.	C	T	.	.	MAF_USDA=43.75
NC_035095.1	21705175	.	C	G	.	.	MAF_INRAE=17.5
NC_035095.1	21705540	.	A	T	.	.	MAF_INRAE=27.215;MAF_USDA=13.529
NC_035095.1	21705611	.	C	T	.	.	MAF_USDA=1.639
NC_035095.1	21705700	.	T	C	.	.	MAF_INRAE=25.316;MAF_USDA=12.941
NC_035095.1	21705771	.	C	A	.	.	MAF_USDA=4.167
NC_035095.1	21705790	.	A	C	.	.	MAF_INRAE=15.823;MAF_USDA=6.471
NC_035095.1	21706129	.	C	A	.	.	MAF_INRAE=43.671;MAF_USDA=36.471
NC_035095.1	21706264	.	T	C	.	.	MAF_INRAE=11.667;MAF_USDA=8.197
NC_035095.1	21706265	.	G	A	.	.	MAF_INRAE=11.667;MAF_USDA=8.197
NC_035095.1	21706284	.	C	T	.	.	MAF_INRAE=27.215;MAF_USDA=14.118
NC_035095.1	21706342	.	A	C	.	.	MAF_INRAE=21.519;MAF_USDA=17.059
NC_035095.1	21706345	.	T	G	.	.	MAF_USDA=4.918
NC_035095.1	21706348	.	T	G	.	.	MAF_INRAE=26.582;MAF_USDA=14.118
NC_035095.1	21706366	.	G	A	.	.	MAF_USDA=4.118
NC_035095.1	21706368	.	C	A	.	.	MAF_USDA=10.0
NC_035095.1	21706369	.	A	G	.	.	MAF_USDA=10.0
NC_035095.1	21706371	.	A	C	.	.	MAF_USDA=10.0
NC_035095.1	21706372	.	T	C	.	.	MAF_USDA=10.0
NC_035095.1	21706411	.	T	C	.	.	MAF_INRAE=24.684;MAF_USDA=10.417
NC_035095.1	21706412	.	G	A	.	.	MAF_INRAE=27.5;MAF_USDA=7.738
NC_035095.1	21706446	.	C	G	.	.	MAF_INRAE=25.316;MAF_USDA=12.353
NC_035095.1	21706463	.	T	C	.	.	MAF_INRAE=10.127;MAF_USDA=11.765
NC_035095.1	21706481	.	G	A	.	.	MAF_USDA=4.167
NC_035095.1	21706530	.	T	A	.	.	MAF_INRAE=27.215;MAF_USDA=14.118
NC_035095.1	21706583	.	A	C	.	.	MAF_INRAE=6.667;MAF_USDA=11.176
NC_035095.1	21706683	.	G	A	.	.	MAF_USDA=4.167
NC_035095.1	21706764	.	C	A	.	.	MAF_INRAE=27.848;MAF_USDA=24.706
NC_035095.1	21706786	.	A	C	.	.	MAF_INRAE=11.667;MAF_USDA=6.557
NC_035095.1	21706787	.	G	A	.	.	MAF_INRAE=33.544;MAF_USDA=21.176
NC_035095.1	21706788	.	G	A	.	.	MAF_INRAE=27.5;MAF_USDA=21.176
NC_035095.1	21706836	.	C	T	.	.	MAF_USDA=1.639
NC_035095.1	21706915	.	A	G	.	.	MAF_INRAE=5.263
NC_035095.1	21707038	.	G	T	.	.	MAF_INRAE=5.0;MAF_USDA=22.353
NC_035095.1	21707046	.	A	T	.	.	MAF_INRAE=5.0;MAF_USDA=21.176
NC_035095.1	21707074	.	G	A	.	.	MAF_INRAE=27.215;MAF_USDA=17.647
NC_035095.1	21707091	.	G	A	.	.	MAF_INRAE=27.215;MAF_USDA=14.118
NC_035095.1	21707307	.	C	A	.	.	MAF_INRAE=24.684;MAF_USDA=12.353
NC_035095.1	21707413	.	T	A	.	.	MAF_INRAE=3.797;MAF_USDA=2.459
NC_035095.1	21707421	.	G	A	.	.	MAF_INRAE=25.316;MAF_USDA=13.529
NC_035095.1	21707432	.	T	A	.	.	MAF_INRAE=4.167;MAF_USDA=4.167
NC_035095.1	21707448	.	T	A	.	.	MAF_INRAE=9.167;MAF_USDA=4.098
NC_035095.1	21707496	.	A	G	.	.	MAF_INRAE=11.667;MAF_USDA=6.557
NC_035095.1	21707501	.	T	G	.	.	MAF_INRAE=26.667;MAF_USDA=11.765
NC_035095.1	21707504	.	T	G	.	.	MAF_INRAE=26.667;MAF_USDA=11.765
NC_035095.1	21707522	.	T	C	.	.	MAF_INRAE=5.0;MAF_USDA=21.765
NC_035095.1	21707530	.	C	G	.	.	MAF_INRAE=5.0;MAF_USDA=21.765
NC_035095.1	21707590	.	G	T	.	.	MAF_USDA=7.647
NC_035095.1	21707612	.	A	C	.	.	MAF_USDA=1.667
NC_035095.1	21707942	.	G	A	.	.	MAF_INRAE=27.848;MAF_USDA=13.529
NC_035095.1	21707960	.	G	T	.	.	MAF_INRAE=26.582;MAF_USDA=12.941
NC_035095.1	21707963	.	T	A	.	.	MAF_INRAE=10.127;MAF_USDA=10.588
NC_035095.1	21707978	.	G	A	.	.	MAF_INRAE=5.833;MAF_USDA=23.529
NC_035095.1	21707993	.	G	A	.	.	MAF_INRAE=27.215;MAF_USDA=13.529
NC_035095.1	21708066	.	T	G	.	.	MAF_USDA=2.459
NC_035095.1	21708070	.	G	C	.	.	MAF_INRAE=27.848;MAF_USDA=13.529
NC_035095.1	21708105	.	C	A	.	.	MAF_INRAE=5.0;MAF_USDA=24.118
NC_035095.1	21708109	.	C	T	.	.	MAF_INRAE=3.165;MAF_USDA=2.459
NC_035095.1	21708118	.	G	A	.	.	MAF_USDA=4.167
NC_035095.1	21708178	.	A	T	.	.	MAF_INRAE=27.848;MAF_USDA=14.118
NC_035095.1	21708181	.	C	T	.	.	MAF_INRAE=4.167
NC_035095.1	21708250	.	G	A	.	.	MAF_INRAE=5.0;MAF_USDA=4.118
NC_035095.1	21708272	.	C	T	.	.	MAF_INRAE=27.215;MAF_USDA=14.706
NC_035095.1	21708320	.	T	C	.	.	MAF_INRAE=26.582;MAF_USDA=14.706
NC_035095.1	21708349	.	C	T	.	.	MAF_INRAE=36.076;MAF_USDA=37.647
NC_035095.1	21708377	.	A	C	.	.	MAF_INRAE=40.506;MAF_USDA=35.882
NC_035095.1	21708382	.	C	T	.	.	MAF_USDA=4.167
NC_035095.1	21708416	.	T	C	.	.	MAF_INRAE=38.608;MAF_USDA=35.882
NC_035095.1	21708431	.	G	A	.	.	MAF_INRAE=38.608;MAF_USDA=34.706
NC_035095.1	21708476	.	G	A	.	.	MAF_INRAE=39.241;MAF_USDA=35.882
NC_035095.1	21708536	.	C	T	.	.	MAF_INRAE=5.0;MAF_USDA=21.765
NC_035095.1	21708562	.	T	C	.	.	MAF_INRAE=38.608;MAF_USDA=36.471
NC_035095.1	21708636	.	C	G	.	.	MAF_INRAE=38.608;MAF_USDA=28.824
NC_035095.1	21708754	.	T	C	.	.	MAF_INRAE=12.5;MAF_USDA=9.016
NC_035095.1	21708781	.	G	A	.	.	MAF_INRAE=4.167
NC_035095.1	21708825	.	G	T	.	.	MAF_USDA=4.167
NC_035095.1	21708868	.	C	T	.	.	MAF_INRAE=39.873;MAF_USDA=34.706
NC_035095.1	21708876	.	G	T	.	.	MAF_INRAE=11.392;MAF_USDA=19.412
NC_035095.1	21708897	.	T	C	.	.	MAF_USDA=18.75
NC_035095.1	21708964	.	C	G	.	.	MAF_INRAE=6.962
NC_035095.1	21709049	.	T	A	.	.	MAF_USDA=4.167
NC_035095.1	21709050	.	T	A	.	.	MAF_INRAE=24.684;MAF_USDA=18.75
NC_035095.1	21709063	.	A	G	.	.	MAF_USDA=1.639
NC_035095.1	21709108	.	G	A	.	.	MAF_INRAE=10.127;MAF_USDA=5.882
NC_035095.1	21709126	.	A	G	.	.	MAF_INRAE=15.823;MAF_USDA=31.176
NC_035095.1	21709179	.	G	T	.	.	MAF_INRAE=13.291;MAF_USDA=9.836
NC_035095.1	21709327	.	T	A	.	.	MAF_INRAE=44.304;MAF_USDA=32.353
NC_035095.1	21709328	.	G	A	.	.	MAF_INRAE=43.333;MAF_USDA=32.353
NC_035095.1	21709411	.	T	A	.	.	MAF_INRAE=43.038;MAF_USDA=32.941
NC_035095.1	21709419	.	C	A	.	.	MAF_USDA=9.016
NC_035095.1	21709522	.	G	A	.	.	MAF_INRAE=43.671;MAF_USDA=33.529
NC_035095.1	21709540	.	G	A	.	.	MAF_INRAE=43.671;MAF_USDA=34.118
NC_035095.1	21709571	.	C	T	.	.	MAF_INRAE=43.671;MAF_USDA=33.529
NC_035095.1	21709637	.	T	C	.	.	MAF_USDA=1.639
NC_035095.1	21709880	.	G	T	.	.	MAF_USDA=3.279
NC_035095.1	21710089	.	C	T	.	.	MAF_USDA=18.75
NC_035095.1	21710102	.	T	A	.	.	MAF_INRAE=12.5;MAF_USDA=8.197
NC_035095.1	21710164	.	T	G	.	.	MAF_INRAE=9.494
NC_035095.1	21710183	.	A	T	.	.	MAF_INRAE=44.304
NC_035095.1	21710185	.	A	T	.	.	MAF_INRAE=42.5
NC_035095.1	21710186	.	A	G	.	.	MAF_INRAE=42.5
NC_035095.1	21710187	.	A	T	.	.	MAF_INRAE=42.5
NC_035095.1	21710189	.	A	T	.	.	MAF_INRAE=42.5
NC_035095.1	21710409	.	A	G	.	.	MAF_INRAE=35.443;MAF_USDA=30.588
NC_035095.1	21710578	.	A	T	.	.	MAF_INRAE=44.304;MAF_USDA=33.529
NC_035095.1	21710655	.	A	C	.	.	MAF_USDA=4.167
NC_035095.1	21710737	.	T	C	.	.	MAF_USDA=2.941
NC_035095.1	21710790	.	G	A	.	.	MAF_INRAE=43.671;MAF_USDA=34.706
NC_035095.1	21710831	.	T	A	.	.	MAF_INRAE=10.759;MAF_USDA=7.377
NC_035095.1	21710833	.	A	C	.	.	MAF_USDA=2.459
NC_035095.1	21710841	.	A	C	.	.	MAF_INRAE=10.759;MAF_USDA=7.377
NC_035095.1	21711049	.	T	C	.	.	MAF_INRAE=43.671;MAF_USDA=34.118
NC_035095.1	21711134	.	G	A	.	.	MAF_INRAE=44.937;MAF_USDA=32.941
NC_035095.1	21711367	.	A	T	.	.	MAF_USDA=1.639
NC_035095.1	21711459	.	C	T	.	.	MAF_INRAE=44.937;MAF_USDA=33.529
NC_035095.1	21711611	.	C	T	.	.	MAF_INRAE=13.291;MAF_USDA=9.836
NC_035095.1	21711617	.	A	C	.	.	MAF_USDA=3.279
NC_035095.1	21711632	.	C	T	.	.	MAF_INRAE=13.291;MAF_USDA=8.197
NC_035095.1	21711654	.	A	T	.	.	MAF_INRAE=13.291;MAF_USDA=9.836
NC_035095.1	21711657	.	G	A	.	.	MAF_INRAE=43.671;MAF_USDA=33.529
NC_035095.1	21711680	.	C	T	.	.	MAF_USDA=9.016
NC_035095.1	21711684	.	C	A	.	.	MAF_INRAE=10.127;MAF_USDA=15.882
NC_035095.1	21711693	.	C	A	.	.	MAF_INRAE=5.0;MAF_USDA=1.639
NC_035095.1	21711706	.	C	T	.	.	MAF_INRAE=42.405;MAF_USDA=35.294
NC_035095.1	21711708	.	T	G	.	.	MAF_USDA=5.294
NC_035095.1	21711720	.	G	A	.	.	MAF_USDA=5.738
NC_035095.1	21711742	.	G	T	.	.	MAF_INRAE=43.671;MAF_USDA=33.529
NC_035095.1	21711823	.	C	T	.	.	MAF_INRAE=10.127;MAF_USDA=15.294
NC_035095.1	21711848	.	G	A	.	.	MAF_INRAE=13.291;MAF_USDA=10.656
NC_035095.1	21711916	.	A	T	.	.	MAF_INRAE=5.833;MAF_USDA=9.412
NC_035095.1	21712286	.	A	C	.	.	MAF_INRAE=44.937;MAF_USDA=32.738
NC_035095.1	21712371	.	G	A	.	.	MAF_INRAE=44.937;MAF_USDA=34.118
NC_035095.1	21712430	.	C	T	.	.	MAF_INRAE=3.165;MAF_USDA=2.459
NC_035095.1	21712618	.	A	C	.	.	MAF_INRAE=5.0
NC_035095.1	21712627	.	C	T	.	.	MAF_INRAE=7.5;MAF_USDA=9.412
NC_035095.1	21712692	.	G	T	.	.	MAF_USDA=4.918
NC_035095.1	21712734	.	T	C	.	.	MAF_INRAE=4.167;MAF_USDA=23.214
NC_035095.1	21712805	.	T	C	.	.	MAF_INRAE=6.667;MAF_USDA=9.412
NC_035095.1	21712906	.	T	C	.	.	MAF_USDA=7.627
NC_035095.1	21712926	.	CGGGGGGGGGA	CGGGGGGGGGG	.	.	MAF_USDA=37.5
NC_035095.1	21713051	.	A	G	.	.	MAF_INRAE=43.671;MAF_USDA=32.738
NC_035095.1	21713085	.	C	T	.	.	MAF_INRAE=43.671;MAF_USDA=34.118
NC_035095.1	21713118	.	C	T	.	.	MAF_INRAE=43.671;MAF_USDA=35.294
NC_035095.1	21713127	.	C	T	.	.	MAF_INRAE=5.0;MAF_USDA=22.941
NC_035095.1	21713653	.	G	A	.	.	MAF_USDA=4.167
NC_035095.1	21713702	.	T	G	.	.	MAF_INRAE=42.405;MAF_USDA=35.294
NC_035095.1	21713932	.	G	C	.	.	MAF_INRAE=44.304;MAF_USDA=32.941
NC_035095.1	21713958	.	T	G	.	.	MAF_INRAE=6.667;MAF_USDA=31.25
NC_035095.1	21713974	.	T	G,A	.	.	MAF_INRAE=42.105
NC_035095.1	21714052	.	G	A	.	.	MAF_INRAE=6.667;MAF_USDA=5.294
NC_035095.1	21714087	.	G	C	.	.	MAF_USDA=2.459
NC_035095.1	21714095	.	A	G	.	.	MAF_INRAE=18.354;MAF_USDA=17.059
NC_035095.1	21714120	.	T	G	.	.	MAF_INRAE=12.5;MAF_USDA=4.098
NC_035095.1	21714217	.	C	T	.	.	MAF_INRAE=5.0
NC_035095.1	21714271	.	G	A	.	.	MAF_INRAE=14.557;MAF_USDA=26.471
NC_035095.1	21714286	.	G	T	.	.	MAF_INRAE=43.671;MAF_USDA=34.118
NC_035095.1	21714326	.	A	C	.	.	MAF_INRAE=42.5
NC_035095.1	21714336	.	A	G	.	.	MAF_USDA=2.459
NC_035095.1	21714507	.	C	A	.	.	MAF_INRAE=5.0;MAF_USDA=4.706
NC_035095.1	21714539	.	G	A	.	.	MAF_INRAE=42.405;MAF_USDA=34.524
NC_035095.1	21714640	.	C	T	.	.	MAF_INRAE=25.949;MAF_USDA=46.429
NC_035095.1	21714671	.	C	T	.	.	MAF_INRAE=5.833;MAF_USDA=12.5
NC_035095.1	21714765	.	A	C	.	.	MAF_INRAE=43.671;MAF_USDA=34.118
NC_035095.1	21714850	.	C	G	.	.	MAF_INRAE=10.759;MAF_USDA=7.377
NC_035095.1	21714923	.	C	G	.	.	MAF_INRAE=16.456;MAF_USDA=8.333
NC_035095.1	21715028	.	G	T	.	.	MAF_USDA=2.459
NC_035095.1	21715089	.	C	T	.	.	MAF_INRAE=43.671;MAF_USDA=34.118
NC_035095.1	21715229	.	C	T	.	.	MAF_INRAE=10.127;MAF_USDA=7.377
NC_035095.1	21715526	.	G	A	.	.	MAF_INRAE=44.304;MAF_USDA=36.471
NC_035095.1	21715560	.	C	T	.	.	MAF_USDA=2.459
NC_035095.1	21715582	.	A	G	.	.	MAF_INRAE=5.833;MAF_USDA=35.417
NC_035095.1	21715616	.	T	C	.	.	MAF_INRAE=43.671;MAF_USDA=34.118
NC_035095.1	21715785	.	T	C	.	.	MAF_INRAE=43.671;MAF_USDA=34.706
NC_035095.1	21715790	.	C	G	.	.	MAF_INRAE=21.519;MAF_USDA=3.279
NC_035095.1	21715915	.	C	T	.	.	MAF_USDA=4.918
NC_035095.1	21716178	.	C	T	.	.	MAF_USDA=4.098
NC_035095.1	21716180	.	C	A	.	.	MAF_INRAE=5.263;MAF_USDA=7.377
NC_035095.1	21716240	.	C	T	.	.	MAF_INRAE=15.19;MAF_USDA=26.471
NC_035095.1	21716459	.	G	C	.	.	MAF_USDA=33.333
NC_035095.1	21716627	.	C	T	.	.	MAF_INRAE=33.544;MAF_USDA=31.928
NC_035095.1	21716988	.	C	T	.	.	MAF_INRAE=44.304;MAF_USDA=34.118
NC_035095.1	21717041	.	C	A	.	.	MAF_USDA=4.918
NC_035095.1	21717092	.	T	A	.	.	MAF_USDA=1.639
NC_035095.1	21717102	.	C	T	.	.	MAF_INRAE=43.333;MAF_USDA=33.529
NC_035095.1	21717157	.	G	A	.	.	MAF_INRAE=24.167;MAF_USDA=4.098
NC_035095.1	21717620	.	C	T	.	.	MAF_INRAE=42.5;MAF_USDA=34.706
NC_035095.1	21717916	.	A	T	.	.	MAF_USDA=2.459
NC_035095.1	21718118	.	G	T	.	.	MAF_INRAE=4.167;MAF_USDA=6.471
NC_035095.1	21718238	.	G	T	.	.	MAF_INRAE=27.215;MAF_USDA=40.0
NC_035095.1	21718256	.	T	A	.	.	MAF_USDA=4.167
NC_035095.1	21718257	.	T	A	.	.	MAF_USDA=4.167
NC_035095.1	21718259	.	T	A	.	.	MAF_INRAE=23.333;MAF_USDA=22.917
NC_035095.1	21718280	.	A	C	.	.	MAF_INRAE=10.759;MAF_USDA=7.377
NC_035095.1	21718321	.	G	A	.	.	MAF_USDA=8.235
NC_035095.1	21718503	.	A	T	.	.	MAF_INRAE=5.833
NC_035095.1	21719153	.	T	A	.	.	MAF_INRAE=5.263;MAF_USDA=7.377
NC_035095.1	21719267	.	T	A	.	.	MAF_USDA=30.0
NC_035095.1	21719284	.	G	T	.	.	MAF_USDA=30.588
NC_035095.1	21719288	.	A	T	.	.	MAF_USDA=30.357
NC_035095.1	21720247	.	C	T	.	.	MAF_INRAE=5.0
NC_035095.1	21720406	.	C	T	.	.	MAF_USDA=4.167
NC_035095.1	21720417	.	C	G	.	.	MAF_USDA=4.167
NC_035095.1	21720429	.	C	T	.	.	MAF_INRAE=44.304;MAF_USDA=44.118
NC_035095.1	21720633	.	G	T	.	.	MAF_USDA=3.279
NC_035095.1	21721003	.	G	T	.	.	MAF_USDA=4.918
NC_035095.1	21721074	.	G	T	.	.	MAF_USDA=13.934
NC_035095.1	21721136	.	C	T	.	.	MAF_USDA=13.115
NC_035095.1	21721247	.	G	A	.	.	MAF_INRAE=15.789
NC_035095.1	21721464	.	G	A	.	.	MAF_INRAE=44.937;MAF_USDA=34.118
NC_035095.1	21721673	.	G	A	.	.	MAF_USDA=4.918
NC_035095.1	21722191	.	A	T	.	.	MAF_INRAE=13.291;MAF_USDA=9.016
NC_035095.1	21722807	.	A	T	.	.	MAF_USDA=4.167
NC_035095.1	21722831	.	G	T	.	.	MAF_USDA=6.707
NC_035095.1	21722914	.	T	C	.	.	MAF_USDA=2.459
NC_035095.1	21722972	.	C	T	.	.	MAF_INRAE=15.789
NC_035095.1	21723077	.	A	G	.	.	MAF_INRAE=12.025;MAF_USDA=12.941
NC_035095.1	21723121	.	T	A	.	.	MAF_USDA=1.639
NC_035095.1	21723146	.	A	T	.	.	MAF_USDA=1.639
NC_035095.1	21723173	.	C	T	.	.	MAF_INRAE=5.833;MAF_USDA=12.5
NC_035095.1	21723329	.	T	A	.	.	MAF_INRAE=14.557;MAF_USDA=14.118
NC_035095.1	21723392	.	G	A	.	.	MAF_USDA=1.639
NC_035095.1	21723605	.	C	G	.	.	MAF_INRAE=13.291;MAF_USDA=12.941
NC_035095.1	21723617	.	C	T	.	.	MAF_INRAE=10.759;MAF_USDA=17.213
NC_035095.1	21723629	.	G	A	.	.	MAF_INRAE=10.759;MAF_USDA=7.377
NC_035095.1	21723727	.	T	C	.	.	MAF_USDA=12.295
NC_035095.1	21723845	.	C	A	.	.	MAF_USDA=1.639
NC_035095.1	21723931	.	T	A	.	.	MAF_INRAE=13.291;MAF_USDA=14.706
NC_035095.1	21724029	.	A	T	.	.	MAF_USDA=1.639
NC_035095.1	21724034	.	A	G	.	.	MAF_USDA=1.639
NC_035095.1	21724282	.	G	T	.	.	MAF_USDA=4.918
NC_035095.1	21724416	.	C	T	.	.	MAF_USDA=4.167
NC_035095.1	21724550	.	A	G	.	.	MAF_INRAE=34.177;MAF_USDA=30.588
NC_035095.1	21724668	.	T	A	.	.	MAF_INRAE=5.0
NC_035095.1	21724669	.	G	A	.	.	MAF_INRAE=5.0
NC_035095.1	21724738	.	T	G	.	.	MAF_USDA=4.098
NC_035095.1	21724881	.	T	C	.	.	MAF_USDA=14.706
NC_035095.1	21725079	.	G	A	.	.	MAF_USDA=4.098
NC_035095.1	21725080	.	T	C	.	.	MAF_USDA=4.098
NC_035095.1	21725083	.	A	G	.	.	MAF_USDA=4.098
NC_035095.1	21725094	.	T	G	.	.	MAF_USDA=4.098
NC_035095.1	21725244	.	A	T	.	.	MAF_USDA=4.167
NC_035095.1	21725422	.	T	C	.	.	MAF_USDA=9.836
NC_035095.1	21725603	.	A	G	.	.	MAF_USDA=4.167
NC_035095.1	21725787	.	G	C	.	.	MAF_USDA=4.167
NC_035095.1	21725826	.	A	G	.	.	MAF_USDA=1.639
NC_035095.1	21725834	.	G	T	.	.	MAF_INRAE=5.0
NC_035095.1	21725870	.	G	T	.	.	MAF_USDA=18.75
NC_035095.1	21725922	.	C	A	.	.	MAF_USDA=3.279
NC_035095.1	21725980	.	A	G	.	.	MAF_USDA=7.647
NC_035095.1	21726042	.	A	G	.	.	MAF_USDA=1.639
NC_035095.1	21726045	.	G	A	.	.	MAF_USDA=3.279
NC_035095.1	21726056	.	A	T	.	.	MAF_USDA=1.639
NC_035095.1	21726256	.	A	C	.	.	MAF_INRAE=21.519;MAF_USDA=4.098
NC_035095.1	21726339	.	G	A	.	.	MAF_USDA=18.75
NC_035095.1	21726368	.	A	G	.	.	MAF_USDA=4.167
NC_035095.1	21726407	.	G	C	.	.	MAF_INRAE=10.127;MAF_USDA=3.279
NC_035095.1	21726446	.	T	A	.	.	MAF_USDA=4.098
NC_035095.1	21726453	.	C	G	.	.	MAF_USDA=4.098
NC_035095.1	21726496	.	G	A	.	.	MAF_INRAE=15.789;MAF_USDA=1.639
NC_035095.1	21726836	.	T	A	.	.	MAF_USDA=4.706
NC_035095.1	21726845	.	G	T	.	.	MAF_INRAE=2.5;MAF_USDA=2.459
NC_035095.1	21726869	.	C	T	.	.	MAF_USDA=4.167
NC_035095.1	21726914	.	A	G	.	.	MAF_INRAE=11.667;MAF_USDA=5.738
NC_035095.1	21727005	.	C	G	.	.	MAF_INRAE=5.0
NC_035095.1	21727017	.	C	A	.	.	MAF_INRAE=31.013;MAF_USDA=9.836
NC_035095.1	21727059	.	G	A	.	.	MAF_USDA=1.639
NC_035095.1	21727076	.	T	A	.	.	MAF_USDA=4.098
NC_035095.1	21727158	.	T	A	.	.	MAF_USDA=1.639
NC_035095.1	21727253	.	T	C	.	.	MAF_INRAE=2.632
NC_035095.1	21727257	.	A	G	.	.	MAF_INRAE=1.667
NC_035095.1	21727299	.	A	T	.	.	MAF_INRAE=5.263
NC_035095.1	21727339	.	T	G	.	.	MAF_USDA=4.098
NC_035095.1	21727435	.	G	C	.	.	MAF_USDA=4.118
NC_035095.1	21727461	.	C	A	.	.	MAF_USDA=2.459
NC_035095.1	21727502	.	G	A	.	.	MAF_INRAE=21.519;MAF_USDA=28.235
NC_035095.1	21727660	.	A	C	.	.	MAF_INRAE=21.519;MAF_USDA=27.647
NC_035095.1	21727661	.	G	A	.	.	MAF_USDA=2.459
NC_035095.1	21727733	.	G	T	.	.	MAF_USDA=1.639
NC_035095.1	21727755	.	T	A	.	.	MAF_INRAE=30.833;MAF_USDA=21.176
NC_035095.1	21727840	.	T	C	.	.	MAF_USDA=1.639
NC_035095.1	21727921	.	G	A	.	.	MAF_USDA=2.459
NC_035095.1	21727966	.	T	C	.	.	MAF_INRAE=2.5;MAF_USDA=2.459
NC_035095.1	21728053	.	G	A	.	.	MAF_USDA=2.459
NC_035095.1	21728199	.	T	C	.	.	MAF_USDA=3.279
NC_035095.1	21728274	.	C	A	.	.	MAF_INRAE=5.0;MAF_USDA=5.882
NC_035095.1	21728315	.	T	A	.	.	MAF_USDA=9.836
NC_035095.1	21728335	.	A	G	.	.	MAF_USDA=3.529
NC_035095.1	21728346	.	T	C	.	.	MAF_INRAE=39.241;MAF_USDA=40.588
NC_035095.1	21728352	.	G	A	.	.	MAF_USDA=4.118
NC_035095.1	21728424	.	A	C	.	.	MAF_INRAE=25.949;MAF_USDA=42.353
NC_035095.1	21728465	.	T	G	.	.	MAF_USDA=1.639
NC_035095.1	21728604	.	T	C	.	.	MAF_INRAE=19.167;MAF_USDA=42.353
NC_035095.1	21728621	.	C	A	.	.	MAF_USDA=2.459
NC_035095.1	21728707	.	C	A	.	.	MAF_INRAE=3.333;MAF_USDA=2.459
NC_035095.1	21728757	.	A	G	.	.	MAF_INRAE=29.747;MAF_USDA=20.0
NC_035095.1	21728776	.	A	G	.	.	MAF_INRAE=11.667;MAF_USDA=4.918
NC_035095.1	21728778	.	G	A	.	.	MAF_INRAE=11.667;MAF_USDA=4.918
NC_035095.1	21728833	.	G	A	.	.	MAF_USDA=18.75
NC_035095.1	21728834	.	T	G	.	.	MAF_USDA=18.75
NC_035095.1	21728905	.	A	G	.	.	MAF_INRAE=21.519;MAF_USDA=17.059
NC_035095.1	21728925	.	C	A	.	.	MAF_USDA=18.75
NC_035095.1	21728931	.	T	A	.	.	MAF_USDA=1.639
NC_035095.1	21728932	.	A	T	.	.	MAF_INRAE=22.152;MAF_USDA=15.882
NC_035095.1	21729009	.	A	G	.	.	MAF_INRAE=5.0;MAF_USDA=5.882
NC_035095.1	21729089	.	C	T	.	.	MAF_USDA=4.118
NC_035095.1	21729363	.	T	C	.	.	MAF_INRAE=1.667;MAF_USDA=12.5
NC_035095.1	21729376	.	G	A	.	.	MAF_USDA=4.098
NC_035095.1	21729418	.	C	T	.	.	MAF_USDA=9.016
NC_035095.1	21729428	.	T	A	.	.	MAF_USDA=4.167
NC_035095.1	21729439	.	C	A	.	.	MAF_USDA=5.738
NC_035095.1	21729456	.	C	T	.	.	MAF_INRAE=17.722;MAF_USDA=14.118
NC_035095.1	21729613	.	C	T	.	.	MAF_USDA=4.167
NC_035095.1	21729651	.	T	G	.	.	MAF_USDA=2.083
NC_035095.1	21729658	.	A	T	.	.	MAF_INRAE=10.127;MAF_USDA=3.279
NC_035095.1	21729669	.	G	T	.	.	MAF_USDA=4.167
NC_035095.1	21729747	.	G	T	.	.	MAF_USDA=2.353
NC_035095.1	21729820	.	T	A	.	.	MAF_USDA=2.542
NC_035095.1	21729822	.	T	G	.	.	MAF_USDA=3.333
NC_035095.1	21729855	.	A	C	.	.	MAF_USDA=5.738
NC_035095.1	21729897	.	C	T	.	.	MAF_INRAE=5.263;MAF_USDA=1.639
NC_035095.1	21729952	.	T	A	.	.	MAF_USDA=4.167
NC_035095.1	21730048	.	G	A	.	.	MAF_INRAE=26.582;MAF_USDA=25.0
NC_035095.1	21730089	.	T	A	.	.	MAF_USDA=4.098
NC_035095.1	21730123	.	A	G	.	.	MAF_INRAE=5.833;MAF_USDA=14.583
NC_035095.1	21730143	.	G	A	.	.	MAF_USDA=2.941
NC_035095.1	21730199	.	A	T	.	.	MAF_INRAE=3.797;MAF_USDA=2.459
NC_035095.1	21730455	.	C	G	.	.	MAF_USDA=4.167
NC_035095.1	21730597	.	C	T	.	.	MAF_USDA=1.639
NC_035095.1	21730690	.	C	G	.	.	MAF_USDA=1.639
NC_035095.1	21730724	.	A	C	.	.	MAF_USDA=2.941
NC_035095.1	21730892	.	G	A	.	.	MAF_USDA=4.118
NC_035095.1	21730912	.	T	C	.	.	MAF_USDA=4.167
NC_035095.1	21731147	.	G	A	.	.	MAF_INRAE=5.833;MAF_USDA=18.75
NC_035095.1	21731170	.	C	A	.	.	MAF_USDA=2.459
NC_035095.1	21731457	.	C	A	.	.	MAF_INRAE=5.263
NC_035095.1	21732320	.	C	T	.	.	MAF_INRAE=5.0;MAF_USDA=2.083
NC_035095.1	21732420	.	T	G	.	.	MAF_USDA=1.639
NC_035095.1	21732488	.	G	T	.	.	MAF_INRAE=10.127;MAF_USDA=5.882
NC_035095.1	21732622	.	C	A	.	.	MAF_USDA=1.639
NC_035095.1	21732644	.	G	T	.	.	MAF_USDA=3.279
NC_035095.1	21732688	.	C	A	.	.	MAF_USDA=2.459
NC_035095.1	21732730	.	G	T	.	.	MAF_USDA=4.167
NC_035095.1	21732741	.	T	A	.	.	MAF_USDA=4.167
NC_035095.1	21732742	.	A	C	.	.	MAF_USDA=1.639
NC_035095.1	21732787	.	G	A	.	.	MAF_INRAE=10.127;MAF_USDA=6.471
NC_035095.1	21732908	.	G	A	.	.	MAF_USDA=4.167
NC_035095.1	21732975	.	T	G	.	.	MAF_INRAE=10.127;MAF_USDA=22.941
NC_035095.1	21732977	.	G	T	.	.	MAF_INRAE=6.667;MAF_USDA=22.941
NC_035095.1	21732979	.	A	T	.	.	MAF_INRAE=6.667;MAF_USDA=22.941
NC_035095.1	21733013	.	C	T	.	.	MAF_USDA=22.941
NC_035095.1	21733014	.	A	C	.	.	MAF_USDA=22.941
NC_035095.1	21733015	.	G	A	.	.	MAF_USDA=22.941
NC_035095.1	21733143	.	T	G	.	.	MAF_USDA=2.459
NC_035095.1	21733365	.	G	A	.	.	MAF_INRAE=5.0;MAF_USDA=7.059
NC_035095.1	21733410	.	G	C	.	.	MAF_USDA=4.167
NC_035095.1	21733549	.	T	A	.	.	MAF_USDA=4.167
NC_035095.1	21733557	.	T	A	.	.	MAF_INRAE=5.263;MAF_USDA=4.167
NC_035095.1	21733770	.	T	G	.	.	MAF_INRAE=5.0;MAF_USDA=7.059
NC_035095.1	21733791	.	G	A	.	.	MAF_USDA=1.765
NC_035095.1	21733910	.	T	G	.	.	MAF_USDA=2.353
NC_035095.1	21733952	.	C	A	.	.	MAF_INRAE=25.316;MAF_USDA=6.557
NC_035095.1	21734425	.	C	T	.	.	MAF_USDA=4.167
NC_035095.1	21734486	.	G	T	.	.	MAF_USDA=2.5
NC_035095.1	21734550	.	C	A	.	.	MAF_INRAE=10.127;MAF_USDA=22.353
NC_035095.1	21734572	.	C	T	.	.	MAF_USDA=4.167
NC_035095.1	21734593	.	C	T	.	.	MAF_INRAE=11.667;MAF_USDA=4.918
NC_035095.1	21734690	.	G	A	.	.	MAF_USDA=2.459
NC_035095.1	21734705	.	T	C	.	.	MAF_USDA=4.167
NC_035095.1	21734945	.	C	A	.	.	MAF_USDA=4.098
NC_035095.1	21734971	.	A	G	.	.	MAF_INRAE=4.167
NC_035095.1	21735041	.	C	A	.	.	MAF_USDA=4.918
NC_035095.1	21735118	.	T	A	.	.	MAF_INRAE=4.167;MAF_USDA=1.639
NC_035095.1	21735275	.	G	A	.	.	MAF_USDA=4.918
NC_035095.1	21735278	.	C	T	.	.	MAF_USDA=4.167
NC_035095.1	21735315	.	T	A	.	.	MAF_INRAE=24.684;MAF_USDA=7.377
NC_035095.1	21735368	.	G	T	.	.	MAF_INRAE=10.127;MAF_USDA=3.279
NC_035095.1	21735681	.	C	T	.	.	MAF_INRAE=3.797;MAF_USDA=3.279
NC_035095.1	21735732	.	G	T	.	.	MAF_USDA=5.738
NC_035095.1	21735929	.	T	A	.	.	MAF_USDA=2.459
NC_035095.1	21735930	.	A	T	.	.	MAF_USDA=1.639
NC_035095.1	21736182	.	C	T	.	.	MAF_INRAE=9.167;MAF_USDA=4.918
NC_035095.1	21736313	.	G	T	.	.	MAF_USDA=2.459
NC_035095.1	21736346	.	G	A	.	.	MAF_USDA=1.639
NC_035095.1	21736353	.	G	T	.	.	MAF_INRAE=4.167;MAF_USDA=1.639
NC_035095.1	21736430	.	T	A	.	.	MAF_USDA=9.836
NC_035095.1	21736668	.	C	A	.	.	MAF_INRAE=10.127;MAF_USDA=24.118
NC_035095.1	21736690	.	A	C	.	.	MAF_INRAE=26.582;MAF_USDA=46.471
NC_035095.1	21736739	.	C	T	.	.	MAF_INRAE=26.582;MAF_USDA=46.471
NC_035095.1	21736830	.	T	C	.	.	MAF_USDA=11.475
NC_035095.1	21736963	.	C	T	.	.	MAF_INRAE=11.392;MAF_USDA=24.118
NC_035095.1	21737134	.	C	A	.	.	MAF_USDA=1.639
NC_035095.1	21737135	.	A	T	.	.	MAF_USDA=1.639
NC_035095.1	21737494	.	A	C	.	.	MAF_USDA=7.059
NC_035095.1	21737856	.	G	A	.	.	MAF_INRAE=5.0;MAF_USDA=6.471
NC_035095.1	21737946	.	G	A	.	.	MAF_USDA=9.836
NC_035095.1	21738418	.	C	A	.	.	MAF_USDA=8.333
NC_035095.1	21738498	.	T	A	.	.	MAF_INRAE=27.215;MAF_USDA=47.647
NC_035095.1	21738648	.	C	A	.	.	MAF_USDA=1.765
NC_035095.1	21738649	.	A	T	.	.	MAF_USDA=1.639
NC_035095.1	21739337	.	G	A	.	.	MAF_USDA=4.167
NC_035095.1	21739361	.	A	G	.	.	MAF_USDA=1.639
NC_035095.1	21739459	.	A	C	.	.	MAF_USDA=4.167
NC_035095.1	21739477	.	G	A	.	.	MAF_USDA=1.639
NC_035095.1	21739604	.	T	C	.	.	MAF_INRAE=10.127;MAF_USDA=3.279
NC_035095.1	21739695	.	C	A	.	.	MAF_USDA=5.738
NC_035095.1	21739728	.	A	T	.	.	MAF_USDA=9.167
NC_035095.1	21739751	.	C	A	.	.	MAF_INRAE=10.127;MAF_USDA=24.405
NC_035095.1	21739780	.	G	A	.	.	MAF_USDA=9.836
NC_035095.1	21739980	.	T	G	.	.	MAF_USDA=1.639
NC_035095.1	21740019	.	A	C	.	.	MAF_INRAE=10.127
NC_035095.1	21740027	.	T	G,A	.	.	MAF_INRAE=5.263
NC_035095.1	21740033	.	A	C	.	.	MAF_INRAE=3.797
NC_035095.1	21740071	.	A	G	.	.	MAF_INRAE=10.127;MAF_USDA=22.353
NC_035095.1	21740378	.	C	G	.	.	MAF_INRAE=5.0;MAF_USDA=4.918
NC_035095.1	21740669	.	C	T	.	.	MAF_USDA=12.5
NC_035095.1	21741018	.	G	A	.	.	MAF_USDA=4.167
NC_035095.1	21741352	.	C	A	.	.	MAF_INRAE=4.167
NC_035095.1	21741375	.	G	A	.	.	MAF_INRAE=26.316;MAF_USDA=16.667
NC_035095.1	21741508	.	G	A	.	.	MAF_INRAE=1.667
NC_035095.1	21741608	.	A	G	.	.	MAF_USDA=4.167
NC_035095.1	21741657	.	C	A	.	.	MAF_INRAE=5.0;MAF_USDA=7.377
NC_035095.1	21742187	.	G	A	.	.	MAF_USDA=3.279
NC_035095.1	21743121	.	C	T	.	.	MAF_INRAE=21.053;MAF_USDA=2.459
NC_035095.1	21743166	.	G	A	.	.	MAF_INRAE=10.127;MAF_USDA=22.353
NC_035095.1	21743279	.	T	A	.	.	MAF_INRAE=10.127;MAF_USDA=21.176
NC_035095.1	21743450	.	C	T	.	.	MAF_USDA=4.918
NC_035095.1	21743582	.	C	T	.	.	MAF_INRAE=10.127;MAF_USDA=22.353
NC_035095.1	21744201	.	G	C	.	.	MAF_USDA=2.459
NC_035095.1	21744382	.	C	T	.	.	MAF_USDA=4.098
NC_035095.1	21744413	.	T	G	.	.	MAF_USDA=1.765
NC_035095.1	21744416	.	C	A	.	.	MAF_USDA=5.738
NC_035095.1	21744418	.	C	A	.	.	MAF_INRAE=11.392;MAF_USDA=27.059
NC_035095.1	21744604	.	T	C	.	.	MAF_USDA=1.639
NC_035095.1	21744658	.	G	C	.	.	MAF_INRAE=15.0;MAF_USDA=11.765
NC_035095.1	21744675	.	C	T	.	.	MAF_USDA=1.639
NC_035095.1	21744828	.	G	A	.	.	MAF_INRAE=5.0;MAF_USDA=7.377
NC_035095.1	21744849	.	C	T	.	.	MAF_USDA=1.639
NC_035095.1	21744855	.	G	A	.	.	MAF_USDA=6.25
NC_035095.1	21744882	.	C	A	.	.	MAF_USDA=1.639
NC_035095.1	21744924	.	C	G	.	.	MAF_INRAE=10.127;MAF_USDA=11.765
NC_035095.1	21745040	.	G	A	.	.	MAF_INRAE=21.519;MAF_USDA=4.098
NC_035095.1	21745241	.	G	A	.	.	MAF_USDA=5.738
NC_035095.1	21745581	.	G	A	.	.	MAF_INRAE=15.789
NC_035095.1	21745661	.	T	G	.	.	MAF_INRAE=26.316;MAF_USDA=29.508
NC_035095.1	21745675	.	C	T	.	.	MAF_USDA=1.639
NC_035095.1	21745677	.	G	A	.	.	MAF_USDA=2.459
NC_035095.1	21745749	.	C	A	.	.	MAF_INRAE=10.127;MAF_USDA=23.529
NC_035095.1	21745831	.	C	A	.	.	MAF_USDA=4.918
NC_035095.1	21746237	.	T	A	.	.	MAF_INRAE=5.0;MAF_USDA=4.918
NC_035095.1	21746356	.	C	T	.	.	MAF_USDA=4.167
NC_035095.1	21746529	.	C	G	.	.	MAF_INRAE=5.0;MAF_USDA=7.377
NC_035095.1	21746530	.	A	C	.	.	MAF_USDA=9.836
NC_035095.1	21746607	.	A	T	.	.	MAF_INRAE=5.0;MAF_USDA=4.918
NC_035095.1	21746632	.	C	A	.	.	MAF_USDA=2.459
NC_035095.1	21746776	.	G	C	.	.	MAF_USDA=7.377
NC_035095.1	21746802	.	A	C	.	.	MAF_USDA=4.098
NC_035095.1	21747028	.	G	A	.	.	MAF_USDA=2.459
NC_035095.1	21747154	.	A	G	.	.	MAF_USDA=2.459
NC_035095.1	21747164	.	G	A	.	.	MAF_USDA=6.471
NC_035095.1	21747250	.	C	T	.	.	MAF_USDA=1.639
NC_035095.1	21747345	.	T	C	.	.	MAF_INRAE=16.667
NC_035095.1	21747702	.	T	G	.	.	MAF_USDA=5.294
NC_035095.1	21747741	.	C	A	.	.	MAF_USDA=2.353
NC_035095.1	21747953	.	G	A	.	.	MAF_USDA=8.235
NC_035095.1	21748014	.	T	C	.	.	MAF_INRAE=10.127;MAF_USDA=2.459
NC_035095.1	21748291	.	T	A	.	.	MAF_USDA=3.279
NC_035095.1	21748386	.	C	A	.	.	MAF_USDA=2.459
NC_035095.1	21748466	.	C	T	.	.	MAF_INRAE=10.127;MAF_USDA=2.459
NC_035095.1	21748569	.	A	G	.	.	MAF_USDA=1.639
NC_035095.1	21748648	.	T	C	.	.	MAF_USDA=2.459
NC_035095.1	21748840	.	T	G	.	.	MAF_USDA=10.656
NC_035095.1	21748973	.	A	G	.	.	MAF_INRAE=9.494;MAF_USDA=15.882
NC_035095.1	21749035	.	C	T	.	.	MAF_USDA=4.098
NC_035095.1	21749083	.	C	T	.	.	MAF_INRAE=1.667;MAF_USDA=5.294
NC_035095.1	21749132	.	T	G	.	.	MAF_INRAE=10.127;MAF_USDA=16.471
NC_035095.1	21749145	.	C	T	.	.	MAF_INRAE=15.789
NC_035095.1	21749324	.	G	A	.	.	MAF_USDA=8.197
NC_035095.1	21749415	.	A	G	.	.	MAF_INRAE=10.127;MAF_USDA=10.0
NC_035095.1	21749416	.	G	T	.	.	MAF_INRAE=6.667;MAF_USDA=17.059
NC_035095.1	21749492	.	A	G	.	.	MAF_INRAE=5.0;MAF_USDA=5.882
NC_035095.1	21749593	.	G	T	.	.	MAF_INRAE=10.127;MAF_USDA=17.059
NC_035095.1	21749601	.	C	T	.	.	MAF_USDA=1.639
NC_035095.1	21749612	.	T	A	.	.	MAF_USDA=4.167
NC_035095.1	21749614	.	T	A	.	.	MAF_USDA=4.167
NC_035095.1	21749748	.	G	A	.	.	MAF_USDA=2.941
NC_035095.1	21749835	.	T	C	.	.	MAF_USDA=2.459
NC_035095.1	21749923	.	G	A	.	.	MAF_USDA=1.639
NC_035095.1	21750098	.	A	G	.	.	MAF_USDA=31.25
NC_035095.1	21751421	.	A	G	.	.	MAF_USDA=9.836
NC_035095.1	21751646	.	G	A	.	.	MAF_USDA=4.167
NC_035095.1	21752612	.	C	T	.	.	MAF_INRAE=21.053;MAF_USDA=13.115
NC_035095.1	21752758	.	G	A	.	.	MAF_USDA=2.459
NC_035095.1	21752759	.	A	T	.	.	MAF_USDA=2.459
NC_035095.1	21752840	.	C	T	.	.	MAF_USDA=4.167
NC_035095.1	21752907	.	G	T	.	.	MAF_USDA=5.738
NC_035095.1	21753130	.	T	C	.	.	MAF_USDA=10.656
NC_035095.1	21753133	.	G	C	.	.	MAF_USDA=1.639
NC_035095.1	21753213	.	G	A	.	.	MAF_USDA=20.833
NC_035095.1	21753284	.	C	T	.	.	MAF_INRAE=20.886;MAF_USDA=4.098
NC_035095.1	21753299	.	G	A	.	.	MAF_USDA=5.882
NC_035095.1	21753312	.	C	T	.	.	MAF_INRAE=5.263
NC_035095.1	21753412	.	G	T	.	.	MAF_INRAE=39.873;MAF_USDA=33.529
NC_035095.1	21753770	.	A	G	.	.	MAF_USDA=4.167
NC_035095.1	21753966	.	G	T	.	.	MAF_INRAE=15.0;MAF_USDA=18.824
NC_035095.1	21753990	.	T	G	.	.	MAF_USDA=4.918
NC_035095.1	21754016	.	C	A	.	.	MAF_USDA=4.918
NC_035095.1	21754136	.	T	A	.	.	MAF_USDA=4.098
NC_035095.1	21754281	.	G	T	.	.	MAF_USDA=2.459
NC_035095.1	21754306	.	C	T	.	.	MAF_USDA=4.098
NC_035095.1	21754421	.	T	A	.	.	MAF_USDA=2.459
NC_035095.1	21754536	.	T	A	.	.	MAF_INRAE=10.127;MAF_USDA=4.918
NC_035095.1	21754639	.	A	T	.	.	MAF_INRAE=5.0
NC_035095.1	21754686	.	T	C	.	.	MAF_USDA=5.294
NC_035095.1	21754729	.	T	G	.	.	MAF_USDA=4.918
NC_035095.1	21754857	.	T	A	.	.	MAF_USDA=2.459
NC_035095.1	21754899	.	G	C	.	.	MAF_USDA=1.639
NC_035095.1	21754913	.	G	A	.	.	MAF_USDA=2.941
NC_035095.1	21754914	.	G	T	.	.	MAF_USDA=2.941
NC_035095.1	21754960	.	T	A	.	.	MAF_USDA=1.639
NC_035095.1	21755322	.	T	A	.	.	MAF_USDA=1.639
NC_035095.1	21755827	.	C	T	.	.	MAF_INRAE=5.0;MAF_USDA=5.882
NC_035095.1	21755885	.	C	A	.	.	MAF_USDA=2.459
NC_035095.1	21755948	.	C	A	.	.	MAF_USDA=2.941
NC_035095.1	21756375	.	C	A	.	.	MAF_USDA=5.294
NC_035095.1	21756388	.	C	T	.	.	MAF_USDA=5.294
NC_035095.1	21756443	.	A	C	.	.	MAF_USDA=1.639
NC_035095.1	21756979	.	T	C	.	.	MAF_INRAE=40.506;MAF_USDA=31.765
NC_035095.1	21757054	.	C	A	.	.	MAF_USDA=3.571
NC_035095.1	21757134	.	A	G	.	.	MAF_INRAE=26.582;MAF_USDA=47.059
NC_035095.1	21757142	.	G	T	.	.	MAF_USDA=4.167
NC_035095.1	21757159	.	C	A	.	.	MAF_USDA=4.167
NC_035095.1	21757215	.	G	C	.	.	MAF_INRAE=26.582;MAF_USDA=47.59
NC_035095.1	21757274	.	A	G	.	.	MAF_USDA=2.083
NC_035095.1	21757314	.	C	T	.	.	MAF_USDA=4.167
NC_035095.1	21757482	.	A	C	.	.	MAF_INRAE=15.789;MAF_USDA=5.833
NC_035095.1	21757718	.	A	G	.	.	MAF_INRAE=5.0;MAF_USDA=4.918
NC_035095.1	21757920	.	A	G	.	.	MAF_INRAE=10.127;MAF_USDA=12.941
NC_035095.1	21758015	.	A	T	.	.	MAF_INRAE=10.759;MAF_USDA=12.941
NC_035095.1	21758079	.	T	C	.	.	MAF_INRAE=10.127;MAF_USDA=17.647
NC_035095.1	21758869	.	A	G	.	.	MAF_INRAE=10.127;MAF_USDA=13.934
NC_035095.1	21758926	.	A	T	.	.	MAF_INRAE=10.127;MAF_USDA=13.934
NC_035095.1	21759107	.	C	T	.	.	MAF_USDA=4.918
NC_035095.1	21759531	.	C	A	.	.	MAF_INRAE=15.0;MAF_USDA=8.929
NC_035095.1	21759729	.	G	A	.	.	MAF_USDA=2.976
NC_035095.1	21759751	.	G	A	.	.	MAF_USDA=5.833
NC_035095.1	21759838	.	C	T	.	.	MAF_USDA=1.639
NC_035095.1	21760088	.	G	A	.	.	MAF_USDA=4.167
NC_035095.1	21760219	.	A	C	.	.	MAF_USDA=18.75
NC_035095.1	21760240	.	A	T	.	.	MAF_INRAE=13.291;MAF_USDA=4.918
NC_035095.1	21760278	.	A	G	.	.	MAF_USDA=7.377
NC_035095.1	21760378	.	G	C	.	.	MAF_INRAE=11.667;MAF_USDA=4.918
NC_035095.1	21760589	.	G	C	.	.	MAF_USDA=8.824
NC_035095.1	21760688	.	G	T	.	.	MAF_USDA=2.941
NC_035095.1	21760860	.	T	G	.	.	MAF_USDA=4.167
NC_035095.1	21760879	.	G	A	.	.	MAF_USDA=5.738
NC_035095.1	21760903	.	C	A	.	.	MAF_USDA=2.353
NC_035095.1	21760972	.	C	T	.	.	MAF_INRAE=27.215;MAF_USDA=47.059
NC_035095.1	21761053	.	T	C	.	.	MAF_USDA=4.167
NC_035095.1	21761078	.	A	G	.	.	MAF_USDA=4.167
NC_035095.1	21761136	.	C	A	.	.	MAF_USDA=4.918
NC_035095.1	21761173	.	G	A	.	.	MAF_USDA=4.167
NC_035095.1	21761242	.	C	T	.	.	MAF_INRAE=26.667;MAF_USDA=47.647
NC_035095.1	21761382	.	G	T	.	.	MAF_USDA=5.738
NC_035095.1	21761429	.	C	T	.	.	MAF_USDA=1.639
NC_035095.1	21761487	.	G	T	.	.	MAF_INRAE=5.0;MAF_USDA=4.918
NC_035095.1	21761510	.	C	T	.	.	MAF_USDA=8.235
NC_035095.1	21761526	.	T	G	.	.	MAF_INRAE=11.667;MAF_USDA=4.918
NC_035095.1	21761592	.	T	A	.	.	MAF_INRAE=10.127;MAF_USDA=5.738
NC_035095.1	21761736	.	A	C	.	.	MAF_USDA=4.918
NC_035095.1	21761855	.	T	C	.	.	MAF_USDA=3.279
NC_035095.1	21762004	.	A	C	.	.	MAF_INRAE=5.0;MAF_USDA=17.647
NC_035095.1	21762321	.	C	T	.	.	MAF_INRAE=10.127;MAF_USDA=21.765
NC_035095.1	21762428	.	A	T	.	.	MAF_INRAE=5.0;MAF_USDA=5.294
NC_035095.1	21762448	.	C	G	.	.	MAF_USDA=1.639
NC_035095.1	21762520	.	G	C	.	.	MAF_USDA=1.639
NC_035095.1	21762578	.	A	C	.	.	MAF_USDA=5.738
NC_035095.1	21762625	.	C	T	.	.	MAF_INRAE=4.167;MAF_USDA=10.417
NC_035095.1	21762633	.	T	C	.	.	MAF_USDA=1.639
NC_035095.1	21762656	.	T	G	.	.	MAF_USDA=4.167
NC_035095.1	21762678	.	T	G	.	.	MAF_USDA=4.167
NC_035095.1	21762715	.	G	A	.	.	MAF_INRAE=10.759;MAF_USDA=6.471
NC_035095.1	21762796	.	A	T	.	.	MAF_USDA=4.118
NC_035095.1	21762837	.	C	T	.	.	MAF_INRAE=10.127;MAF_USDA=5.738
NC_035095.1	21762888	.	G	C	.	.	MAF_INRAE=3.797;MAF_USDA=2.459
NC_035095.1	21763017	.	G	T	.	.	MAF_USDA=4.167
NC_035095.1	21763049	.	G	T	.	.	MAF_USDA=4.167
NC_035095.1	21763100	.	G	C	.	.	MAF_USDA=2.459
NC_035095.1	21763246	.	T	G	.	.	MAF_INRAE=15.0;MAF_USDA=17.059
NC_035095.1	21763252	.	T	A	.	.	MAF_USDA=4.118
NC_035095.1	21763463	.	T	C	.	.	MAF_INRAE=10.127;MAF_USDA=2.459
NC_035095.1	21763705	.	T	C	.	.	MAF_INRAE=5.263;MAF_USDA=1.639
NC_035095.1	21763786	.	C	T	.	.	MAF_USDA=4.167
NC_035095.1	21763803	.	A	C	.	.	MAF_USDA=1.639
NC_035095.1	21763929	.	T	C	.	.	MAF_USDA=8.197
NC_035095.1	21764109	.	C	G	.	.	MAF_INRAE=5.0;MAF_USDA=2.941
NC_035095.1	21764154	.	A	T	.	.	MAF_INRAE=3.797;MAF_USDA=2.459
NC_035095.1	21764344	.	G	A	.	.	MAF_USDA=5.738
NC_035095.1	21764425	.	T	G	.	.	MAF_INRAE=13.291;MAF_USDA=5.738
NC_035095.1	21764636	.	A	C	.	.	MAF_INRAE=5.0;MAF_USDA=4.706
NC_035095.1	21764641	.	A	G	.	.	MAF_INRAE=3.797;MAF_USDA=2.459
NC_035095.1	21764647	.	T	C	.	.	MAF_USDA=4.167
NC_035095.1	21764779	.	A	C	.	.	MAF_USDA=1.639
NC_035095.1	21764782	.	A	T	.	.	MAF_INRAE=26.582;MAF_USDA=50.0
NC_035095.1	21764799	.	A	C	.	.	MAF_INRAE=26.582;MAF_USDA=50.0
NC_035095.1	21764825	.	T	A	.	.	MAF_USDA=1.639
NC_035095.1	21764875	.	T	A	.	.	MAF_USDA=4.167
NC_035095.1	21764990	.	A	T	.	.	MAF_INRAE=27.215;MAF_USDA=48.824
NC_035095.1	21765003	.	C	T	.	.	MAF_INRAE=10.127;MAF_USDA=3.279
NC_035095.1	21765066	.	G	A	.	.	MAF_USDA=2.941
NC_035095.1	21765128	.	T	C	.	.	MAF_INRAE=5.0;MAF_USDA=4.098
NC_035095.1	21765233	.	C	T	.	.	MAF_INRAE=26.582;MAF_USDA=48.824
NC_035095.1	21765394	.	G	T	.	.	MAF_INRAE=26.582;MAF_USDA=48.235
NC_035095.1	21765406	.	C	A	.	.	MAF_USDA=1.639
NC_035095.1	21765482	.	G	A	.	.	MAF_INRAE=5.0;MAF_USDA=4.118
NC_035095.1	21765617	.	T	C	.	.	MAF_USDA=7.377
NC_035095.1	21765618	.	G	A	.	.	MAF_INRAE=12.5;MAF_USDA=4.098
NC_035095.1	21765635	.	G	A	.	.	MAF_USDA=2.459
NC_035095.1	21765689	.	C	A	.	.	MAF_INRAE=10.127;MAF_USDA=3.279
NC_035095.1	21765718	.	T	C	.	.	MAF_USDA=1.639
NC_035095.1	21765724	.	A	G	.	.	MAF_INRAE=22.152;MAF_USDA=44.706
NC_035095.1	21765733	.	A	G	.	.	MAF_INRAE=22.152;MAF_USDA=44.706
NC_035095.1	21765807	.	C	T	.	.	MAF_INRAE=25.949;MAF_USDA=47.647
NC_035095.1	21765823	.	C	A	.	.	MAF_INRAE=15.0;MAF_USDA=13.529
NC_035095.1	21765831	.	C	T	.	.	MAF_USDA=1.639
NC_035095.1	21765832	.	G	A	.	.	MAF_INRAE=5.263
NC_035095.1	21765843	.	C	T	.	.	MAF_INRAE=26.582;MAF_USDA=48.235
NC_035095.1	21765893	.	G	C	.	.	MAF_USDA=4.167
NC_035095.1	21765957	.	C	T	.	.	MAF_INRAE=5.0;MAF_USDA=4.918
NC_035095.1	21766023	.	G	A	.	.	MAF_USDA=4.167
NC_035095.1	21766159	.	T	C	.	.	MAF_INRAE=1.667;MAF_USDA=12.5
NC_035095.1	21766163	.	C	G	.	.	MAF_USDA=1.639
NC_035095.1	21766197	.	C	G	.	.	MAF_USDA=8.197
NC_035095.1	21766449	.	C	A	.	.	MAF_INRAE=21.519;MAF_USDA=44.118
NC_035095.1	21766473	.	C	A	.	.	MAF_INRAE=5.0;MAF_USDA=4.118
NC_035095.1	21766557	.	C	T	.	.	MAF_INRAE=5.0;MAF_USDA=4.118
NC_035095.1	21766586	.	C	A	.	.	MAF_USDA=1.639
NC_035095.1	21766769	.	C	A	.	.	MAF_USDA=4.167
NC_035095.1	21766811	.	T	C	.	.	MAF_INRAE=5.0;MAF_USDA=4.098
NC_035095.1	21766902	.	G	A	.	.	MAF_INRAE=26.582;MAF_USDA=48.235
NC_035095.1	21766946	.	G	T	.	.	MAF_INRAE=5.0;MAF_USDA=4.098
NC_035095.1	21766977	.	A	T	.	.	MAF_INRAE=5.0;MAF_USDA=4.118
NC_035095.1	21766997	.	A	T	.	.	MAF_USDA=4.167
NC_035095.1	21767009	.	C	A	.	.	MAF_INRAE=5.0;MAF_USDA=4.098
NC_035095.1	21767014	.	C	T	.	.	MAF_USDA=4.118
NC_035095.1	21767074	.	G	T	.	.	MAF_INRAE=26.582;MAF_USDA=48.824
NC_035095.1	21767161	.	C	T	.	.	MAF_USDA=1.639
NC_035095.1	21767283	.	A	C	.	.	MAF_INRAE=27.215;MAF_USDA=48.235
NC_035095.1	21767284	.	A	T	.	.	MAF_INRAE=27.5;MAF_USDA=48.235
NC_035095.1	21767285	.	T	G	.	.	MAF_USDA=10.656
NC_035095.1	21767314	.	A	G	.	.	MAF_INRAE=10.127;MAF_USDA=3.279
NC_035095.1	21767328	.	G	T	.	.	MAF_INRAE=5.063;MAF_USDA=7.059
NC_035095.1	21767421	.	G	T	.	.	MAF_INRAE=26.582;MAF_USDA=48.235
NC_035095.1	21767471	.	A	T	.	.	MAF_INRAE=26.582;MAF_USDA=47.647
NC_035095.1	21767476	.	G	T	.	.	MAF_USDA=8.197
NC_035095.1	21767539	.	T	A	.	.	MAF_INRAE=26.582;MAF_USDA=48.235
NC_035095.1	21767680	.	A	G	.	.	MAF_INRAE=15.789
NC_035095.1	21767711	.	A	G	.	.	MAF_INRAE=4.167;MAF_USDA=2.459
NC_035095.1	21767797	.	G	A	.	.	MAF_INRAE=5.0;MAF_USDA=2.941
NC_035095.1	21767861	.	A	C	.	.	MAF_INRAE=11.667;MAF_USDA=18.235
NC_035095.1	21767955	.	C	T	.	.	MAF_INRAE=26.582;MAF_USDA=48.235
NC_035095.1	21767970	.	A	T	.	.	MAF_USDA=6.471
NC_035095.1	21768003	.	A	G	.	.	MAF_INRAE=10.127;MAF_USDA=2.459
NC_035095.1	21768071	.	C	T	.	.	MAF_USDA=4.918
NC_035095.1	21768117	.	T	G	.	.	MAF_USDA=1.639
NC_035095.1	21768145	.	C	T	.	.	MAF_USDA=2.459
NC_035095.1	21768156	.	A	T	.	.	MAF_USDA=8.197
NC_035095.1	21768184	.	G	T	.	.	MAF_USDA=2.459
NC_035095.1	21768231	.	C	G	.	.	MAF_USDA=2.459
NC_035095.1	21768275	.	C	T	.	.	MAF_USDA=1.695
NC_035095.1	21768957	.	C	T	.	.	MAF_USDA=6.25
NC_035095.1	21768983	.	G	A	.	.	MAF_USDA=1.639
NC_035095.1	21768999	.	C	T	.	.	MAF_USDA=3.279
NC_035095.1	21769078	.	T	C	.	.	MAF_INRAE=21.053;MAF_USDA=2.459
NC_035095.1	21769122	.	T	G	.	.	MAF_INRAE=21.053;MAF_USDA=45.294
NC_035095.1	21769152	.	C	G	.	.	MAF_USDA=4.918
NC_035095.1	21769174	.	G	A	.	.	MAF_USDA=1.639
NC_035095.1	21769190	.	G	A	.	.	MAF_INRAE=21.519;MAF_USDA=44.643
NC_035095.1	21769234	.	C	T	.	.	MAF_USDA=4.098
NC_035095.1	21769246	.	A	C	.	.	MAF_USDA=1.639
NC_035095.1	21769261	.	T	A	.	.	MAF_INRAE=27.848;MAF_USDA=48.235
NC_035095.1	21769266	.	A	G	.	.	MAF_USDA=6.557
NC_035095.1	21769360	.	C	A	.	.	MAF_INRAE=4.167
NC_035095.1	21769364	.	T	C	.	.	MAF_INRAE=24.051;MAF_USDA=44.118
NC_035095.1	21769427	.	A	G	.	.	MAF_INRAE=5.0
NC_035095.1	21769445	.	C	A	.	.	MAF_USDA=1.639
NC_035095.1	21769554	.	G	A	.	.	MAF_INRAE=21.519;MAF_USDA=45.294
NC_035095.1	21769630	.	T	A	.	.	MAF_INRAE=5.0;MAF_USDA=2.941
NC_035095.1	21769631	.	C	T	.	.	MAF_INRAE=5.0;MAF_USDA=2.941
NC_035095.1	21769642	.	C	T	.	.	MAF_INRAE=21.519;MAF_USDA=45.294
NC_035095.1	21769681	.	G	A	.	.	MAF_INRAE=10.127;MAF_USDA=11.475
NC_035095.1	21769742	.	C	A	.	.	MAF_USDA=1.807
NC_035095.1	21769775	.	C	A	.	.	MAF_INRAE=3.797;MAF_USDA=2.542
NC_035095.1	21769817	.	A	C	.	.	MAF_INRAE=22.152;MAF_USDA=42.169
NC_035095.1	21769948	.	T	C	.	.	MAF_USDA=3.39
NC_035095.1	21769960	.	G	A	.	.	MAF_INRAE=16.456;MAF_USDA=15.06
NC_035095.1	21770129	.	C	T	.	.	MAF_USDA=1.695
NC_035095.1	21770137	.	C	A	.	.	MAF_USDA=1.695
NC_035095.1	21770208	.	T	G	.	.	MAF_USDA=4.167
NC_035095.1	21770256	.	C	T	.	.	MAF_INRAE=1.667;MAF_USDA=12.5
NC_035095.1	21770273	.	G	A	.	.	MAF_USDA=1.695
NC_035095.1	21770481	.	T	C	.	.	MAF_INRAE=10.127;MAF_USDA=3.39
NC_035095.1	21770529	.	A	G	.	.	MAF_INRAE=5.0;MAF_USDA=3.049
NC_035095.1	21770694	.	C	T	.	.	MAF_INRAE=26.582;MAF_USDA=46.429
NC_035095.1	21770758	.	C	G	.	.	MAF_INRAE=5.263;MAF_USDA=1.695
NC_035095.1	21770778	.	C	T	.	.	MAF_INRAE=5.0;MAF_USDA=2.542
NC_035095.1	21770840	.	T	C	.	.	MAF_USDA=4.167
NC_035095.1	21770863	.	C	A	.	.	MAF_USDA=2.542
NC_035095.1	21770888	.	C	T	.	.	MAF_USDA=4.167
NC_035095.1	21770976	.	T	C	.	.	MAF_INRAE=5.0;MAF_USDA=2.542
NC_035095.1	21770993	.	G	T	.	.	MAF_INRAE=21.519;MAF_USDA=40.361
NC_035095.1	21771000	.	A	T	.	.	MAF_USDA=1.695
NC_035095.1	21771002	.	T	A	.	.	MAF_USDA=1.695
NC_035095.1	21771010	.	T	C	.	.	MAF_INRAE=34.81;MAF_USDA=32.53
NC_035095.1	21771030	.	C	A	.	.	MAF_USDA=3.39
NC_035095.1	21771074	.	C	A	.	.	MAF_INRAE=3.797;MAF_USDA=2.459
NC_035095.1	21771161	.	C	T	.	.	MAF_USDA=4.098
NC_035095.1	21771208	.	A	T	.	.	MAF_USDA=1.639
NC_035095.1	21771253	.	C	A	.	.	MAF_INRAE=21.519;MAF_USDA=44.706
NC_035095.1	21771329	.	G	T	.	.	MAF_INRAE=21.519;MAF_USDA=44.118
NC_035095.1	21771376	.	C	T	.	.	MAF_USDA=4.118
NC_035095.1	21771432	.	C	T	.	.	MAF_USDA=2.459
NC_035095.1	21771442	.	T	C	.	.	MAF_USDA=1.639
NC_035095.1	21771498	.	G	T	.	.	MAF_INRAE=22.152;MAF_USDA=42.857
NC_035095.1	21771513	.	G	A	.	.	MAF_INRAE=3.797;MAF_USDA=2.5
NC_035095.1	21771548	.	A	G	.	.	MAF_INRAE=21.519;MAF_USDA=4.167
NC_035095.1	21771552	.	T	G	.	.	MAF_INRAE=10.127;MAF_USDA=2.5
NC_035095.1	21771557	.	T	A	.	.	MAF_INRAE=4.167;MAF_USDA=1.667
NC_035095.1	21771640	.	T	C	.	.	MAF_USDA=4.167
NC_035095.1	21771670	.	G	A	.	.	MAF_INRAE=5.0
NC_035095.1	21771699	.	G	T,A	.	.	MAF_INRAE=5.263;MAF_USDA=12.5
NC_035095.1	21771787	.	T	A	.	.	MAF_USDA=4.167
NC_035095.1	21771788	.	G	T	.	.	MAF_USDA=4.167
NC_035095.1	21771838	.	C	T	.	.	MAF_USDA=2.5
NC_035095.1	21771992	.	C	T	.	.	MAF_INRAE=15.833;MAF_USDA=15.476
NC_035095.1	21772163	.	C	T	.	.	MAF_INRAE=10.127;MAF_USDA=24.706
NC_035095.1	21772286	.	G	T	.	.	MAF_USDA=14.583
NC_035095.1	21772392	.	G	A	.	.	MAF_INRAE=12.5;MAF_USDA=4.918
NC_035095.1	21772450	.	A	G	.	.	MAF_INRAE=5.0;MAF_USDA=5.882
NC_035095.1	21772460	.	C	T	.	.	MAF_INRAE=1.667;MAF_USDA=12.5
NC_035095.1	21772461	.	A	C	.	.	MAF_INRAE=22.785;MAF_USDA=47.647
NC_035095.1	21772499	.	T	G	.	.	MAF_INRAE=5.063;MAF_USDA=7.059
NC_035095.1	21772645	.	G	A	.	.	MAF_INRAE=22.785;MAF_USDA=46.471
NC_035095.1	21772802	.	T	C	.	.	MAF_USDA=7.377
NC_035095.1	21772827	.	A	C	.	.	MAF_INRAE=5.0;MAF_USDA=2.941
NC_035095.1	21772833	.	T	A	.	.	MAF_INRAE=22.5;MAF_USDA=47.647
NC_035095.1	21773254	.	A	G	.	.	MAF_USDA=1.639
NC_035095.1	21773263	.	C	T	.	.	MAF_USDA=1.639
NC_035095.1	21773318	.	T	G	.	.	MAF_USDA=4.918
NC_035095.1	21773418	.	A	C	.	.	MAF_INRAE=35.833
NC_035095.1	21773567	.	T	G	.	.	MAF_INRAE=21.519;MAF_USDA=45.082
NC_035095.1	21773569	.	A	T	.	.	MAF_USDA=1.639
NC_035095.1	21773592	.	G	T	.	.	MAF_INRAE=5.0;MAF_USDA=2.459
NC_035095.1	21773607	.	G	A	.	.	MAF_INRAE=20.886;MAF_USDA=44.262
NC_035095.1	21773656	.	C	A	.	.	MAF_USDA=13.115
NC_035095.1	21773735	.	C	T	.	.	MAF_INRAE=8.333;MAF_USDA=4.918
NC_035095.1	21773869	.	T	C	.	.	MAF_USDA=5.738
NC_035095.1	21773889	.	T	C	.	.	MAF_USDA=1.639
NC_035095.1	21774202	.	A	G	.	.	MAF_INRAE=13.291;MAF_USDA=5.738
NC_035095.1	21774261	.	G	C	.	.	MAF_USDA=3.279
NC_035095.1	21774321	.	C	A	.	.	MAF_INRAE=26.582;MAF_USDA=48.824
NC_035095.1	21774705	.	T	A	.	.	MAF_INRAE=9.167;MAF_USDA=4.918
NC_035095.1	21774834	.	C	T	.	.	MAF_USDA=2.459
NC_035095.1	21774926	.	G	C	.	.	MAF_USDA=1.639
NC_035095.1	21775020	.	G	T	.	.	MAF_USDA=2.459
NC_035095.1	21775044	.	T	A	.	.	MAF_USDA=1.639
NC_035095.1	21775092	.	C	A	.	.	MAF_USDA=14.754
NC_035095.1	21775096	.	C	A	.	.	MAF_INRAE=5.0;MAF_USDA=2.353
NC_035095.1	21775114	.	T	G	.	.	MAF_USDA=1.639
NC_035095.1	21775158	.	T	A	.	.	MAF_INRAE=5.0;MAF_USDA=5.882
NC_035095.1	21775178	.	T	G	.	.	MAF_INRAE=26.582;MAF_USDA=48.824
NC_035095.1	21775310	.	A	C	.	.	MAF_USDA=2.941
NC_035095.1	21775355	.	C	A	.	.	MAF_INRAE=40.506;MAF_USDA=42.353
NC_035095.1	21775396	.	G	A	.	.	MAF_INRAE=26.582;MAF_USDA=49.412
NC_035095.1	21775424	.	G	A	.	.	MAF_USDA=4.167
NC_035095.1	21775488	.	G	A	.	.	MAF_USDA=1.639
NC_035095.1	21775720	.	C	A	.	.	MAF_USDA=2.459
NC_035095.1	21775960	.	C	G	.	.	MAF_INRAE=36.842;MAF_USDA=20.0
NC_035095.1	21776010	.	T	A	.	.	MAF_INRAE=26.582;MAF_USDA=49.412
NC_035095.1	21776021	.	C	T	.	.	MAF_INRAE=21.519;MAF_USDA=45.294
NC_035095.1	21776033	.	C	T	.	.	MAF_USDA=2.459
NC_035095.1	21776108	.	T	A	.	.	MAF_INRAE=5.0
NC_035095.1	21776110	.	T	C	.	.	MAF_INRAE=15.0;MAF_USDA=7.059
NC_035095.1	21776118	.	T	A	.	.	MAF_INRAE=10.127;MAF_USDA=4.098
NC_035095.1	21776119	.	A	T	.	.	MAF_INRAE=21.519;MAF_USDA=45.294
NC_035095.1	21776204	.	C	T	.	.	MAF_USDA=4.167
NC_035095.1	21776261	.	A	C	.	.	MAF_USDA=2.459
NC_035095.1	21776277	.	C	T	.	.	MAF_INRAE=10.127;MAF_USDA=30.0
NC_035095.1	21776298	.	A	T	.	.	MAF_USDA=2.459
NC_035095.1	21776303	.	G	T	.	.	MAF_USDA=4.167
NC_035095.1	21776304	.	C	T	.	.	MAF_INRAE=21.519;MAF_USDA=44.706
NC_035095.1	21776652	.	G	A	.	.	MAF_USDA=8.197
NC_035095.1	21776722	.	G	A	.	.	MAF_USDA=2.459
NC_035095.1	21776801	.	A	C	.	.	MAF_USDA=4.167
NC_035095.1	21776878	.	C	T	.	.	MAF_USDA=1.639
NC_035095.1	21776958	.	C	A	.	.	MAF_USDA=18.852
NC_035095.1	21777258	.	G	T	.	.	MAF_INRAE=9.167;MAF_USDA=4.918
NC_035095.1	21777260	.	T	C	.	.	MAF_INRAE=22.152;MAF_USDA=47.647
NC_035095.1	21777302	.	T	C	.	.	MAF_INRAE=20.886;MAF_USDA=47.647
NC_035095.1	21777320	.	C	T	.	.	MAF_INRAE=10.127;MAF_USDA=4.918
NC_035095.1	21777362	.	C	T	.	.	MAF_USDA=2.459
NC_035095.1	21777394	.	C	T	.	.	MAF_USDA=1.639
NC_035095.1	21777434	.	A	G	.	.	MAF_USDA=18.333
NC_035095.1	21777437	.	G	C	.	.	MAF_INRAE=1.667;MAF_USDA=12.5
NC_035095.1	21777465	.	G	A	.	.	MAF_INRAE=39.873;MAF_USDA=27.381
NC_035095.1	21777570	.	C	T	.	.	MAF_USDA=1.667
NC_035095.1	21779326	.	G	T	.	.	MAF_USDA=10.417
NC_035095.1	21779351	.	C	G	.	.	MAF_INRAE=22.152;MAF_USDA=47.647
NC_035095.1	21779396	.	A	G	.	.	MAF_USDA=1.639
NC_035095.1	21779409	.	A	T	.	.	MAF_USDA=2.5
NC_035095.1	21779552	.	G	A	.	.	MAF_INRAE=21.519;MAF_USDA=45.294
NC_035095.1	21779554	.	T	C	.	.	MAF_USDA=1.639
NC_035095.1	21779589	.	T	G	.	.	MAF_INRAE=9.494;MAF_USDA=4.918
NC_035095.1	21779677	.	C	A	.	.	MAF_INRAE=26.582;MAF_USDA=20.833
NC_035095.1	21779701	.	C	T	.	.	MAF_INRAE=3.797;MAF_USDA=2.5
NC_035095.1	21779746	.	G	A	.	.	MAF_INRAE=26.582;MAF_USDA=48.824
NC_035095.1	21779897	.	G	A	.	.	MAF_INRAE=12.5
NC_035095.1	21779910	.	A	G	.	.	MAF_INRAE=21.519;MAF_USDA=16.667
NC_035095.1	21780040	.	C	T	.	.	MAF_INRAE=22.152;MAF_USDA=45.882
NC_035095.1	21780046	.	T	G	.	.	MAF_USDA=6.471
NC_035095.1	21780063	.	C	G	.	.	MAF_USDA=4.167
NC_035095.1	21780121	.	C	A	.	.	MAF_INRAE=21.519;MAF_USDA=45.882
NC_035095.1	21780142	.	C	T	.	.	MAF_INRAE=21.519;MAF_USDA=46.471
NC_035095.1	21780182	.	C	T	.	.	MAF_USDA=1.639
NC_035095.1	21780202	.	A	G	.	.	MAF_INRAE=22.152;MAF_USDA=48.235
NC_035095.1	21780207	.	C	T	.	.	MAF_INRAE=22.152;MAF_USDA=46.471
NC_035095.1	21780226	.	C	T	.	.	MAF_INRAE=22.152;MAF_USDA=47.059
NC_035095.1	21780274	.	T	C	.	.	MAF_INRAE=22.152;MAF_USDA=46.471
NC_035095.1	21780588	.	C	A	.	.	MAF_INRAE=39.873;MAF_USDA=42.941
NC_035095.1	21780599	.	T	C	.	.	MAF_USDA=4.167
NC_035095.1	21780604	.	G	T	.	.	MAF_INRAE=26.582;MAF_USDA=48.824
NC_035095.1	21780674	.	A	G	.	.	MAF_INRAE=27.215;MAF_USDA=48.824
NC_035095.1	21780771	.	C	T	.	.	MAF_USDA=3.279
NC_035095.1	21780797	.	G	T	.	.	MAF_USDA=2.459
NC_035095.1	21780815	.	C	G	.	.	MAF_USDA=2.459
NC_035095.1	21780826	.	A	G	.	.	MAF_USDA=2.459
NC_035095.1	21780827	.	G	T	.	.	MAF_INRAE=15.0;MAF_USDA=13.529
NC_035095.1	21780828	.	G	A	.	.	MAF_USDA=2.459
NC_035095.1	21780845	.	G	A	.	.	MAF_USDA=1.639
NC_035095.1	21780887	.	T	G	.	.	MAF_INRAE=21.519;MAF_USDA=45.882
NC_035095.1	21781215	.	A	C	.	.	MAF_INRAE=26.582;MAF_USDA=48.824
NC_035095.1	21781263	.	T	A	.	.	MAF_INRAE=4.167
NC_035095.1	21781269	.	T	C	.	.	MAF_INRAE=4.167
NC_035095.1	21781327	.	A	G	.	.	MAF_INRAE=15.789
NC_035095.1	21781333	.	C	T	.	.	MAF_INRAE=26.582;MAF_USDA=50.0
NC_035095.1	21781334	.	G	A	.	.	MAF_USDA=5.882
NC_035095.1	21781451	.	G	A	.	.	MAF_USDA=4.098
NC_035095.1	21781536	.	T	A	.	.	MAF_INRAE=11.392
NC_035095.1	21781537	.	A	T	.	.	MAF_INRAE=5.0
NC_035095.1	21781617	.	G	T	.	.	MAF_USDA=1.639
NC_035095.1	21781742	.	A	C	.	.	MAF_USDA=4.167
NC_035095.1	21781747	.	T	G	.	.	MAF_INRAE=3.333
NC_035095.1	21781780	.	A	G	.	.	MAF_INRAE=22.785;MAF_USDA=44.706
NC_035095.1	21781790	.	C	T	.	.	MAF_USDA=1.639
NC_035095.1	21781875	.	G	T	.	.	MAF_USDA=1.639
NC_035095.1	21782035	.	G	A	.	.	MAF_USDA=9.836
NC_035095.1	21782098	.	T	C	.	.	MAF_USDA=1.639
NC_035095.1	21782170	.	C	T	.	.	MAF_USDA=3.279
NC_035095.1	21782414	.	G	T	.	.	MAF_INRAE=26.582;MAF_USDA=49.412
NC_035095.1	21782489	.	G	A	.	.	MAF_USDA=1.639
NC_035095.1	21782663	.	T	C	.	.	MAF_INRAE=29.747;MAF_USDA=21.429
NC_035095.1	21782670	.	T	C	.	.	MAF_INRAE=27.848;MAF_USDA=50.0
NC_035095.1	21782737	.	T	G	.	.	MAF_INRAE=25.949;MAF_USDA=42.857
NC_035095.1	21782738	.	T	C	.	.	MAF_USDA=8.333
NC_035095.1	21782798	.	G	A	.	.	MAF_USDA=1.639
NC_035095.1	21783129	.	G	A	.	.	MAF_USDA=1.639
NC_035095.1	21783159	.	A	C	.	.	MAF_INRAE=10.127;MAF_USDA=3.279
NC_035095.1	21783244	.	G	T	.	.	MAF_INRAE=15.0;MAF_USDA=13.529
NC_035095.1	21783313	.	G	C	.	.	MAF_USDA=2.941
NC_035095.1	21783342	.	C	T	.	.	MAF_INRAE=21.519;MAF_USDA=47.647
NC_035095.1	21783347	.	A	G	.	.	MAF_USDA=6.557
NC_035095.1	21783612	.	G	A	.	.	MAF_INRAE=21.053;MAF_USDA=45.882
NC_035095.1	21783626	.	A	T	.	.	MAF_INRAE=26.316;MAF_USDA=48.824
NC_035095.1	21783643	.	A	G	.	.	MAF_USDA=4.167
NC_035095.1	21783786	.	G	A	.	.	MAF_INRAE=22.152;MAF_USDA=46.471
NC_035095.1	21783796	.	G	A	.	.	MAF_USDA=2.459
NC_035095.1	21784097	.	A	G	.	.	MAF_USDA=1.639
NC_035095.1	21784113	.	A	T	.	.	MAF_USDA=1.639
NC_035095.1	21784153	.	C	A	.	.	MAF_INRAE=5.263;MAF_USDA=1.765
NC_035095.1	21784188	.	A	T	.	.	MAF_USDA=4.098
NC_035095.1	21784196	.	T	A	.	.	MAF_INRAE=5.0;MAF_USDA=4.167
NC_035095.1	21784197	.	T	A	.	.	MAF_INRAE=5.0;MAF_USDA=2.353
NC_035095.1	21784240	.	C	T	.	.	MAF_USDA=1.639
NC_035095.1	21784264	.	G	A	.	.	MAF_USDA=1.639
NC_035095.1	21784409	.	G	A	.	.	MAF_INRAE=25.949;MAF_USDA=50.0
NC_035095.1	21784529	.	G	A	.	.	MAF_USDA=1.639
NC_035095.1	21784609	.	A	T	.	.	MAF_INRAE=21.053;MAF_USDA=12.295
NC_035095.1	21784670	.	A	T	.	.	MAF_INRAE=16.667;MAF_USDA=4.167
NC_035095.1	21784674	.	G	A	.	.	MAF_INRAE=16.667;MAF_USDA=4.167
NC_035095.1	21784677	.	G	A	.	.	MAF_USDA=2.459
NC_035095.1	21784699	.	T	C	.	.	MAF_USDA=1.639
NC_035095.1	21784891	.	A	C	.	.	MAF_INRAE=5.263;MAF_USDA=1.639
NC_035095.1	21784945	.	C	T	.	.	MAF_USDA=10.0
NC_035095.1	21784959	.	C	A	.	.	MAF_USDA=4.098
NC_035095.1	21784973	.	G	T	.	.	MAF_USDA=4.167
NC_035095.1	21785049	.	C	A	.	.	MAF_USDA=4.167
NC_035095.1	21785156	.	T	C	.	.	MAF_INRAE=5.0
NC_035095.1	21785198	.	C	T	.	.	MAF_USDA=1.639
NC_035095.1	21785342	.	T	C	.	.	MAF_USDA=1.639
NC_035095.1	21785351	.	C	T	.	.	MAF_USDA=18.033
NC_035095.1	21785368	.	A	T	.	.	MAF_USDA=1.639
NC_035095.1	21785408	.	G	A	.	.	MAF_USDA=1.639
NC_035095.1	21785593	.	G	C	.	.	MAF_USDA=2.459
NC_035095.1	21785594	.	A	G	.	.	MAF_USDA=2.459
NC_035095.1	21785629	.	T	G	.	.	MAF_USDA=1.639
NC_035095.1	21785644	.	T	G	.	.	MAF_USDA=1.639
NC_035095.1	21785647	.	T	A	.	.	MAF_INRAE=5.0;MAF_USDA=2.353
NC_035095.1	21785648	.	A	T	.	.	MAF_INRAE=5.0;MAF_USDA=2.353
NC_035095.1	21785652	.	T	G	.	.	MAF_USDA=1.639
NC_035095.1	21785684	.	A	C	.	.	MAF_USDA=1.639
NC_035095.1	21785712	.	T	A	.	.	MAF_INRAE=5.0
NC_035095.1	21785772	.	T	A	.	.	MAF_USDA=3.529
NC_035095.1	21785799	.	G	A	.	.	MAF_INRAE=26.582;MAF_USDA=49.412
NC_035095.1	21785822	.	A	C	.	.	MAF_INRAE=10.127;MAF_USDA=3.279
NC_035095.1	21785872	.	T	A	.	.	MAF_USDA=2.459
NC_035095.1	21785899	.	A	T	.	.	MAF_INRAE=5.0;MAF_USDA=2.353
NC_035095.1	21785977	.	G	T	.	.	MAF_INRAE=5.0;MAF_USDA=2.353
NC_035095.1	21786011	.	T	A	.	.	MAF_USDA=1.667
NC_035095.1	21786065	.	T	A	.	.	MAF_USDA=1.667
NC_035095.1	21786082	.	G	T	.	.	MAF_USDA=4.167
NC_035095.1	21786174	.	A	T	.	.	MAF_USDA=1.667
NC_035095.1	21786228	.	T	C	.	.	MAF_INRAE=26.667;MAF_USDA=48.214
NC_035095.1	21786250	.	T	G	.	.	MAF_USDA=2.5
NC_035095.1	21786373	.	A	G	.	.	MAF_USDA=2.5
NC_035095.1	21786389	.	C	T	.	.	MAF_INRAE=5.0;MAF_USDA=2.381
NC_035095.1	21786432	.	T	C	.	.	MAF_USDA=1.667
NC_035095.1	21786441	.	A	G	.	.	MAF_USDA=8.333
NC_035095.1	21786447	.	A	T	.	.	MAF_INRAE=4.167;MAF_USDA=2.381
NC_035095.1	21786531	.	C	A	.	.	MAF_INRAE=3.797;MAF_USDA=2.5
NC_035095.1	21786705	.	G	A	.	.	MAF_USDA=5.172
NC_035095.1	21786728	.	T	A	.	.	MAF_USDA=3.333
NC_035095.1	21786910	.	G	T	.	.	MAF_INRAE=5.0;MAF_USDA=1.786
NC_035095.1	21786930	.	A	G	.	.	MAF_INRAE=5.0;MAF_USDA=1.786
NC_035095.1	21786998	.	G	C	.	.	MAF_INRAE=26.582;MAF_USDA=48.81
NC_035095.1	21787098	.	G	A	.	.	MAF_INRAE=10.127;MAF_USDA=3.39
NC_035095.1	21787173	.	A	C	.	.	MAF_USDA=16.102
NC_035095.1	21787367	.	G	A	.	.	MAF_INRAE=5.0;MAF_USDA=2.353
NC_035095.1	21787654	.	C	T	.	.	MAF_USDA=4.167
NC_035095.1	21787712	.	A	C	.	.	MAF_USDA=1.639
NC_035095.1	21787813	.	G	T	.	.	MAF_INRAE=5.0;MAF_USDA=4.706
NC_035095.1	21788051	.	C	T	.	.	MAF_USDA=8.197
NC_035095.1	21788073	.	A	T	.	.	MAF_INRAE=5.0;MAF_USDA=4.167
NC_035095.1	21788144	.	G	A	.	.	MAF_USDA=1.639
NC_035095.1	21788196	.	G	T	.	.	MAF_INRAE=5.0;MAF_USDA=2.941
NC_035095.1	21788238	.	A	G	.	.	MAF_USDA=1.639
NC_035095.1	21788262	.	T	C	.	.	MAF_USDA=4.098
NC_035095.1	21788294	.	G	T	.	.	MAF_USDA=1.639
NC_035095.1	21788386	.	A	G	.	.	MAF_INRAE=36.709;MAF_USDA=46.471
NC_035095.1	21788569	.	G	C	.	.	MAF_USDA=1.639
NC_035095.1	21788644	.	C	T	.	.	MAF_INRAE=17.722;MAF_USDA=7.647
NC_035095.1	21788716	.	T	A	.	.	MAF_USDA=1.639
NC_035095.1	21788792	.	A	G	.	.	MAF_USDA=1.639
NC_035095.1	21788835	.	A	G	.	.	MAF_USDA=1.639
NC_035095.1	21788900	.	A	C	.	.	MAF_INRAE=4.167
NC_035095.1	21788906	.	C	T	.	.	MAF_INRAE=17.5;MAF_USDA=5.294
NC_035095.1	21789013	.	C	A	.	.	MAF_INRAE=10.127;MAF_USDA=4.098
NC_035095.1	21789034	.	C	A	.	.	MAF_USDA=1.639
NC_035095.1	21789037	.	C	T	.	.	MAF_USDA=1.639
NC_035095.1	21789240	.	T	G	.	.	MAF_USDA=1.639
NC_035095.1	21789280	.	T	A	.	.	MAF_INRAE=17.5;MAF_USDA=5.738
NC_035095.1	21789320	.	T	G	.	.	MAF_INRAE=17.5;MAF_USDA=7.647
NC_035095.1	21789344	.	C	T	.	.	MAF_USDA=1.639
NC_035095.1	21789380	.	G	C	.	.	MAF_INRAE=36.076;MAF_USDA=44.706
NC_035095.1	21789447	.	C	A	.	.	MAF_USDA=6.557
NC_035095.1	21789519	.	A	G	.	.	MAF_INRAE=17.5;MAF_USDA=5.738
NC_035095.1	21789526	.	A	C	.	.	MAF_INRAE=3.797
NC_035095.1	21789680	.	G	C	.	.	MAF_INRAE=17.5;MAF_USDA=5.294
NC_035095.1	21789755	.	G	T	.	.	MAF_USDA=15.0
NC_035095.1	21789774	.	A	C	.	.	MAF_USDA=9.167
NC_035095.1	21789784	.	C	A	.	.	MAF_USDA=9.167
NC_035095.1	21789898	.	C	G	.	.	MAF_INRAE=17.5;MAF_USDA=12.353
NC_035095.1	21789924	.	A	C	.	.	MAF_USDA=10.0
NC_035095.1	21790066	.	G	T	.	.	MAF_USDA=4.098
NC_035095.1	21790070	.	G	A	.	.	MAF_USDA=4.098
NC_035095.1	21790071	.	C	T	.	.	MAF_USDA=4.098
NC_035095.1	21790081	.	T	A	.	.	MAF_USDA=4.098
NC_035095.1	21790095	.	C	T	.	.	MAF_USDA=9.836
NC_035095.1	21790111	.	C	G	.	.	MAF_INRAE=17.5;MAF_USDA=13.529
NC_035095.1	21790148	.	T	G	.	.	MAF_INRAE=15.0;MAF_USDA=21.765
NC_035095.1	21790151	.	G	A	.	.	MAF_USDA=9.016
NC_035095.1	21790177	.	C	T	.	.	MAF_INRAE=5.0;MAF_USDA=5.882
NC_035095.1	21790187	.	T	C	.	.	MAF_USDA=1.639
NC_035095.1	21790270	.	C	A	.	.	MAF_INRAE=36.076;MAF_USDA=47.059
NC_035095.1	21790275	.	C	T	.	.	MAF_INRAE=5.0;MAF_USDA=6.471
NC_035095.1	21790325	.	G	A	.	.	MAF_USDA=9.836
NC_035095.1	21790372	.	C	A	.	.	MAF_INRAE=11.667;MAF_USDA=5.357
NC_035095.1	21790394	.	C	A	.	.	MAF_USDA=4.167
NC_035095.1	21790402	.	C	A	.	.	MAF_USDA=1.639
NC_035095.1	21790620	.	C	T	.	.	MAF_USDA=1.639
NC_035095.1	21790639	.	T	A	.	.	MAF_INRAE=25.0;MAF_USDA=4.098
NC_035095.1	21790787	.	G	A	.	.	MAF_USDA=4.918
NC_035095.1	21790845	.	C	T	.	.	MAF_USDA=1.639
NC_035095.1	21791035	.	T	C	.	.	MAF_INRAE=17.5;MAF_USDA=14.706
NC_035095.1	21791058	.	T	A	.	.	MAF_INRAE=17.5;MAF_USDA=5.294
NC_035095.1	21791122	.	A	C	.	.	MAF_USDA=1.639
NC_035095.1	21791173	.	G	C	.	.	MAF_USDA=10.656
NC_035095.1	21791177	.	G	A	.	.	MAF_USDA=12.295
NC_035095.1	21791189	.	T	G	.	.	MAF_INRAE=40.506;MAF_USDA=40.0
NC_035095.1	21791210	.	G	T	.	.	MAF_USDA=4.167
NC_035095.1	21791287	.	T	A	.	.	MAF_USDA=4.31
NC_035095.1	21791354	.	A	G	.	.	MAF_USDA=3.049
NC_035095.1	21791402	.	T	C	.	.	MAF_USDA=1.724
NC_035095.1	21791433	.	T	A	.	.	MAF_INRAE=5.0;MAF_USDA=5.952
NC_035095.1	21791455	.	C	T	.	.	MAF_INRAE=17.5
NC_035095.1	21791540	.	C	A	.	.	MAF_USDA=10.656
NC_035095.1	21791727	.	A	T	.	.	MAF_USDA=1.639
NC_035095.1	21791767	.	A	T	.	.	MAF_USDA=1.639
NC_035095.1	21791773	.	A	T	.	.	MAF_USDA=1.639
NC_035095.1	21791816	.	T	C	.	.	MAF_USDA=4.118
NC_035095.1	21791908	.	C	G	.	.	MAF_USDA=4.098
NC_035095.1	21791937	.	A	G	.	.	MAF_INRAE=21.519;MAF_USDA=8.235
NC_035095.1	21792015	.	A	G	.	.	MAF_INRAE=15.0;MAF_USDA=16.471
NC_035095.1	21792102	.	T	A	.	.	MAF_USDA=2.459
NC_035095.1	21792348	.	C	A	.	.	MAF_INRAE=22.5;MAF_USDA=11.765
NC_035095.1	21792461	.	T	A	.	.	MAF_USDA=2.353
NC_035095.1	21792583	.	A	T	.	.	MAF_INRAE=17.5;MAF_USDA=4.167
NC_035095.1	21792585	.	G	T	.	.	MAF_USDA=2.459
NC_035095.1	21792587	.	C	T	.	.	MAF_USDA=1.639
NC_035095.1	21792733	.	A	G	.	.	MAF_INRAE=17.5;MAF_USDA=10.588
NC_035095.1	21792734	.	C	T	.	.	MAF_INRAE=17.5;MAF_USDA=10.588
NC_035095.1	21792795	.	T	C	.	.	MAF_INRAE=8.333;MAF_USDA=4.098
NC_035095.1	21792893	.	C	A	.	.	MAF_INRAE=36.076;MAF_USDA=47.647
NC_035095.1	21792906	.	G	C	.	.	MAF_USDA=1.639
NC_035095.1	21792954	.	G	A	.	.	MAF_INRAE=10.127
NC_035095.1	21792970	.	G	A	.	.	MAF_INRAE=5.263;MAF_USDA=1.639
NC_035095.1	21792973	.	G	A	.	.	MAF_INRAE=17.5;MAF_USDA=5.738
NC_035095.1	21792981	.	G	A	.	.	MAF_INRAE=10.127;MAF_USDA=4.098
NC_035095.1	21792987	.	G	A	.	.	MAF_INRAE=17.5;MAF_USDA=7.059
NC_035095.1	21793001	.	G	T	.	.	MAF_INRAE=10.127;MAF_USDA=4.098
NC_035095.1	21793032	.	C	T	.	.	MAF_INRAE=15.0;MAF_USDA=22.353
NC_035095.1	21793060	.	T	G	.	.	MAF_USDA=1.639
NC_035095.1	21793119	.	A	C	.	.	MAF_INRAE=12.5;MAF_USDA=5.833
NC_035095.1	21793195	.	G	A	.	.	MAF_INRAE=5.0;MAF_USDA=5.952
NC_035095.1	21793303	.	C	T	.	.	MAF_USDA=2.459
NC_035095.1	21793320	.	G	T	.	.	MAF_INRAE=5.263;MAF_USDA=2.459
NC_035095.1	21793383	.	A	G	.	.	MAF_INRAE=39.873;MAF_USDA=39.412
NC_035095.1	21793388	.	T	A	.	.	MAF_USDA=2.459
NC_035095.1	21793389	.	G	A	.	.	MAF_INRAE=15.789
NC_035095.1	21793398	.	G	A	.	.	MAF_USDA=3.279
NC_035095.1	21793399	.	C	A	.	.	MAF_USDA=3.279
NC_035095.1	21793493	.	C	G	.	.	MAF_USDA=2.459
NC_035095.1	21793637	.	T	A	.	.	MAF_USDA=20.833
NC_035095.1	21793677	.	C	A	.	.	MAF_INRAE=30.38;MAF_USDA=25.882
NC_035095.1	21793845	.	A	C	.	.	MAF_INRAE=15.0;MAF_USDA=10.588
NC_035095.1	21793870	.	A	G	.	.	MAF_INRAE=15.789
NC_035095.1	21793913	.	G	C	.	.	MAF_USDA=3.279
NC_035095.1	21793974	.	C	A	.	.	MAF_USDA=1.639
NC_035095.1	21794025	.	A	G	.	.	MAF_USDA=9.016
NC_035095.1	21794086	.	A	G	.	.	MAF_USDA=5.882
NC_035095.1	21794100	.	T	C	.	.	MAF_USDA=19.672
NC_035095.1	21794142	.	G	C	.	.	MAF_INRAE=21.519;MAF_USDA=42.353
NC_035095.1	21794175	.	A	T	.	.	MAF_USDA=5.738
NC_035095.1	21794189	.	C	T	.	.	MAF_INRAE=39.873;MAF_USDA=41.176
NC_035095.1	21794314	.	C	A	.	.	MAF_INRAE=39.873;MAF_USDA=40.0
NC_035095.1	21794357	.	T	C	.	.	MAF_USDA=13.115
NC_035095.1	21794373	.	C	T	.	.	MAF_USDA=10.833
NC_035095.1	21794422	.	A	G	.	.	MAF_USDA=1.667
NC_035095.1	21794446	.	G	T	.	.	MAF_USDA=8.333
NC_035095.1	21794537	.	T	C	.	.	MAF_USDA=1.667
NC_035095.1	21794551	.	T	C	.	.	MAF_INRAE=10.127;MAF_USDA=4.167
NC_035095.1	21794606	.	G	A	.	.	MAF_USDA=4.167
NC_035095.1	21794616	.	A	C	.	.	MAF_USDA=1.695
NC_035095.1	21794624	.	T	C	.	.	MAF_USDA=1.695
NC_035095.1	21794790	.	G	C	.	.	MAF_INRAE=17.5
NC_035095.1	21794793	.	G	T	.	.	MAF_INRAE=17.5
NC_035095.1	21794830	.	G	A	.	.	MAF_INRAE=17.5;MAF_USDA=5.833
NC_035095.1	21794837	.	T	A	.	.	MAF_INRAE=17.5;MAF_USDA=5.833
NC_035095.1	21794880	.	A	T	.	.	MAF_INRAE=21.519;MAF_USDA=40.476
NC_035095.1	21794914	.	C	T	.	.	MAF_USDA=1.695
NC_035095.1	21795066	.	A	C	.	.	MAF_USDA=4.706
NC_035095.1	21795189	.	G	A	.	.	MAF_INRAE=5.0;MAF_USDA=5.952
NC_035095.1	21795290	.	T	C	.	.	MAF_USDA=4.098
NC_035095.1	21795439	.	G	A	.	.	MAF_INRAE=10.127;MAF_USDA=2.459
NC_035095.1	21795481	.	T	G	.	.	MAF_USDA=4.098
NC_035095.1	21795515	.	T	C	.	.	MAF_USDA=1.639
NC_035095.1	21795516	.	A	G	.	.	MAF_INRAE=37.342;MAF_USDA=47.059
NC_035095.1	21795760	.	C	T	.	.	MAF_USDA=3.529
NC_035095.1	21795769	.	A	G	.	.	MAF_INRAE=10.127;MAF_USDA=7.059
NC_035095.1	21795873	.	T	A	.	.	MAF_INRAE=3.797;MAF_USDA=2.459
NC_035095.1	21795876	.	T	C	.	.	MAF_USDA=1.639
NC_035095.1	21795918	.	A	G	.	.	MAF_INRAE=16.667;MAF_USDA=26.471
NC_035095.1	21795922	.	C	T	.	.	MAF_USDA=1.639
NC_035095.1	21795929	.	A	G	.	.	MAF_USDA=1.639
NC_035095.1	21795969	.	C	T	.	.	MAF_INRAE=36.709;MAF_USDA=45.882
NC_035095.1	21795979	.	G	C	.	.	MAF_INRAE=36.709;MAF_USDA=46.471
NC_035095.1	21796000	.	G	A	.	.	MAF_USDA=1.639
NC_035095.1	21796047	.	C	T	.	.	MAF_INRAE=15.833;MAF_USDA=24.706
NC_035095.1	21796179	.	C	T	.	.	MAF_USDA=2.459
NC_035095.1	21796216	.	G	A	.	.	MAF_USDA=3.279
NC_035095.1	21796241	.	T	A	.	.	MAF_USDA=1.639
NC_035095.1	21796246	.	C	A	.	.	MAF_INRAE=37.342
NC_035095.1	21796251	.	C	A	.	.	MAF_INRAE=40.0
NC_035095.1	21796262	.	G	C	.	.	MAF_INRAE=40.0
NC_035095.1	21796372	.	A	G	.	.	MAF_USDA=2.5
NC_035095.1	21796384	.	G	A	.	.	MAF_INRAE=5.263;MAF_USDA=2.459
NC_035095.1	21796407	.	T	A	.	.	MAF_INRAE=15.0
NC_035095.1	21796412	.	A	G	.	.	MAF_USDA=12.5
NC_035095.1	21796519	.	A	G	.	.	MAF_USDA=7.059
NC_035095.1	21796525	.	T	A	.	.	MAF_USDA=22.917
NC_035095.1	21796528	.	T	A	.	.	MAF_USDA=22.917
NC_035095.1	21796586	.	A	T	.	.	MAF_USDA=10.417
NC_035095.1	21796588	.	A	G	.	.	MAF_USDA=21.739
NC_035095.1	21796650	.	C	T	.	.	MAF_USDA=4.167
NC_035095.1	21796721	.	C	T	.	.	MAF_INRAE=38.333
NC_035095.1	21796724	.	G	A	.	.	MAF_USDA=3.571
NC_035095.1	21796739	.	C	A	.	.	MAF_USDA=10.417
NC_035095.1	21796740	.	C	G	.	.	MAF_USDA=10.417
NC_035095.1	21796762	.	A	C	.	.	MAF_INRAE=14.167
NC_035095.1	21796771	.	G	A	.	.	MAF_USDA=20.833
NC_035095.1	21796793	.	G	A	.	.	MAF_INRAE=5.263;MAF_USDA=3.279
NC_035095.1	21796800	.	G	A	.	.	MAF_USDA=7.059
NC_035095.1	21796806	.	C	T	.	.	MAF_USDA=2.941
NC_035095.1	21796815	.	A	G	.	.	MAF_INRAE=3.333;MAF_USDA=8.434
NC_035095.1	21796818	.	C	T	.	.	MAF_USDA=1.667
NC_035095.1	21796825	.	G	A	.	.	MAF_INRAE=5.0;MAF_USDA=5.952
NC_035095.1	21796841	.	G	A	.	.	MAF_USDA=5.738
NC_035095.1	21796884	.	G	A	.	.	MAF_INRAE=1.667;MAF_USDA=12.5
NC_035095.1	21796899	.	G	A	.	.	MAF_INRAE=3.797;MAF_USDA=4.098
NC_035095.1	21796906	.	G	A	.	.	MAF_INRAE=9.494;MAF_USDA=6.471
NC_035095.1	21797048	.	T	G	.	.	MAF_USDA=4.118
NC_035095.1	21797094	.	C	T	.	.	MAF_INRAE=15.0;MAF_USDA=27.059
NC_035095.1	21797148	.	C	T	.	.	MAF_USDA=2.459
NC_035095.1	21797217	.	A	G	.	.	MAF_INRAE=17.5;MAF_USDA=5.0
NC_035095.1	21797303	.	T	C	.	.	MAF_USDA=1.639
NC_035095.1	21797491	.	T	C	.	.	MAF_INRAE=21.053;MAF_USDA=2.459
NC_035095.1	21797586	.	T	C	.	.	MAF_USDA=4.118
NC_035095.1	21797694	.	T	C	.	.	MAF_USDA=2.459
NC_035095.1	21797856	.	G	A	.	.	MAF_INRAE=5.0
NC_035095.1	21798189	.	T	C	.	.	MAF_INRAE=21.519;MAF_USDA=44.118
NC_035095.1	21798283	.	A	G	.	.	MAF_INRAE=17.5;MAF_USDA=5.738
NC_035095.1	21798310	.	T	A	.	.	MAF_USDA=1.639
NC_035095.1	21798454	.	G	A	.	.	MAF_INRAE=4.167
NC_035095.1	21798459	.	G	A	.	.	MAF_USDA=13.115
NC_035095.1	21798506	.	G	C	.	.	MAF_USDA=1.667
NC_035095.1	21798595	.	C	T	.	.	MAF_USDA=4.098
NC_035095.1	21798697	.	A	G	.	.	MAF_USDA=1.639
NC_035095.1	21798761	.	G	T	.	.	MAF_USDA=1.639
NC_035095.1	21798778	.	C	T	.	.	MAF_USDA=6.557
NC_035095.1	21798805	.	G	A	.	.	MAF_USDA=1.639
NC_035095.1	21798806	.	C	A	.	.	MAF_INRAE=18.333;MAF_USDA=8.824
NC_035095.1	21798817	.	G	A	.	.	MAF_USDA=2.459
NC_035095.1	21798844	.	C	T	.	.	MAF_INRAE=41.139;MAF_USDA=40.588
NC_035095.1	21799097	.	C	G	.	.	MAF_USDA=3.279
NC_035095.1	21799303	.	C	T	.	.	MAF_INRAE=15.0;MAF_USDA=8.824
NC_035095.1	21799315	.	T	A	.	.	MAF_INRAE=36.709;MAF_USDA=46.471
NC_035095.1	21799352	.	A	T	.	.	MAF_USDA=1.639
NC_035095.1	21799353	.	G	A	.	.	MAF_USDA=1.639
NC_035095.1	21799385	.	C	T	.	.	MAF_USDA=1.639
NC_035095.1	21799415	.	A	G	.	.	MAF_USDA=3.279
NC_035095.1	21799476	.	C	T	.	.	MAF_USDA=7.377
NC_035095.1	21799557	.	T	C	.	.	MAF_INRAE=15.0;MAF_USDA=21.176
NC_035095.1	21799722	.	G	A	.	.	MAF_USDA=4.118
NC_035095.1	21799727	.	C	T	.	.	MAF_INRAE=10.127;MAF_USDA=3.279
NC_035095.1	21799728	.	G	A	.	.	MAF_INRAE=36.076;MAF_USDA=46.471
NC_035095.1	21799839	.	G	A	.	.	MAF_USDA=4.762
NC_035095.1	21799845	.	A	C	.	.	MAF_INRAE=12.5;MAF_USDA=5.0
NC_035095.1	21799867	.	T	C	.	.	MAF_USDA=2.459
NC_035095.1	21799885	.	T	C	.	.	MAF_USDA=4.118
NC_035095.1	21799913	.	G	C	.	.	MAF_INRAE=17.5;MAF_USDA=5.738
NC_035095.1	21799964	.	T	C	.	.	MAF_USDA=19.672
NC_035095.1	21799969	.	G	A	.	.	MAF_USDA=1.639
NC_035095.1	21800052	.	T	G	.	.	MAF_USDA=1.639
NC_035095.1	21800053	.	A	T	.	.	MAF_INRAE=16.667;MAF_USDA=5.738
NC_035095.1	21800151	.	C	T	.	.	MAF_USDA=1.639
NC_035095.1	21800174	.	G	A	.	.	MAF_USDA=1.639
NC_035095.1	21800314	.	A	G	.	.	MAF_INRAE=5.0;MAF_USDA=5.882
NC_035095.1	21800339	.	C	A	.	.	MAF_USDA=1.639
NC_035095.1	21800378	.	G	A	.	.	MAF_USDA=1.639
NC_035095.1	21800390	.	C	G	.	.	MAF_INRAE=15.0;MAF_USDA=25.294
NC_035095.1	21800407	.	T	A	.	.	MAF_USDA=4.167
NC_035095.1	21800468	.	G	T	.	.	MAF_INRAE=16.667;MAF_USDA=5.738
NC_035095.1	21800659	.	C	G	.	.	MAF_USDA=1.639
NC_035095.1	21800755	.	C	T	.	.	MAF_USDA=6.522
NC_035095.1	21801335	.	G	A	.	.	MAF_USDA=2.459
NC_035095.1	21801468	.	T	A	.	.	MAF_USDA=1.639
NC_035095.1	21801474	.	C	T	.	.	MAF_USDA=1.639
NC_035095.1	21801565	.	T	C	.	.	MAF_INRAE=21.519;MAF_USDA=9.412
NC_035095.1	21801644	.	C	T	.	.	MAF_INRAE=10.127
NC_035095.1	21801657	.	A	G	.	.	MAF_USDA=4.098
NC_035095.1	21801661	.	C	G	.	.	MAF_INRAE=16.667;MAF_USDA=7.377
NC_035095.1	21801782	.	A	C	.	.	MAF_USDA=4.098
NC_035095.1	21801806	.	T	C	.	.	MAF_INRAE=18.333;MAF_USDA=7.377
NC_035095.1	21801818	.	G	A	.	.	MAF_USDA=15.294
NC_035095.1	21801870	.	G	T	.	.	MAF_USDA=2.459
NC_035095.1	21801896	.	T	C	.	.	MAF_USDA=1.639
NC_035095.1	21801952	.	A	C	.	.	MAF_INRAE=22.785;MAF_USDA=44.706
NC_035095.1	21801963	.	A	G	.	.	MAF_INRAE=15.0;MAF_USDA=8.824
NC_035095.1	21802035	.	A	T	.	.	MAF_INRAE=17.5;MAF_USDA=7.377
NC_035095.1	21802128	.	A	T	.	.	MAF_USDA=2.941
NC_035095.1	21802154	.	C	A	.	.	MAF_INRAE=17.5;MAF_USDA=7.377
NC_035095.1	21802155	.	A	T	.	.	MAF_INRAE=17.5;MAF_USDA=5.738
NC_035095.1	21802240	.	T	C	.	.	MAF_USDA=1.639
NC_035095.1	21802375	.	G	T	.	.	MAF_USDA=1.639
NC_035095.1	21802379	.	T	C	.	.	MAF_INRAE=17.5;MAF_USDA=6.557
NC_035095.1	21802417	.	C	A	.	.	MAF_USDA=3.279
NC_035095.1	21802435	.	A	T	.	.	MAF_INRAE=21.519;MAF_USDA=45.882
NC_035095.1	21802438	.	A	T	.	.	MAF_INRAE=21.667;MAF_USDA=45.294
NC_035095.1	21802544	.	A	C	.	.	MAF_USDA=1.639
NC_035095.1	21802567	.	G	T	.	.	MAF_USDA=4.167
NC_035095.1	21802621	.	G	C	.	.	MAF_USDA=1.639
NC_035095.1	21802644	.	G	T	.	.	MAF_USDA=1.639
NC_035095.1	21802703	.	C	T	.	.	MAF_USDA=1.639
NC_035095.1	21802708	.	C	T	.	.	MAF_USDA=1.639
NC_035095.1	21802832	.	A	G	.	.	MAF_USDA=18.033
NC_035095.1	21803064	.	C	T	.	.	MAF_INRAE=9.167
NC_035095.1	21803143	.	G	T	.	.	MAF_USDA=1.667
NC_035095.1	21803180	.	G	A	.	.	MAF_INRAE=17.5;MAF_USDA=7.377
NC_035095.1	21803204	.	G	A	.	.	MAF_INRAE=17.5;MAF_USDA=5.738
NC_035095.1	21803256	.	T	G	.	.	MAF_INRAE=17.5;MAF_USDA=6.557
NC_035095.1	21803266	.	G	A	.	.	MAF_INRAE=17.5;MAF_USDA=5.738
NC_035095.1	21803493	.	G	A	.	.	MAF_USDA=3.529
NC_035095.1	21803547	.	G	A	.	.	MAF_USDA=2.459
NC_035095.1	21803628	.	C	T	.	.	MAF_USDA=4.098
NC_035095.1	21803707	.	T	G	.	.	MAF_INRAE=5.0
NC_035095.1	21803735	.	A	T	.	.	MAF_INRAE=5.0
NC_035095.1	21803739	.	A	G	.	.	MAF_INRAE=5.0;MAF_USDA=8.824
NC_035095.1	21803775	.	C	T	.	.	MAF_USDA=4.167
NC_035095.1	21803787	.	G	T	.	.	MAF_INRAE=10.127;MAF_USDA=4.098
NC_035095.1	21803843	.	G	T	.	.	MAF_USDA=5.882
NC_035095.1	21803880	.	C	T	.	.	MAF_USDA=1.639
NC_035095.1	21803965	.	A	C	.	.	MAF_USDA=6.557
NC_035095.1	21804105	.	G	T	.	.	MAF_INRAE=17.5;MAF_USDA=6.557
NC_035095.1	21804214	.	C	G	.	.	MAF_INRAE=17.5;MAF_USDA=6.557
NC_035095.1	21804233	.	G	T	.	.	MAF_USDA=4.118
NC_035095.1	21804235	.	A	T	.	.	MAF_USDA=2.459
NC_035095.1	21804317	.	A	G	.	.	MAF_USDA=1.639
NC_035095.1	21804413	.	C	T	.	.	MAF_INRAE=17.5;MAF_USDA=6.557
NC_035095.1	21804450	.	G	A	.	.	MAF_USDA=4.118
NC_035095.1	21804481	.	T	A	.	.	MAF_USDA=4.167
NC_035095.1	21804558	.	C	T	.	.	MAF_USDA=4.118
NC_035095.1	21804599	.	C	A	.	.	MAF_INRAE=17.5;MAF_USDA=6.557
NC_035095.1	21804601	.	T	A	.	.	MAF_INRAE=17.5;MAF_USDA=6.557
NC_035095.1	21804603	.	T	A	.	.	MAF_INRAE=17.5;MAF_USDA=6.557
NC_035095.1	21804616	.	T	A	.	.	MAF_USDA=1.639
NC_035095.1	21804634	.	G	T	.	.	MAF_USDA=4.167
NC_035095.1	21804637	.	G	T	.	.	MAF_USDA=2.353
NC_035095.1	21804639	.	G	A	.	.	MAF_INRAE=39.873;MAF_USDA=47.647
NC_035095.1	21804782	.	A	C	.	.	MAF_USDA=2.459
NC_035095.1	21804915	.	C	A	.	.	MAF_INRAE=5.0;MAF_USDA=5.882
NC_035095.1	21804973	.	G	A	.	.	MAF_INRAE=16.667;MAF_USDA=7.377
NC_035095.1	21805175	.	C	A	.	.	MAF_INRAE=17.5;MAF_USDA=4.918
NC_035095.1	21805441	.	T	A	.	.	MAF_USDA=11.475
NC_035095.1	21805831	.	G	C	.	.	MAF_USDA=1.639
NC_035095.1	21806036	.	G	T	.	.	MAF_USDA=3.279
NC_035095.1	21806052	.	T	A	.	.	MAF_USDA=2.459
NC_035095.1	21806083	.	A	G	.	.	MAF_USDA=3.279
NC_035095.1	21806186	.	T	G	.	.	MAF_INRAE=18.333;MAF_USDA=9.016
NC_035095.1	21806214	.	A	T	.	.	MAF_INRAE=13.924;MAF_USDA=9.016
NC_035095.1	21806387	.	G	A	.	.	MAF_USDA=2.459
NC_035095.1	21806448	.	A	G	.	.	MAF_INRAE=4.167
NC_035095.1	21806515	.	G	A	.	.	MAF_USDA=1.639
NC_035095.1	21806526	.	T	C	.	.	MAF_USDA=1.639
NC_035095.1	21806553	.	T	A	.	.	MAF_INRAE=10.127;MAF_USDA=7.377
NC_035095.1	21806761	.	T	G	.	.	MAF_INRAE=12.5;MAF_USDA=4.918
NC_035095.1	21806835	.	C	T	.	.	MAF_INRAE=10.127;MAF_USDA=2.459
NC_035095.1	21806963	.	T	G	.	.	MAF_INRAE=21.053
NC_035095.1	21807021	.	G	C	.	.	MAF_INRAE=13.333
NC_035095.1	21807115	.	C	T	.	.	MAF_USDA=4.167
NC_035095.1	21807139	.	G	A	.	.	MAF_INRAE=32.278;MAF_USDA=18.033
NC_035095.1	21807278	.	C	T	.	.	MAF_USDA=1.639
NC_035095.1	21807399	.	G	A	.	.	MAF_USDA=18.75
NC_035095.1	21807465	.	G	A	.	.	MAF_USDA=4.167
NC_035095.1	21807590	.	A	C	.	.	MAF_INRAE=12.5;MAF_USDA=4.918
NC_035095.1	21807634	.	T	C	.	.	MAF_INRAE=4.167;MAF_USDA=5.882
NC_035095.1	21807695	.	C	T	.	.	MAF_INRAE=10.127;MAF_USDA=6.557
NC_035095.1	21807833	.	G	A	.	.	MAF_USDA=4.167
NC_035095.1	21807901	.	G	A	.	.	MAF_USDA=4.167
NC_035095.1	21807978	.	C	T	.	.	MAF_USDA=1.639
NC_035095.1	21807983	.	C	A	.	.	MAF_USDA=17.213
NC_035095.1	21808024	.	A	C	.	.	MAF_INRAE=4.167
NC_035095.1	21808078	.	C	T	.	.	MAF_USDA=5.294
NC_035095.1	21808142	.	T	C	.	.	MAF_INRAE=5.0
NC_035095.1	21808159	.	C	T	.	.	MAF_INRAE=10.127;MAF_USDA=20.492
NC_035095.1	21808179	.	G	T	.	.	MAF_INRAE=37.975;MAF_USDA=33.529
NC_035095.1	21808264	.	C	T	.	.	MAF_USDA=18.033
NC_035095.1	21808369	.	C	T	.	.	MAF_INRAE=42.405;MAF_USDA=42.941
NC_035095.1	21808409	.	A	C	.	.	MAF_INRAE=5.0;MAF_USDA=5.882
NC_035095.1	21808450	.	T	G	.	.	MAF_INRAE=5.0;MAF_USDA=6.471
NC_035095.1	21808521	.	C	T	.	.	MAF_USDA=1.639
NC_035095.1	21808607	.	T	A	.	.	MAF_INRAE=6.667
NC_035095.1	21808610	.	C	A	.	.	MAF_INRAE=6.667
NC_035095.1	21808689	.	T	G	.	.	MAF_USDA=11.475
NC_035095.1	21808731	.	T	A	.	.	MAF_USDA=1.639
NC_035095.1	21808741	.	T	A	.	.	MAF_INRAE=5.0
NC_035095.1	21808752	.	A	G	.	.	MAF_INRAE=4.167;MAF_USDA=8.824
NC_035095.1	21808889	.	C	T	.	.	MAF_USDA=4.706
NC_035095.1	21809005	.	G	A	.	.	MAF_USDA=4.167
NC_035095.1	21809058	.	G	T	.	.	MAF_USDA=4.167
NC_035095.1	21809122	.	C	A	.	.	MAF_USDA=12.295
NC_035095.1	21809181	.	G	A	.	.	MAF_USDA=1.639
NC_035095.1	21809194	.	C	G	.	.	MAF_USDA=1.639
NC_035095.1	21809245	.	C	T	.	.	MAF_USDA=1.639
NC_035095.1	21809287	.	G	A	.	.	MAF_INRAE=5.0;MAF_USDA=6.471
NC_035095.1	21809293	.	A	C	.	.	MAF_USDA=5.294
NC_035095.1	21809442	.	T	A	.	.	MAF_INRAE=10.127;MAF_USDA=23.77
NC_035095.1	21809487	.	A	C	.	.	MAF_INRAE=13.924;MAF_USDA=9.836
NC_035095.1	21809557	.	G	T	.	.	MAF_USDA=4.118
NC_035095.1	21809633	.	C	T	.	.	MAF_USDA=5.294
NC_035095.1	21810059	.	T	G	.	.	MAF_USDA=1.639
NC_035095.1	21810196	.	C	T	.	.	MAF_USDA=15.217
NC_035095.1	21810373	.	G	A	.	.	MAF_INRAE=10.833;MAF_USDA=4.918
NC_035095.1	21810468	.	T	C	.	.	MAF_INRAE=5.0;MAF_USDA=5.882
NC_035095.1	21810488	.	A	G	.	.	MAF_INRAE=10.127;MAF_USDA=8.197
NC_035095.1	21810545	.	G	A	.	.	MAF_USDA=4.167
NC_035095.1	21810550	.	G	T	.	.	MAF_USDA=4.167
NC_035095.1	21810590	.	A	G	.	.	MAF_INRAE=5.0;MAF_USDA=5.882
NC_035095.1	21810632	.	G	T	.	.	MAF_INRAE=5.0
NC_035095.1	21810673	.	T	A	.	.	MAF_INRAE=5.0;MAF_USDA=8.824
NC_035095.1	21810727	.	C	T	.	.	MAF_USDA=6.471
NC_035095.1	21810732	.	C	T	.	.	MAF_USDA=2.459
NC_035095.1	21810743	.	A	C	.	.	MAF_USDA=1.639
NC_035095.1	21810795	.	A	G	.	.	MAF_INRAE=5.0;MAF_USDA=6.548
NC_035095.1	21810881	.	C	A	.	.	MAF_INRAE=5.0;MAF_USDA=5.882
NC_035095.1	21810891	.	T	G	.	.	MAF_INRAE=17.722;MAF_USDA=16.471
NC_035095.1	21810892	.	G	A	.	.	MAF_INRAE=42.5;MAF_USDA=44.706
NC_035095.1	21810942	.	G	C	.	.	MAF_INRAE=5.0;MAF_USDA=5.294
NC_035095.1	21811010	.	A	T	.	.	MAF_INRAE=4.167
NC_035095.1	21811130	.	A	C	.	.	MAF_USDA=2.941
NC_035095.1	21811140	.	T	G	.	.	MAF_USDA=1.639
NC_035095.1	21811146	.	T	C	.	.	MAF_USDA=11.475
NC_035095.1	21811149	.	G	C	.	.	MAF_INRAE=10.127
NC_035095.1	21811278	.	T	G	.	.	MAF_USDA=4.167
NC_035095.1	21811308	.	T	A	.	.	MAF_USDA=5.294
NC_035095.1	21811363	.	A	C	.	.	MAF_INRAE=5.0;MAF_USDA=6.471
NC_035095.1	21811403	.	A	G	.	.	MAF_USDA=1.639
NC_035095.1	21811479	.	C	A	.	.	MAF_USDA=4.118
NC_035095.1	21811481	.	A	T	.	.	MAF_USDA=1.639
NC_035095.1	21811498	.	T	G	.	.	MAF_INRAE=5.0;MAF_USDA=6.471
NC_035095.1	21811575	.	T	A	.	.	MAF_USDA=1.639
NC_035095.1	21811586	.	T	A	.	.	MAF_INRAE=15.789;MAF_USDA=9.836
NC_035095.1	21811632	.	G	A	.	.	MAF_USDA=2.459
NC_035095.1	21811802	.	T	G	.	.	MAF_USDA=7.059
NC_035095.1	21811882	.	A	G	.	.	MAF_INRAE=1.667
NC_035095.1	21811894	.	A	C	.	.	MAF_INRAE=10.759;MAF_USDA=5.738
NC_035095.1	21811904	.	G	T	.	.	MAF_USDA=1.639
NC_035095.1	21811921	.	G	A	.	.	MAF_INRAE=1.667;MAF_USDA=3.529
NC_035095.1	21811925	.	T	G	.	.	MAF_INRAE=1.667
NC_035095.1	21811926	.	A	T	.	.	MAF_USDA=18.852
NC_035095.1	21811929	.	T	G	.	.	MAF_INRAE=1.667
NC_035095.1	21812019	.	G	T	.	.	MAF_USDA=1.639
NC_035095.1	21812054	.	G	T	.	.	MAF_INRAE=5.263
NC_035095.1	21812080	.	T	A	.	.	MAF_USDA=1.639
NC_035095.1	21812081	.	C	T	.	.	MAF_USDA=1.639
NC_035095.1	21812196	.	G	A	.	.	MAF_USDA=4.167
NC_035095.1	21812198	.	C	G	.	.	MAF_USDA=1.639
NC_035095.1	21812302	.	A	C	.	.	MAF_USDA=1.639
NC_035095.1	21812334	.	T	A	.	.	MAF_USDA=1.639
NC_035095.1	21812423	.	C	T	.	.	MAF_USDA=4.167
NC_035095.1	21812495	.	G	A	.	.	MAF_USDA=5.294
NC_035095.1	21812522	.	G	C	.	.	MAF_USDA=4.167
NC_035095.1	21812538	.	G	A	.	.	MAF_USDA=1.639
NC_035095.1	21812628	.	G	A	.	.	MAF_INRAE=10.127;MAF_USDA=3.279
NC_035095.1	21812653	.	C	T	.	.	MAF_INRAE=5.0;MAF_USDA=5.882
NC_035095.1	21812791	.	C	T	.	.	MAF_INRAE=30.38;MAF_USDA=24.706
NC_035095.1	21812853	.	T	G	.	.	MAF_USDA=11.475
NC_035095.1	21812891	.	T	A	.	.	MAF_USDA=4.098
NC_035095.1	21813116	.	A	G	.	.	MAF_INRAE=5.0;MAF_USDA=7.647
NC_035095.1	21813178	.	G	T	.	.	MAF_INRAE=10.127;MAF_USDA=5.294
NC_035095.1	21813225	.	G	A	.	.	MAF_INRAE=10.0
NC_035095.1	21813339	.	A	G	.	.	MAF_INRAE=5.0;MAF_USDA=5.882
NC_035095.1	21813379	.	G	A	.	.	MAF_USDA=1.639
NC_035095.1	21813447	.	C	A	.	.	MAF_USDA=5.294
NC_035095.1	21813457	.	G	T	.	.	MAF_INRAE=5.0
NC_035095.1	21813513	.	T	A	.	.	MAF_USDA=1.639
NC_035095.1	21813514	.	G	A	.	.	MAF_USDA=1.639
NC_035095.1	21813665	.	G	A	.	.	MAF_INRAE=6.667;MAF_USDA=6.557
NC_035095.1	21813687	.	G	C	.	.	MAF_USDA=4.918
NC_035095.1	21813751	.	C	T	.	.	MAF_USDA=4.167
NC_035095.1	21813790	.	C	T	.	.	MAF_INRAE=6.667;MAF_USDA=15.882
NC_035095.1	21813799	.	G	A	.	.	MAF_USDA=4.167
NC_035095.1	21813911	.	A	G	.	.	MAF_USDA=2.353
NC_035095.1	21814072	.	T	A	.	.	MAF_INRAE=17.089;MAF_USDA=5.882
NC_035095.1	21814084	.	A	G	.	.	MAF_USDA=4.706
NC_035095.1	21814089	.	A	C	.	.	MAF_USDA=4.167
NC_035095.1	21814114	.	G	A	.	.	MAF_USDA=2.941
NC_035095.1	21814154	.	G	A	.	.	MAF_INRAE=10.127;MAF_USDA=21.311
NC_035095.1	21814165	.	C	T	.	.	MAF_INRAE=31.013;MAF_USDA=25.882
NC_035095.1	21814297	.	C	T	.	.	MAF_INRAE=5.0;MAF_USDA=5.882
NC_035095.1	21814308	.	A	T	.	.	MAF_INRAE=3.797;MAF_USDA=2.459
NC_035095.1	21814318	.	G	A	.	.	MAF_USDA=2.459
NC_035095.1	21814378	.	A	G	.	.	MAF_INRAE=5.0;MAF_USDA=10.0
NC_035095.1	21814398	.	A	T	.	.	MAF_INRAE=4.167
NC_035095.1	21814471	.	G	A	.	.	MAF_USDA=1.639
NC_035095.1	21814512	.	C	T	.	.	MAF_INRAE=5.0;MAF_USDA=5.882
NC_035095.1	21814581	.	C	A	.	.	MAF_USDA=1.639
NC_035095.1	21814612	.	T	A	.	.	MAF_INRAE=13.924;MAF_USDA=10.656
NC_035095.1	21814636	.	G	T	.	.	MAF_USDA=1.639
NC_035095.1	21814643	.	C	T	.	.	MAF_INRAE=10.759;MAF_USDA=6.557
NC_035095.1	21814644	.	G	A	.	.	MAF_USDA=1.639
NC_035095.1	21814656	.	A	T	.	.	MAF_INRAE=11.392;MAF_USDA=6.557
NC_035095.1	21814788	.	G	T	.	.	MAF_USDA=1.639
NC_035095.1	21814789	.	C	T	.	.	MAF_USDA=1.639
NC_035095.1	21814817	.	C	T	.	.	MAF_USDA=1.639
NC_035095.1	21814854	.	T	A	.	.	MAF_USDA=1.639
NC_035095.1	21814890	.	G	A	.	.	MAF_USDA=12.295
NC_035095.1	21814929	.	T	G	.	.	MAF_INRAE=5.0;MAF_USDA=6.471
NC_035095.1	21815023	.	C	T	.	.	MAF_INRAE=44.304;MAF_USDA=42.941
NC_035095.1	21815039	.	A	C	.	.	MAF_INRAE=10.127
NC_035095.1	21815076	.	C	T	.	.	MAF_INRAE=2.5
NC_035095.1	21815118	.	T	C	.	.	MAF_USDA=3.279
NC_035095.1	21815123	.	A	G	.	.	MAF_USDA=1.639
NC_035095.1	21815125	.	T	A	.	.	MAF_USDA=12.295
NC_035095.1	21815203	.	C	A	.	.	MAF_INRAE=5.0;MAF_USDA=7.059
NC_035095.1	21815230	.	A	T	.	.	MAF_INRAE=5.0;MAF_USDA=6.471
NC_035095.1	21815258	.	G	T	.	.	MAF_USDA=1.639
NC_035095.1	21815269	.	T	A	.	.	MAF_INRAE=5.0;MAF_USDA=6.471
NC_035095.1	21815303	.	A	T	.	.	MAF_INRAE=12.5;MAF_USDA=4.918
NC_035095.1	21815324	.	G	T	.	.	MAF_USDA=1.639
NC_035095.1	21815355	.	T	G	.	.	MAF_INRAE=15.789;MAF_USDA=12.5
NC_035095.1	21815369	.	C	T	.	.	MAF_USDA=1.639
NC_035095.1	21815397	.	A	T	.	.	MAF_USDA=12.5
NC_035095.1	21815448	.	C	T	.	.	MAF_USDA=1.639
NC_035095.1	21815453	.	T	C	.	.	MAF_INRAE=3.333;MAF_USDA=5.952
NC_035095.1	21815460	.	C	A	.	.	MAF_INRAE=13.291;MAF_USDA=9.836
NC_035095.1	21815556	.	A	C	.	.	MAF_USDA=1.639
NC_035095.1	21815581	.	A	C	.	.	MAF_INRAE=3.797;MAF_USDA=2.459
NC_035095.1	21815612	.	G	A	.	.	MAF_USDA=1.639
NC_035095.1	21815632	.	C	T	.	.	MAF_USDA=1.639
NC_035095.1	21815770	.	C	A	.	.	MAF_USDA=4.118
NC_035095.1	21815852	.	C	T	.	.	MAF_INRAE=4.167
NC_035095.1	21815866	.	C	A	.	.	MAF_INRAE=24.051;MAF_USDA=14.118
NC_035095.1	21815883	.	T	A	.	.	MAF_USDA=12.295
NC_035095.1	21815956	.	G	A	.	.	MAF_INRAE=5.0;MAF_USDA=7.647
NC_035095.1	21815964	.	G	C	.	.	MAF_USDA=1.639
NC_035095.1	21816137	.	G	A	.	.	MAF_INRAE=8.333;MAF_USDA=5.0
NC_035095.1	21816163	.	T	G	.	.	MAF_USDA=1.667
NC_035095.1	21816226	.	T	A	.	.	MAF_USDA=1.639
NC_035095.1	21816261	.	A	C	.	.	MAF_USDA=7.377
NC_035095.1	21816350	.	C	T	.	.	MAF_USDA=1.639
NC_035095.1	21816471	.	C	A	.	.	MAF_USDA=3.529
NC_035095.1	21816482	.	T	G	.	.	MAF_USDA=1.639
NC_035095.1	21816506	.	T	C	.	.	MAF_USDA=1.639
NC_035095.1	21816575	.	C	A	.	.	MAF_INRAE=38.608;MAF_USDA=41.176
NC_035095.1	21816690	.	C	T	.	.	MAF_INRAE=10.526
NC_035095.1	21816739	.	C	A	.	.	MAF_USDA=2.459
NC_035095.1	21816753	.	G	T	.	.	MAF_USDA=5.882
NC_035095.1	21816790	.	A	C	.	.	MAF_USDA=2.459
NC_035095.1	21816794	.	C	A	.	.	MAF_USDA=4.918
NC_035095.1	21816803	.	G	T	.	.	MAF_INRAE=17.5;MAF_USDA=5.738
NC_035095.1	21816810	.	C	T	.	.	MAF_USDA=2.459
NC_035095.1	21816901	.	T	G	.	.	MAF_USDA=2.459
NC_035095.1	21816902	.	G	T	.	.	MAF_USDA=2.459
NC_035095.1	21816960	.	T	A	.	.	MAF_USDA=1.639
NC_035095.1	21817023	.	C	T	.	.	MAF_USDA=1.639
NC_035095.1	21817069	.	T	G	.	.	MAF_INRAE=10.127;MAF_USDA=3.279
NC_035095.1	21817123	.	G	T	.	.	MAF_USDA=9.016
NC_035095.1	21817200	.	C	T	.	.	MAF_USDA=1.639
NC_035095.1	21817277	.	T	C	.	.	MAF_USDA=4.167
NC_035095.1	21817320	.	G	A	.	.	MAF_USDA=1.639
NC_035095.1	21817333	.	G	A	.	.	MAF_INRAE=5.0
NC_035095.1	21817410	.	G	A	.	.	MAF_INRAE=5.0;MAF_USDA=5.294
NC_035095.1	21817464	.	T	A	.	.	MAF_USDA=1.639
NC_035095.1	21817617	.	G	T	.	.	MAF_USDA=1.639
NC_035095.1	21817782	.	C	T	.	.	MAF_USDA=2.459
NC_035095.1	21817827	.	A	G	.	.	MAF_INRAE=10.759;MAF_USDA=11.475
NC_035095.1	21817962	.	C	T	.	.	MAF_INRAE=5.0
NC_035095.1	21818009	.	C	T	.	.	MAF_INRAE=5.0
NC_035095.1	21818035	.	C	T	.	.	MAF_USDA=3.279
NC_035095.1	21818130	.	A	T	.	.	MAF_USDA=1.639
NC_035095.1	21818179	.	T	C	.	.	MAF_INRAE=15.823;MAF_USDA=7.143
NC_035095.1	21818441	.	C	T	.	.	MAF_USDA=10.588
NC_035095.1	21818547	.	C	T	.	.	MAF_INRAE=5.0;MAF_USDA=12.941
NC_035095.1	21818577	.	C	G	.	.	MAF_INRAE=5.0
NC_035095.1	21818589	.	G	T	.	.	MAF_INRAE=10.127;MAF_USDA=8.197
NC_035095.1	21818626	.	G	T	.	.	MAF_USDA=1.639
NC_035095.1	21818638	.	A	C	.	.	MAF_USDA=4.098
NC_035095.1	21818735	.	G	A	.	.	MAF_INRAE=12.5;MAF_USDA=4.918
NC_035095.1	21818736	.	A	T	.	.	MAF_INRAE=12.5;MAF_USDA=4.918
NC_035095.1	21818745	.	T	A	.	.	MAF_INRAE=12.5;MAF_USDA=5.0
NC_035095.1	21818788	.	G	C	.	.	MAF_USDA=6.557
NC_035095.1	21818803	.	G	T	.	.	MAF_INRAE=12.5;MAF_USDA=4.918
NC_035095.1	21818859	.	C	G	.	.	MAF_USDA=1.667
NC_035095.1	21818906	.	C	G	.	.	MAF_USDA=4.118
NC_035095.1	21818983	.	G	T	.	.	MAF_USDA=4.118
NC_035095.1	21819137	.	A	G	.	.	MAF_INRAE=5.263
NC_035095.1	21819212	.	A	G	.	.	MAF_USDA=9.836
NC_035095.1	21819268	.	A	C	.	.	MAF_USDA=2.459
NC_035095.1	21819547	.	A	G	.	.	MAF_USDA=1.639
NC_035095.1	21819549	.	T	C	.	.	MAF_USDA=3.279
NC_035095.1	21819710	.	G	C	.	.	MAF_INRAE=5.0
NC_035095.1	21819764	.	A	T	.	.	MAF_INRAE=4.43;MAF_USDA=7.059
NC_035095.1	21819768	.	A	T	.	.	MAF_INRAE=10.127;MAF_USDA=5.738
NC_035095.1	21819874	.	C	A	.	.	MAF_USDA=4.167
NC_035095.1	21819996	.	C	A	.	.	MAF_USDA=1.639
NC_035095.1	21820036	.	A	G	.	.	MAF_USDA=1.639
NC_035095.1	21820079	.	C	T	.	.	MAF_INRAE=40.506;MAF_USDA=43.529
NC_035095.1	21820178	.	A	G	.	.	MAF_INRAE=4.43;MAF_USDA=9.412
NC_035095.1	21820185	.	G	A	.	.	MAF_USDA=11.475
NC_035095.1	21820206	.	A	C	.	.	MAF_INRAE=12.5;MAF_USDA=12.941
NC_035095.1	21820287	.	A	T	.	.	MAF_INRAE=1.667;MAF_USDA=12.5
NC_035095.1	21820294	.	C	A	.	.	MAF_INRAE=11.392;MAF_USDA=4.118
NC_035095.1	21820391	.	G	A	.	.	MAF_USDA=4.167
NC_035095.1	21820443	.	A	G	.	.	MAF_INRAE=14.557;MAF_USDA=24.118
NC_035095.1	21820470	.	G	A	.	.	MAF_USDA=1.639
NC_035095.1	21820569	.	G	C	.	.	MAF_USDA=1.639
NC_035095.1	21820799	.	G	A	.	.	MAF_INRAE=25.316;MAF_USDA=48.824
NC_035095.1	21820845	.	C	T	.	.	MAF_INRAE=12.5;MAF_USDA=36.471
NC_035095.1	21820853	.	A	T	.	.	MAF_INRAE=12.5;MAF_USDA=4.918
NC_035095.1	21820857	.	T	G	.	.	MAF_INRAE=15.823;MAF_USDA=13.529
NC_035095.1	21820865	.	C	T	.	.	MAF_INRAE=15.789
NC_035095.1	21820873	.	A	T	.	.	MAF_USDA=2.459
NC_035095.1	21820882	.	T	C	.	.	MAF_INRAE=15.823;MAF_USDA=12.941
NC_035095.1	21820933	.	T	G	.	.	MAF_INRAE=5.263;MAF_USDA=3.279
NC_035095.1	21820989	.	T	A	.	.	MAF_USDA=6.557
NC_035095.1	21821005	.	A	G	.	.	MAF_USDA=1.639
NC_035095.1	21821148	.	G	A	.	.	MAF_INRAE=11.667;MAF_USDA=4.918
NC_035095.1	21821161	.	C	T	.	.	MAF_INRAE=11.667;MAF_USDA=6.557
NC_035095.1	21821170	.	C	T	.	.	MAF_INRAE=15.823;MAF_USDA=12.353
NC_035095.1	21821208	.	C	T	.	.	MAF_USDA=1.639
NC_035095.1	21821269	.	T	G	.	.	MAF_INRAE=12.5;MAF_USDA=29.412
NC_035095.1	21821317	.	C	T	.	.	MAF_INRAE=31.013;MAF_USDA=22.941
NC_035095.1	21821323	.	C	G	.	.	MAF_INRAE=40.506;MAF_USDA=39.412
NC_035095.1	21821435	.	C	T	.	.	MAF_INRAE=13.333;MAF_USDA=38.235
NC_035095.1	21821522	.	T	A	.	.	MAF_INRAE=5.263
NC_035095.1	21821540	.	G	T	.	.	MAF_INRAE=40.506;MAF_USDA=45.882
NC_035095.1	21821603	.	A	T	.	.	MAF_USDA=1.639
NC_035095.1	21821636	.	C	T	.	.	MAF_INRAE=5.0;MAF_USDA=2.459
NC_035095.1	21821759	.	A	T	.	.	MAF_INRAE=15.823;MAF_USDA=10.588
NC_035095.1	21821764	.	C	T	.	.	MAF_USDA=2.459
NC_035095.1	21821771	.	T	G	.	.	MAF_USDA=1.639
NC_035095.1	21821882	.	G	A	.	.	MAF_INRAE=40.506;MAF_USDA=47.059
NC_035095.1	21821888	.	C	G	.	.	MAF_INRAE=14.557;MAF_USDA=9.412
NC_035095.1	21821912	.	A	G	.	.	MAF_INRAE=12.5;MAF_USDA=37.647
NC_035095.1	21821942	.	T	G	.	.	MAF_INRAE=12.5;MAF_USDA=38.824
NC_035095.1	21822027	.	T	G	.	.	MAF_USDA=1.639
NC_035095.1	21822034	.	T	A	.	.	MAF_INRAE=15.0;MAF_USDA=38.235
NC_035095.1	21822118	.	T	G	.	.	MAF_INRAE=12.5;MAF_USDA=37.647
NC_035095.1	21822249	.	G	C	.	.	MAF_INRAE=10.127;MAF_USDA=2.459
NC_035095.1	21822300	.	G	T	.	.	MAF_USDA=2.459
NC_035095.1	21822334	.	T	G	.	.	MAF_INRAE=12.5;MAF_USDA=36.471
NC_035095.1	21822371	.	G	A	.	.	MAF_INRAE=14.557;MAF_USDA=8.824
NC_035095.1	21822378	.	C	T	.	.	MAF_USDA=1.639
NC_035095.1	21822416	.	G	T	.	.	MAF_INRAE=5.0;MAF_USDA=2.459
NC_035095.1	21822442	.	A	C	.	.	MAF_INRAE=12.5;MAF_USDA=37.647
NC_035095.1	21822454	.	G	C	.	.	MAF_INRAE=12.5;MAF_USDA=38.235
NC_035095.1	21822486	.	A	C	.	.	MAF_USDA=1.639
NC_035095.1	21822493	.	T	C	.	.	MAF_INRAE=5.263;MAF_USDA=2.459
NC_035095.1	21822544	.	C	T	.	.	MAF_INRAE=10.127;MAF_USDA=2.459
NC_035095.1	21822644	.	A	G	.	.	MAF_INRAE=15.823;MAF_USDA=10.588
NC_035095.1	21822648	.	G	C	.	.	MAF_INRAE=11.392;MAF_USDA=3.529
NC_035095.1	21822683	.	A	C	.	.	MAF_INRAE=25.949;MAF_USDA=48.235
NC_035095.1	21822767	.	G	T	.	.	MAF_INRAE=15.823;MAF_USDA=10.0
NC_035095.1	21822902	.	C	G	.	.	MAF_INRAE=15.823;MAF_USDA=10.588
NC_035095.1	21822924	.	G	A	.	.	MAF_INRAE=5.263;MAF_USDA=1.639
NC_035095.1	21823002	.	A	G	.	.	MAF_INRAE=12.5;MAF_USDA=30.0
NC_035095.1	21823020	.	C	G	.	.	MAF_INRAE=21.053;MAF_USDA=10.588
NC_035095.1	21823071	.	C	T	.	.	MAF_INRAE=25.316;MAF_USDA=47.647
NC_035095.1	21823080	.	G	A	.	.	MAF_INRAE=25.316;MAF_USDA=48.235
NC_035095.1	21823128	.	G	A	.	.	MAF_USDA=8.197
NC_035095.1	21823192	.	C	T	.	.	MAF_INRAE=5.0;MAF_USDA=1.639
NC_035095.1	21823209	.	A	T	.	.	MAF_INRAE=5.0
NC_035095.1	21823215	.	C	A	.	.	MAF_INRAE=5.0;MAF_USDA=1.639
NC_035095.1	21823235	.	A	G	.	.	MAF_INRAE=40.506;MAF_USDA=45.882
NC_035095.1	21823287	.	G	T	.	.	MAF_INRAE=13.333;MAF_USDA=37.647
NC_035095.1	21823338	.	C	T	.	.	MAF_USDA=6.557
NC_035095.1	21823421	.	G	C	.	.	MAF_INRAE=12.5;MAF_USDA=38.235
NC_035095.1	21823483	.	A	G	.	.	MAF_INRAE=12.5;MAF_USDA=37.647
NC_035095.1	21823513	.	G	A	.	.	MAF_USDA=1.639
NC_035095.1	21823524	.	C	A	.	.	MAF_INRAE=40.506;MAF_USDA=45.882
NC_035095.1	21823620	.	C	T	.	.	MAF_USDA=4.167
NC_035095.1	21823661	.	T	A	.	.	MAF_USDA=4.706
NC_035095.1	21823834	.	G	T	.	.	MAF_USDA=4.098
NC_035095.1	21823946	.	C	T	.	.	MAF_USDA=1.639
NC_035095.1	21823986	.	T	C	.	.	MAF_INRAE=15.19;MAF_USDA=10.588
NC_035095.1	21824026	.	T	A	.	.	MAF_INRAE=12.5;MAF_USDA=37.647
NC_035095.1	21824074	.	T	G	.	.	MAF_INRAE=12.5;MAF_USDA=35.882
NC_035095.1	21824109	.	G	A	.	.	MAF_INRAE=25.316;MAF_USDA=48.235
NC_035095.1	21824188	.	C	A	.	.	MAF_USDA=7.377
NC_035095.1	21824245	.	A	C	.	.	MAF_INRAE=15.823;MAF_USDA=10.0
NC_035095.1	21824268	.	C	A	.	.	MAF_INRAE=10.127;MAF_USDA=2.459
NC_035095.1	21824319	.	T	G	.	.	MAF_INRAE=12.5;MAF_USDA=35.882
NC_035095.1	21824329	.	C	A	.	.	MAF_INRAE=14.557;MAF_USDA=8.824
NC_035095.1	21824349	.	A	T	.	.	MAF_INRAE=25.316;MAF_USDA=48.235
NC_035095.1	21824375	.	C	A	.	.	MAF_USDA=1.639
NC_035095.1	21824425	.	C	A	.	.	MAF_USDA=5.294
NC_035095.1	21824436	.	A	C	.	.	MAF_INRAE=13.333;MAF_USDA=38.235
NC_035095.1	21824446	.	T	G	.	.	MAF_INRAE=13.333;MAF_USDA=38.235
NC_035095.1	21824474	.	A	T	.	.	MAF_INRAE=15.789
NC_035095.1	21824520	.	A	G	.	.	MAF_INRAE=5.0;MAF_USDA=2.459
NC_035095.1	21824538	.	C	T	.	.	MAF_USDA=4.706
NC_035095.1	21824581	.	G	C	.	.	MAF_INRAE=12.5;MAF_USDA=37.059
NC_035095.1	21824587	.	T	A	.	.	MAF_INRAE=4.167;MAF_USDA=2.459
NC_035095.1	21824673	.	G	A	.	.	MAF_USDA=1.695
NC_035095.1	21824815	.	G	A	.	.	MAF_USDA=10.417
NC_035095.1	21824828	.	G	A	.	.	MAF_USDA=4.918
NC_035095.1	21824910	.	G	A	.	.	MAF_USDA=1.639
NC_035095.1	21824932	.	C	T	.	.	MAF_INRAE=40.506;MAF_USDA=46.471
NC_035095.1	21824935	.	A	G	.	.	MAF_INRAE=12.5;MAF_USDA=37.647
NC_035095.1	21824940	.	C	A	.	.	MAF_INRAE=40.506;MAF_USDA=46.471
NC_035095.1	21824978	.	G	T	.	.	MAF_USDA=7.377
NC_035095.1	21824981	.	G	T	.	.	MAF_USDA=1.639
NC_035095.1	21825056	.	T	C	.	.	MAF_USDA=2.459
NC_035095.1	21825138	.	A	G	.	.	MAF_USDA=7.377
NC_035095.1	21825233	.	T	C	.	.	MAF_INRAE=25.316;MAF_USDA=48.235
NC_035095.1	21825265	.	G	A	.	.	MAF_INRAE=15.823;MAF_USDA=10.588
NC_035095.1	21825286	.	A	C	.	.	MAF_INRAE=15.823;MAF_USDA=10.588
NC_035095.1	21825307	.	G	T	.	.	MAF_USDA=4.098
NC_035095.1	21825332	.	T	A	.	.	MAF_USDA=1.639
NC_035095.1	21825348	.	C	T	.	.	MAF_INRAE=11.392;MAF_USDA=3.529
NC_035095.1	21825420	.	C	T	.	.	MAF_INRAE=17.722;MAF_USDA=14.118
NC_035095.1	21825482	.	C	T	.	.	MAF_USDA=2.459
NC_035095.1	21825562	.	C	T	.	.	MAF_USDA=1.639
NC_035095.1	21825569	.	C	T	.	.	MAF_INRAE=20.886;MAF_USDA=12.941
NC_035095.1	21825572	.	T	G	.	.	MAF_INRAE=24.167;MAF_USDA=22.917
NC_035095.1	21825666	.	C	A	.	.	MAF_INRAE=13.333;MAF_USDA=38.235
NC_035095.1	21825946	.	T	G	.	.	MAF_INRAE=12.5;MAF_USDA=38.235
NC_035095.1	21825951	.	T	G	.	.	MAF_INRAE=5.833;MAF_USDA=1.639
NC_035095.1	21825958	.	A	G	.	.	MAF_INRAE=15.823;MAF_USDA=9.412
NC_035095.1	21826019	.	C	A	.	.	MAF_INRAE=15.823;MAF_USDA=10.0
NC_035095.1	21826046	.	A	G	.	.	MAF_INRAE=12.5;MAF_USDA=36.471
NC_035095.1	21826081	.	T	C	.	.	MAF_INRAE=12.5;MAF_USDA=29.412
NC_035095.1	21826114	.	A	G	.	.	MAF_INRAE=12.5;MAF_USDA=35.882
NC_035095.1	21826117	.	T	C	.	.	MAF_INRAE=26.667;MAF_USDA=48.824
NC_035095.1	21826118	.	C	A	.	.	MAF_INRAE=26.667;MAF_USDA=48.824
NC_035095.1	21826122	.	T	A	.	.	MAF_USDA=1.639
NC_035095.1	21826254	.	C	T	.	.	MAF_INRAE=7.5;MAF_USDA=3.279
NC_035095.1	21826330	.	G	A	.	.	MAF_INRAE=13.333;MAF_USDA=38.235
NC_035095.1	21826364	.	C	T	.	.	MAF_USDA=4.918
NC_035095.1	21826378	.	A	T	.	.	MAF_INRAE=15.823;MAF_USDA=10.0
NC_035095.1	21826438	.	C	T	.	.	MAF_INRAE=15.823;MAF_USDA=14.118
NC_035095.1	21826480	.	C	A	.	.	MAF_USDA=1.639
NC_035095.1	21826481	.	T	C	.	.	MAF_USDA=1.639
NC_035095.1	21826509	.	T	C	.	.	MAF_USDA=4.167
NC_035095.1	21826510	.	C	A	.	.	MAF_USDA=1.667
NC_035095.1	21826513	.	C	A	.	.	MAF_INRAE=6.667;MAF_USDA=2.459
NC_035095.1	21826555	.	G	T	.	.	MAF_USDA=1.639
NC_035095.1	21826812	.	T	C	.	.	MAF_USDA=4.098
NC_035095.1	21826819	.	T	C	.	.	MAF_USDA=21.176
NC_035095.1	21826822	.	C	T	.	.	MAF_INRAE=12.5;MAF_USDA=38.235
NC_035095.1	21826903	.	G	T	.	.	MAF_USDA=3.279
NC_035095.1	21826919	.	T	C	.	.	MAF_USDA=2.353
NC_035095.1	21827000	.	A	C	.	.	MAF_INRAE=13.333;MAF_USDA=31.176
NC_035095.1	21827041	.	T	G	.	.	MAF_INRAE=5.0;MAF_USDA=1.639
NC_035095.1	21827117	.	T	C	.	.	MAF_INRAE=13.333;MAF_USDA=36.471
NC_035095.1	21827142	.	T	A	.	.	MAF_INRAE=15.823;MAF_USDA=10.0
NC_035095.1	21827144	.	A	C	.	.	MAF_INRAE=25.949;MAF_USDA=47.647
NC_035095.1	21827236	.	G	A	.	.	MAF_INRAE=12.5;MAF_USDA=37.647
NC_035095.1	21827238	.	A	G	.	.	MAF_INRAE=12.5;MAF_USDA=37.647
NC_035095.1	21827283	.	T	A	.	.	MAF_INRAE=40.0
NC_035095.1	21827287	.	C	T	.	.	MAF_INRAE=40.0
NC_035095.1	21827288	.	T	G	.	.	MAF_INRAE=40.0
NC_035095.1	21827291	.	C	A	.	.	MAF_INRAE=40.0
NC_035095.1	21827296	.	T	A	.	.	MAF_INRAE=40.0
NC_035095.1	21827369	.	T	A	.	.	MAF_INRAE=13.333;MAF_USDA=38.824
NC_035095.1	21827566	.	A	T	.	.	MAF_INRAE=14.167;MAF_USDA=10.417
NC_035095.1	21827660	.	G	A	.	.	MAF_INRAE=12.5;MAF_USDA=36.471
NC_035095.1	21827760	.	G	T	.	.	MAF_USDA=1.639
NC_035095.1	21827761	.	G	A	.	.	MAF_USDA=1.639
NC_035095.1	21827941	.	A	T	.	.	MAF_INRAE=11.667;MAF_USDA=36.471
NC_035095.1	21827958	.	C	A	.	.	MAF_INRAE=11.392;MAF_USDA=3.529
NC_035095.1	21827986	.	T	A	.	.	MAF_INRAE=6.667;MAF_USDA=4.167
NC_035095.1	21827988	.	C	A	.	.	MAF_INRAE=6.667;MAF_USDA=4.167
NC_035095.1	21828018	.	G	A	.	.	MAF_INRAE=12.5;MAF_USDA=37.059
NC_035095.1	21828074	.	T	A	.	.	MAF_USDA=1.639
NC_035095.1	21828113	.	C	T	.	.	MAF_INRAE=15.823;MAF_USDA=10.0
NC_035095.1	21828190	.	C	A	.	.	MAF_INRAE=15.823;MAF_USDA=11.176
NC_035095.1	21828233	.	C	T	.	.	MAF_INRAE=40.506;MAF_USDA=42.353
NC_035095.1	21828258	.	G	T	.	.	MAF_INRAE=15.823;MAF_USDA=8.824
NC_035095.1	21828269	.	T	A	.	.	MAF_INRAE=14.167
NC_035095.1	21828279	.	A	G	.	.	MAF_INRAE=15.823
NC_035095.1	21828280	.	C	T	.	.	MAF_INRAE=38.333
NC_035095.1	21828290	.	T	A	.	.	MAF_INRAE=12.5;MAF_USDA=29.508
NC_035095.1	21828291	.	A	T	.	.	MAF_INRAE=38.333;MAF_USDA=47.647
NC_035095.1	21828296	.	G	A	.	.	MAF_USDA=1.765
NC_035095.1	21828305	.	C	A	.	.	MAF_INRAE=15.823;MAF_USDA=10.0
NC_035095.1	21828360	.	C	T	.	.	MAF_INRAE=24.684;MAF_USDA=42.941
NC_035095.1	21828413	.	C	G	.	.	MAF_INRAE=12.5;MAF_USDA=29.412
NC_035095.1	21828457	.	T	C	.	.	MAF_INRAE=5.263;MAF_USDA=1.639
NC_035095.1	21828476	.	C	A	.	.	MAF_USDA=4.918
NC_035095.1	21828547	.	A	C	.	.	MAF_INRAE=15.823;MAF_USDA=10.588
NC_035095.1	21828554	.	C	T	.	.	MAF_USDA=4.167
NC_035095.1	21828555	.	G	A	.	.	MAF_USDA=1.639
NC_035095.1	21828648	.	T	A	.	.	MAF_USDA=4.918
NC_035095.1	21828692	.	C	T	.	.	MAF_INRAE=40.506;MAF_USDA=47.647
NC_035095.1	21828694	.	G	T	.	.	MAF_USDA=3.279
NC_035095.1	21828734	.	T	C	.	.	MAF_INRAE=39.873;MAF_USDA=42.941
NC_035095.1	21828832	.	T	A	.	.	MAF_INRAE=15.823;MAF_USDA=10.0
NC_035095.1	21828854	.	T	C	.	.	MAF_INRAE=10.127;MAF_USDA=5.294
NC_035095.1	21828922	.	T	A	.	.	MAF_INRAE=15.823;MAF_USDA=10.0
NC_035095.1	21828974	.	G	A	.	.	MAF_USDA=1.639
NC_035095.1	21829023	.	T	C	.	.	MAF_INRAE=25.316
NC_035095.1	21829035	.	T	A	.	.	MAF_INRAE=15.823
NC_035095.1	21829036	.	T	A	.	.	MAF_INRAE=14.167
NC_035095.1	21829283	.	A	G	.	.	MAF_INRAE=15.823;MAF_USDA=8.824
NC_035095.1	21829305	.	A	G	.	.	MAF_INRAE=10.127;MAF_USDA=2.459
NC_035095.1	21829315	.	A	G	.	.	MAF_INRAE=12.5;MAF_USDA=37.059
NC_035095.1	21829342	.	G	T	.	.	MAF_USDA=5.294
NC_035095.1	21829355	.	G	C	.	.	MAF_INRAE=12.5;MAF_USDA=28.824
NC_035095.1	21829571	.	A	G	.	.	MAF_USDA=5.882
NC_035095.1	21829585	.	A	G	.	.	MAF_USDA=1.639
NC_035095.1	21829674	.	T	G	.	.	MAF_USDA=1.639
NC_035095.1	21829686	.	C	T	.	.	MAF_USDA=1.639
NC_035095.1	21829693	.	C	T	.	.	MAF_INRAE=15.789
NC_035095.1	21829714	.	C	A	.	.	MAF_INRAE=21.053;MAF_USDA=10.417
NC_035095.1	21829718	.	A	C	.	.	MAF_INRAE=29.747;MAF_USDA=50.0
NC_035095.1	21829729	.	G	A	.	.	MAF_USDA=1.639
NC_035095.1	21829770	.	T	G	.	.	MAF_INRAE=30.38;MAF_USDA=42.353
NC_035095.1	21829784	.	T	C	.	.	MAF_INRAE=9.494;MAF_USDA=5.294
NC_035095.1	21829787	.	C	A	.	.	MAF_INRAE=21.053;MAF_USDA=8.824
NC_035095.1	21829807	.	C	A	.	.	MAF_USDA=3.529
NC_035095.1	21829869	.	T	C	.	.	MAF_USDA=39.344
NC_035095.1	21829919	.	C	A	.	.	MAF_USDA=8.475
NC_035095.1	21830073	.	A	C	.	.	MAF_USDA=3.279
NC_035095.1	21830113	.	G	T	.	.	MAF_INRAE=17.089;MAF_USDA=10.0
NC_035095.1	21830192	.	G	A	.	.	MAF_INRAE=41.139;MAF_USDA=16.667
NC_035095.1	21830244	.	G	T	.	.	MAF_INRAE=15.823;MAF_USDA=8.824
NC_035095.1	21830301	.	G	C	.	.	MAF_USDA=3.279
NC_035095.1	21830328	.	C	T	.	.	MAF_INRAE=29.747;MAF_USDA=48.824
NC_035095.1	21830436	.	A	T	.	.	MAF_INRAE=17.5;MAF_USDA=39.412
NC_035095.1	21830536	.	G	T	.	.	MAF_INRAE=32.5;MAF_USDA=50.0
NC_035095.1	21830537	.	T	G	.	.	MAF_INRAE=32.5;MAF_USDA=49.405
NC_035095.1	21830687	.	A	T	.	.	MAF_USDA=16.667
NC_035095.1	21830693	.	C	T	.	.	MAF_USDA=8.333
NC_035095.1	21830797	.	G	A	.	.	MAF_USDA=8.333
NC_035095.1	21830867	.	T	C	.	.	MAF_USDA=29.167
NC_035095.1	21830899	.	A	G	.	.	MAF_USDA=47.917
NC_035095.1	21830945	.	A	G	.	.	MAF_INRAE=2.632
NC_035095.1	21832206	.	C	T	.	.	MAF_USDA=1.639
NC_035095.1	21832378	.	G	A	.	.	MAF_INRAE=21.053;MAF_USDA=48.81
NC_035095.1	21832409	.	G	T	.	.	MAF_USDA=10.0
NC_035095.1	21832478	.	C	T	.	.	MAF_USDA=1.667
NC_035095.1	21832482	.	A	C	.	.	MAF_INRAE=10.127;MAF_USDA=5.357
NC_035095.1	21832667	.	C	G	.	.	MAF_USDA=1.639
NC_035095.1	21832695	.	C	T	.	.	MAF_INRAE=15.823;MAF_USDA=8.333
NC_035095.1	21832702	.	GC	GT	.	.	MAF_USDA=6.25
NC_035095.1	21832712	.	C	T	.	.	MAF_USDA=3.333
NC_035095.1	21832785	.	T	C	.	.	MAF_INRAE=18.333;MAF_USDA=39.881
NC_035095.1	21833078	.	C	A,G	.	.	MAF_INRAE=21.053
NC_035095.1	21833110	.	T	C	.	.	MAF_INRAE=15.823;MAF_USDA=8.824
NC_035095.1	21833190	.	C	T	.	.	MAF_USDA=1.639
NC_035095.1	21833226	.	A	C	.	.	MAF_USDA=1.765
NC_035095.1	21833246	.	C	T	.	.	MAF_USDA=5.738
NC_035095.1	21833281	.	A	C	.	.	MAF_USDA=8.197
NC_035095.1	21833282	.	A	C	.	.	MAF_USDA=9.836
NC_035095.1	21833283	.	A	G	.	.	MAF_USDA=8.197
NC_035095.1	21833427	.	A	G	.	.	MAF_INRAE=15.823;MAF_USDA=8.235
NC_035095.1	21833463	.	G	A	.	.	MAF_USDA=5.738
NC_035095.1	21833468	.	C	T	.	.	MAF_USDA=2.459
NC_035095.1	21833487	.	G	A	.	.	MAF_INRAE=11.392;MAF_USDA=2.941
NC_035095.1	21833514	.	C	T	.	.	MAF_USDA=3.279
NC_035095.1	21833519	.	C	T	.	.	MAF_INRAE=16.667;MAF_USDA=39.412
NC_035095.1	21833593	.	G	A	.	.	MAF_USDA=4.706
NC_035095.1	21833978	.	G	A	.	.	MAF_USDA=1.639
NC_035095.1	21834026	.	A	G	.	.	MAF_INRAE=40.506;MAF_USDA=47.059
NC_035095.1	21834063	.	A	T	.	.	MAF_USDA=5.738
NC_035095.1	21834119	.	T	C	.	.	MAF_INRAE=5.263
NC_035095.1	21834120	.	A	G	.	.	MAF_INRAE=18.333;MAF_USDA=38.824
NC_035095.1	21834213	.	G	C	.	.	MAF_INRAE=15.823;MAF_USDA=8.235
NC_035095.1	21834292	.	C	T	.	.	MAF_USDA=3.279
NC_035095.1	21834342	.	C	A	.	.	MAF_USDA=24.706
NC_035095.1	21834454	.	C	A	.	.	MAF_USDA=1.639
NC_035095.1	21834555	.	C	G	.	.	MAF_INRAE=15.19;MAF_USDA=8.824
NC_035095.1	21834588	.	G	A	.	.	MAF_INRAE=15.823;MAF_USDA=8.235
NC_035095.1	21834670	.	C	T	.	.	MAF_INRAE=28.481;MAF_USDA=48.824
NC_035095.1	21834685	.	A	T	.	.	MAF_INRAE=17.5
NC_035095.1	21834706	.	A	T	.	.	MAF_INRAE=29.114;MAF_USDA=49.412
NC_035095.1	21834740	.	G	A	.	.	MAF_USDA=1.639
NC_035095.1	21834763	.	G	T	.	.	MAF_INRAE=29.114;MAF_USDA=49.412
NC_035095.1	21834796	.	C	T	.	.	MAF_USDA=2.459
NC_035095.1	21834818	.	G	A	.	.	MAF_INRAE=15.823;MAF_USDA=8.235
NC_035095.1	21834842	.	C	G	.	.	MAF_INRAE=13.333;MAF_USDA=29.412
NC_035095.1	21834846	.	A	C	.	.	MAF_INRAE=13.333;MAF_USDA=29.412
NC_035095.1	21834866	.	C	T	.	.	MAF_USDA=4.167
NC_035095.1	21834948	.	G	T	.	.	MAF_USDA=9.016
NC_035095.1	21834955	.	G	A	.	.	MAF_INRAE=12.5;MAF_USDA=4.918
NC_035095.1	21834956	.	T	A	.	.	MAF_USDA=1.639
NC_035095.1	21834986	.	G	A	.	.	MAF_INRAE=5.0;MAF_USDA=2.459
NC_035095.1	21835056	.	C	G	.	.	MAF_USDA=7.377
NC_035095.1	21835089	.	C	T	.	.	MAF_USDA=1.639
NC_035095.1	21835175	.	T	C	.	.	MAF_INRAE=40.506;MAF_USDA=45.882
NC_035095.1	21835208	.	T	A	.	.	MAF_USDA=10.119
NC_035095.1	21835213	.	T	G	.	.	MAF_USDA=9.412
NC_035095.1	21835221	.	A	C	.	.	MAF_INRAE=12.5;MAF_USDA=30.0
NC_035095.1	21835241	.	A	T	.	.	MAF_INRAE=6.962;MAF_USDA=1.639
NC_035095.1	21835250	.	G	A	.	.	MAF_USDA=1.639
NC_035095.1	21835251	.	G	A	.	.	MAF_USDA=1.639
NC_035095.1	21835465	.	G	T	.	.	MAF_INRAE=17.5
NC_035095.1	21835485	.	A	G	.	.	MAF_USDA=1.639
NC_035095.1	21835583	.	C	T	.	.	MAF_INRAE=15.823;MAF_USDA=11.176
NC_035095.1	21835605	.	C	T	.	.	MAF_USDA=4.167
NC_035095.1	21835608	.	A	C	.	.	MAF_USDA=2.941
NC_035095.1	21836021	.	A	T	.	.	MAF_USDA=4.918
NC_035095.1	21836309	.	T	A	.	.	MAF_INRAE=9.167;MAF_USDA=3.279
NC_035095.1	21836320	.	T	A	.	.	MAF_INRAE=15.823;MAF_USDA=10.0
NC_035095.1	21836496	.	A	G	.	.	MAF_INRAE=13.333;MAF_USDA=10.119
NC_035095.1	21836544	.	C	A	.	.	MAF_INRAE=40.506;MAF_USDA=14.583
NC_035095.1	21836560	.	T	A	.	.	MAF_INRAE=10.127
NC_035095.1	21836596	.	A	G	.	.	MAF_USDA=1.667
NC_035095.1	21836603	.	G	A	.	.	MAF_INRAE=29.747;MAF_USDA=47.619
NC_035095.1	21836666	.	G	T	.	.	MAF_USDA=6.667
NC_035095.1	21836751	.	G	A	.	.	MAF_USDA=5.738
NC_035095.1	21836755	.	G	C	.	.	MAF_USDA=5.738
NC_035095.1	21836786	.	G	T	.	.	MAF_USDA=3.333
NC_035095.1	21836797	.	C	G	.	.	MAF_USDA=5.0
NC_035095.1	21836812	.	A	T	.	.	MAF_USDA=5.738
NC_035095.1	21836813	.	A	G	.	.	MAF_USDA=10.656
NC_035095.1	21836864	.	T	G	.	.	MAF_USDA=4.918
NC_035095.1	21836866	.	G	T	.	.	MAF_USDA=4.918
NC_035095.1	21836880	.	A	T	.	.	MAF_USDA=4.918
NC_035095.1	21836884	.	A	G	.	.	MAF_USDA=3.279
NC_035095.1	21836941	.	C	A	.	.	MAF_USDA=4.118
NC_035095.1	21836996	.	T	C	.	.	MAF_INRAE=15.823;MAF_USDA=10.0
NC_035095.1	21837014	.	T	G	.	.	MAF_INRAE=35.0;MAF_USDA=47.917
NC_035095.1	21837017	.	T	A	.	.	MAF_INRAE=35.0;MAF_USDA=45.833
NC_035095.1	21837121	.	T	C	.	.	MAF_INRAE=15.823;MAF_USDA=10.119
NC_035095.1	21837289	.	T	C	.	.	MAF_INRAE=15.823;MAF_USDA=10.119
NC_035095.1	21837301	.	A	G	.	.	MAF_INRAE=11.392;MAF_USDA=2.976
NC_035095.1	21837317	.	T	A	.	.	MAF_INRAE=15.823;MAF_USDA=11.31
NC_035095.1	21837330	.	G	A	.	.	MAF_INRAE=17.5;MAF_USDA=37.5
NC_035095.1	21837406	.	A	G	.	.	MAF_INRAE=29.114;MAF_USDA=48.214
NC_035095.1	21837449	.	T	G	.	.	MAF_USDA=1.639
NC_035095.1	21837504	.	G	A	.	.	MAF_INRAE=4.167
NC_035095.1	21837541	.	T	G	.	.	MAF_INRAE=5.0;MAF_USDA=5.357
NC_035095.1	21837627	.	G	T	.	.	MAF_USDA=5.882
NC_035095.1	21837645	.	G	A	.	.	MAF_INRAE=15.823;MAF_USDA=7.647
NC_035095.1	21837877	.	A	C	.	.	MAF_INRAE=17.5;MAF_USDA=36.145
NC_035095.1	21838225	.	C	T	.	.	MAF_USDA=2.976
NC_035095.1	21838242	.	T	C	.	.	MAF_USDA=4.167
NC_035095.1	21838253	.	T	C	.	.	MAF_USDA=20.833
NC_035095.1	21838286	.	C	G	.	.	MAF_USDA=1.667
NC_035095.1	21838351	.	A	G	.	.	MAF_USDA=1.639
NC_035095.1	21838366	.	A	C	.	.	MAF_USDA=1.639
NC_035095.1	21838372	.	C	A	.	.	MAF_USDA=14.754
NC_035095.1	21838529	.	T	A	.	.	MAF_INRAE=10.833
NC_035095.1	21838713	.	T	A	.	.	MAF_USDA=4.167
NC_035095.1	21838893	.	G	T	.	.	MAF_USDA=3.529
NC_035095.1	21839082	.	T	C	.	.	MAF_INRAE=3.333
NC_035095.1	21839085	.	G	A	.	.	MAF_USDA=1.639
NC_035095.1	21839167	.	T	G	.	.	MAF_INRAE=15.823;MAF_USDA=10.0
NC_035095.1	21839278	.	A	G	.	.	MAF_INRAE=35.443;MAF_USDA=24.118
NC_035095.1	21839393	.	G	T	.	.	MAF_INRAE=9.167
NC_035095.1	21839554	.	C	T	.	.	MAF_INRAE=15.789
NC_035095.1	21839591	.	C	T	.	.	MAF_USDA=4.706
NC_035095.1	21839747	.	T	A	.	.	MAF_INRAE=4.167
NC_035095.1	21839783	.	C	T	.	.	MAF_INRAE=5.263;MAF_USDA=2.459
NC_035095.1	21839834	.	T	A	.	.	MAF_USDA=3.279
NC_035095.1	21839858	.	A	T	.	.	MAF_USDA=1.639
NC_035095.1	21839884	.	A	T	.	.	MAF_INRAE=5.0
NC_035095.1	21839998	.	C	A	.	.	MAF_INRAE=41.139;MAF_USDA=47.059
NC_035095.1	21840054	.	G	C	.	.	MAF_INRAE=3.165;MAF_USDA=2.459
NC_035095.1	21840280	.	A	T	.	.	MAF_USDA=2.083
NC_035095.1	21840301	.	C	T	.	.	MAF_INRAE=11.392;MAF_USDA=2.941
NC_035095.1	21840339	.	T	C	.	.	MAF_USDA=2.459
NC_035095.1	21840462	.	A	C	.	.	MAF_USDA=3.529
NC_035095.1	21840864	.	T	A	.	.	MAF_INRAE=15.823;MAF_USDA=10.0
NC_035095.1	21840925	.	A	C	.	.	MAF_INRAE=41.139;MAF_USDA=47.059
NC_035095.1	21841007	.	G	T	.	.	MAF_INRAE=40.506;MAF_USDA=48.235
NC_035095.1	21841042	.	T	A	.	.	MAF_USDA=4.918
NC_035095.1	21841154	.	G	A	.	.	MAF_INRAE=11.392;MAF_USDA=2.941
NC_035095.1	21841273	.	C	T	.	.	MAF_USDA=5.882
NC_035095.1	21841378	.	C	T	.	.	MAF_USDA=5.738
NC_035095.1	21841421	.	A	T	.	.	MAF_INRAE=5.063;MAF_USDA=6.548
NC_035095.1	21841530	.	C	A	.	.	MAF_INRAE=11.392;MAF_USDA=2.941
NC_035095.1	21841538	.	A	T	.	.	MAF_USDA=1.639
NC_035095.1	21841711	.	G	A	.	.	MAF_USDA=1.639
NC_035095.1	21841804	.	G	T	.	.	MAF_USDA=1.639
NC_035095.1	21842139	.	C	T	.	.	MAF_INRAE=10.127;MAF_USDA=3.279
NC_035095.1	21842180	.	G	A	.	.	MAF_USDA=1.639
NC_035095.1	21842318	.	T	G	.	.	MAF_INRAE=24.684;MAF_USDA=42.353
NC_035095.1	21842451	.	T	G	.	.	MAF_USDA=1.639
NC_035095.1	21842452	.	G	T	.	.	MAF_USDA=1.639
NC_035095.1	21842495	.	G	T	.	.	MAF_INRAE=5.263;MAF_USDA=1.639
NC_035095.1	21842610	.	C	A	.	.	MAF_INRAE=5.0
NC_035095.1	21842837	.	A	T	.	.	MAF_USDA=5.294
NC_035095.1	21843064	.	G	A	.	.	MAF_INRAE=5.263;MAF_USDA=1.639
NC_035095.1	21843103	.	A	T	.	.	MAF_USDA=24.706
NC_035095.1	21843130	.	G	T	.	.	MAF_INRAE=12.5;MAF_USDA=4.918
NC_035095.1	21843161	.	C	T	.	.	MAF_USDA=1.639
NC_035095.1	21843243	.	G	A	.	.	MAF_USDA=3.279
NC_035095.1	21843261	.	C	G	.	.	MAF_INRAE=24.684;MAF_USDA=42.353
NC_035095.1	21843276	.	T	G	.	.	MAF_INRAE=5.0;MAF_USDA=14.754
NC_035095.1	21843588	.	C	G	.	.	MAF_USDA=1.639
NC_035095.1	21843624	.	G	A	.	.	MAF_INRAE=5.0;MAF_USDA=12.295
NC_035095.1	21843629	.	A	G	.	.	MAF_USDA=1.639
NC_035095.1	21843760	.	T	C	.	.	MAF_INRAE=25.316;MAF_USDA=42.941
NC_035095.1	21843828	.	C	T	.	.	MAF_USDA=1.639
NC_035095.1	21843998	.	A	T	.	.	MAF_INRAE=20.253;MAF_USDA=18.235
NC_035095.1	21844165	.	C	T	.	.	MAF_INRAE=24.684;MAF_USDA=44.118
NC_035095.1	21844377	.	G	T	.	.	MAF_INRAE=24.684;MAF_USDA=45.294
NC_035095.1	21844436	.	G	A	.	.	MAF_INRAE=26.316;MAF_USDA=42.353
NC_035095.1	21844532	.	G	T	.	.	MAF_USDA=2.459
NC_035095.1	21844552	.	A	G	.	.	MAF_USDA=1.639
NC_035095.1	21844712	.	C	T	.	.	MAF_INRAE=10.127;MAF_USDA=2.459
NC_035095.1	21844727	.	G	C	.	.	MAF_USDA=1.639
NC_035095.1	21844773	.	G	A	.	.	MAF_USDA=1.639
NC_035095.1	21844794	.	C	T	.	.	MAF_INRAE=24.684;MAF_USDA=44.118
NC_035095.1	21844926	.	A	T	.	.	MAF_INRAE=24.051;MAF_USDA=43.529
NC_035095.1	21845058	.	C	T	.	.	MAF_USDA=3.279
NC_035095.1	21845294	.	C	T	.	.	MAF_USDA=3.279
NC_035095.1	21845428	.	G	A	.	.	MAF_USDA=4.918
NC_035095.1	21845464	.	A	G	.	.	MAF_INRAE=15.789
NC_035095.1	21845514	.	A	G	.	.	MAF_INRAE=25.949;MAF_USDA=42.941
NC_035095.1	21846307	.	T	G	.	.	MAF_INRAE=29.747
NC_035095.1	21846415	.	A	G	.	.	MAF_INRAE=25.316;MAF_USDA=42.857
NC_035095.1	21846506	.	C	T	.	.	MAF_INRAE=4.167;MAF_USDA=1.667
NC_035095.1	21846507	.	G	A	.	.	MAF_INRAE=25.949;MAF_USDA=43.452
NC_035095.1	21846608	.	G	A	.	.	MAF_USDA=3.333
NC_035095.1	21846628	.	G	T	.	.	MAF_USDA=4.706
NC_035095.1	21846648	.	C	A	.	.	MAF_INRAE=25.949;MAF_USDA=41.765
NC_035095.1	21846664	.	A	T	.	.	MAF_INRAE=25.949;MAF_USDA=41.765
NC_035095.1	21846758	.	T	A	.	.	MAF_USDA=1.639
NC_035095.1	21846781	.	C	T	.	.	MAF_USDA=4.118
NC_035095.1	21846809	.	C	T	.	.	MAF_INRAE=24.684;MAF_USDA=44.118
NC_035095.1	21846819	.	G	A	.	.	MAF_USDA=4.098
NC_035095.1	21846994	.	G	T	.	.	MAF_USDA=4.167
NC_035095.1	21847006	.	C	G	.	.	MAF_USDA=10.417
NC_035095.1	21847007	.	T	G	.	.	MAF_USDA=10.417
NC_035095.1	21847106	.	A	C	.	.	MAF_USDA=18.75
NC_035095.1	21847121	.	G	A	.	.	MAF_INRAE=12.5;MAF_USDA=4.918
NC_035095.1	21847151	.	G	A	.	.	MAF_USDA=1.639
NC_035095.1	21847228	.	C	T	.	.	MAF_INRAE=25.949;MAF_USDA=44.706
NC_035095.1	21847303	.	T	C	.	.	MAF_USDA=4.918
NC_035095.1	21847372	.	G	A	.	.	MAF_USDA=5.0
NC_035095.1	21847374	.	T	G	.	.	MAF_USDA=5.0
NC_035095.1	21847383	.	T	A	.	.	MAF_USDA=5.0
NC_035095.1	21847396	.	A	T	.	.	MAF_INRAE=24.684;MAF_USDA=41.667
NC_035095.1	21847493	.	C	T	.	.	MAF_INRAE=24.684;MAF_USDA=41.667
NC_035095.1	21847509	.	T	G	.	.	MAF_USDA=1.667
NC_035095.1	21847753	.	C	T	.	.	MAF_USDA=5.085
NC_035095.1	21847790	.	T	C	.	.	MAF_USDA=20.833
NC_035095.1	21847812	.	C	G	.	.	MAF_USDA=6.25
NC_035095.1	21847827	.	C	T	.	.	MAF_USDA=13.253
NC_035095.1	21847835	.	A	C	.	.	MAF_USDA=1.667
NC_035095.1	21847869	.	A	T	.	.	MAF_USDA=4.762
NC_035095.1	21847894	.	A	G	.	.	MAF_USDA=2.5
NC_035095.1	21847970	.	G	T	.	.	MAF_USDA=5.738
NC_035095.1	21847988	.	A	G	.	.	MAF_INRAE=2.5
NC_035095.1	21848033	.	T	G	.	.	MAF_INRAE=2.532
NC_035095.1	21848044	.	T	G	.	.	MAF_INRAE=2.532;MAF_USDA=12.651
NC_035095.1	21848049	.	G	A	.	.	MAF_INRAE=1.899
NC_035095.1	21848095	.	T	G	.	.	MAF_INRAE=21.053
NC_035095.1	21848211	.	G	T	.	.	MAF_USDA=11.475
NC_035095.1	21848219	.	G	C	.	.	MAF_USDA=12.5
NC_035095.1	21848233	.	C	A	.	.	MAF_USDA=10.345
NC_035095.1	21848256	.	T	C	.	.	MAF_USDA=8.333
NC_035095.1	21848270	.	C	A	.	.	MAF_USDA=8.333
NC_035095.1	21848279	.	C	A	.	.	MAF_USDA=8.333
NC_035095.1	21849467	.	T	C	.	.	MAF_USDA=16.667
NC_035095.1	21849481	.	C	A	.	.	MAF_USDA=16.667
NC_035095.1	21849569	.	G	C	.	.	MAF_USDA=8.333
NC_035095.1	21849572	.	G	T	.	.	MAF_USDA=39.412
NC_035095.1	21849581	.	C	T	.	.	MAF_USDA=9.836
NC_035095.1	21849583	.	C	A	.	.	MAF_USDA=8.333
NC_035095.1	21849739	.	A	G	.	.	MAF_INRAE=7.595;MAF_USDA=2.5
NC_035095.1	21849842	.	G	A	.	.	MAF_INRAE=9.167;MAF_USDA=3.279
NC_035095.1	21850071	.	T	G	.	.	MAF_USDA=3.279
NC_035095.1	21850092	.	G	C	.	.	MAF_USDA=3.333
NC_035095.1	21850134	.	G	A	.	.	MAF_INRAE=11.392;MAF_USDA=3.529
NC_035095.1	21850438	.	G	A	.	.	MAF_INRAE=15.789
NC_035095.1	21850522	.	A	G	.	.	MAF_INRAE=5.263
NC_035095.1	21850685	.	T	A	.	.	MAF_INRAE=4.167;MAF_USDA=1.639
NC_035095.1	21850710	.	C	G	.	.	MAF_USDA=4.098
NC_035095.1	21850848	.	G	C	.	.	MAF_INRAE=5.263
NC_035095.1	21850870	.	C	T	.	.	MAF_INRAE=5.0;MAF_USDA=11.475
NC_035095.1	21850928	.	A	T	.	.	MAF_INRAE=5.0
NC_035095.1	21850954	.	C	A	.	.	MAF_USDA=1.667
NC_035095.1	21851050	.	A	T	.	.	MAF_INRAE=4.167;MAF_USDA=3.279
NC_035095.1	21851324	.	C	T	.	.	MAF_INRAE=42.405;MAF_USDA=48.824
NC_035095.1	21851389	.	A	T	.	.	MAF_INRAE=11.392;MAF_USDA=3.529
NC_035095.1	21851399	.	T	C	.	.	MAF_INRAE=32.911;MAF_USDA=47.647
NC_035095.1	21851438	.	CATTATT	CATTATC	.	.	MAF_USDA=41.667
NC_035095.1	21851444	.	T	C	.	.	MAF_INRAE=46.203;MAF_USDA=24.59
NC_035095.1	21851452	.	T	A	.	.	MAF_INRAE=7.595;MAF_USDA=2.459
NC_035095.1	21851492	.	C	T	.	.	MAF_USDA=7.377
NC_035095.1	21851654	.	T	G	.	.	MAF_USDA=1.639
NC_035095.1	21851668	.	A	G	.	.	MAF_USDA=1.639
NC_035095.1	21851839	.	A	G	.	.	MAF_USDA=6.557
NC_035095.1	21851920	.	C	A	.	.	MAF_USDA=6.557
NC_035095.1	21851969	.	G	T	.	.	MAF_USDA=5.882
NC_035095.1	21852019	.	C	T	.	.	MAF_INRAE=21.519;MAF_USDA=2.459
NC_035095.1	21852023	.	C	G	.	.	MAF_INRAE=46.203;MAF_USDA=37.647
NC_035095.1	21852065	.	G	A	.	.	MAF_USDA=1.639
NC_035095.1	21852584	.	T	C	.	.	MAF_INRAE=30.833
NC_035095.1	21852608	.	A	G	.	.	MAF_INRAE=32.278;MAF_USDA=49.412
NC_035095.1	21852647	.	G	T	.	.	MAF_INRAE=15.789
NC_035095.1	21852651	.	T	C	.	.	MAF_USDA=4.706
NC_035095.1	21852676	.	C	G	.	.	MAF_INRAE=46.835;MAF_USDA=36.471
NC_035095.1	21852694	.	T	C	.	.	MAF_USDA=17.213
NC_035095.1	21852801	.	T	G	.	.	MAF_INRAE=17.5;MAF_USDA=17.213
NC_035095.1	21852806	.	A	G	.	.	MAF_USDA=1.639
NC_035095.1	21852890	.	G	A	.	.	MAF_USDA=2.459
NC_035095.1	21853146	.	G	A	.	.	MAF_INRAE=11.392;MAF_USDA=2.941
NC_035095.1	21854160	.	T	A	.	.	MAF_INRAE=36.842;MAF_USDA=43.75
NC_035095.1	21854239	.	C	T	.	.	MAF_INRAE=36.842;MAF_USDA=50.0
NC_035095.1	21854307	.	T	C	.	.	MAF_INRAE=36.842;MAF_USDA=47.59
NC_035095.1	21854317	.	T	C	.	.	MAF_USDA=17.5
NC_035095.1	21854403	.	G	C	.	.	MAF_INRAE=10.127;MAF_USDA=2.459
NC_035095.1	21854413	.	G	T	.	.	MAF_USDA=2.353
NC_035095.1	21854452	.	C	A	.	.	MAF_USDA=4.706
NC_035095.1	21854484	.	G	A	.	.	MAF_INRAE=48.101;MAF_USDA=34.706
NC_035095.1	21854584	.	A	G	.	.	MAF_INRAE=32.278;MAF_USDA=48.81
NC_035095.1	21854604	.	G	A	.	.	MAF_USDA=4.167
NC_035095.1	21854606	.	A	C	.	.	MAF_USDA=1.667
NC_035095.1	21854644	.	C	T	.	.	MAF_INRAE=30.38;MAF_USDA=23.529
NC_035095.1	21854706	.	T	A	.	.	MAF_INRAE=5.0
NC_035095.1	21854707	.	T	A	.	.	MAF_INRAE=32.911;MAF_USDA=47.059
NC_035095.1	21854714	.	T	G	.	.	MAF_INRAE=45.57;MAF_USDA=32.787
NC_035095.1	21854748	.	A	C	.	.	MAF_USDA=1.639
NC_035095.1	21854767	.	T	G	.	.	MAF_USDA=1.639
NC_035095.1	21854802	.	G	T	.	.	MAF_USDA=4.167
NC_035095.1	21854839	.	T	C	.	.	MAF_INRAE=20.833;MAF_USDA=9.836
NC_035095.1	21854892	.	C	A	.	.	MAF_INRAE=17.5;MAF_USDA=19.672
NC_035095.1	21854899	.	G	T	.	.	MAF_INRAE=10.833;MAF_USDA=3.333
NC_035095.1	21854937	.	A	T	.	.	MAF_INRAE=32.911;MAF_USDA=48.235
NC_035095.1	21854946	.	G	A	.	.	MAF_INRAE=4.167;MAF_USDA=3.529
NC_035095.1	21855078	.	T	G	.	.	MAF_INRAE=2.5
NC_035095.1	21855079	.	T	A	.	.	MAF_INRAE=2.5
NC_035095.1	21855080	.	A	G	.	.	MAF_INRAE=3.333
NC_035095.1	21855086	.	A	T	.	.	MAF_INRAE=4.167
NC_035095.1	21855089	.	G	A	.	.	MAF_INRAE=4.167
NC_035095.1	21855097	.	C	A	.	.	MAF_INRAE=3.333
NC_035095.1	21855103	.	C	T	.	.	MAF_INRAE=47.5
NC_035095.1	21855104	.	G	T	.	.	MAF_INRAE=5.0
NC_035095.1	21855139	.	C	T	.	.	MAF_INRAE=9.167
NC_035095.1	21855145	.	A	G	.	.	MAF_INRAE=9.167;MAF_USDA=8.197
NC_035095.1	21855148	.	G	T	.	.	MAF_INRAE=9.167
NC_035095.1	21855150	.	C	T	.	.	MAF_INRAE=9.167;MAF_USDA=8.197
NC_035095.1	21855151	.	A	G	.	.	MAF_INRAE=9.167;MAF_USDA=8.197
NC_035095.1	21855159	.	G	A	.	.	MAF_INRAE=10.0;MAF_USDA=8.197
NC_035095.1	21855162	.	G	A	.	.	MAF_USDA=7.377
NC_035095.1	21855163	.	T	C	.	.	MAF_USDA=8.197
NC_035095.1	21855165	.	C	T	.	.	MAF_USDA=8.197
NC_035095.1	21855169	.	A	G	.	.	MAF_INRAE=9.167;MAF_USDA=8.197
NC_035095.1	21855173	.	G	C	.	.	MAF_INRAE=9.167;MAF_USDA=8.197
NC_035095.1	21855176	.	T	C	.	.	MAF_INRAE=8.333;MAF_USDA=7.377
NC_035095.1	21855179	.	C	T	.	.	MAF_INRAE=7.5
NC_035095.1	21855217	.	C	T	.	.	MAF_INRAE=3.333
NC_035095.1	21855220	.	C	A	.	.	MAF_INRAE=3.333
NC_035095.1	21855221	.	T	G	.	.	MAF_INRAE=3.333
NC_035095.1	21855231	.	G	A	.	.	MAF_USDA=4.098
NC_035095.1	21855232	.	C	G	.	.	MAF_INRAE=2.5
NC_035095.1	21855235	.	G	A	.	.	MAF_INRAE=2.5
NC_035095.1	21855240	.	C	T	.	.	MAF_INRAE=1.667
NC_035095.1	21855260	.	A	G	.	.	MAF_INRAE=4.167
NC_035095.1	21855262	.	G	A	.	.	MAF_INRAE=4.167
NC_035095.1	21855265	.	C	T	.	.	MAF_INRAE=5.0
NC_035095.1	21855271	.	T	G	.	.	MAF_INRAE=5.0
NC_035095.1	21855284	.	C	A	.	.	MAF_INRAE=8.333
NC_035095.1	21855285	.	T	A	.	.	MAF_USDA=2.459
NC_035095.1	21855310	.	A	G	.	.	MAF_INRAE=11.667;MAF_USDA=22.941
NC_035095.1	21855319	.	A	C	.	.	MAF_INRAE=11.667
NC_035095.1	21855386	.	T	A	.	.	MAF_INRAE=5.833
NC_035095.1	21855409	.	C	A	.	.	MAF_INRAE=5.833
NC_035095.1	21855422	.	A	G	.	.	MAF_INRAE=4.167
NC_035095.1	21855432	.	T	C	.	.	MAF_INRAE=4.167
NC_035095.1	21855440	.	T	C	.	.	MAF_INRAE=4.167
NC_035095.1	21855441	.	G	C	.	.	MAF_INRAE=4.167
NC_035095.1	21855470	.	C	G	.	.	MAF_INRAE=2.5
NC_035095.1	21855477	.	C	A	.	.	MAF_INRAE=2.5
NC_035095.1	21855480	.	C	T	.	.	MAF_USDA=4.167
NC_035095.1	21855497	.	C	A	.	.	MAF_INRAE=1.667
NC_035095.1	21855528	.	G	A	.	.	MAF_INRAE=5.0
NC_035095.1	21855529	.	A	T	.	.	MAF_INRAE=7.5
NC_035095.1	21855534	.	C	T	.	.	MAF_INRAE=18.333
NC_035095.1	21855540	.	C	T	.	.	MAF_INRAE=17.5
NC_035095.1	21855558	.	T	C	.	.	MAF_INRAE=18.333
NC_035095.1	21855704	.	T	C	.	.	MAF_INRAE=4.167;MAF_USDA=5.294
NC_035095.1	21855816	.	G	T	.	.	MAF_USDA=2.353
NC_035095.1	21855857	.	A	G	.	.	MAF_INRAE=11.392;MAF_USDA=28.235
NC_035095.1	21856071	.	C	A	.	.	MAF_INRAE=20.886;MAF_USDA=4.098
NC_035095.1	21856107	.	A	T	.	.	MAF_USDA=47.024
NC_035095.1	21856108	.	A	T	.	.	MAF_USDA=47.024
NC_035095.1	21856109	.	A	T	.	.	MAF_USDA=34.524
NC_035095.1	21856111	.	A	C	.	.	MAF_USDA=12.5
NC_035095.1	21856113	.	T	A	.	.	MAF_INRAE=18.333;MAF_USDA=16.667
NC_035095.1	21856182	.	T	C	.	.	MAF_INRAE=21.519;MAF_USDA=15.882
NC_035095.1	21856242	.	C	T	.	.	MAF_INRAE=5.0;MAF_USDA=4.918
NC_035095.1	21856367	.	T	G	.	.	MAF_INRAE=19.62;MAF_USDA=8.197
NC_035095.1	21856541	.	T	A	.	.	MAF_INRAE=5.0
NC_035095.1	21856547	.	G	A	.	.	MAF_INRAE=25.0
NC_035095.1	21856550	.	A	C	.	.	MAF_USDA=18.75
NC_035095.1	21856551	.	C	A	.	.	MAF_USDA=12.5
NC_035095.1	21856554	.	A	T	.	.	MAF_USDA=25.0
NC_035095.1	21856961	.	G	T	.	.	MAF_INRAE=9.167;MAF_USDA=3.279
NC_035095.1	21856975	.	C	T	.	.	MAF_USDA=4.706
NC_035095.1	21857245	.	C	T	.	.	MAF_INRAE=38.608;MAF_USDA=45.833
NC_035095.1	21857287	.	C	G	.	.	MAF_USDA=2.459
NC_035095.1	21857358	.	G	A	.	.	MAF_USDA=5.357
NC_035095.1	21857885	.	G	C	.	.	MAF_USDA=46.429
NC_035095.1	21857890	.	C	A	.	.	MAF_USDA=41.071
NC_035095.1	21857915	.	A	T	.	.	MAF_INRAE=20.886;MAF_USDA=18.75
NC_035095.1	21857965	.	G	A	.	.	MAF_USDA=2.5
NC_035095.1	21858074	.	T	C	.	.	MAF_USDA=25.294
NC_035095.1	21858482	.	G	T	.	.	MAF_INRAE=36.709;MAF_USDA=43.529
NC_035095.1	21858574	.	A	G	.	.	MAF_USDA=24.118
NC_035095.1	21858578	.	G	A	.	.	MAF_INRAE=35.833;MAF_USDA=43.529
NC_035095.1	21858752	.	G	A	.	.	MAF_USDA=2.459
NC_035095.1	21858926	.	C	T	.	.	MAF_USDA=6.471
NC_035095.1	21858927	.	G	A	.	.	MAF_INRAE=5.0
NC_035095.1	21859042	.	T	A	.	.	MAF_INRAE=11.392;MAF_USDA=29.167
NC_035095.1	21859052	.	A	T	.	.	MAF_INRAE=4.167;MAF_USDA=1.639
NC_035095.1	21859337	.	G	T	.	.	MAF_INRAE=9.167;MAF_USDA=3.279
NC_035095.1	21859338	.	G	T	.	.	MAF_INRAE=9.167;MAF_USDA=3.279
NC_035095.1	21859393	.	C	T	.	.	MAF_USDA=1.639
NC_035095.1	21859464	.	A	G	.	.	MAF_INRAE=36.842;MAF_USDA=42.941
NC_035095.1	21859470	.	G	T	.	.	MAF_INRAE=5.263;MAF_USDA=2.459
NC_035095.1	21859542	.	C	T	.	.	MAF_USDA=4.167
NC_035095.1	21859575	.	C	T	.	.	MAF_INRAE=6.667;MAF_USDA=4.918
NC_035095.1	21859624	.	A	C	.	.	MAF_USDA=16.667
NC_035095.1	21859687	.	A	C	.	.	MAF_USDA=6.78
NC_035095.1	21860136	.	T	C	.	.	MAF_USDA=18.75
NC_035095.1	21860141	.	G	A	.	.	MAF_USDA=16.393
NC_035095.1	21860145	.	C	G	.	.	MAF_USDA=1.765
NC_035095.1	21860153	.	C	A	.	.	MAF_USDA=4.118
NC_035095.1	21860154	.	G	T	.	.	MAF_USDA=1.639
NC_035095.1	21860315	.	G	T	.	.	MAF_USDA=4.167
NC_035095.1	21860357	.	G	T	.	.	MAF_INRAE=40.506;MAF_USDA=42.941
NC_035095.1	21860516	.	G	T	.	.	MAF_USDA=5.738
NC_035095.1	21860621	.	G	A	.	.	MAF_USDA=4.918
NC_035095.1	21860923	.	A	C	.	.	MAF_INRAE=18.987;MAF_USDA=45.882
NC_035095.1	21860962	.	G	A	.	.	MAF_INRAE=18.987;MAF_USDA=45.294
NC_035095.1	21861082	.	T	A	.	.	MAF_USDA=7.377
NC_035095.1	21861171	.	C	T	.	.	MAF_USDA=4.167
NC_035095.1	21861222	.	A	T	.	.	MAF_INRAE=11.392;MAF_USDA=2.941
NC_035095.1	21861609	.	G	A	.	.	MAF_USDA=10.656
NC_035095.1	21861651	.	T	C	.	.	MAF_USDA=1.639
NC_035095.1	21861858	.	G	C	.	.	MAF_INRAE=5.0;MAF_USDA=14.118
NC_035095.1	21861973	.	T	A	.	.	MAF_USDA=3.279
NC_035095.1	21862101	.	C	T	.	.	MAF_USDA=1.639
NC_035095.1	21862230	.	G	C	.	.	MAF_INRAE=9.167;MAF_USDA=15.882
NC_035095.1	21862357	.	T	C	.	.	MAF_INRAE=11.392;MAF_USDA=12.5
NC_035095.1	21862378	.	C	T	.	.	MAF_INRAE=9.167;MAF_USDA=14.881
NC_035095.1	21862420	.	C	T	.	.	MAF_USDA=1.786
NC_035095.1	21862471	.	G	A	.	.	MAF_USDA=1.667
NC_035095.1	21862491	.	A	G	.	.	MAF_INRAE=11.392;MAF_USDA=30.357
NC_035095.1	21862492	.	T	A	.	.	MAF_INRAE=6.667;MAF_USDA=30.357
NC_035095.1	21862777	.	C	T	.	.	MAF_INRAE=7.595;MAF_USDA=6.25
NC_035095.1	21862787	.	A	G	.	.	MAF_INRAE=4.167
NC_035095.1	21862922	.	C	T	.	.	MAF_INRAE=4.167;MAF_USDA=1.765
NC_035095.1	21862969	.	G	C	.	.	MAF_INRAE=9.167;MAF_USDA=4.167
NC_035095.1	21863231	.	T	A	.	.	MAF_INRAE=8.333;MAF_USDA=15.294
NC_035095.1	21863251	.	T	C	.	.	MAF_INRAE=4.167
NC_035095.1	21863303	.	G	T	.	.	MAF_INRAE=5.0;MAF_USDA=7.059
NC_035095.1	21863356	.	C	G	.	.	MAF_INRAE=10.127;MAF_USDA=2.459
NC_035095.1	21863374	.	G	T	.	.	MAF_INRAE=10.127;MAF_USDA=2.459
NC_035095.1	21863391	.	T	C	.	.	MAF_USDA=1.176
NC_035095.1	21863436	.	G	T	.	.	MAF_USDA=3.279
NC_035095.1	21863455	.	C	G	.	.	MAF_INRAE=5.0;MAF_USDA=14.118
NC_035095.1	21863557	.	A	C	.	.	MAF_INRAE=4.167;MAF_USDA=1.639
NC_035095.1	21863564	.	C	T	.	.	MAF_INRAE=21.519;MAF_USDA=3.279
NC_035095.1	21863574	.	C	A	.	.	MAF_USDA=4.098
NC_035095.1	21863581	.	C	T	.	.	MAF_INRAE=5.0;MAF_USDA=13.529
NC_035095.1	21863693	.	A	T	.	.	MAF_USDA=2.459
NC_035095.1	21863710	.	A	C	.	.	MAF_USDA=12.353
NC_035095.1	21863765	.	C	T	.	.	MAF_INRAE=5.0
NC_035095.1	21863841	.	T	C	.	.	MAF_USDA=1.639
NC_035095.1	21863865	.	T	G	.	.	MAF_INRAE=5.0
NC_035095.1	21863930	.	G	A	.	.	MAF_USDA=4.167
NC_035095.1	21863940	.	A	C	.	.	MAF_INRAE=4.167;MAF_USDA=1.639
NC_035095.1	21863987	.	T	G	.	.	MAF_INRAE=5.0;MAF_USDA=14.706
NC_035095.1	21863997	.	T	G	.	.	MAF_USDA=1.639
NC_035095.1	21864033	.	T	A	.	.	MAF_INRAE=5.0;MAF_USDA=13.529
NC_035095.1	21864035	.	A	T	.	.	MAF_INRAE=5.0;MAF_USDA=13.529
NC_035095.1	21864081	.	G	A	.	.	MAF_USDA=1.765
NC_035095.1	21864304	.	G	A	.	.	MAF_USDA=4.098
NC_035095.1	21864345	.	A	T	.	.	MAF_USDA=1.639
NC_035095.1	21864382	.	G	A	.	.	MAF_USDA=2.459
NC_035095.1	21864487	.	A	C	.	.	MAF_USDA=3.279
NC_035095.1	21864510	.	A	T	.	.	MAF_USDA=2.459
NC_035095.1	21864519	.	A	C	.	.	MAF_USDA=22.941
NC_035095.1	21864626	.	G	A	.	.	MAF_USDA=4.098
NC_035095.1	21864683	.	T	C	.	.	MAF_USDA=1.639
NC_035095.1	21864718	.	A	C	.	.	MAF_INRAE=6.962
NC_035095.1	21864791	.	A	G	.	.	MAF_USDA=2.459
NC_035095.1	21864798	.	T	G	.	.	MAF_INRAE=5.0;MAF_USDA=14.706
NC_035095.1	21864837	.	C	A	.	.	MAF_INRAE=5.0;MAF_USDA=7.647
NC_035095.1	21864855	.	G	A	.	.	MAF_USDA=2.459
NC_035095.1	21864886	.	G	A	.	.	MAF_INRAE=5.0;MAF_USDA=14.706
NC_035095.1	21864949	.	G	A	.	.	MAF_INRAE=5.0;MAF_USDA=13.529
NC_035095.1	21864975	.	C	A	.	.	MAF_USDA=1.639
NC_035095.1	21865009	.	C	T	.	.	MAF_INRAE=3.333;MAF_USDA=1.667
NC_035095.1	21865108	.	C	A	.	.	MAF_USDA=1.639
NC_035095.1	21865200	.	C	T	.	.	MAF_USDA=1.639
NC_035095.1	21865358	.	G	A	.	.	MAF_INRAE=5.0;MAF_USDA=13.529
NC_035095.1	21865419	.	G	T	.	.	MAF_USDA=2.941
NC_035095.1	21865499	.	G	T	.	.	MAF_INRAE=5.0;MAF_USDA=13.529
NC_035095.1	21865536	.	A	T	.	.	MAF_INRAE=3.333;MAF_USDA=1.639
NC_035095.1	21865540	.	T	A	.	.	MAF_INRAE=31.646;MAF_USDA=47.917
NC_035095.1	21865545	.	T	A	.	.	MAF_INRAE=16.456
NC_035095.1	21865546	.	A	T	.	.	MAF_INRAE=20.886;MAF_USDA=22.917
NC_035095.1	21865550	.	T	C	.	.	MAF_INRAE=3.333
NC_035095.1	21865602	.	T	G	.	.	MAF_USDA=22.353
NC_035095.1	21865673	.	A	T	.	.	MAF_INRAE=5.0;MAF_USDA=14.706
NC_035095.1	21865706	.	C	A	.	.	MAF_INRAE=9.167;MAF_USDA=3.279
NC_035095.1	21865722	.	A	C	.	.	MAF_INRAE=8.333;MAF_USDA=14.118
NC_035095.1	21865758	.	C	A	.	.	MAF_INRAE=9.167;MAF_USDA=15.882
NC_035095.1	21865789	.	G	A	.	.	MAF_INRAE=5.0;MAF_USDA=7.647
NC_035095.1	21865835	.	G	T	.	.	MAF_USDA=1.639
NC_035095.1	21865865	.	G	A	.	.	MAF_USDA=4.918
NC_035095.1	21865869	.	G	A	.	.	MAF_USDA=4.167
NC_035095.1	21865877	.	G	A	.	.	MAF_USDA=9.836
NC_035095.1	21865879	.	A	T	.	.	MAF_INRAE=10.833;MAF_USDA=28.235
NC_035095.1	21865886	.	G	T	.	.	MAF_USDA=3.333
NC_035095.1	21865945	.	G	T	.	.	MAF_INRAE=15.833;MAF_USDA=46.471
NC_035095.1	21865949	.	A	C	.	.	MAF_INRAE=15.833;MAF_USDA=46.471
NC_035095.1	21865976	.	T	A	.	.	MAF_USDA=2.459
NC_035095.1	21865977	.	A	C	.	.	MAF_USDA=2.459
NC_035095.1	21866015	.	A	G	.	.	MAF_USDA=1.639
NC_035095.1	21866027	.	A	G	.	.	MAF_INRAE=14.557
NC_035095.1	21866028	.	T	G	.	.	MAF_USDA=4.098
NC_035095.1	21866083	.	A	G	.	.	MAF_USDA=1.639
NC_035095.1	21866120	.	G	A	.	.	MAF_USDA=17.647
NC_035095.1	21866143	.	A	G	.	.	MAF_INRAE=4.167;MAF_USDA=1.639
NC_035095.1	21866198	.	G	C	.	.	MAF_INRAE=11.392;MAF_USDA=2.941
NC_035095.1	21866211	.	T	C	.	.	MAF_INRAE=6.667;MAF_USDA=4.167
NC_035095.1	21866215	.	A	G	.	.	MAF_INRAE=6.667;MAF_USDA=4.167
NC_035095.1	21866228	.	A	G	.	.	MAF_INRAE=11.392;MAF_USDA=2.353
NC_035095.1	21866232	.	G	A	.	.	MAF_INRAE=9.167;MAF_USDA=42.353
NC_035095.1	21866234	.	C	G	.	.	MAF_INRAE=3.333;MAF_USDA=4.918
NC_035095.1	21866266	.	A	T	.	.	MAF_INRAE=10.759;MAF_USDA=5.882
NC_035095.1	21866381	.	C	A	.	.	MAF_USDA=8.824
NC_035095.1	21866399	.	A	G	.	.	MAF_USDA=4.918
NC_035095.1	21866414	.	T	A	.	.	MAF_INRAE=46.835;MAF_USDA=49.412
NC_035095.1	21866547	.	C	A	.	.	MAF_USDA=3.529
NC_035095.1	21866583	.	G	A	.	.	MAF_USDA=2.459
NC_035095.1	21866778	.	A	T	.	.	MAF_USDA=1.765
NC_035095.1	21867030	.	C	T	.	.	MAF_INRAE=11.392;MAF_USDA=2.941
NC_035095.1	21867108	.	T	A	.	.	MAF_INRAE=9.167;MAF_USDA=6.471
NC_035095.1	21867139	.	T	G	.	.	MAF_USDA=1.639
NC_035095.1	21867184	.	A	C	.	.	MAF_USDA=1.639
NC_035095.1	21867221	.	G	T	.	.	MAF_USDA=10.656
NC_035095.1	21867902	.	C	T	.	.	MAF_USDA=1.639
NC_035095.1	21867939	.	T	G	.	.	MAF_INRAE=36.842
NC_035095.1	21868165	.	T	A	.	.	MAF_INRAE=20.886;MAF_USDA=11.765
NC_035095.1	21868354	.	C	T	.	.	MAF_USDA=2.459
NC_035095.1	21868430	.	C	T	.	.	MAF_INRAE=3.333
NC_035095.1	21868605	.	AGAG	AGAT	.	.	MAF_USDA=8.333
NC_035095.1	21868609	.	G	A	.	.	MAF_USDA=8.333
NC_035095.1	21868610	.	G	C	.	.	MAF_USDA=6.25
NC_035095.1	21868671	.	G	A	.	.	MAF_INRAE=5.0
NC_035095.1	21868780	.	A	G	.	.	MAF_INRAE=39.873;MAF_USDA=43.529
NC_035095.1	21868971	.	C	T	.	.	MAF_USDA=4.167
NC_035095.1	21868974	.	C	T	.	.	MAF_INRAE=5.0
NC_035095.1	21869390	.	G	T	.	.	MAF_USDA=5.882
NC_035095.1	21869447	.	G	T	.	.	MAF_USDA=3.529
NC_035095.1	21869448	.	T	G	.	.	MAF_USDA=3.529
NC_035095.1	21869489	.	T	A	.	.	MAF_USDA=2.459
NC_035095.1	21869497	.	C	G	.	.	MAF_USDA=3.279
NC_035095.1	21869536	.	T	C	.	.	MAF_INRAE=22.152;MAF_USDA=3.279
NC_035095.1	21870016	.	G	T	.	.	MAF_INRAE=5.263;MAF_USDA=1.639
NC_035095.1	21870222	.	G	A	.	.	MAF_USDA=21.765
NC_035095.1	21870238	.	T	G	.	.	MAF_INRAE=5.0;MAF_USDA=4.706
NC_035095.1	21870511	.	G	A	.	.	MAF_USDA=2.459
NC_035095.1	21870721	.	T	G	.	.	MAF_USDA=1.639
NC_035095.1	21874106	.	G	A	.	.	MAF_USDA=12.353
NC_035095.1	21874257	.	G	A	.	.	MAF_INRAE=11.667;MAF_USDA=4.918
NC_035095.1	21874573	.	C	T	.	.	MAF_USDA=1.639
NC_035095.1	21874575	.	C	A	.	.	MAF_USDA=30.328
NC_035095.1	21874652	.	G	A	.	.	MAF_USDA=1.639
NC_035095.1	21874695	.	G	T	.	.	MAF_INRAE=21.519;MAF_USDA=3.279
NC_035095.1	21874754	.	C	G	.	.	MAF_USDA=1.639
NC_035095.1	21874772	.	C	A	.	.	MAF_INRAE=21.519;MAF_USDA=1.639
NC_035095.1	21874785	.	C	T	.	.	MAF_USDA=1.639
NC_035095.1	21874790	.	C	T	.	.	MAF_INRAE=4.167
NC_035095.1	21874792	.	G	A	.	.	MAF_USDA=1.639
NC_035095.1	21874825	.	A	G	.	.	MAF_USDA=24.118
NC_035095.1	21874828	.	G	T	.	.	MAF_INRAE=18.354;MAF_USDA=45.882
NC_035095.1	21874871	.	G	T	.	.	MAF_USDA=3.279
NC_035095.1	21874929	.	A	G	.	.	MAF_INRAE=9.167;MAF_USDA=7.059
NC_035095.1	21875153	.	A	T	.	.	MAF_INRAE=26.316;MAF_USDA=4.167
NC_035095.1	21876582	.	C	A	.	.	MAF_USDA=8.333
NC_035095.1	21876585	.	T	G	.	.	MAF_USDA=1.639
NC_035095.1	21876671	.	T	A	.	.	MAF_USDA=23.529
NC_035095.1	21876686	.	T	G	.	.	MAF_USDA=1.639
NC_035095.1	21876790	.	A	T	.	.	MAF_USDA=22.941
NC_035095.1	21876797	.	A	T	.	.	MAF_INRAE=10.759;MAF_USDA=2.941
NC_035095.1	21876800	.	A	C	.	.	MAF_USDA=3.529
NC_035095.1	21876896	.	T	A	.	.	MAF_USDA=23.529
NC_035095.1	21876940	.	A	G	.	.	MAF_USDA=2.5
NC_035095.1	21876999	.	T	C	.	.	MAF_INRAE=4.167
NC_035095.1	21877068	.	G	T	.	.	MAF_USDA=3.333
NC_035095.1	21877092	.	A	T	.	.	MAF_INRAE=5.0;MAF_USDA=5.294
NC_035095.1	21877097	.	G	A	.	.	MAF_USDA=4.167
NC_035095.1	21877101	.	G	T	.	.	MAF_INRAE=21.519;MAF_USDA=11.176
NC_035095.1	21877108	.	T	A	.	.	MAF_USDA=24.118
NC_035095.1	21877126	.	T	A	.	.	MAF_USDA=24.706
NC_035095.1	21877176	.	G	T	.	.	MAF_USDA=24.706
NC_035095.1	21877248	.	A	G	.	.	MAF_INRAE=48.101;MAF_USDA=37.059
NC_035095.1	21877267	.	G	A	.	.	MAF_USDA=3.529
NC_035095.1	21877286	.	A	G	.	.	MAF_USDA=24.118
NC_035095.1	21877339	.	C	T	.	.	MAF_USDA=4.098
NC_035095.1	21877356	.	T	A	.	.	MAF_USDA=3.279
NC_035095.1	21877490	.	T	A	.	.	MAF_USDA=1.639
NC_035095.1	21877491	.	A	T	.	.	MAF_USDA=13.115
NC_035095.1	21877560	.	C	T	.	.	MAF_USDA=25.0
NC_035095.1	21877566	.	C	T	.	.	MAF_USDA=25.0
NC_035095.1	21877718	.	T	A	.	.	MAF_USDA=2.459
NC_035095.1	21877790	.	T	G	.	.	MAF_USDA=24.118
NC_035095.1	21877838	.	C	A	.	.	MAF_USDA=23.529
NC_035095.1	21877847	.	C	T	.	.	MAF_USDA=4.098
NC_035095.1	21877888	.	T	A	.	.	MAF_USDA=1.639
NC_035095.1	21877889	.	G	T	.	.	MAF_USDA=1.639
NC_035095.1	21877955	.	A	T	.	.	MAF_INRAE=17.722;MAF_USDA=35.882
NC_035095.1	21878014	.	C	G	.	.	MAF_USDA=1.667
NC_035095.1	21878089	.	C	T	.	.	MAF_INRAE=33.544;MAF_USDA=28.235
NC_035095.1	21878113	.	G	A	.	.	MAF_USDA=4.167
NC_035095.1	21878138	.	T	C	.	.	MAF_USDA=1.667
NC_035095.1	21878199	.	C	T	.	.	MAF_USDA=3.333
NC_035095.1	21878259	.	T	C	.	.	MAF_INRAE=18.354;MAF_USDA=44.706
NC_035095.1	21878273	.	C	T	.	.	MAF_USDA=22.353
NC_035095.1	21878340	.	G	T	.	.	MAF_USDA=5.294
NC_035095.1	21878369	.	G	T	.	.	MAF_USDA=15.294
NC_035095.1	21878684	.	G	C	.	.	MAF_INRAE=21.519;MAF_USDA=2.5
NC_035095.1	21878691	.	C	T	.	.	MAF_USDA=1.786
NC_035095.1	21878795	.	C	G	.	.	MAF_USDA=6.471
NC_035095.1	21879043	.	T	G	.	.	MAF_USDA=2.459
NC_035095.1	21879056	.	G	T	.	.	MAF_INRAE=5.263
NC_035095.1	21879064	.	G	A	.	.	MAF_USDA=2.459
NC_035095.1	21879071	.	T	C	.	.	MAF_USDA=2.459
NC_035095.1	21879212	.	C	T	.	.	MAF_INRAE=21.519;MAF_USDA=10.588
NC_035095.1	21879322	.	A	G	.	.	MAF_INRAE=7.595;MAF_USDA=2.459
NC_035095.1	21879328	.	A	T	.	.	MAF_INRAE=21.053
NC_035095.1	21879340	.	C	T	.	.	MAF_USDA=2.459
NC_035095.1	21879416	.	G	A	.	.	MAF_USDA=1.765
NC_035095.1	21879653	.	G	A	.	.	MAF_INRAE=9.167;MAF_USDA=5.738
NC_035095.1	21879713	.	G	A	.	.	MAF_USDA=1.639
NC_035095.1	21879780	.	G	A	.	.	MAF_INRAE=18.354;MAF_USDA=45.882
NC_035095.1	21879838	.	G	A	.	.	MAF_INRAE=7.595;MAF_USDA=4.118
NC_035095.1	21879936	.	A	G	.	.	MAF_INRAE=9.167;MAF_USDA=7.738
NC_035095.1	21879970	.	A	C	.	.	MAF_INRAE=3.797;MAF_USDA=2.5
NC_035095.1	21880019	.	C	T	.	.	MAF_USDA=3.571
NC_035095.1	21880148	.	C	T	.	.	MAF_INRAE=11.392;MAF_USDA=2.976
NC_035095.1	21880162	.	G	T	.	.	MAF_USDA=3.333
NC_035095.1	21880163	.	T	A	.	.	MAF_USDA=22.024
NC_035095.1	21880192	.	T	C	.	.	MAF_USDA=2.5
NC_035095.1	21880199	.	G	A	.	.	MAF_USDA=4.167
NC_035095.1	21880217	.	A	G	.	.	MAF_INRAE=18.987;MAF_USDA=46.429
NC_035095.1	21880218	.	T	C	.	.	MAF_USDA=23.81
NC_035095.1	21880283	.	C	T	.	.	MAF_INRAE=5.0
NC_035095.1	21880326	.	G	A	.	.	MAF_USDA=3.571
NC_035095.1	21880377	.	G	T	.	.	MAF_INRAE=15.833;MAF_USDA=16.667
NC_035095.1	21880387	.	G	A	.	.	MAF_USDA=6.548
NC_035095.1	21880415	.	C	T	.	.	MAF_INRAE=10.127;MAF_USDA=5.357
NC_035095.1	21880525	.	G	A	.	.	MAF_USDA=1.667
NC_035095.1	21880785	.	C	T	.	.	MAF_USDA=1.639
NC_035095.1	21880846	.	C	T	.	.	MAF_INRAE=4.167
NC_035095.1	21881072	.	G	A	.	.	MAF_USDA=15.294
NC_035095.1	21881087	.	G	A	.	.	MAF_USDA=1.639
NC_035095.1	21881206	.	G	T	.	.	MAF_USDA=2.459
NC_035095.1	21881228	.	C	T	.	.	MAF_INRAE=11.392;MAF_USDA=13.529
NC_035095.1	21881273	.	G	T	.	.	MAF_INRAE=11.392;MAF_USDA=2.941
NC_035095.1	21881378	.	A	G	.	.	MAF_USDA=8.333
NC_035095.1	21881927	.	G	A	.	.	MAF_INRAE=26.316;MAF_USDA=9.524
NC_035095.1	21881971	.	G	A	.	.	MAF_USDA=21.765
NC_035095.1	21882393	.	G	C	.	.	MAF_USDA=1.639
NC_035095.1	21882404	.	T	A	.	.	MAF_USDA=2.459
NC_035095.1	21882426	.	G	A	.	.	MAF_USDA=3.279
NC_035095.1	21882432	.	T	G	.	.	MAF_USDA=1.639
NC_035095.1	21882453	.	C	T	.	.	MAF_USDA=4.098
NC_035095.1	21882492	.	C	T	.	.	MAF_INRAE=11.392;MAF_USDA=3.529
NC_035095.1	21882527	.	A	G	.	.	MAF_USDA=1.639
NC_035095.1	21882546	.	G	A	.	.	MAF_USDA=21.176
NC_035095.1	21882561	.	C	T	.	.	MAF_USDA=1.639
NC_035095.1	21882574	.	T	C	.	.	MAF_INRAE=39.873;MAF_USDA=42.941
NC_035095.1	21882596	.	A	C	.	.	MAF_USDA=21.176
NC_035095.1	21882599	.	C	A	.	.	MAF_USDA=1.639
NC_035095.1	21882714	.	C	G	.	.	MAF_USDA=4.167
NC_035095.1	21882826	.	G	A	.	.	MAF_USDA=3.279
NC_035095.1	21882859	.	G	A	.	.	MAF_USDA=4.167
NC_035095.1	21883039	.	C	A	.	.	MAF_INRAE=7.595;MAF_USDA=2.459
NC_035095.1	21883094	.	G	A	.	.	MAF_USDA=1.639
NC_035095.1	21883109	.	G	A	.	.	MAF_USDA=1.639
NC_035095.1	21883129	.	T	C	.	.	MAF_USDA=29.508
NC_035095.1	21883188	.	G	A	.	.	MAF_USDA=1.639
NC_035095.1	21883239	.	T	C	.	.	MAF_USDA=3.279
NC_035095.1	21883288	.	C	T	.	.	MAF_INRAE=20.253;MAF_USDA=3.279
NC_035095.1	21883405	.	T	A	.	.	MAF_USDA=5.882
NC_035095.1	21883781	.	C	T	.	.	MAF_INRAE=18.354;MAF_USDA=45.882
NC_035095.1	21883804	.	G	A	.	.	MAF_INRAE=11.392
NC_035095.1	21884067	.	C	A	.	.	MAF_USDA=1.639
NC_035095.1	21884204	.	G	T	.	.	MAF_USDA=2.459
NC_035095.1	21884289	.	A	G	.	.	MAF_INRAE=25.833;MAF_USDA=45.833
NC_035095.1	21884290	.	C	G	.	.	MAF_USDA=43.75
NC_035095.1	21884291	.	T	C	.	.	MAF_USDA=43.75
NC_035095.1	21884292	.	T	C	.	.	MAF_INRAE=25.833
NC_035095.1	21884293	.	A	G	.	.	MAF_USDA=45.833
NC_035095.1	21884294	.	A	G,C	.	.	MAF_INRAE=25.833;MAF_USDA=43.75
NC_035095.1	21884299	.	A	G	.	.	MAF_USDA=45.833
NC_035095.1	21884300	.	A	C	.	.	MAF_USDA=45.833
NC_035095.1	21884342	.	A	G	.	.	MAF_USDA=3.279
NC_035095.1	21884404	.	A	G	.	.	MAF_USDA=1.639
NC_035095.1	21884467	.	A	T	.	.	MAF_INRAE=12.5;MAF_USDA=4.918
NC_035095.1	21884468	.	A	T	.	.	MAF_INRAE=12.5;MAF_USDA=4.918
NC_035095.1	21884489	.	C	T	.	.	MAF_INRAE=5.263;MAF_USDA=1.639
NC_035095.1	21884793	.	T	C	.	.	MAF_USDA=21.765
NC_035095.1	21884842	.	C	T	.	.	MAF_INRAE=39.873;MAF_USDA=42.941
NC_035095.1	21884875	.	C	T	.	.	MAF_USDA=1.639
NC_035095.1	21884986	.	C	A	.	.	MAF_USDA=21.176
NC_035095.1	21885095	.	G	A	.	.	MAF_USDA=4.167
NC_035095.1	21885180	.	A	G	.	.	MAF_USDA=1.639
NC_035095.1	21885242	.	T	C	.	.	MAF_USDA=6.471
NC_035095.1	21885380	.	C	A	.	.	MAF_USDA=1.639
NC_035095.1	21885482	.	C	A	.	.	MAF_USDA=22.353
NC_035095.1	21885494	.	G	C	.	.	MAF_INRAE=40.506;MAF_USDA=41.765
NC_035095.1	21885565	.	T	A	.	.	MAF_USDA=3.279
NC_035095.1	21885590	.	C	A	.	.	MAF_INRAE=21.519;MAF_USDA=11.765
NC_035095.1	21885669	.	G	A	.	.	MAF_USDA=13.115
NC_035095.1	21885670	.	T	A	.	.	MAF_USDA=13.115
NC_035095.1	21885821	.	A	G	.	.	MAF_USDA=13.934
NC_035095.1	21885824	.	G	T	.	.	MAF_INRAE=40.833;MAF_USDA=42.353
NC_035095.1	21886105	.	G	T	.	.	MAF_INRAE=39.873;MAF_USDA=43.529
NC_035095.1	21886180	.	T	A	.	.	MAF_INRAE=9.167
NC_035095.1	21886181	.	T	A	.	.	MAF_INRAE=46.835
NC_035095.1	21886182	.	T	G	.	.	MAF_INRAE=1.667
NC_035095.1	21886185	.	T	A	.	.	MAF_INRAE=9.167
NC_035095.1	21886251	.	C	T	.	.	MAF_INRAE=11.392;MAF_USDA=2.941
NC_035095.1	21886280	.	G	A	.	.	MAF_USDA=1.765
NC_035095.1	21886415	.	G	A	.	.	MAF_USDA=20.0
NC_035095.1	21886430	.	T	C	.	.	MAF_USDA=20.0
NC_035095.1	21886512	.	A	G	.	.	MAF_USDA=4.167
NC_035095.1	21886530	.	A	T	.	.	MAF_USDA=21.429
NC_035095.1	21886638	.	G	C	.	.	MAF_USDA=22.353
NC_035095.1	21886666	.	T	A	.	.	MAF_USDA=1.639
NC_035095.1	21886672	.	T	A	.	.	MAF_USDA=1.639
NC_035095.1	21886673	.	A	T	.	.	MAF_USDA=1.639
NC_035095.1	21886694	.	G	A	.	.	MAF_USDA=7.377
NC_035095.1	21886698	.	T	G	.	.	MAF_USDA=1.639
NC_035095.1	21886921	.	A	T	.	.	MAF_USDA=3.279
NC_035095.1	21887060	.	A	G	.	.	MAF_USDA=1.639
NC_035095.1	21887118	.	T	C	.	.	MAF_INRAE=7.595;MAF_USDA=4.098
NC_035095.1	21887220	.	A	G	.	.	MAF_USDA=1.639
NC_035095.1	21887231	.	G	A	.	.	MAF_INRAE=5.0
NC_035095.1	21887339	.	C	A	.	.	MAF_USDA=1.639
NC_035095.1	21887415	.	T	G	.	.	MAF_USDA=4.918
NC_035095.1	21887581	.	A	G	.	.	MAF_INRAE=18.354;MAF_USDA=43.529
NC_035095.1	21887676	.	G	T	.	.	MAF_INRAE=11.392;MAF_USDA=4.167
NC_035095.1	21887729	.	G	A	.	.	MAF_USDA=2.459
NC_035095.1	21887730	.	C	A	.	.	MAF_USDA=2.459
NC_035095.1	21887783	.	T	C	.	.	MAF_USDA=5.738
NC_035095.1	21887987	.	C	A	.	.	MAF_USDA=2.459
NC_035095.1	21888109	.	A	C	.	.	MAF_USDA=2.459
NC_035095.1	21888128	.	C	T	.	.	MAF_USDA=4.098
NC_035095.1	21888134	.	C	T	.	.	MAF_USDA=11.176
NC_035095.1	21888142	.	G	A	.	.	MAF_USDA=2.459
NC_035095.1	21888194	.	A	C	.	.	MAF_USDA=1.639
NC_035095.1	21888220	.	T	G	.	.	MAF_INRAE=3.797;MAF_USDA=2.459
NC_035095.1	21888303	.	A	G	.	.	MAF_INRAE=5.0;MAF_USDA=5.294
NC_035095.1	21888311	.	T	G	.	.	MAF_INRAE=18.354;MAF_USDA=44.706
NC_035095.1	21888326	.	A	T	.	.	MAF_INRAE=39.873;MAF_USDA=42.353
NC_035095.1	21888332	.	C	A	.	.	MAF_USDA=1.639
NC_035095.1	21888354	.	C	T	.	.	MAF_INRAE=18.354;MAF_USDA=43.529
NC_035095.1	21888390	.	A	T	.	.	MAF_USDA=3.279
NC_035095.1	21888391	.	A	T	.	.	MAF_USDA=3.279
NC_035095.1	21888487	.	T	A	.	.	MAF_INRAE=10.127;MAF_USDA=3.279
NC_035095.1	21888488	.	C	A	.	.	MAF_INRAE=6.667;MAF_USDA=3.279
NC_035095.1	21888521	.	T	A	.	.	MAF_INRAE=18.987;MAF_USDA=44.706
NC_035095.1	21888848	.	C	T	.	.	MAF_INRAE=18.354;MAF_USDA=43.529
NC_035095.1	21888880	.	T	C	.	.	MAF_USDA=1.639
NC_035095.1	21888891	.	C	T	.	.	MAF_USDA=1.667
NC_035095.1	21888972	.	C	A	.	.	MAF_INRAE=11.392;MAF_USDA=3.529
NC_035095.1	21889126	.	C	A	.	.	MAF_INRAE=1.667
NC_035095.1	21889169	.	C	T	.	.	MAF_INRAE=18.354;MAF_USDA=44.118
NC_035095.1	21889170	.	G	A	.	.	MAF_USDA=8.197
NC_035095.1	21889215	.	G	T	.	.	MAF_INRAE=26.316;MAF_USDA=45.294
NC_035095.1	21889259	.	C	T	.	.	MAF_USDA=16.667
NC_035095.1	21889275	.	T	C	.	.	MAF_INRAE=16.667;MAF_USDA=44.706
NC_035095.1	21889290	.	C	A	.	.	MAF_USDA=2.381
NC_035095.1	21889529	.	C	T	.	.	MAF_INRAE=18.354;MAF_USDA=45.294
NC_035095.1	21889543	.	A	C	.	.	MAF_INRAE=18.354;MAF_USDA=35.882
NC_035095.1	21889714	.	C	T	.	.	MAF_USDA=2.353
NC_035095.1	21889802	.	T	G	.	.	MAF_INRAE=18.354;MAF_USDA=44.706
NC_035095.1	21889872	.	C	T	.	.	MAF_USDA=12.295
NC_035095.1	21889936	.	C	A	.	.	MAF_USDA=1.639
NC_035095.1	21889978	.	A	C	.	.	MAF_USDA=4.167
NC_035095.1	21889979	.	A	T	.	.	MAF_USDA=4.167
NC_035095.1	21890067	.	G	T	.	.	MAF_USDA=1.667
NC_035095.1	21890068	.	C	T	.	.	MAF_USDA=2.5
NC_035095.1	21890069	.	C	T	.	.	MAF_USDA=1.667
NC_035095.1	21890208	.	T	C	.	.	MAF_USDA=4.167
NC_035095.1	21890248	.	T	C	.	.	MAF_INRAE=40.833;MAF_USDA=35.417
NC_035095.1	21890249	.	T	C	.	.	MAF_INRAE=15.833;MAF_USDA=16.667
NC_035095.1	21890250	.	T	C	.	.	MAF_INRAE=15.833;MAF_USDA=12.5
NC_035095.1	21890412	.	A	T	.	.	MAF_INRAE=4.167
NC_035095.1	21890440	.	G	A	.	.	MAF_USDA=1.639
NC_035095.1	21890505	.	A	G	.	.	MAF_INRAE=12.5;MAF_USDA=4.098
NC_035095.1	21890591	.	G	A	.	.	MAF_USDA=12.5
NC_035095.1	21890677	.	A	C	.	.	MAF_INRAE=5.263;MAF_USDA=1.667
NC_035095.1	21890687	.	C	G	.	.	MAF_USDA=11.667
NC_035095.1	21890691	.	G	A	.	.	MAF_USDA=3.333
NC_035095.1	21890720	.	C	A	.	.	MAF_USDA=8.434
NC_035095.1	21890737	.	C	A	.	.	MAF_USDA=16.667
NC_035095.1	21890748	.	G	C	.	.	MAF_USDA=16.667
NC_035095.1	21890874	.	C	T	.	.	MAF_USDA=4.167
NC_035095.1	21890960	.	G	A	.	.	MAF_USDA=1.667
NC_035095.1	21890999	.	C	T	.	.	MAF_INRAE=31.013;MAF_USDA=47.917
NC_035095.1	21891008	.	C	T	.	.	MAF_USDA=2.459
NC_035095.1	21891144	.	C	A	.	.	MAF_USDA=2.5
NC_035095.1	21891284	.	C	G	.	.	MAF_INRAE=9.167;MAF_USDA=7.647
NC_035095.1	21891359	.	T	G	.	.	MAF_INRAE=18.987;MAF_USDA=43.529
NC_035095.1	21891365	.	G	C	.	.	MAF_INRAE=18.987;MAF_USDA=43.529
NC_035095.1	21891376	.	T	A	.	.	MAF_INRAE=18.987;MAF_USDA=43.529
NC_035095.1	21891430	.	T	C	.	.	MAF_INRAE=41.139;MAF_USDA=42.353
NC_035095.1	21891446	.	C	T	.	.	MAF_USDA=1.639
NC_035095.1	21891471	.	G	A	.	.	MAF_INRAE=5.0;MAF_USDA=5.294
NC_035095.1	21891473	.	G	A	.	.	MAF_USDA=12.941
NC_035095.1	21891764	.	A	G	.	.	MAF_INRAE=18.354;MAF_USDA=42.941
NC_035095.1	21891778	.	T	C	.	.	MAF_INRAE=18.354;MAF_USDA=42.941
NC_035095.1	21891874	.	T	A	.	.	MAF_USDA=1.639
NC_035095.1	21891954	.	T	A	.	.	MAF_USDA=2.5
NC_035095.1	21891980	.	G	T	.	.	MAF_USDA=4.167
NC_035095.1	21892157	.	C	T	.	.	MAF_USDA=4.167
NC_035095.1	21892219	.	G	T	.	.	MAF_USDA=1.639
NC_035095.1	21892232	.	T	C	.	.	MAF_INRAE=18.354;MAF_USDA=45.882
NC_035095.1	21892401	.	C	T	.	.	MAF_INRAE=18.354;MAF_USDA=44.706
NC_035095.1	21892408	.	C	T	.	.	MAF_INRAE=9.167;MAF_USDA=7.647
NC_035095.1	21892419	.	C	T	.	.	MAF_USDA=1.639
NC_035095.1	21892690	.	T	C	.	.	MAF_USDA=3.279
NC_035095.1	21892692	.	T	C	.	.	MAF_INRAE=5.263;MAF_USDA=1.639
NC_035095.1	21892777	.	C	T	.	.	MAF_USDA=12.941
NC_035095.1	21893013	.	G	T	.	.	MAF_INRAE=18.987;MAF_USDA=44.118
NC_035095.1	21893067	.	A	G	.	.	MAF_INRAE=21.519;MAF_USDA=11.176
NC_035095.1	21893125	.	C	T	.	.	MAF_INRAE=26.316;MAF_USDA=46.429
NC_035095.1	21893663	.	A	G	.	.	MAF_USDA=1.724
NC_035095.1	21893673	.	T	C	.	.	MAF_USDA=45.181
NC_035095.1	21893705	.	A	G	.	.	MAF_USDA=7.377
NC_035095.1	21894000	.	C	T	.	.	MAF_INRAE=4.167
NC_035095.1	21894064	.	C	A	.	.	MAF_USDA=1.639
NC_035095.1	21894093	.	C	G	.	.	MAF_USDA=1.639
NC_035095.1	21894104	.	T	A	.	.	MAF_USDA=7.377
NC_035095.1	21894185	.	T	G	.	.	MAF_INRAE=21.519;MAF_USDA=12.941
NC_035095.1	21894211	.	A	C	.	.	MAF_USDA=2.459
NC_035095.1	21894405	.	A	G	.	.	MAF_USDA=12.295
NC_035095.1	21894435	.	G	T	.	.	MAF_USDA=1.639
NC_035095.1	21894518	.	T	A	.	.	MAF_INRAE=9.167;MAF_USDA=8.235
NC_035095.1	21894618	.	G	T	.	.	MAF_USDA=1.765
NC_035095.1	21894644	.	A	C	.	.	MAF_INRAE=18.987;MAF_USDA=46.471
NC_035095.1	21894751	.	G	A	.	.	MAF_USDA=2.459
NC_035095.1	21894783	.	T	A	.	.	MAF_USDA=4.098
NC_035095.1	21894867	.	C	A	.	.	MAF_INRAE=18.354;MAF_USDA=11.765
NC_035095.1	21894899	.	G	A	.	.	MAF_INRAE=15.833;MAF_USDA=14.583
NC_035095.1	21894923	.	G	A	.	.	MAF_USDA=12.941
NC_035095.1	21894996	.	G	T	.	.	MAF_USDA=1.639
NC_035095.1	21895046	.	T	A	.	.	MAF_USDA=1.639
NC_035095.1	21895047	.	A	T	.	.	MAF_USDA=1.639
NC_035095.1	21895224	.	G	A	.	.	MAF_INRAE=9.167;MAF_USDA=3.333
NC_035095.1	21895333	.	G	T	.	.	MAF_INRAE=7.595;MAF_USDA=4.706
NC_035095.1	21895358	.	A	G	.	.	MAF_INRAE=18.987;MAF_USDA=43.529
NC_035095.1	21895522	.	A	T	.	.	MAF_INRAE=39.873;MAF_USDA=42.353
NC_035095.1	21895561	.	G	T	.	.	MAF_USDA=13.529
NC_035095.1	21895585	.	C	T	.	.	MAF_USDA=2.459
NC_035095.1	21895684	.	T	G	.	.	MAF_INRAE=5.263
NC_035095.1	21895700	.	A	G	.	.	MAF_USDA=1.639
NC_035095.1	21895720	.	A	T	.	.	MAF_USDA=18.75
NC_035095.1	21895871	.	G	A	.	.	MAF_USDA=3.279
NC_035095.1	21896205	.	G	A	.	.	MAF_INRAE=18.987;MAF_USDA=45.294
NC_035095.1	21896298	.	G	A	.	.	MAF_USDA=4.167
NC_035095.1	21896349	.	G	T	.	.	MAF_USDA=3.279
NC_035095.1	21896365	.	T	C	.	.	MAF_USDA=2.5
NC_035095.1	21896387	.	G	C	.	.	MAF_INRAE=9.167;MAF_USDA=8.333
NC_035095.1	21897425	.	G	C	.	.	MAF_USDA=16.667
NC_035095.1	21897428	.	G	C	.	.	MAF_INRAE=16.667
NC_035095.1	21897515	.	C	T	.	.	MAF_INRAE=9.167;MAF_USDA=7.647
NC_035095.1	21897763	.	C	A	.	.	MAF_USDA=4.098
NC_035095.1	21897811	.	G	A	.	.	MAF_USDA=8.197
NC_035095.1	21897840	.	T	A	.	.	MAF_USDA=3.279
NC_035095.1	21897855	.	C	T	.	.	MAF_USDA=5.882
NC_035095.1	21897933	.	C	T	.	.	MAF_INRAE=5.0;MAF_USDA=5.294
NC_035095.1	21898026	.	T	A	.	.	MAF_USDA=16.471
NC_035095.1	21898038	.	C	T	.	.	MAF_USDA=4.098
NC_035095.1	21898224	.	G	A	.	.	MAF_INRAE=18.354;MAF_USDA=44.706
NC_035095.1	21898231	.	G	A	.	.	MAF_INRAE=5.263;MAF_USDA=1.639
NC_035095.1	21898249	.	C	A	.	.	MAF_INRAE=10.127;MAF_USDA=3.279
NC_035095.1	21898271	.	T	G	.	.	MAF_USDA=16.667
NC_035095.1	21898328	.	A	T	.	.	MAF_USDA=5.882
NC_035095.1	21898388	.	C	A	.	.	MAF_INRAE=18.354;MAF_USDA=16.667
NC_035095.1	21898424	.	T	A	.	.	MAF_INRAE=21.519;MAF_USDA=12.941
NC_035095.1	21898454	.	G	T	.	.	MAF_USDA=1.639
NC_035095.1	21898497	.	C	T	.	.	MAF_USDA=4.167
NC_035095.1	21898608	.	T	A	.	.	MAF_USDA=16.471
NC_035095.1	21898613	.	G	A	.	.	MAF_USDA=16.471
NC_035095.1	21898628	.	G	C	.	.	MAF_USDA=13.529
NC_035095.1	21898665	.	G	T	.	.	MAF_INRAE=43.333;MAF_USDA=40.0
NC_035095.1	21899208	.	A	G	.	.	MAF_INRAE=16.456;MAF_USDA=7.229
NC_035095.1	21899309	.	G	T	.	.	MAF_INRAE=2.5;MAF_USDA=1.639
NC_035095.1	21899336	.	T	C	.	.	MAF_USDA=12.295
NC_035095.1	21899840	.	C	T	.	.	MAF_INRAE=1.667
NC_035095.1	21899912	.	C	T	.	.	MAF_USDA=1.639
NC_035095.1	21899913	.	G	A	.	.	MAF_USDA=4.918
NC_035095.1	21899918	.	A	G	.	.	MAF_USDA=1.639
NC_035095.1	21899947	.	G	A	.	.	MAF_INRAE=13.333
NC_035095.1	21899980	.	A	G	.	.	MAF_INRAE=1.667
NC_035095.1	21899981	.	C	T	.	.	MAF_INRAE=1.667
NC_035095.1	21899984	.	G	A	.	.	MAF_INRAE=1.667
NC_035095.1	21900212	.	C	T	.	.	MAF_USDA=6.471
NC_035095.1	21900299	.	G	A	.	.	MAF_INRAE=18.987;MAF_USDA=42.941
NC_035095.1	21900589	.	T	C	.	.	MAF_USDA=1.639
NC_035095.1	21900854	.	A	G	.	.	MAF_INRAE=2.5;MAF_USDA=1.639
NC_035095.1	21900936	.	C	A	.	.	MAF_INRAE=2.5;MAF_USDA=1.639
NC_035095.1	21901103	.	G	A	.	.	MAF_USDA=11.475
NC_035095.1	21901116	.	T	G	.	.	MAF_INRAE=2.5;MAF_USDA=1.639
NC_035095.1	21901226	.	G	T	.	.	MAF_USDA=7.377
NC_035095.1	21901335	.	G	A	.	.	MAF_INRAE=8.228;MAF_USDA=4.167
NC_035095.1	21901527	.	G	A	.	.	MAF_USDA=2.459
NC_035095.1	21901585	.	C	T	.	.	MAF_INRAE=5.0
NC_035095.1	21901779	.	T	G	.	.	MAF_USDA=1.639
NC_035095.1	21901886	.	C	A	.	.	MAF_USDA=9.836
NC_035095.1	21901995	.	A	T	.	.	MAF_USDA=9.836
NC_035095.1	21902077	.	G	A	.	.	MAF_USDA=1.639
NC_035095.1	21902083	.	A	G	.	.	MAF_INRAE=8.228;MAF_USDA=2.941
NC_035095.1	21902164	.	A	C	.	.	MAF_INRAE=2.5
NC_035095.1	21902166	.	A	G	.	.	MAF_INRAE=36.842;MAF_USDA=13.115
NC_035095.1	21902430	.	G	A	.	.	MAF_USDA=1.639
NC_035095.1	21902545	.	G	A	.	.	MAF_USDA=1.639
NC_035095.1	21902607	.	T	C	.	.	MAF_INRAE=2.5;MAF_USDA=1.639
NC_035095.1	21902709	.	C	T	.	.	MAF_USDA=6.557
NC_035095.1	21902815	.	C	T	.	.	MAF_USDA=1.639
NC_035095.1	21902828	.	G	A	.	.	MAF_USDA=1.639
NC_035095.1	21903067	.	A	C	.	.	MAF_USDA=1.639
NC_035095.1	21903101	.	G	T	.	.	MAF_USDA=2.459
NC_035095.1	21903309	.	G	T	.	.	MAF_USDA=1.639
NC_035095.1	21903321	.	G	A	.	.	MAF_USDA=3.279
NC_035095.1	21903371	.	C	A	.	.	MAF_USDA=1.765
NC_035095.1	21903416	.	T	G	.	.	MAF_USDA=1.639
NC_035095.1	21903417	.	G	T	.	.	MAF_USDA=1.639
NC_035095.1	21903453	.	C	A	.	.	MAF_INRAE=1.667;MAF_USDA=1.639
NC_035095.1	21903579	.	A	T	.	.	MAF_INRAE=8.228;MAF_USDA=2.941
NC_035095.1	21904138	.	C	T	.	.	MAF_USDA=1.639
NC_035095.1	21904291	.	G	T	.	.	MAF_INRAE=39.873;MAF_USDA=47.059
NC_035095.1	21904334	.	T	A	.	.	MAF_INRAE=8.333;MAF_USDA=4.918
NC_035095.1	21904428	.	T	A	.	.	MAF_USDA=45.238
NC_035095.1	21904429	.	T	A	.	.	MAF_USDA=39.881
NC_035095.1	21904430	.	A	T	.	.	MAF_INRAE=2.5;MAF_USDA=8.333
NC_035095.1	21904431	.	A	T	.	.	MAF_USDA=1.667
NC_035095.1	21904432	.	T	A	.	.	MAF_USDA=16.667
NC_035095.1	21904433	.	T	A	.	.	MAF_USDA=33.333
NC_035095.1	21904435	.	T	A	.	.	MAF_USDA=39.881
NC_035095.1	21904436	.	T	A	.	.	MAF_USDA=40.476
NC_035095.1	21904524	.	A	G	.	.	MAF_USDA=1.639
NC_035095.1	21904654	.	T	G	.	.	MAF_USDA=7.647
NC_035095.1	21904696	.	A	C	.	.	MAF_USDA=44.118
NC_035095.1	21904983	.	C	A	.	.	MAF_INRAE=18.421;MAF_USDA=4.167
NC_035095.1	21905026	.	C	G	.	.	MAF_USDA=4.918
NC_035095.1	21905038	.	A	C	.	.	MAF_INRAE=18.421;MAF_USDA=2.941
NC_035095.1	21905343	.	C	T	.	.	MAF_USDA=14.583
NC_035095.1	21906233	.	A	G	.	.	MAF_INRAE=36.842;MAF_USDA=48.235
NC_035095.1	21906234	.	C	G	.	.	MAF_USDA=37.059
NC_035095.1	21906267	.	A	T	.	.	MAF_USDA=5.294
NC_035095.1	21906281	.	A	G	.	.	MAF_INRAE=36.842;MAF_USDA=48.235
NC_035095.1	21906331	.	C	T	.	.	MAF_INRAE=21.053;MAF_USDA=4.118
NC_035095.1	21906443	.	A	T	.	.	MAF_USDA=3.279
NC_035095.1	21906484	.	C	A	.	.	MAF_USDA=1.639
NC_035095.1	21906507	.	A	G	.	.	MAF_INRAE=21.053;MAF_USDA=2.941
NC_035095.1	21906590	.	A	T	.	.	MAF_USDA=2.459
NC_035095.1	21906845	.	T	A	.	.	MAF_USDA=1.639
NC_035095.1	21906894	.	G	A	.	.	MAF_USDA=7.377
NC_035095.1	21907004	.	A	G	.	.	MAF_INRAE=9.167;MAF_USDA=4.098
NC_035095.1	21907064	.	C	T	.	.	MAF_USDA=2.353
NC_035095.1	21907176	.	A	G	.	.	MAF_USDA=14.583
NC_035095.1	21907479	.	T	A	.	.	MAF_INRAE=2.5
NC_035095.1	21907484	.	T	C	.	.	MAF_INRAE=6.667
NC_035095.1	21907502	.	T	C	.	.	MAF_INRAE=2.5
NC_035095.1	21907803	.	C	T	.	.	MAF_INRAE=21.519;MAF_USDA=5.738
NC_035095.1	21907903	.	G	A	.	.	MAF_INRAE=7.595;MAF_USDA=2.459
NC_035095.1	21908235	.	A	T	.	.	MAF_USDA=7.377
NC_035095.1	21908328	.	T	G	.	.	MAF_USDA=1.639
NC_035095.1	21908334	.	G	T	.	.	MAF_USDA=1.639
NC_035095.1	21908377	.	G	A	.	.	MAF_INRAE=30.38;MAF_USDA=22.941
NC_035095.1	21908456	.	A	G	.	.	MAF_INRAE=11.392;MAF_USDA=5.294
NC_035095.1	21908683	.	G	T	.	.	MAF_USDA=9.836
NC_035095.1	21908758	.	A	T	.	.	MAF_USDA=1.639
NC_035095.1	21908859	.	G	A	.	.	MAF_USDA=1.639
NC_035095.1	21908866	.	A	C	.	.	MAF_USDA=13.115
NC_035095.1	21908945	.	G	A	.	.	MAF_USDA=1.639
NC_035095.1	21908970	.	C	T	.	.	MAF_USDA=6.471
NC_035095.1	21908971	.	G	A	.	.	MAF_INRAE=11.392;MAF_USDA=5.294
NC_035095.1	21909083	.	A	G	.	.	MAF_INRAE=8.228;MAF_USDA=2.941
NC_035095.1	21909304	.	G	T	.	.	MAF_USDA=1.639
NC_035095.1	21909332	.	A	C	.	.	MAF_INRAE=2.5
NC_035095.1	21909378	.	C	T	.	.	MAF_USDA=1.639
NC_035095.1	21909409	.	C	T	.	.	MAF_INRAE=2.5;MAF_USDA=3.279
NC_035095.1	21909482	.	C	A	.	.	MAF_USDA=1.639
NC_035095.1	21909489	.	G	C	.	.	MAF_USDA=1.639
NC_035095.1	21909521	.	G	A	.	.	MAF_INRAE=2.5;MAF_USDA=1.639
NC_035095.1	21909644	.	T	G	.	.	MAF_USDA=1.639
NC_035095.1	21909718	.	G	T	.	.	MAF_INRAE=7.595;MAF_USDA=2.941
NC_035095.1	21909767	.	T	G	.	.	MAF_USDA=1.639
NC_035095.1	21909799	.	G	A	.	.	MAF_INRAE=2.632
NC_035095.1	21910086	.	T	C	.	.	MAF_INRAE=5.0;MAF_USDA=5.294
NC_035095.1	21910105	.	C	T	.	.	MAF_INRAE=2.5;MAF_USDA=3.279
NC_035095.1	21910374	.	G	A	.	.	MAF_INRAE=2.5
NC_035095.1	21910449	.	T	G	.	.	MAF_INRAE=2.5;MAF_USDA=2.459
NC_035095.1	21910465	.	A	G	.	.	MAF_INRAE=17.722;MAF_USDA=39.412
NC_035095.1	21910558	.	G	T	.	.	MAF_INRAE=2.5;MAF_USDA=1.639
NC_035095.1	21910584	.	G	C	.	.	MAF_INRAE=31.013;MAF_USDA=22.941
NC_035095.1	21910588	.	C	T	.	.	MAF_INRAE=11.392;MAF_USDA=5.882
NC_035095.1	21910755	.	C	G	.	.	MAF_INRAE=5.263;MAF_USDA=1.639
NC_035095.1	21910841	.	A	T	.	.	MAF_INRAE=8.333;MAF_USDA=7.377
NC_035095.1	21910906	.	T	C	.	.	MAF_INRAE=2.5;MAF_USDA=1.639
NC_035095.1	21910908	.	C	T	.	.	MAF_USDA=1.639
NC_035095.1	21910942	.	T	C	.	.	MAF_USDA=13.115
NC_035095.1	21910962	.	A	T	.	.	MAF_INRAE=7.595;MAF_USDA=7.647
NC_035095.1	21911012	.	A	G	.	.	MAF_USDA=1.639
NC_035095.1	21911064	.	G	T	.	.	MAF_INRAE=1.667;MAF_USDA=12.5
NC_035095.1	21911067	.	T	G	.	.	MAF_INRAE=8.228;MAF_USDA=2.941
NC_035095.1	21911087	.	A	C	.	.	MAF_USDA=2.459
NC_035095.1	21911106	.	T	A	.	.	MAF_INRAE=11.667;MAF_USDA=4.918
NC_035095.1	21911120	.	G	C	.	.	MAF_INRAE=2.5;MAF_USDA=1.639
NC_035095.1	21911166	.	A	T	.	.	MAF_INRAE=39.873;MAF_USDA=48.824
NC_035095.1	21911204	.	G	A	.	.	MAF_USDA=1.639
NC_035095.1	21911270	.	T	C	.	.	MAF_INRAE=11.667;MAF_USDA=4.918
NC_035095.1	21911381	.	C	T	.	.	MAF_USDA=2.459
NC_035095.1	21911463	.	G	A	.	.	MAF_INRAE=12.5;MAF_USDA=4.918
NC_035095.1	21911466	.	A	C	.	.	MAF_USDA=1.639
NC_035095.1	21911480	.	A	T	.	.	MAF_INRAE=2.5;MAF_USDA=1.639
NC_035095.1	21911519	.	C	T	.	.	MAF_INRAE=7.5;MAF_USDA=7.377
NC_035095.1	21911646	.	A	G	.	.	MAF_USDA=1.639
NC_035095.1	21911724	.	A	G	.	.	MAF_INRAE=18.354;MAF_USDA=39.412
NC_035095.1	21911743	.	T	G	.	.	MAF_INRAE=2.5;MAF_USDA=3.279
NC_035095.1	21911893	.	G	A	.	.	MAF_USDA=4.918
NC_035095.1	21911901	.	A	C	.	.	MAF_USDA=9.016
NC_035095.1	21911933	.	T	A	.	.	MAF_USDA=9.016
NC_035095.1	21911958	.	G	A	.	.	MAF_INRAE=11.392;MAF_USDA=5.882
NC_035095.1	21912040	.	T	C	.	.	MAF_USDA=1.639
NC_035095.1	21912088	.	A	G	.	.	MAF_INRAE=2.5;MAF_USDA=1.639
NC_035095.1	21912098	.	G	A	.	.	MAF_USDA=1.639
NC_035095.1	21912206	.	T	G	.	.	MAF_USDA=11.475
NC_035095.1	21912352	.	G	A	.	.	MAF_INRAE=5.0
NC_035095.1	21912381	.	C	T	.	.	MAF_INRAE=2.5;MAF_USDA=1.639
NC_035095.1	21912467	.	A	G	.	.	MAF_USDA=1.639
NC_035095.1	21912552	.	C	T	.	.	MAF_USDA=1.765
NC_035095.1	21912570	.	G	A	.	.	MAF_INRAE=17.722;MAF_USDA=38.824
NC_035095.1	21912573	.	T	G	.	.	MAF_USDA=1.639
NC_035095.1	21912602	.	G	A	.	.	MAF_USDA=3.279
NC_035095.1	21912628	.	G	A	.	.	MAF_USDA=11.176
NC_035095.1	21912690	.	A	T	.	.	MAF_INRAE=18.354;MAF_USDA=38.824
NC_035095.1	21912801	.	C	T	.	.	MAF_INRAE=15.789
NC_035095.1	21912979	.	A	G	.	.	MAF_INRAE=2.5;MAF_USDA=2.941
NC_035095.1	21913014	.	C	T	.	.	MAF_INRAE=2.5;MAF_USDA=1.639
NC_035095.1	21913031	.	C	G	.	.	MAF_USDA=1.765
NC_035095.1	21913046	.	C	T	.	.	MAF_INRAE=36.842;MAF_USDA=22.941
NC_035095.1	21913081	.	A	C	.	.	MAF_INRAE=2.5
NC_035095.1	21913109	.	T	G	.	.	MAF_INRAE=3.333
NC_035095.1	21913229	.	A	T	.	.	MAF_INRAE=2.5;MAF_USDA=1.639
NC_035095.1	21913386	.	G	A	.	.	MAF_USDA=7.377
NC_035095.1	21913460	.	C	T	.	.	MAF_INRAE=1.667;MAF_USDA=12.5
NC_035095.1	21913566	.	C	T	.	.	MAF_USDA=1.639
NC_035095.1	21913567	.	G	A	.	.	MAF_USDA=3.529
NC_035095.1	21913573	.	A	G	.	.	MAF_INRAE=2.5;MAF_USDA=1.639
NC_035095.1	21913681	.	G	C	.	.	MAF_INRAE=2.5
NC_035095.1	21913760	.	G	A	.	.	MAF_INRAE=47.468;MAF_USDA=38.824
NC_035095.1	21913793	.	G	A	.	.	MAF_USDA=4.167
NC_035095.1	21913825	.	A	G	.	.	MAF_USDA=13.934
NC_035095.1	21913834	.	G	T	.	.	MAF_INRAE=2.5;MAF_USDA=1.639
NC_035095.1	21913842	.	T	C	.	.	MAF_USDA=1.639
NC_035095.1	21914037	.	G	T	.	.	MAF_INRAE=4.167
NC_035095.1	21914075	.	T	C	.	.	MAF_USDA=2.5
NC_035095.1	21914076	.	G	C	.	.	MAF_INRAE=2.5;MAF_USDA=2.5
NC_035095.1	21914077	.	G	T	.	.	MAF_INRAE=2.5;MAF_USDA=2.5
NC_035095.1	21914089	.	C	T	.	.	MAF_USDA=6.25
NC_035095.1	21914376	.	C	A	.	.	MAF_INRAE=8.228;MAF_USDA=4.167
NC_035095.1	21914396	.	A	C	.	.	MAF_USDA=4.918
NC_035095.1	21914652	.	G	A	.	.	MAF_INRAE=15.789
NC_035095.1	21914693	.	AGC	AGG	.	.	MAF_USDA=4.167
NC_035095.1	21914695	.	C	G	.	.	MAF_INRAE=11.392;MAF_USDA=4.918
NC_035095.1	21914740	.	C	T	.	.	MAF_INRAE=2.5;MAF_USDA=3.279
NC_035095.1	21914789	.	C	T	.	.	MAF_INRAE=11.667;MAF_USDA=4.918
NC_035095.1	21914810	.	G	T	.	.	MAF_INRAE=2.5
NC_035095.1	21914819	.	C	T	.	.	MAF_USDA=1.639
NC_035095.1	21914838	.	T	A	.	.	MAF_INRAE=2.5
NC_035095.1	21914839	.	A	T	.	.	MAF_INRAE=2.5
NC_035095.1	21914843	.	T	C	.	.	MAF_INRAE=2.5;MAF_USDA=1.639
NC_035095.1	21914873	.	A	G	.	.	MAF_INRAE=11.392;MAF_USDA=5.294
NC_035095.1	21914931	.	C	A	.	.	MAF_USDA=1.639
NC_035095.1	21914948	.	C	T	.	.	MAF_INRAE=11.392;MAF_USDA=4.706
NC_035095.1	21914953	.	G	A	.	.	MAF_INRAE=11.392;MAF_USDA=4.706
NC_035095.1	21914955	.	T	A	.	.	MAF_INRAE=6.667;MAF_USDA=4.706
NC_035095.1	21914997	.	C	T	.	.	MAF_USDA=7.059
NC_035095.1	21915029	.	A	T	.	.	MAF_INRAE=11.392;MAF_USDA=4.762
NC_035095.1	21915035	.	G	T	.	.	MAF_INRAE=11.392;MAF_USDA=3.571
NC_035095.1	21915173	.	T	G	.	.	MAF_INRAE=2.5
NC_035095.1	21915194	.	T	A	.	.	MAF_INRAE=12.658;MAF_USDA=18.033
NC_035095.1	21915201	.	A	T	.	.	MAF_INRAE=12.5
NC_035095.1	21915224	.	G	A	.	.	MAF_INRAE=36.842;MAF_USDA=45.882
NC_035095.1	21915305	.	C	A	.	.	MAF_USDA=9.016
NC_035095.1	21915314	.	T	C	.	.	MAF_INRAE=11.392;MAF_USDA=4.706
NC_035095.1	21915347	.	T	G	.	.	MAF_USDA=9.016
NC_035095.1	21915395	.	T	C	.	.	MAF_INRAE=9.167;MAF_USDA=33.333
NC_035095.1	21915396	.	C	G	.	.	MAF_INRAE=15.833;MAF_USDA=38.824
NC_035095.1	21915448	.	C	A	.	.	MAF_USDA=1.667
NC_035095.1	21915723	.	C	T	.	.	MAF_USDA=2.459
NC_035095.1	21915724	.	A	C	.	.	MAF_INRAE=8.228;MAF_USDA=2.941
NC_035095.1	21915730	.	A	C	.	.	MAF_INRAE=18.987;MAF_USDA=38.824
NC_035095.1	21915742	.	G	T	.	.	MAF_INRAE=8.228;MAF_USDA=2.941
NC_035095.1	21915765	.	G	C	.	.	MAF_INRAE=11.392;MAF_USDA=6.471
NC_035095.1	21915895	.	G	T	.	.	MAF_USDA=6.471
NC_035095.1	21915965	.	C	A	.	.	MAF_USDA=1.639
NC_035095.1	21916001	.	G	A	.	.	MAF_USDA=2.459
NC_035095.1	21916002	.	A	G	.	.	MAF_USDA=2.459
NC_035095.1	21916102	.	T	A	.	.	MAF_USDA=1.639
NC_035095.1	21916103	.	A	T	.	.	MAF_INRAE=12.5;MAF_USDA=4.098
NC_035095.1	21916117	.	C	T	.	.	MAF_USDA=4.918
NC_035095.1	21916118	.	A	T	.	.	MAF_USDA=3.279
NC_035095.1	21916147	.	G	T	.	.	MAF_INRAE=15.789
NC_035095.1	21916244	.	C	T	.	.	MAF_INRAE=26.316;MAF_USDA=3.279
NC_035095.1	21916339	.	C	T	.	.	MAF_USDA=2.353
NC_035095.1	21916380	.	T	C	.	.	MAF_USDA=2.459
NC_035095.1	21916530	.	G	A	.	.	MAF_USDA=3.529
NC_035095.1	21916560	.	T	C	.	.	MAF_INRAE=11.392;MAF_USDA=5.294
NC_035095.1	21916689	.	T	C	.	.	MAF_USDA=3.279
NC_035095.1	21916879	.	G	T	.	.	MAF_USDA=1.639
NC_035095.1	21916943	.	T	G	.	.	MAF_INRAE=11.392;MAF_USDA=5.294
NC_035095.1	21917166	.	C	G	.	.	MAF_INRAE=11.392;MAF_USDA=4.706
NC_035095.1	21917189	.	C	T	.	.	MAF_USDA=1.639
NC_035095.1	21917281	.	C	T	.	.	MAF_INRAE=12.5;MAF_USDA=6.557
NC_035095.1	21917540	.	G	T	.	.	MAF_USDA=1.639
NC_035095.1	21917560	.	T	C	.	.	MAF_INRAE=10.759;MAF_USDA=5.294
NC_035095.1	21917633	.	A	C	.	.	MAF_INRAE=48.734;MAF_USDA=37.647
NC_035095.1	21917676	.	G	A	.	.	MAF_INRAE=48.734;MAF_USDA=37.647
NC_035095.1	21917800	.	C	A	.	.	MAF_INRAE=18.354;MAF_USDA=38.824
NC_035095.1	21917830	.	C	A	.	.	MAF_USDA=4.167
NC_035095.1	21917832	.	C	T	.	.	MAF_USDA=4.167
NC_035095.1	21917833	.	C	T	.	.	MAF_USDA=4.167
NC_035095.1	21917947	.	T	A	.	.	MAF_INRAE=41.139;MAF_USDA=44.118
NC_035095.1	21918111	.	C	A	.	.	MAF_INRAE=11.392;MAF_USDA=5.294
NC_035095.1	21918207	.	C	T	.	.	MAF_USDA=1.639
NC_035095.1	21918208	.	A	G	.	.	MAF_USDA=12.295
NC_035095.1	21918249	.	A	C	.	.	MAF_USDA=18.75
NC_035095.1	21918303	.	C	A	.	.	MAF_USDA=1.639
NC_035095.1	21918309	.	G	T	.	.	MAF_USDA=1.639
NC_035095.1	21918358	.	T	C	.	.	MAF_INRAE=9.167;MAF_USDA=9.836
NC_035095.1	21918375	.	C	T	.	.	MAF_USDA=1.639
NC_035095.1	21918376	.	G	A	.	.	MAF_USDA=4.167
NC_035095.1	21918496	.	C	A	.	.	MAF_INRAE=41.139;MAF_USDA=45.294
NC_035095.1	21918532	.	G	A	.	.	MAF_USDA=3.279
NC_035095.1	21918535	.	C	T	.	.	MAF_INRAE=4.167;MAF_USDA=4.098
NC_035095.1	21918729	.	G	A	.	.	MAF_USDA=3.279
NC_035095.1	21918875	.	G	A	.	.	MAF_INRAE=7.595;MAF_USDA=3.529
NC_035095.1	21918881	.	C	T	.	.	MAF_INRAE=10.759;MAF_USDA=4.706
NC_035095.1	21918967	.	C	G	.	.	MAF_USDA=2.459
NC_035095.1	21919005	.	T	A	.	.	MAF_INRAE=9.167;MAF_USDA=36.885
NC_035095.1	21919014	.	G	A	.	.	MAF_USDA=1.639
NC_035095.1	21919021	.	G	A	.	.	MAF_USDA=1.639
NC_035095.1	21919050	.	C	T	.	.	MAF_INRAE=10.759;MAF_USDA=3.529
NC_035095.1	21919053	.	A	T	.	.	MAF_INRAE=2.5
NC_035095.1	21919139	.	C	T	.	.	MAF_INRAE=10.127;MAF_USDA=39.344
NC_035095.1	21919259	.	C	T	.	.	MAF_INRAE=9.167;MAF_USDA=9.836
NC_035095.1	21919382	.	C	T	.	.	MAF_INRAE=21.519;MAF_USDA=4.098
NC_035095.1	21919412	.	A	G	.	.	MAF_USDA=1.639
NC_035095.1	21919421	.	G	T	.	.	MAF_INRAE=8.228;MAF_USDA=4.167
NC_035095.1	21919425	.	A	T	.	.	MAF_INRAE=2.5
NC_035095.1	21919428	.	T	A	.	.	MAF_INRAE=12.5;MAF_USDA=4.918
NC_035095.1	21919433	.	T	A	.	.	MAF_INRAE=1.667;MAF_USDA=12.5
NC_035095.1	21919516	.	G	A	.	.	MAF_USDA=1.639
NC_035095.1	21919539	.	A	G	.	.	MAF_INRAE=7.595
NC_035095.1	21919552	.	G	T	.	.	MAF_USDA=10.656
NC_035095.1	21919561	.	G	A	.	.	MAF_INRAE=40.506;MAF_USDA=38.525
NC_035095.1	21919610	.	G	T	.	.	MAF_INRAE=4.167
NC_035095.1	21919772	.	G	C	.	.	MAF_INRAE=39.241;MAF_USDA=45.294
NC_035095.1	21919807	.	T	A	.	.	MAF_USDA=2.459
NC_035095.1	21919884	.	G	C	.	.	MAF_USDA=2.459
NC_035095.1	21919942	.	C	T	.	.	MAF_USDA=3.279
NC_035095.1	21919987	.	G	A	.	.	MAF_INRAE=18.354;MAF_USDA=38.824
NC_035095.1	21919994	.	T	C	.	.	MAF_INRAE=9.167;MAF_USDA=32.941
NC_035095.1	21920035	.	C	G	.	.	MAF_INRAE=4.167;MAF_USDA=2.459
NC_035095.1	21920067	.	C	T	.	.	MAF_INRAE=7.595;MAF_USDA=5.294
NC_035095.1	21920156	.	C	A	.	.	MAF_INRAE=21.519;MAF_USDA=15.294
NC_035095.1	21920206	.	A	G	.	.	MAF_USDA=1.639
NC_035095.1	21920556	.	C	A	.	.	MAF_INRAE=8.228;MAF_USDA=5.294
NC_035095.1	21920602	.	A	C	.	.	MAF_USDA=4.098
NC_035095.1	21920705	.	G	A	.	.	MAF_INRAE=5.0
NC_035095.1	21921076	.	C	T	.	.	MAF_USDA=1.639
NC_035095.1	21921252	.	G	A	.	.	MAF_INRAE=6.962;MAF_USDA=34.118
NC_035095.1	21921276	.	G	A	.	.	MAF_USDA=9.836
NC_035095.1	21921311	.	T	G	.	.	MAF_USDA=2.459
NC_035095.1	21921418	.	T	G	.	.	MAF_USDA=3.279
NC_035095.1	21921474	.	C	A	.	.	MAF_INRAE=2.5;MAF_USDA=1.639
NC_035095.1	21921491	.	T	C	.	.	MAF_INRAE=2.5;MAF_USDA=1.639
NC_035095.1	21921502	.	T	C	.	.	MAF_INRAE=39.873;MAF_USDA=48.235
NC_035095.1	21921574	.	C	A	.	.	MAF_USDA=1.639
NC_035095.1	21921851	.	T	C	.	.	MAF_USDA=1.667
NC_035095.1	21922017	.	A	C	.	.	MAF_INRAE=44.304;MAF_USDA=39.412
NC_035095.1	21922022	.	C	T	.	.	MAF_USDA=2.459
NC_035095.1	21922083	.	A	T	.	.	MAF_USDA=11.176
NC_035095.1	21922136	.	G	A	.	.	MAF_INRAE=39.873;MAF_USDA=47.647
NC_035095.1	21922344	.	A	G	.	.	MAF_INRAE=5.0;MAF_USDA=30.588
NC_035095.1	21922425	.	A	T	.	.	MAF_INRAE=8.228;MAF_USDA=3.529
NC_035095.1	21922436	.	C	A	.	.	MAF_INRAE=43.671;MAF_USDA=38.824
NC_035095.1	21922458	.	A	G	.	.	MAF_INRAE=8.228;MAF_USDA=2.941
NC_035095.1	21922611	.	C	G	.	.	MAF_INRAE=6.962;MAF_USDA=32.941
NC_035095.1	21922710	.	C	T	.	.	MAF_USDA=1.639
NC_035095.1	21922754	.	T	G	.	.	MAF_USDA=29.412
NC_035095.1	21922909	.	G	A	.	.	MAF_USDA=2.459
NC_035095.1	21923143	.	C	G	.	.	MAF_USDA=3.279
NC_035095.1	21923176	.	A	C	.	.	MAF_USDA=2.459
NC_035095.1	21923180	.	T	G	.	.	MAF_INRAE=11.667;MAF_USDA=4.918
NC_035095.1	21923232	.	T	G	.	.	MAF_INRAE=14.557;MAF_USDA=4.918
NC_035095.1	21923243	.	A	C	.	.	MAF_INRAE=4.167
NC_035095.1	21923266	.	A	G	.	.	MAF_INRAE=5.0;MAF_USDA=31.765
NC_035095.1	21923423	.	G	T	.	.	MAF_USDA=1.765
NC_035095.1	21923444	.	C	T	.	.	MAF_USDA=1.639
NC_035095.1	21923483	.	G	T	.	.	MAF_INRAE=7.595;MAF_USDA=2.941
NC_035095.1	21923493	.	C	T	.	.	MAF_INRAE=4.167
NC_035095.1	21923526	.	T	G	.	.	MAF_USDA=18.235
NC_035095.1	21923675	.	G	C	.	.	MAF_INRAE=5.0;MAF_USDA=2.459
NC_035095.1	21923996	.	T	C	.	.	MAF_INRAE=5.0
NC_035095.1	21924060	.	T	A	.	.	MAF_INRAE=12.5;MAF_USDA=6.557
NC_035095.1	21924309	.	G	C	.	.	MAF_INRAE=1.667
NC_035095.1	21924352	.	G	A	.	.	MAF_USDA=1.639
NC_035095.1	21924620	.	T	C	.	.	MAF_USDA=2.459
NC_035095.1	21924861	.	T	C	.	.	MAF_USDA=1.639
NC_035095.1	21925040	.	C	A	.	.	MAF_INRAE=21.519;MAF_USDA=10.656
NC_035095.1	21925217	.	C	A	.	.	MAF_USDA=3.279
NC_035095.1	21925227	.	C	T	.	.	MAF_INRAE=5.263
NC_035095.1	21925628	.	G	A	.	.	MAF_INRAE=5.0
NC_035095.1	21925669	.	C	A	.	.	MAF_INRAE=14.557;MAF_USDA=4.918
NC_035095.1	21925759	.	G	T	.	.	MAF_USDA=1.639
NC_035095.1	21925771	.	T	C	.	.	MAF_USDA=1.765
NC_035095.1	21925774	.	C	G	.	.	MAF_USDA=4.098
NC_035095.1	21925829	.	C	T	.	.	MAF_USDA=1.639
NC_035095.1	21925858	.	A	T	.	.	MAF_INRAE=5.0
NC_035095.1	21925860	.	A	T	.	.	MAF_INRAE=5.0
NC_035095.1	21925930	.	C	T	.	.	MAF_USDA=16.393
NC_035095.1	21925962	.	C	T	.	.	MAF_USDA=15.882
NC_035095.1	21926011	.	A	C	.	.	MAF_USDA=16.667
NC_035095.1	21926013	.	C	T	.	.	MAF_USDA=16.667
NC_035095.1	21926027	.	C	T	.	.	MAF_USDA=3.279
NC_035095.1	21926072	.	T	C	.	.	MAF_USDA=1.667
NC_035095.1	21926105	.	C	T	.	.	MAF_USDA=1.667
NC_035095.1	21926248	.	T	C	.	.	MAF_USDA=2.5
NC_035095.1	21926933	.	C	A	.	.	MAF_USDA=6.557
NC_035095.1	21926982	.	C	A	.	.	MAF_USDA=1.639
NC_035095.1	21927102	.	G	A	.	.	MAF_USDA=1.639
NC_035095.1	21927256	.	T	C	.	.	MAF_INRAE=6.962;MAF_USDA=32.353
NC_035095.1	21927272	.	T	G	.	.	MAF_USDA=5.738
NC_035095.1	21927294	.	T	A	.	.	MAF_INRAE=2.5;MAF_USDA=1.639
NC_035095.1	21927295	.	T	A	.	.	MAF_INRAE=2.5;MAF_USDA=1.639
NC_035095.1	21927450	.	C	T	.	.	MAF_INRAE=5.0;MAF_USDA=1.639
NC_035095.1	21927539	.	C	T	.	.	MAF_USDA=4.918
NC_035095.1	21927628	.	C	A	.	.	MAF_INRAE=5.0;MAF_USDA=1.639
NC_035095.1	21927749	.	T	G	.	.	MAF_USDA=6.557
NC_035095.1	21927780	.	A	G	.	.	MAF_INRAE=5.0;MAF_USDA=1.639
NC_035095.1	21927856	.	A	G	.	.	MAF_USDA=2.459
NC_035095.1	21927897	.	G	C	.	.	MAF_USDA=1.639
NC_035095.1	21927912	.	T	G	.	.	MAF_USDA=2.459
NC_035095.1	21928144	.	C	T	.	.	MAF_USDA=8.235
NC_035095.1	21928187	.	G	T	.	.	MAF_INRAE=15.789
NC_035095.1	21928346	.	C	G	.	.	MAF_USDA=17.059
NC_035095.1	21928372	.	A	C	.	.	MAF_USDA=13.115
NC_035095.1	21928737	.	G	T	.	.	MAF_USDA=4.31
NC_035095.1	21928739	.	C	A	.	.	MAF_USDA=1.724
NC_035095.1	21928776	.	G	C	.	.	MAF_USDA=2.5
NC_035095.1	21928780	.	G	C	.	.	MAF_INRAE=5.0;MAF_USDA=1.667
NC_035095.1	21928784	.	G	A	.	.	MAF_INRAE=2.5;MAF_USDA=1.667
NC_035095.1	21928825	.	T	C	.	.	MAF_USDA=1.639
NC_035095.1	21928997	.	A	G	.	.	MAF_USDA=2.459
NC_035095.1	21929109	.	G	A	.	.	MAF_USDA=1.639
NC_035095.1	21929119	.	G	A	.	.	MAF_USDA=14.583
NC_035095.1	21929182	.	C	T	.	.	MAF_INRAE=4.167;MAF_USDA=1.639
NC_035095.1	21929211	.	T	A	.	.	MAF_INRAE=41.139;MAF_USDA=47.059
NC_035095.1	21929212	.	C	A	.	.	MAF_INRAE=42.5;MAF_USDA=47.059
NC_035095.1	21929267	.	T	G	.	.	MAF_INRAE=6.962;MAF_USDA=16.393
NC_035095.1	21929308	.	T	C	.	.	MAF_USDA=13.115
NC_035095.1	21929337	.	C	G	.	.	MAF_USDA=13.115
NC_035095.1	21929547	.	C	T	.	.	MAF_INRAE=7.5
NC_035095.1	21929729	.	C	T	.	.	MAF_INRAE=2.5;MAF_USDA=1.639
NC_035095.1	21929798	.	G	C	.	.	MAF_USDA=9.167
NC_035095.1	21929834	.	C	G	.	.	MAF_USDA=5.882
NC_035095.1	21929991	.	T	A	.	.	MAF_USDA=13.934
NC_035095.1	21930039	.	T	G	.	.	MAF_USDA=13.115
NC_035095.1	21930053	.	T	C	.	.	MAF_USDA=30.0
NC_035095.1	21930101	.	G	A	.	.	MAF_USDA=30.0
NC_035095.1	21930130	.	G	C	.	.	MAF_USDA=1.639
NC_035095.1	21930192	.	A	C	.	.	MAF_USDA=13.115
NC_035095.1	21930241	.	C	G	.	.	MAF_USDA=4.918
NC_035095.1	21930277	.	G	A	.	.	MAF_USDA=3.529
NC_035095.1	21930282	.	A	C	.	.	MAF_INRAE=19.62;MAF_USDA=17.647
NC_035095.1	21930311	.	C	T	.	.	MAF_USDA=30.588
NC_035095.1	21930509	.	C	T	.	.	MAF_USDA=13.115
NC_035095.1	21930583	.	C	A	.	.	MAF_USDA=1.639
NC_035095.1	21930639	.	A	C	.	.	MAF_USDA=21.765
NC_035095.1	21930758	.	C	T	.	.	MAF_USDA=3.279
NC_035095.1	21930759	.	G	A	.	.	MAF_INRAE=36.842;MAF_USDA=32.353
NC_035095.1	21930791	.	G	C	.	.	MAF_INRAE=5.0
NC_035095.1	21930793	.	A	G	.	.	MAF_INRAE=5.0
NC_035095.1	21931008	.	C	A	.	.	MAF_INRAE=3.797;MAF_USDA=2.459
NC_035095.1	21931112	.	A	C	.	.	MAF_INRAE=2.5
NC_035095.1	21931838	.	A	C	.	.	MAF_USDA=1.639
NC_035095.1	21932215	.	G	A	.	.	MAF_INRAE=15.0;MAF_USDA=39.286
NC_035095.1	21932265	.	A	G	.	.	MAF_USDA=1.695
NC_035095.1	21932301	.	T	A	.	.	MAF_INRAE=2.5;MAF_USDA=1.639
NC_035095.1	21932362	.	C	T	.	.	MAF_INRAE=7.5;MAF_USDA=30.328
NC_035095.1	21932388	.	A	T	.	.	MAF_USDA=4.918
NC_035095.1	21932443	.	A	T	.	.	MAF_USDA=4.098
NC_035095.1	21932474	.	T	A	.	.	MAF_USDA=3.333
NC_035095.1	21932479	.	C	A	.	.	MAF_USDA=4.167
NC_035095.1	21932492	.	C	T	.	.	MAF_USDA=3.279
NC_035095.1	21932529	.	C	A	.	.	MAF_USDA=2.459
NC_035095.1	21932541	.	A	T	.	.	MAF_USDA=1.639
NC_035095.1	21932579	.	G	A	.	.	MAF_INRAE=4.167
NC_035095.1	21932584	.	T	C	.	.	MAF_INRAE=5.0;MAF_USDA=23.529
NC_035095.1	21932628	.	A	G	.	.	MAF_USDA=13.934
NC_035095.1	21932635	.	C	T	.	.	MAF_USDA=5.738
NC_035095.1	21932685	.	G	A	.	.	MAF_USDA=2.459
NC_035095.1	21932700	.	G	T	.	.	MAF_INRAE=10.759;MAF_USDA=38.235
NC_035095.1	21932740	.	T	C	.	.	MAF_USDA=13.115
NC_035095.1	21932773	.	G	T	.	.	MAF_USDA=2.941
NC_035095.1	21932867	.	T	C	.	.	MAF_USDA=13.115
NC_035095.1	21932897	.	T	C	.	.	MAF_USDA=11.765
NC_035095.1	21933038	.	T	G	.	.	MAF_INRAE=6.962;MAF_USDA=36.31
NC_035095.1	21933073	.	G	T	.	.	MAF_USDA=18.75
NC_035095.1	21933084	.	T	G	.	.	MAF_USDA=18.75
NC_035095.1	21933115	.	T	G	.	.	MAF_INRAE=2.5;MAF_USDA=1.639
NC_035095.1	21933117	.	T	G	.	.	MAF_USDA=1.639
NC_035095.1	21933252	.	C	A	.	.	MAF_USDA=2.459
NC_035095.1	21933297	.	G	A	.	.	MAF_USDA=13.934
NC_035095.1	21933301	.	A	G	.	.	MAF_INRAE=8.333;MAF_USDA=27.059
NC_035095.1	21933450	.	G	T	.	.	MAF_INRAE=7.5;MAF_USDA=27.059
NC_035095.1	21933473	.	A	C	.	.	MAF_INRAE=7.5;MAF_USDA=27.059
NC_035095.1	21933631	.	A	G	.	.	MAF_INRAE=6.962;MAF_USDA=35.882
NC_035095.1	21933802	.	T	G	.	.	MAF_USDA=13.934
NC_035095.1	21933829	.	A	C	.	.	MAF_INRAE=2.5;MAF_USDA=1.639
NC_035095.1	21933980	.	G	A	.	.	MAF_USDA=28.235
NC_035095.1	21934114	.	G	A	.	.	MAF_INRAE=5.0;MAF_USDA=1.639
NC_035095.1	21934216	.	G	A	.	.	MAF_INRAE=5.0;MAF_USDA=1.639
NC_035095.1	21934241	.	G	A	.	.	MAF_INRAE=6.962;MAF_USDA=36.471
NC_035095.1	21934327	.	C	A	.	.	MAF_INRAE=2.5
NC_035095.1	21934338	.	C	T	.	.	MAF_INRAE=14.557;MAF_USDA=6.557
NC_035095.1	21934501	.	G	A	.	.	MAF_INRAE=5.833;MAF_USDA=25.882
NC_035095.1	21934572	.	C	T	.	.	MAF_USDA=5.0
NC_035095.1	21934800	.	G	T	.	.	MAF_USDA=25.294
NC_035095.1	21934906	.	T	A,G	.	.	MAF_INRAE=5.263
NC_035095.1	21934907	.	G	T	.	.	MAF_USDA=4.918
NC_035095.1	21934975	.	T	A	.	.	MAF_INRAE=5.0;MAF_USDA=25.294
NC_035095.1	21935168	.	G	A	.	.	MAF_INRAE=7.5;MAF_USDA=3.279
NC_035095.1	21935371	.	A	G	.	.	MAF_USDA=11.667
NC_035095.1	21935541	.	T	G	.	.	MAF_INRAE=2.5;MAF_USDA=1.639
NC_035095.1	21935595	.	T	A	.	.	MAF_INRAE=10.127;MAF_USDA=4.706
NC_035095.1	21935665	.	G	T	.	.	MAF_INRAE=5.0;MAF_USDA=14.754
NC_035095.1	21935696	.	C	T	.	.	MAF_INRAE=5.0;MAF_USDA=1.639
NC_035095.1	21935733	.	T	A	.	.	MAF_INRAE=1.667;MAF_USDA=12.5
NC_035095.1	21935734	.	G	T	.	.	MAF_INRAE=22.785;MAF_USDA=18.033
NC_035095.1	21935938	.	A	C	.	.	MAF_USDA=1.639
NC_035095.1	21935945	.	T	C	.	.	MAF_USDA=4.098
NC_035095.1	21936030	.	G	T	.	.	MAF_USDA=1.639
NC_035095.1	21936053	.	G	A	.	.	MAF_INRAE=43.671;MAF_USDA=47.647
NC_035095.1	21936073	.	A	C	.	.	MAF_USDA=11.475
NC_035095.1	21936105	.	C	A	.	.	MAF_USDA=11.475
NC_035095.1	21936131	.	C	T	.	.	MAF_USDA=2.459
NC_035095.1	21936142	.	C	T	.	.	MAF_USDA=1.639
NC_035095.1	21936162	.	G	A	.	.	MAF_INRAE=8.228;MAF_USDA=2.941
NC_035095.1	21936186	.	C	A	.	.	MAF_INRAE=21.519;MAF_USDA=2.5
NC_035095.1	21936233	.	G	A	.	.	MAF_USDA=1.639
NC_035095.1	21936260	.	A	C	.	.	MAF_INRAE=4.167
NC_035095.1	21936288	.	T	G	.	.	MAF_INRAE=39.241;MAF_USDA=32.941
NC_035095.1	21936337	.	G	T	.	.	MAF_USDA=2.459
NC_035095.1	21936377	.	G	A	.	.	MAF_USDA=5.882
NC_035095.1	21936378	.	A	G	.	.	MAF_USDA=11.475
NC_035095.1	21936460	.	C	T	.	.	MAF_USDA=2.381
NC_035095.1	21936524	.	C	T	.	.	MAF_USDA=11.475
NC_035095.1	21936623	.	T	C	.	.	MAF_INRAE=4.167;MAF_USDA=25.294
NC_035095.1	21936628	.	G	A	.	.	MAF_INRAE=4.167;MAF_USDA=26.471
NC_035095.1	21936633	.	G	T	.	.	MAF_INRAE=8.228;MAF_USDA=2.941
NC_035095.1	21936650	.	T	C	.	.	MAF_INRAE=9.167;MAF_USDA=2.459
NC_035095.1	21936866	.	C	A	.	.	MAF_INRAE=21.519
NC_035095.1	21936876	.	G	T	.	.	MAF_USDA=11.475
NC_035095.1	21936900	.	A	G	.	.	MAF_USDA=12.295
NC_035095.1	21936975	.	G	C	.	.	MAF_USDA=18.75
NC_035095.1	21937040	.	G	A	.	.	MAF_INRAE=1.667
NC_035095.1	21937092	.	C	A	.	.	MAF_INRAE=20.253;MAF_USDA=7.647
NC_035095.1	21937293	.	G	A	.	.	MAF_USDA=1.639
NC_035095.1	21937416	.	G	T	.	.	MAF_USDA=2.5
NC_035095.1	21939075	.	T	C	.	.	MAF_USDA=12.295
NC_035095.1	21939116	.	C	T	.	.	MAF_INRAE=1.667
NC_035095.1	21939119	.	T	G	.	.	MAF_INRAE=1.667
NC_035095.1	21939148	.	G	A	.	.	MAF_INRAE=2.5
NC_035095.1	21939152	.	T	A	.	.	MAF_INRAE=1.667
NC_035095.1	21939153	.	A	G	.	.	MAF_USDA=1.639
NC_035095.1	21939159	.	G	T	.	.	MAF_INRAE=1.667
NC_035095.1	21939160	.	T	A	.	.	MAF_INRAE=1.667
NC_035095.1	21939218	.	A	C	.	.	MAF_USDA=10.656
NC_035095.1	21939315	.	G	T	.	.	MAF_USDA=2.459
NC_035095.1	21939319	.	C	A	.	.	MAF_USDA=1.639
NC_035095.1	21939392	.	T	A	.	.	MAF_USDA=7.059
NC_035095.1	21939393	.	T	A	.	.	MAF_INRAE=5.0;MAF_USDA=24.706
NC_035095.1	21939437	.	A	G	.	.	MAF_USDA=1.639
NC_035095.1	21939536	.	A	G	.	.	MAF_USDA=11.475
NC_035095.1	21939698	.	A	C	.	.	MAF_USDA=4.167
NC_035095.1	21939711	.	C	T	.	.	MAF_INRAE=5.0;MAF_USDA=2.459
NC_035095.1	21939758	.	C	T	.	.	MAF_INRAE=11.392;MAF_USDA=4.706
NC_035095.1	21939820	.	A	T	.	.	MAF_INRAE=5.0;MAF_USDA=1.639
NC_035095.1	21940044	.	C	T	.	.	MAF_USDA=3.529
NC_035095.1	21940272	.	A	C	.	.	MAF_INRAE=22.152;MAF_USDA=4.098
NC_035095.1	21940304	.	T	G	.	.	MAF_INRAE=5.0;MAF_USDA=13.934
NC_035095.1	21940318	.	A	G	.	.	MAF_USDA=13.115
NC_035095.1	21940405	.	T	G	.	.	MAF_INRAE=2.5;MAF_USDA=1.639
NC_035095.1	21940500	.	C	T	.	.	MAF_INRAE=21.519;MAF_USDA=7.059
NC_035095.1	21940670	.	C	T	.	.	MAF_INRAE=4.167
NC_035095.1	21940808	.	G	A	.	.	MAF_INRAE=5.0
NC_035095.1	21940809	.	C	T	.	.	MAF_INRAE=6.962;MAF_USDA=19.672
NC_035095.1	21941115	.	T	A	.	.	MAF_USDA=2.459
NC_035095.1	21941116	.	A	C	.	.	MAF_USDA=1.639
NC_035095.1	21941177	.	T	G	.	.	MAF_USDA=9.836
NC_035095.1	21941271	.	A	G	.	.	MAF_USDA=10.656
NC_035095.1	21941339	.	G	T	.	.	MAF_INRAE=5.0
NC_035095.1	21941342	.	C	T	.	.	MAF_INRAE=5.0
NC_035095.1	21941652	.	G	A	.	.	MAF_USDA=13.115
NC_035095.1	21941700	.	T	C	.	.	MAF_INRAE=8.228;MAF_USDA=2.941
NC_035095.1	21941780	.	C	A	.	.	MAF_INRAE=5.0;MAF_USDA=2.459
NC_035095.1	21941805	.	C	T	.	.	MAF_USDA=11.475
NC_035095.1	21941806	.	C	A	.	.	MAF_USDA=10.0
NC_035095.1	21941848	.	C	G	.	.	MAF_INRAE=15.789
NC_035095.1	21941898	.	A	C	.	.	MAF_INRAE=9.167;MAF_USDA=2.459
NC_035095.1	21942083	.	G	A	.	.	MAF_USDA=1.639
NC_035095.1	21942427	.	C	T	.	.	MAF_INRAE=5.0;MAF_USDA=2.459
NC_035095.1	21942478	.	G	T	.	.	MAF_INRAE=5.0;MAF_USDA=2.5
NC_035095.1	21942501	.	G	A	.	.	MAF_INRAE=10.127;MAF_USDA=14.583
NC_035095.1	21942510	.	T	A	.	.	MAF_USDA=1.695
NC_035095.1	21942513	.	C	T	.	.	MAF_USDA=1.695
NC_035095.1	21942549	.	G	T	.	.	MAF_USDA=2.5
NC_035095.1	21942697	.	G	A	.	.	MAF_INRAE=18.354;MAF_USDA=38.824
NC_035095.1	21942702	.	A	C	.	.	MAF_INRAE=2.5;MAF_USDA=1.639
NC_035095.1	21942768	.	T	C	.	.	MAF_USDA=2.459
NC_035095.1	21942786	.	A	C	.	.	MAF_INRAE=21.519;MAF_USDA=7.377
NC_035095.1	21942787	.	C	A	.	.	MAF_INRAE=25.0;MAF_USDA=7.377
NC_035095.1	21942817	.	G	A	.	.	MAF_USDA=1.639
NC_035095.1	21942846	.	T	C	.	.	MAF_INRAE=18.354;MAF_USDA=7.059
NC_035095.1	21942986	.	G	T	.	.	MAF_INRAE=12.5;MAF_USDA=4.918
NC_035095.1	21943146	.	G	A	.	.	MAF_INRAE=20.886;MAF_USDA=18.824
NC_035095.1	21943171	.	T	C	.	.	MAF_USDA=15.294
NC_035095.1	21943204	.	C	T	.	.	MAF_INRAE=18.354
NC_035095.1	21943317	.	T	G	.	.	MAF_USDA=5.294
NC_035095.1	21943471	.	T	G	.	.	MAF_INRAE=5.0;MAF_USDA=3.279
NC_035095.1	21943528	.	T	C	.	.	MAF_USDA=5.738
NC_035095.1	21943651	.	C	T	.	.	MAF_USDA=7.059
NC_035095.1	21943824	.	G	C	.	.	MAF_USDA=1.639
NC_035095.1	21944231	.	C	T	.	.	MAF_USDA=3.571
NC_035095.1	21944483	.	T	A	.	.	MAF_INRAE=2.5;MAF_USDA=1.639
NC_035095.1	21944505	.	A	C	.	.	MAF_INRAE=11.392;MAF_USDA=4.706
NC_035095.1	21944537	.	G	T	.	.	MAF_USDA=2.459
NC_035095.1	21944546	.	C	A	.	.	MAF_USDA=1.639
NC_035095.1	21944563	.	G	A	.	.	MAF_USDA=3.279
NC_035095.1	21944598	.	T	A	.	.	MAF_INRAE=5.0
NC_035095.1	21944626	.	T	A	.	.	MAF_INRAE=2.5
NC_035095.1	21944709	.	G	A	.	.	MAF_INRAE=5.0;MAF_USDA=5.738
NC_035095.1	21944768	.	G	T	.	.	MAF_INRAE=46.203;MAF_USDA=34.118
NC_035095.1	21944816	.	A	G	.	.	MAF_USDA=2.459
NC_035095.1	21945004	.	C	T	.	.	MAF_USDA=3.279
NC_035095.1	21945136	.	C	T	.	.	MAF_INRAE=5.0;MAF_USDA=1.639
NC_035095.1	21945183	.	G	T	.	.	MAF_USDA=1.639
NC_035095.1	21945307	.	G	C	.	.	MAF_INRAE=18.354;MAF_USDA=7.647
NC_035095.1	21945406	.	C	T	.	.	MAF_INRAE=5.263;MAF_USDA=5.738
NC_035095.1	21945437	.	G	T	.	.	MAF_USDA=4.098
NC_035095.1	21945724	.	A	G	.	.	MAF_USDA=1.639
NC_035095.1	21945864	.	C	T	.	.	MAF_USDA=1.639
NC_035095.1	21945982	.	T	G	.	.	MAF_USDA=1.639
NC_035095.1	21946017	.	G	A	.	.	MAF_INRAE=15.19;MAF_USDA=6.471
NC_035095.1	21946027	.	G	A	.	.	MAF_INRAE=15.19;MAF_USDA=7.059
NC_035095.1	21946070	.	C	T	.	.	MAF_USDA=1.639
NC_035095.1	21946072	.	C	T	.	.	MAF_USDA=1.639
NC_035095.1	21946107	.	G	A	.	.	MAF_INRAE=4.167;MAF_USDA=10.417
NC_035095.1	21946173	.	C	A	.	.	MAF_USDA=1.639
NC_035095.1	21946197	.	C	T	.	.	MAF_USDA=1.639
NC_035095.1	21946330	.	C	G	.	.	MAF_INRAE=5.0;MAF_USDA=4.706
NC_035095.1	21946355	.	G	A	.	.	MAF_INRAE=8.228;MAF_USDA=2.941
NC_035095.1	21946480	.	A	G	.	.	MAF_INRAE=2.5;MAF_USDA=1.639
NC_035095.1	21946495	.	A	C	.	.	MAF_USDA=10.656
NC_035095.1	21946768	.	T	A	.	.	MAF_INRAE=2.5;MAF_USDA=1.639
NC_035095.1	21946830	.	A	C	.	.	MAF_USDA=1.639
NC_035095.1	21946935	.	C	T	.	.	MAF_USDA=1.639
NC_035095.1	21947055	.	G	T	.	.	MAF_INRAE=2.5;MAF_USDA=1.639
NC_035095.1	21947057	.	G	T	.	.	MAF_USDA=1.639
NC_035095.1	21947633	.	A	C	.	.	MAF_INRAE=5.0;MAF_USDA=5.738
NC_035095.1	21947656	.	T	C	.	.	MAF_USDA=1.639
NC_035095.1	21947836	.	T	G	.	.	MAF_INRAE=2.5
NC_035095.1	21947840	.	T	G	.	.	MAF_INRAE=2.5
NC_035095.1	21947844	.	T	G	.	.	MAF_INRAE=2.5
NC_035095.1	21948077	.	G	A	.	.	MAF_USDA=4.918
NC_035095.1	21948165	.	A	T	.	.	MAF_USDA=1.639
NC_035095.1	21948177	.	T	G	.	.	MAF_USDA=1.639
NC_035095.1	21948194	.	C	G	.	.	MAF_USDA=1.639
NC_035095.1	21948599	.	A	G	.	.	MAF_USDA=1.639
NC_035095.1	21948629	.	A	G	.	.	MAF_USDA=1.639
NC_035095.1	21948653	.	G	A	.	.	MAF_INRAE=14.557;MAF_USDA=16.471
NC_035095.1	21948693	.	G	T	.	.	MAF_USDA=1.639
NC_035095.1	21948694	.	C	T	.	.	MAF_USDA=1.639
NC_035095.1	21948708	.	C	T	.	.	MAF_INRAE=12.025;MAF_USDA=5.882
NC_035095.1	21948738	.	G	A	.	.	MAF_INRAE=11.392;MAF_USDA=5.294
NC_035095.1	21948754	.	G	T	.	.	MAF_USDA=3.279
NC_035095.1	21948764	.	G	C	.	.	MAF_USDA=3.279
NC_035095.1	21948845	.	A	G	.	.	MAF_INRAE=2.5
NC_035095.1	21948868	.	A	T	.	.	MAF_USDA=4.167
NC_035095.1	21948960	.	T	G	.	.	MAF_INRAE=2.5
NC_035095.1	21949111	.	C	T	.	.	MAF_USDA=3.279
NC_035095.1	21949175	.	G	C	.	.	MAF_USDA=1.639
NC_035095.1	21949265	.	G	T	.	.	MAF_INRAE=17.089;MAF_USDA=5.882
NC_035095.1	21949442	.	G	T	.	.	MAF_USDA=2.459
NC_035095.1	21949455	.	A	T	.	.	MAF_USDA=4.918
NC_035095.1	21949475	.	C	T	.	.	MAF_USDA=1.639
NC_035095.1	21949503	.	A	G	.	.	MAF_USDA=1.639
NC_035095.1	21949544	.	T	C	.	.	MAF_INRAE=2.5;MAF_USDA=1.639
NC_035095.1	21949547	.	A	C	.	.	MAF_INRAE=15.19;MAF_USDA=7.059
NC_035095.1	21950268	.	C	T	.	.	MAF_INRAE=2.632;MAF_USDA=20.0
NC_035095.1	21950354	.	G	A	.	.	MAF_USDA=3.529
NC_035095.1	21950366	.	A	T	.	.	MAF_INRAE=8.228;MAF_USDA=7.377
NC_035095.1	21950453	.	T	G	.	.	MAF_INRAE=8.228;MAF_USDA=5.738
NC_035095.1	21950484	.	A	G	.	.	MAF_INRAE=4.167
NC_035095.1	21950497	.	C	A	.	.	MAF_USDA=3.279
NC_035095.1	21950570	.	T	A	.	.	MAF_INRAE=30.38;MAF_USDA=50.0
NC_035095.1	21950571	.	A	T	.	.	MAF_USDA=3.279
NC_035095.1	21950634	.	A	C	.	.	MAF_INRAE=11.392;MAF_USDA=11.475
NC_035095.1	21950640	.	C	T	.	.	MAF_USDA=2.459
NC_035095.1	21950721	.	T	C	.	.	MAF_USDA=1.639
NC_035095.1	21950758	.	A	C	.	.	MAF_USDA=3.279
NC_035095.1	21950803	.	A	T	.	.	MAF_USDA=2.459
NC_035095.1	21951004	.	T	A	.	.	MAF_INRAE=5.0
NC_035095.1	21951104	.	C	T	.	.	MAF_INRAE=8.228;MAF_USDA=5.738
NC_035095.1	21951132	.	A	T	.	.	MAF_INRAE=8.228;MAF_USDA=5.738
NC_035095.1	21951158	.	T	C	.	.	MAF_INRAE=7.595;MAF_USDA=5.738
NC_035095.1	21951167	.	C	T	.	.	MAF_USDA=2.459
NC_035095.1	21951280	.	G	A	.	.	MAF_INRAE=8.228;MAF_USDA=4.098
NC_035095.1	21951295	.	A	T	.	.	MAF_INRAE=8.228;MAF_USDA=4.918
NC_035095.1	21951314	.	C	G	.	.	MAF_USDA=9.016
NC_035095.1	21951356	.	A	G	.	.	MAF_USDA=1.639
NC_035095.1	21951466	.	T	C	.	.	MAF_INRAE=4.167
NC_035095.1	21951519	.	A	G	.	.	MAF_USDA=2.459
NC_035095.1	21951523	.	C	T	.	.	MAF_INRAE=5.263
NC_035095.1	21951559	.	C	A	.	.	MAF_USDA=2.459
NC_035095.1	21951596	.	G	T	.	.	MAF_INRAE=8.228;MAF_USDA=6.557
NC_035095.1	21952474	.	G	C	.	.	MAF_USDA=10.843
NC_035095.1	21952480	.	C	T	.	.	MAF_USDA=3.39
NC_035095.1	21952485	.	T	A	.	.	MAF_USDA=5.932
NC_035095.1	21952502	.	C	A	.	.	MAF_USDA=5.932
NC_035095.1	21952516	.	G	T	.	.	MAF_INRAE=1.667;MAF_USDA=12.5
NC_035095.1	21952659	.	G	C	.	.	MAF_INRAE=11.392;MAF_USDA=8.197
NC_035095.1	21952688	.	C	A	.	.	MAF_USDA=20.588
NC_035095.1	21952721	.	A	C	.	.	MAF_INRAE=11.392;MAF_USDA=7.377
NC_035095.1	21952952	.	G	T	.	.	MAF_INRAE=2.5
NC_035095.1	21953071	.	C	T	.	.	MAF_USDA=5.738
NC_035095.1	21953225	.	A	T	.	.	MAF_USDA=3.279
NC_035095.1	21953234	.	T	G	.	.	MAF_INRAE=2.532;MAF_USDA=11.176
NC_035095.1	21953247	.	T	A	.	.	MAF_INRAE=16.456;MAF_USDA=38.235
NC_035095.1	21953261	.	G	A	.	.	MAF_INRAE=16.456;MAF_USDA=37.647
NC_035095.1	21953312	.	A	T	.	.	MAF_USDA=1.639
NC_035095.1	21953317	.	C	T	.	.	MAF_USDA=1.639
NC_035095.1	21953408	.	A	G	.	.	MAF_INRAE=15.823;MAF_USDA=34.118
NC_035095.1	21953433	.	G	A	.	.	MAF_USDA=2.459
NC_035095.1	21953517	.	C	T	.	.	MAF_USDA=4.167
NC_035095.1	21953590	.	C	T	.	.	MAF_INRAE=15.19;MAF_USDA=38.235
NC_035095.1	21953602	.	C	A	.	.	MAF_INRAE=2.5;MAF_USDA=1.639
NC_035095.1	21953702	.	C	A	.	.	MAF_INRAE=15.19;MAF_USDA=19.672
NC_035095.1	21953748	.	A	T	.	.	MAF_INRAE=5.0
NC_035095.1	21953759	.	A	T	.	.	MAF_INRAE=7.5
NC_035095.1	21953760	.	A	T	.	.	MAF_INRAE=10.127;MAF_USDA=7.831
NC_035095.1	21953828	.	A	G	.	.	MAF_USDA=2.5
NC_035095.1	21953844	.	C	A	.	.	MAF_INRAE=12.025;MAF_USDA=11.667
NC_035095.1	21953862	.	G	T	.	.	MAF_INRAE=5.0
NC_035095.1	21953869	.	T	C	.	.	MAF_USDA=1.639
NC_035095.1	21953895	.	T	C	.	.	MAF_USDA=21.765
NC_035095.1	21953944	.	A	C	.	.	MAF_INRAE=4.167
NC_035095.1	21953962	.	C	T	.	.	MAF_INRAE=4.167
NC_035095.1	21953994	.	A	T	.	.	MAF_INRAE=9.494;MAF_USDA=17.647
NC_035095.1	21954028	.	A	C	.	.	MAF_INRAE=1.667;MAF_USDA=12.5
NC_035095.1	21954049	.	A	T	.	.	MAF_INRAE=5.0
NC_035095.1	21954108	.	G	A	.	.	MAF_USDA=1.639
NC_035095.1	21954112	.	C	A	.	.	MAF_INRAE=13.291;MAF_USDA=41.176
NC_035095.1	21954124	.	G	A	.	.	MAF_USDA=1.639
NC_035095.1	21954313	.	T	G	.	.	MAF_USDA=5.738
NC_035095.1	21954368	.	C	T	.	.	MAF_INRAE=9.494;MAF_USDA=5.882
NC_035095.1	21954410	.	T	A	.	.	MAF_USDA=10.656
NC_035095.1	21954512	.	C	A	.	.	MAF_INRAE=2.5;MAF_USDA=3.279
NC_035095.1	21954575	.	A	G	.	.	MAF_USDA=10.656
NC_035095.1	21954599	.	T	C	.	.	MAF_INRAE=2.5
NC_035095.1	21954608	.	C	T	.	.	MAF_USDA=1.639
NC_035095.1	21954660	.	T	C	.	.	MAF_USDA=10.656
NC_035095.1	21954661	.	T	A	.	.	MAF_USDA=10.656
NC_035095.1	21954671	.	A	C	.	.	MAF_USDA=10.656
NC_035095.1	21954691	.	G	C	.	.	MAF_INRAE=2.5;MAF_USDA=1.639
NC_035095.1	21954824	.	C	T	.	.	MAF_USDA=3.279
NC_035095.1	21954870	.	G	A	.	.	MAF_INRAE=8.228;MAF_USDA=1.639
NC_035095.1	21954960	.	A	T	.	.	MAF_INRAE=42.405;MAF_USDA=24.118
NC_035095.1	21954974	.	G	A	.	.	MAF_USDA=10.656
NC_035095.1	21955060	.	G	T	.	.	MAF_USDA=2.459
NC_035095.1	21955103	.	C	A	.	.	MAF_INRAE=5.263;MAF_USDA=6.471
NC_035095.1	21955146	.	A	T	.	.	MAF_USDA=9.836
NC_035095.1	21955147	.	G	T	.	.	MAF_USDA=9.836
NC_035095.1	21955149	.	T	A	.	.	MAF_USDA=10.656
NC_035095.1	21955173	.	C	T	.	.	MAF_INRAE=8.861;MAF_USDA=10.656
NC_035095.1	21955215	.	G	T	.	.	MAF_USDA=10.656
NC_035095.1	21955219	.	C	T	.	.	MAF_INRAE=38.608;MAF_USDA=23.529
NC_035095.1	21955283	.	G	A	.	.	MAF_USDA=5.738
NC_035095.1	21955307	.	G	T	.	.	MAF_INRAE=1.667;MAF_USDA=9.524
NC_035095.1	21955466	.	C	G	.	.	MAF_INRAE=37.975;MAF_USDA=23.529
NC_035095.1	21955519	.	T	A	.	.	MAF_USDA=1.639
NC_035095.1	21955627	.	G	T	.	.	MAF_INRAE=2.5;MAF_USDA=2.459
NC_035095.1	21955661	.	C	T	.	.	MAF_USDA=1.639
NC_035095.1	21955677	.	C	A	.	.	MAF_INRAE=8.228;MAF_USDA=3.279
NC_035095.1	21955690	.	A	G	.	.	MAF_INRAE=5.833;MAF_USDA=27.059
NC_035095.1	21955698	.	T	C	.	.	MAF_USDA=3.279
NC_035095.1	21955718	.	T	C	.	.	MAF_USDA=18.852
NC_035095.1	21955785	.	G	A	.	.	MAF_USDA=2.459
NC_035095.1	21955791	.	C	T	.	.	MAF_USDA=13.115
NC_035095.1	21955983	.	C	G	.	.	MAF_USDA=6.557
NC_035095.1	21956071	.	G	C	.	.	MAF_INRAE=2.5;MAF_USDA=3.279
NC_035095.1	21956082	.	G	A	.	.	MAF_INRAE=1.667;MAF_USDA=24.118
NC_035095.1	21956135	.	C	T	.	.	MAF_USDA=1.639
NC_035095.1	21956169	.	G	A	.	.	MAF_USDA=4.918
NC_035095.1	21956186	.	C	T	.	.	MAF_INRAE=15.789;MAF_USDA=1.639
NC_035095.1	21956246	.	C	T	.	.	MAF_USDA=4.167
NC_035095.1	21956257	.	C	A	.	.	MAF_INRAE=15.789;MAF_USDA=1.667
NC_035095.1	21956386	.	C	A	.	.	MAF_USDA=10.656
NC_035095.1	21956627	.	T	C	.	.	MAF_INRAE=1.667;MAF_USDA=26.471
NC_035095.1	21956704	.	G	C	.	.	MAF_INRAE=1.667;MAF_USDA=24.706
NC_035095.1	21956809	.	A	G	.	.	MAF_USDA=1.639
NC_035095.1	21956825	.	A	G	.	.	MAF_INRAE=2.5;MAF_USDA=33.529
NC_035095.1	21956830	.	C	T	.	.	MAF_USDA=2.459
NC_035095.1	21956935	.	G	A	.	.	MAF_USDA=1.639
NC_035095.1	21957182	.	T	G	.	.	MAF_INRAE=5.0;MAF_USDA=1.639
NC_035095.1	21957227	.	A	C	.	.	MAF_INRAE=8.228;MAF_USDA=28.824
NC_035095.1	21957229	.	C	T	.	.	MAF_INRAE=7.5;MAF_USDA=3.279
NC_035095.1	21957244	.	A	C	.	.	MAF_INRAE=15.789;MAF_USDA=1.639
NC_035095.1	21957246	.	G	A	.	.	MAF_USDA=1.639
NC_035095.1	21957265	.	G	A	.	.	MAF_INRAE=8.228;MAF_USDA=28.824
NC_035095.1	21957380	.	C	T	.	.	MAF_USDA=1.639
NC_035095.1	21957531	.	T	A	.	.	MAF_INRAE=8.333;MAF_USDA=7.059
NC_035095.1	21957563	.	C	G	.	.	MAF_INRAE=5.0;MAF_USDA=4.762
NC_035095.1	21957698	.	C	A	.	.	MAF_INRAE=5.0;MAF_USDA=1.639
NC_035095.1	21957809	.	A	G	.	.	MAF_INRAE=2.5
NC_035095.1	21957926	.	A	G	.	.	MAF_INRAE=4.43;MAF_USDA=25.882
NC_035095.1	21957963	.	G	A	.	.	MAF_INRAE=5.0;MAF_USDA=1.639
NC_035095.1	21957993	.	G	A	.	.	MAF_INRAE=4.43;MAF_USDA=25.882
NC_035095.1	21958151	.	T	C	.	.	MAF_INRAE=4.43;MAF_USDA=25.294
NC_035095.1	21958291	.	T	G,*	.	.	MAF_INRAE=5.263;MAF_USDA=16.667
NC_035095.1	21958332	.	G	A	.	.	MAF_INRAE=4.43;MAF_USDA=26.471
NC_035095.1	21958365	.	G	A	.	.	MAF_INRAE=36.076;MAF_USDA=23.529
NC_035095.1	21958393	.	C	T	.	.	MAF_INRAE=5.0;MAF_USDA=1.639
NC_035095.1	21958394	.	G	A	.	.	MAF_INRAE=8.228;MAF_USDA=6.557
NC_035095.1	21958770	.	C	G	.	.	MAF_INRAE=15.789;MAF_USDA=4.762
NC_035095.1	21958809	.	T	A	.	.	MAF_USDA=5.738
NC_035095.1	21958853	.	G	T	.	.	MAF_INRAE=5.0
NC_035095.1	21958865	.	C	T	.	.	MAF_INRAE=8.861;MAF_USDA=28.571
NC_035095.1	21958922	.	C	G	.	.	MAF_INRAE=8.861;MAF_USDA=30.588
NC_035095.1	21958950	.	G	A	.	.	MAF_USDA=1.639
NC_035095.1	21958997	.	G	T	.	.	MAF_USDA=1.639
NC_035095.1	21959011	.	C	G	.	.	MAF_USDA=1.639
NC_035095.1	21959122	.	T	C	.	.	MAF_USDA=1.639
NC_035095.1	21959319	.	C	T	.	.	MAF_INRAE=36.709;MAF_USDA=25.882
NC_035095.1	21959321	.	T	C	.	.	MAF_INRAE=36.667;MAF_USDA=25.294
NC_035095.1	21959341	.	G	T	.	.	MAF_USDA=1.639
NC_035095.1	21959417	.	G	A	.	.	MAF_INRAE=9.167;MAF_USDA=4.118
NC_035095.1	21959418	.	C	T	.	.	MAF_USDA=1.639
NC_035095.1	21959525	.	G	T	.	.	MAF_USDA=4.167
NC_035095.1	21959526	.	C	A	.	.	MAF_USDA=4.167
NC_035095.1	21959527	.	G	A	.	.	MAF_USDA=4.167
NC_035095.1	21959586	.	A	G	.	.	MAF_USDA=1.639
NC_035095.1	21959672	.	G	A	.	.	MAF_USDA=8.235
NC_035095.1	21959761	.	A	T	.	.	MAF_USDA=1.639
NC_035095.1	21959765	.	A	C	.	.	MAF_USDA=10.656
NC_035095.1	21959812	.	G	C	.	.	MAF_INRAE=3.797;MAF_USDA=2.459
NC_035095.1	21959952	.	G	T	.	.	MAF_USDA=1.639
NC_035095.1	21959962	.	G	T	.	.	MAF_INRAE=4.167
NC_035095.1	21960003	.	T	G	.	.	MAF_USDA=1.639
NC_035095.1	21960317	.	T	C	.	.	MAF_INRAE=1.667;MAF_USDA=16.471
NC_035095.1	21960386	.	T	C	.	.	MAF_INRAE=9.167;MAF_USDA=6.471
NC_035095.1	21960466	.	A	T	.	.	MAF_USDA=3.279
NC_035095.1	21960485	.	G	A	.	.	MAF_USDA=2.459
NC_035095.1	21960676	.	C	A	.	.	MAF_INRAE=22.152;MAF_USDA=6.557
NC_035095.1	21960869	.	C	T	.	.	MAF_USDA=1.639
NC_035095.1	21960881	.	C	T	.	.	MAF_USDA=4.167
NC_035095.1	21960933	.	A	C	.	.	MAF_INRAE=5.0;MAF_USDA=5.882
NC_035095.1	21960940	.	C	T	.	.	MAF_INRAE=8.228;MAF_USDA=5.738
NC_035095.1	21961003	.	C	T	.	.	MAF_INRAE=9.494;MAF_USDA=32.941
NC_035095.1	21961025	.	G	A	.	.	MAF_INRAE=36.842;MAF_USDA=21.765
NC_035095.1	21961188	.	C	T	.	.	MAF_USDA=1.639
NC_035095.1	21961266	.	C	T	.	.	MAF_INRAE=8.861;MAF_USDA=27.059
NC_035095.1	21961332	.	T	G	.	.	MAF_INRAE=5.0
NC_035095.1	21961373	.	T	G	.	.	MAF_INRAE=9.494;MAF_USDA=30.588
NC_035095.1	21961562	.	A	G	.	.	MAF_INRAE=8.228;MAF_USDA=27.381
NC_035095.1	21961612	.	T	G	.	.	MAF_INRAE=9.167;MAF_USDA=7.059
NC_035095.1	21961613	.	C	A	.	.	MAF_INRAE=9.167;MAF_USDA=6.471
NC_035095.1	21961617	.	C	T	.	.	MAF_USDA=9.836
NC_035095.1	21961632	.	G	T	.	.	MAF_INRAE=9.167;MAF_USDA=6.471
NC_035095.1	21961777	.	C	G	.	.	MAF_INRAE=20.886;MAF_USDA=4.098
NC_035095.1	21961881	.	T	G	.	.	MAF_USDA=8.333
NC_035095.1	21962088	.	G	A	.	.	MAF_USDA=1.639
NC_035095.1	21962102	.	A	G	.	.	MAF_INRAE=8.228;MAF_USDA=28.824
NC_035095.1	21962113	.	C	T	.	.	MAF_INRAE=8.228;MAF_USDA=29.412
NC_035095.1	21962147	.	G	A	.	.	MAF_USDA=1.639
NC_035095.1	21962163	.	A	T	.	.	MAF_INRAE=23.418;MAF_USDA=4.918
NC_035095.1	21962220	.	A	T	.	.	MAF_INRAE=8.861;MAF_USDA=30.0
NC_035095.1	21962287	.	A	G	.	.	MAF_USDA=1.639
NC_035095.1	21962301	.	T	C	.	.	MAF_USDA=1.639
NC_035095.1	21962342	.	A	C	.	.	MAF_USDA=7.377
NC_035095.1	21962343	.	A	C	.	.	MAF_INRAE=10.0;MAF_USDA=26.471
NC_035095.1	21962469	.	C	G	.	.	MAF_USDA=1.639
NC_035095.1	21962528	.	A	T	.	.	MAF_INRAE=2.5
NC_035095.1	21962621	.	G	A	.	.	MAF_INRAE=9.167;MAF_USDA=7.647
NC_035095.1	21962903	.	A	G	.	.	MAF_INRAE=40.0
NC_035095.1	21962982	.	G	A	.	.	MAF_USDA=5.294
NC_035095.1	21963049	.	G	A	.	.	MAF_USDA=2.459
NC_035095.1	21963053	.	T	C	.	.	MAF_USDA=2.459
NC_035095.1	21963054	.	A	T	.	.	MAF_USDA=2.459
NC_035095.1	21963427	.	A	T	.	.	MAF_USDA=13.043
NC_035095.1	21966789	.	A	G	.	.	MAF_USDA=1.667
NC_035095.1	21967041	.	G	A	.	.	MAF_USDA=10.656
NC_035095.1	21967101	.	T	C	.	.	MAF_INRAE=15.789
NC_035095.1	21967319	.	A	C	.	.	MAF_INRAE=5.833;MAF_USDA=7.377
NC_035095.1	21967325	.	G	A	.	.	MAF_INRAE=15.789
NC_035095.1	21967418	.	A	T	.	.	MAF_INRAE=1.667;MAF_USDA=10.0
NC_035095.1	21967423	.	T	C	.	.	MAF_INRAE=1.667;MAF_USDA=10.0
NC_035095.1	21967424	.	G	T	.	.	MAF_INRAE=1.667;MAF_USDA=10.0
NC_035095.1	21967589	.	C	G	.	.	MAF_INRAE=8.228;MAF_USDA=2.459
NC_035095.1	21967734	.	T	G	.	.	MAF_INRAE=2.5
NC_035095.1	21967904	.	C	T	.	.	MAF_INRAE=36.709;MAF_USDA=24.706
NC_035095.1	21967988	.	G	C	.	.	MAF_USDA=1.639
NC_035095.1	21968029	.	A	T	.	.	MAF_INRAE=37.342;MAF_USDA=24.405
NC_035095.1	21968031	.	G	T	.	.	MAF_INRAE=14.167;MAF_USDA=16.667
NC_035095.1	21968052	.	T	C	.	.	MAF_USDA=1.639
NC_035095.1	21968055	.	C	T	.	.	MAF_USDA=1.639
NC_035095.1	21968127	.	A	G	.	.	MAF_INRAE=2.5
NC_035095.1	21968144	.	G	T	.	.	MAF_INRAE=4.167
NC_035095.1	21968301	.	G	C	.	.	MAF_USDA=1.639
NC_035095.1	21968350	.	G	T	.	.	MAF_USDA=4.098
NC_035095.1	21968372	.	G	T	.	.	MAF_USDA=4.918
NC_035095.1	21968380	.	T	G	.	.	MAF_USDA=2.459
NC_035095.1	21968458	.	G	C	.	.	MAF_USDA=1.639
NC_035095.1	21968477	.	A	T	.	.	MAF_INRAE=46.203;MAF_USDA=37.5
NC_035095.1	21968705	.	A	G	.	.	MAF_INRAE=8.228;MAF_USDA=27.647
NC_035095.1	21968726	.	A	C	.	.	MAF_INRAE=5.263;MAF_USDA=27.647
NC_035095.1	21968763	.	A	T	.	.	MAF_USDA=1.639
NC_035095.1	21969053	.	T	C	.	.	MAF_USDA=2.459
NC_035095.1	21969179	.	T	G	.	.	MAF_USDA=1.639
NC_035095.1	21969210	.	T	A	.	.	MAF_USDA=4.098
NC_035095.1	21969309	.	GGGGATAGGCATAGGC	GGGGATAGGCATAGGG	.	.	MAF_USDA=16.667
NC_035095.1	21969324	.	C	G	.	.	MAF_USDA=33.607
NC_035095.1	21969331	.	G	A	.	.	MAF_USDA=4.918
NC_035095.1	21969469	.	G	T	.	.	MAF_USDA=6.25
NC_035095.1	21970724	.	C	A	.	.	MAF_USDA=1.667
NC_035095.1	21970774	.	G	A	.	.	MAF_USDA=1.667
NC_035095.1	21970895	.	C	A	.	.	MAF_USDA=1.667
NC_035095.1	21970954	.	A	C	.	.	MAF_USDA=2.5
NC_035095.1	21971232	.	T	A	.	.	MAF_USDA=4.167
NC_035095.1	21971305	.	C	G	.	.	MAF_USDA=2.5
NC_035095.1	21971348	.	G	T	.	.	MAF_USDA=6.548
NC_035095.1	21971400	.	A	T	.	.	MAF_INRAE=5.0;MAF_USDA=1.667
NC_035095.1	21971696	.	T	G	.	.	MAF_INRAE=38.608;MAF_USDA=24.405
NC_035095.1	21971760	.	A	G	.	.	MAF_INRAE=8.228;MAF_USDA=3.333
NC_035095.1	21971880	.	C	T	.	.	MAF_INRAE=8.228;MAF_USDA=3.333
NC_035095.1	21972008	.	T	C	.	.	MAF_INRAE=1.667;MAF_USDA=4.167
NC_035095.1	21972034	.	A	G	.	.	MAF_USDA=4.167
NC_035095.1	21972059	.	G	T	.	.	MAF_USDA=2.5
NC_035095.1	21972065	.	A	C	.	.	MAF_INRAE=5.0
NC_035095.1	21972119	.	T	A	.	.	MAF_INRAE=17.089
NC_035095.1	21972160	.	G	C	.	.	MAF_INRAE=2.5
NC_035095.1	21972182	.	C	G	.	.	MAF_USDA=4.31
NC_035095.1	21972192	.	C	A	.	.	MAF_INRAE=5.0;MAF_USDA=1.667
NC_035095.1	21972219	.	A	T	.	.	MAF_USDA=9.167
NC_035095.1	21972247	.	T	C	.	.	MAF_USDA=25.0
NC_035095.1	21972248	.	T	A	.	.	MAF_INRAE=30.833;MAF_USDA=25.0
NC_035095.1	21972314	.	G	C	.	.	MAF_INRAE=5.0;MAF_USDA=6.548
NC_035095.1	21972444	.	G	A	.	.	MAF_USDA=4.167
NC_035095.1	21972851	.	T	G	.	.	MAF_USDA=1.639
NC_035095.1	21972902	.	C	T	.	.	MAF_INRAE=5.0
NC_035095.1	21973004	.	T	A	.	.	MAF_INRAE=8.228;MAF_USDA=3.279
NC_035095.1	21973085	.	C	A	.	.	MAF_INRAE=38.608;MAF_USDA=22.353
NC_035095.1	21973087	.	A	T	.	.	MAF_INRAE=39.167;MAF_USDA=22.353
NC_035095.1	21973270	.	T	C	.	.	MAF_USDA=2.459
NC_035095.1	21973314	.	A	C	.	.	MAF_USDA=2.459
NC_035095.1	21973376	.	C	A	.	.	MAF_USDA=1.639
NC_035095.1	21973396	.	C	T	.	.	MAF_USDA=2.459
NC_035095.1	21973429	.	C	A	.	.	MAF_USDA=4.918
NC_035095.1	21973450	.	T	G	.	.	MAF_USDA=1.639
NC_035095.1	21973498	.	G	T	.	.	MAF_USDA=11.475
NC_035095.1	21973637	.	A	C	.	.	MAF_USDA=2.459
NC_035095.1	21973664	.	C	A	.	.	MAF_USDA=2.459
NC_035095.1	21973687	.	A	C	.	.	MAF_USDA=2.5
NC_035095.1	21973733	.	G	T	.	.	MAF_USDA=2.459
NC_035095.1	21973762	.	T	C	.	.	MAF_INRAE=5.0;MAF_USDA=1.639
NC_035095.1	21973764	.	G	A	.	.	MAF_USDA=3.279
NC_035095.1	21973816	.	C	A	.	.	MAF_USDA=2.459
NC_035095.1	21973952	.	A	C	.	.	MAF_INRAE=2.5
NC_035095.1	21974062	.	T	G	.	.	MAF_USDA=1.667
NC_035095.1	21974258	.	G	C	.	.	MAF_INRAE=8.861;MAF_USDA=30.0
NC_035095.1	21974285	.	C	G	.	.	MAF_INRAE=38.608;MAF_USDA=24.706
NC_035095.1	21974289	.	T	A	.	.	MAF_USDA=3.279
NC_035095.1	21974308	.	C	T	.	.	MAF_USDA=7.059
NC_035095.1	21974475	.	A	C	.	.	MAF_USDA=2.459
NC_035095.1	21974476	.	A	C	.	.	MAF_USDA=2.459
NC_035095.1	21974522	.	A	G	.	.	MAF_USDA=2.459
NC_035095.1	21974652	.	C	T	.	.	MAF_USDA=8.333
NC_035095.1	21974673	.	T	A	.	.	MAF_USDA=2.459
NC_035095.1	21974981	.	C	G	.	.	MAF_USDA=4.098
NC_035095.1	21975138	.	C	T	.	.	MAF_INRAE=1.667;MAF_USDA=12.5
NC_035095.1	21975189	.	C	G	.	.	MAF_INRAE=8.228;MAF_USDA=18.75
NC_035095.1	21975381	.	G	A	.	.	MAF_INRAE=8.228;MAF_USDA=2.459
NC_035095.1	21975477	.	T	C	.	.	MAF_USDA=1.639
NC_035095.1	21975479	.	C	T	.	.	MAF_USDA=1.639
NC_035095.1	21975548	.	A	G	.	.	MAF_INRAE=3.333
NC_035095.1	21975549	.	A	G	.	.	MAF_USDA=1.639
NC_035095.1	21975589	.	G	T	.	.	MAF_INRAE=2.5
NC_035095.1	21975591	.	G	A	.	.	MAF_INRAE=2.5
NC_035095.1	21975659	.	G	T	.	.	MAF_USDA=10.833
NC_035095.1	21975912	.	A	T	.	.	MAF_INRAE=9.167
NC_035095.1	21975965	.	A	G	.	.	MAF_INRAE=8.228;MAF_USDA=28.235
NC_035095.1	21976058	.	A	G	.	.	MAF_USDA=2.459
NC_035095.1	21976413	.	G	C	.	.	MAF_USDA=1.639
NC_035095.1	21976549	.	A	T	.	.	MAF_USDA=1.639
NC_035095.1	21976551	.	A	C	.	.	MAF_USDA=1.639
NC_035095.1	21976701	.	C	T	.	.	MAF_INRAE=2.5
NC_035095.1	21976719	.	G	T	.	.	MAF_INRAE=8.228;MAF_USDA=6.557
NC_035095.1	21977284	.	C	T	.	.	MAF_USDA=2.459
NC_035095.1	21977429	.	T	G	.	.	MAF_USDA=2.941
NC_035095.1	21977466	.	G	A	.	.	MAF_INRAE=8.228;MAF_USDA=5.738
NC_035095.1	21977493	.	C	T	.	.	MAF_INRAE=5.263;MAF_USDA=1.639
NC_035095.1	21977620	.	C	A	.	.	MAF_INRAE=8.228;MAF_USDA=2.459
NC_035095.1	21977744	.	A	T	.	.	MAF_INRAE=2.5
NC_035095.1	21977794	.	C	T	.	.	MAF_USDA=2.459
NC_035095.1	21977827	.	T	A	.	.	MAF_USDA=18.75
NC_035095.1	21977860	.	G	A	.	.	MAF_INRAE=9.494;MAF_USDA=30.588
NC_035095.1	21977892	.	G	T	.	.	MAF_INRAE=2.5
NC_035095.1	21977894	.	C	T	.	.	MAF_USDA=2.459
NC_035095.1	21977923	.	C	T	.	.	MAF_USDA=3.279
NC_035095.1	21977953	.	G	A	.	.	MAF_USDA=1.639
NC_035095.1	21978307	.	A	T	.	.	MAF_USDA=1.639
NC_035095.1	21978356	.	G	A	.	.	MAF_USDA=1.639
NC_035095.1	21978357	.	G	C	.	.	MAF_USDA=1.667
NC_035095.1	21978474	.	G	A	.	.	MAF_INRAE=15.789;MAF_USDA=2.459
NC_035095.1	21978475	.	A	T	.	.	MAF_USDA=2.459
NC_035095.1	21978490	.	C	T	.	.	MAF_USDA=4.118
NC_035095.1	21978739	.	G	T	.	.	MAF_INRAE=33.544;MAF_USDA=20.0
NC_035095.1	21978830	.	C	T	.	.	MAF_INRAE=5.0
NC_035095.1	21979087	.	G	T	.	.	MAF_INRAE=15.823;MAF_USDA=38.824
NC_035095.1	21979281	.	T	G	.	.	MAF_INRAE=3.797;MAF_USDA=30.0
NC_035095.1	21979509	.	G	A	.	.	MAF_USDA=5.882
NC_035095.1	21979527	.	T	G	.	.	MAF_INRAE=3.797;MAF_USDA=22.353
NC_035095.1	21979544	.	G	A	.	.	MAF_INRAE=8.228;MAF_USDA=9.016
NC_035095.1	21979561	.	A	G	.	.	MAF_INRAE=8.228;MAF_USDA=5.738
NC_035095.1	21979581	.	C	G	.	.	MAF_USDA=2.459
NC_035095.1	21979657	.	C	T	.	.	MAF_INRAE=5.0
NC_035095.1	21979687	.	G	T	.	.	MAF_INRAE=10.759;MAF_USDA=12.941
NC_035095.1	21979760	.	C	T	.	.	MAF_USDA=1.639
NC_035095.1	21979963	.	G	T	.	.	MAF_USDA=5.882
NC_035095.1	21980282	.	C	A	.	.	MAF_USDA=29.167
NC_035095.1	21980872	.	T	G	.	.	MAF_USDA=2.5
NC_035095.1	21981053	.	G	A	.	.	MAF_INRAE=8.333;MAF_USDA=4.706
NC_035095.1	21981120	.	C	T	.	.	MAF_INRAE=5.0
NC_035095.1	21981168	.	C	A	.	.	MAF_INRAE=12.025;MAF_USDA=16.471
NC_035095.1	21981310	.	T	C	.	.	MAF_USDA=2.459
NC_035095.1	21981502	.	A	T	.	.	MAF_USDA=4.098
NC_035095.1	21981525	.	A	C	.	.	MAF_USDA=48.214
NC_035095.1	21981590	.	T	A	.	.	MAF_INRAE=16.667;MAF_USDA=48.824
NC_035095.1	21981753	.	T	C	.	.	MAF_INRAE=2.5
NC_035095.1	21981781	.	T	G	.	.	MAF_INRAE=8.228;MAF_USDA=5.738
NC_035095.1	21981841	.	A	G	.	.	MAF_INRAE=22.785;MAF_USDA=50.0
NC_035095.1	21981927	.	C	T	.	.	MAF_INRAE=22.785;MAF_USDA=47.647
NC_035095.1	21982147	.	A	G	.	.	MAF_INRAE=22.785;MAF_USDA=48.824
NC_035095.1	21982169	.	T	G	.	.	MAF_USDA=4.098
NC_035095.1	21982186	.	G	T	.	.	MAF_INRAE=5.0
NC_035095.1	21982208	.	C	T	.	.	MAF_USDA=6.557
NC_035095.1	21982215	.	G	T	.	.	MAF_INRAE=22.785;MAF_USDA=49.412
NC_035095.1	21982235	.	G	A	.	.	MAF_USDA=6.557
NC_035095.1	21982373	.	A	C	.	.	MAF_INRAE=23.418;MAF_USDA=46.471
NC_035095.1	21982390	.	C	T	.	.	MAF_USDA=1.639
NC_035095.1	21982490	.	G	T	.	.	MAF_USDA=1.639
NC_035095.1	21982494	.	T	G	.	.	MAF_USDA=1.639
NC_035095.1	21982507	.	A	T	.	.	MAF_USDA=1.639
NC_035095.1	21982541	.	A	G	.	.	MAF_INRAE=22.785;MAF_USDA=48.235
NC_035095.1	21982621	.	T	C	.	.	MAF_INRAE=23.418;MAF_USDA=45.294
NC_035095.1	21982679	.	C	A	.	.	MAF_INRAE=23.418;MAF_USDA=45.882
NC_035095.1	21982693	.	T	A	.	.	MAF_INRAE=23.418;MAF_USDA=48.824
NC_035095.1	21982694	.	G	A	.	.	MAF_USDA=1.639
NC_035095.1	21982699	.	A	T	.	.	MAF_INRAE=17.5;MAF_USDA=20.833
NC_035095.1	21982706	.	A	T	.	.	MAF_INRAE=17.5;MAF_USDA=20.833
NC_035095.1	21982712	.	T	A	.	.	MAF_INRAE=23.418;MAF_USDA=50.0
NC_035095.1	21982713	.	T	A	.	.	MAF_INRAE=22.5;MAF_USDA=50.0
NC_035095.1	21982754	.	A	T	.	.	MAF_USDA=6.557
NC_035095.1	21982934	.	T	A	.	.	MAF_USDA=20.0
NC_035095.1	21982952	.	A	G	.	.	MAF_USDA=4.098
NC_035095.1	21983082	.	C	T	.	.	MAF_INRAE=18.987;MAF_USDA=48.235
NC_035095.1	21983348	.	T	A	.	.	MAF_INRAE=22.785;MAF_USDA=47.059
NC_035095.1	21983422	.	G	A	.	.	MAF_INRAE=26.582;MAF_USDA=47.059
NC_035095.1	21983441	.	G	A	.	.	MAF_USDA=4.098
NC_035095.1	21983464	.	G	T	.	.	MAF_INRAE=16.667;MAF_USDA=46.471
NC_035095.1	21983575	.	T	C	.	.	MAF_INRAE=26.582;MAF_USDA=46.471
NC_035095.1	21983606	.	G	A	.	.	MAF_USDA=5.738
NC_035095.1	21983610	.	C	T	.	.	MAF_USDA=9.836
NC_035095.1	21983630	.	C	T	.	.	MAF_USDA=10.656
NC_035095.1	21983701	.	C	T	.	.	MAF_USDA=1.639
NC_035095.1	21983728	.	G	A	.	.	MAF_USDA=7.059
NC_035095.1	21983771	.	C	T	.	.	MAF_INRAE=9.494;MAF_USDA=5.294
NC_035095.1	21983894	.	A	G	.	.	MAF_INRAE=12.025;MAF_USDA=6.557
NC_035095.1	21984036	.	C	T	.	.	MAF_USDA=5.294
NC_035095.1	21984271	.	G	T	.	.	MAF_INRAE=11.392
NC_035095.1	21984313	.	T	A	.	.	MAF_USDA=1.639
NC_035095.1	21984354	.	G	T	.	.	MAF_INRAE=5.0
NC_035095.1	21984360	.	G	T	.	.	MAF_USDA=4.706
NC_035095.1	21984401	.	G	A	.	.	MAF_INRAE=5.263;MAF_USDA=2.459
NC_035095.1	21984429	.	A	G	.	.	MAF_INRAE=10.759;MAF_USDA=6.557
NC_035095.1	21984460	.	A	G	.	.	MAF_USDA=1.639
NC_035095.1	21984487	.	A	G	.	.	MAF_USDA=1.639
NC_035095.1	21984519	.	G	A	.	.	MAF_USDA=2.459
NC_035095.1	21984640	.	C	A	.	.	MAF_INRAE=12.025;MAF_USDA=6.557
NC_035095.1	21984710	.	G	A	.	.	MAF_INRAE=15.789;MAF_USDA=4.167
NC_035095.1	21984879	.	G	A	.	.	MAF_INRAE=12.025;MAF_USDA=18.033
NC_035095.1	21984954	.	C	T	.	.	MAF_USDA=2.353
NC_035095.1	21985025	.	A	C	.	.	MAF_INRAE=2.5
NC_035095.1	21985075	.	C	A	.	.	MAF_USDA=2.459
NC_035095.1	21985117	.	G	A	.	.	MAF_USDA=1.639
NC_035095.1	21985213	.	T	G	.	.	MAF_USDA=3.279
NC_035095.1	21985270	.	G	T	.	.	MAF_INRAE=2.5
NC_035095.1	21985293	.	C	T	.	.	MAF_USDA=1.639
NC_035095.1	21985322	.	C	T	.	.	MAF_USDA=12.295
NC_035095.1	21985381	.	G	A	.	.	MAF_INRAE=34.81;MAF_USDA=20.588
NC_035095.1	21985449	.	T	G	.	.	MAF_INRAE=12.025;MAF_USDA=22.131
NC_035095.1	21985483	.	A	G	.	.	MAF_INRAE=12.025;MAF_USDA=22.131
NC_035095.1	21985655	.	G	C	.	.	MAF_INRAE=14.557;MAF_USDA=17.059
NC_035095.1	21985729	.	C	T	.	.	MAF_INRAE=27.215;MAF_USDA=47.647
NC_035095.1	21985936	.	T	C	.	.	MAF_USDA=1.639
NC_035095.1	21985994	.	A	G	.	.	MAF_USDA=5.882
NC_035095.1	21986033	.	T	G	.	.	MAF_USDA=12.295
NC_035095.1	21986268	.	C	T	.	.	MAF_USDA=3.279
NC_035095.1	21986288	.	T	A	.	.	MAF_INRAE=4.167
NC_035095.1	21986289	.	G	A	.	.	MAF_INRAE=4.167
NC_035095.1	21986554	.	C	T	.	.	MAF_INRAE=8.228;MAF_USDA=2.459
NC_035095.1	21986607	.	A	G	.	.	MAF_INRAE=37.342;MAF_USDA=26.471
NC_035095.1	21986687	.	A	G	.	.	MAF_INRAE=12.025;MAF_USDA=21.311
NC_035095.1	21986688	.	T	A	.	.	MAF_INRAE=9.167;MAF_USDA=21.311
NC_035095.1	21986766	.	G	A	.	.	MAF_USDA=1.639
NC_035095.1	21986849	.	T	C	.	.	MAF_INRAE=26.582;MAF_USDA=11.905
NC_035095.1	21986850	.	A	T	.	.	MAF_INRAE=28.333;MAF_USDA=11.905
NC_035095.1	21986889	.	C	G	.	.	MAF_INRAE=12.025;MAF_USDA=23.77
NC_035095.1	21987123	.	A	G	.	.	MAF_USDA=2.459
NC_035095.1	21987139	.	G	A	.	.	MAF_USDA=2.459
NC_035095.1	21987288	.	C	A	.	.	MAF_USDA=5.294
NC_035095.1	21987337	.	C	T	.	.	MAF_INRAE=3.797;MAF_USDA=2.459
NC_035095.1	21987403	.	C	A	.	.	MAF_INRAE=12.025;MAF_USDA=5.738
NC_035095.1	21987431	.	T	A	.	.	MAF_INRAE=12.025;MAF_USDA=5.738
NC_035095.1	21987499	.	C	T	.	.	MAF_INRAE=48.734;MAF_USDA=35.294
NC_035095.1	21987520	.	C	G	.	.	MAF_INRAE=12.025;MAF_USDA=10.588
NC_035095.1	21987570	.	A	C	.	.	MAF_USDA=11.475
NC_035095.1	21987635	.	G	A	.	.	MAF_USDA=7.647
NC_035095.1	21987650	.	A	T	.	.	MAF_USDA=1.639
NC_035095.1	21987651	.	A	C	.	.	MAF_INRAE=46.203;MAF_USDA=30.588
NC_035095.1	21987683	.	G	A	.	.	MAF_INRAE=1.667;MAF_USDA=12.5
NC_035095.1	21987769	.	G	T	.	.	MAF_USDA=1.639
NC_035095.1	21987875	.	C	T	.	.	MAF_USDA=12.295
NC_035095.1	21987919	.	G	T	.	.	MAF_INRAE=48.101;MAF_USDA=44.706
NC_035095.1	21988001	.	A	C	.	.	MAF_INRAE=48.101;MAF_USDA=45.294
NC_035095.1	21988070	.	T	A	.	.	MAF_INRAE=8.228;MAF_USDA=2.5
NC_035095.1	21988100	.	A	T	.	.	MAF_INRAE=37.975;MAF_USDA=29.167
NC_035095.1	21988229	.	T	G	.	.	MAF_INRAE=37.975;MAF_USDA=28.824
NC_035095.1	21988274	.	T	C	.	.	MAF_USDA=7.377
NC_035095.1	21988405	.	C	T	.	.	MAF_INRAE=39.241;MAF_USDA=26.471
NC_035095.1	21988986	.	A	T	.	.	MAF_USDA=3.333
NC_035095.1	21989024	.	T	C	.	.	MAF_USDA=2.459
NC_035095.1	21989259	.	C	A	.	.	MAF_INRAE=5.0;MAF_USDA=4.706
NC_035095.1	21989279	.	A	C	.	.	MAF_INRAE=39.241;MAF_USDA=27.381
NC_035095.1	21989441	.	C	T	.	.	MAF_USDA=1.695
NC_035095.1	21989516	.	C	T	.	.	MAF_INRAE=41.667
NC_035095.1	21989562	.	C	T	.	.	MAF_USDA=5.932
NC_035095.1	21989683	.	A	G	.	.	MAF_USDA=17.47
NC_035095.1	21989833	.	T	G	.	.	MAF_USDA=29.167
NC_035095.1	21989835	.	T	C	.	.	MAF_USDA=29.167
NC_035095.1	21989858	.	T	C	.	.	MAF_INRAE=34.167
NC_035095.1	21989964	.	G	A	.	.	MAF_INRAE=2.5
NC_035095.1	21990040	.	C	A	.	.	MAF_USDA=1.695
NC_035095.1	21990052	.	G	A	.	.	MAF_USDA=7.229
NC_035095.1	21990197	.	G	T	.	.	MAF_INRAE=40.833;MAF_USDA=27.976
NC_035095.1	21990224	.	G	A	.	.	MAF_INRAE=6.667;MAF_USDA=5.357
NC_035095.1	21990320	.	C	T	.	.	MAF_USDA=1.639
NC_035095.1	21990321	.	G	C	.	.	MAF_INRAE=7.595;MAF_USDA=4.918
NC_035095.1	21990323	.	G	A	.	.	MAF_USDA=2.459
NC_035095.1	21990387	.	A	T	.	.	MAF_INRAE=5.0;MAF_USDA=1.639
NC_035095.1	21990474	.	C	T	.	.	MAF_USDA=1.639
NC_035095.1	21990496	.	T	G	.	.	MAF_USDA=1.639
NC_035095.1	21990608	.	C	A	.	.	MAF_USDA=3.529
NC_035095.1	21990623	.	C	T	.	.	MAF_USDA=1.639
NC_035095.1	21990627	.	C	T	.	.	MAF_USDA=1.639
NC_035095.1	21990737	.	C	G	.	.	MAF_INRAE=45.57;MAF_USDA=32.941
NC_035095.1	21990863	.	C	G	.	.	MAF_USDA=5.738
NC_035095.1	21991012	.	G	A	.	.	MAF_INRAE=5.263;MAF_USDA=3.279
NC_035095.1	21991109	.	G	A	.	.	MAF_INRAE=21.053;MAF_USDA=2.459
NC_035095.1	21991138	.	T	C	.	.	MAF_USDA=3.279
NC_035095.1	21991187	.	C	G	.	.	MAF_USDA=3.279
NC_035095.1	21991434	.	C	A	.	.	MAF_USDA=1.639
NC_035095.1	21991564	.	A	G	.	.	MAF_USDA=1.639
NC_035095.1	21991626	.	C	T	.	.	MAF_INRAE=42.105;MAF_USDA=34.118
NC_035095.1	21991642	.	T	A	.	.	MAF_INRAE=39.241;MAF_USDA=43.75
NC_035095.1	21991673	.	A	T	.	.	MAF_INRAE=47.468;MAF_USDA=45.294
NC_035095.1	21991789	.	G	A	.	.	MAF_INRAE=8.228;MAF_USDA=5.738
NC_035095.1	21991843	.	G	A	.	.	MAF_INRAE=8.228;MAF_USDA=6.557
NC_035095.1	21991851	.	T	A	.	.	MAF_INRAE=39.873;MAF_USDA=27.059
NC_035095.1	21992074	.	C	T	.	.	MAF_USDA=1.639
NC_035095.1	21992356	.	G	T	.	.	MAF_INRAE=39.241;MAF_USDA=27.647
NC_035095.1	21992394	.	T	A	.	.	MAF_USDA=1.639
NC_035095.1	21992416	.	G	T	.	.	MAF_USDA=2.459
NC_035095.1	21992593	.	C	A	.	.	MAF_USDA=1.667
NC_035095.1	21992635	.	G	A	.	.	MAF_USDA=8.197
NC_035095.1	21992676	.	C	A	.	.	MAF_INRAE=48.101;MAF_USDA=45.882
NC_035095.1	21992712	.	A	G	.	.	MAF_INRAE=5.0;MAF_USDA=4.706
NC_035095.1	21992793	.	C	T	.	.	MAF_INRAE=8.228;MAF_USDA=4.918
NC_035095.1	21992817	.	G	A	.	.	MAF_INRAE=8.228;MAF_USDA=6.557
NC_035095.1	21992844	.	A	G	.	.	MAF_USDA=31.176
NC_035095.1	21993129	.	T	A	.	.	MAF_INRAE=8.228;MAF_USDA=2.459
NC_035095.1	21993249	.	T	C	.	.	MAF_USDA=21.176
NC_035095.1	21993297	.	C	T	.	.	MAF_USDA=2.459
NC_035095.1	21993309	.	G	A	.	.	MAF_INRAE=48.101;MAF_USDA=33.529
NC_035095.1	21993315	.	C	T	.	.	MAF_INRAE=10.127;MAF_USDA=5.294
NC_035095.1	21993364	.	G	A	.	.	MAF_USDA=13.934
NC_035095.1	21993382	.	T	A	.	.	MAF_INRAE=2.5;MAF_USDA=1.639
NC_035095.1	21993506	.	T	G	.	.	MAF_USDA=1.639
NC_035095.1	21993567	.	C	T	.	.	MAF_USDA=12.5
NC_035095.1	21993662	.	G	A	.	.	MAF_INRAE=4.167
NC_035095.1	21993743	.	G	A	.	.	MAF_INRAE=12.025;MAF_USDA=5.882
NC_035095.1	21994021	.	A	T	.	.	MAF_INRAE=9.167;MAF_USDA=2.459
NC_035095.1	21994042	.	C	T	.	.	MAF_USDA=1.639
NC_035095.1	21994095	.	C	A	.	.	MAF_USDA=5.882
NC_035095.1	21994156	.	T	C	.	.	MAF_INRAE=46.835;MAF_USDA=32.353
NC_035095.1	21994164	.	C	G	.	.	MAF_INRAE=39.241;MAF_USDA=27.059
NC_035095.1	21994266	.	G	A	.	.	MAF_INRAE=8.228;MAF_USDA=4.918
NC_035095.1	21994467	.	C	A	.	.	MAF_USDA=6.557
NC_035095.1	21994502	.	G	A	.	.	MAF_INRAE=39.241;MAF_USDA=27.059
NC_035095.1	21994724	.	A	C	.	.	MAF_INRAE=47.468;MAF_USDA=31.765
NC_035095.1	21994725	.	G	A	.	.	MAF_INRAE=4.167;MAF_USDA=7.377
NC_035095.1	21994733	.	A	T	.	.	MAF_USDA=27.059
NC_035095.1	21994737	.	C	A	.	.	MAF_USDA=1.639
NC_035095.1	21994813	.	T	C	.	.	MAF_USDA=6.557
NC_035095.1	21995007	.	G	C	.	.	MAF_USDA=14.754
NC_035095.1	21995047	.	A	T	.	.	MAF_USDA=1.639
NC_035095.1	21995049	.	A	T	.	.	MAF_USDA=4.098
NC_035095.1	21995161	.	A	G	.	.	MAF_INRAE=47.468;MAF_USDA=31.765
NC_035095.1	21995216	.	C	T	.	.	MAF_USDA=1.639
NC_035095.1	21995469	.	A	G	.	.	MAF_USDA=7.377
NC_035095.1	21995583	.	C	T	.	.	MAF_INRAE=39.241;MAF_USDA=26.786
NC_035095.1	21995941	.	T	G	.	.	MAF_INRAE=29.747;MAF_USDA=48.824
NC_035095.1	21995943	.	A	T	.	.	MAF_USDA=1.639
NC_035095.1	21995946	.	G	A	.	.	MAF_USDA=1.639
NC_035095.1	21996194	.	C	T	.	.	MAF_USDA=2.459
NC_035095.1	21996214	.	A	G	.	.	MAF_INRAE=15.19;MAF_USDA=35.294
NC_035095.1	21996244	.	C	T	.	.	MAF_USDA=9.016
NC_035095.1	21996365	.	A	T	.	.	MAF_INRAE=39.241;MAF_USDA=30.588
NC_035095.1	21996382	.	G	A	.	.	MAF_INRAE=37.975;MAF_USDA=21.765
NC_035095.1	21996416	.	C	T	.	.	MAF_USDA=21.765
NC_035095.1	21996468	.	G	C	.	.	MAF_INRAE=45.0;MAF_USDA=43.75
NC_035095.1	21996495	.	A	C	.	.	MAF_INRAE=8.228;MAF_USDA=2.459
NC_035095.1	21996516	.	A	G	.	.	MAF_USDA=1.639
NC_035095.1	21996581	.	C	A	.	.	MAF_USDA=1.639
NC_035095.1	21996718	.	G	A	.	.	MAF_USDA=6.667
NC_035095.1	21996806	.	G	A	.	.	MAF_INRAE=1.667
NC_035095.1	21997020	.	G	A	.	.	MAF_USDA=12.941
NC_035095.1	21997390	.	T	C	.	.	MAF_INRAE=26.582;MAF_USDA=12.353
NC_035095.1	21997395	.	G	T	.	.	MAF_USDA=1.639
NC_035095.1	21997410	.	A	C	.	.	MAF_INRAE=9.167;MAF_USDA=2.459
NC_035095.1	21997411	.	G	T	.	.	MAF_INRAE=9.167;MAF_USDA=2.459
NC_035095.1	21997414	.	G	C	.	.	MAF_INRAE=9.167;MAF_USDA=2.459
NC_035095.1	21997417	.	T	A	.	.	MAF_INRAE=9.167;MAF_USDA=2.459
NC_035095.1	21997419	.	G	T	.	.	MAF_INRAE=9.167;MAF_USDA=2.459
NC_035095.1	21997420	.	A	C	.	.	MAF_INRAE=9.167;MAF_USDA=2.459
NC_035095.1	21997422	.	T	A	.	.	MAF_INRAE=9.167;MAF_USDA=2.459
NC_035095.1	21997425	.	G	C	.	.	MAF_INRAE=9.167;MAF_USDA=2.459
NC_035095.1	21997428	.	A	C	.	.	MAF_INRAE=9.167;MAF_USDA=3.279
NC_035095.1	21997429	.	G	T	.	.	MAF_INRAE=9.167;MAF_USDA=2.459
NC_035095.1	21997606	.	G	T	.	.	MAF_INRAE=39.241;MAF_USDA=27.059
NC_035095.1	21997829	.	G	A	.	.	MAF_USDA=2.459
NC_035095.1	21998088	.	A	T	.	.	MAF_INRAE=43.038;MAF_USDA=32.353
NC_035095.1	21998151	.	C	A	.	.	MAF_INRAE=40.506;MAF_USDA=27.059
NC_035095.1	21998164	.	C	A	.	.	MAF_INRAE=5.0;MAF_USDA=4.918
NC_035095.1	21998297	.	C	A	.	.	MAF_USDA=1.639
NC_035095.1	21998328	.	G	A	.	.	MAF_USDA=1.639
NC_035095.1	21998392	.	A	T	.	.	MAF_USDA=1.639
NC_035095.1	21998518	.	G	A	.	.	MAF_USDA=43.75
NC_035095.1	21998671	.	C	T	.	.	MAF_USDA=1.639
NC_035095.1	21998698	.	C	T	.	.	MAF_INRAE=39.241;MAF_USDA=26.471
NC_035095.1	21998725	.	G	A	.	.	MAF_INRAE=39.241;MAF_USDA=27.059
NC_035095.1	21998743	.	A	C	.	.	MAF_USDA=1.639
NC_035095.1	21998819	.	T	A	.	.	MAF_USDA=2.459
NC_035095.1	21998882	.	A	C	.	.	MAF_USDA=9.016
NC_035095.1	21998919	.	A	G	.	.	MAF_USDA=8.197
NC_035095.1	21999086	.	T	G	.	.	MAF_USDA=1.639
NC_035095.1	21999117	.	C	T	.	.	MAF_INRAE=1.667;MAF_USDA=18.75
NC_035095.1	21999209	.	G	C	.	.	MAF_USDA=12.353
NC_035095.1	21999424	.	C	T	.	.	MAF_INRAE=2.5
NC_035095.1	21999823	.	T	G	.	.	MAF_INRAE=39.241;MAF_USDA=26.471
NC_035095.1	21999846	.	C	T	.	.	MAF_USDA=1.639
NC_035095.1	21999915	.	T	G	.	.	MAF_INRAE=3.333
NC_035095.1	22000031	.	G	T	.	.	MAF_INRAE=43.038;MAF_USDA=32.941
NC_035095.1	22000037	.	C	A	.	.	MAF_INRAE=39.241;MAF_USDA=27.647
NC_035095.1	22000110	.	A	C	.	.	MAF_INRAE=43.038;MAF_USDA=43.75
NC_035095.1	22000115	.	C	A	.	.	MAF_INRAE=8.228;MAF_USDA=2.459
NC_035095.1	22000137	.	A	T	.	.	MAF_USDA=4.918
NC_035095.1	22000150	.	A	G	.	.	MAF_USDA=4.918
NC_035095.1	22000151	.	T	C	.	.	MAF_USDA=4.918
NC_035095.1	22000414	.	G	A	.	.	MAF_USDA=8.197
NC_035095.1	22000523	.	T	C	.	.	MAF_USDA=1.639
NC_035095.1	22000594	.	G	A	.	.	MAF_INRAE=7.595;MAF_USDA=11.765
NC_035095.1	22000652	.	G	A	.	.	MAF_USDA=1.639
NC_035095.1	22000811	.	G	A	.	.	MAF_USDA=8.197
NC_035095.1	22000834	.	C	T	.	.	MAF_USDA=1.639
NC_035095.1	22001093	.	C	G	.	.	MAF_USDA=2.459
NC_035095.1	22001270	.	A	T	.	.	MAF_INRAE=5.0;MAF_USDA=2.459
NC_035095.1	22001277	.	A	G	.	.	MAF_USDA=20.0
NC_035095.1	22001447	.	G	A	.	.	MAF_INRAE=5.0;MAF_USDA=4.706
NC_035095.1	22001511	.	C	T	.	.	MAF_USDA=3.279
NC_035095.1	22001533	.	G	A	.	.	MAF_INRAE=43.038;MAF_USDA=43.529
NC_035095.1	22001692	.	G	A	.	.	MAF_INRAE=42.105;MAF_USDA=42.353
NC_035095.1	22001696	.	T	G	.	.	MAF_USDA=7.377
NC_035095.1	22001765	.	G	T	.	.	MAF_INRAE=43.671;MAF_USDA=41.765
NC_035095.1	22001787	.	C	T	.	.	MAF_INRAE=5.0;MAF_USDA=2.459
NC_035095.1	22001967	.	C	A	.	.	MAF_USDA=1.639
NC_035095.1	22002002	.	G	A	.	.	MAF_INRAE=5.0;MAF_USDA=5.738
NC_035095.1	22002030	.	T	C	.	.	MAF_INRAE=5.0
NC_035095.1	22002196	.	C	T	.	.	MAF_INRAE=43.038;MAF_USDA=32.941
NC_035095.1	22002264	.	G	T	.	.	MAF_USDA=1.639
NC_035095.1	22002277	.	C	T	.	.	MAF_INRAE=39.241;MAF_USDA=26.471
NC_035095.1	22002307	.	C	G	.	.	MAF_USDA=7.377
NC_035095.1	22002367	.	A	G	.	.	MAF_USDA=2.459
NC_035095.1	22002435	.	T	C	.	.	MAF_INRAE=39.241;MAF_USDA=27.059
NC_035095.1	22002626	.	T	G	.	.	MAF_INRAE=5.0;MAF_USDA=2.459
NC_035095.1	22002630	.	C	T	.	.	MAF_USDA=1.639
NC_035095.1	22002685	.	G	T	.	.	MAF_USDA=2.459
NC_035095.1	22002720	.	G	A	.	.	MAF_USDA=5.738
NC_035095.1	22002794	.	C	T	.	.	MAF_INRAE=2.5
NC_035095.1	22002801	.	A	G	.	.	MAF_INRAE=2.5
NC_035095.1	22002821	.	A	T	.	.	MAF_INRAE=1.667
NC_035095.1	22002827	.	G	A	.	.	MAF_INRAE=1.667
NC_035095.1	22002836	.	G	T	.	.	MAF_INRAE=1.667
NC_035095.1	22002838	.	G	T	.	.	MAF_INRAE=1.667
NC_035095.1	22002965	.	G	A	.	.	MAF_USDA=1.639
NC_035095.1	22003032	.	T	C	.	.	MAF_INRAE=9.494;MAF_USDA=5.294
NC_035095.1	22003189	.	T	A	.	.	MAF_INRAE=5.0;MAF_USDA=2.459
NC_035095.1	22003194	.	C	T	.	.	MAF_INRAE=39.241;MAF_USDA=44.118
NC_035095.1	22003347	.	C	A	.	.	MAF_INRAE=7.595;MAF_USDA=10.588
NC_035095.1	22003417	.	C	T	.	.	MAF_USDA=1.639
NC_035095.1	22003418	.	G	A	.	.	MAF_USDA=1.639
NC_035095.1	22003465	.	A	T	.	.	MAF_INRAE=48.734;MAF_USDA=41.176
NC_035095.1	22003527	.	C	T	.	.	MAF_INRAE=5.0;MAF_USDA=2.459
NC_035095.1	22003549	.	T	A	.	.	MAF_INRAE=48.734;MAF_USDA=41.176
NC_035095.1	22003568	.	C	A	.	.	MAF_USDA=2.459
NC_035095.1	22003772	.	A	G	.	.	MAF_INRAE=7.595;MAF_USDA=2.459
NC_035095.1	22004063	.	C	T	.	.	MAF_INRAE=5.0;MAF_USDA=2.459
NC_035095.1	22004112	.	G	A	.	.	MAF_USDA=5.738
NC_035095.1	22004147	.	G	A	.	.	MAF_USDA=2.459
NC_035095.1	22004191	.	T	C	.	.	MAF_USDA=1.639
NC_035095.1	22004218	.	G	A	.	.	MAF_USDA=12.353
NC_035095.1	22004222	.	G	T	.	.	MAF_INRAE=38.608;MAF_USDA=27.059
NC_035095.1	22004469	.	C	T	.	.	MAF_USDA=6.557
NC_035095.1	22004502	.	A	T	.	.	MAF_USDA=19.412
NC_035095.1	22004525	.	T	G	.	.	MAF_INRAE=8.228;MAF_USDA=27.059
NC_035095.1	22004541	.	C	T	.	.	MAF_USDA=3.279
NC_035095.1	22004574	.	A	T	.	.	MAF_INRAE=8.228;MAF_USDA=27.647
NC_035095.1	22004581	.	T	C	.	.	MAF_INRAE=15.789
NC_035095.1	22004629	.	G	T	.	.	MAF_USDA=9.016
NC_035095.1	22004639	.	T	A	.	.	MAF_INRAE=8.228;MAF_USDA=25.882
NC_035095.1	22004640	.	C	A	.	.	MAF_INRAE=4.167;MAF_USDA=26.471
NC_035095.1	22004644	.	T	A	.	.	MAF_INRAE=40.0;MAF_USDA=27.059
NC_035095.1	22004645	.	C	A	.	.	MAF_INRAE=40.0;MAF_USDA=26.471
NC_035095.1	22004648	.	T	A	.	.	MAF_INRAE=40.0;MAF_USDA=27.059
NC_035095.1	22004738	.	C	T	.	.	MAF_INRAE=46.203;MAF_USDA=45.294
NC_035095.1	22004755	.	A	C	.	.	MAF_USDA=1.639
NC_035095.1	22004767	.	T	A	.	.	MAF_INRAE=8.228;MAF_USDA=26.471
NC_035095.1	22004958	.	G	A	.	.	MAF_USDA=37.5
NC_035095.1	22004970	.	A	C	.	.	MAF_USDA=8.333
NC_035095.1	22006048	.	G	T	.	.	MAF_INRAE=39.241;MAF_USDA=24.118
NC_035095.1	22006094	.	C	T	.	.	MAF_USDA=2.459
NC_035095.1	22006107	.	C	T	.	.	MAF_USDA=1.639
NC_035095.1	22006108	.	G	A	.	.	MAF_USDA=9.836
NC_035095.1	22006221	.	T	G	.	.	MAF_USDA=1.639
NC_035095.1	22006239	.	T	G	.	.	MAF_USDA=1.639
NC_035095.1	22006256	.	G	A	.	.	MAF_USDA=1.639
NC_035095.1	22006262	.	C	T	.	.	MAF_USDA=1.639
NC_035095.1	22006337	.	T	C	.	.	MAF_USDA=1.639
NC_035095.1	22006402	.	T	A	.	.	MAF_USDA=1.639
NC_035095.1	22006517	.	G	A	.	.	MAF_USDA=1.639
NC_035095.1	22006529	.	A	C	.	.	MAF_USDA=18.235
NC_035095.1	22006546	.	G	A	.	.	MAF_INRAE=7.595;MAF_USDA=11.176
NC_035095.1	22006555	.	C	T	.	.	MAF_USDA=3.279
NC_035095.1	22006585	.	A	C	.	.	MAF_INRAE=5.0
NC_035095.1	22006684	.	T	C	.	.	MAF_USDA=1.639
NC_035095.1	22007016	.	A	T	.	.	MAF_INRAE=4.167
NC_035095.1	22007050	.	T	A	.	.	MAF_INRAE=5.263;MAF_USDA=3.279
NC_035095.1	22007074	.	C	T	.	.	MAF_INRAE=39.241;MAF_USDA=27.647
NC_035095.1	22007126	.	A	G	.	.	MAF_INRAE=37.342;MAF_USDA=21.765
NC_035095.1	22007227	.	C	T	.	.	MAF_USDA=1.639
NC_035095.1	22007259	.	C	T	.	.	MAF_USDA=1.639
NC_035095.1	22007291	.	A	C	.	.	MAF_USDA=2.459
NC_035095.1	22007369	.	C	T	.	.	MAF_USDA=1.639
NC_035095.1	22007394	.	C	G	.	.	MAF_INRAE=8.228;MAF_USDA=26.471
NC_035095.1	22007437	.	A	T	.	.	MAF_INRAE=39.241;MAF_USDA=27.059
NC_035095.1	22007481	.	C	A	.	.	MAF_INRAE=47.468;MAF_USDA=47.917
NC_035095.1	22007624	.	G	A	.	.	MAF_USDA=1.639
NC_035095.1	22007667	.	C	T	.	.	MAF_USDA=2.459
NC_035095.1	22007726	.	T	G	.	.	MAF_USDA=7.627
NC_035095.1	22007791	.	T	G	.	.	MAF_USDA=41.765
NC_035095.1	22007968	.	A	G	.	.	MAF_INRAE=38.608;MAF_USDA=27.059
NC_035095.1	22008097	.	T	G	.	.	MAF_INRAE=8.228;MAF_USDA=25.882
NC_035095.1	22008237	.	G	T	.	.	MAF_INRAE=7.595
NC_035095.1	22008403	.	A	G	.	.	MAF_USDA=4.706
NC_035095.1	22008509	.	T	A	.	.	MAF_INRAE=8.228;MAF_USDA=30.588
NC_035095.1	22008521	.	C	T	.	.	MAF_INRAE=32.911;MAF_USDA=14.118
NC_035095.1	22008539	.	G	A	.	.	MAF_INRAE=39.241;MAF_USDA=27.059
NC_035095.1	22008590	.	C	G	.	.	MAF_INRAE=10.127;MAF_USDA=5.882
NC_035095.1	22008667	.	G	A	.	.	MAF_INRAE=6.962;MAF_USDA=7.377
NC_035095.1	22008696	.	C	T	.	.	MAF_INRAE=2.5
NC_035095.1	22008753	.	T	G	.	.	MAF_INRAE=8.228;MAF_USDA=2.459
NC_035095.1	22008758	.	T	C	.	.	MAF_INRAE=38.608;MAF_USDA=26.471
NC_035095.1	22008829	.	A	G	.	.	MAF_INRAE=8.228;MAF_USDA=29.412
NC_035095.1	22008836	.	G	A	.	.	MAF_USDA=1.639
NC_035095.1	22009024	.	T	C	.	.	MAF_INRAE=8.228;MAF_USDA=2.459
NC_035095.1	22009052	.	T	A	.	.	MAF_INRAE=39.241;MAF_USDA=28.235
NC_035095.1	22009155	.	T	G	.	.	MAF_INRAE=21.053
NC_035095.1	22009181	.	C	T	.	.	MAF_USDA=1.639
NC_035095.1	22009234	.	C	T	.	.	MAF_USDA=4.098
NC_035095.1	22009235	.	C	A	.	.	MAF_INRAE=49.367;MAF_USDA=45.294
NC_035095.1	22009277	.	G	T	.	.	MAF_USDA=1.639
NC_035095.1	22009279	.	T	C	.	.	MAF_USDA=1.639
NC_035095.1	22009302	.	T	G	.	.	MAF_USDA=1.639
NC_035095.1	22009539	.	G	C	.	.	MAF_INRAE=38.608;MAF_USDA=20.0
NC_035095.1	22009638	.	G	A	.	.	MAF_INRAE=46.835;MAF_USDA=24.706
NC_035095.1	22009685	.	G	A	.	.	MAF_USDA=7.377
NC_035095.1	22009690	.	T	G	.	.	MAF_INRAE=8.228;MAF_USDA=2.459
NC_035095.1	22009748	.	G	A	.	.	MAF_USDA=1.667
NC_035095.1	22009776	.	A	C	.	.	MAF_USDA=2.459
NC_035095.1	22009790	.	A	G	.	.	MAF_USDA=7.377
NC_035095.1	22009830	.	T	C	.	.	MAF_USDA=5.738
NC_035095.1	22009859	.	A	G	.	.	MAF_INRAE=15.789;MAF_USDA=5.882
NC_035095.1	22009876	.	G	T	.	.	MAF_USDA=6.557
NC_035095.1	22010019	.	T	C	.	.	MAF_USDA=9.016
NC_035095.1	22010112	.	A	T	.	.	MAF_INRAE=8.228;MAF_USDA=22.941
NC_035095.1	22010131	.	G	A	.	.	MAF_INRAE=9.167;MAF_USDA=15.882
NC_035095.1	22010202	.	C	A	.	.	MAF_USDA=2.459
NC_035095.1	22010206	.	T	A	.	.	MAF_USDA=1.639
NC_035095.1	22010875	.	C	T	.	.	MAF_INRAE=8.861;MAF_USDA=25.0
NC_035095.1	22010919	.	C	T	.	.	MAF_INRAE=8.228;MAF_USDA=25.41
NC_035095.1	22010920	.	G	A	.	.	MAF_INRAE=4.167;MAF_USDA=25.41
NC_035095.1	22010942	.	G	A	.	.	MAF_INRAE=9.494;MAF_USDA=25.41
NC_035095.1	22010943	.	T	G	.	.	MAF_INRAE=5.833;MAF_USDA=25.41
NC_035095.1	22011023	.	C	T	.	.	MAF_INRAE=1.667;MAF_USDA=8.235
NC_035095.1	22011184	.	G	A	.	.	MAF_INRAE=28.481;MAF_USDA=14.118
NC_035095.1	22011199	.	A	G	.	.	MAF_INRAE=2.5
NC_035095.1	22011225	.	T	A	.	.	MAF_INRAE=28.481;MAF_USDA=21.765
NC_035095.1	22011297	.	G	T	.	.	MAF_USDA=8.235
NC_035095.1	22011381	.	G	T	.	.	MAF_USDA=1.639
NC_035095.1	22011496	.	G	A	.	.	MAF_INRAE=5.0;MAF_USDA=4.706
NC_035095.1	22011579	.	A	C	.	.	MAF_USDA=7.377
NC_035095.1	22011675	.	A	C	.	.	MAF_USDA=14.583
NC_035095.1	22011677	.	T	C	.	.	MAF_INRAE=5.0;MAF_USDA=14.583
NC_035095.1	22011706	.	T	C	.	.	MAF_INRAE=29.114;MAF_USDA=16.393
NC_035095.1	22011854	.	C	T	.	.	MAF_INRAE=8.228
NC_035095.1	22011945	.	A	G	.	.	MAF_USDA=1.639
NC_035095.1	22012099	.	G	A	.	.	MAF_INRAE=27.848;MAF_USDA=14.706
NC_035095.1	22012216	.	C	T	.	.	MAF_USDA=1.639
NC_035095.1	22012250	.	C	T	.	.	MAF_INRAE=1.667;MAF_USDA=8.824
NC_035095.1	22012292	.	C	T	.	.	MAF_USDA=6.557
NC_035095.1	22012295	.	C	A,T	.	.	MAF_INRAE=8.228;MAF_USDA=6.25
NC_035095.1	22012389	.	A	G	.	.	MAF_INRAE=5.0;MAF_USDA=4.706
NC_035095.1	22012488	.	T	A	.	.	MAF_INRAE=46.203;MAF_USDA=36.471
NC_035095.1	22012539	.	G	C	.	.	MAF_INRAE=28.481;MAF_USDA=20.588
NC_035095.1	22012670	.	A	G	.	.	MAF_USDA=1.639
NC_035095.1	22012712	.	A	T	.	.	MAF_INRAE=37.975;MAF_USDA=41.176
NC_035095.1	22012726	.	T	A	.	.	MAF_USDA=1.639
NC_035095.1	22012751	.	C	T	.	.	MAF_USDA=1.639
NC_035095.1	22012766	.	G	C	.	.	MAF_INRAE=8.861;MAF_USDA=24.59
NC_035095.1	22012767	.	T	A	.	.	MAF_INRAE=5.0
NC_035095.1	22012789	.	C	T	.	.	MAF_INRAE=8.228;MAF_USDA=24.59
NC_035095.1	22012790	.	A	G	.	.	MAF_INRAE=4.167;MAF_USDA=24.59
NC_035095.1	22012806	.	G	A	.	.	MAF_INRAE=1.667;MAF_USDA=4.118
NC_035095.1	22012856	.	C	G	.	.	MAF_USDA=1.639
NC_035095.1	22012870	.	T	C	.	.	MAF_INRAE=8.228;MAF_USDA=2.459
NC_035095.1	22012873	.	G	A	.	.	MAF_INRAE=29.114;MAF_USDA=20.588
NC_035095.1	22012883	.	C	T	.	.	MAF_INRAE=9.167;MAF_USDA=21.176
NC_035095.1	22012981	.	G	A	.	.	MAF_INRAE=10.127;MAF_USDA=6.471
NC_035095.1	22013083	.	T	C	.	.	MAF_USDA=13.115
NC_035095.1	22013087	.	C	T	.	.	MAF_INRAE=5.0
NC_035095.1	22013117	.	A	G	.	.	MAF_USDA=4.098
NC_035095.1	22013194	.	T	G	.	.	MAF_USDA=9.016
NC_035095.1	22013246	.	G	A	.	.	MAF_USDA=4.918
NC_035095.1	22013263	.	T	C	.	.	MAF_USDA=11.475
NC_035095.1	22013344	.	C	T	.	.	MAF_INRAE=5.0
NC_035095.1	22013383	.	T	C	.	.	MAF_INRAE=26.582;MAF_USDA=11.765
NC_035095.1	22013496	.	A	G	.	.	MAF_INRAE=8.228;MAF_USDA=25.41
NC_035095.1	22013514	.	C	G	.	.	MAF_USDA=8.197
NC_035095.1	22013555	.	C	T	.	.	MAF_INRAE=28.481;MAF_USDA=14.118
NC_035095.1	22013583	.	G	A	.	.	MAF_USDA=8.197
NC_035095.1	22013607	.	T	C	.	.	MAF_USDA=4.706
NC_035095.1	22013615	.	C	A	.	.	MAF_INRAE=1.667
NC_035095.1	22013644	.	A	G	.	.	MAF_INRAE=45.57;MAF_USDA=35.294
NC_035095.1	22013654	.	C	T	.	.	MAF_USDA=1.639
NC_035095.1	22013656	.	G	A	.	.	MAF_USDA=1.639
NC_035095.1	22013694	.	A	T	.	.	MAF_USDA=4.918
NC_035095.1	22013721	.	A	G	.	.	MAF_INRAE=8.228;MAF_USDA=25.41
NC_035095.1	22013722	.	A	C	.	.	MAF_INRAE=4.167;MAF_USDA=25.41
NC_035095.1	22013817	.	C	T	.	.	MAF_INRAE=5.0
NC_035095.1	22013914	.	C	A	.	.	MAF_INRAE=1.667;MAF_USDA=7.377
NC_035095.1	22016308	.	A	C	.	.	MAF_INRAE=10.127;MAF_USDA=6.471
NC_035095.1	22016371	.	A	T	.	.	MAF_INRAE=10.127;MAF_USDA=5.882
NC_035095.1	22016376	.	T	A	.	.	MAF_INRAE=8.228;MAF_USDA=26.23
NC_035095.1	22016536	.	T	G	.	.	MAF_USDA=1.639
NC_035095.1	22016600	.	G	A	.	.	MAF_INRAE=8.228;MAF_USDA=2.459
NC_035095.1	22016631	.	C	A	.	.	MAF_INRAE=8.228;MAF_USDA=26.23
NC_035095.1	22016642	.	G	A	.	.	MAF_INRAE=37.342;MAF_USDA=42.353
NC_035095.1	22016703	.	G	T	.	.	MAF_INRAE=2.5;MAF_USDA=1.639
NC_035095.1	22016770	.	C	T	.	.	MAF_INRAE=8.861;MAF_USDA=24.59
NC_035095.1	22016802	.	G	C	.	.	MAF_USDA=7.627
NC_035095.1	22016813	.	G	C	.	.	MAF_INRAE=36.709;MAF_USDA=35.294
NC_035095.1	22017028	.	C	T	.	.	MAF_INRAE=27.215;MAF_USDA=13.529
NC_035095.1	22017033	.	A	G	.	.	MAF_INRAE=28.481;MAF_USDA=20.0
NC_035095.1	22017125	.	G	T	.	.	MAF_INRAE=25.949;MAF_USDA=12.353
NC_035095.1	22017194	.	C	T	.	.	MAF_INRAE=8.228;MAF_USDA=25.41
NC_035095.1	22017204	.	C	A	.	.	MAF_USDA=6.471
NC_035095.1	22017244	.	C	T	.	.	MAF_INRAE=45.833;MAF_USDA=36.471
NC_035095.1	22017392	.	C	T	.	.	MAF_INRAE=27.848;MAF_USDA=14.118
NC_035095.1	22017501	.	T	A	.	.	MAF_INRAE=5.0;MAF_USDA=2.459
NC_035095.1	22017540	.	G	A	.	.	MAF_INRAE=29.747;MAF_USDA=20.588
NC_035095.1	22017547	.	C	T	.	.	MAF_INRAE=8.228;MAF_USDA=17.213
NC_035095.1	22017548	.	A	T	.	.	MAF_INRAE=4.167;MAF_USDA=18.033
NC_035095.1	22017617	.	C	T	.	.	MAF_INRAE=6.667;MAF_USDA=20.0
NC_035095.1	22017698	.	T	A	.	.	MAF_INRAE=20.886;MAF_USDA=1.639
NC_035095.1	22017700	.	T	A	.	.	MAF_INRAE=24.167;MAF_USDA=1.639
NC_035095.1	22017701	.	C	T	.	.	MAF_INRAE=24.167;MAF_USDA=1.639
NC_035095.1	22017808	.	G	T	.	.	MAF_USDA=1.639
NC_035095.1	22017839	.	G	A	.	.	MAF_USDA=1.667
NC_035095.1	22017874	.	A	G	.	.	MAF_INRAE=45.57;MAF_USDA=34.524
NC_035095.1	22017905	.	A	C	.	.	MAF_INRAE=8.228;MAF_USDA=25.41
NC_035095.1	22017906	.	C	A	.	.	MAF_USDA=8.197
NC_035095.1	22018024	.	C	A	.	.	MAF_USDA=7.377
NC_035095.1	22018072	.	G	A	.	.	MAF_USDA=5.738
NC_035095.1	22018073	.	A	T	.	.	MAF_USDA=5.738
NC_035095.1	22018101	.	T	C	.	.	MAF_INRAE=8.228;MAF_USDA=24.59
NC_035095.1	22018116	.	G	A	.	.	MAF_INRAE=46.203;MAF_USDA=25.294
NC_035095.1	22018178	.	A	C	.	.	MAF_INRAE=8.228;MAF_USDA=25.41
NC_035095.1	22018254	.	G	A	.	.	MAF_INRAE=1.667;MAF_USDA=7.647
NC_035095.1	22018345	.	A	T	.	.	MAF_INRAE=9.167;MAF_USDA=21.429
NC_035095.1	22018461	.	A	G	.	.	MAF_USDA=1.639
NC_035095.1	22018603	.	G	T	.	.	MAF_INRAE=42.105;MAF_USDA=36.31
NC_035095.1	22018640	.	G	T	.	.	MAF_INRAE=7.595;MAF_USDA=10.656
NC_035095.1	22018776	.	C	T	.	.	MAF_USDA=1.639
NC_035095.1	22018790	.	G	T	.	.	MAF_USDA=1.639
NC_035095.1	22018829	.	T	C	.	.	MAF_INRAE=29.114;MAF_USDA=19.412
NC_035095.1	22018943	.	T	C	.	.	MAF_USDA=4.918
NC_035095.1	22019064	.	T	A	.	.	MAF_USDA=7.377
NC_035095.1	22019181	.	G	A	.	.	MAF_USDA=1.639
NC_035095.1	22019304	.	T	A	.	.	MAF_INRAE=45.57;MAF_USDA=36.471
NC_035095.1	22019305	.	G	T	.	.	MAF_INRAE=45.833;MAF_USDA=36.471
NC_035095.1	22019317	.	A	G	.	.	MAF_INRAE=8.228;MAF_USDA=24.59
NC_035095.1	22019369	.	C	T	.	.	MAF_INRAE=1.667;MAF_USDA=8.235
NC_035095.1	22019397	.	G	T	.	.	MAF_INRAE=15.789;MAF_USDA=1.639
NC_035095.1	22019407	.	C	T	.	.	MAF_INRAE=5.263
NC_035095.1	22019544	.	C	T	.	.	MAF_INRAE=5.263
NC_035095.1	22019639	.	G	A	.	.	MAF_INRAE=6.667;MAF_USDA=18.824
NC_035095.1	22019783	.	C	G	.	.	MAF_INRAE=8.228;MAF_USDA=25.41
NC_035095.1	22019833	.	T	A	.	.	MAF_INRAE=2.5
NC_035095.1	22019840	.	G	A	.	.	MAF_INRAE=2.5
NC_035095.1	22019886	.	C	T	.	.	MAF_INRAE=4.167;MAF_USDA=9.836
NC_035095.1	22020087	.	C	T	.	.	MAF_USDA=2.459
NC_035095.1	22020119	.	C	T	.	.	MAF_INRAE=46.203;MAF_USDA=36.471
NC_035095.1	22020145	.	C	T	.	.	MAF_USDA=1.639
NC_035095.1	22020196	.	C	T	.	.	MAF_USDA=8.197
NC_035095.1	22020326	.	G	A	.	.	MAF_INRAE=28.481;MAF_USDA=14.118
NC_035095.1	22020534	.	G	C	.	.	MAF_INRAE=2.5
NC_035095.1	22020548	.	A	C	.	.	MAF_USDA=1.639
NC_035095.1	22020569	.	C	T	.	.	MAF_USDA=7.377
NC_035095.1	22020620	.	A	G	.	.	MAF_INRAE=1.667;MAF_USDA=8.197
NC_035095.1	22020627	.	G	C	.	.	MAF_INRAE=1.667
NC_035095.1	22020634	.	T	C	.	.	MAF_INRAE=1.667
NC_035095.1	22020649	.	G	A	.	.	MAF_USDA=7.377
NC_035095.1	22020661	.	T	G	.	.	MAF_INRAE=37.342;MAF_USDA=40.588
NC_035095.1	22020702	.	A	G	.	.	MAF_USDA=4.706
NC_035095.1	22020732	.	C	T	.	.	MAF_INRAE=17.089;MAF_USDA=8.824
NC_035095.1	22020743	.	T	G	.	.	MAF_USDA=6.557
NC_035095.1	22021278	.	G	A	.	.	MAF_USDA=7.377
NC_035095.1	22021454	.	T	G	.	.	MAF_USDA=2.353
NC_035095.1	22021612	.	G	A	.	.	MAF_INRAE=8.228;MAF_USDA=25.41
NC_035095.1	22021706	.	G	T	.	.	MAF_INRAE=37.342;MAF_USDA=40.476
NC_035095.1	22021724	.	C	A	.	.	MAF_INRAE=10.127;MAF_USDA=6.471
NC_035095.1	22021743	.	C	G	.	.	MAF_INRAE=28.481;MAF_USDA=14.118
NC_035095.1	22021744	.	T	A	.	.	MAF_USDA=4.918
NC_035095.1	22021791	.	T	A	.	.	MAF_INRAE=8.333;MAF_USDA=21.176
NC_035095.1	22021911	.	A	G	.	.	MAF_INRAE=8.228;MAF_USDA=2.459
NC_035095.1	22021937	.	C	T	.	.	MAF_INRAE=2.5
NC_035095.1	22022041	.	A	G	.	.	MAF_USDA=7.377
NC_035095.1	22022044	.	A	T	.	.	MAF_INRAE=9.167
NC_035095.1	22022166	.	A	T	.	.	MAF_INRAE=8.333;MAF_USDA=2.5
NC_035095.1	22022180	.	C	G	.	.	MAF_INRAE=10.127;MAF_USDA=6.471
NC_035095.1	22022228	.	A	G	.	.	MAF_USDA=7.377
NC_035095.1	22022260	.	G	T	.	.	MAF_USDA=1.639
NC_035095.1	22022270	.	C	T	.	.	MAF_USDA=3.279
NC_035095.1	22022408	.	C	A	.	.	MAF_USDA=7.377
NC_035095.1	22022521	.	C	T	.	.	MAF_USDA=1.639
NC_035095.1	22022525	.	A	T	.	.	MAF_INRAE=8.228;MAF_USDA=24.59
NC_035095.1	22022559	.	G	T	.	.	MAF_USDA=6.557
NC_035095.1	22022584	.	G	A	.	.	MAF_INRAE=28.481;MAF_USDA=21.176
NC_035095.1	22022670	.	C	G	.	.	MAF_USDA=5.833
NC_035095.1	22022711	.	A	T	.	.	MAF_USDA=7.5
NC_035095.1	22022751	.	C	T	.	.	MAF_USDA=1.667
NC_035095.1	22022764	.	T	G	.	.	MAF_INRAE=37.342;MAF_USDA=40.476
NC_035095.1	22022788	.	C	T	.	.	MAF_USDA=1.639
NC_035095.1	22022865	.	G	A	.	.	MAF_USDA=2.941
NC_035095.1	22022867	.	C	A	.	.	MAF_USDA=2.941
NC_035095.1	22023186	.	G	A	.	.	MAF_USDA=1.639
NC_035095.1	22023194	.	C	T	.	.	MAF_INRAE=37.342;MAF_USDA=40.0
NC_035095.1	22023313	.	C	T	.	.	MAF_USDA=1.639
NC_035095.1	22023325	.	T	A	.	.	MAF_INRAE=8.228;MAF_USDA=10.656
NC_035095.1	22023374	.	C	T	.	.	MAF_USDA=1.639
NC_035095.1	22023396	.	G	A	.	.	MAF_INRAE=15.789;MAF_USDA=5.882
NC_035095.1	22023425	.	G	A	.	.	MAF_INRAE=29.114;MAF_USDA=20.0
NC_035095.1	22023448	.	C	T	.	.	MAF_INRAE=1.667
NC_035095.1	22023457	.	C	T	.	.	MAF_INRAE=1.667
NC_035095.1	22023458	.	A	T	.	.	MAF_INRAE=1.667
NC_035095.1	22023468	.	A	G	.	.	MAF_USDA=2.459
NC_035095.1	22023470	.	G	A	.	.	MAF_USDA=7.377
NC_035095.1	22023495	.	G	A	.	.	MAF_USDA=1.639
NC_035095.1	22023526	.	A	T	.	.	MAF_INRAE=8.228;MAF_USDA=25.0
NC_035095.1	22023536	.	C	T	.	.	MAF_USDA=5.738
NC_035095.1	22023553	.	C	T	.	.	MAF_INRAE=3.333;MAF_USDA=1.639
NC_035095.1	22023562	.	C	T	.	.	MAF_INRAE=45.57;MAF_USDA=36.471
NC_035095.1	22023668	.	G	A	.	.	MAF_USDA=1.639
NC_035095.1	22023686	.	C	T	.	.	MAF_USDA=1.639
NC_035095.1	22023740	.	A	G	.	.	MAF_INRAE=30.0;MAF_USDA=16.667
NC_035095.1	22024061	.	G	A	.	.	MAF_INRAE=37.342;MAF_USDA=40.588
NC_035095.1	22024085	.	G	A	.	.	MAF_USDA=1.639
NC_035095.1	22024112	.	G	A	.	.	MAF_USDA=1.639
NC_035095.1	22024157	.	G	A	.	.	MAF_USDA=1.639
NC_035095.1	22024417	.	A	T	.	.	MAF_INRAE=5.0
NC_035095.1	22024433	.	G	A	.	.	MAF_USDA=12.295
NC_035095.1	22024444	.	A	G	.	.	MAF_USDA=12.295
NC_035095.1	22024445	.	A	T	.	.	MAF_USDA=10.656
NC_035095.1	22024447	.	T	C	.	.	MAF_USDA=12.295
NC_035095.1	22024469	.	T	A	.	.	MAF_USDA=10.656
NC_035095.1	22024560	.	C	T	.	.	MAF_USDA=1.639
NC_035095.1	22024637	.	G	T	.	.	MAF_INRAE=2.5
NC_035095.1	22024692	.	G	T	.	.	MAF_INRAE=37.342;MAF_USDA=40.0
NC_035095.1	22024750	.	C	A	.	.	MAF_INRAE=21.053;MAF_USDA=2.459
NC_035095.1	22024797	.	A	G	.	.	MAF_INRAE=2.5;MAF_USDA=1.639
NC_035095.1	22024845	.	C	A	.	.	MAF_INRAE=28.481;MAF_USDA=14.118
NC_035095.1	22024905	.	C	A	.	.	MAF_USDA=1.639
NC_035095.1	22024913	.	T	G	.	.	MAF_INRAE=8.228;MAF_USDA=27.869
NC_035095.1	22024942	.	A	C	.	.	MAF_USDA=29.167
NC_035095.1	22024992	.	A	T	.	.	MAF_INRAE=28.481;MAF_USDA=20.0
NC_035095.1	22025018	.	G	A	.	.	MAF_INRAE=10.0;MAF_USDA=2.459
NC_035095.1	22025029	.	A	G	.	.	MAF_USDA=6.471
NC_035095.1	22025126	.	C	A	.	.	MAF_INRAE=4.167
NC_035095.1	22025157	.	A	G	.	.	MAF_INRAE=27.215;MAF_USDA=14.118
NC_035095.1	22025350	.	A	T	.	.	MAF_INRAE=29.114;MAF_USDA=29.167
NC_035095.1	22025363	.	C	T	.	.	MAF_USDA=6.471
NC_035095.1	22025364	.	A	G	.	.	MAF_INRAE=8.228;MAF_USDA=25.41
NC_035095.1	22025527	.	G	C	.	.	MAF_INRAE=5.0
NC_035095.1	22025528	.	T	A	.	.	MAF_INRAE=5.0
NC_035095.1	22025530	.	A	G	.	.	MAF_INRAE=5.0
NC_035095.1	22025567	.	C	A	.	.	MAF_USDA=5.738
NC_035095.1	22025580	.	G	C	.	.	MAF_INRAE=9.167;MAF_USDA=2.459
NC_035095.1	22025618	.	C	G	.	.	MAF_INRAE=8.228;MAF_USDA=24.59
NC_035095.1	22025623	.	T	G	.	.	MAF_INRAE=20.253;MAF_USDA=3.279
NC_035095.1	22025640	.	G	A	.	.	MAF_INRAE=7.595;MAF_USDA=10.656
NC_035095.1	22025694	.	C	G	.	.	MAF_USDA=4.098
NC_035095.1	22025852	.	A	T	.	.	MAF_INRAE=8.228;MAF_USDA=24.59
NC_035095.1	22025988	.	G	A	.	.	MAF_INRAE=37.342;MAF_USDA=40.588
NC_035095.1	22026139	.	T	G	.	.	MAF_INRAE=1.667;MAF_USDA=8.235
NC_035095.1	22026193	.	G	A	.	.	MAF_INRAE=9.167;MAF_USDA=21.765
NC_035095.1	22026354	.	C	T	.	.	MAF_USDA=1.639
NC_035095.1	22026566	.	G	A	.	.	MAF_USDA=6.25
NC_035095.1	22026585	.	G	C	.	.	MAF_USDA=7.377
NC_035095.1	22026614	.	T	A	.	.	MAF_INRAE=15.789;MAF_USDA=5.882
NC_035095.1	22026619	.	A	C	.	.	MAF_USDA=9.016
NC_035095.1	22026704	.	G	A	.	.	MAF_INRAE=5.0;MAF_USDA=8.197
NC_035095.1	22026776	.	A	G	.	.	MAF_USDA=1.639
NC_035095.1	22026840	.	T	A	.	.	MAF_INRAE=1.667;MAF_USDA=12.5
NC_035095.1	22026898	.	T	G	.	.	MAF_INRAE=36.076;MAF_USDA=33.529
NC_035095.1	22026903	.	G	T	.	.	MAF_USDA=4.167
NC_035095.1	22027147	.	A	T	.	.	MAF_USDA=1.639
NC_035095.1	22027186	.	A	G	.	.	MAF_USDA=6.557
NC_035095.1	22027209	.	A	T	.	.	MAF_USDA=1.639
NC_035095.1	22027217	.	C	T	.	.	MAF_USDA=1.639
NC_035095.1	22027218	.	C	G	.	.	MAF_USDA=6.557
NC_035095.1	22027456	.	A	G	.	.	MAF_USDA=7.377
NC_035095.1	22027489	.	C	T	.	.	MAF_INRAE=29.747;MAF_USDA=29.167
NC_035095.1	22027674	.	A	T	.	.	MAF_INRAE=15.789
NC_035095.1	22027846	.	C	T,A	.	.	MAF_INRAE=5.263
NC_035095.1	22027847	.	G	A	.	.	MAF_USDA=1.639
NC_035095.1	22027948	.	G	T	.	.	MAF_INRAE=12.025;MAF_USDA=17.059
NC_035095.1	22027953	.	T	G	.	.	MAF_USDA=1.639
NC_035095.1	22027966	.	A	G	.	.	MAF_USDA=1.639
NC_035095.1	22028106	.	A	C	.	.	MAF_USDA=9.016
NC_035095.1	22028120	.	G	A	.	.	MAF_INRAE=5.0
NC_035095.1	22028123	.	G	A	.	.	MAF_INRAE=29.114;MAF_USDA=44.118
NC_035095.1	22028151	.	A	G	.	.	MAF_INRAE=12.658;MAF_USDA=14.118
NC_035095.1	22028200	.	G	T	.	.	MAF_INRAE=31.013;MAF_USDA=20.588
NC_035095.1	22028214	.	G	T	.	.	MAF_INRAE=1.667;MAF_USDA=4.706
NC_035095.1	22028259	.	A	G	.	.	MAF_INRAE=11.392;MAF_USDA=7.059
NC_035095.1	22028295	.	G	T	.	.	MAF_INRAE=12.658;MAF_USDA=13.529
NC_035095.1	22028352	.	A	T	.	.	MAF_USDA=24.59
NC_035095.1	22028422	.	T	A	.	.	MAF_USDA=4.918
NC_035095.1	22028499	.	G	A	.	.	MAF_USDA=4.098
NC_035095.1	22028699	.	C	T	.	.	MAF_USDA=4.918
NC_035095.1	22028778	.	C	T	.	.	MAF_INRAE=12.025;MAF_USDA=31.765
NC_035095.1	22028798	.	A	C	.	.	MAF_USDA=1.639
NC_035095.1	22028823	.	G	A	.	.	MAF_USDA=1.639
NC_035095.1	22028899	.	T	A	.	.	MAF_USDA=5.0
NC_035095.1	22028912	.	A	C	.	.	MAF_INRAE=1.667;MAF_USDA=1.667
NC_035095.1	22028937	.	G	A	.	.	MAF_INRAE=4.167;MAF_USDA=5.738
NC_035095.1	22028987	.	C	T	.	.	MAF_USDA=1.639
NC_035095.1	22029025	.	G	A	.	.	MAF_USDA=5.738
NC_035095.1	22029031	.	C	T	.	.	MAF_INRAE=9.494;MAF_USDA=5.294
NC_035095.1	22029036	.	T	G	.	.	MAF_USDA=1.639
NC_035095.1	22029040	.	T	A	.	.	MAF_INRAE=10.127;MAF_USDA=11.765
NC_035095.1	22029060	.	C	T	.	.	MAF_USDA=1.639
NC_035095.1	22029089	.	A	G	.	.	MAF_USDA=7.5
NC_035095.1	22029093	.	T	C	.	.	MAF_USDA=7.5
NC_035095.1	22029096	.	A	G	.	.	MAF_INRAE=25.0;MAF_USDA=25.0
NC_035095.1	22029119	.	C	A	.	.	MAF_USDA=7.759
NC_035095.1	22029260	.	A	T	.	.	MAF_USDA=7.5
NC_035095.1	22029276	.	A	T	.	.	MAF_USDA=38.095
NC_035095.1	22029277	.	T	A	.	.	MAF_USDA=39.286
NC_035095.1	22029343	.	A	T	.	.	MAF_USDA=7.059
NC_035095.1	22029382	.	G	A	.	.	MAF_USDA=2.459
NC_035095.1	22029481	.	A	G	.	.	MAF_INRAE=10.759;MAF_USDA=34.118
NC_035095.1	22029522	.	A	T	.	.	MAF_USDA=21.176
NC_035095.1	22029551	.	G	A	.	.	MAF_INRAE=41.667
NC_035095.1	22029719	.	A	C	.	.	MAF_INRAE=11.392;MAF_USDA=33.529
NC_035095.1	22029808	.	A	C	.	.	MAF_USDA=1.639
NC_035095.1	22029840	.	G	A	.	.	MAF_USDA=4.118
NC_035095.1	22030098	.	A	C	.	.	MAF_USDA=22.951
NC_035095.1	22030112	.	G	A	.	.	MAF_INRAE=10.759;MAF_USDA=36.471
NC_035095.1	22030137	.	G	A	.	.	MAF_INRAE=5.833
NC_035095.1	22030280	.	G	T	.	.	MAF_USDA=1.639
NC_035095.1	22030381	.	A	G	.	.	MAF_INRAE=10.759;MAF_USDA=11.176
NC_035095.1	22030452	.	G	T	.	.	MAF_INRAE=22.152;MAF_USDA=19.412
NC_035095.1	22030457	.	C	T	.	.	MAF_USDA=5.294
NC_035095.1	22030470	.	G	T	.	.	MAF_USDA=3.279
NC_035095.1	22030485	.	G	A	.	.	MAF_USDA=1.639
NC_035095.1	22030665	.	C	A	.	.	MAF_USDA=1.639
NC_035095.1	22030706	.	A	G	.	.	MAF_INRAE=32.911;MAF_USDA=43.529
NC_035095.1	22030715	.	G	T	.	.	MAF_INRAE=10.759;MAF_USDA=34.706
NC_035095.1	22030796	.	T	C	.	.	MAF_INRAE=10.759;MAF_USDA=33.529
NC_035095.1	22030810	.	G	C	.	.	MAF_USDA=22.131
NC_035095.1	22030948	.	C	A	.	.	MAF_USDA=1.639
NC_035095.1	22030980	.	A	G	.	.	MAF_INRAE=11.392;MAF_USDA=36.885
NC_035095.1	22031009	.	T	G	.	.	MAF_USDA=22.131
NC_035095.1	22031018	.	G	A	.	.	MAF_USDA=4.098
NC_035095.1	22031056	.	C	G	.	.	MAF_USDA=5.294
NC_035095.1	22031097	.	G	T	.	.	MAF_USDA=1.639
NC_035095.1	22031143	.	C	T	.	.	MAF_USDA=7.059
NC_035095.1	22031218	.	T	G	.	.	MAF_USDA=4.706
NC_035095.1	22031359	.	C	T	.	.	MAF_USDA=5.882
NC_035095.1	22031360	.	G	A	.	.	MAF_USDA=2.459
NC_035095.1	22031373	.	G	T	.	.	MAF_USDA=1.639
NC_035095.1	22031437	.	A	T	.	.	MAF_USDA=5.294
NC_035095.1	22031510	.	G	A	.	.	MAF_INRAE=32.911;MAF_USDA=44.706
NC_035095.1	22031598	.	G	A	.	.	MAF_USDA=21.176
NC_035095.1	22031650	.	A	T	.	.	MAF_USDA=3.529
NC_035095.1	22031743	.	C	T	.	.	MAF_USDA=2.459
NC_035095.1	22031840	.	C	T	.	.	MAF_USDA=3.279
NC_035095.1	22031852	.	A	G	.	.	MAF_USDA=3.279
NC_035095.1	22031864	.	T	C	.	.	MAF_USDA=22.131
NC_035095.1	22031952	.	G	A	.	.	MAF_USDA=5.738
NC_035095.1	22032045	.	A	G	.	.	MAF_USDA=10.417
NC_035095.1	22032155	.	A	T	.	.	MAF_INRAE=10.759;MAF_USDA=5.882
NC_035095.1	22032164	.	C	T	.	.	MAF_USDA=4.098
NC_035095.1	22032224	.	A	G	.	.	MAF_INRAE=5.0
NC_035095.1	22032239	.	T	A	.	.	MAF_USDA=4.167
NC_035095.1	22032247	.	G	A	.	.	MAF_INRAE=8.228;MAF_USDA=17.647
NC_035095.1	22032333	.	T	G	.	.	MAF_INRAE=7.5;MAF_USDA=14.583
NC_035095.1	22032477	.	G	T	.	.	MAF_USDA=4.706
NC_035095.1	22032497	.	A	T	.	.	MAF_USDA=6.25
NC_035095.1	22032502	.	C	A	.	.	MAF_INRAE=14.557;MAF_USDA=1.639
NC_035095.1	22032524	.	G	A	.	.	MAF_USDA=1.639
NC_035095.1	22032525	.	A	G	.	.	MAF_USDA=1.639
NC_035095.1	22032542	.	A	G	.	.	MAF_USDA=14.754
NC_035095.1	22032553	.	T	G	.	.	MAF_INRAE=22.5;MAF_USDA=14.118
NC_035095.1	22032681	.	C	T	.	.	MAF_INRAE=6.667;MAF_USDA=6.471
NC_035095.1	22032685	.	G	A	.	.	MAF_USDA=2.941
NC_035095.1	22032715	.	G	A	.	.	MAF_USDA=16.471
NC_035095.1	22032914	.	A	T	.	.	MAF_INRAE=36.709
NC_035095.1	22033019	.	A	T	.	.	MAF_INRAE=4.167
NC_035095.1	22033050	.	C	A	.	.	MAF_USDA=2.941
NC_035095.1	22033051	.	C	A	.	.	MAF_INRAE=10.759;MAF_USDA=5.294
NC_035095.1	22033116	.	C	T	.	.	MAF_USDA=26.471
NC_035095.1	22033161	.	C	T	.	.	MAF_USDA=4.098
NC_035095.1	22033222	.	G	A	.	.	MAF_USDA=1.639
NC_035095.1	22033337	.	G	T	.	.	MAF_USDA=4.706
NC_035095.1	22033345	.	A	T	.	.	MAF_USDA=27.059
NC_035095.1	22033346	.	A	T	.	.	MAF_USDA=27.059
NC_035095.1	22033483	.	T	A	.	.	MAF_USDA=3.279
NC_035095.1	22033612	.	A	C	.	.	MAF_INRAE=2.5
NC_035095.1	22033639	.	C	T	.	.	MAF_INRAE=7.595;MAF_USDA=4.706
NC_035095.1	22033647	.	A	C	.	.	MAF_INRAE=4.167
NC_035095.1	22033649	.	A	C	.	.	MAF_USDA=4.098
NC_035095.1	22033685	.	T	G	.	.	MAF_USDA=1.639
NC_035095.1	22033840	.	C	T	.	.	MAF_INRAE=8.228;MAF_USDA=12.353
NC_035095.1	22033875	.	G	A	.	.	MAF_INRAE=20.886;MAF_USDA=18.235
NC_035095.1	22033898	.	G	A	.	.	MAF_USDA=27.647
NC_035095.1	22033978	.	A	G	.	.	MAF_USDA=1.639
NC_035095.1	22034034	.	A	C	.	.	MAF_INRAE=22.152;MAF_USDA=18.235
NC_035095.1	22034062	.	T	A	.	.	MAF_USDA=22.951
NC_035095.1	22034069	.	G	A	.	.	MAF_INRAE=36.709;MAF_USDA=12.295
NC_035095.1	22034073	.	A	T	.	.	MAF_INRAE=4.167
NC_035095.1	22034113	.	C	A	.	.	MAF_USDA=3.529
NC_035095.1	22034125	.	T	G	.	.	MAF_USDA=28.235
NC_035095.1	22034146	.	A	G	.	.	MAF_USDA=1.639
NC_035095.1	22034378	.	T	G	.	.	MAF_USDA=2.459
NC_035095.1	22034388	.	T	C	.	.	MAF_INRAE=10.759;MAF_USDA=6.471
NC_035095.1	22034476	.	T	G	.	.	MAF_INRAE=15.19
NC_035095.1	22034479	.	T	C	.	.	MAF_USDA=3.279
NC_035095.1	22034481	.	C	A	.	.	MAF_INRAE=10.759;MAF_USDA=5.294
NC_035095.1	22034494	.	C	A	.	.	MAF_USDA=3.279
NC_035095.1	22034670	.	C	T	.	.	MAF_INRAE=5.0;MAF_USDA=1.639
NC_035095.1	22034733	.	T	C	.	.	MAF_INRAE=2.5
NC_035095.1	22034754	.	C	T	.	.	MAF_USDA=2.459
NC_035095.1	22034759	.	A	T	.	.	MAF_INRAE=10.759;MAF_USDA=6.471
NC_035095.1	22034771	.	T	G	.	.	MAF_USDA=1.639
NC_035095.1	22034903	.	A	C	.	.	MAF_USDA=6.471
NC_035095.1	22034956	.	A	C	.	.	MAF_USDA=3.279
NC_035095.1	22034983	.	A	G	.	.	MAF_USDA=27.647
NC_035095.1	22035068	.	G	A	.	.	MAF_USDA=4.167
NC_035095.1	22035159	.	T	A	.	.	MAF_USDA=4.918
NC_035095.1	22035172	.	A	G	.	.	MAF_USDA=27.059
NC_035095.1	22035461	.	G	A	.	.	MAF_INRAE=22.152;MAF_USDA=17.857
NC_035095.1	22035515	.	A	C	.	.	MAF_USDA=5.294
NC_035095.1	22035533	.	G	A	.	.	MAF_INRAE=5.0
NC_035095.1	22035611	.	A	G	.	.	MAF_INRAE=14.557;MAF_USDA=1.639
NC_035095.1	22035681	.	T	G	.	.	MAF_INRAE=2.5
NC_035095.1	22035799	.	T	C	.	.	MAF_INRAE=10.127;MAF_USDA=6.471
NC_035095.1	22035897	.	C	T	.	.	MAF_USDA=10.417
NC_035095.1	22035982	.	G	A	.	.	MAF_USDA=6.25
NC_035095.1	22036014	.	C	G	.	.	MAF_USDA=8.696
NC_035095.1	22036037	.	G	C	.	.	MAF_USDA=14.583
NC_035095.1	22036072	.	G	C	.	.	MAF_USDA=16.667
NC_035095.1	22036239	.	G	A	.	.	MAF_INRAE=10.0;MAF_USDA=1.667
NC_035095.1	22036505	.	AA	AC	.	.	MAF_USDA=10.417
NC_035095.1	22036506	.	A	C	.	.	MAF_INRAE=15.19;MAF_USDA=36.885
NC_035095.1	22036597	.	C	A	.	.	MAF_USDA=1.695
NC_035095.1	22036609	.	C	A	.	.	MAF_USDA=8.333
NC_035095.1	22036635	.	T	A	.	.	MAF_USDA=7.377
NC_035095.1	22036664	.	G	A	.	.	MAF_USDA=1.639
NC_035095.1	22036836	.	A	T	.	.	MAF_USDA=27.059
NC_035095.1	22036855	.	T	C	.	.	MAF_USDA=6.557
NC_035095.1	22036950	.	G	A	.	.	MAF_USDA=5.294
NC_035095.1	22036959	.	A	C	.	.	MAF_USDA=13.934
NC_035095.1	22036972	.	A	G	.	.	MAF_USDA=4.098
NC_035095.1	22037015	.	GCAGTAGAC	GCAGTAGAT	.	.	MAF_USDA=6.25
NC_035095.1	22037153	.	G	T	.	.	MAF_USDA=27.059
NC_035095.1	22037279	.	C	A	.	.	MAF_USDA=4.167
NC_035095.1	22037280	.	T	G	.	.	MAF_USDA=4.167
NC_035095.1	22037290	.	C	T	.	.	MAF_INRAE=5.0;MAF_USDA=1.639
NC_035095.1	22037302	.	G	T	.	.	MAF_INRAE=5.0;MAF_USDA=5.738
NC_035095.1	22037332	.	G	T	.	.	MAF_USDA=4.918
NC_035095.1	22037382	.	G	A	.	.	MAF_USDA=27.647
NC_035095.1	22037424	.	A	C	.	.	MAF_USDA=5.294
NC_035095.1	22037544	.	G	C	.	.	MAF_USDA=29.412
NC_035095.1	22037558	.	T	C	.	.	MAF_USDA=1.639
NC_035095.1	22037611	.	G	T	.	.	MAF_USDA=1.639
NC_035095.1	22037675	.	T	C	.	.	MAF_USDA=1.639
NC_035095.1	22037784	.	A	G	.	.	MAF_USDA=21.739
NC_035095.1	22037791	.	C	T	.	.	MAF_USDA=1.639
NC_035095.1	22037840	.	G	C	.	.	MAF_USDA=5.294
NC_035095.1	22037909	.	G	T	.	.	MAF_USDA=5.294
NC_035095.1	22038082	.	C	A	.	.	MAF_USDA=2.941
NC_035095.1	22038162	.	C	T	.	.	MAF_INRAE=10.759;MAF_USDA=6.471
NC_035095.1	22038284	.	G	A	.	.	MAF_INRAE=36.076;MAF_USDA=13.115
NC_035095.1	22038293	.	C	T	.	.	MAF_INRAE=36.076;MAF_USDA=13.115
NC_035095.1	22038491	.	C	T	.	.	MAF_USDA=27.647
NC_035095.1	22038549	.	C	T	.	.	MAF_INRAE=22.152;MAF_USDA=17.647
NC_035095.1	22038552	.	G	C	.	.	MAF_USDA=7.377
NC_035095.1	22038569	.	A	G	.	.	MAF_USDA=1.639
NC_035095.1	22038582	.	A	C	.	.	MAF_INRAE=33.544;MAF_USDA=44.706
NC_035095.1	22038586	.	A	G	.	.	MAF_INRAE=10.759;MAF_USDA=6.471
NC_035095.1	22038736	.	C	T	.	.	MAF_INRAE=5.0;MAF_USDA=1.639
NC_035095.1	22038743	.	G	T	.	.	MAF_INRAE=10.127;MAF_USDA=5.294
NC_035095.1	22038761	.	C	T	.	.	MAF_USDA=4.918
NC_035095.1	22038784	.	C	T	.	.	MAF_USDA=3.529
NC_035095.1	22038857	.	T	G	.	.	MAF_USDA=5.294
NC_035095.1	22038890	.	C	T	.	.	MAF_INRAE=10.127
NC_035095.1	22038987	.	T	C	.	.	MAF_INRAE=2.5
NC_035095.1	22039003	.	C	G	.	.	MAF_INRAE=10.759;MAF_USDA=6.471
NC_035095.1	22039020	.	G	A	.	.	MAF_USDA=1.639
NC_035095.1	22039210	.	T	C	.	.	MAF_USDA=27.647
NC_035095.1	22039379	.	A	T	.	.	MAF_USDA=1.639
NC_035095.1	22039461	.	G	A	.	.	MAF_USDA=3.529
NC_035095.1	22039470	.	C	T	.	.	MAF_USDA=5.294
NC_035095.1	22039538	.	G	A	.	.	MAF_USDA=2.941
NC_035095.1	22039712	.	T	G	.	.	MAF_INRAE=2.5
NC_035095.1	22039722	.	C	A	.	.	MAF_USDA=27.059
NC_035095.1	22039801	.	A	T	.	.	MAF_USDA=27.976
NC_035095.1	22039838	.	C	T	.	.	MAF_USDA=2.459
NC_035095.1	22039986	.	C	T	.	.	MAF_USDA=4.167
NC_035095.1	22040101	.	C	T	.	.	MAF_INRAE=20.886;MAF_USDA=3.279
NC_035095.1	22040176	.	G	A	.	.	MAF_USDA=6.471
NC_035095.1	22040264	.	G	T	.	.	MAF_USDA=5.294
NC_035095.1	22040399	.	G	T	.	.	MAF_INRAE=2.5
NC_035095.1	22040471	.	G	T	.	.	MAF_INRAE=10.127;MAF_USDA=5.294
NC_035095.1	22040650	.	A	G	.	.	MAF_USDA=2.459
NC_035095.1	22040675	.	A	C	.	.	MAF_USDA=20.0
NC_035095.1	22040698	.	C	T	.	.	MAF_USDA=2.459
NC_035095.1	22040700	.	G	A	.	.	MAF_USDA=1.639
NC_035095.1	22040774	.	T	C	.	.	MAF_USDA=24.167
NC_035095.1	22040777	.	G	A	.	.	MAF_USDA=5.833
NC_035095.1	22040888	.	A	T	.	.	MAF_USDA=16.667
NC_035095.1	22041342	.	G	A	.	.	MAF_INRAE=3.333;MAF_USDA=5.294
NC_035095.1	22041630	.	A	C	.	.	MAF_USDA=3.529
NC_035095.1	22041735	.	A	G	.	.	MAF_USDA=21.765
NC_035095.1	22041789	.	A	G	.	.	MAF_USDA=1.639
NC_035095.1	22041870	.	C	G	.	.	MAF_INRAE=36.709;MAF_USDA=13.115
NC_035095.1	22041881	.	A	C	.	.	MAF_INRAE=8.228;MAF_USDA=11.176
NC_035095.1	22041904	.	T	A	.	.	MAF_USDA=19.412
NC_035095.1	22041923	.	C	T	.	.	MAF_USDA=4.167
NC_035095.1	22041964	.	T	A	.	.	MAF_USDA=20.0
NC_035095.1	22042036	.	C	T	.	.	MAF_INRAE=10.759;MAF_USDA=10.588
NC_035095.1	22042100	.	C	T	.	.	MAF_INRAE=36.709;MAF_USDA=10.656
NC_035095.1	22042101	.	T	C	.	.	MAF_INRAE=41.667;MAF_USDA=10.656
NC_035095.1	22042108	.	G	T	.	.	MAF_INRAE=15.19;MAF_USDA=1.639
NC_035095.1	22042198	.	A	T	.	.	MAF_USDA=1.639
NC_035095.1	22042216	.	G	A	.	.	MAF_USDA=1.639
NC_035095.1	22042244	.	T	A	.	.	MAF_INRAE=5.0;MAF_USDA=4.918
NC_035095.1	22042259	.	C	A	.	.	MAF_INRAE=20.253;MAF_USDA=18.235
NC_035095.1	22042335	.	G	T	.	.	MAF_INRAE=15.19
NC_035095.1	22042337	.	T	A	.	.	MAF_USDA=20.588
NC_035095.1	22042361	.	G	T	.	.	MAF_INRAE=10.127;MAF_USDA=5.294
NC_035095.1	22042366	.	G	A	.	.	MAF_INRAE=10.127;MAF_USDA=5.294
NC_035095.1	22042847	.	G	A	.	.	MAF_INRAE=10.127;MAF_USDA=8.824
NC_035095.1	22042980	.	G	A	.	.	MAF_INRAE=21.053;MAF_USDA=10.0
NC_035095.1	22043081	.	C	T	.	.	MAF_USDA=15.882
NC_035095.1	22043102	.	C	A	.	.	MAF_INRAE=8.228;MAF_USDA=4.706
NC_035095.1	22043161	.	T	C	.	.	MAF_USDA=15.574
NC_035095.1	22043227	.	T	C	.	.	MAF_USDA=5.294
NC_035095.1	22043242	.	G	A	.	.	MAF_USDA=1.639
NC_035095.1	22043246	.	C	A	.	.	MAF_USDA=4.706
NC_035095.1	22043249	.	T	G	.	.	MAF_USDA=1.639
NC_035095.1	22043255	.	C	A	.	.	MAF_USDA=1.639
NC_035095.1	22043408	.	A	T	.	.	MAF_INRAE=8.228;MAF_USDA=11.765
NC_035095.1	22043542	.	T	A	.	.	MAF_INRAE=22.152;MAF_USDA=25.882
NC_035095.1	22043544	.	A	T	.	.	MAF_USDA=4.098
NC_035095.1	22043603	.	A	T	.	.	MAF_USDA=1.639
NC_035095.1	22043625	.	T	A	.	.	MAF_INRAE=36.709;MAF_USDA=12.295
NC_035095.1	22043647	.	C	A	.	.	MAF_USDA=4.118
NC_035095.1	22043756	.	T	C	.	.	MAF_USDA=1.639
NC_035095.1	22043804	.	C	T	.	.	MAF_INRAE=10.127;MAF_USDA=8.824
NC_035095.1	22044083	.	C	T	.	.	MAF_INRAE=8.228;MAF_USDA=11.765
NC_035095.1	22044106	.	A	G	.	.	MAF_USDA=2.459
NC_035095.1	22044116	.	A	T	.	.	MAF_USDA=4.167
NC_035095.1	22044289	.	C	T	.	.	MAF_INRAE=37.342;MAF_USDA=13.115
NC_035095.1	22044374	.	C	A	.	.	MAF_USDA=1.765
NC_035095.1	22044521	.	A	G	.	.	MAF_USDA=5.294
NC_035095.1	22044575	.	A	T	.	.	MAF_USDA=2.459
NC_035095.1	22044683	.	A	G	.	.	MAF_USDA=2.353
NC_035095.1	22044742	.	G	T	.	.	MAF_USDA=5.294
NC_035095.1	22044809	.	A	C	.	.	MAF_USDA=15.574
NC_035095.1	22044899	.	T	A	.	.	MAF_INRAE=9.167;MAF_USDA=3.279
NC_035095.1	22044905	.	A	G	.	.	MAF_USDA=5.294
NC_035095.1	22044963	.	G	T	.	.	MAF_INRAE=8.228;MAF_USDA=11.765
NC_035095.1	22044968	.	T	G	.	.	MAF_INRAE=26.582;MAF_USDA=9.836
NC_035095.1	22045002	.	T	A	.	.	MAF_USDA=4.118
NC_035095.1	22045068	.	C	G	.	.	MAF_USDA=2.459
NC_035095.1	22045230	.	G	T	.	.	MAF_INRAE=5.0;MAF_USDA=1.667
NC_035095.1	22045342	.	T	G	.	.	MAF_USDA=20.588
NC_035095.1	22045358	.	C	A	.	.	MAF_INRAE=30.38;MAF_USDA=38.235
NC_035095.1	22045390	.	T	G	.	.	MAF_INRAE=2.5
NC_035095.1	22045543	.	A	C	.	.	MAF_INRAE=32.911;MAF_USDA=42.941
NC_035095.1	22045734	.	T	C	.	.	MAF_INRAE=36.076;MAF_USDA=13.115
NC_035095.1	22045792	.	G	A	.	.	MAF_INRAE=2.5
NC_035095.1	22045793	.	G	T	.	.	MAF_USDA=2.459
NC_035095.1	22045826	.	G	A	.	.	MAF_USDA=2.941
NC_035095.1	22045928	.	T	G	.	.	MAF_INRAE=36.076;MAF_USDA=12.295
NC_035095.1	22045942	.	T	G	.	.	MAF_INRAE=36.076;MAF_USDA=12.295
NC_035095.1	22045955	.	T	C	.	.	MAF_USDA=2.459
NC_035095.1	22046146	.	G	T	.	.	MAF_USDA=4.918
NC_035095.1	22046165	.	A	C	.	.	MAF_USDA=8.333
NC_035095.1	22046242	.	A	C	.	.	MAF_USDA=5.294
NC_035095.1	22046406	.	T	G	.	.	MAF_USDA=1.765
NC_035095.1	22046523	.	G	T	.	.	MAF_USDA=4.118
NC_035095.1	22046563	.	C	T	.	.	MAF_USDA=1.639
NC_035095.1	22046588	.	C	T	.	.	MAF_USDA=20.0
NC_035095.1	22046602	.	T	G	.	.	MAF_USDA=1.639
NC_035095.1	22046639	.	A	G	.	.	MAF_USDA=2.459
NC_035095.1	22046641	.	C	G	.	.	MAF_USDA=1.639
NC_035095.1	22046653	.	G	T	.	.	MAF_INRAE=22.152;MAF_USDA=23.529
NC_035095.1	22046654	.	T	A	.	.	MAF_USDA=5.882
NC_035095.1	22046711	.	A	G	.	.	MAF_USDA=1.639
NC_035095.1	22046854	.	A	G	.	.	MAF_USDA=1.639
NC_035095.1	22046901	.	G	A	.	.	MAF_USDA=7.059
NC_035095.1	22046938	.	T	G	.	.	MAF_INRAE=37.342;MAF_USDA=13.115
NC_035095.1	22047001	.	G	A	.	.	MAF_USDA=5.294
NC_035095.1	22047035	.	A	G	.	.	MAF_USDA=4.098
NC_035095.1	22047127	.	G	A	.	.	MAF_INRAE=47.468;MAF_USDA=19.412
NC_035095.1	22047131	.	T	A	.	.	MAF_INRAE=4.167;MAF_USDA=2.459
NC_035095.1	22047237	.	G	A	.	.	MAF_INRAE=2.5
NC_035095.1	22047274	.	T	C	.	.	MAF_USDA=1.667
NC_035095.1	22047343	.	C	T	.	.	MAF_INRAE=2.5
NC_035095.1	22047441	.	C	G	.	.	MAF_USDA=19.643
NC_035095.1	22047463	.	A	G	.	.	MAF_INRAE=2.5
NC_035095.1	22047475	.	G	C	.	.	MAF_INRAE=15.19;MAF_USDA=1.639
NC_035095.1	22047502	.	G	T	.	.	MAF_USDA=2.459
NC_035095.1	22047593	.	G	T	.	.	MAF_USDA=1.639
NC_035095.1	22047654	.	A	C	.	.	MAF_USDA=3.529
NC_035095.1	22047720	.	T	G	.	.	MAF_USDA=4.706
NC_035095.1	22047723	.	G	T	.	.	MAF_USDA=3.529
NC_035095.1	22047728	.	C	A	.	.	MAF_INRAE=2.5
NC_035095.1	22047767	.	G	A	.	.	MAF_INRAE=4.167
NC_035095.1	22048060	.	A	T	.	.	MAF_USDA=5.294
NC_035095.1	22048072	.	T	A	.	.	MAF_INRAE=15.19
NC_035095.1	22048127	.	T	G	.	.	MAF_INRAE=2.5
NC_035095.1	22048150	.	G	A	.	.	MAF_USDA=1.667
NC_035095.1	22048272	.	A	C	.	.	MAF_USDA=7.738
NC_035095.1	22048321	.	G	T	.	.	MAF_USDA=3.333
NC_035095.1	22048494	.	A	C	.	.	MAF_USDA=4.167
NC_035095.1	22048514	.	T	G	.	.	MAF_USDA=3.571
NC_035095.1	22048548	.	A	C	.	.	MAF_USDA=5.882
NC_035095.1	22048594	.	G	T	.	.	MAF_USDA=4.098
NC_035095.1	22048631	.	T	A	.	.	MAF_USDA=1.639
NC_035095.1	22048703	.	G	A	.	.	MAF_USDA=4.118
NC_035095.1	22048718	.	G	T	.	.	MAF_USDA=2.459
NC_035095.1	22048723	.	C	T	.	.	MAF_USDA=5.738
NC_035095.1	22048908	.	A	T	.	.	MAF_USDA=4.118
NC_035095.1	22050026	.	C	A	.	.	MAF_USDA=6.25
NC_035095.1	22050036	.	T	C	.	.	MAF_USDA=14.583
NC_035095.1	22050239	.	G	T	.	.	MAF_USDA=1.639
NC_035095.1	22050342	.	A	G	.	.	MAF_INRAE=20.253;MAF_USDA=46.471
NC_035095.1	22050836	.	G	T	.	.	MAF_USDA=1.639
NC_035095.1	22050907	.	C	G	.	.	MAF_USDA=4.098
NC_035095.1	22050980	.	A	T	.	.	MAF_USDA=4.098
NC_035095.1	22051000	.	G	A	.	.	MAF_INRAE=23.418;MAF_USDA=48.824
NC_035095.1	22051063	.	T	C	.	.	MAF_INRAE=7.595;MAF_USDA=10.588
NC_035095.1	22051102	.	G	T	.	.	MAF_USDA=20.482
NC_035095.1	22051832	.	A	G	.	.	MAF_INRAE=21.053;MAF_USDA=9.836
NC_035095.1	22051964	.	G	A	.	.	MAF_INRAE=8.228;MAF_USDA=11.176
NC_035095.1	22052018	.	A	G	.	.	MAF_INRAE=9.167;MAF_USDA=2.459
NC_035095.1	22052029	.	C	A	.	.	MAF_USDA=5.882
NC_035095.1	22052036	.	G	A	.	.	MAF_INRAE=12.5;MAF_USDA=4.918
NC_035095.1	22052039	.	C	G	.	.	MAF_USDA=7.647
NC_035095.1	22052142	.	G	T	.	.	MAF_INRAE=2.5
NC_035095.1	22052206	.	C	A	.	.	MAF_USDA=1.639
NC_035095.1	22052221	.	T	G	.	.	MAF_USDA=2.459
NC_035095.1	22052280	.	C	T	.	.	MAF_INRAE=13.333;MAF_USDA=4.918
NC_035095.1	22052430	.	T	A	.	.	MAF_INRAE=22.152;MAF_USDA=18.235
NC_035095.1	22052445	.	G	A	.	.	MAF_USDA=3.279
NC_035095.1	22052647	.	C	T	.	.	MAF_USDA=4.098
NC_035095.1	22052653	.	C	A	.	.	MAF_INRAE=4.167
NC_035095.1	22052780	.	C	G	.	.	MAF_USDA=2.459
NC_035095.1	22052847	.	G	A	.	.	MAF_INRAE=30.38;MAF_USDA=20.588
NC_035095.1	22052940	.	C	A	.	.	MAF_INRAE=5.0;MAF_USDA=18.824
NC_035095.1	22052945	.	C	A	.	.	MAF_INRAE=3.333
NC_035095.1	22052991	.	G	A	.	.	MAF_INRAE=5.0;MAF_USDA=17.059
NC_035095.1	22053050	.	C	T	.	.	MAF_USDA=3.529
NC_035095.1	22053067	.	C	T	.	.	MAF_USDA=3.279
NC_035095.1	22053094	.	T	G	.	.	MAF_INRAE=40.506;MAF_USDA=47.059
NC_035095.1	22053146	.	T	A	.	.	MAF_USDA=4.918
NC_035095.1	22053164	.	T	C	.	.	MAF_INRAE=40.506;MAF_USDA=43.529
NC_035095.1	22053181	.	GTCTGTTATTTTTT	GTCTGTTATTTTTG	.	.	MAF_USDA=26.19
NC_035095.1	22053242	.	G	T	.	.	MAF_USDA=8.197
NC_035095.1	22053261	.	T	C	.	.	MAF_INRAE=43.671;MAF_USDA=42.353
NC_035095.1	22053303	.	G	C	.	.	MAF_INRAE=8.228;MAF_USDA=18.824
NC_035095.1	22053468	.	A	G	.	.	MAF_INRAE=32.278;MAF_USDA=29.412
NC_035095.1	22053474	.	C	T	.	.	MAF_USDA=1.639
NC_035095.1	22053485	.	T	C	.	.	MAF_INRAE=27.215;MAF_USDA=9.836
NC_035095.1	22053513	.	C	A	.	.	MAF_INRAE=32.278;MAF_USDA=30.0
NC_035095.1	22053514	.	T	C	.	.	MAF_INRAE=30.833;MAF_USDA=28.824
NC_035095.1	22053526	.	A	T	.	.	MAF_INRAE=9.167;MAF_USDA=2.459
NC_035095.1	22053583	.	G	T	.	.	MAF_USDA=1.639
NC_035095.1	22053669	.	A	C	.	.	MAF_INRAE=5.0
NC_035095.1	22053676	.	T	A	.	.	MAF_USDA=2.459
NC_035095.1	22053707	.	C	T	.	.	MAF_USDA=1.639
NC_035095.1	22053735	.	A	G	.	.	MAF_USDA=1.639
NC_035095.1	22053753	.	C	T	.	.	MAF_INRAE=10.127;MAF_USDA=18.824
NC_035095.1	22053767	.	C	G	.	.	MAF_INRAE=15.789
NC_035095.1	22053803	.	C	T	.	.	MAF_USDA=1.639
NC_035095.1	22053887	.	A	C	.	.	MAF_INRAE=32.278;MAF_USDA=30.0
NC_035095.1	22054054	.	G	T	.	.	MAF_INRAE=37.342;MAF_USDA=23.77
NC_035095.1	22054071	.	T	A	.	.	MAF_INRAE=15.19;MAF_USDA=1.639
NC_035095.1	22054316	.	A	G	.	.	MAF_INRAE=31.646;MAF_USDA=30.588
NC_035095.1	22054331	.	G	A	.	.	MAF_USDA=2.459
NC_035095.1	22054414	.	G	C	.	.	MAF_INRAE=37.342;MAF_USDA=23.77
NC_035095.1	22054572	.	G	A	.	.	MAF_USDA=4.918
NC_035095.1	22054668	.	T	C	.	.	MAF_INRAE=5.0;MAF_USDA=18.824
NC_035095.1	22054675	.	C	A	.	.	MAF_INRAE=16.456;MAF_USDA=9.016
NC_035095.1	22054703	.	C	T	.	.	MAF_USDA=1.639
NC_035095.1	22054747	.	G	A	.	.	MAF_USDA=2.459
NC_035095.1	22054748	.	C	T	.	.	MAF_INRAE=30.0;MAF_USDA=30.0
NC_035095.1	22054756	.	G	A	.	.	MAF_INRAE=30.0;MAF_USDA=28.235
NC_035095.1	22054773	.	G	T	.	.	MAF_INRAE=17.5;MAF_USDA=7.647
NC_035095.1	22054811	.	C	A	.	.	MAF_USDA=1.639
NC_035095.1	22054877	.	C	T	.	.	MAF_INRAE=15.789;MAF_USDA=18.824
NC_035095.1	22054941	.	C	T	.	.	MAF_USDA=1.639
NC_035095.1	22055018	.	C	T	.	.	MAF_INRAE=3.333;MAF_USDA=5.294
NC_035095.1	22055078	.	G	A	.	.	MAF_INRAE=32.278;MAF_USDA=23.529
NC_035095.1	22055117	.	C	T	.	.	MAF_INRAE=41.139;MAF_USDA=39.412
NC_035095.1	22055120	.	A	G	.	.	MAF_INRAE=5.0;MAF_USDA=20.0
NC_035095.1	22055122	.	C	A	.	.	MAF_INRAE=5.0
NC_035095.1	22055242	.	T	A	.	.	MAF_USDA=8.197
NC_035095.1	22055301	.	G	T	.	.	MAF_INRAE=21.519;MAF_USDA=3.279
NC_035095.1	22055320	.	T	A	.	.	MAF_USDA=5.294
NC_035095.1	22055346	.	A	T	.	.	MAF_USDA=5.294
NC_035095.1	22055361	.	C	A	.	.	MAF_INRAE=2.5
NC_035095.1	22055505	.	G	A	.	.	MAF_USDA=1.639
NC_035095.1	22055589	.	T	C	.	.	MAF_USDA=1.639
NC_035095.1	22055606	.	C	T	.	.	MAF_INRAE=2.5
NC_035095.1	22055617	.	A	G	.	.	MAF_INRAE=37.342;MAF_USDA=22.951
NC_035095.1	22055633	.	G	A	.	.	MAF_INRAE=20.253;MAF_USDA=8.333
NC_035095.1	22055731	.	G	A	.	.	MAF_INRAE=10.127;MAF_USDA=20.588
NC_035095.1	22055836	.	C	G	.	.	MAF_INRAE=8.228;MAF_USDA=18.824
NC_035095.1	22055917	.	A	C	.	.	MAF_USDA=1.639
NC_035095.1	22055953	.	G	A	.	.	MAF_INRAE=20.886;MAF_USDA=17.647
NC_035095.1	22055968	.	T	C	.	.	MAF_USDA=1.639
NC_035095.1	22056034	.	C	T	.	.	MAF_USDA=1.639
NC_035095.1	22056036	.	C	T	.	.	MAF_USDA=4.118
NC_035095.1	22056183	.	C	T	.	.	MAF_USDA=4.167
NC_035095.1	22056309	.	T	G	.	.	MAF_INRAE=2.5
NC_035095.1	22056369	.	T	C	.	.	MAF_USDA=3.279
NC_035095.1	22056410	.	G	A	.	.	MAF_USDA=2.459
NC_035095.1	22056478	.	A	T	.	.	MAF_INRAE=9.167;MAF_USDA=2.459
NC_035095.1	22056483	.	C	T	.	.	MAF_INRAE=42.405;MAF_USDA=48.235
NC_035095.1	22056597	.	G	A	.	.	MAF_INRAE=5.696;MAF_USDA=26.471
NC_035095.1	22056616	.	A	C	.	.	MAF_USDA=5.738
NC_035095.1	22056667	.	A	C	.	.	MAF_INRAE=20.886;MAF_USDA=17.647
NC_035095.1	22056813	.	A	C	.	.	MAF_USDA=5.738
NC_035095.1	22056820	.	C	A	.	.	MAF_INRAE=8.228;MAF_USDA=12.941
NC_035095.1	22056920	.	C	T	.	.	MAF_INRAE=17.089
NC_035095.1	22057026	.	C	T	.	.	MAF_INRAE=15.19;MAF_USDA=1.639
NC_035095.1	22057069	.	C	T	.	.	MAF_USDA=1.639
NC_035095.1	22057158	.	G	C	.	.	MAF_INRAE=44.937;MAF_USDA=44.706
NC_035095.1	22057191	.	G	A	.	.	MAF_INRAE=2.5
NC_035095.1	22057321	.	C	T	.	.	MAF_INRAE=2.5
NC_035095.1	22057339	.	C	T	.	.	MAF_INRAE=11.392;MAF_USDA=13.529
NC_035095.1	22057357	.	T	C	.	.	MAF_USDA=4.098
NC_035095.1	22057385	.	C	A	.	.	MAF_INRAE=37.975;MAF_USDA=33.529
NC_035095.1	22057701	.	A	G	.	.	MAF_INRAE=5.0;MAF_USDA=18.235
NC_035095.1	22057801	.	G	T	.	.	MAF_INRAE=2.5;MAF_USDA=2.459
NC_035095.1	22057878	.	C	T	.	.	MAF_INRAE=11.392;MAF_USDA=14.706
NC_035095.1	22057882	.	C	A	.	.	MAF_USDA=4.918
NC_035095.1	22057892	.	G	A	.	.	MAF_USDA=1.639
NC_035095.1	22057960	.	C	T	.	.	MAF_INRAE=20.886;MAF_USDA=42.353
NC_035095.1	22058055	.	T	C	.	.	MAF_INRAE=22.152;MAF_USDA=18.235
NC_035095.1	22058056	.	G	A	.	.	MAF_INRAE=24.167;MAF_USDA=18.235
NC_035095.1	22058204	.	T	A	.	.	MAF_INRAE=8.228;MAF_USDA=14.118
NC_035095.1	22058244	.	C	T	.	.	MAF_USDA=6.25
NC_035095.1	22058255	.	T	C	.	.	MAF_INRAE=21.519;MAF_USDA=15.294
NC_035095.1	22058295	.	C	A	.	.	MAF_INRAE=24.684;MAF_USDA=47.059
NC_035095.1	22058442	.	A	C	.	.	MAF_INRAE=30.38;MAF_USDA=11.475
NC_035095.1	22058457	.	A	C	.	.	MAF_INRAE=5.0;MAF_USDA=24.59
NC_035095.1	22058466	.	A	G	.	.	MAF_INRAE=12.025;MAF_USDA=14.754
NC_035095.1	22058499	.	G	A	.	.	MAF_INRAE=2.5;MAF_USDA=9.836
NC_035095.1	22058500	.	G	C	.	.	MAF_INRAE=9.494;MAF_USDA=44.118
NC_035095.1	22058530	.	A	T	.	.	MAF_INRAE=36.076;MAF_USDA=41.176
NC_035095.1	22058665	.	C	T	.	.	MAF_INRAE=8.333;MAF_USDA=2.459
NC_035095.1	22058711	.	A	G	.	.	MAF_USDA=16.667
NC_035095.1	22059121	.	C	T	.	.	MAF_INRAE=34.81;MAF_USDA=46.471
NC_035095.1	22059126	.	C	G	.	.	MAF_INRAE=8.228;MAF_USDA=25.882
NC_035095.1	22059142	.	G	A	.	.	MAF_USDA=2.459
NC_035095.1	22059179	.	A	C	.	.	MAF_INRAE=41.772;MAF_USDA=29.412
NC_035095.1	22059184	.	G	A	.	.	MAF_INRAE=39.241;MAF_USDA=38.824
NC_035095.1	22059400	.	G	A	.	.	MAF_INRAE=15.789;MAF_USDA=12.5
NC_035095.1	22059425	.	T	C	.	.	MAF_INRAE=4.167;MAF_USDA=4.706
NC_035095.1	22059497	.	T	C	.	.	MAF_USDA=26.471
NC_035095.1	22059547	.	A	C	.	.	MAF_USDA=1.639
NC_035095.1	22059575	.	A	T	.	.	MAF_USDA=10.417
NC_035095.1	22059617	.	A	T	.	.	MAF_USDA=29.167
NC_035095.1	22059709	.	G	T	.	.	MAF_USDA=2.941
NC_035095.1	22059791	.	G	A	.	.	MAF_USDA=1.639
NC_035095.1	22059833	.	A	G	.	.	MAF_INRAE=27.215;MAF_USDA=14.706
NC_035095.1	22059865	.	G	A	.	.	MAF_USDA=1.639
NC_035095.1	22059866	.	G	A	.	.	MAF_INRAE=34.177;MAF_USDA=48.824
NC_035095.1	22059913	.	A	C	.	.	MAF_INRAE=7.595;MAF_USDA=12.5
NC_035095.1	22059966	.	C	T	.	.	MAF_INRAE=2.5
NC_035095.1	22060170	.	C	T	.	.	MAF_INRAE=34.177;MAF_USDA=47.059
NC_035095.1	22060207	.	T	A	.	.	MAF_INRAE=34.177;MAF_USDA=47.647
NC_035095.1	22060263	.	T	C	.	.	MAF_INRAE=15.823;MAF_USDA=24.706
NC_035095.1	22060275	.	A	T	.	.	MAF_INRAE=21.053
NC_035095.1	22060363	.	C	T	.	.	MAF_USDA=2.459
NC_035095.1	22060466	.	A	C	.	.	MAF_USDA=2.459
NC_035095.1	22060636	.	G	T	.	.	MAF_INRAE=15.823;MAF_USDA=4.918
NC_035095.1	22060821	.	C	G	.	.	MAF_USDA=1.639
NC_035095.1	22061202	.	G	A	.	.	MAF_INRAE=34.81;MAF_USDA=17.647
NC_035095.1	22061277	.	G	C	.	.	MAF_INRAE=18.354;MAF_USDA=25.294
NC_035095.1	22061361	.	T	C	.	.	MAF_USDA=4.098
NC_035095.1	22061389	.	C	G	.	.	MAF_INRAE=10.127;MAF_USDA=5.294
NC_035095.1	22061483	.	G	A	.	.	MAF_INRAE=15.823;MAF_USDA=1.639
NC_035095.1	22061627	.	T	C	.	.	MAF_INRAE=12.025;MAF_USDA=5.294
NC_035095.1	22061707	.	C	T	.	.	MAF_INRAE=10.759;MAF_USDA=5.294
NC_035095.1	22061767	.	T	G	.	.	MAF_INRAE=15.19;MAF_USDA=1.667
NC_035095.1	22061778	.	T	A	.	.	MAF_INRAE=17.722;MAF_USDA=11.905
NC_035095.1	22061815	.	C	T	.	.	MAF_INRAE=15.19;MAF_USDA=1.639
NC_035095.1	22061859	.	A	C	.	.	MAF_USDA=1.639
NC_035095.1	22061962	.	A	T	.	.	MAF_USDA=1.639
NC_035095.1	22062158	.	T	C	.	.	MAF_INRAE=12.658
NC_035095.1	22062219	.	C	A	.	.	MAF_INRAE=20.886;MAF_USDA=14.706
NC_035095.1	22062313	.	A	G	.	.	MAF_USDA=18.033
NC_035095.1	22062348	.	T	A	.	.	MAF_INRAE=33.544;MAF_USDA=21.176
NC_035095.1	22062491	.	G	A	.	.	MAF_USDA=5.294
NC_035095.1	22062575	.	G	T	.	.	MAF_INRAE=15.19;MAF_USDA=1.639
NC_035095.1	22062639	.	G	A	.	.	MAF_INRAE=10.127;MAF_USDA=14.583
NC_035095.1	22062640	.	T	C	.	.	MAF_INRAE=15.823;MAF_USDA=1.639
NC_035095.1	22062641	.	C	G	.	.	MAF_INRAE=14.167;MAF_USDA=1.639
NC_035095.1	22062696	.	C	A	.	.	MAF_INRAE=18.987;MAF_USDA=8.824
NC_035095.1	22062703	.	T	G	.	.	MAF_INRAE=8.228;MAF_USDA=28.235
NC_035095.1	22062706	.	T	G	.	.	MAF_INRAE=9.167;MAF_USDA=28.824
NC_035095.1	22062829	.	T	C	.	.	MAF_INRAE=24.051;MAF_USDA=30.588
NC_035095.1	22062852	.	C	G	.	.	MAF_USDA=5.738
NC_035095.1	22062864	.	G	A	.	.	MAF_INRAE=10.127;MAF_USDA=5.882
NC_035095.1	22063019	.	T	A	.	.	MAF_INRAE=26.582;MAF_USDA=20.588
NC_035095.1	22063034	.	C	T	.	.	MAF_USDA=2.459
NC_035095.1	22063044	.	G	A	.	.	MAF_USDA=1.639
NC_035095.1	22063055	.	C	T	.	.	MAF_INRAE=10.127;MAF_USDA=14.583
NC_035095.1	22063131	.	A	G	.	.	MAF_INRAE=2.5
NC_035095.1	22063183	.	G	A	.	.	MAF_INRAE=43.038;MAF_USDA=19.412
NC_035095.1	22063216	.	C	T	.	.	MAF_USDA=2.941
NC_035095.1	22063297	.	A	G	.	.	MAF_INRAE=14.557;MAF_USDA=6.471
NC_035095.1	22063573	.	G	A	.	.	MAF_INRAE=44.937;MAF_USDA=37.059
NC_035095.1	22063610	.	C	T	.	.	MAF_USDA=2.459
NC_035095.1	22063694	.	T	C	.	.	MAF_INRAE=21.519;MAF_USDA=24.405
NC_035095.1	22064221	.	C	A	.	.	MAF_INRAE=17.722
NC_035095.1	22064234	.	A	T	.	.	MAF_USDA=2.459
NC_035095.1	22064235	.	T	A	.	.	MAF_INRAE=36.709
NC_035095.1	22064378	.	A	G	.	.	MAF_INRAE=1.667
NC_035095.1	22064500	.	A	G	.	.	MAF_USDA=1.639
NC_035095.1	22064527	.	C	A	.	.	MAF_INRAE=15.19;MAF_USDA=1.639
NC_035095.1	22064616	.	T	C	.	.	MAF_INRAE=38.608;MAF_USDA=42.353
NC_035095.1	22064696	.	G	A	.	.	MAF_INRAE=18.354;MAF_USDA=21.176
NC_035095.1	22064798	.	G	A	.	.	MAF_INRAE=37.342;MAF_USDA=34.706
NC_035095.1	22064807	.	G	A	.	.	MAF_USDA=1.639
NC_035095.1	22064820	.	G	A	.	.	MAF_INRAE=9.167;MAF_USDA=2.459
NC_035095.1	22064838	.	T	G	.	.	MAF_USDA=1.639
NC_035095.1	22065023	.	T	A	.	.	MAF_USDA=4.918
NC_035095.1	22065024	.	A	T	.	.	MAF_USDA=3.279
NC_035095.1	22065071	.	G	A	.	.	MAF_INRAE=20.886;MAF_USDA=17.647
NC_035095.1	22065211	.	C	G	.	.	MAF_USDA=2.083
NC_035095.1	22065286	.	C	T	.	.	MAF_USDA=41.667
NC_035095.1	22066091	.	A	T	.	.	MAF_INRAE=20.253;MAF_USDA=22.353
NC_035095.1	22066250	.	A	G	.	.	MAF_INRAE=36.076;MAF_USDA=20.588
NC_035095.1	22066336	.	C	A	.	.	MAF_USDA=3.279
NC_035095.1	22066445	.	G	A	.	.	MAF_USDA=5.952
NC_035095.1	22066479	.	G	A	.	.	MAF_INRAE=21.519;MAF_USDA=19.048
NC_035095.1	22066553	.	T	G	.	.	MAF_INRAE=37.342;MAF_USDA=23.214
NC_035095.1	22066673	.	A	G	.	.	MAF_USDA=3.279
NC_035095.1	22066709	.	T	C	.	.	MAF_INRAE=42.105;MAF_USDA=38.235
NC_035095.1	22066804	.	A	G	.	.	MAF_INRAE=36.842;MAF_USDA=22.353
NC_035095.1	22066862	.	A	T	.	.	MAF_USDA=1.639
NC_035095.1	22066881	.	A	T	.	.	MAF_INRAE=17.5
NC_035095.1	22067017	.	C	T	.	.	MAF_USDA=4.167
NC_035095.1	22067049	.	G	A	.	.	MAF_USDA=2.353
NC_035095.1	22067139	.	G	A	.	.	MAF_USDA=6.78
NC_035095.1	22067249	.	A	G	.	.	MAF_INRAE=5.833;MAF_USDA=17.857
NC_035095.1	22067461	.	T	G	.	.	MAF_USDA=1.639
NC_035095.1	22067618	.	T	G	.	.	MAF_USDA=2.459
NC_035095.1	22067694	.	T	A	.	.	MAF_USDA=4.167
NC_035095.1	22067733	.	G	A	.	.	MAF_USDA=3.279
NC_035095.1	22067793	.	G	C	.	.	MAF_USDA=1.639
NC_035095.1	22067804	.	G	T	.	.	MAF_USDA=2.459
NC_035095.1	22067816	.	C	T	.	.	MAF_USDA=4.098
NC_035095.1	22067835	.	C	T	.	.	MAF_INRAE=2.5
NC_035095.1	22067836	.	G	A	.	.	MAF_USDA=1.639
NC_035095.1	22067967	.	C	G	.	.	MAF_INRAE=6.667;MAF_USDA=17.059
NC_035095.1	22068020	.	G	C	.	.	MAF_USDA=2.459
NC_035095.1	22068259	.	T	G	.	.	MAF_USDA=4.167
NC_035095.1	22068392	.	C	A	.	.	MAF_INRAE=22.152;MAF_USDA=20.0
NC_035095.1	22068408	.	C	T	.	.	MAF_USDA=7.377
NC_035095.1	22068438	.	G	T	.	.	MAF_INRAE=18.354;MAF_USDA=18.824
NC_035095.1	22068447	.	A	C	.	.	MAF_INRAE=20.886;MAF_USDA=22.941
NC_035095.1	22068451	.	T	A	.	.	MAF_USDA=1.639
NC_035095.1	22068520	.	T	A	.	.	MAF_USDA=2.353
NC_035095.1	22068594	.	A	T	.	.	MAF_INRAE=18.354;MAF_USDA=21.176
NC_035095.1	22068620	.	T	C	.	.	MAF_INRAE=6.667;MAF_USDA=17.647
NC_035095.1	22068766	.	G	A	.	.	MAF_INRAE=18.354;MAF_USDA=20.588
NC_035095.1	22068794	.	A	G	.	.	MAF_INRAE=6.667
NC_035095.1	22068801	.	T	C	.	.	MAF_INRAE=5.0
NC_035095.1	22068890	.	T	C	.	.	MAF_INRAE=9.167;MAF_USDA=2.459
NC_035095.1	22068930	.	C	T	.	.	MAF_USDA=5.738
NC_035095.1	22069021	.	A	T	.	.	MAF_USDA=2.459
NC_035095.1	22069069	.	C	T	.	.	MAF_INRAE=5.833;MAF_USDA=17.647
NC_035095.1	22069157	.	G	T	.	.	MAF_INRAE=37.342;MAF_USDA=28.824
NC_035095.1	22069158	.	G	T	.	.	MAF_INRAE=20.886;MAF_USDA=23.529
NC_035095.1	22069204	.	T	C	.	.	MAF_INRAE=41.772;MAF_USDA=39.412
NC_035095.1	22069304	.	T	A	.	.	MAF_INRAE=37.342;MAF_USDA=36.471
NC_035095.1	22069375	.	A	T	.	.	MAF_USDA=2.459
NC_035095.1	22069429	.	A	G	.	.	MAF_USDA=4.098
NC_035095.1	22069472	.	G	C	.	.	MAF_INRAE=15.19;MAF_USDA=1.639
NC_035095.1	22069509	.	G	T	.	.	MAF_USDA=5.882
NC_035095.1	22069537	.	C	G	.	.	MAF_USDA=4.167
NC_035095.1	22069597	.	A	T	.	.	MAF_USDA=1.639
NC_035095.1	22069891	.	T	A	.	.	MAF_INRAE=7.595;MAF_USDA=4.706
NC_035095.1	22069934	.	A	T	.	.	MAF_USDA=11.475
NC_035095.1	22069980	.	C	T	.	.	MAF_INRAE=36.709;MAF_USDA=37.647
NC_035095.1	22070021	.	T	G	.	.	MAF_USDA=4.098
NC_035095.1	22070185	.	G	A	.	.	MAF_INRAE=15.19;MAF_USDA=1.639
NC_035095.1	22070261	.	T	C	.	.	MAF_INRAE=6.667
NC_035095.1	22070309	.	A	C	.	.	MAF_INRAE=15.19;MAF_USDA=1.667
NC_035095.1	22070360	.	C	A	.	.	MAF_INRAE=18.354;MAF_USDA=18.75
NC_035095.1	22070396	.	T	C	.	.	MAF_INRAE=36.076;MAF_USDA=35.882
NC_035095.1	22070455	.	T	G	.	.	MAF_USDA=2.459
NC_035095.1	22070459	.	T	G	.	.	MAF_USDA=1.765
NC_035095.1	22070467	.	T	C	.	.	MAF_INRAE=37.342;MAF_USDA=20.588
NC_035095.1	22070478	.	A	G	.	.	MAF_USDA=1.765
NC_035095.1	22070490	.	T	C	.	.	MAF_INRAE=2.5
NC_035095.1	22070506	.	A	T	.	.	MAF_USDA=6.471
NC_035095.1	22070513	.	T	A	.	.	MAF_USDA=1.639
NC_035095.1	22070574	.	G	A	.	.	MAF_USDA=1.639
NC_035095.1	22070640	.	A	T	.	.	MAF_USDA=1.639
NC_035095.1	22070649	.	A	T	.	.	MAF_USDA=1.639
NC_035095.1	22070669	.	T	C	.	.	MAF_INRAE=14.557;MAF_USDA=1.639
NC_035095.1	22070836	.	C	T	.	.	MAF_USDA=2.941
NC_035095.1	22071010	.	T	C	.	.	MAF_INRAE=3.797;MAF_USDA=4.098
NC_035095.1	22071106	.	T	A	.	.	MAF_USDA=2.459
NC_035095.1	22071107	.	A	G	.	.	MAF_USDA=2.459
NC_035095.1	22071257	.	T	A	.	.	MAF_INRAE=18.354;MAF_USDA=20.0
NC_035095.1	22071274	.	G	C	.	.	MAF_USDA=1.639
NC_035095.1	22071286	.	G	T	.	.	MAF_USDA=1.765
NC_035095.1	22071320	.	G	A	.	.	MAF_USDA=2.083
NC_035095.1	22071341	.	A	G	.	.	MAF_USDA=1.639
NC_035095.1	22071363	.	A	G	.	.	MAF_USDA=2.353
NC_035095.1	22071427	.	C	T	.	.	MAF_USDA=3.279
NC_035095.1	22071504	.	T	G	.	.	MAF_INRAE=2.5
NC_035095.1	22071528	.	T	A	.	.	MAF_USDA=1.639
NC_035095.1	22071699	.	G	C	.	.	MAF_INRAE=2.5
NC_035095.1	22072326	.	T	C	.	.	MAF_INRAE=1.667
NC_035095.1	22072402	.	G	A	.	.	MAF_USDA=7.377
NC_035095.1	22072430	.	G	A	.	.	MAF_USDA=18.852
NC_035095.1	22072452	.	G	T	.	.	MAF_USDA=3.279
NC_035095.1	22072498	.	A	C	.	.	MAF_INRAE=21.053
NC_035095.1	22072595	.	G	A	.	.	MAF_INRAE=15.19;MAF_USDA=1.639
NC_035095.1	22072681	.	T	G	.	.	MAF_INRAE=42.405;MAF_USDA=44.706
NC_035095.1	22072715	.	G	T	.	.	MAF_USDA=1.639
NC_035095.1	22072881	.	G	T	.	.	MAF_INRAE=2.5
NC_035095.1	22072930	.	G	A	.	.	MAF_INRAE=4.167;MAF_USDA=14.706
NC_035095.1	22073011	.	A	T	.	.	MAF_INRAE=20.253;MAF_USDA=16.471
NC_035095.1	22073143	.	C	A	.	.	MAF_INRAE=36.709;MAF_USDA=21.176
NC_035095.1	22073437	.	T	C	.	.	MAF_USDA=1.639
NC_035095.1	22073517	.	T	G	.	.	MAF_USDA=1.765
NC_035095.1	22073792	.	C	T	.	.	MAF_USDA=13.115
NC_035095.1	22073953	.	T	G	.	.	MAF_USDA=2.459
NC_035095.1	22073983	.	G	A	.	.	MAF_USDA=1.667
NC_035095.1	22074040	.	T	A	.	.	MAF_INRAE=2.5
NC_035095.1	22074041	.	T	A	.	.	MAF_INRAE=7.5
NC_035095.1	22074090	.	G	A	.	.	MAF_USDA=1.639
NC_035095.1	22074133	.	G	A	.	.	MAF_INRAE=2.5
NC_035095.1	22074210	.	C	G	.	.	MAF_INRAE=15.823;MAF_USDA=28.824
NC_035095.1	22074231	.	T	C	.	.	MAF_USDA=1.639
NC_035095.1	22074291	.	C	T	.	.	MAF_INRAE=16.456;MAF_USDA=43.529
NC_035095.1	22074788	.	C	G	.	.	MAF_USDA=10.417
NC_035095.1	22075881	.	G	C	.	.	MAF_USDA=8.333
NC_035095.1	22076001	.	T	C	.	.	MAF_USDA=10.417
NC_035095.1	22076016	.	T	A	.	.	MAF_USDA=18.75
NC_035095.1	22076101	.	C	T	.	.	MAF_INRAE=7.595;MAF_USDA=10.417
NC_035095.1	22076120	.	C	G	.	.	MAF_USDA=4.098
NC_035095.1	22076175	.	G	C	.	.	MAF_INRAE=2.5
NC_035095.1	22076228	.	G	T	.	.	MAF_INRAE=22.785;MAF_USDA=11.176
NC_035095.1	22076271	.	C	A	.	.	MAF_INRAE=16.456;MAF_USDA=44.118
NC_035095.1	22076305	.	T	C	.	.	MAF_INRAE=17.089;MAF_USDA=47.059
NC_035095.1	22076343	.	T	A	.	.	MAF_INRAE=43.671;MAF_USDA=37.059
NC_035095.1	22076375	.	C	G	.	.	MAF_INRAE=17.722;MAF_USDA=4.706
NC_035095.1	22076424	.	T	C	.	.	MAF_USDA=1.639
NC_035095.1	22076636	.	C	T	.	.	MAF_USDA=1.639
NC_035095.1	22076647	.	A	T	.	.	MAF_USDA=4.098
NC_035095.1	22076651	.	C	A	.	.	MAF_USDA=14.706
NC_035095.1	22076660	.	T	G	.	.	MAF_INRAE=5.263;MAF_USDA=44.118
NC_035095.1	22076678	.	A	T	.	.	MAF_INRAE=13.333
NC_035095.1	22076686	.	C	A	.	.	MAF_INRAE=12.658;MAF_USDA=8.824
NC_035095.1	22076709	.	A	C	.	.	MAF_INRAE=41.772;MAF_USDA=19.412
NC_035095.1	22076730	.	C	T	.	.	MAF_USDA=1.639
NC_035095.1	22076802	.	A	T	.	.	MAF_USDA=1.639
NC_035095.1	22076803	.	A	T	.	.	MAF_USDA=2.459
NC_035095.1	22076805	.	T	G	.	.	MAF_USDA=6.557
NC_035095.1	22076806	.	A	T	.	.	MAF_INRAE=48.333;MAF_USDA=32.353
NC_035095.1	22076913	.	T	C	.	.	MAF_INRAE=5.0;MAF_USDA=14.706
NC_035095.1	22076929	.	C	A	.	.	MAF_USDA=13.115
NC_035095.1	22076942	.	G	A	.	.	MAF_USDA=12.5
NC_035095.1	22077033	.	G	A	.	.	MAF_INRAE=46.835
NC_035095.1	22077080	.	G	A	.	.	MAF_USDA=5.738
NC_035095.1	22077137	.	A	T	.	.	MAF_INRAE=48.101;MAF_USDA=27.647
NC_035095.1	22077272	.	G	T	.	.	MAF_USDA=6.557
NC_035095.1	22077317	.	G	C	.	.	MAF_INRAE=38.608;MAF_USDA=40.588
NC_035095.1	22077333	.	G	C	.	.	MAF_INRAE=49.367;MAF_USDA=27.059
NC_035095.1	22077337	.	G	T	.	.	MAF_INRAE=46.667;MAF_USDA=27.059
NC_035095.1	22077431	.	C	A	.	.	MAF_USDA=4.098
NC_035095.1	22077436	.	G	A	.	.	MAF_INRAE=48.734;MAF_USDA=27.059
NC_035095.1	22077463	.	G	A	.	.	MAF_INRAE=48.734;MAF_USDA=27.059
NC_035095.1	22077538	.	G	T	.	.	MAF_INRAE=12.658;MAF_USDA=17.059
NC_035095.1	22077543	.	C	T	.	.	MAF_INRAE=25.949;MAF_USDA=18.235
NC_035095.1	22077544	.	C	G	.	.	MAF_INRAE=38.333;MAF_USDA=39.412
NC_035095.1	22077553	.	A	G	.	.	MAF_INRAE=10.127;MAF_USDA=11.765
NC_035095.1	22077584	.	C	A	.	.	MAF_USDA=4.098
NC_035095.1	22077585	.	C	A	.	.	MAF_INRAE=12.658;MAF_USDA=17.059
NC_035095.1	22077790	.	C	T	.	.	MAF_USDA=1.639
NC_035095.1	22077899	.	G	A	.	.	MAF_INRAE=5.0
NC_035095.1	22077960	.	G	A	.	.	MAF_USDA=2.941
NC_035095.1	22078008	.	C	T	.	.	MAF_INRAE=34.177;MAF_USDA=17.213
NC_035095.1	22078022	.	C	T	.	.	MAF_USDA=1.639
NC_035095.1	22078075	.	T	C	.	.	MAF_USDA=8.197
NC_035095.1	22078227	.	ACGC	ACGT	.	.	MAF_USDA=6.25
NC_035095.1	22078230	.	C	T	.	.	MAF_INRAE=35.0
NC_035095.1	22078278	.	C	A	.	.	MAF_INRAE=31.013;MAF_USDA=22.353
NC_035095.1	22078345	.	G	A	.	.	MAF_USDA=1.639
NC_035095.1	22078630	.	A	G	.	.	MAF_USDA=2.459
NC_035095.1	22078676	.	T	G	.	.	MAF_USDA=4.098
NC_035095.1	22078728	.	A	T	.	.	MAF_USDA=7.377
NC_035095.1	22079052	.	G	C	.	.	MAF_INRAE=42.105;MAF_USDA=40.0
NC_035095.1	22079162	.	T	C	.	.	MAF_USDA=1.639
NC_035095.1	22079258	.	A	G	.	.	MAF_INRAE=31.013;MAF_USDA=20.588
NC_035095.1	22079314	.	T	C	.	.	MAF_INRAE=14.557;MAF_USDA=27.059
NC_035095.1	22079415	.	G	T	.	.	MAF_INRAE=5.833;MAF_USDA=30.328
NC_035095.1	22079445	.	A	C	.	.	MAF_USDA=12.353
NC_035095.1	22079501	.	T	G	.	.	MAF_INRAE=31.646;MAF_USDA=37.059
NC_035095.1	22079567	.	A	G	.	.	MAF_USDA=18.333
NC_035095.1	22079621	.	A	G	.	.	MAF_USDA=5.357
NC_035095.1	22079624	.	A	G	.	.	MAF_INRAE=17.089;MAF_USDA=5.357
NC_035095.1	22079631	.	G	T	.	.	MAF_INRAE=17.089;MAF_USDA=5.357
NC_035095.1	22079698	.	C	T	.	.	MAF_INRAE=5.0;MAF_USDA=7.377
NC_035095.1	22079755	.	T	C	.	.	MAF_INRAE=5.0;MAF_USDA=8.197
NC_035095.1	22079787	.	C	T	.	.	MAF_USDA=16.393
NC_035095.1	22079800	.	A	C	.	.	MAF_INRAE=17.089;MAF_USDA=5.294
NC_035095.1	22079803	.	C	A	.	.	MAF_USDA=4.918
NC_035095.1	22079822	.	C	T	.	.	MAF_INRAE=31.579;MAF_USDA=47.059
NC_035095.1	22079823	.	G	A	.	.	MAF_USDA=1.639
NC_035095.1	22079835	.	G	C	.	.	MAF_INRAE=7.595;MAF_USDA=4.706
NC_035095.1	22079855	.	T	C	.	.	MAF_USDA=2.941
NC_035095.1	22079927	.	G	A	.	.	MAF_USDA=1.667
NC_035095.1	22079949	.	A	T	.	.	MAF_USDA=1.667
NC_035095.1	22079959	.	A	T	.	.	MAF_INRAE=8.333;MAF_USDA=2.5
NC_035095.1	22079968	.	C	T	.	.	MAF_USDA=6.024
NC_035095.1	22080003	.	A	T	.	.	MAF_USDA=1.639
NC_035095.1	22080926	.	G	A	.	.	MAF_USDA=43.75
NC_035095.1	22081002	.	C	G	.	.	MAF_USDA=41.667
NC_035095.1	22081099	.	T	C	.	.	MAF_USDA=1.639
NC_035095.1	22081188	.	T	C	.	.	MAF_USDA=4.098
NC_035095.1	22081195	.	G	T	.	.	MAF_USDA=10.417
NC_035095.1	22081212	.	C	T	.	.	MAF_INRAE=35.443;MAF_USDA=23.529
NC_035095.1	22081367	.	G	C	.	.	MAF_USDA=2.459
NC_035095.1	22081372	.	C	T	.	.	MAF_USDA=20.492
NC_035095.1	22081373	.	G	A	.	.	MAF_INRAE=5.0;MAF_USDA=5.738
NC_035095.1	22081473	.	G	T	.	.	MAF_INRAE=33.544;MAF_USDA=31.967
NC_035095.1	22081577	.	G	A	.	.	MAF_USDA=20.833
NC_035095.1	22081603	.	T	G	.	.	MAF_USDA=1.639
NC_035095.1	22081739	.	A	C	.	.	MAF_INRAE=31.013;MAF_USDA=20.0
NC_035095.1	22081834	.	G	A	.	.	MAF_INRAE=31.013;MAF_USDA=20.588
NC_035095.1	22081840	.	G	A	.	.	MAF_INRAE=5.0;MAF_USDA=4.918
NC_035095.1	22082071	.	C	T	.	.	MAF_USDA=4.918
NC_035095.1	22082093	.	A	T	.	.	MAF_INRAE=31.013;MAF_USDA=19.412
NC_035095.1	22082150	.	T	A	.	.	MAF_INRAE=16.456;MAF_USDA=8.824
NC_035095.1	22082337	.	C	T	.	.	MAF_USDA=5.738
NC_035095.1	22082391	.	A	G	.	.	MAF_USDA=4.098
NC_035095.1	22082400	.	T	C	.	.	MAF_USDA=4.098
NC_035095.1	22082565	.	C	T	.	.	MAF_INRAE=5.0;MAF_USDA=6.667
NC_035095.1	22082572	.	G	A	.	.	MAF_INRAE=25.949;MAF_USDA=18.452
NC_035095.1	22082591	.	G	T	.	.	MAF_USDA=7.377
NC_035095.1	22082685	.	A	C	.	.	MAF_USDA=3.279
NC_035095.1	22082690	.	G	T	.	.	MAF_INRAE=5.0;MAF_USDA=6.557
NC_035095.1	22082925	.	C	T	.	.	MAF_USDA=1.639
NC_035095.1	22082949	.	G	A	.	.	MAF_INRAE=32.911;MAF_USDA=45.882
NC_035095.1	22082953	.	C	T	.	.	MAF_USDA=1.639
NC_035095.1	22083027	.	T	G	.	.	MAF_INRAE=17.722;MAF_USDA=5.294
NC_035095.1	22083047	.	C	T	.	.	MAF_USDA=1.639
NC_035095.1	22083077	.	T	A	.	.	MAF_INRAE=17.722;MAF_USDA=5.294
NC_035095.1	22083109	.	C	T	.	.	MAF_INRAE=32.911;MAF_USDA=47.059
NC_035095.1	22083196	.	C	T	.	.	MAF_USDA=5.738
NC_035095.1	22083213	.	G	A	.	.	MAF_INRAE=5.263;MAF_USDA=12.5
NC_035095.1	22083352	.	C	T	.	.	MAF_INRAE=32.278;MAF_USDA=32.941
NC_035095.1	22083358	.	T	C	.	.	MAF_USDA=12.353
NC_035095.1	22083392	.	C	T	.	.	MAF_INRAE=36.076;MAF_USDA=24.118
NC_035095.1	22083424	.	G	A	.	.	MAF_USDA=12.295
NC_035095.1	22083458	.	C	T	.	.	MAF_USDA=1.639
NC_035095.1	22083459	.	G	A	.	.	MAF_INRAE=6.329;MAF_USDA=4.706
NC_035095.1	22083506	.	T	G	.	.	MAF_INRAE=32.911;MAF_USDA=45.882
NC_035095.1	22083613	.	A	C	.	.	MAF_USDA=4.918
NC_035095.1	22083669	.	T	G	.	.	MAF_INRAE=30.38;MAF_USDA=22.353
NC_035095.1	22083869	.	C	T	.	.	MAF_INRAE=2.5
NC_035095.1	22083873	.	A	G	.	.	MAF_INRAE=32.911;MAF_USDA=42.353
NC_035095.1	22084063	.	C	T	.	.	MAF_USDA=1.639
NC_035095.1	22084103	.	A	T	.	.	MAF_USDA=21.311
NC_035095.1	22084266	.	G	T	.	.	MAF_USDA=9.016
NC_035095.1	22084824	.	G	A	.	.	MAF_USDA=49.398
NC_035095.1	22084926	.	G	A	.	.	MAF_INRAE=7.595;MAF_USDA=14.583
NC_035095.1	22085004	.	A	G	.	.	MAF_INRAE=9.494;MAF_USDA=11.176
NC_035095.1	22085091	.	T	A	.	.	MAF_USDA=4.167
NC_035095.1	22085649	.	C	A	.	.	MAF_INRAE=36.842;MAF_USDA=41.667
NC_035095.1	22085860	.	T	A	.	.	MAF_INRAE=2.5
NC_035095.1	22085876	.	G	A	.	.	MAF_USDA=1.639
NC_035095.1	22085883	.	C	T	.	.	MAF_INRAE=17.722;MAF_USDA=5.294
NC_035095.1	22085913	.	C	A	.	.	MAF_INRAE=7.595;MAF_USDA=4.706
NC_035095.1	22086024	.	A	C	.	.	MAF_INRAE=21.519;MAF_USDA=9.412
NC_035095.1	22086106	.	G	A	.	.	MAF_USDA=1.639
NC_035095.1	22086232	.	C	T	.	.	MAF_INRAE=32.278;MAF_USDA=41.667
NC_035095.1	22086236	.	G	A	.	.	MAF_USDA=2.459
NC_035095.1	22086260	.	C	G	.	.	MAF_INRAE=17.089;MAF_USDA=4.118
NC_035095.1	22086340	.	A	T	.	.	MAF_INRAE=17.722;MAF_USDA=5.738
NC_035095.1	22086344	.	A	G	.	.	MAF_USDA=1.639
NC_035095.1	22086346	.	G	T	.	.	MAF_INRAE=32.911;MAF_USDA=13.333
NC_035095.1	22086392	.	C	T	.	.	MAF_INRAE=10.759;MAF_USDA=12.941
NC_035095.1	22086577	.	G	T	.	.	MAF_INRAE=26.316;MAF_USDA=5.294
NC_035095.1	22086654	.	T	C	.	.	MAF_USDA=4.918
NC_035095.1	22086655	.	G	T	.	.	MAF_USDA=1.639
NC_035095.1	22086664	.	C	T	.	.	MAF_USDA=3.279
NC_035095.1	22086679	.	G	A	.	.	MAF_USDA=1.639
NC_035095.1	22086733	.	G	C	.	.	MAF_INRAE=2.5
NC_035095.1	22086762	.	C	T	.	.	MAF_INRAE=17.722;MAF_USDA=5.882
NC_035095.1	22086829	.	G	A	.	.	MAF_USDA=4.098
NC_035095.1	22087697	.	T	A	.	.	MAF_INRAE=32.911;MAF_USDA=34.706
NC_035095.1	22087703	.	C	T	.	.	MAF_USDA=4.098
NC_035095.1	22087754	.	G	T	.	.	MAF_INRAE=17.722;MAF_USDA=5.294
NC_035095.1	22087759	.	A	G	.	.	MAF_USDA=8.197
NC_035095.1	22087805	.	T	A	.	.	MAF_USDA=1.639
NC_035095.1	22087976	.	T	A	.	.	MAF_USDA=1.765
NC_035095.1	22088003	.	G	A	.	.	MAF_USDA=1.639
NC_035095.1	22088221	.	G	A	.	.	MAF_USDA=1.639
NC_035095.1	22088320	.	A	G	.	.	MAF_USDA=8.197
NC_035095.1	22088395	.	A	G	.	.	MAF_INRAE=34.177;MAF_USDA=23.529
NC_035095.1	22088413	.	C	A	.	.	MAF_INRAE=17.722;MAF_USDA=7.647
NC_035095.1	22088448	.	C	G	.	.	MAF_INRAE=17.722;MAF_USDA=7.738
NC_035095.1	22088474	.	C	G	.	.	MAF_INRAE=17.722;MAF_USDA=7.831
NC_035095.1	22088484	.	G	A	.	.	MAF_USDA=1.695
NC_035095.1	22088514	.	T	C	.	.	MAF_INRAE=10.759;MAF_USDA=10.714
NC_035095.1	22088668	.	G	T	.	.	MAF_INRAE=5.0;MAF_USDA=5.738
NC_035095.1	22088715	.	T	A	.	.	MAF_INRAE=29.747;MAF_USDA=30.0
NC_035095.1	22088721	.	A	G	.	.	MAF_INRAE=5.0;MAF_USDA=4.098
NC_035095.1	22088888	.	A	C	.	.	MAF_INRAE=5.0
NC_035095.1	22088891	.	G	T	.	.	MAF_INRAE=17.722;MAF_USDA=7.143
NC_035095.1	22088926	.	A	C	.	.	MAF_INRAE=7.595;MAF_USDA=4.762
NC_035095.1	22089020	.	G	A	.	.	MAF_INRAE=16.456;MAF_USDA=8.235
NC_035095.1	22089031	.	C	T	.	.	MAF_INRAE=16.456;MAF_USDA=7.647
NC_035095.1	22089038	.	T	A	.	.	MAF_INRAE=16.456;MAF_USDA=8.824
NC_035095.1	22089055	.	G	T	.	.	MAF_INRAE=17.089;MAF_USDA=8.824
NC_035095.1	22089123	.	C	T	.	.	MAF_USDA=8.333
NC_035095.1	22089213	.	A	G	.	.	MAF_INRAE=7.595;MAF_USDA=4.706
NC_035095.1	22089327	.	T	C	.	.	MAF_INRAE=27.215;MAF_USDA=19.412
NC_035095.1	22089517	.	G	T	.	.	MAF_INRAE=33.544;MAF_USDA=26.23
NC_035095.1	22089593	.	A	C	.	.	MAF_INRAE=5.0;MAF_USDA=4.918
NC_035095.1	22089753	.	C	T	.	.	MAF_USDA=3.279
NC_035095.1	22089979	.	T	G	.	.	MAF_INRAE=6.667;MAF_USDA=5.294
NC_035095.1	22089994	.	A	T	.	.	MAF_INRAE=30.38;MAF_USDA=20.0
NC_035095.1	22090114	.	A	G	.	.	MAF_USDA=1.639
NC_035095.1	22090171	.	C	G	.	.	MAF_INRAE=5.0
NC_035095.1	22090230	.	C	A	.	.	MAF_INRAE=5.0;MAF_USDA=4.918
NC_035095.1	22090261	.	C	T	.	.	MAF_INRAE=5.0;MAF_USDA=4.918
NC_035095.1	22090269	.	A	T	.	.	MAF_INRAE=10.759;MAF_USDA=8.824
NC_035095.1	22090270	.	A	T	.	.	MAF_INRAE=3.333;MAF_USDA=2.941
NC_035095.1	22090272	.	T	A	.	.	MAF_USDA=3.279
NC_035095.1	22090281	.	A	G	.	.	MAF_INRAE=31.013;MAF_USDA=18.235
NC_035095.1	22090406	.	C	T	.	.	MAF_INRAE=30.38;MAF_USDA=19.412
NC_035095.1	22090415	.	G	T	.	.	MAF_INRAE=28.481;MAF_USDA=19.412
NC_035095.1	22090429	.	C	T	.	.	MAF_USDA=3.279
NC_035095.1	22090513	.	A	G	.	.	MAF_INRAE=34.177;MAF_USDA=22.941
NC_035095.1	22090628	.	C	A	.	.	MAF_INRAE=2.5
NC_035095.1	22090650	.	G	A	.	.	MAF_INRAE=31.579;MAF_USDA=18.235
NC_035095.1	22090865	.	G	T	.	.	MAF_USDA=1.639
NC_035095.1	22090874	.	C	T	.	.	MAF_USDA=2.459
NC_035095.1	22090900	.	G	A	.	.	MAF_USDA=11.176
NC_035095.1	22090931	.	G	A	.	.	MAF_INRAE=27.848;MAF_USDA=20.0
NC_035095.1	22090955	.	T	A	.	.	MAF_USDA=12.5
NC_035095.1	22090956	.	G	T	.	.	MAF_USDA=45.833
NC_035095.1	22090957	.	T	G	.	.	MAF_USDA=12.5
NC_035095.1	22091037	.	G	A	.	.	MAF_USDA=2.459
NC_035095.1	22091115	.	G	T	.	.	MAF_USDA=9.836
NC_035095.1	22091169	.	T	G	.	.	MAF_INRAE=12.658;MAF_USDA=16.471
NC_035095.1	22091189	.	T	A	.	.	MAF_INRAE=11.392;MAF_USDA=5.294
NC_035095.1	22091313	.	G	T	.	.	MAF_INRAE=5.0;MAF_USDA=4.918
NC_035095.1	22091314	.	C	T	.	.	MAF_INRAE=5.0;MAF_USDA=4.918
NC_035095.1	22091361	.	C	T	.	.	MAF_USDA=1.765
NC_035095.1	22091365	.	C	T	.	.	MAF_INRAE=17.722;MAF_USDA=4.706
NC_035095.1	22091448	.	T	A	.	.	MAF_INRAE=27.848;MAF_USDA=31.765
NC_035095.1	22091585	.	C	A	.	.	MAF_USDA=17.213
NC_035095.1	22091675	.	A	C	.	.	MAF_INRAE=25.316;MAF_USDA=20.0
NC_035095.1	22091730	.	C	A	.	.	MAF_INRAE=8.228;MAF_USDA=6.471
NC_035095.1	22091746	.	T	G	.	.	MAF_INRAE=31.013;MAF_USDA=31.765
NC_035095.1	22091789	.	T	A	.	.	MAF_USDA=1.639
NC_035095.1	22091830	.	C	A	.	.	MAF_INRAE=31.013;MAF_USDA=44.706
NC_035095.1	22091889	.	A	T	.	.	MAF_INRAE=30.38;MAF_USDA=20.588
NC_035095.1	22091893	.	C	A	.	.	MAF_USDA=4.167
NC_035095.1	22091915	.	T	A	.	.	MAF_INRAE=10.759;MAF_USDA=27.059
NC_035095.1	22091968	.	G	A	.	.	MAF_INRAE=28.333
NC_035095.1	22092153	.	G	A	.	.	MAF_INRAE=5.833;MAF_USDA=3.279
NC_035095.1	22092163	.	G	A	.	.	MAF_INRAE=29.114;MAF_USDA=36.885
NC_035095.1	22092276	.	G	C	.	.	MAF_INRAE=4.167
NC_035095.1	22092280	.	G	C	.	.	MAF_INRAE=4.167
NC_035095.1	22092373	.	C	T	.	.	MAF_USDA=4.167
NC_035095.1	22092416	.	C	A	.	.	MAF_USDA=5.738
NC_035095.1	22092432	.	T	G	.	.	MAF_INRAE=38.608;MAF_USDA=23.529
NC_035095.1	22092434	.	G	T	.	.	MAF_USDA=1.639
NC_035095.1	22092477	.	T	C	.	.	MAF_USDA=9.412
NC_035095.1	22092501	.	C	T	.	.	MAF_INRAE=25.949;MAF_USDA=16.071
NC_035095.1	22092554	.	G	A	.	.	MAF_INRAE=17.722;MAF_USDA=4.706
NC_035095.1	22092567	.	A	G	.	.	MAF_INRAE=8.228;MAF_USDA=5.882
NC_035095.1	22092645	.	G	A	.	.	MAF_INRAE=31.013;MAF_USDA=20.588
NC_035095.1	22092835	.	T	G	.	.	MAF_INRAE=17.089;MAF_USDA=7.059
NC_035095.1	22092866	.	C	T	.	.	MAF_INRAE=17.089;MAF_USDA=7.059
NC_035095.1	22092887	.	C	T	.	.	MAF_INRAE=29.114;MAF_USDA=45.882
NC_035095.1	22092977	.	C	T	.	.	MAF_USDA=18.852
NC_035095.1	22093012	.	G	T	.	.	MAF_USDA=1.639
NC_035095.1	22093025	.	C	T	.	.	MAF_USDA=1.639
NC_035095.1	22093041	.	C	G	.	.	MAF_INRAE=12.658;MAF_USDA=25.882
NC_035095.1	22093156	.	G	T	.	.	MAF_INRAE=17.722;MAF_USDA=5.294
NC_035095.1	22093157	.	C	T	.	.	MAF_INRAE=15.0;MAF_USDA=5.294
NC_035095.1	22093273	.	A	G	.	.	MAF_USDA=1.639
NC_035095.1	22093321	.	G	A	.	.	MAF_USDA=5.738
NC_035095.1	22093346	.	C	A	.	.	MAF_INRAE=20.886;MAF_USDA=16.471
NC_035095.1	22093463	.	C	G	.	.	MAF_USDA=1.639
NC_035095.1	22093499	.	T	G	.	.	MAF_INRAE=17.089;MAF_USDA=3.279
NC_035095.1	22093526	.	T	C	.	.	MAF_USDA=18.852
NC_035095.1	22093567	.	G	A	.	.	MAF_USDA=7.377
NC_035095.1	22093673	.	A	T	.	.	MAF_INRAE=22.5
NC_035095.1	22093680	.	A	T	.	.	MAF_INRAE=12.658;MAF_USDA=12.353
NC_035095.1	22093768	.	T	G	.	.	MAF_USDA=9.016
NC_035095.1	22093864	.	T	C	.	.	MAF_INRAE=3.797
NC_035095.1	22093895	.	C	A	.	.	MAF_INRAE=2.5
NC_035095.1	22093915	.	T	G	.	.	MAF_USDA=39.583
NC_035095.1	22093942	.	G	T	.	.	MAF_USDA=35.417
NC_035095.1	22094051	.	C	T	.	.	MAF_INRAE=10.759
NC_035095.1	22094161	.	G	C	.	.	MAF_USDA=7.377
NC_035095.1	22094314	.	C	A	.	.	MAF_INRAE=16.456;MAF_USDA=5.294
NC_035095.1	22094368	.	G	C	.	.	MAF_USDA=2.459
NC_035095.1	22094599	.	A	T	.	.	MAF_USDA=2.459
NC_035095.1	22094766	.	A	G	.	.	MAF_USDA=1.639
NC_035095.1	22094921	.	T	C	.	.	MAF_USDA=21.667
NC_035095.1	22095003	.	G	A	.	.	MAF_USDA=1.639
NC_035095.1	22095148	.	G	A	.	.	MAF_USDA=5.738
NC_035095.1	22095164	.	T	A	.	.	MAF_USDA=4.098
NC_035095.1	22095336	.	C	A	.	.	MAF_INRAE=7.595;MAF_USDA=4.118
NC_035095.1	22095349	.	G	A	.	.	MAF_INRAE=7.595;MAF_USDA=4.706
NC_035095.1	22095359	.	G	A	.	.	MAF_INRAE=7.595;MAF_USDA=4.706
NC_035095.1	22095379	.	G	T	.	.	MAF_INRAE=24.684;MAF_USDA=17.059
NC_035095.1	22095413	.	C	G	.	.	MAF_USDA=4.167
NC_035095.1	22095560	.	C	A	.	.	MAF_INRAE=18.354;MAF_USDA=10.588
NC_035095.1	22095593	.	C	T	.	.	MAF_INRAE=31.013;MAF_USDA=47.647
NC_035095.1	22095662	.	A	G	.	.	MAF_INRAE=17.089;MAF_USDA=5.882
NC_035095.1	22095873	.	T	A	.	.	MAF_INRAE=17.722;MAF_USDA=5.294
NC_035095.1	22095985	.	A	C	.	.	MAF_INRAE=2.5
NC_035095.1	22096013	.	A	T	.	.	MAF_INRAE=31.013;MAF_USDA=33.607
NC_035095.1	22096214	.	G	A	.	.	MAF_USDA=3.279
NC_035095.1	22096315	.	A	T	.	.	MAF_USDA=3.279
NC_035095.1	22096357	.	G	T	.	.	MAF_USDA=10.0
NC_035095.1	22096432	.	C	G	.	.	MAF_USDA=1.667
NC_035095.1	22096440	.	T	C	.	.	MAF_INRAE=11.392;MAF_USDA=28.571
NC_035095.1	22096478	.	A	G	.	.	MAF_USDA=1.639
NC_035095.1	22096497	.	T	A	.	.	MAF_INRAE=20.253;MAF_USDA=15.882
NC_035095.1	22096550	.	G	A	.	.	MAF_INRAE=7.595;MAF_USDA=4.706
NC_035095.1	22096875	.	G	T	.	.	MAF_USDA=12.295
NC_035095.1	22096965	.	C	T	.	.	MAF_USDA=3.279
NC_035095.1	22097061	.	C	T	.	.	MAF_INRAE=17.722;MAF_USDA=5.294
NC_035095.1	22097301	.	G	A	.	.	MAF_USDA=1.639
NC_035095.1	22097323	.	C	T	.	.	MAF_INRAE=2.5
NC_035095.1	22097330	.	G	T	.	.	MAF_INRAE=17.089;MAF_USDA=3.279
NC_035095.1	22097357	.	G	A	.	.	MAF_INRAE=20.253;MAF_USDA=15.882
NC_035095.1	22097368	.	C	T	.	.	MAF_INRAE=5.0;MAF_USDA=4.918
NC_035095.1	22097471	.	T	C	.	.	MAF_USDA=1.639
NC_035095.1	22097497	.	A	T	.	.	MAF_INRAE=34.81;MAF_USDA=46.471
NC_035095.1	22097515	.	T	A	.	.	MAF_INRAE=24.684;MAF_USDA=11.176
NC_035095.1	22097517	.	C	A	.	.	MAF_INRAE=25.0;MAF_USDA=11.176
NC_035095.1	22097541	.	G	T	.	.	MAF_USDA=3.279
NC_035095.1	22097582	.	G	A	.	.	MAF_USDA=1.639
NC_035095.1	22097626	.	G	T	.	.	MAF_USDA=1.639
NC_035095.1	22097651	.	G	T	.	.	MAF_USDA=4.098
NC_035095.1	22097689	.	C	T	.	.	MAF_INRAE=17.722;MAF_USDA=5.294
NC_035095.1	22097721	.	G	A	.	.	MAF_INRAE=3.333;MAF_USDA=9.167
NC_035095.1	22097733	.	G	A	.	.	MAF_USDA=5.833
NC_035095.1	22097757	.	T	C	.	.	MAF_INRAE=5.0;MAF_USDA=5.0
NC_035095.1	22097769	.	G	T	.	.	MAF_INRAE=3.333;MAF_USDA=14.583
NC_035095.1	22097776	.	G	A	.	.	MAF_INRAE=10.759;MAF_USDA=40.0
NC_035095.1	22097801	.	G	T	.	.	MAF_USDA=1.639
NC_035095.1	22097827	.	A	C	.	.	MAF_INRAE=10.759;MAF_USDA=10.588
NC_035095.1	22097942	.	A	C	.	.	MAF_USDA=2.941
NC_035095.1	22097956	.	T	C	.	.	MAF_USDA=2.459
NC_035095.1	22097960	.	C	T	.	.	MAF_USDA=1.639
NC_035095.1	22098017	.	A	G	.	.	MAF_USDA=1.639
NC_035095.1	22098199	.	T	C	.	.	MAF_INRAE=31.013;MAF_USDA=45.882
NC_035095.1	22098217	.	A	T	.	.	MAF_USDA=3.279
NC_035095.1	22098265	.	G	T	.	.	MAF_INRAE=32.278;MAF_USDA=47.647
NC_035095.1	22098290	.	C	T	.	.	MAF_INRAE=25.949;MAF_USDA=17.647
NC_035095.1	22098394	.	A	T	.	.	MAF_USDA=3.279
NC_035095.1	22098406	.	T	G	.	.	MAF_INRAE=2.5
NC_035095.1	22098432	.	T	G	.	.	MAF_USDA=1.639
NC_035095.1	22098473	.	C	T	.	.	MAF_USDA=8.824
NC_035095.1	22098605	.	C	T	.	.	MAF_USDA=1.639
NC_035095.1	22098606	.	G	A	.	.	MAF_INRAE=3.797;MAF_USDA=5.294
NC_035095.1	22098738	.	G	C	.	.	MAF_INRAE=18.354;MAF_USDA=10.0
NC_035095.1	22098757	.	A	T	.	.	MAF_INRAE=7.595;MAF_USDA=4.706
NC_035095.1	22098809	.	G	A	.	.	MAF_USDA=4.098
NC_035095.1	22099035	.	T	C	.	.	MAF_USDA=2.542
NC_035095.1	22099868	.	T	G	.	.	MAF_INRAE=13.158;MAF_USDA=10.417
NC_035095.1	22099885	.	C	A	.	.	MAF_INRAE=8.228
NC_035095.1	22099913	.	C	T	.	.	MAF_INRAE=10.127
NC_035095.1	22100179	.	T	G	.	.	MAF_USDA=9.836
NC_035095.1	22100252	.	G	A	.	.	MAF_USDA=8.824
NC_035095.1	22100256	.	A	T	.	.	MAF_USDA=2.459
NC_035095.1	22100298	.	C	T	.	.	MAF_USDA=4.167
NC_035095.1	22100299	.	G	A	.	.	MAF_USDA=20.833
NC_035095.1	22100505	.	T	A	.	.	MAF_INRAE=2.5
NC_035095.1	22100547	.	C	A	.	.	MAF_USDA=2.459
NC_035095.1	22100745	.	T	A	.	.	MAF_INRAE=15.789;MAF_USDA=10.417
NC_035095.1	22100946	.	A	G	.	.	MAF_INRAE=10.526;MAF_USDA=5.357
NC_035095.1	22101006	.	C	A	.	.	MAF_USDA=1.639
NC_035095.1	22101119	.	G	T	.	.	MAF_INRAE=36.842;MAF_USDA=41.667
NC_035095.1	22101124	.	G	T	.	.	MAF_INRAE=5.263;MAF_USDA=47.059
NC_035095.1	22101165	.	C	G	.	.	MAF_USDA=27.083
NC_035095.1	22101232	.	T	G	.	.	MAF_USDA=4.118
NC_035095.1	22101660	.	C	A	.	.	MAF_INRAE=31.579;MAF_USDA=16.667
NC_035095.1	22101837	.	T	C	.	.	MAF_INRAE=21.053;MAF_USDA=14.583
NC_035095.1	22101945	.	C	A	.	.	MAF_USDA=1.667
NC_035095.1	22101974	.	C	T	.	.	MAF_USDA=7.5
NC_035095.1	22101988	.	C	A	.	.	MAF_USDA=1.639
NC_035095.1	22102050	.	T	C	.	.	MAF_USDA=2.459
NC_035095.1	22102053	.	A	C	.	.	MAF_USDA=6.557
NC_035095.1	22102054	.	A	T	.	.	MAF_INRAE=2.5
NC_035095.1	22102055	.	T	A	.	.	MAF_INRAE=2.5
NC_035095.1	22102115	.	A	C	.	.	MAF_INRAE=4.167
NC_035095.1	22102212	.	G	A	.	.	MAF_INRAE=5.0;MAF_USDA=4.167
NC_035095.1	22102585	.	A	G	.	.	MAF_USDA=8.696
NC_035095.1	22102653	.	A	G	.	.	MAF_USDA=18.75
NC_035095.1	22102884	.	C	T	.	.	MAF_USDA=20.833
NC_035095.1	22102896	.	A	G	.	.	MAF_INRAE=31.013;MAF_USDA=16.667
NC_035095.1	22103007	.	T	C	.	.	MAF_USDA=1.639
NC_035095.1	22103012	.	G	A	.	.	MAF_USDA=3.279
NC_035095.1	22103095	.	T	A	.	.	MAF_USDA=4.167
NC_035095.1	22103153	.	A	C	.	.	MAF_USDA=5.738
NC_035095.1	22103165	.	G	T	.	.	MAF_USDA=3.279
NC_035095.1	22103285	.	G	T	.	.	MAF_INRAE=26.316;MAF_USDA=4.118
NC_035095.1	22106918	.	G	T	.	.	MAF_USDA=1.639
NC_035095.1	22107037	.	G	A	.	.	MAF_INRAE=2.5
NC_035095.1	22107133	.	C	A	.	.	MAF_INRAE=17.089;MAF_USDA=3.279
NC_035095.1	22107153	.	C	T	.	.	MAF_USDA=3.279
NC_035095.1	22107446	.	A	T	.	.	MAF_USDA=2.459
NC_035095.1	22107632	.	A	G	.	.	MAF_INRAE=45.57;MAF_USDA=27.647
NC_035095.1	22107723	.	T	C	.	.	MAF_USDA=2.459
NC_035095.1	22107724	.	A	T	.	.	MAF_USDA=2.459
NC_035095.1	22107832	.	A	G	.	.	MAF_INRAE=22.785;MAF_USDA=11.176
NC_035095.1	22107889	.	G	T	.	.	MAF_USDA=2.459
NC_035095.1	22108102	.	C	T	.	.	MAF_USDA=9.016
NC_035095.1	22108103	.	G	A	.	.	MAF_USDA=1.639
NC_035095.1	22108243	.	C	T	.	.	MAF_USDA=4.167
NC_035095.1	22108247	.	G	T	.	.	MAF_USDA=4.167
NC_035095.1	22108251	.	G	T	.	.	MAF_USDA=1.765
NC_035095.1	22108503	.	T	G	.	.	MAF_INRAE=28.333;MAF_USDA=27.083
NC_035095.1	22108527	.	A	C	.	.	MAF_INRAE=11.392;MAF_USDA=30.0
NC_035095.1	22108538	.	G	T	.	.	MAF_INRAE=3.333;MAF_USDA=9.016
NC_035095.1	22108594	.	T	A	.	.	MAF_INRAE=2.5
NC_035095.1	22108969	.	G	A	.	.	MAF_USDA=9.016
NC_035095.1	22109117	.	T	C	.	.	MAF_INRAE=5.0;MAF_USDA=4.098
NC_035095.1	22109124	.	T	A	.	.	MAF_USDA=3.279
NC_035095.1	22109307	.	C	T	.	.	MAF_INRAE=2.5
NC_035095.1	22109377	.	C	T	.	.	MAF_USDA=1.639
NC_035095.1	22109427	.	A	T	.	.	MAF_USDA=5.738
NC_035095.1	22109451	.	G	A	.	.	MAF_USDA=1.639
NC_035095.1	22109777	.	C	T	.	.	MAF_INRAE=2.5
NC_035095.1	22109821	.	G	A	.	.	MAF_USDA=3.279
NC_035095.1	22109863	.	G	A	.	.	MAF_USDA=11.765
NC_035095.1	22109865	.	C	T	.	.	MAF_INRAE=2.5
NC_035095.1	22109983	.	G	A	.	.	MAF_USDA=3.279
NC_035095.1	22110002	.	G	T	.	.	MAF_INRAE=1.667
NC_035095.1	22110094	.	C	T	.	.	MAF_INRAE=20.886;MAF_USDA=15.882
NC_035095.1	22110356	.	C	G	.	.	MAF_USDA=4.918
NC_035095.1	22110498	.	A	C	.	.	MAF_USDA=8.197
NC_035095.1	22110499	.	C	T	.	.	MAF_INRAE=4.43;MAF_USDA=10.0
NC_035095.1	22110567	.	G	C	.	.	MAF_USDA=15.574
NC_035095.1	22110900	.	C	T	.	.	MAF_INRAE=5.263;MAF_USDA=11.176
NC_035095.1	22111702	.	G	A	.	.	MAF_INRAE=5.0
NC_035095.1	22111894	.	G	T	.	.	MAF_INRAE=19.62;MAF_USDA=14.118
NC_035095.1	22112001	.	G	C	.	.	MAF_INRAE=17.722;MAF_USDA=5.882
NC_035095.1	22112008	.	C	T	.	.	MAF_USDA=3.279
NC_035095.1	22112273	.	G	T	.	.	MAF_INRAE=20.886;MAF_USDA=15.294
NC_035095.1	22112324	.	T	A	.	.	MAF_INRAE=5.833;MAF_USDA=8.824
NC_035095.1	22112379	.	G	A	.	.	MAF_USDA=14.754
NC_035095.1	22112480	.	T	C	.	.	MAF_USDA=12.353
NC_035095.1	22112625	.	T	A	.	.	MAF_INRAE=4.167;MAF_USDA=1.639
NC_035095.1	22112776	.	G	T	.	.	MAF_USDA=2.941
NC_035095.1	22112950	.	C	A	.	.	MAF_INRAE=1.667;MAF_USDA=8.824
NC_035095.1	22113166	.	A	C	.	.	MAF_INRAE=26.316;MAF_USDA=5.0
NC_035095.1	22113196	.	C	T	.	.	MAF_INRAE=17.722;MAF_USDA=17.857
NC_035095.1	22113198	.	T	A	.	.	MAF_USDA=44.706
NC_035095.1	22113386	.	G	A	.	.	MAF_INRAE=21.519;MAF_USDA=13.529
NC_035095.1	22113519	.	G	A	.	.	MAF_USDA=12.5
NC_035095.1	22113527	.	C	A	.	.	MAF_USDA=1.667
NC_035095.1	22113528	.	C	A	.	.	MAF_USDA=2.976
NC_035095.1	22113606	.	C	T	.	.	MAF_INRAE=34.81;MAF_USDA=45.294
NC_035095.1	22113657	.	G	A	.	.	MAF_USDA=5.738
NC_035095.1	22113699	.	G	T	.	.	MAF_INRAE=44.937;MAF_USDA=34.118
NC_035095.1	22113740	.	A	C	.	.	MAF_INRAE=22.152;MAF_USDA=16.471
NC_035095.1	22113825	.	C	T	.	.	MAF_USDA=14.754
NC_035095.1	22113960	.	A	G	.	.	MAF_USDA=3.279
NC_035095.1	22114012	.	C	T	.	.	MAF_USDA=1.639
NC_035095.1	22114029	.	C	T	.	.	MAF_USDA=1.639
NC_035095.1	22114041	.	G	A	.	.	MAF_INRAE=6.962;MAF_USDA=4.706
NC_035095.1	22114167	.	A	G	.	.	MAF_INRAE=10.759;MAF_USDA=13.934
NC_035095.1	22114176	.	G	A	.	.	MAF_INRAE=39.873;MAF_USDA=27.647
NC_035095.1	22114435	.	G	A	.	.	MAF_USDA=5.738
NC_035095.1	22114517	.	A	G	.	.	MAF_INRAE=5.0;MAF_USDA=4.918
NC_035095.1	22114671	.	C	A	.	.	MAF_INRAE=10.759;MAF_USDA=6.25
NC_035095.1	22114712	.	A	G	.	.	MAF_INRAE=10.759;MAF_USDA=38.235
NC_035095.1	22114787	.	T	A	.	.	MAF_USDA=1.639
NC_035095.1	22114788	.	G	A	.	.	MAF_USDA=1.639
NC_035095.1	22114790	.	A	G	.	.	MAF_USDA=1.639
NC_035095.1	22114823	.	G	C	.	.	MAF_USDA=6.557
NC_035095.1	22114950	.	G	A	.	.	MAF_INRAE=5.0;MAF_USDA=4.098
NC_035095.1	22114954	.	G	C	.	.	MAF_USDA=2.459
NC_035095.1	22115008	.	T	C	.	.	MAF_USDA=4.167
NC_035095.1	22115015	.	C	G	.	.	MAF_USDA=2.459
NC_035095.1	22115038	.	G	T	.	.	MAF_USDA=5.738
NC_035095.1	22115226	.	C	T	.	.	MAF_INRAE=22.785;MAF_USDA=11.765
NC_035095.1	22115241	.	G	T	.	.	MAF_USDA=1.639
NC_035095.1	22115280	.	T	G	.	.	MAF_INRAE=22.785;MAF_USDA=17.059
NC_035095.1	22115295	.	C	T	.	.	MAF_USDA=1.639
NC_035095.1	22115365	.	C	T	.	.	MAF_USDA=1.639
NC_035095.1	22115376	.	C	T	.	.	MAF_USDA=2.941
NC_035095.1	22115407	.	G	T	.	.	MAF_INRAE=35.443;MAF_USDA=45.294
NC_035095.1	22115427	.	A	T	.	.	MAF_USDA=4.118
NC_035095.1	22115428	.	T	A	.	.	MAF_USDA=11.765
NC_035095.1	22115529	.	C	G	.	.	MAF_USDA=1.639
NC_035095.1	22115568	.	A	T	.	.	MAF_INRAE=5.0;MAF_USDA=1.639
NC_035095.1	22115729	.	G	T	.	.	MAF_USDA=6.471
NC_035095.1	22115734	.	G	T	.	.	MAF_USDA=4.918
NC_035095.1	22115798	.	G	A	.	.	MAF_INRAE=22.152;MAF_USDA=11.176
NC_035095.1	22115880	.	T	C	.	.	MAF_INRAE=18.354;MAF_USDA=4.918
NC_035095.1	22115933	.	T	C	.	.	MAF_USDA=12.941
NC_035095.1	22116064	.	A	T	.	.	MAF_USDA=5.738
NC_035095.1	22116128	.	A	G	.	.	MAF_INRAE=35.443;MAF_USDA=45.294
NC_035095.1	22116239	.	T	C	.	.	MAF_INRAE=5.833;MAF_USDA=9.524
NC_035095.1	22116276	.	A	G	.	.	MAF_INRAE=2.5
NC_035095.1	22116442	.	G	T	.	.	MAF_USDA=3.529
NC_035095.1	22116523	.	A	C	.	.	MAF_INRAE=7.595;MAF_USDA=15.294
NC_035095.1	22116563	.	A	G	.	.	MAF_USDA=5.738
NC_035095.1	22116645	.	A	G	.	.	MAF_INRAE=23.418;MAF_USDA=12.941
NC_035095.1	22116735	.	C	A	.	.	MAF_USDA=4.118
NC_035095.1	22117749	.	C	A	.	.	MAF_USDA=2.941
NC_035095.1	22117804	.	C	T	.	.	MAF_USDA=3.279
NC_035095.1	22117805	.	G	A	.	.	MAF_INRAE=22.785;MAF_USDA=8.824
NC_035095.1	22117847	.	G	C	.	.	MAF_INRAE=5.0;MAF_USDA=2.941
NC_035095.1	22117853	.	C	T	.	.	MAF_INRAE=7.595;MAF_USDA=4.118
NC_035095.1	22117854	.	A	T	.	.	MAF_INRAE=5.0;MAF_USDA=2.941
NC_035095.1	22118142	.	GA	GG	.	.	MAF_USDA=6.25
NC_035095.1	22118143	.	A	G	.	.	MAF_INRAE=38.608
NC_035095.1	22118153	.	A	C	.	.	MAF_INRAE=18.987;MAF_USDA=4.918
NC_035095.1	22118166	.	G	A	.	.	MAF_USDA=2.459
NC_035095.1	22118181	.	T	C	.	.	MAF_USDA=2.353
NC_035095.1	22118258	.	C	A	.	.	MAF_USDA=11.475
NC_035095.1	22118444	.	C	T	.	.	MAF_USDA=5.294
NC_035095.1	22118493	.	A	G	.	.	MAF_INRAE=17.722;MAF_USDA=10.0
NC_035095.1	22118664	.	C	T	.	.	MAF_USDA=3.279
NC_035095.1	22118804	.	A	T	.	.	MAF_INRAE=5.263;MAF_USDA=6.024
NC_035095.1	22119791	.	T	C	.	.	MAF_INRAE=44.737;MAF_USDA=14.754
NC_035095.1	22119983	.	G	T	.	.	MAF_INRAE=10.127;MAF_USDA=5.294
NC_035095.1	22119995	.	G	A	.	.	MAF_INRAE=18.987;MAF_USDA=4.918
NC_035095.1	22120036	.	T	C	.	.	MAF_USDA=4.118
NC_035095.1	22120078	.	A	C	.	.	MAF_INRAE=4.43;MAF_USDA=7.647
NC_035095.1	22120112	.	T	G	.	.	MAF_USDA=5.294
NC_035095.1	22120165	.	G	A	.	.	MAF_INRAE=43.038;MAF_USDA=47.541
NC_035095.1	22120174	.	T	A	.	.	MAF_INRAE=3.797;MAF_USDA=4.098
NC_035095.1	22120176	.	G	A	.	.	MAF_USDA=4.167
NC_035095.1	22120187	.	A	T	.	.	MAF_INRAE=31.013;MAF_USDA=40.588
NC_035095.1	22120212	.	C	T	.	.	MAF_INRAE=22.785;MAF_USDA=7.059
NC_035095.1	22120316	.	G	A	.	.	MAF_INRAE=5.0;MAF_USDA=8.197
NC_035095.1	22120393	.	G	A	.	.	MAF_USDA=4.167
NC_035095.1	22120414	.	C	A	.	.	MAF_USDA=2.459
NC_035095.1	22120438	.	T	G	.	.	MAF_INRAE=22.785;MAF_USDA=6.471
NC_035095.1	22120489	.	T	G	.	.	MAF_INRAE=31.013;MAF_USDA=35.882
NC_035095.1	22120584	.	G	T	.	.	MAF_INRAE=32.278;MAF_USDA=34.706
NC_035095.1	22120585	.	A	G	.	.	MAF_INRAE=22.152;MAF_USDA=15.294
NC_035095.1	22120603	.	G	A	.	.	MAF_INRAE=22.152;MAF_USDA=12.941
NC_035095.1	22120614	.	T	A	.	.	MAF_INRAE=22.785;MAF_USDA=5.882
NC_035095.1	22120710	.	T	C	.	.	MAF_USDA=4.118
NC_035095.1	22120745	.	A	T	.	.	MAF_INRAE=29.747;MAF_USDA=20.588
NC_035095.1	22120776	.	C	A	.	.	MAF_INRAE=29.747;MAF_USDA=21.176
NC_035095.1	22120785	.	A	G	.	.	MAF_USDA=2.941
NC_035095.1	22120827	.	C	T	.	.	MAF_INRAE=5.0;MAF_USDA=1.639
NC_035095.1	22120852	.	A	G	.	.	MAF_INRAE=22.152;MAF_USDA=31.176
NC_035095.1	22120856	.	A	G	.	.	MAF_INRAE=20.833;MAF_USDA=31.176
NC_035095.1	22120909	.	G	A	.	.	MAF_INRAE=45.57;MAF_USDA=35.882
NC_035095.1	22121004	.	C	T	.	.	MAF_USDA=5.294
NC_035095.1	22121143	.	G	A	.	.	MAF_USDA=2.459
NC_035095.1	22121270	.	C	G	.	.	MAF_USDA=1.639
NC_035095.1	22121363	.	C	G	.	.	MAF_INRAE=46.203;MAF_USDA=25.882
NC_035095.1	22121365	.	A	T	.	.	MAF_INRAE=49.167;MAF_USDA=25.882
NC_035095.1	22121372	.	A	T	.	.	MAF_INRAE=46.203;MAF_USDA=26.471
NC_035095.1	22121407	.	C	A	.	.	MAF_INRAE=31.013;MAF_USDA=33.529
NC_035095.1	22121568	.	C	A	.	.	MAF_INRAE=30.38;MAF_USDA=21.176
NC_035095.1	22121709	.	C	T	.	.	MAF_INRAE=22.152;MAF_USDA=17.059
NC_035095.1	22121726	.	C	T	.	.	MAF_USDA=1.639
NC_035095.1	22121783	.	G	A	.	.	MAF_USDA=1.639
NC_035095.1	22121826	.	A	G	.	.	MAF_USDA=4.167
NC_035095.1	22121910	.	A	T	.	.	MAF_INRAE=31.013;MAF_USDA=34.118
NC_035095.1	22121928	.	G	T	.	.	MAF_USDA=1.639
NC_035095.1	22121945	.	A	G	.	.	MAF_INRAE=46.835;MAF_USDA=30.588
NC_035095.1	22122414	.	A	T	.	.	MAF_INRAE=46.203;MAF_USDA=31.176
NC_035095.1	22122480	.	C	T	.	.	MAF_INRAE=21.519;MAF_USDA=34.118
NC_035095.1	22122506	.	T	C	.	.	MAF_INRAE=47.468;MAF_USDA=32.353
NC_035095.1	22122507	.	T	A	.	.	MAF_INRAE=49.167;MAF_USDA=32.353
NC_035095.1	22122752	.	G	T	.	.	MAF_INRAE=31.013;MAF_USDA=41.176
NC_035095.1	22123087	.	G	A	.	.	MAF_INRAE=22.152;MAF_USDA=18.235
NC_035095.1	22123095	.	T	G	.	.	MAF_USDA=2.941
NC_035095.1	22123120	.	A	T	.	.	MAF_INRAE=5.0;MAF_USDA=2.941
NC_035095.1	22123159	.	T	G	.	.	MAF_INRAE=30.38;MAF_USDA=28.824
NC_035095.1	22123160	.	T	G	.	.	MAF_INRAE=29.167;MAF_USDA=39.412
NC_035095.1	22123213	.	G	T	.	.	MAF_USDA=4.167
NC_035095.1	22123265	.	C	T	.	.	MAF_USDA=4.167
NC_035095.1	22123288	.	C	T	.	.	MAF_USDA=1.639
NC_035095.1	22123367	.	C	T	.	.	MAF_USDA=4.118
NC_035095.1	22123633	.	A	T	.	.	MAF_USDA=12.5
NC_035095.1	22123634	.	A	T	.	.	MAF_USDA=4.167
NC_035095.1	22123867	.	C	T	.	.	MAF_INRAE=22.152;MAF_USDA=18.824
NC_035095.1	22123904	.	A	G	.	.	MAF_USDA=4.167
NC_035095.1	22123970	.	C	T	.	.	MAF_USDA=4.118
NC_035095.1	22123972	.	G	T	.	.	MAF_INRAE=2.5
NC_035095.1	22124088	.	G	A	.	.	MAF_USDA=4.706
NC_035095.1	22124422	.	T	C	.	.	MAF_USDA=25.882
NC_035095.1	22124536	.	C	G	.	.	MAF_INRAE=46.835;MAF_USDA=45.882
NC_035095.1	22124605	.	C	T	.	.	MAF_INRAE=46.835;MAF_USDA=43.529
NC_035095.1	22124609	.	G	C	.	.	MAF_USDA=1.639
NC_035095.1	22124850	.	T	C	.	.	MAF_USDA=1.639
NC_035095.1	22124944	.	A	T	.	.	MAF_INRAE=44.937;MAF_USDA=38.824
NC_035095.1	22124948	.	T	C	.	.	MAF_USDA=1.639
NC_035095.1	22124975	.	T	A	.	.	MAF_USDA=4.118
NC_035095.1	22125044	.	G	A	.	.	MAF_USDA=1.639
NC_035095.1	22125063	.	A	G	.	.	MAF_INRAE=46.203;MAF_USDA=47.024
NC_035095.1	22125071	.	C	A	.	.	MAF_INRAE=46.203;MAF_USDA=44.048
NC_035095.1	22125107	.	A	G	.	.	MAF_USDA=20.833
NC_035095.1	22125138	.	T	C	.	.	MAF_INRAE=47.468;MAF_USDA=42.353
NC_035095.1	22125213	.	G	A	.	.	MAF_INRAE=18.987;MAF_USDA=4.918
NC_035095.1	22125291	.	C	A	.	.	MAF_INRAE=5.0;MAF_USDA=3.279
NC_035095.1	22125329	.	C	A	.	.	MAF_USDA=4.098
NC_035095.1	22125350	.	G	A	.	.	MAF_INRAE=22.785;MAF_USDA=18.824
NC_035095.1	22125420	.	C	A	.	.	MAF_INRAE=2.632;MAF_USDA=3.279
NC_035095.1	22125534	.	T	A	.	.	MAF_INRAE=21.519;MAF_USDA=15.882
NC_035095.1	22125584	.	T	G	.	.	MAF_INRAE=46.203;MAF_USDA=46.471
NC_035095.1	22125645	.	T	C	.	.	MAF_USDA=3.279
NC_035095.1	22125773	.	T	G	.	.	MAF_INRAE=17.089;MAF_USDA=4.918
NC_035095.1	22126007	.	G	T	.	.	MAF_INRAE=10.127;MAF_USDA=6.471
NC_035095.1	22126649	.	T	C	.	.	MAF_INRAE=22.152;MAF_USDA=16.471
NC_035095.1	22126884	.	G	A	.	.	MAF_USDA=2.941
NC_035095.1	22127019	.	C	G	.	.	MAF_USDA=4.098
NC_035095.1	22127042	.	C	T	.	.	MAF_INRAE=46.835;MAF_USDA=26.23
NC_035095.1	22127044	.	T	C	.	.	MAF_INRAE=15.789;MAF_USDA=2.459
NC_035095.1	22127093	.	C	T	.	.	MAF_INRAE=50.0;MAF_USDA=31.25
NC_035095.1	22127140	.	A	G	.	.	MAF_USDA=1.639
NC_035095.1	22127207	.	C	T	.	.	MAF_INRAE=46.835;MAF_USDA=24.706
NC_035095.1	22127332	.	T	C	.	.	MAF_USDA=17.213
NC_035095.1	22127470	.	T	A	.	.	MAF_INRAE=46.835;MAF_USDA=27.647
NC_035095.1	22127659	.	G	C	.	.	MAF_INRAE=10.526;MAF_USDA=29.167
NC_035095.1	22127675	.	T	G	.	.	MAF_USDA=8.333
NC_035095.1	22127728	.	G	T	.	.	MAF_INRAE=31.013;MAF_USDA=47.059
NC_035095.1	22127759	.	G	A	.	.	MAF_USDA=1.639
NC_035095.1	22127814	.	G	T	.	.	MAF_USDA=1.639
NC_035095.1	22127831	.	G	A	.	.	MAF_USDA=2.941
NC_035095.1	22128397	.	A	C	.	.	MAF_INRAE=26.582;MAF_USDA=9.412
NC_035095.1	22128418	.	C	T	.	.	MAF_USDA=1.639
NC_035095.1	22128437	.	C	T	.	.	MAF_INRAE=21.519;MAF_USDA=22.024
NC_035095.1	22128439	.	G	C	.	.	MAF_USDA=1.667
NC_035095.1	22128450	.	T	C	.	.	MAF_INRAE=22.152;MAF_USDA=17.647
NC_035095.1	22128888	.	C	G	.	.	MAF_INRAE=15.789;MAF_USDA=1.639
NC_035095.1	22128900	.	A	T	.	.	MAF_USDA=1.639
NC_035095.1	22128981	.	C	T	.	.	MAF_USDA=1.639
NC_035095.1	22129070	.	A	G	.	.	MAF_INRAE=31.013;MAF_USDA=45.882
NC_035095.1	22129166	.	C	T	.	.	MAF_USDA=2.459
NC_035095.1	22129172	.	T	G	.	.	MAF_USDA=1.639
NC_035095.1	22129226	.	G	T	.	.	MAF_INRAE=9.494;MAF_USDA=31.765
NC_035095.1	22129283	.	C	A	.	.	MAF_INRAE=44.937;MAF_USDA=22.941
NC_035095.1	22129285	.	G	T	.	.	MAF_USDA=4.167
NC_035095.1	22129345	.	G	T	.	.	MAF_INRAE=1.667
NC_035095.1	22129365	.	G	A	.	.	MAF_INRAE=21.519;MAF_USDA=20.0
NC_035095.1	22129366	.	T	G	.	.	MAF_USDA=2.459
NC_035095.1	22129417	.	G	T	.	.	MAF_USDA=6.557
NC_035095.1	22129425	.	A	G	.	.	MAF_USDA=7.647
NC_035095.1	22129437	.	A	G	.	.	MAF_USDA=8.235
NC_035095.1	22129451	.	C	T	.	.	MAF_USDA=4.167
NC_035095.1	22129452	.	A	G	.	.	MAF_USDA=6.25
NC_035095.1	22129467	.	T	C	.	.	MAF_USDA=6.25
NC_035095.1	22129564	.	A	C	.	.	MAF_INRAE=5.063;MAF_USDA=31.25
NC_035095.1	22129568	.	T	A	.	.	MAF_INRAE=22.785
NC_035095.1	22129572	.	A	T	.	.	MAF_USDA=29.167
NC_035095.1	22129645	.	A	C	.	.	MAF_INRAE=22.785;MAF_USDA=7.377
NC_035095.1	22129733	.	T	C	.	.	MAF_INRAE=22.152;MAF_USDA=14.706
NC_035095.1	22129734	.	A	G	.	.	MAF_INRAE=15.789;MAF_USDA=2.459
NC_035095.1	22129755	.	G	A	.	.	MAF_USDA=1.639
NC_035095.1	22129812	.	C	T	.	.	MAF_INRAE=15.789
NC_035095.1	22129888	.	G	T	.	.	MAF_USDA=1.667
NC_035095.1	22129918	.	G	T	.	.	MAF_USDA=1.639
NC_035095.1	22129982	.	G	T	.	.	MAF_INRAE=42.5;MAF_USDA=33.529
NC_035095.1	22129993	.	C	T	.	.	MAF_USDA=4.167
NC_035095.1	22129995	.	A	G	.	.	MAF_USDA=4.167
NC_035095.1	22130161	.	C	A	.	.	MAF_USDA=2.459
NC_035095.1	22130286	.	A	T	.	.	MAF_INRAE=24.051;MAF_USDA=15.294
NC_035095.1	22130517	.	A	T	.	.	MAF_USDA=1.639
NC_035095.1	22130790	.	C	A	.	.	MAF_INRAE=22.152;MAF_USDA=16.471
NC_035095.1	22130802	.	A	T	.	.	MAF_INRAE=23.418;MAF_USDA=8.197
NC_035095.1	22130945	.	G	T	.	.	MAF_USDA=2.459
NC_035095.1	22131266	.	A	C	.	.	MAF_INRAE=48.101;MAF_USDA=33.529
NC_035095.1	22131356	.	T	A	.	.	MAF_USDA=1.639
NC_035095.1	22131365	.	C	T	.	.	MAF_INRAE=15.789
NC_035095.1	22131562	.	G	T	.	.	MAF_INRAE=15.789
NC_035095.1	22131634	.	G	T	.	.	MAF_USDA=2.459
NC_035095.1	22131664	.	A	G	.	.	MAF_INRAE=3.797;MAF_USDA=3.279
NC_035095.1	22131761	.	T	C	.	.	MAF_USDA=25.294
NC_035095.1	22132204	.	T	A	.	.	MAF_USDA=21.765
NC_035095.1	22132394	.	G	A	.	.	MAF_USDA=1.639
NC_035095.1	22132419	.	G	T	.	.	MAF_INRAE=5.263;MAF_USDA=7.059
NC_035095.1	22132424	.	C	A	.	.	MAF_USDA=8.333
NC_035095.1	22132425	.	A	G	.	.	MAF_USDA=8.333
NC_035095.1	22132426	.	C	A	.	.	MAF_USDA=10.417
NC_035095.1	22132430	.	A	G	.	.	MAF_USDA=8.333
NC_035095.1	22132462	.	T	C	.	.	MAF_USDA=2.459
NC_035095.1	22132527	.	G	C	.	.	MAF_INRAE=4.167;MAF_USDA=1.639
NC_035095.1	22132530	.	G	T	.	.	MAF_USDA=1.639
NC_035095.1	22132596	.	G	A	.	.	MAF_INRAE=24.051;MAF_USDA=25.882
NC_035095.1	22132611	.	G	T	.	.	MAF_INRAE=21.519;MAF_USDA=1.639
NC_035095.1	22132625	.	G	T	.	.	MAF_USDA=6.557
NC_035095.1	22132634	.	C	T	.	.	MAF_USDA=6.471
NC_035095.1	22132640	.	G	A	.	.	MAF_INRAE=3.797;MAF_USDA=2.459
NC_035095.1	22132668	.	A	T	.	.	MAF_USDA=6.557
NC_035095.1	22132924	.	C	A	.	.	MAF_USDA=1.639
NC_035095.1	22132926	.	C	T	.	.	MAF_USDA=1.639
NC_035095.1	22132929	.	A	T	.	.	MAF_USDA=1.639
NC_035095.1	22133035	.	C	T	.	.	MAF_USDA=8.197
NC_035095.1	22133081	.	T	C	.	.	MAF_USDA=5.738
NC_035095.1	22133102	.	C	A	.	.	MAF_USDA=6.471
NC_035095.1	22133109	.	G	A	.	.	MAF_INRAE=22.785;MAF_USDA=7.377
NC_035095.1	22133132	.	T	C	.	.	MAF_INRAE=15.789
NC_035095.1	22133224	.	G	A	.	.	MAF_USDA=2.459
NC_035095.1	22133462	.	C	T	.	.	MAF_USDA=2.459
NC_035095.1	22133514	.	C	T	.	.	MAF_USDA=2.459
NC_035095.1	22133579	.	T	C	.	.	MAF_INRAE=27.215;MAF_USDA=27.647
NC_035095.1	22133598	.	G	A	.	.	MAF_INRAE=23.418;MAF_USDA=7.377
NC_035095.1	22133747	.	C	T	.	.	MAF_USDA=5.738
NC_035095.1	22134074	.	A	C	.	.	MAF_INRAE=22.152;MAF_USDA=16.471
NC_035095.1	22134346	.	G	A	.	.	MAF_INRAE=22.152;MAF_USDA=15.294
NC_035095.1	22134392	.	G	C	.	.	MAF_INRAE=8.333
NC_035095.1	22134513	.	C	T	.	.	MAF_INRAE=3.797;MAF_USDA=3.279
NC_035095.1	22134584	.	G	T	.	.	MAF_INRAE=5.063;MAF_USDA=19.412
NC_035095.1	22134696	.	A	G	.	.	MAF_INRAE=49.367;MAF_USDA=31.765
NC_035095.1	22134825	.	C	A	.	.	MAF_INRAE=23.418;MAF_USDA=17.647
NC_035095.1	22134929	.	G	A	.	.	MAF_USDA=6.471
NC_035095.1	22135115	.	G	T	.	.	MAF_INRAE=10.526;MAF_USDA=19.412
NC_035095.1	22135238	.	T	C	.	.	MAF_USDA=31.25
NC_035095.1	22136599	.	G	A	.	.	MAF_USDA=24.706
NC_035095.1	22136689	.	A	G	.	.	MAF_USDA=7.059
NC_035095.1	22136884	.	G	A	.	.	MAF_USDA=5.882
NC_035095.1	22137004	.	T	A	.	.	MAF_USDA=8.197
NC_035095.1	22137207	.	T	G	.	.	MAF_INRAE=24.051;MAF_USDA=17.059
NC_035095.1	22137275	.	G	A	.	.	MAF_USDA=1.639
NC_035095.1	22137325	.	T	A	.	.	MAF_INRAE=10.127;MAF_USDA=4.706
NC_035095.1	22137346	.	C	T	.	.	MAF_INRAE=15.789
NC_035095.1	22137481	.	G	A	.	.	MAF_USDA=1.639
NC_035095.1	22137749	.	G	C	.	.	MAF_INRAE=21.519;MAF_USDA=29.167
NC_035095.1	22137837	.	C	A	.	.	MAF_INRAE=24.051;MAF_USDA=17.059
NC_035095.1	22137871	.	G	A	.	.	MAF_USDA=5.882
NC_035095.1	22138096	.	C	T	.	.	MAF_USDA=1.639
NC_035095.1	22138172	.	T	C	.	.	MAF_INRAE=24.051;MAF_USDA=17.059
NC_035095.1	22138252	.	A	T	.	.	MAF_INRAE=5.0
NC_035095.1	22138256	.	G	C	.	.	MAF_INRAE=5.833
NC_035095.1	22138259	.	C	A	.	.	MAF_INRAE=5.833
NC_035095.1	22138274	.	C	G	.	.	MAF_INRAE=7.5
NC_035095.1	22138275	.	C	A	.	.	MAF_INRAE=7.5
NC_035095.1	22138284	.	G	A	.	.	MAF_INRAE=7.5
NC_035095.1	22138291	.	T	G	.	.	MAF_INRAE=7.5
NC_035095.1	22138293	.	G	T	.	.	MAF_INRAE=7.5
NC_035095.1	22138302	.	C	T	.	.	MAF_INRAE=9.167
NC_035095.1	22138313	.	G	C	.	.	MAF_INRAE=10.833
NC_035095.1	22138320	.	G	T	.	.	MAF_INRAE=10.833
NC_035095.1	22138334	.	G	A	.	.	MAF_INRAE=11.667
NC_035095.1	22138351	.	G	A	.	.	MAF_INRAE=15.833
NC_035095.1	22138353	.	T	G	.	.	MAF_INRAE=15.833
NC_035095.1	22138357	.	A	G	.	.	MAF_USDA=32.353
NC_035095.1	22138364	.	T	C	.	.	MAF_INRAE=17.5
NC_035095.1	22138370	.	C	A	.	.	MAF_INRAE=16.667
NC_035095.1	22138372	.	G	C	.	.	MAF_INRAE=15.833
NC_035095.1	22138378	.	A	T	.	.	MAF_INRAE=17.5
NC_035095.1	22138384	.	G	T	.	.	MAF_INRAE=15.833
NC_035095.1	22138385	.	C	T	.	.	MAF_INRAE=15.833
NC_035095.1	22138386	.	G	T	.	.	MAF_INRAE=15.0
NC_035095.1	22138411	.	T	C	.	.	MAF_INRAE=1.667
NC_035095.1	22138416	.	T	C	.	.	MAF_INRAE=1.667
NC_035095.1	22138420	.	T	C	.	.	MAF_INRAE=2.5
NC_035095.1	22138432	.	C	A	.	.	MAF_INRAE=4.167;MAF_USDA=6.557
NC_035095.1	22138440	.	C	G	.	.	MAF_INRAE=5.833
NC_035095.1	22138456	.	C	G	.	.	MAF_INRAE=9.167
NC_035095.1	22138462	.	T	C	.	.	MAF_INRAE=10.526;MAF_USDA=31.25
NC_035095.1	22138487	.	C	T	.	.	MAF_INRAE=6.667
NC_035095.1	22138488	.	A	G	.	.	MAF_INRAE=6.667
NC_035095.1	22138500	.	C	T	.	.	MAF_INRAE=6.667
NC_035095.1	22138521	.	C	T	.	.	MAF_INRAE=5.833
NC_035095.1	22138554	.	C	T	.	.	MAF_INRAE=14.167
NC_035095.1	22138560	.	G	A	.	.	MAF_USDA=12.5
NC_035095.1	22138561	.	A	T	.	.	MAF_USDA=14.583
NC_035095.1	22138562	.	G	C	.	.	MAF_USDA=10.417
NC_035095.1	22138565	.	G	C	.	.	MAF_INRAE=7.5
NC_035095.1	22138572	.	C	T	.	.	MAF_USDA=10.656
NC_035095.1	22138581	.	G	A	.	.	MAF_USDA=10.656
NC_035095.1	22138610	.	G	A	.	.	MAF_USDA=1.639
NC_035095.1	22138626	.	G	A	.	.	MAF_USDA=7.377
NC_035095.1	22138707	.	C	T	.	.	MAF_USDA=1.639
NC_035095.1	22138716	.	C	T	.	.	MAF_USDA=3.529
NC_035095.1	22138843	.	C	T	.	.	MAF_USDA=1.639
NC_035095.1	22139014	.	T	G	.	.	MAF_INRAE=22.152;MAF_USDA=18.235
NC_035095.1	22139039	.	C	T	.	.	MAF_INRAE=5.0
NC_035095.1	22139323	.	A	G	.	.	MAF_INRAE=5.063;MAF_USDA=20.588
NC_035095.1	22139408	.	G	T	.	.	MAF_USDA=1.639
NC_035095.1	22139506	.	T	C	.	.	MAF_USDA=8.824
NC_035095.1	22139554	.	A	T	.	.	MAF_INRAE=47.5;MAF_USDA=33.333
NC_035095.1	22139567	.	C	T	.	.	MAF_USDA=1.639
NC_035095.1	22139687	.	A	G	.	.	MAF_INRAE=5.063;MAF_USDA=7.059
NC_035095.1	22139910	.	T	A	.	.	MAF_USDA=10.656
NC_035095.1	22139911	.	A	T	.	.	MAF_USDA=10.656
NC_035095.1	22139970	.	T	C	.	.	MAF_INRAE=19.62
NC_035095.1	22140125	.	A	T	.	.	MAF_INRAE=22.785
NC_035095.1	22140132	.	T	A	.	.	MAF_INRAE=20.253
NC_035095.1	22140133	.	A	T	.	.	MAF_INRAE=4.167
NC_035095.1	22140137	.	T	A	.	.	MAF_INRAE=4.167
NC_035095.1	22140141	.	A	T	.	.	MAF_INRAE=4.167
NC_035095.1	22140279	.	G	T	.	.	MAF_INRAE=20.886
NC_035095.1	22140438	.	G	A	.	.	MAF_USDA=5.294
NC_035095.1	22140727	.	C	T	.	.	MAF_USDA=1.639
NC_035095.1	22140876	.	T	A	.	.	MAF_INRAE=46.835;MAF_USDA=32.353
NC_035095.1	22140966	.	C	A	.	.	MAF_INRAE=46.835;MAF_USDA=31.176
NC_035095.1	22141415	.	C	T	.	.	MAF_USDA=2.459
NC_035095.1	22141470	.	C	A	.	.	MAF_USDA=6.471
NC_035095.1	22141667	.	C	T	.	.	MAF_USDA=1.639
NC_035095.1	22141766	.	G	T	.	.	MAF_USDA=5.738
NC_035095.1	22141772	.	A	T	.	.	MAF_USDA=5.738
NC_035095.1	22141775	.	A	T	.	.	MAF_USDA=5.738
NC_035095.1	22141984	.	G	C	.	.	MAF_INRAE=46.835;MAF_USDA=33.529
NC_035095.1	22142247	.	T	C	.	.	MAF_USDA=9.836
NC_035095.1	22142250	.	G	C	.	.	MAF_USDA=9.836
NC_035095.1	22142295	.	A	G	.	.	MAF_USDA=1.639
NC_035095.1	22142310	.	G	T	.	.	MAF_INRAE=5.696;MAF_USDA=26.471
NC_035095.1	22142397	.	T	C	.	.	MAF_INRAE=46.203;MAF_USDA=32.941
NC_035095.1	22142446	.	T	C	.	.	MAF_INRAE=46.203;MAF_USDA=31.765
NC_035095.1	22142489	.	C	A	.	.	MAF_USDA=4.918
NC_035095.1	22142494	.	C	T	.	.	MAF_USDA=8.235
NC_035095.1	22142514	.	T	G	.	.	MAF_INRAE=46.203;MAF_USDA=31.765
NC_035095.1	22142602	.	G	T	.	.	MAF_USDA=1.639
NC_035095.1	22142795	.	T	G	.	.	MAF_USDA=2.459
NC_035095.1	22142853	.	G	A	.	.	MAF_USDA=2.459
NC_035095.1	22142894	.	A	T	.	.	MAF_USDA=6.471
NC_035095.1	22142954	.	C	G	.	.	MAF_INRAE=46.203;MAF_USDA=32.353
NC_035095.1	22143051	.	C	T	.	.	MAF_INRAE=3.797;MAF_USDA=2.459
NC_035095.1	22143057	.	T	G	.	.	MAF_USDA=1.639
NC_035095.1	22143096	.	T	A	.	.	MAF_USDA=2.5
NC_035095.1	22143119	.	A	T	.	.	MAF_USDA=1.667
NC_035095.1	22143257	.	C	G	.	.	MAF_INRAE=46.835;MAF_USDA=32.353
NC_035095.1	22143260	.	C	T	.	.	MAF_INRAE=10.127;MAF_USDA=5.294
NC_035095.1	22143307	.	G	T	.	.	MAF_USDA=2.459
NC_035095.1	22143401	.	A	G	.	.	MAF_USDA=2.459
NC_035095.1	22143466	.	G	T	.	.	MAF_USDA=20.833
NC_035095.1	22143655	.	T	C	.	.	MAF_INRAE=46.835;MAF_USDA=32.353
NC_035095.1	22143669	.	T	C	.	.	MAF_INRAE=24.051;MAF_USDA=24.706
NC_035095.1	22143701	.	T	A	.	.	MAF_USDA=1.639
NC_035095.1	22143710	.	C	A	.	.	MAF_INRAE=21.519;MAF_USDA=1.639
NC_035095.1	22143806	.	G	A	.	.	MAF_USDA=1.639
NC_035095.1	22143823	.	C	A	.	.	MAF_USDA=1.765
NC_035095.1	22143824	.	A	G	.	.	MAF_USDA=1.765
NC_035095.1	22143970	.	C	T	.	.	MAF_INRAE=24.051;MAF_USDA=25.294
NC_035095.1	22144009	.	G	A	.	.	MAF_USDA=1.639
NC_035095.1	22144143	.	G	A	.	.	MAF_INRAE=4.167;MAF_USDA=2.459
NC_035095.1	22144415	.	G	T	.	.	MAF_USDA=2.459
NC_035095.1	22144713	.	C	T	.	.	MAF_INRAE=23.418;MAF_USDA=15.882
NC_035095.1	22144810	.	A	C	.	.	MAF_INRAE=5.063;MAF_USDA=7.059
NC_035095.1	22144812	.	T	C	.	.	MAF_INRAE=5.0;MAF_USDA=7.059
NC_035095.1	22144816	.	G	A	.	.	MAF_INRAE=20.886;MAF_USDA=1.639
NC_035095.1	22145281	.	T	C	.	.	MAF_INRAE=21.519;MAF_USDA=17.059
NC_035095.1	22145363	.	G	A	.	.	MAF_INRAE=21.519;MAF_USDA=16.471
NC_035095.1	22145368	.	A	T	.	.	MAF_USDA=20.833
NC_035095.1	22145541	.	A	C	.	.	MAF_INRAE=3.797;MAF_USDA=7.059
NC_035095.1	22145612	.	C	T	.	.	MAF_USDA=5.294
NC_035095.1	22145691	.	C	A	.	.	MAF_INRAE=25.949;MAF_USDA=17.059
NC_035095.1	22145692	.	C	G	.	.	MAF_INRAE=20.833;MAF_USDA=17.059
NC_035095.1	22145759	.	G	T	.	.	MAF_INRAE=15.19;MAF_USDA=14.706
NC_035095.1	22145760	.	T	A	.	.	MAF_INRAE=11.667;MAF_USDA=15.882
NC_035095.1	22145911	.	G	T	.	.	MAF_USDA=7.059
NC_035095.1	22145928	.	G	A	.	.	MAF_USDA=2.459
NC_035095.1	22146027	.	A	G	.	.	MAF_USDA=7.059
NC_035095.1	22146097	.	C	A	.	.	MAF_USDA=8.824
NC_035095.1	22146106	.	G	A	.	.	MAF_USDA=8.197
NC_035095.1	22146173	.	G	T	.	.	MAF_USDA=10.656
NC_035095.1	22146225	.	G	A	.	.	MAF_USDA=4.167
NC_035095.1	22146334	.	G	A	.	.	MAF_INRAE=24.051;MAF_USDA=17.647
NC_035095.1	22146376	.	G	A	.	.	MAF_INRAE=15.789
NC_035095.1	22146461	.	G	A	.	.	MAF_INRAE=5.063;MAF_USDA=14.706
NC_035095.1	22146486	.	A	G	.	.	MAF_USDA=6.25
NC_035095.1	22146550	.	G	A	.	.	MAF_USDA=6.557
NC_035095.1	22146824	.	G	C	.	.	MAF_INRAE=25.0;MAF_USDA=19.88
NC_035095.1	22146859	.	G	C	.	.	MAF_INRAE=18.987;MAF_USDA=4.098
NC_035095.1	22146908	.	A	T	.	.	MAF_INRAE=26.667;MAF_USDA=21.765
NC_035095.1	22147060	.	T	A	.	.	MAF_INRAE=10.127;MAF_USDA=5.294
NC_035095.1	22147104	.	A	T	.	.	MAF_USDA=9.412
NC_035095.1	22147171	.	T	A	.	.	MAF_INRAE=19.62;MAF_USDA=31.25
NC_035095.1	22147251	.	G	T	.	.	MAF_USDA=7.059
NC_035095.1	22147277	.	C	T	.	.	MAF_USDA=2.459
NC_035095.1	22147306	.	C	T	.	.	MAF_USDA=2.459
NC_035095.1	22147407	.	C	G	.	.	MAF_USDA=3.279
NC_035095.1	22147425	.	C	T	.	.	MAF_USDA=7.059
NC_035095.1	22147437	.	G	T	.	.	MAF_INRAE=24.051;MAF_USDA=17.647
NC_035095.1	22147456	.	G	A	.	.	MAF_INRAE=24.051;MAF_USDA=17.647
NC_035095.1	22147533	.	C	T	.	.	MAF_INRAE=4.167;MAF_USDA=2.459
NC_035095.1	22147543	.	G	T	.	.	MAF_USDA=2.459
NC_035095.1	22147714	.	G	T	.	.	MAF_USDA=8.824
NC_035095.1	22147775	.	C	T	.	.	MAF_USDA=1.639
NC_035095.1	22147803	.	C	T	.	.	MAF_USDA=3.279
NC_035095.1	22148183	.	A	G	.	.	MAF_USDA=5.882
NC_035095.1	22148325	.	C	T	.	.	MAF_USDA=1.639
NC_035095.1	22148343	.	T	C	.	.	MAF_INRAE=24.051;MAF_USDA=25.882
NC_035095.1	22148350	.	G	A	.	.	MAF_USDA=6.471
NC_035095.1	22148352	.	C	T	.	.	MAF_USDA=1.639
NC_035095.1	22148382	.	C	T	.	.	MAF_INRAE=24.051;MAF_USDA=18.235
NC_035095.1	22148551	.	C	G	.	.	MAF_USDA=1.639
NC_035095.1	22148616	.	G	T	.	.	MAF_USDA=6.25
NC_035095.1	22148651	.	G	A	.	.	MAF_USDA=4.098
NC_035095.1	22148702	.	G	A	.	.	MAF_USDA=7.059
NC_035095.1	22148704	.	T	C	.	.	MAF_USDA=2.459
NC_035095.1	22148714	.	G	A	.	.	MAF_INRAE=24.051;MAF_USDA=25.294
NC_035095.1	22148875	.	A	G	.	.	MAF_USDA=6.471
NC_035095.1	22149032	.	C	A	.	.	MAF_INRAE=24.051;MAF_USDA=17.647
NC_035095.1	22149105	.	T	C	.	.	MAF_INRAE=24.051;MAF_USDA=25.294
NC_035095.1	22149128	.	T	C	.	.	MAF_INRAE=22.152;MAF_USDA=18.235
NC_035095.1	22149129	.	C	A	.	.	MAF_USDA=5.882
NC_035095.1	22149139	.	C	G	.	.	MAF_INRAE=24.051;MAF_USDA=17.059
NC_035095.1	22149145	.	A	G	.	.	MAF_INRAE=23.418;MAF_USDA=17.059
NC_035095.1	22149189	.	G	T	.	.	MAF_USDA=7.059
NC_035095.1	22149249	.	A	T	.	.	MAF_INRAE=15.789
NC_035095.1	22149339	.	C	A	.	.	MAF_USDA=8.824
NC_035095.1	22149512	.	T	C	.	.	MAF_INRAE=5.833;MAF_USDA=4.918
NC_035095.1	22149603	.	A	G	.	.	MAF_INRAE=24.684;MAF_USDA=13.115
NC_035095.1	22149645	.	G	A	.	.	MAF_INRAE=10.526;MAF_USDA=25.41
NC_035095.1	22149706	.	G	T	.	.	MAF_INRAE=23.418
NC_035095.1	22150467	.	T	A	.	.	MAF_USDA=4.167
NC_035095.1	22150719	.	A	T	.	.	MAF_INRAE=15.789
NC_035095.1	22150842	.	G	A	.	.	MAF_USDA=1.639
NC_035095.1	22150900	.	C	A	.	.	MAF_USDA=1.639
NC_035095.1	22151021	.	G	A	.	.	MAF_INRAE=3.797;MAF_USDA=4.098
NC_035095.1	22151034	.	G	T	.	.	MAF_INRAE=5.0;MAF_USDA=8.197
NC_035095.1	22151048	.	A	G	.	.	MAF_INRAE=3.797;MAF_USDA=4.098
NC_035095.1	22151089	.	C	T	.	.	MAF_INRAE=9.167
NC_035095.1	22151142	.	G	C	.	.	MAF_INRAE=10.127;MAF_USDA=5.357
NC_035095.1	22151172	.	G	A	.	.	MAF_USDA=1.639
NC_035095.1	22151212	.	T	C	.	.	MAF_USDA=6.557
NC_035095.1	22151217	.	G	A	.	.	MAF_USDA=6.471
NC_035095.1	22151269	.	C	T	.	.	MAF_INRAE=4.167
NC_035095.1	22151323	.	C	T	.	.	MAF_USDA=2.459
NC_035095.1	22151540	.	G	A	.	.	MAF_INRAE=5.0;MAF_USDA=8.197
NC_035095.1	22151553	.	C	T	.	.	MAF_INRAE=5.0;MAF_USDA=1.639
NC_035095.1	22151625	.	G	A	.	.	MAF_INRAE=18.354;MAF_USDA=4.918
NC_035095.1	22151742	.	C	T	.	.	MAF_USDA=20.833
NC_035095.1	22151931	.	G	A	.	.	MAF_INRAE=5.0;MAF_USDA=1.639
NC_035095.1	22152088	.	C	T	.	.	MAF_USDA=6.557
NC_035095.1	22152158	.	T	C	.	.	MAF_USDA=1.639
NC_035095.1	22152255	.	T	G	.	.	MAF_USDA=2.459
NC_035095.1	22152353	.	A	G	.	.	MAF_INRAE=42.405;MAF_USDA=44.643
NC_035095.1	22152387	.	C	A	.	.	MAF_USDA=1.639
NC_035095.1	22152401	.	A	C	.	.	MAF_INRAE=15.823;MAF_USDA=7.059
NC_035095.1	22152404	.	T	G	.	.	MAF_USDA=1.765
NC_035095.1	22152447	.	T	C	.	.	MAF_USDA=2.459
NC_035095.1	22152450	.	C	A	.	.	MAF_USDA=1.639
NC_035095.1	22152467	.	T	C	.	.	MAF_INRAE=22.152;MAF_USDA=6.557
NC_035095.1	22152478	.	C	G	.	.	MAF_INRAE=5.0;MAF_USDA=8.197
NC_035095.1	22152507	.	A	T	.	.	MAF_INRAE=22.152;MAF_USDA=6.557
NC_035095.1	22152591	.	G	A	.	.	MAF_INRAE=5.0
NC_035095.1	22152726	.	C	G	.	.	MAF_USDA=2.459
NC_035095.1	22152751	.	G	T	.	.	MAF_USDA=2.459
NC_035095.1	22152818	.	C	A	.	.	MAF_USDA=1.639
NC_035095.1	22152925	.	C	T	.	.	MAF_INRAE=5.0
NC_035095.1	22152944	.	A	T	.	.	MAF_USDA=9.016
NC_035095.1	22152951	.	T	A	.	.	MAF_INRAE=3.797
NC_035095.1	22153023	.	A	C	.	.	MAF_USDA=6.557
NC_035095.1	22153032	.	C	T	.	.	MAF_INRAE=5.0;MAF_USDA=1.639
NC_035095.1	22153182	.	T	C	.	.	MAF_INRAE=3.797;MAF_USDA=4.098
NC_035095.1	22153309	.	T	G	.	.	MAF_INRAE=5.263;MAF_USDA=11.765
NC_035095.1	22153357	.	A	C	.	.	MAF_USDA=18.824
NC_035095.1	22153480	.	C	T	.	.	MAF_USDA=7.059
NC_035095.1	22153539	.	G	T	.	.	MAF_USDA=1.639
NC_035095.1	22153662	.	C	A	.	.	MAF_INRAE=4.167;MAF_USDA=1.639
NC_035095.1	22153707	.	T	G	.	.	MAF_USDA=4.098
NC_035095.1	22153873	.	A	T	.	.	MAF_INRAE=19.62;MAF_USDA=15.294
NC_035095.1	22153882	.	G	C	.	.	MAF_USDA=8.235
NC_035095.1	22153954	.	G	A	.	.	MAF_INRAE=4.167
NC_035095.1	22153980	.	C	T	.	.	MAF_INRAE=5.0;MAF_USDA=1.639
NC_035095.1	22154019	.	C	A	.	.	MAF_INRAE=20.253;MAF_USDA=1.639
NC_035095.1	22154330	.	A	C	.	.	MAF_USDA=1.639
NC_035095.1	22154490	.	T	C	.	.	MAF_USDA=1.639
NC_035095.1	22154518	.	C	A	.	.	MAF_INRAE=3.797;MAF_USDA=4.098
NC_035095.1	22154600	.	A	T	.	.	MAF_INRAE=5.0;MAF_USDA=14.754
NC_035095.1	22154697	.	C	T	.	.	MAF_USDA=2.459
NC_035095.1	22154841	.	C	G	.	.	MAF_USDA=6.471
NC_035095.1	22154854	.	C	A	.	.	MAF_USDA=1.639
NC_035095.1	22154895	.	T	G	.	.	MAF_USDA=2.459
NC_035095.1	22155648	.	C	T	.	.	MAF_INRAE=5.263
NC_035095.1	22155813	.	C	G	.	.	MAF_USDA=1.639
NC_035095.1	22155919	.	A	T	.	.	MAF_USDA=4.098
NC_035095.1	22155955	.	G	C	.	.	MAF_INRAE=19.62;MAF_USDA=22.941
NC_035095.1	22155961	.	T	A	.	.	MAF_USDA=1.639
NC_035095.1	22155985	.	G	A	.	.	MAF_USDA=3.279
NC_035095.1	22156000	.	G	T	.	.	MAF_USDA=8.235
NC_035095.1	22156321	.	G	A	.	.	MAF_USDA=1.639
NC_035095.1	22156343	.	T	G	.	.	MAF_INRAE=5.0;MAF_USDA=11.765
NC_035095.1	22156474	.	G	A	.	.	MAF_USDA=29.167
NC_035095.1	22156484	.	ACGGG	ACGGA	.	.	MAF_USDA=10.417
NC_035095.1	22156504	.	G	A	.	.	MAF_USDA=4.167
NC_035095.1	22156509	.	C	T	.	.	MAF_INRAE=5.0
NC_035095.1	22156516	.	G	A	.	.	MAF_USDA=6.548
NC_035095.1	22156525	.	T	C	.	.	MAF_USDA=8.235
NC_035095.1	22156611	.	A	T	.	.	MAF_INRAE=22.152;MAF_USDA=17.059
NC_035095.1	22156756	.	G	A	.	.	MAF_USDA=1.639
NC_035095.1	22156919	.	C	T	.	.	MAF_USDA=8.235
NC_035095.1	22156929	.	G	T	.	.	MAF_INRAE=22.152;MAF_USDA=6.557
NC_035095.1	22156930	.	G	T	.	.	MAF_INRAE=20.833;MAF_USDA=5.738
NC_035095.1	22157174	.	C	G	.	.	MAF_USDA=1.639
NC_035095.1	22157182	.	G	A	.	.	MAF_USDA=2.459
NC_035095.1	22157250	.	A	C	.	.	MAF_USDA=4.098
NC_035095.1	22157266	.	T	C	.	.	MAF_INRAE=3.165;MAF_USDA=4.098
NC_035095.1	22157312	.	C	A	.	.	MAF_USDA=4.918
NC_035095.1	22157363	.	C	T	.	.	MAF_USDA=8.235
NC_035095.1	22157491	.	G	C	.	.	MAF_INRAE=18.354;MAF_USDA=4.918
NC_035095.1	22157558	.	G	A	.	.	MAF_INRAE=5.0;MAF_USDA=1.639
NC_035095.1	22157603	.	G	A	.	.	MAF_USDA=2.459
NC_035095.1	22157790	.	G	A	.	.	MAF_INRAE=48.734;MAF_USDA=24.706
NC_035095.1	22157928	.	T	G	.	.	MAF_USDA=1.639
NC_035095.1	22157995	.	T	C	.	.	MAF_INRAE=43.671;MAF_USDA=29.167
NC_035095.1	22158022	.	C	A	.	.	MAF_INRAE=41.772;MAF_USDA=33.529
NC_035095.1	22158039	.	T	C	.	.	MAF_INRAE=22.152;MAF_USDA=9.016
NC_035095.1	22158059	.	C	T	.	.	MAF_INRAE=4.167
NC_035095.1	22158175	.	C	A	.	.	MAF_USDA=3.279
NC_035095.1	22158272	.	G	A	.	.	MAF_USDA=1.639
NC_035095.1	22158294	.	C	G	.	.	MAF_USDA=2.459
NC_035095.1	22158360	.	G	T	.	.	MAF_USDA=4.167
NC_035095.1	22158387	.	A	C	.	.	MAF_INRAE=21.519;MAF_USDA=8.197
NC_035095.1	22158550	.	C	T	.	.	MAF_INRAE=22.785;MAF_USDA=6.557
NC_035095.1	22158568	.	C	A	.	.	MAF_USDA=1.639
NC_035095.1	22158583	.	G	A	.	.	MAF_USDA=1.639
NC_035095.1	22158610	.	T	G	.	.	MAF_USDA=5.294
NC_035095.1	22158647	.	T	C	.	.	MAF_INRAE=22.152;MAF_USDA=7.377
NC_035095.1	22158649	.	A	C	.	.	MAF_USDA=2.459
NC_035095.1	22158679	.	C	T	.	.	MAF_INRAE=27.215;MAF_USDA=44.706
NC_035095.1	22158732	.	C	G	.	.	MAF_INRAE=22.152;MAF_USDA=7.377
NC_035095.1	22158774	.	T	C	.	.	MAF_INRAE=22.152;MAF_USDA=7.377
NC_035095.1	22158790	.	A	G	.	.	MAF_USDA=1.639
NC_035095.1	22158845	.	A	G	.	.	MAF_USDA=10.345
NC_035095.1	22158927	.	A	G	.	.	MAF_INRAE=47.468;MAF_USDA=26.471
NC_035095.1	22158970	.	C	A	.	.	MAF_INRAE=21.519;MAF_USDA=18.235
NC_035095.1	22158983	.	A	G	.	.	MAF_INRAE=22.152;MAF_USDA=7.377
NC_035095.1	22158992	.	T	C	.	.	MAF_INRAE=48.734;MAF_USDA=26.471
NC_035095.1	22159033	.	C	T	.	.	MAF_USDA=4.167
NC_035095.1	22159058	.	C	T	.	.	MAF_INRAE=18.987;MAF_USDA=17.059
NC_035095.1	22159085	.	C	A	.	.	MAF_INRAE=22.785;MAF_USDA=7.377
NC_035095.1	22159187	.	T	A	.	.	MAF_USDA=4.098
NC_035095.1	22159206	.	T	C	.	.	MAF_USDA=4.098
NC_035095.1	22159271	.	C	G	.	.	MAF_USDA=2.459
NC_035095.1	22159278	.	C	T	.	.	MAF_USDA=13.529
NC_035095.1	22159284	.	C	T	.	.	MAF_USDA=2.459
NC_035095.1	22159346	.	G	A	.	.	MAF_INRAE=1.667;MAF_USDA=8.235
NC_035095.1	22159371	.	C	T	.	.	MAF_INRAE=22.152;MAF_USDA=8.197
NC_035095.1	22159397	.	G	T	.	.	MAF_USDA=3.279
NC_035095.1	22159408	.	G	A	.	.	MAF_USDA=1.639
NC_035095.1	22159480	.	T	G	.	.	MAF_INRAE=21.519;MAF_USDA=8.197
NC_035095.1	22159503	.	G	A	.	.	MAF_INRAE=5.0;MAF_USDA=1.639
NC_035095.1	22159529	.	T	G	.	.	MAF_INRAE=22.152;MAF_USDA=11.475
NC_035095.1	22159533	.	T	A	.	.	MAF_USDA=2.459
NC_035095.1	22159549	.	T	C	.	.	MAF_INRAE=22.152;MAF_USDA=9.836
NC_035095.1	22159602	.	T	A	.	.	MAF_USDA=1.639
NC_035095.1	22159605	.	T	C	.	.	MAF_USDA=2.5
NC_035095.1	22159606	.	C	G	.	.	MAF_USDA=2.5
NC_035095.1	22159610	.	A	T	.	.	MAF_USDA=1.667
NC_035095.1	22159627	.	C	T	.	.	MAF_INRAE=18.987;MAF_USDA=4.918
NC_035095.1	22159644	.	G	A	.	.	MAF_INRAE=5.063;MAF_USDA=7.059
NC_035095.1	22159711	.	G	A	.	.	MAF_USDA=6.471
NC_035095.1	22159791	.	C	G	.	.	MAF_INRAE=22.152;MAF_USDA=9.836
NC_035095.1	22159812	.	C	T	.	.	MAF_USDA=2.459
NC_035095.1	22159897	.	C	A	.	.	MAF_INRAE=22.152;MAF_USDA=9.016
NC_035095.1	22159915	.	A	G	.	.	MAF_INRAE=22.152;MAF_USDA=9.016
NC_035095.1	22159960	.	T	G	.	.	MAF_INRAE=22.152;MAF_USDA=8.197
NC_035095.1	22160000	.	C	T	.	.	MAF_INRAE=21.519;MAF_USDA=9.836
NC_035095.1	22160019	.	G	A	.	.	MAF_INRAE=21.519;MAF_USDA=8.197
NC_035095.1	22160022	.	G	A	.	.	MAF_INRAE=20.0;MAF_USDA=8.197
NC_035095.1	22160136	.	A	T	.	.	MAF_INRAE=22.152;MAF_USDA=9.016
NC_035095.1	22160221	.	C	G	.	.	MAF_USDA=1.639
NC_035095.1	22160353	.	A	C	.	.	MAF_INRAE=19.167;MAF_USDA=7.377
NC_035095.1	22160379	.	A	T	.	.	MAF_USDA=1.639
NC_035095.1	22160410	.	C	A	.	.	MAF_USDA=1.639
NC_035095.1	22161049	.	G	T	.	.	MAF_USDA=2.459
NC_035095.1	22161064	.	G	T	.	.	MAF_USDA=17.059
NC_035095.1	22161079	.	C	A	.	.	MAF_USDA=4.706
NC_035095.1	22161159	.	T	C	.	.	MAF_INRAE=21.519;MAF_USDA=9.016
NC_035095.1	22161239	.	G	C	.	.	MAF_INRAE=21.519;MAF_USDA=9.016
NC_035095.1	22161299	.	C	T	.	.	MAF_INRAE=27.848;MAF_USDA=48.214
NC_035095.1	22161344	.	G	T	.	.	MAF_INRAE=21.519;MAF_USDA=9.016
NC_035095.1	22161380	.	A	C	.	.	MAF_INRAE=22.152;MAF_USDA=12.295
NC_035095.1	22161408	.	G	A	.	.	MAF_INRAE=18.987;MAF_USDA=4.918
NC_035095.1	22161656	.	G	A	.	.	MAF_USDA=7.377
NC_035095.1	22161657	.	C	G	.	.	MAF_USDA=8.197
NC_035095.1	22161704	.	C	T	.	.	MAF_INRAE=4.167
NC_035095.1	22161716	.	C	T	.	.	MAF_INRAE=25.0;MAF_USDA=11.176
NC_035095.1	22161786	.	C	T	.	.	MAF_INRAE=2.5
NC_035095.1	22161798	.	G	A	.	.	MAF_USDA=4.167
NC_035095.1	22161799	.	C	T	.	.	MAF_INRAE=5.833
NC_035095.1	22161827	.	C	A	.	.	MAF_INRAE=18.354;MAF_USDA=22.941
NC_035095.1	22161904	.	C	T	.	.	MAF_USDA=10.656
NC_035095.1	22161910	.	G	T	.	.	MAF_USDA=4.167
NC_035095.1	22161926	.	T	G	.	.	MAF_USDA=11.475
NC_035095.1	22161935	.	A	G	.	.	MAF_USDA=10.656
NC_035095.1	22161949	.	A	C	.	.	MAF_USDA=12.295
NC_035095.1	22161963	.	G	T	.	.	MAF_USDA=10.656
NC_035095.1	22161992	.	G	A	.	.	MAF_INRAE=1.667
NC_035095.1	22162007	.	G	T	.	.	MAF_USDA=9.016
NC_035095.1	22162013	.	C	A	.	.	MAF_USDA=9.016
NC_035095.1	22162033	.	T	A	.	.	MAF_INRAE=37.5;MAF_USDA=39.583
NC_035095.1	22162040	.	G	T	.	.	MAF_USDA=9.016
NC_035095.1	22162044	.	C	A	.	.	MAF_USDA=1.639
NC_035095.1	22162045	.	A	G	.	.	MAF_USDA=1.639
NC_035095.1	22162060	.	C	T	.	.	MAF_INRAE=10.0
NC_035095.1	22162070	.	T	G	.	.	MAF_USDA=1.639
NC_035095.1	22162075	.	C	T	.	.	MAF_INRAE=17.722;MAF_USDA=4.098
NC_035095.1	22162106	.	C	A	.	.	MAF_INRAE=4.167
NC_035095.1	22162157	.	G	T	.	.	MAF_USDA=1.667
NC_035095.1	22162217	.	C	T	.	.	MAF_USDA=18.452
NC_035095.1	22162227	.	C	A	.	.	MAF_INRAE=5.0
NC_035095.1	22162330	.	T	G	.	.	MAF_USDA=2.542
NC_035095.1	22162368	.	G	C	.	.	MAF_USDA=1.639
NC_035095.1	22162438	.	G	A	.	.	MAF_INRAE=22.152;MAF_USDA=7.377
NC_035095.1	22162511	.	G	A	.	.	MAF_INRAE=22.152;MAF_USDA=7.377
NC_035095.1	22162590	.	A	C	.	.	MAF_USDA=29.167
NC_035095.1	22162599	.	T	A	.	.	MAF_USDA=4.098
NC_035095.1	22162673	.	T	C	.	.	MAF_USDA=5.738
NC_035095.1	22162682	.	A	C	.	.	MAF_INRAE=5.0
NC_035095.1	22162686	.	A	G	.	.	MAF_USDA=1.639
NC_035095.1	22162691	.	T	A	.	.	MAF_INRAE=21.519;MAF_USDA=7.377
NC_035095.1	22162725	.	G	A	.	.	MAF_USDA=1.639
NC_035095.1	22162727	.	G	A	.	.	MAF_USDA=4.918
NC_035095.1	22162783	.	G	T	.	.	MAF_INRAE=22.152
NC_035095.1	22162823	.	C	A	.	.	MAF_USDA=5.294
NC_035095.1	22162826	.	C	G	.	.	MAF_USDA=4.918
NC_035095.1	22162887	.	G	T	.	.	MAF_USDA=4.098
NC_035095.1	22162948	.	C	T	.	.	MAF_INRAE=47.468;MAF_USDA=17.059
NC_035095.1	22162988	.	C	G	.	.	MAF_INRAE=3.333;MAF_USDA=1.639
NC_035095.1	22163190	.	C	T	.	.	MAF_INRAE=22.152;MAF_USDA=6.557
NC_035095.1	22163194	.	G	T	.	.	MAF_USDA=5.882
NC_035095.1	22163260	.	G	A	.	.	MAF_INRAE=46.835;MAF_USDA=18.235
NC_035095.1	22163308	.	C	T	.	.	MAF_INRAE=3.797;MAF_USDA=7.377
NC_035095.1	22163338	.	G	A	.	.	MAF_INRAE=22.152;MAF_USDA=7.377
NC_035095.1	22163642	.	C	T	.	.	MAF_USDA=2.353
NC_035095.1	22163700	.	C	T	.	.	MAF_USDA=6.471
NC_035095.1	22163708	.	G	T	.	.	MAF_USDA=2.459
NC_035095.1	22163769	.	T	A	.	.	MAF_INRAE=15.789
NC_035095.1	22163815	.	G	T	.	.	MAF_INRAE=47.468;MAF_USDA=17.647
NC_035095.1	22163949	.	T	A	.	.	MAF_USDA=4.167
NC_035095.1	22163950	.	C	A	.	.	MAF_USDA=4.167
NC_035095.1	22163965	.	T	A	.	.	MAF_INRAE=3.797;MAF_USDA=5.738
NC_035095.1	22164231	.	G	C	.	.	MAF_INRAE=19.62;MAF_USDA=16.471
NC_035095.1	22164292	.	C	G	.	.	MAF_INRAE=10.127;MAF_USDA=48.824
NC_035095.1	22164343	.	G	A	.	.	MAF_INRAE=21.519;MAF_USDA=6.557
NC_035095.1	22164577	.	A	T	.	.	MAF_USDA=31.25
NC_035095.1	22165312	.	G	C	.	.	MAF_USDA=33.333
NC_035095.1	22165326	.	G	A	.	.	MAF_USDA=6.25
NC_035095.1	22165457	.	C	G	.	.	MAF_USDA=30.435
NC_035095.1	22165554	.	C	T	.	.	MAF_USDA=47.917
NC_035095.1	22165746	.	G	A	.	.	MAF_USDA=46.429
NC_035095.1	22165761	.	C	A	.	.	MAF_USDA=13.69
NC_035095.1	22165776	.	T	G	.	.	MAF_INRAE=47.368;MAF_USDA=16.071
NC_035095.1	22165792	.	G	T	.	.	MAF_USDA=2.459
NC_035095.1	22165797	.	T	C	.	.	MAF_USDA=4.167
NC_035095.1	22165831	.	G	T	.	.	MAF_INRAE=5.0
NC_035095.1	22165870	.	A	G	.	.	MAF_USDA=6.557
NC_035095.1	22165871	.	G	A	.	.	MAF_USDA=12.941
NC_035095.1	22165875	.	G	T	.	.	MAF_USDA=6.557
NC_035095.1	22165891	.	A	T	.	.	MAF_INRAE=3.165;MAF_USDA=6.557
NC_035095.1	22165896	.	A	C	.	.	MAF_USDA=6.557
NC_035095.1	22165948	.	G	T	.	.	MAF_INRAE=20.886;MAF_USDA=13.115
NC_035095.1	22166034	.	G	A	.	.	MAF_USDA=6.471
NC_035095.1	22166038	.	A	T	.	.	MAF_USDA=4.098
NC_035095.1	22166170	.	G	T	.	.	MAF_USDA=2.459
NC_035095.1	22166188	.	C	T	.	.	MAF_INRAE=19.62;MAF_USDA=22.353
NC_035095.1	22166375	.	G	A	.	.	MAF_USDA=2.941
NC_035095.1	22166455	.	G	A	.	.	MAF_INRAE=22.152;MAF_USDA=7.377
NC_035095.1	22166489	.	T	A	.	.	MAF_USDA=6.557
NC_035095.1	22166717	.	C	A	.	.	MAF_INRAE=26.316;MAF_USDA=13.333
NC_035095.1	22166744	.	C	G	.	.	MAF_INRAE=26.316
NC_035095.1	22166747	.	T	G	.	.	MAF_INRAE=10.526;MAF_USDA=31.25
NC_035095.1	22166815	.	C	T	.	.	MAF_USDA=14.583
NC_035095.1	22166866	.	A	C	.	.	MAF_USDA=1.639
NC_035095.1	22167197	.	G	T	.	.	MAF_INRAE=5.0;MAF_USDA=14.754
NC_035095.1	22167202	.	A	C	.	.	MAF_INRAE=22.152;MAF_USDA=13.934
NC_035095.1	22167432	.	T	C	.	.	MAF_USDA=2.542
NC_035095.1	22167444	.	A	G	.	.	MAF_USDA=14.407
NC_035095.1	22167452	.	T	C	.	.	MAF_INRAE=26.316;MAF_USDA=15.517
NC_035095.1	22167453	.	G	A	.	.	MAF_USDA=7.627
NC_035095.1	22167463	.	G	A	.	.	MAF_INRAE=3.165;MAF_USDA=2.5
NC_035095.1	22167480	.	C	A	.	.	MAF_INRAE=3.165
NC_035095.1	22167534	.	A	C	.	.	MAF_USDA=5.294
NC_035095.1	22167535	.	T	A	.	.	MAF_USDA=5.294
NC_035095.1	22167638	.	C	T	.	.	MAF_USDA=1.639
NC_035095.1	22167668	.	C	G	.	.	MAF_INRAE=22.785;MAF_USDA=8.197
NC_035095.1	22167690	.	A	G	.	.	MAF_INRAE=45.57;MAF_USDA=18.235
NC_035095.1	22167740	.	A	G	.	.	MAF_INRAE=22.152;MAF_USDA=9.016
NC_035095.1	22167762	.	T	G	.	.	MAF_INRAE=22.152
NC_035095.1	22167852	.	G	A	.	.	MAF_INRAE=22.152;MAF_USDA=7.377
NC_035095.1	22167943	.	T	G	.	.	MAF_INRAE=1.667;MAF_USDA=15.294
NC_035095.1	22167983	.	C	A	.	.	MAF_INRAE=19.62;MAF_USDA=17.059
NC_035095.1	22168008	.	T	G	.	.	MAF_INRAE=22.152;MAF_USDA=7.377
NC_035095.1	22168023	.	A	G	.	.	MAF_USDA=1.639
NC_035095.1	22168054	.	A	T	.	.	MAF_INRAE=19.62;MAF_USDA=20.588
NC_035095.1	22168078	.	A	C	.	.	MAF_INRAE=22.152;MAF_USDA=7.377
NC_035095.1	22168106	.	C	T	.	.	MAF_INRAE=3.797;MAF_USDA=6.557
NC_035095.1	22168274	.	G	T	.	.	MAF_INRAE=3.797;MAF_USDA=6.557
NC_035095.1	22168288	.	G	A	.	.	MAF_INRAE=5.0;MAF_USDA=1.639
NC_035095.1	22168311	.	G	A	.	.	MAF_INRAE=22.152;MAF_USDA=6.557
NC_035095.1	22168358	.	A	G	.	.	MAF_INRAE=21.519;MAF_USDA=7.377
NC_035095.1	22168400	.	C	T	.	.	MAF_USDA=4.098
NC_035095.1	22168490	.	G	A	.	.	MAF_USDA=12.295
NC_035095.1	22168832	.	C	A	.	.	MAF_INRAE=5.0
NC_035095.1	22168845	.	C	T	.	.	MAF_INRAE=47.468;MAF_USDA=17.647
NC_035095.1	22168935	.	C	T	.	.	MAF_INRAE=22.152;MAF_USDA=6.557
NC_035095.1	22169082	.	T	C	.	.	MAF_INRAE=48.101
NC_035095.1	22169381	.	G	A	.	.	MAF_INRAE=5.833;MAF_USDA=13.934
NC_035095.1	22169547	.	A	G	.	.	MAF_INRAE=1.667;MAF_USDA=14.706
NC_035095.1	22169720	.	G	C	.	.	MAF_USDA=1.639
NC_035095.1	22169768	.	G	A	.	.	MAF_USDA=1.639
NC_035095.1	22169816	.	C	G	.	.	MAF_INRAE=46.835;MAF_USDA=23.529
NC_035095.1	22169903	.	G	C	.	.	MAF_INRAE=30.38;MAF_USDA=29.412
NC_035095.1	22169977	.	A	C	.	.	MAF_INRAE=47.468;MAF_USDA=22.941
NC_035095.1	22169988	.	G	A	.	.	MAF_USDA=4.918
NC_035095.1	22169995	.	G	A	.	.	MAF_INRAE=21.519;MAF_USDA=4.098
NC_035095.1	22170072	.	C	T	.	.	MAF_INRAE=30.38;MAF_USDA=30.0
NC_035095.1	22170118	.	A	C	.	.	MAF_USDA=1.639
NC_035095.1	22170121	.	G	T	.	.	MAF_USDA=3.529
NC_035095.1	22170124	.	C	A	.	.	MAF_USDA=7.377
NC_035095.1	22170142	.	T	G	.	.	MAF_INRAE=22.152;MAF_USDA=7.377
NC_035095.1	22170199	.	G	A	.	.	MAF_INRAE=47.468;MAF_USDA=25.294
NC_035095.1	22170355	.	T	C	.	.	MAF_INRAE=30.38;MAF_USDA=30.588
NC_035095.1	22170358	.	C	T	.	.	MAF_USDA=1.639
NC_035095.1	22170379	.	A	G	.	.	MAF_INRAE=30.38;MAF_USDA=30.0
NC_035095.1	22170487	.	A	G	.	.	MAF_INRAE=30.38;MAF_USDA=30.588
NC_035095.1	22170523	.	C	G	.	.	MAF_INRAE=33.333;MAF_USDA=30.0
NC_035095.1	22170555	.	G	A	.	.	MAF_INRAE=2.5
NC_035095.1	22170628	.	G	A	.	.	MAF_USDA=6.471
NC_035095.1	22170812	.	G	A	.	.	MAF_INRAE=3.165;MAF_USDA=3.279
NC_035095.1	22170877	.	T	C	.	.	MAF_INRAE=30.38;MAF_USDA=30.0
NC_035095.1	22170894	.	T	C	.	.	MAF_INRAE=3.797;MAF_USDA=5.738
NC_035095.1	22170905	.	T	C	.	.	MAF_INRAE=48.101;MAF_USDA=25.294
NC_035095.1	22170915	.	A	G	.	.	MAF_INRAE=1.667;MAF_USDA=15.882
NC_035095.1	22170934	.	T	C	.	.	MAF_INRAE=1.667;MAF_USDA=15.294
NC_035095.1	22171113	.	A	T	.	.	MAF_INRAE=30.38;MAF_USDA=30.0
NC_035095.1	22171184	.	A	G	.	.	MAF_INRAE=47.468;MAF_USDA=25.294
NC_035095.1	22171276	.	C	T	.	.	MAF_INRAE=22.785;MAF_USDA=7.377
NC_035095.1	22171346	.	T	G	.	.	MAF_USDA=6.471
NC_035095.1	22171347	.	C	A	.	.	MAF_INRAE=47.468;MAF_USDA=25.294
NC_035095.1	22171362	.	T	G	.	.	MAF_INRAE=30.38;MAF_USDA=30.0
NC_035095.1	22171421	.	C	T	.	.	MAF_USDA=1.639
NC_035095.1	22171466	.	A	G	.	.	MAF_USDA=7.647
NC_035095.1	22171484	.	C	G	.	.	MAF_INRAE=47.468;MAF_USDA=24.706
NC_035095.1	22171560	.	G	T	.	.	MAF_INRAE=46.835;MAF_USDA=25.294
NC_035095.1	22171571	.	A	G	.	.	MAF_USDA=3.279
NC_035095.1	22171643	.	T	A	.	.	MAF_INRAE=47.468;MAF_USDA=24.118
NC_035095.1	22171645	.	A	G	.	.	MAF_INRAE=45.833;MAF_USDA=24.118
NC_035095.1	22171693	.	A	G	.	.	MAF_USDA=1.639
NC_035095.1	22171710	.	A	C	.	.	MAF_INRAE=10.127;MAF_USDA=5.294
NC_035095.1	22171713	.	A	G	.	.	MAF_INRAE=19.62;MAF_USDA=28.824
NC_035095.1	22171740	.	C	T	.	.	MAF_INRAE=47.468;MAF_USDA=24.118
NC_035095.1	22171787	.	G	A	.	.	MAF_INRAE=22.152;MAF_USDA=6.557
NC_035095.1	22171802	.	A	C	.	.	MAF_USDA=5.738
NC_035095.1	22171807	.	G	A	.	.	MAF_USDA=7.647
NC_035095.1	22171896	.	A	G	.	.	MAF_INRAE=47.468;MAF_USDA=24.118
NC_035095.1	22172045	.	G	T	.	.	MAF_INRAE=46.835;MAF_USDA=24.118
NC_035095.1	22172225	.	T	A	.	.	MAF_INRAE=47.368;MAF_USDA=24.118
NC_035095.1	22172350	.	G	A	.	.	MAF_USDA=4.167
NC_035095.1	22172485	.	A	G	.	.	MAF_USDA=31.25
NC_035095.1	22172829	.	T	G	.	.	MAF_USDA=8.333
NC_035095.1	22172895	.	G	A	.	.	MAF_USDA=33.333
NC_035095.1	22172917	.	G	A	.	.	MAF_USDA=2.459
NC_035095.1	22172948	.	A	C	.	.	MAF_USDA=45.833
NC_035095.1	22173056	.	C	A	.	.	MAF_INRAE=31.579
NC_035095.1	22173180	.	T	C	.	.	MAF_USDA=4.167
NC_035095.1	22173371	.	A	C	.	.	MAF_INRAE=48.101;MAF_USDA=27.059
NC_035095.1	22173458	.	G	T	.	.	MAF_INRAE=22.152
NC_035095.1	22173698	.	T	G	.	.	MAF_USDA=4.098
NC_035095.1	22173737	.	T	C	.	.	MAF_USDA=1.639
NC_035095.1	22174060	.	T	G	.	.	MAF_USDA=1.639
NC_035095.1	22174087	.	C	G	.	.	MAF_USDA=6.471
NC_035095.1	22174102	.	A	G	.	.	MAF_USDA=1.639
NC_035095.1	22174168	.	C	T	.	.	MAF_USDA=2.459
NC_035095.1	22174400	.	A	T	.	.	MAF_INRAE=25.949;MAF_USDA=29.412
NC_035095.1	22174448	.	A	C	.	.	MAF_INRAE=3.797;MAF_USDA=5.738
NC_035095.1	22174535	.	G	T	.	.	MAF_INRAE=25.316;MAF_USDA=30.0
NC_035095.1	22174562	.	T	A	.	.	MAF_INRAE=22.152;MAF_USDA=6.557
NC_035095.1	22174590	.	T	C	.	.	MAF_USDA=4.918
NC_035095.1	22174593	.	C	T	.	.	MAF_USDA=4.098
NC_035095.1	22174658	.	T	A	.	.	MAF_USDA=35.417
NC_035095.1	22174660	.	G	A	.	.	MAF_USDA=43.75
NC_035095.1	22174661	.	C	G	.	.	MAF_USDA=35.417
NC_035095.1	22174868	.	T	C	.	.	MAF_INRAE=40.833;MAF_USDA=32.143
NC_035095.1	22174869	.	T	G	.	.	MAF_INRAE=40.833;MAF_USDA=31.765
NC_035095.1	22174977	.	C	A	.	.	MAF_INRAE=22.152;MAF_USDA=15.882
NC_035095.1	22175013	.	G	A	.	.	MAF_INRAE=26.316;MAF_USDA=27.083
NC_035095.1	22175051	.	A	C	.	.	MAF_INRAE=1.667
NC_035095.1	22175118	.	G	A	.	.	MAF_INRAE=19.62;MAF_USDA=22.353
NC_035095.1	22175156	.	C	A	.	.	MAF_USDA=1.695
NC_035095.1	22175487	.	T	G	.	.	MAF_INRAE=22.152;MAF_USDA=5.738
NC_035095.1	22175571	.	A	G	.	.	MAF_INRAE=46.835;MAF_USDA=34.706
NC_035095.1	22175688	.	T	A	.	.	MAF_USDA=2.941
NC_035095.1	22175730	.	T	C	.	.	MAF_USDA=1.639
NC_035095.1	22175743	.	C	T	.	.	MAF_USDA=6.548
NC_035095.1	22175808	.	G	A	.	.	MAF_USDA=16.471
NC_035095.1	22175841	.	C	G	.	.	MAF_USDA=2.459
NC_035095.1	22175882	.	G	A	.	.	MAF_USDA=6.25
NC_035095.1	22176839	.	G	A	.	.	MAF_INRAE=21.519;MAF_USDA=4.918
NC_035095.1	22176923	.	C	T	.	.	MAF_INRAE=24.684;MAF_USDA=27.976
NC_035095.1	22176941	.	T	C	.	.	MAF_INRAE=48.734;MAF_USDA=34.706
NC_035095.1	22177106	.	T	A	.	.	MAF_USDA=29.167
NC_035095.1	22177584	.	C	T	.	.	MAF_INRAE=25.316;MAF_USDA=28.235
NC_035095.1	22177816	.	G	C	.	.	MAF_INRAE=5.0
NC_035095.1	22177889	.	A	G	.	.	MAF_INRAE=48.734
NC_035095.1	22177902	.	A	G	.	.	MAF_INRAE=42.105;MAF_USDA=45.833
NC_035095.1	22178010	.	GTGGC	GTGGT	.	.	MAF_USDA=45.833
NC_035095.1	22178057	.	A	G	.	.	MAF_USDA=16.667
NC_035095.1	22178105	.	T	C	.	.	MAF_USDA=26.19
NC_035095.1	22178243	.	C	T	.	.	MAF_INRAE=34.211;MAF_USDA=43.75
NC_035095.1	22178263	.	G	A	.	.	MAF_INRAE=34.211;MAF_USDA=43.75
NC_035095.1	22178266	.	C	A	.	.	MAF_USDA=43.75
NC_035095.1	22178371	.	G	A	.	.	MAF_USDA=47.917
NC_035095.1	22178419	.	G	A	.	.	MAF_USDA=3.448
NC_035095.1	22178421	.	T	C	.	.	MAF_USDA=3.448
NC_035095.1	22178580	.	G	A	.	.	MAF_USDA=6.471
NC_035095.1	22178620	.	C	T	.	.	MAF_INRAE=48.101;MAF_USDA=36.471
NC_035095.1	22178638	.	T	C	.	.	MAF_INRAE=48.734;MAF_USDA=28.689
NC_035095.1	22178754	.	C	A	.	.	MAF_USDA=4.098
NC_035095.1	22178779	.	G	A	.	.	MAF_INRAE=3.333;MAF_USDA=6.557
NC_035095.1	22178789	.	A	G	.	.	MAF_INRAE=3.333
NC_035095.1	22178804	.	C	T	.	.	MAF_INRAE=49.367;MAF_USDA=35.882
NC_035095.1	22178838	.	A	G	.	.	MAF_INRAE=20.253;MAF_USDA=9.016
NC_035095.1	22178857	.	C	T	.	.	MAF_USDA=1.667
NC_035095.1	22178859	.	C	A	.	.	MAF_INRAE=5.063;MAF_USDA=7.143
NC_035095.1	22178962	.	A	C	.	.	MAF_USDA=4.098
NC_035095.1	22179123	.	T	A	.	.	MAF_USDA=7.377
NC_035095.1	22179141	.	G	T	.	.	MAF_USDA=14.881
NC_035095.1	22179164	.	C	T	.	.	MAF_USDA=2.41
NC_035095.1	22179637	.	C	T	.	.	MAF_USDA=6.25
NC_035095.1	22179644	.	A	C	.	.	MAF_INRAE=42.105;MAF_USDA=17.262
NC_035095.1	22179747	.	T	C	.	.	MAF_INRAE=31.579;MAF_USDA=33.333
NC_035095.1	22179897	.	G	A	.	.	MAF_USDA=2.459
NC_035095.1	22179936	.	A	G	.	.	MAF_INRAE=7.595;MAF_USDA=6.471
NC_035095.1	22179956	.	T	C	.	.	MAF_INRAE=29.114;MAF_USDA=22.353
NC_035095.1	22180005	.	A	C	.	.	MAF_USDA=3.279
NC_035095.1	22180145	.	G	A	.	.	MAF_INRAE=29.747;MAF_USDA=22.353
NC_035095.1	22180256	.	T	C	.	.	MAF_USDA=4.918
NC_035095.1	22180261	.	A	C	.	.	MAF_USDA=9.412
NC_035095.1	22180276	.	C	T	.	.	MAF_USDA=2.459
NC_035095.1	22180348	.	G	A	.	.	MAF_INRAE=22.152;MAF_USDA=7.377
NC_035095.1	22180349	.	T	A	.	.	MAF_INRAE=10.127;MAF_USDA=4.706
NC_035095.1	22180454	.	T	C	.	.	MAF_USDA=1.639
NC_035095.1	22180471	.	T	G	.	.	MAF_INRAE=5.0
NC_035095.1	22180475	.	T	G	.	.	MAF_USDA=12.5
NC_035095.1	22180478	.	T	C	.	.	MAF_INRAE=29.747;MAF_USDA=25.882
NC_035095.1	22180507	.	C	A	.	.	MAF_INRAE=21.519;MAF_USDA=7.377
NC_035095.1	22180568	.	G	A	.	.	MAF_INRAE=1.667;MAF_USDA=10.0
NC_035095.1	22180569	.	C	A	.	.	MAF_USDA=1.639
NC_035095.1	22180719	.	T	C	.	.	MAF_INRAE=2.5
NC_035095.1	22180734	.	C	T	.	.	MAF_USDA=3.279
NC_035095.1	22180752	.	G	T	.	.	MAF_USDA=1.639
NC_035095.1	22180762	.	G	T	.	.	MAF_INRAE=21.519;MAF_USDA=5.738
NC_035095.1	22180777	.	C	T	.	.	MAF_USDA=4.167
NC_035095.1	22180778	.	G	A	.	.	MAF_INRAE=21.519;MAF_USDA=6.557
NC_035095.1	22180795	.	G	A	.	.	MAF_INRAE=29.747;MAF_USDA=22.353
NC_035095.1	22180810	.	A	T	.	.	MAF_INRAE=21.519;MAF_USDA=14.754
NC_035095.1	22180821	.	G	A	.	.	MAF_INRAE=22.785;MAF_USDA=7.377
NC_035095.1	22180824	.	G	C	.	.	MAF_USDA=4.167
NC_035095.1	22180852	.	C	T	.	.	MAF_INRAE=5.0;MAF_USDA=1.639
NC_035095.1	22180879	.	C	A	.	.	MAF_INRAE=5.063;MAF_USDA=5.738
NC_035095.1	22181009	.	C	T	.	.	MAF_USDA=7.647
NC_035095.1	22181051	.	A	G	.	.	MAF_USDA=3.279
NC_035095.1	22181108	.	A	G	.	.	MAF_USDA=2.459
NC_035095.1	22181109	.	C	A	.	.	MAF_USDA=1.639
NC_035095.1	22181110	.	T	G	.	.	MAF_INRAE=5.063
NC_035095.1	22181120	.	T	C	.	.	MAF_INRAE=20.886;MAF_USDA=3.279
NC_035095.1	22181160	.	C	T	.	.	MAF_INRAE=22.152;MAF_USDA=15.294
NC_035095.1	22181161	.	C	T	.	.	MAF_INRAE=20.833;MAF_USDA=15.294
NC_035095.1	22181291	.	G	T	.	.	MAF_INRAE=25.833;MAF_USDA=20.238
NC_035095.1	22181376	.	T	G	.	.	MAF_USDA=1.667
NC_035095.1	22181393	.	C	A	.	.	MAF_INRAE=25.833;MAF_USDA=20.238
NC_035095.1	22181424	.	C	T	.	.	MAF_INRAE=25.833;MAF_USDA=20.238
NC_035095.1	22181433	.	A	C	.	.	MAF_INRAE=25.833;MAF_USDA=18.452
NC_035095.1	22181439	.	A	G	.	.	MAF_INRAE=25.833;MAF_USDA=19.643
NC_035095.1	22181472	.	T	A	.	.	MAF_USDA=5.833
NC_035095.1	22181478	.	G	T	.	.	MAF_INRAE=25.833;MAF_USDA=19.643
NC_035095.1	22181553	.	A	G	.	.	MAF_INRAE=25.0;MAF_USDA=19.048
NC_035095.1	22181629	.	G	A	.	.	MAF_USDA=6.707
NC_035095.1	22181671	.	T	C	.	.	MAF_INRAE=25.0;MAF_USDA=20.833
NC_035095.1	22181672	.	G	A	.	.	MAF_INRAE=25.0;MAF_USDA=20.238
NC_035095.1	22181742	.	T	C	.	.	MAF_INRAE=47.5;MAF_USDA=33.333
NC_035095.1	22181759	.	C	A	.	.	MAF_INRAE=25.833;MAF_USDA=20.238
NC_035095.1	22181799	.	T	G	.	.	MAF_USDA=6.78
NC_035095.1	22181975	.	G	A	.	.	MAF_INRAE=46.667;MAF_USDA=43.182
NC_035095.1	22181982	.	A	T	.	.	MAF_INRAE=1.667;MAF_USDA=20.625
NC_035095.1	22181993	.	G	A	.	.	MAF_USDA=5.085
NC_035095.1	22182034	.	A	G	.	.	MAF_USDA=2.542
NC_035095.1	22182057	.	G	A	.	.	MAF_INRAE=25.833;MAF_USDA=22.561
NC_035095.1	22182067	.	C	T	.	.	MAF_INRAE=3.333;MAF_USDA=6.173
NC_035095.1	22183093	.	A	T	.	.	MAF_INRAE=10.526
NC_035095.1	22183206	.	T	G	.	.	MAF_INRAE=25.0;MAF_USDA=21.176
NC_035095.1	22183208	.	T	G	.	.	MAF_INRAE=4.167;MAF_USDA=1.639
NC_035095.1	22183236	.	G	A	.	.	MAF_INRAE=29.747;MAF_USDA=24.706
NC_035095.1	22183260	.	G	T	.	.	MAF_INRAE=19.62;MAF_USDA=21.765
NC_035095.1	22183302	.	A	G	.	.	MAF_INRAE=29.747;MAF_USDA=35.417
NC_035095.1	22183336	.	C	A	.	.	MAF_INRAE=29.747;MAF_USDA=21.765
NC_035095.1	22183384	.	C	T	.	.	MAF_INRAE=29.747;MAF_USDA=22.353
NC_035095.1	22183385	.	G	A	.	.	MAF_INRAE=21.519;MAF_USDA=4.098
NC_035095.1	22183443	.	T	A	.	.	MAF_INRAE=4.167;MAF_USDA=1.639
NC_035095.1	22183482	.	T	G	.	.	MAF_INRAE=48.101;MAF_USDA=27.059
NC_035095.1	22183550	.	T	C	.	.	MAF_INRAE=48.101;MAF_USDA=26.786
NC_035095.1	22183554	.	G	A	.	.	MAF_INRAE=25.833;MAF_USDA=22.619
NC_035095.1	22183570	.	T	A	.	.	MAF_INRAE=29.747;MAF_USDA=22.619
NC_035095.1	22183712	.	T	C	.	.	MAF_INRAE=48.101;MAF_USDA=27.059
NC_035095.1	22183735	.	G	A	.	.	MAF_USDA=2.459
NC_035095.1	22183763	.	G	T	.	.	MAF_INRAE=48.734;MAF_USDA=27.059
NC_035095.1	22183824	.	T	G	.	.	MAF_INRAE=21.519;MAF_USDA=13.934
NC_035095.1	22183832	.	C	T	.	.	MAF_INRAE=48.734;MAF_USDA=27.059
NC_035095.1	22183839	.	A	G	.	.	MAF_INRAE=48.734;MAF_USDA=26.471
NC_035095.1	22183847	.	G	T	.	.	MAF_USDA=2.459
NC_035095.1	22183886	.	T	C	.	.	MAF_INRAE=22.152;MAF_USDA=15.882
NC_035095.1	22184031	.	G	A	.	.	MAF_INRAE=21.519;MAF_USDA=14.754
NC_035095.1	22184044	.	G	A	.	.	MAF_USDA=2.459
NC_035095.1	22184110	.	T	C	.	.	MAF_USDA=8.197
NC_035095.1	22184118	.	T	C	.	.	MAF_USDA=7.647
NC_035095.1	22184136	.	G	A	.	.	MAF_USDA=4.098
NC_035095.1	22184169	.	G	A	.	.	MAF_INRAE=15.789;MAF_USDA=4.706
NC_035095.1	22184257	.	G	A	.	.	MAF_USDA=5.294
NC_035095.1	22184313	.	A	T	.	.	MAF_INRAE=48.101;MAF_USDA=25.294
NC_035095.1	22184345	.	G	T	.	.	MAF_INRAE=48.101;MAF_USDA=27.647
NC_035095.1	22184400	.	G	T	.	.	MAF_USDA=2.459
NC_035095.1	22184637	.	T	A	.	.	MAF_INRAE=4.167;MAF_USDA=1.639
NC_035095.1	22184645	.	A	G	.	.	MAF_USDA=20.833
NC_035095.1	22184651	.	C	A	.	.	MAF_INRAE=21.519;MAF_USDA=35.417
NC_035095.1	22184662	.	A	G	.	.	MAF_INRAE=48.734;MAF_USDA=26.471
NC_035095.1	22184738	.	C	A	.	.	MAF_INRAE=48.101;MAF_USDA=26.471
NC_035095.1	22184739	.	C	A	.	.	MAF_INRAE=31.667;MAF_USDA=45.882
NC_035095.1	22184753	.	G	T	.	.	MAF_INRAE=48.101;MAF_USDA=27.059
NC_035095.1	22184854	.	T	C	.	.	MAF_INRAE=48.101;MAF_USDA=27.059
NC_035095.1	22184909	.	G	T	.	.	MAF_INRAE=48.101;MAF_USDA=27.647
NC_035095.1	22184965	.	C	T	.	.	MAF_USDA=2.459
NC_035095.1	22184981	.	C	G	.	.	MAF_INRAE=20.0;MAF_USDA=20.0
NC_035095.1	22185050	.	A	C	.	.	MAF_USDA=25.0
NC_035095.1	22185051	.	A	C	.	.	MAF_USDA=20.833
NC_035095.1	22185058	.	A	T	.	.	MAF_USDA=47.917
NC_035095.1	22185059	.	T	A	.	.	MAF_USDA=27.083
NC_035095.1	22185061	.	T	A	.	.	MAF_USDA=22.917
NC_035095.1	22185077	.	G	A	.	.	MAF_USDA=1.639
NC_035095.1	22185108	.	G	C	.	.	MAF_INRAE=20.833;MAF_USDA=17.647
NC_035095.1	22185112	.	G	A	.	.	MAF_USDA=3.333
NC_035095.1	22185235	.	G	C	.	.	MAF_INRAE=47.468;MAF_USDA=27.647
NC_035095.1	22185258	.	C	T	.	.	MAF_INRAE=15.789;MAF_USDA=5.294
NC_035095.1	22185378	.	T	A	.	.	MAF_INRAE=48.734;MAF_USDA=27.647
NC_035095.1	22185409	.	G	A	.	.	MAF_INRAE=22.152;MAF_USDA=7.377
NC_035095.1	22185456	.	G	A	.	.	MAF_INRAE=20.886;MAF_USDA=14.754
NC_035095.1	22185478	.	G	A	.	.	MAF_USDA=4.098
NC_035095.1	22185488	.	A	C	.	.	MAF_INRAE=48.101;MAF_USDA=28.571
NC_035095.1	22185491	.	C	A	.	.	MAF_INRAE=46.667;MAF_USDA=28.235
NC_035095.1	22185548	.	T	G	.	.	MAF_INRAE=48.101;MAF_USDA=34.706
NC_035095.1	22185583	.	G	C	.	.	MAF_INRAE=48.101;MAF_USDA=28.235
NC_035095.1	22185629	.	T	A	.	.	MAF_USDA=6.557
NC_035095.1	22185651	.	A	T	.	.	MAF_INRAE=22.152;MAF_USDA=15.882
NC_035095.1	22185658	.	G	T	.	.	MAF_USDA=2.459
NC_035095.1	22185731	.	C	T	.	.	MAF_INRAE=48.101;MAF_USDA=20.0
NC_035095.1	22185769	.	G	T	.	.	MAF_USDA=23.77
NC_035095.1	22185791	.	A	G	.	.	MAF_INRAE=48.101;MAF_USDA=27.647
NC_035095.1	22185828	.	T	G	.	.	MAF_INRAE=48.101;MAF_USDA=27.647
NC_035095.1	22185872	.	T	C	.	.	MAF_INRAE=22.5
NC_035095.1	22185873	.	A	T	.	.	MAF_INRAE=22.5
NC_035095.1	22185877	.	T	A	.	.	MAF_USDA=25.882
NC_035095.1	22185912	.	G	T	.	.	MAF_USDA=5.294
NC_035095.1	22185931	.	G	A	.	.	MAF_USDA=1.639
NC_035095.1	22185987	.	G	A	.	.	MAF_INRAE=48.101;MAF_USDA=27.059
NC_035095.1	22186020	.	T	C	.	.	MAF_INRAE=48.101;MAF_USDA=27.647
NC_035095.1	22186120	.	A	C	.	.	MAF_INRAE=5.0;MAF_USDA=1.639
NC_035095.1	22186125	.	G	T	.	.	MAF_INRAE=48.101;MAF_USDA=28.235
NC_035095.1	22186253	.	G	T	.	.	MAF_INRAE=48.101;MAF_USDA=28.824
NC_035095.1	22186355	.	G	A	.	.	MAF_INRAE=22.785;MAF_USDA=8.197
NC_035095.1	22186366	.	G	T	.	.	MAF_INRAE=48.101;MAF_USDA=26.471
NC_035095.1	22186437	.	G	A	.	.	MAF_INRAE=48.101;MAF_USDA=27.059
NC_035095.1	22186443	.	T	C	.	.	MAF_USDA=3.279
NC_035095.1	22186487	.	T	C	.	.	MAF_INRAE=48.101;MAF_USDA=27.059
NC_035095.1	22186507	.	T	A	.	.	MAF_INRAE=48.101;MAF_USDA=27.647
NC_035095.1	22186587	.	T	A	.	.	MAF_USDA=7.647
NC_035095.1	22186738	.	G	T	.	.	MAF_USDA=2.459
NC_035095.1	22186780	.	A	G	.	.	MAF_INRAE=21.519;MAF_USDA=7.377
NC_035095.1	22186852	.	T	A	.	.	MAF_USDA=1.639
NC_035095.1	22186860	.	C	A	.	.	MAF_INRAE=20.833
NC_035095.1	22186877	.	G	C	.	.	MAF_INRAE=5.0;MAF_USDA=1.639
NC_035095.1	22186932	.	T	G	.	.	MAF_INRAE=48.101;MAF_USDA=27.647
NC_035095.1	22186987	.	A	C	.	.	MAF_INRAE=48.101;MAF_USDA=27.647
NC_035095.1	22187000	.	A	T	.	.	MAF_INRAE=15.789;MAF_USDA=5.294
NC_035095.1	22187001	.	A	T	.	.	MAF_INRAE=46.667;MAF_USDA=27.647
NC_035095.1	22187004	.	T	G	.	.	MAF_INRAE=20.833;MAF_USDA=15.294
NC_035095.1	22187027	.	A	C	.	.	MAF_INRAE=1.667;MAF_USDA=17.059
NC_035095.1	22187177	.	C	A	.	.	MAF_USDA=1.639
NC_035095.1	22187192	.	G	T	.	.	MAF_INRAE=48.734;MAF_USDA=28.916
NC_035095.1	22187246	.	G	C	.	.	MAF_INRAE=5.063;MAF_USDA=9.836
NC_035095.1	22187312	.	G	A	.	.	MAF_INRAE=22.152;MAF_USDA=19.412
NC_035095.1	22187390	.	G	T	.	.	MAF_USDA=3.279
NC_035095.1	22187498	.	C	G	.	.	MAF_INRAE=8.333
NC_035095.1	22187535	.	T	C	.	.	MAF_INRAE=22.152;MAF_USDA=6.557
NC_035095.1	22187581	.	A	C	.	.	MAF_USDA=2.459
NC_035095.1	22187718	.	A	T	.	.	MAF_INRAE=17.089;MAF_USDA=6.557
NC_035095.1	22187831	.	G	T,A	.	.	MAF_INRAE=4.43;MAF_USDA=22.917
NC_035095.1	22187882	.	T	C	.	.	MAF_USDA=3.279
NC_035095.1	22188024	.	T	C	.	.	MAF_INRAE=19.167;MAF_USDA=11.905
NC_035095.1	22188095	.	C	T	.	.	MAF_INRAE=6.667;MAF_USDA=25.0
NC_035095.1	22188159	.	C	A	.	.	MAF_USDA=11.446
NC_035095.1	22188182	.	T	C	.	.	MAF_INRAE=25.833
NC_035095.1	22188187	.	T	C	.	.	MAF_INRAE=2.5;MAF_USDA=26.087
NC_035095.1	22188815	.	G	C	.	.	MAF_USDA=6.25
NC_035095.1	22189023	.	G	A	.	.	MAF_INRAE=15.789
NC_035095.1	22189159	.	T	G	.	.	MAF_USDA=5.294
NC_035095.1	22189288	.	G	A	.	.	MAF_INRAE=22.152;MAF_USDA=16.471
NC_035095.1	22189489	.	G	A	.	.	MAF_USDA=1.639
NC_035095.1	22189498	.	A	G	.	.	MAF_INRAE=5.0;MAF_USDA=11.475
NC_035095.1	22189710	.	C	T	.	.	MAF_INRAE=10.526;MAF_USDA=2.459
NC_035095.1	22189718	.	T	A	.	.	MAF_INRAE=15.789;MAF_USDA=5.294
NC_035095.1	22189952	.	G	C	.	.	MAF_USDA=12.5
NC_035095.1	22190102	.	C	T	.	.	MAF_USDA=2.459
NC_035095.1	22190342	.	C	T	.	.	MAF_USDA=2.459
NC_035095.1	22190523	.	G	C	.	.	MAF_INRAE=5.0
NC_035095.1	22190545	.	C	G	.	.	MAF_USDA=2.459
NC_035095.1	22190710	.	A	G	.	.	MAF_INRAE=20.253;MAF_USDA=15.294
NC_035095.1	22190807	.	C	T	.	.	MAF_INRAE=1.667;MAF_USDA=4.918
NC_035095.1	22190852	.	T	A	.	.	MAF_INRAE=10.127;MAF_USDA=5.294
NC_035095.1	22190854	.	A	T	.	.	MAF_INRAE=6.667;MAF_USDA=5.294
NC_035095.1	22190873	.	T	A	.	.	MAF_USDA=2.459
NC_035095.1	22191067	.	G	A	.	.	MAF_INRAE=5.263
NC_035095.1	22191512	.	G	A	.	.	MAF_INRAE=7.595;MAF_USDA=7.059
NC_035095.1	22191524	.	A	G	.	.	MAF_USDA=7.647
NC_035095.1	22191667	.	G	A	.	.	MAF_INRAE=7.595
NC_035095.1	22191786	.	C	T	.	.	MAF_USDA=2.459
NC_035095.1	22191841	.	C	T	.	.	MAF_USDA=3.279
NC_035095.1	22191890	.	G	T	.	.	MAF_INRAE=22.152;MAF_USDA=12.941
NC_035095.1	22192188	.	A	T	.	.	MAF_INRAE=18.987;MAF_USDA=15.294
NC_035095.1	22192236	.	A	G	.	.	MAF_USDA=31.176
NC_035095.1	22192476	.	A	G	.	.	MAF_INRAE=9.167
NC_035095.1	22192482	.	T	G	.	.	MAF_INRAE=8.333
NC_035095.1	22192497	.	A	G	.	.	MAF_INRAE=8.333
NC_035095.1	22192545	.	A	G	.	.	MAF_INRAE=3.333;MAF_USDA=33.333
NC_035095.1	22192548	.	G	A	.	.	MAF_INRAE=3.333;MAF_USDA=22.353
NC_035095.1	22192581	.	C	T	.	.	MAF_USDA=16.471
NC_035095.1	22192670	.	C	T	.	.	MAF_INRAE=19.62;MAF_USDA=14.706
NC_035095.1	22192696	.	C	T	.	.	MAF_USDA=7.647
NC_035095.1	22192878	.	T	G	.	.	MAF_INRAE=7.595;MAF_USDA=7.059
NC_035095.1	22192960	.	C	T	.	.	MAF_USDA=10.588
NC_035095.1	22193055	.	A	C	.	.	MAF_USDA=1.639
NC_035095.1	22193120	.	C	T	.	.	MAF_INRAE=43.038;MAF_USDA=32.353
NC_035095.1	22193148	.	C	T	.	.	MAF_INRAE=22.785;MAF_USDA=7.377
NC_035095.1	22193342	.	A	T	.	.	MAF_INRAE=25.316;MAF_USDA=10.0
NC_035095.1	22193520	.	T	A	.	.	MAF_USDA=1.639
NC_035095.1	22193545	.	C	A	.	.	MAF_INRAE=46.835;MAF_USDA=32.941
NC_035095.1	22193612	.	A	G	.	.	MAF_USDA=1.639
NC_035095.1	22193626	.	C	T	.	.	MAF_INRAE=20.886;MAF_USDA=5.738
NC_035095.1	22193670	.	T	G	.	.	MAF_INRAE=27.215;MAF_USDA=17.059
NC_035095.1	22193706	.	C	A	.	.	MAF_INRAE=18.987;MAF_USDA=5.738
NC_035095.1	22193867	.	G	C	.	.	MAF_USDA=3.279
NC_035095.1	22193873	.	A	C	.	.	MAF_USDA=4.167
NC_035095.1	22193875	.	T	G	.	.	MAF_INRAE=27.215;MAF_USDA=16.471
NC_035095.1	22193942	.	T	A	.	.	MAF_USDA=4.098
NC_035095.1	22193970	.	G	T	.	.	MAF_INRAE=24.051;MAF_USDA=44.706
NC_035095.1	22194007	.	C	T	.	.	MAF_INRAE=19.62;MAF_USDA=18.235
NC_035095.1	22194244	.	G	A	.	.	MAF_INRAE=4.167;MAF_USDA=35.882
NC_035095.1	22194324	.	G	A	.	.	MAF_USDA=6.471
NC_035095.1	22194356	.	A	G	.	.	MAF_INRAE=4.167;MAF_USDA=35.882
NC_035095.1	22194375	.	C	A	.	.	MAF_USDA=5.294
NC_035095.1	22194408	.	C	T	.	.	MAF_USDA=16.471
NC_035095.1	22194460	.	G	T	.	.	MAF_INRAE=34.177;MAF_USDA=40.588
NC_035095.1	22194852	.	C	T	.	.	MAF_USDA=2.459
NC_035095.1	22195036	.	T	C	.	.	MAF_INRAE=32.278;MAF_USDA=24.706
NC_035095.1	22195269	.	A	C	.	.	MAF_INRAE=15.789;MAF_USDA=6.471
NC_035095.1	22195621	.	A	T	.	.	MAF_INRAE=9.167;MAF_USDA=35.417
NC_035095.1	22195668	.	A	T	.	.	MAF_INRAE=14.167;MAF_USDA=18.235
NC_035095.1	22195673	.	G	A	.	.	MAF_INRAE=39.873;MAF_USDA=26.471
NC_035095.1	22195710	.	T	A	.	.	MAF_INRAE=25.316;MAF_USDA=12.295
NC_035095.1	22195711	.	A	T	.	.	MAF_INRAE=30.0;MAF_USDA=12.295
NC_035095.1	22195728	.	T	C	.	.	MAF_INRAE=12.658;MAF_USDA=35.294
NC_035095.1	22195777	.	A	C	.	.	MAF_USDA=7.647
NC_035095.1	22195820	.	T	A	.	.	MAF_USDA=2.459
NC_035095.1	22195908	.	C	T	.	.	MAF_INRAE=18.987;MAF_USDA=5.738
NC_035095.1	22196006	.	A	C	.	.	MAF_USDA=2.459
NC_035095.1	22196261	.	T	G	.	.	MAF_USDA=1.765
NC_035095.1	22196317	.	C	T	.	.	MAF_USDA=1.639
NC_035095.1	22196336	.	T	C	.	.	MAF_INRAE=4.167;MAF_USDA=35.119
NC_035095.1	22196338	.	C	T	.	.	MAF_INRAE=28.333;MAF_USDA=27.976
NC_035095.1	22196393	.	C	A	.	.	MAF_INRAE=10.127
NC_035095.1	22196396	.	A	G	.	.	MAF_INRAE=28.333
NC_035095.1	22196572	.	G	T	.	.	MAF_INRAE=18.987;MAF_USDA=6.557
NC_035095.1	22197496	.	T	G	.	.	MAF_INRAE=4.167;MAF_USDA=17.647
NC_035095.1	22197589	.	G	T	.	.	MAF_INRAE=5.0
NC_035095.1	22197880	.	T	C	.	.	MAF_USDA=4.098
NC_035095.1	22198203	.	T	C	.	.	MAF_USDA=4.918
NC_035095.1	22198245	.	C	T	.	.	MAF_USDA=4.098
NC_035095.1	22198396	.	A	T	.	.	MAF_USDA=3.529
NC_035095.1	22198596	.	C	T	.	.	MAF_INRAE=4.167;MAF_USDA=10.588
NC_035095.1	22198655	.	A	C	.	.	MAF_INRAE=25.316;MAF_USDA=32.941
NC_035095.1	22198682	.	T	G	.	.	MAF_INRAE=18.987;MAF_USDA=18.852
NC_035095.1	22198693	.	G	A	.	.	MAF_INRAE=18.987;MAF_USDA=18.852
NC_035095.1	22198748	.	C	T	.	.	MAF_INRAE=18.987;MAF_USDA=15.294
NC_035095.1	22198956	.	ATG	ATT	.	.	MAF_USDA=6.25
NC_035095.1	22198958	.	G	T	.	.	MAF_INRAE=25.0
NC_035095.1	22199013	.	C	T	.	.	MAF_INRAE=18.987;MAF_USDA=5.738
NC_035095.1	22199302	.	G	T	.	.	MAF_INRAE=1.667;MAF_USDA=5.294
NC_035095.1	22199354	.	C	G	.	.	MAF_USDA=3.279
NC_035095.1	22199410	.	A	T	.	.	MAF_USDA=1.639
NC_035095.1	22199450	.	G	A	.	.	MAF_USDA=4.098
NC_035095.1	22199499	.	G	T	.	.	MAF_USDA=8.197
NC_035095.1	22199576	.	A	G	.	.	MAF_USDA=2.459
NC_035095.1	22199620	.	A	G	.	.	MAF_INRAE=18.987;MAF_USDA=17.213
NC_035095.1	22199628	.	G	A	.	.	MAF_INRAE=8.333;MAF_USDA=10.119
NC_035095.1	22199803	.	C	T	.	.	MAF_INRAE=4.167;MAF_USDA=5.882
NC_035095.1	22199808	.	C	T	.	.	MAF_USDA=1.639
NC_035095.1	22199860	.	A	T	.	.	MAF_USDA=1.639
NC_035095.1	22199865	.	T	C	.	.	MAF_INRAE=18.987;MAF_USDA=6.557
NC_035095.1	22199925	.	C	T	.	.	MAF_INRAE=18.987
NC_035095.1	22200028	.	C	T	.	.	MAF_INRAE=1.667;MAF_USDA=8.824
NC_035095.1	22200090	.	G	A	.	.	MAF_INRAE=4.167;MAF_USDA=8.235
NC_035095.1	22200117	.	G	A	.	.	MAF_USDA=2.459
NC_035095.1	22200132	.	G	A	.	.	MAF_INRAE=5.0;MAF_USDA=8.235
NC_035095.1	22200293	.	T	C	.	.	MAF_USDA=8.197
NC_035095.1	22200298	.	G	A	.	.	MAF_USDA=3.279
NC_035095.1	22200311	.	C	A	.	.	MAF_USDA=4.918
NC_035095.1	22200335	.	A	T	.	.	MAF_INRAE=7.5;MAF_USDA=11.176
NC_035095.1	22200383	.	C	T	.	.	MAF_INRAE=25.316;MAF_USDA=29.412
NC_035095.1	22200400	.	T	G	.	.	MAF_USDA=3.279
NC_035095.1	22200461	.	C	G	.	.	MAF_INRAE=1.667;MAF_USDA=16.393
NC_035095.1	22200464	.	C	G	.	.	MAF_USDA=1.639
NC_035095.1	22200468	.	T	C	.	.	MAF_INRAE=1.667;MAF_USDA=16.393
NC_035095.1	22200469	.	T	C	.	.	MAF_INRAE=1.667;MAF_USDA=15.574
NC_035095.1	22200475	.	C	T	.	.	MAF_USDA=3.279
NC_035095.1	22200476	.	G	A	.	.	MAF_INRAE=1.667;MAF_USDA=16.471
NC_035095.1	22200481	.	T	C	.	.	MAF_USDA=15.574
NC_035095.1	22200487	.	T	C	.	.	MAF_USDA=15.574
NC_035095.1	22200491	.	C	A	.	.	MAF_USDA=15.574
NC_035095.1	22200492	.	A	C	.	.	MAF_USDA=15.574
NC_035095.1	22200505	.	A	C	.	.	MAF_INRAE=3.333
NC_035095.1	22200507	.	T	A	.	.	MAF_INRAE=9.167;MAF_USDA=11.765
NC_035095.1	22200519	.	A	G	.	.	MAF_INRAE=2.5;MAF_USDA=8.333
NC_035095.1	22200520	.	C	G	.	.	MAF_INRAE=2.5
NC_035095.1	22200522	.	G	A	.	.	MAF_INRAE=2.5;MAF_USDA=10.417
NC_035095.1	22200525	.	T	C	.	.	MAF_INRAE=2.5
NC_035095.1	22200529	.	G	C	.	.	MAF_INRAE=2.5
NC_035095.1	22200533	.	T	C	.	.	MAF_INRAE=4.167;MAF_USDA=3.279
NC_035095.1	22200553	.	C	T	.	.	MAF_INRAE=4.167
NC_035095.1	22200562	.	C	T	.	.	MAF_INRAE=3.333
NC_035095.1	22200577	.	T	C	.	.	MAF_INRAE=2.5
NC_035095.1	22200592	.	T	C	.	.	MAF_INRAE=1.667
NC_035095.1	22200655	.	C	T	.	.	MAF_USDA=16.393
NC_035095.1	22200661	.	C	T	.	.	MAF_USDA=13.934
NC_035095.1	22200667	.	G	T	.	.	MAF_USDA=15.882
NC_035095.1	22200830	.	G	C	.	.	MAF_INRAE=22.152
NC_035095.1	22200863	.	C	T	.	.	MAF_USDA=4.098
NC_035095.1	22200966	.	A	C	.	.	MAF_INRAE=7.5;MAF_USDA=11.176
NC_035095.1	22201022	.	A	C	.	.	MAF_INRAE=29.114;MAF_USDA=17.059
NC_035095.1	22201064	.	A	G	.	.	MAF_INRAE=8.333;MAF_USDA=12.353
NC_035095.1	22201070	.	T	G	.	.	MAF_INRAE=18.354;MAF_USDA=11.475
NC_035095.1	22201081	.	C	T	.	.	MAF_INRAE=1.667;MAF_USDA=8.824
NC_035095.1	22201082	.	G	A	.	.	MAF_INRAE=18.354;MAF_USDA=12.353
NC_035095.1	22201100	.	T	C	.	.	MAF_INRAE=24.684;MAF_USDA=24.118
NC_035095.1	22201241	.	T	C	.	.	MAF_INRAE=25.316;MAF_USDA=26.471
NC_035095.1	22201256	.	C	T	.	.	MAF_INRAE=8.333;MAF_USDA=11.765
NC_035095.1	22201261	.	A	T	.	.	MAF_USDA=4.098
NC_035095.1	22201313	.	G	A	.	.	MAF_USDA=4.918
NC_035095.1	22201403	.	C	T	.	.	MAF_INRAE=18.987;MAF_USDA=17.213
NC_035095.1	22201509	.	C	T	.	.	MAF_INRAE=18.987;MAF_USDA=15.574
NC_035095.1	22201554	.	T	G	.	.	MAF_USDA=1.639
NC_035095.1	22201574	.	G	T	.	.	MAF_USDA=4.167
NC_035095.1	22201650	.	T	G	.	.	MAF_INRAE=18.354;MAF_USDA=16.393
NC_035095.1	22201891	.	CAAAAAAAAAAA	CAAAAAAAAAAT	.	.	MAF_USDA=10.417
NC_035095.1	22201962	.	G	A	.	.	MAF_USDA=2.353
NC_035095.1	22201963	.	T	A	.	.	MAF_INRAE=8.333;MAF_USDA=11.765
NC_035095.1	22201981	.	T	A	.	.	MAF_INRAE=1.667;MAF_USDA=4.706
NC_035095.1	22201988	.	A	T	.	.	MAF_USDA=10.417
NC_035095.1	22201998	.	T	A	.	.	MAF_USDA=10.417
NC_035095.1	22201999	.	G	A	.	.	MAF_USDA=10.417
NC_035095.1	22202146	.	A	G	.	.	MAF_USDA=4.098
NC_035095.1	22202281	.	G	A	.	.	MAF_INRAE=21.519;MAF_USDA=3.279
NC_035095.1	22202320	.	G	A	.	.	MAF_USDA=4.098
NC_035095.1	22202469	.	A	G	.	.	MAF_USDA=4.098
NC_035095.1	22202490	.	G	A	.	.	MAF_USDA=4.098
NC_035095.1	22202514	.	T	A	.	.	MAF_INRAE=5.0;MAF_USDA=5.882
NC_035095.1	22202595	.	T	A	.	.	MAF_USDA=4.167
NC_035095.1	22202596	.	T	A	.	.	MAF_INRAE=5.833;MAF_USDA=40.476
NC_035095.1	22202598	.	C	A	.	.	MAF_INRAE=5.833;MAF_USDA=31.25
NC_035095.1	22202653	.	C	T	.	.	MAF_INRAE=19.62;MAF_USDA=16.471
NC_035095.1	22202719	.	A	T	.	.	MAF_USDA=5.738
NC_035095.1	22202840	.	A	C	.	.	MAF_USDA=3.279
NC_035095.1	22202876	.	A	G	.	.	MAF_INRAE=31.646;MAF_USDA=40.0
NC_035095.1	22202985	.	T	C	.	.	MAF_INRAE=8.333;MAF_USDA=27.059
NC_035095.1	22202996	.	T	C	.	.	MAF_INRAE=31.013;MAF_USDA=37.647
NC_035095.1	22203038	.	G	T	.	.	MAF_INRAE=4.167;MAF_USDA=4.918
NC_035095.1	22203045	.	T	G	.	.	MAF_USDA=2.459
NC_035095.1	22203065	.	C	G	.	.	MAF_INRAE=5.833;MAF_USDA=8.333
NC_035095.1	22203068	.	C	A	.	.	MAF_INRAE=5.833;MAF_USDA=22.353
NC_035095.1	22203122	.	G	T	.	.	MAF_INRAE=4.167;MAF_USDA=6.557
NC_035095.1	22203152	.	C	A	.	.	MAF_INRAE=15.0;MAF_USDA=43.529
NC_035095.1	22203247	.	C	T	.	.	MAF_USDA=24.118
NC_035095.1	22203283	.	G	A	.	.	MAF_INRAE=1.667;MAF_USDA=1.765
NC_035095.1	22203382	.	G	T	.	.	MAF_INRAE=25.0
NC_035095.1	22203452	.	G	C	.	.	MAF_INRAE=5.833;MAF_USDA=14.286
NC_035095.1	22203460	.	C	A	.	.	MAF_INRAE=18.354;MAF_USDA=12.5
NC_035095.1	22203476	.	T	A	.	.	MAF_USDA=5.0
NC_035095.1	22203489	.	G	A	.	.	MAF_INRAE=1.667;MAF_USDA=8.929
NC_035095.1	22203544	.	T	C	.	.	MAF_USDA=9.167
NC_035095.1	22203559	.	C	T	.	.	MAF_INRAE=26.316;MAF_USDA=32.738
NC_035095.1	22203577	.	A	G	.	.	MAF_USDA=19.412
NC_035095.1	22203602	.	A	C	.	.	MAF_INRAE=26.316;MAF_USDA=29.762
NC_035095.1	22203617	.	G	C	.	.	MAF_USDA=8.333
NC_035095.1	22203663	.	C	T	.	.	MAF_USDA=4.918
NC_035095.1	22203672	.	A	G	.	.	MAF_USDA=5.738
NC_035095.1	22203681	.	G	T	.	.	MAF_INRAE=18.987;MAF_USDA=12.353
NC_035095.1	22203687	.	C	G	.	.	MAF_INRAE=11.667
NC_035095.1	22203690	.	A	G	.	.	MAF_USDA=20.0
NC_035095.1	22203694	.	G	A	.	.	MAF_USDA=9.016
NC_035095.1	22203709	.	C	T	.	.	MAF_INRAE=18.987;MAF_USDA=12.353
NC_035095.1	22203736	.	C	A	.	.	MAF_USDA=9.836
NC_035095.1	22203809	.	A	T	.	.	MAF_INRAE=5.833;MAF_USDA=48.824
NC_035095.1	22203811	.	G	A	.	.	MAF_USDA=2.459
NC_035095.1	22203831	.	T	C	.	.	MAF_INRAE=3.333
NC_035095.1	22203861	.	C	T	.	.	MAF_USDA=22.941
NC_035095.1	22203883	.	G	T	.	.	MAF_USDA=21.176
NC_035095.1	22203928	.	C	A	.	.	MAF_USDA=1.639
NC_035095.1	22204023	.	G	T	.	.	MAF_INRAE=18.987;MAF_USDA=12.353
NC_035095.1	22204042	.	T	G	.	.	MAF_INRAE=5.833;MAF_USDA=25.294
NC_035095.1	22204065	.	A	G	.	.	MAF_USDA=4.098
NC_035095.1	22204135	.	C	T	.	.	MAF_USDA=9.016
NC_035095.1	22204145	.	A	G	.	.	MAF_INRAE=9.167
NC_035095.1	22204201	.	G	C	.	.	MAF_INRAE=5.833;MAF_USDA=22.353
NC_035095.1	22204312	.	G	T	.	.	MAF_INRAE=30.38;MAF_USDA=30.0
NC_035095.1	22204436	.	A	T	.	.	MAF_INRAE=30.38;MAF_USDA=30.357
NC_035095.1	22204465	.	G	A	.	.	MAF_INRAE=30.38;MAF_USDA=29.762
NC_035095.1	22204493	.	G	T	.	.	MAF_USDA=4.098
NC_035095.1	22204584	.	T	C	.	.	MAF_INRAE=5.833;MAF_USDA=22.941
NC_035095.1	22204630	.	T	C	.	.	MAF_USDA=23.77
NC_035095.1	22204644	.	A	G	.	.	MAF_INRAE=5.833;MAF_USDA=22.353
NC_035095.1	22204801	.	T	G	.	.	MAF_USDA=3.279
NC_035095.1	22204818	.	G	T	.	.	MAF_USDA=27.049
NC_035095.1	22204840	.	G	A	.	.	MAF_INRAE=18.987;MAF_USDA=20.588
NC_035095.1	22204850	.	G	T	.	.	MAF_USDA=27.869
NC_035095.1	22204870	.	T	G	.	.	MAF_INRAE=4.167;MAF_USDA=29.508
NC_035095.1	22204871	.	G	C	.	.	MAF_INRAE=4.167
NC_035095.1	22204921	.	C	T	.	.	MAF_USDA=9.412
NC_035095.1	22204922	.	C	A	.	.	MAF_USDA=9.412
NC_035095.1	22204969	.	G	A	.	.	MAF_USDA=2.459
NC_035095.1	22205058	.	G	T	.	.	MAF_INRAE=5.833;MAF_USDA=25.882
NC_035095.1	22205080	.	T	C	.	.	MAF_USDA=18.824
NC_035095.1	22205184	.	T	C	.	.	MAF_USDA=4.098
NC_035095.1	22205194	.	C	A	.	.	MAF_USDA=2.353
NC_035095.1	22205264	.	T	G	.	.	MAF_USDA=1.639
NC_035095.1	22205315	.	T	G	.	.	MAF_INRAE=25.949;MAF_USDA=34.118
NC_035095.1	22205501	.	G	C	.	.	MAF_INRAE=30.38;MAF_USDA=30.588
NC_035095.1	22205536	.	G	T	.	.	MAF_INRAE=8.333;MAF_USDA=50.0
NC_035095.1	22205552	.	T	A	.	.	MAF_INRAE=18.987;MAF_USDA=12.353
NC_035095.1	22205562	.	G	T	.	.	MAF_USDA=7.647
NC_035095.1	22205599	.	A	C	.	.	MAF_INRAE=5.0
NC_035095.1	22205732	.	G	T	.	.	MAF_INRAE=8.333;MAF_USDA=45.294
NC_035095.1	22205781	.	C	A	.	.	MAF_INRAE=5.0
NC_035095.1	22205803	.	G	A	.	.	MAF_INRAE=8.333;MAF_USDA=49.412
NC_035095.1	22205828	.	G	A	.	.	MAF_USDA=2.459
NC_035095.1	22205830	.	T	G	.	.	MAF_INRAE=8.333;MAF_USDA=46.471
NC_035095.1	22205842	.	C	T	.	.	MAF_INRAE=8.333;MAF_USDA=45.882
NC_035095.1	22205847	.	C	G	.	.	MAF_USDA=33.333
NC_035095.1	22205885	.	C	T	.	.	MAF_INRAE=4.167;MAF_USDA=6.471
NC_035095.1	22205892	.	A	T	.	.	MAF_INRAE=4.167;MAF_USDA=3.279
NC_035095.1	22205926	.	G	T	.	.	MAF_USDA=2.459
NC_035095.1	22205927	.	G	T	.	.	MAF_USDA=2.459
NC_035095.1	22205933	.	T	C	.	.	MAF_USDA=1.765
NC_035095.1	22205967	.	A	T	.	.	MAF_INRAE=27.848;MAF_USDA=44.118
NC_035095.1	22206154	.	T	C	.	.	MAF_USDA=7.647
NC_035095.1	22206188	.	A	T	.	.	MAF_INRAE=43.038;MAF_USDA=17.647
NC_035095.1	22206267	.	A	G	.	.	MAF_USDA=3.279
NC_035095.1	22206360	.	T	A	.	.	MAF_INRAE=16.667;MAF_USDA=20.833
NC_035095.1	22206376	.	C	A	.	.	MAF_INRAE=43.038;MAF_USDA=18.235
NC_035095.1	22206742	.	C	G	.	.	MAF_INRAE=4.167;MAF_USDA=5.882
NC_035095.1	22206748	.	G	A	.	.	MAF_INRAE=35.443;MAF_USDA=29.412
NC_035095.1	22206862	.	T	A	.	.	MAF_INRAE=4.167
NC_035095.1	22206906	.	C	T	.	.	MAF_INRAE=17.089;MAF_USDA=40.0
NC_035095.1	22206956	.	T	A	.	.	MAF_INRAE=17.089;MAF_USDA=39.412
NC_035095.1	22206969	.	C	T	.	.	MAF_INRAE=13.291;MAF_USDA=48.235
NC_035095.1	22207158	.	G	T	.	.	MAF_USDA=1.639
NC_035095.1	22207187	.	A	G	.	.	MAF_USDA=1.639
NC_035095.1	22207262	.	G	A	.	.	MAF_USDA=3.448
NC_035095.1	22207560	.	G	T	.	.	MAF_INRAE=6.667;MAF_USDA=18.75
NC_035095.1	22207791	.	T	C	.	.	MAF_INRAE=8.861;MAF_USDA=4.706
NC_035095.1	22207799	.	A	G	.	.	MAF_INRAE=48.734;MAF_USDA=47.059
NC_035095.1	22207806	.	G	A	.	.	MAF_USDA=4.098
NC_035095.1	22207846	.	T	A	.	.	MAF_USDA=2.459
NC_035095.1	22208210	.	T	C	.	.	MAF_USDA=3.279
NC_035095.1	22208329	.	C	T	.	.	MAF_INRAE=26.582;MAF_USDA=32.353
NC_035095.1	22208333	.	C	T	.	.	MAF_INRAE=26.582;MAF_USDA=14.706
NC_035095.1	22208383	.	G	T	.	.	MAF_INRAE=4.167;MAF_USDA=1.639
NC_035095.1	22208502	.	C	T	.	.	MAF_INRAE=26.582;MAF_USDA=14.706
NC_035095.1	22208588	.	C	T	.	.	MAF_INRAE=26.582;MAF_USDA=14.706
NC_035095.1	22208696	.	T	G	.	.	MAF_USDA=4.098
NC_035095.1	22208744	.	G	A	.	.	MAF_INRAE=1.667;MAF_USDA=2.353
NC_035095.1	22208748	.	A	T	.	.	MAF_INRAE=4.167;MAF_USDA=22.353
NC_035095.1	22208754	.	C	T	.	.	MAF_USDA=2.459
NC_035095.1	22208829	.	T	C	.	.	MAF_INRAE=7.595;MAF_USDA=2.459
NC_035095.1	22208851	.	A	G	.	.	MAF_USDA=1.639
NC_035095.1	22208885	.	A	G	.	.	MAF_INRAE=45.57;MAF_USDA=21.176
NC_035095.1	22208900	.	G	A	.	.	MAF_INRAE=32.911;MAF_USDA=30.588
NC_035095.1	22208928	.	A	G	.	.	MAF_INRAE=4.167;MAF_USDA=14.118
NC_035095.1	22208949	.	A	T	.	.	MAF_USDA=2.459
NC_035095.1	22208975	.	A	G	.	.	MAF_INRAE=10.127;MAF_USDA=5.294
NC_035095.1	22208985	.	G	A	.	.	MAF_USDA=1.639
NC_035095.1	22209192	.	T	G	.	.	MAF_INRAE=27.848;MAF_USDA=30.0
NC_035095.1	22209209	.	C	A	.	.	MAF_USDA=1.639
NC_035095.1	22209222	.	A	C	.	.	MAF_INRAE=26.582;MAF_USDA=28.824
NC_035095.1	22209547	.	C	T	.	.	MAF_USDA=4.918
NC_035095.1	22209562	.	G	T	.	.	MAF_INRAE=4.167;MAF_USDA=14.118
NC_035095.1	22209567	.	A	G	.	.	MAF_USDA=4.098
NC_035095.1	22209762	.	C	A	.	.	MAF_INRAE=10.127;MAF_USDA=5.294
NC_035095.1	22209867	.	G	C	.	.	MAF_USDA=3.279
NC_035095.1	22209979	.	A	T	.	.	MAF_INRAE=18.987;MAF_USDA=15.833
NC_035095.1	22209991	.	C	A	.	.	MAF_INRAE=18.987;MAF_USDA=6.667
NC_035095.1	22210013	.	A	C	.	.	MAF_USDA=5.294
NC_035095.1	22210084	.	A	G	.	.	MAF_INRAE=1.667;MAF_USDA=4.167
NC_035095.1	22210143	.	G	A	.	.	MAF_USDA=3.279
NC_035095.1	22210155	.	G	A	.	.	MAF_INRAE=16.456;MAF_USDA=7.647
NC_035095.1	22210183	.	G	C	.	.	MAF_USDA=3.279
NC_035095.1	22210212	.	C	T	.	.	MAF_INRAE=18.354;MAF_USDA=10.0
NC_035095.1	22210260	.	G	A	.	.	MAF_USDA=4.098
NC_035095.1	22210396	.	G	A	.	.	MAF_USDA=2.459
NC_035095.1	22210402	.	G	T	.	.	MAF_INRAE=16.456;MAF_USDA=7.647
NC_035095.1	22210487	.	C	T	.	.	MAF_USDA=10.588
NC_035095.1	22214604	.	A	C	.	.	MAF_USDA=5.932
NC_035095.1	22214738	.	C	A	.	.	MAF_USDA=2.941
NC_035095.1	22214891	.	C	T	.	.	MAF_USDA=18.75
NC_035095.1	22214932	.	G	A	.	.	MAF_USDA=5.882
NC_035095.1	22215027	.	G	A	.	.	MAF_INRAE=7.595;MAF_USDA=2.459
NC_035095.1	22215028	.	C	T	.	.	MAF_INRAE=17.722;MAF_USDA=5.738
NC_035095.1	22215143	.	C	T	.	.	MAF_INRAE=5.0
NC_035095.1	22215171	.	G	C	.	.	MAF_INRAE=21.519;MAF_USDA=11.765
NC_035095.1	22215260	.	C	T	.	.	MAF_INRAE=18.354;MAF_USDA=6.557
NC_035095.1	22215372	.	C	T	.	.	MAF_INRAE=49.367;MAF_USDA=22.353
NC_035095.1	22215513	.	G	T	.	.	MAF_USDA=1.765
NC_035095.1	22215544	.	T	A	.	.	MAF_INRAE=6.667;MAF_USDA=18.235
NC_035095.1	22215599	.	A	G	.	.	MAF_INRAE=18.987;MAF_USDA=6.557
NC_035095.1	22215817	.	C	T	.	.	MAF_USDA=2.353
NC_035095.1	22215818	.	T	C	.	.	MAF_INRAE=29.114;MAF_USDA=39.412
NC_035095.1	22216220	.	C	T	.	.	MAF_INRAE=10.833;MAF_USDA=25.294
NC_035095.1	22216238	.	C	T	.	.	MAF_INRAE=15.0;MAF_USDA=5.738
NC_035095.1	22216278	.	T	G	.	.	MAF_INRAE=5.0;MAF_USDA=15.882
NC_035095.1	22216449	.	C	A	.	.	MAF_INRAE=7.595;MAF_USDA=2.459
NC_035095.1	22216473	.	C	T	.	.	MAF_INRAE=22.152;MAF_USDA=38.824
NC_035095.1	22216582	.	C	T	.	.	MAF_INRAE=5.063;MAF_USDA=6.471
NC_035095.1	22216592	.	C	G	.	.	MAF_USDA=2.459
NC_035095.1	22216645	.	G	A	.	.	MAF_USDA=1.639
NC_035095.1	22216700	.	C	A	.	.	MAF_INRAE=18.987;MAF_USDA=6.557
NC_035095.1	22216718	.	C	T	.	.	MAF_INRAE=18.987;MAF_USDA=8.197
NC_035095.1	22216743	.	C	T	.	.	MAF_INRAE=5.0;MAF_USDA=15.882
NC_035095.1	22216847	.	C	T	.	.	MAF_INRAE=17.089;MAF_USDA=15.294
NC_035095.1	22216909	.	G	T	.	.	MAF_INRAE=5.0;MAF_USDA=4.706
NC_035095.1	22216932	.	A	G	.	.	MAF_INRAE=25.316;MAF_USDA=33.333
NC_035095.1	22217019	.	A	C	.	.	MAF_INRAE=22.785;MAF_USDA=18.852
NC_035095.1	22217116	.	A	T	.	.	MAF_INRAE=15.19;MAF_USDA=7.059
NC_035095.1	22217119	.	G	C	.	.	MAF_INRAE=16.667;MAF_USDA=7.059
NC_035095.1	22217123	.	T	C	.	.	MAF_INRAE=7.595;MAF_USDA=3.279
NC_035095.1	22217243	.	G	A	.	.	MAF_USDA=2.353
NC_035095.1	22217331	.	A	G	.	.	MAF_INRAE=21.519;MAF_USDA=22.941
NC_035095.1	22217352	.	G	T	.	.	MAF_USDA=5.294
NC_035095.1	22217362	.	G	A	.	.	MAF_INRAE=20.886;MAF_USDA=22.941
NC_035095.1	22217402	.	C	T	.	.	MAF_USDA=4.918
NC_035095.1	22217607	.	G	C	.	.	MAF_INRAE=21.053
NC_035095.1	22217671	.	G	C	.	.	MAF_INRAE=15.823;MAF_USDA=5.738
NC_035095.1	22217708	.	G	A	.	.	MAF_USDA=3.279
NC_035095.1	22217743	.	G	A	.	.	MAF_INRAE=4.167;MAF_USDA=6.471
NC_035095.1	22217765	.	C	A	.	.	MAF_INRAE=5.0;MAF_USDA=20.0
NC_035095.1	22217800	.	T	G	.	.	MAF_USDA=20.492
NC_035095.1	22218366	.	C	T	.	.	MAF_USDA=1.639
NC_035095.1	22218376	.	A	C	.	.	MAF_USDA=1.639
NC_035095.1	22218380	.	G	C	.	.	MAF_USDA=5.294
NC_035095.1	22218415	.	G	A	.	.	MAF_USDA=3.279
NC_035095.1	22218522	.	T	C	.	.	MAF_USDA=1.639
NC_035095.1	22218622	.	C	A	.	.	MAF_USDA=4.098
NC_035095.1	22218646	.	T	C	.	.	MAF_INRAE=22.152;MAF_USDA=13.115
NC_035095.1	22218649	.	T	G	.	.	MAF_USDA=3.279
NC_035095.1	22218723	.	C	T	.	.	MAF_INRAE=5.0;MAF_USDA=17.647
NC_035095.1	22218824	.	T	G	.	.	MAF_USDA=3.529
NC_035095.1	22218875	.	T	A	.	.	MAF_USDA=4.167
NC_035095.1	22218920	.	A	T	.	.	MAF_INRAE=23.418;MAF_USDA=24.706
NC_035095.1	22218984	.	G	A	.	.	MAF_INRAE=23.418;MAF_USDA=22.941
NC_035095.1	22219093	.	C	A	.	.	MAF_USDA=4.098
NC_035095.1	22219107	.	T	C	.	.	MAF_USDA=4.098
NC_035095.1	22219271	.	C	A	.	.	MAF_INRAE=5.0;MAF_USDA=18.824
NC_035095.1	22219290	.	T	A	.	.	MAF_INRAE=23.418;MAF_USDA=25.882
NC_035095.1	22219313	.	T	G	.	.	MAF_INRAE=23.418;MAF_USDA=25.294
NC_035095.1	22219451	.	C	A	.	.	MAF_INRAE=18.987;MAF_USDA=4.918
NC_035095.1	22219504	.	G	T	.	.	MAF_INRAE=21.519;MAF_USDA=25.294
NC_035095.1	22219521	.	A	G	.	.	MAF_INRAE=21.519;MAF_USDA=25.294
NC_035095.1	22219570	.	C	G	.	.	MAF_INRAE=18.354;MAF_USDA=6.557
NC_035095.1	22219601	.	A	G	.	.	MAF_INRAE=1.667;MAF_USDA=1.765
NC_035095.1	22219617	.	A	G	.	.	MAF_USDA=19.672
NC_035095.1	22219667	.	G	A	.	.	MAF_INRAE=23.418;MAF_USDA=25.294
NC_035095.1	22219690	.	C	G	.	.	MAF_INRAE=21.053
NC_035095.1	22219692	.	C	T	.	.	MAF_USDA=3.279
NC_035095.1	22219704	.	C	T	.	.	MAF_INRAE=5.0;MAF_USDA=18.235
NC_035095.1	22219746	.	T	C	.	.	MAF_INRAE=22.785;MAF_USDA=24.706
NC_035095.1	22219769	.	G	A	.	.	MAF_INRAE=22.785;MAF_USDA=24.706
NC_035095.1	22219799	.	G	A	.	.	MAF_INRAE=5.833;MAF_USDA=7.647
NC_035095.1	22219813	.	G	T	.	.	MAF_INRAE=22.785;MAF_USDA=24.706
NC_035095.1	22219818	.	C	T	.	.	MAF_INRAE=37.342;MAF_USDA=32.353
NC_035095.1	22219819	.	G	T	.	.	MAF_USDA=2.941
NC_035095.1	22219821	.	G	C	.	.	MAF_USDA=2.941
NC_035095.1	22219871	.	G	A	.	.	MAF_INRAE=7.595;MAF_USDA=2.459
NC_035095.1	22219903	.	T	A	.	.	MAF_INRAE=10.127;MAF_USDA=5.294
NC_035095.1	22219932	.	A	C	.	.	MAF_INRAE=20.886;MAF_USDA=27.083
NC_035095.1	22219952	.	T	C	.	.	MAF_INRAE=18.987;MAF_USDA=6.557
NC_035095.1	22220000	.	A	G	.	.	MAF_USDA=4.098
NC_035095.1	22220058	.	A	G	.	.	MAF_INRAE=22.152;MAF_USDA=25.294
NC_035095.1	22220092	.	G	C	.	.	MAF_USDA=4.098
NC_035095.1	22220134	.	G	T	.	.	MAF_INRAE=22.785;MAF_USDA=26.471
NC_035095.1	22220152	.	C	T	.	.	MAF_INRAE=17.089;MAF_USDA=15.294
NC_035095.1	22220311	.	T	C	.	.	MAF_INRAE=23.418;MAF_USDA=26.471
NC_035095.1	22220459	.	C	A	.	.	MAF_INRAE=18.987;MAF_USDA=6.557
NC_035095.1	22220490	.	T	C	.	.	MAF_INRAE=38.608;MAF_USDA=31.765
NC_035095.1	22220515	.	T	C	.	.	MAF_INRAE=37.975;MAF_USDA=35.882
NC_035095.1	22220517	.	A	C	.	.	MAF_INRAE=5.833;MAF_USDA=11.176
NC_035095.1	22220532	.	C	A	.	.	MAF_INRAE=20.886;MAF_USDA=37.647
NC_035095.1	22220729	.	A	T	.	.	MAF_INRAE=5.0
NC_035095.1	22220759	.	A	T	.	.	MAF_INRAE=39.873;MAF_USDA=39.583
NC_035095.1	22220861	.	A	T	.	.	MAF_USDA=4.167
NC_035095.1	22220993	.	G	T	.	.	MAF_INRAE=4.167;MAF_USDA=7.647
NC_035095.1	22221072	.	G	A	.	.	MAF_USDA=4.918
NC_035095.1	22221098	.	A	C	.	.	MAF_INRAE=6.962
NC_035095.1	22221103	.	A	C	.	.	MAF_USDA=1.639
NC_035095.1	22221174	.	C	T	.	.	MAF_INRAE=17.089;MAF_USDA=17.262
NC_035095.1	22221249	.	C	A	.	.	MAF_INRAE=38.608;MAF_USDA=34.706
NC_035095.1	22221251	.	T	G	.	.	MAF_INRAE=28.481;MAF_USDA=5.738
NC_035095.1	22221551	.	T	G	.	.	MAF_USDA=1.639
NC_035095.1	22221552	.	G	T	.	.	MAF_INRAE=21.519;MAF_USDA=15.294
NC_035095.1	22221557	.	G	A	.	.	MAF_USDA=2.941
NC_035095.1	22221643	.	G	C	.	.	MAF_USDA=5.294
NC_035095.1	22221703	.	A	G	.	.	MAF_INRAE=4.167;MAF_USDA=19.412
NC_035095.1	22221717	.	G	A	.	.	MAF_USDA=3.279
NC_035095.1	22221877	.	A	G	.	.	MAF_INRAE=18.987;MAF_USDA=6.557
NC_035095.1	22221899	.	T	G	.	.	MAF_INRAE=18.987;MAF_USDA=6.557
NC_035095.1	22221949	.	A	G	.	.	MAF_INRAE=18.987;MAF_USDA=5.738
NC_035095.1	22221988	.	T	A	.	.	MAF_INRAE=32.911;MAF_USDA=14.706
NC_035095.1	22221997	.	T	C	.	.	MAF_INRAE=4.167;MAF_USDA=19.412
NC_035095.1	22222031	.	G	A	.	.	MAF_USDA=3.279
NC_035095.1	22222034	.	T	G	.	.	MAF_USDA=16.471
NC_035095.1	22222264	.	G	T	.	.	MAF_INRAE=3.333
NC_035095.1	22222269	.	T	C	.	.	MAF_INRAE=4.167;MAF_USDA=20.588
NC_035095.1	22222275	.	C	A	.	.	MAF_INRAE=5.063;MAF_USDA=6.471
NC_035095.1	22222295	.	C	T	.	.	MAF_USDA=3.279
NC_035095.1	22222387	.	G	C	.	.	MAF_USDA=18.033
NC_035095.1	22222418	.	A	G	.	.	MAF_USDA=6.471
NC_035095.1	22222419	.	C	T	.	.	MAF_USDA=7.647
NC_035095.1	22222438	.	G	C	.	.	MAF_USDA=16.471
NC_035095.1	22222444	.	C	G	.	.	MAF_USDA=5.294
NC_035095.1	22222456	.	C	A	.	.	MAF_USDA=8.333
NC_035095.1	22222473	.	G	A,*	.	.	MAF_INRAE=21.053;MAF_USDA=34.706
NC_035095.1	22222477	.	T	C	.	.	MAF_USDA=4.098
NC_035095.1	22222478	.	G	T	.	.	MAF_INRAE=15.789;MAF_USDA=22.917
NC_035095.1	22222496	.	T	A	.	.	MAF_USDA=3.279
NC_035095.1	22222499	.	C	G	.	.	MAF_USDA=22.941
NC_035095.1	22222528	.	G	C	.	.	MAF_INRAE=3.797;MAF_USDA=10.417
NC_035095.1	22222538	.	C	A	.	.	MAF_USDA=7.377
NC_035095.1	22222615	.	C	G	.	.	MAF_INRAE=17.722;MAF_USDA=6.667
NC_035095.1	22222637	.	C	T	.	.	MAF_USDA=4.918
NC_035095.1	22222642	.	G	T	.	.	MAF_USDA=4.098
NC_035095.1	22222662	.	T	C	.	.	MAF_USDA=6.25
NC_035095.1	22222716	.	A	T	.	.	MAF_USDA=22.917
NC_035095.1	22222719	.	G	C	.	.	MAF_USDA=22.917
NC_035095.1	22222745	.	T	G	.	.	MAF_USDA=1.639
NC_035095.1	22222748	.	A	G	.	.	MAF_INRAE=5.0
NC_035095.1	22222752	.	T	C	.	.	MAF_USDA=5.738
NC_035095.1	22222771	.	T	A	.	.	MAF_USDA=3.279
NC_035095.1	22222774	.	C	G	.	.	MAF_USDA=7.647
NC_035095.1	22222888	.	A	C	.	.	MAF_USDA=8.197
NC_035095.1	22222923	.	G	A	.	.	MAF_INRAE=18.354;MAF_USDA=6.557
NC_035095.1	22222965	.	T	G	.	.	MAF_USDA=2.941
NC_035095.1	22222978	.	A	G	.	.	MAF_INRAE=1.667;MAF_USDA=18.824
NC_035095.1	22222980	.	G	T	.	.	MAF_USDA=4.098
NC_035095.1	22222992	.	T	G	.	.	MAF_INRAE=34.177;MAF_USDA=21.176
NC_035095.1	22222995	.	C	A	.	.	MAF_INRAE=30.0;MAF_USDA=49.412
NC_035095.1	22223004	.	G	A	.	.	MAF_INRAE=9.167;MAF_USDA=3.279
NC_035095.1	22223012	.	C	T	.	.	MAF_USDA=2.941
NC_035095.1	22223019	.	A	G	.	.	MAF_INRAE=20.253;MAF_USDA=22.353
NC_035095.1	22223155	.	C	A	.	.	MAF_INRAE=10.127;MAF_USDA=5.294
NC_035095.1	22223174	.	G	A	.	.	MAF_INRAE=31.013;MAF_USDA=12.353
NC_035095.1	22223198	.	T	A	.	.	MAF_INRAE=18.987;MAF_USDA=6.557
NC_035095.1	22223261	.	A	G	.	.	MAF_USDA=4.167
NC_035095.1	22223262	.	T	G	.	.	MAF_USDA=4.167
NC_035095.1	22223263	.	A	C	.	.	MAF_USDA=4.167
NC_035095.1	22223266	.	G	A	.	.	MAF_USDA=3.279
NC_035095.1	22223274	.	C	T	.	.	MAF_INRAE=4.167
NC_035095.1	22223289	.	G	A	.	.	MAF_USDA=4.098
NC_035095.1	22223309	.	C	A	.	.	MAF_USDA=4.167
NC_035095.1	22223315	.	C	A	.	.	MAF_INRAE=20.253;MAF_USDA=43.529
NC_035095.1	22223320	.	A	C	.	.	MAF_INRAE=35.443;MAF_USDA=14.706
NC_035095.1	22223346	.	G	A	.	.	MAF_INRAE=31.013;MAF_USDA=10.0
NC_035095.1	22223367	.	C	G	.	.	MAF_INRAE=34.81;MAF_USDA=15.294
NC_035095.1	22223389	.	T	C	.	.	MAF_INRAE=34.81;MAF_USDA=15.882
NC_035095.1	22223390	.	G	A	.	.	MAF_INRAE=25.0;MAF_USDA=2.459
NC_035095.1	22223431	.	C	T	.	.	MAF_USDA=1.639
NC_035095.1	22223505	.	C	T	.	.	MAF_USDA=2.459
NC_035095.1	22223529	.	C	A	.	.	MAF_USDA=5.0
NC_035095.1	22223601	.	T	G	.	.	MAF_USDA=2.459
NC_035095.1	22223635	.	G	A	.	.	MAF_INRAE=4.167;MAF_USDA=6.471
NC_035095.1	22223642	.	T	C	.	.	MAF_USDA=2.941
NC_035095.1	22223644	.	T	A	.	.	MAF_INRAE=4.167;MAF_USDA=8.235
NC_035095.1	22223656	.	A	T	.	.	MAF_USDA=8.197
NC_035095.1	22223674	.	T	G	.	.	MAF_USDA=2.459
NC_035095.1	22223756	.	T	C	.	.	MAF_INRAE=5.0;MAF_USDA=1.639
NC_035095.1	22223787	.	C	A	.	.	MAF_INRAE=18.987
NC_035095.1	22223799	.	G	A	.	.	MAF_USDA=2.459
NC_035095.1	22223802	.	G	T	.	.	MAF_INRAE=17.089;MAF_USDA=15.882
NC_035095.1	22223862	.	C	T	.	.	MAF_USDA=2.459
NC_035095.1	22223879	.	C	T	.	.	MAF_INRAE=17.722;MAF_USDA=20.0
NC_035095.1	22223887	.	T	G	.	.	MAF_INRAE=17.722;MAF_USDA=20.0
NC_035095.1	22223905	.	T	A	.	.	MAF_USDA=4.098
NC_035095.1	22223945	.	T	A	.	.	MAF_USDA=5.294
NC_035095.1	22223985	.	T	C	.	.	MAF_USDA=2.941
NC_035095.1	22223986	.	A	T	.	.	MAF_USDA=2.941
NC_035095.1	22223994	.	G	A	.	.	MAF_USDA=3.279
NC_035095.1	22224025	.	C	A	.	.	MAF_USDA=4.762
NC_035095.1	22224081	.	G	C	.	.	MAF_INRAE=17.722;MAF_USDA=21.429
NC_035095.1	22224104	.	T	G	.	.	MAF_INRAE=31.013;MAF_USDA=15.882
NC_035095.1	22224262	.	G	A	.	.	MAF_INRAE=31.013;MAF_USDA=15.882
NC_035095.1	22224343	.	C	T	.	.	MAF_INRAE=5.0;MAF_USDA=1.639
NC_035095.1	22224386	.	G	T	.	.	MAF_INRAE=20.253;MAF_USDA=17.647
NC_035095.1	22224584	.	G	A	.	.	MAF_USDA=3.279
NC_035095.1	22224585	.	T	A	.	.	MAF_USDA=1.639
NC_035095.1	22224642	.	A	C	.	.	MAF_INRAE=17.089;MAF_USDA=20.588
NC_035095.1	22224645	.	C	T	.	.	MAF_INRAE=15.833;MAF_USDA=22.353
NC_035095.1	22224655	.	G	A	.	.	MAF_USDA=3.529
NC_035095.1	22224670	.	C	T	.	.	MAF_INRAE=18.987;MAF_USDA=6.557
NC_035095.1	22224680	.	A	G	.	.	MAF_USDA=2.459
NC_035095.1	22224687	.	G	A	.	.	MAF_USDA=3.279
NC_035095.1	22224696	.	T	C	.	.	MAF_USDA=2.459
NC_035095.1	22224737	.	G	A	.	.	MAF_USDA=2.941
NC_035095.1	22224802	.	T	C	.	.	MAF_USDA=1.765
NC_035095.1	22224804	.	G	A	.	.	MAF_INRAE=31.013;MAF_USDA=15.294
NC_035095.1	22224852	.	C	T	.	.	MAF_INRAE=4.167;MAF_USDA=1.639
NC_035095.1	22225102	.	C	T	.	.	MAF_USDA=7.377
NC_035095.1	22225132	.	G	A	.	.	MAF_USDA=1.639
NC_035095.1	22225156	.	G	A	.	.	MAF_INRAE=31.013;MAF_USDA=15.294
NC_035095.1	22225169	.	T	C	.	.	MAF_USDA=5.294
NC_035095.1	22225355	.	A	T	.	.	MAF_INRAE=29.114;MAF_USDA=5.738
NC_035095.1	22225359	.	T	G	.	.	MAF_USDA=3.279
NC_035095.1	22225360	.	T	A	.	.	MAF_USDA=5.882
NC_035095.1	22225361	.	G	T	.	.	MAF_USDA=3.279
NC_035095.1	22225369	.	C	T	.	.	MAF_USDA=1.639
NC_035095.1	22225370	.	A	G	.	.	MAF_INRAE=3.333;MAF_USDA=8.197
NC_035095.1	22225396	.	A	C	.	.	MAF_INRAE=8.333;MAF_USDA=16.667
NC_035095.1	22225405	.	A	C	.	.	MAF_USDA=16.667
NC_035095.1	22225406	.	A	T	.	.	MAF_USDA=18.75
NC_035095.1	22225466	.	G	C	.	.	MAF_INRAE=34.177;MAF_USDA=12.941
NC_035095.1	22225600	.	A	C	.	.	MAF_USDA=6.557
NC_035095.1	22225624	.	G	A	.	.	MAF_USDA=7.647
NC_035095.1	22225635	.	A	G	.	.	MAF_USDA=2.459
NC_035095.1	22225739	.	T	G	.	.	MAF_INRAE=13.333;MAF_USDA=17.059
NC_035095.1	22225763	.	C	T	.	.	MAF_USDA=4.918
NC_035095.1	22225787	.	G	A	.	.	MAF_USDA=3.279
NC_035095.1	22225910	.	A	G	.	.	MAF_USDA=3.279
NC_035095.1	22225916	.	G	A	.	.	MAF_INRAE=1.667
NC_035095.1	22225968	.	A	C	.	.	MAF_INRAE=18.354;MAF_USDA=20.0
NC_035095.1	22225972	.	T	A	.	.	MAF_INRAE=17.5;MAF_USDA=20.0
NC_035095.1	22226002	.	G	T	.	.	MAF_INRAE=7.595;MAF_USDA=4.918
NC_035095.1	22226082	.	G	T	.	.	MAF_INRAE=18.354;MAF_USDA=5.738
NC_035095.1	22226219	.	G	T	.	.	MAF_INRAE=9.167;MAF_USDA=3.279
NC_035095.1	22226462	.	G	T	.	.	MAF_INRAE=5.063;MAF_USDA=8.824
NC_035095.1	22226463	.	C	A	.	.	MAF_USDA=4.918
NC_035095.1	22226476	.	C	T	.	.	MAF_INRAE=16.456;MAF_USDA=15.294
NC_035095.1	22226562	.	C	A	.	.	MAF_INRAE=20.253;MAF_USDA=7.647
NC_035095.1	22226709	.	G	T	.	.	MAF_USDA=4.098
NC_035095.1	22226739	.	A	C	.	.	MAF_USDA=5.294
NC_035095.1	22226811	.	T	G	.	.	MAF_USDA=13.529
NC_035095.1	22226822	.	A	G	.	.	MAF_INRAE=17.089;MAF_USDA=17.647
NC_035095.1	22227087	.	G	A	.	.	MAF_USDA=2.459
NC_035095.1	22227352	.	C	T	.	.	MAF_INRAE=9.494;MAF_USDA=5.294
NC_035095.1	22227439	.	T	A	.	.	MAF_USDA=4.918
NC_035095.1	22227494	.	C	T	.	.	MAF_USDA=2.459
NC_035095.1	22227613	.	C	A,*	.	.	MAF_INRAE=21.053
NC_035095.1	22227679	.	T	G	.	.	MAF_INRAE=49.367;MAF_USDA=20.588
NC_035095.1	22227691	.	A	C	.	.	MAF_INRAE=32.278;MAF_USDA=15.882
NC_035095.1	22227854	.	T	A	.	.	MAF_INRAE=18.987;MAF_USDA=5.738
NC_035095.1	22227960	.	G	T	.	.	MAF_INRAE=18.354;MAF_USDA=6.557
NC_035095.1	22228015	.	G	A	.	.	MAF_USDA=10.588
NC_035095.1	22228064	.	T	C	.	.	MAF_INRAE=18.987;MAF_USDA=4.918
NC_035095.1	22228139	.	C	A	.	.	MAF_USDA=2.459
NC_035095.1	22228163	.	T	A	.	.	MAF_USDA=2.459
NC_035095.1	22228235	.	G	T	.	.	MAF_USDA=9.016
NC_035095.1	22228305	.	A	T	.	.	MAF_INRAE=49.367
NC_035095.1	22228321	.	A	C	.	.	MAF_INRAE=18.987
NC_035095.1	22228342	.	C	T	.	.	MAF_INRAE=20.886;MAF_USDA=3.279
NC_035095.1	22228439	.	G	A	.	.	MAF_INRAE=2.5
NC_035095.1	22228556	.	A	C	.	.	MAF_USDA=9.016
NC_035095.1	22228557	.	C	T	.	.	MAF_INRAE=15.833;MAF_USDA=18.824
NC_035095.1	22228680	.	G	T	.	.	MAF_INRAE=48.734;MAF_USDA=21.765
NC_035095.1	22228894	.	T	C	.	.	MAF_USDA=15.882
NC_035095.1	22228951	.	C	A	.	.	MAF_USDA=2.459
NC_035095.1	22228980	.	G	C	.	.	MAF_USDA=7.647
NC_035095.1	22228991	.	G	A	.	.	MAF_USDA=7.377
NC_035095.1	22229031	.	A	G	.	.	MAF_USDA=1.639
NC_035095.1	22229036	.	G	A	.	.	MAF_INRAE=3.333;MAF_USDA=12.5
NC_035095.1	22229056	.	G	A	.	.	MAF_INRAE=5.063;MAF_USDA=12.941
NC_035095.1	22229074	.	G	T	.	.	MAF_USDA=1.765
NC_035095.1	22229090	.	A	C	.	.	MAF_INRAE=42.405;MAF_USDA=38.235
NC_035095.1	22229103	.	T	A	.	.	MAF_USDA=4.918
NC_035095.1	22229269	.	G	T	.	.	MAF_USDA=1.639
NC_035095.1	22229286	.	T	G	.	.	MAF_USDA=8.197
NC_035095.1	22229303	.	C	A	.	.	MAF_INRAE=32.278;MAF_USDA=15.882
NC_035095.1	22229326	.	C	T	.	.	MAF_INRAE=17.089;MAF_USDA=17.647
NC_035095.1	22229345	.	T	C	.	.	MAF_USDA=8.197
NC_035095.1	22229371	.	C	A	.	.	MAF_INRAE=5.263
NC_035095.1	22229452	.	C	A	.	.	MAF_INRAE=4.167;MAF_USDA=8.235
NC_035095.1	22229569	.	T	A	.	.	MAF_USDA=1.765
NC_035095.1	22229597	.	G	T	.	.	MAF_INRAE=4.167;MAF_USDA=1.639
NC_035095.1	22229663	.	C	A	.	.	MAF_USDA=3.279
NC_035095.1	22229697	.	C	T	.	.	MAF_INRAE=18.354;MAF_USDA=4.098
NC_035095.1	22229773	.	G	A	.	.	MAF_INRAE=15.789
NC_035095.1	22229790	.	G	A	.	.	MAF_INRAE=5.063;MAF_USDA=12.941
NC_035095.1	22229839	.	C	T	.	.	MAF_USDA=8.197
NC_035095.1	22229873	.	C	T	.	.	MAF_INRAE=18.987;MAF_USDA=6.557
NC_035095.1	22229877	.	A	G	.	.	MAF_INRAE=5.063;MAF_USDA=12.353
NC_035095.1	22229989	.	C	T	.	.	MAF_USDA=8.197
NC_035095.1	22230015	.	A	G	.	.	MAF_INRAE=8.333;MAF_USDA=17.059
NC_035095.1	22230171	.	G	C	.	.	MAF_USDA=2.459
NC_035095.1	22230286	.	G	A	.	.	MAF_USDA=2.459
NC_035095.1	22230315	.	C	G	.	.	MAF_USDA=2.459
NC_035095.1	22230481	.	G	A	.	.	MAF_INRAE=20.253;MAF_USDA=8.235
NC_035095.1	22230514	.	G	A	.	.	MAF_USDA=2.5
NC_035095.1	22231225	.	C	T	.	.	MAF_USDA=43.75
NC_035095.1	22231231	.	C	T	.	.	MAF_INRAE=5.0;MAF_USDA=8.235
NC_035095.1	22231308	.	G	A	.	.	MAF_USDA=2.459
NC_035095.1	22231318	.	G	A	.	.	MAF_USDA=4.706
NC_035095.1	22231350	.	G	A	.	.	MAF_INRAE=9.167;MAF_USDA=2.459
NC_035095.1	22231364	.	C	T	.	.	MAF_INRAE=8.333;MAF_USDA=17.059
NC_035095.1	22231429	.	G	A	.	.	MAF_INRAE=32.278;MAF_USDA=16.471
NC_035095.1	22231480	.	G	A	.	.	MAF_USDA=2.941
NC_035095.1	22231486	.	A	G	.	.	MAF_INRAE=8.333;MAF_USDA=17.647
NC_035095.1	22231492	.	G	A	.	.	MAF_USDA=1.639
NC_035095.1	22231552	.	T	C	.	.	MAF_INRAE=4.167;MAF_USDA=8.235
NC_035095.1	22231612	.	C	G	.	.	MAF_INRAE=17.089;MAF_USDA=15.294
NC_035095.1	22231637	.	G	A	.	.	MAF_INRAE=15.823;MAF_USDA=5.882
NC_035095.1	22231692	.	G	A	.	.	MAF_INRAE=7.595;MAF_USDA=3.279
NC_035095.1	22231763	.	G	C	.	.	MAF_INRAE=8.333;MAF_USDA=17.647
NC_035095.1	22231770	.	G	A	.	.	MAF_INRAE=18.987;MAF_USDA=17.647
NC_035095.1	22231823	.	T	A	.	.	MAF_INRAE=20.253;MAF_USDA=6.471
NC_035095.1	22232068	.	C	T	.	.	MAF_USDA=1.639
NC_035095.1	22232075	.	C	A	.	.	MAF_USDA=1.765
NC_035095.1	22232294	.	T	A	.	.	MAF_INRAE=32.278;MAF_USDA=16.471
NC_035095.1	22232302	.	C	T	.	.	MAF_INRAE=16.456;MAF_USDA=9.412
NC_035095.1	22232312	.	C	A	.	.	MAF_USDA=16.667
NC_035095.1	22232323	.	G	T	.	.	MAF_INRAE=4.167;MAF_USDA=10.588
NC_035095.1	22232346	.	G	A	.	.	MAF_USDA=6.471
NC_035095.1	22232469	.	G	A	.	.	MAF_INRAE=19.62;MAF_USDA=6.557
NC_035095.1	22232501	.	T	C	.	.	MAF_USDA=2.459
NC_035095.1	22232507	.	A	G	.	.	MAF_INRAE=1.667
NC_035095.1	22232543	.	G	T	.	.	MAF_INRAE=2.5
NC_035095.1	22232548	.	G	A	.	.	MAF_INRAE=2.5
NC_035095.1	22232550	.	G	A	.	.	MAF_INRAE=2.5
NC_035095.1	22232685	.	C	A	.	.	MAF_USDA=1.639
NC_035095.1	22232797	.	C	T	.	.	MAF_INRAE=6.962;MAF_USDA=3.279
NC_035095.1	22232909	.	G	T	.	.	MAF_USDA=2.459
NC_035095.1	22232965	.	C	A	.	.	MAF_USDA=6.471
NC_035095.1	22233049	.	A	T	.	.	MAF_USDA=8.333
NC_035095.1	22233102	.	A	C	.	.	MAF_INRAE=10.526;MAF_USDA=9.524
NC_035095.1	22233251	.	T	A	.	.	MAF_USDA=7.738
NC_035095.1	22233271	.	C	T	.	.	MAF_USDA=1.667
NC_035095.1	22233298	.	C	A	.	.	MAF_USDA=8.333
NC_035095.1	22233446	.	A	T	.	.	MAF_USDA=1.786
NC_035095.1	22233466	.	T	A	.	.	MAF_INRAE=10.526;MAF_USDA=9.524
NC_035095.1	22233474	.	G	A	.	.	MAF_INRAE=26.316;MAF_USDA=6.78
NC_035095.1	22233579	.	G	C	.	.	MAF_USDA=8.235
NC_035095.1	22233600	.	G	T	.	.	MAF_INRAE=16.456;MAF_USDA=17.647
NC_035095.1	22233610	.	C	A	.	.	MAF_USDA=2.459
NC_035095.1	22233687	.	A	T	.	.	MAF_INRAE=5.063;MAF_USDA=6.471
NC_035095.1	22233720	.	G	A	.	.	MAF_INRAE=1.667;MAF_USDA=4.167
NC_035095.1	22233742	.	C	T	.	.	MAF_USDA=2.459
NC_035095.1	22233847	.	A	T	.	.	MAF_INRAE=17.089;MAF_USDA=21.429
NC_035095.1	22235827	.	G	T	.	.	MAF_USDA=18.75
NC_035095.1	22238148	.	T	A	.	.	MAF_USDA=9.016
NC_035095.1	22238213	.	G	T	.	.	MAF_USDA=1.639
NC_035095.1	22238284	.	G	T	.	.	MAF_USDA=10.0
NC_035095.1	22238340	.	T	C	.	.	MAF_INRAE=28.481;MAF_USDA=39.412
NC_035095.1	22238446	.	G	A	.	.	MAF_USDA=1.639
NC_035095.1	22238449	.	G	T	.	.	MAF_USDA=7.377
NC_035095.1	22238734	.	T	G	.	.	MAF_INRAE=6.329;MAF_USDA=15.294
NC_035095.1	22238763	.	C	T	.	.	MAF_USDA=2.459
NC_035095.1	22238853	.	A	C	.	.	MAF_INRAE=17.089;MAF_USDA=34.118
NC_035095.1	22238888	.	G	T	.	.	MAF_USDA=1.639
NC_035095.1	22239017	.	T	A	.	.	MAF_USDA=2.353
NC_035095.1	22239056	.	T	A	.	.	MAF_USDA=8.197
NC_035095.1	22239067	.	G	T	.	.	MAF_USDA=7.377
NC_035095.1	22239102	.	T	A	.	.	MAF_USDA=8.197
NC_035095.1	22239166	.	C	T	.	.	MAF_USDA=2.459
NC_035095.1	22239170	.	A	G	.	.	MAF_INRAE=17.089;MAF_USDA=6.557
NC_035095.1	22239186	.	C	T	.	.	MAF_USDA=3.279
NC_035095.1	22239378	.	A	T	.	.	MAF_USDA=2.459
NC_035095.1	22239400	.	T	C	.	.	MAF_INRAE=15.823;MAF_USDA=7.059
NC_035095.1	22239401	.	T	C	.	.	MAF_USDA=8.197
NC_035095.1	22239422	.	G	A	.	.	MAF_USDA=2.941
NC_035095.1	22239571	.	G	A	.	.	MAF_USDA=1.639
NC_035095.1	22239832	.	T	G	.	.	MAF_INRAE=5.063;MAF_USDA=7.059
NC_035095.1	22239890	.	T	G	.	.	MAF_INRAE=27.848;MAF_USDA=42.857
NC_035095.1	22239939	.	C	A	.	.	MAF_INRAE=10.526;MAF_USDA=7.377
NC_035095.1	22239940	.	A	C	.	.	MAF_USDA=4.167
NC_035095.1	22240270	.	C	T	.	.	MAF_USDA=3.279
NC_035095.1	22240345	.	C	A	.	.	MAF_USDA=4.918
NC_035095.1	22240384	.	G	T	.	.	MAF_INRAE=10.0;MAF_USDA=7.647
NC_035095.1	22240486	.	C	T	.	.	MAF_USDA=11.31
NC_035095.1	22240516	.	T	C	.	.	MAF_USDA=8.197
NC_035095.1	22240517	.	A	G	.	.	MAF_USDA=7.377
NC_035095.1	22240521	.	C	T	.	.	MAF_USDA=9.412
NC_035095.1	22240537	.	A	G	.	.	MAF_USDA=13.529
NC_035095.1	22240555	.	G	A	.	.	MAF_USDA=12.353
NC_035095.1	22240559	.	A	T	.	.	MAF_USDA=14.118
NC_035095.1	22240561	.	C	T	.	.	MAF_USDA=14.706
NC_035095.1	22240589	.	G	A	.	.	MAF_INRAE=33.544;MAF_USDA=24.118
NC_035095.1	22240602	.	C	T	.	.	MAF_USDA=2.459
NC_035095.1	22240615	.	G	C	.	.	MAF_INRAE=1.667
NC_035095.1	22240668	.	T	A	.	.	MAF_USDA=4.098
NC_035095.1	22240684	.	A	G	.	.	MAF_USDA=20.492
NC_035095.1	22240766	.	T	C	.	.	MAF_USDA=6.557
NC_035095.1	22240818	.	G	T	.	.	MAF_INRAE=30.38;MAF_USDA=9.412
NC_035095.1	22240828	.	G	T	.	.	MAF_INRAE=30.38;MAF_USDA=9.412
NC_035095.1	22240863	.	C	G	.	.	MAF_USDA=1.639
NC_035095.1	22240999	.	T	C	.	.	MAF_INRAE=21.519;MAF_USDA=8.235
NC_035095.1	22241174	.	T	C	.	.	MAF_INRAE=21.519;MAF_USDA=8.824
NC_035095.1	22241188	.	G	T	.	.	MAF_USDA=2.941
NC_035095.1	22241203	.	A	T	.	.	MAF_INRAE=10.127;MAF_USDA=5.294
NC_035095.1	22241307	.	C	T	.	.	MAF_USDA=41.667
NC_035095.1	22241308	.	A	T	.	.	MAF_USDA=18.293
NC_035095.1	22241373	.	C	T	.	.	MAF_USDA=6.557
NC_035095.1	22241375	.	G	A	.	.	MAF_INRAE=4.167;MAF_USDA=1.639
NC_035095.1	22241391	.	C	T	.	.	MAF_INRAE=16.456;MAF_USDA=7.059
NC_035095.1	22241529	.	T	A	.	.	MAF_USDA=12.295
NC_035095.1	22241560	.	T	A	.	.	MAF_INRAE=50.0;MAF_USDA=36.471
NC_035095.1	22241596	.	G	A	.	.	MAF_INRAE=21.519;MAF_USDA=8.235
NC_035095.1	22241610	.	T	A	.	.	MAF_INRAE=4.167;MAF_USDA=4.098
NC_035095.1	22241639	.	T	C	.	.	MAF_USDA=4.098
NC_035095.1	22241709	.	G	A	.	.	MAF_INRAE=46.835;MAF_USDA=32.353
NC_035095.1	22241753	.	A	T	.	.	MAF_USDA=1.639
NC_035095.1	22241877	.	G	A	.	.	MAF_INRAE=7.595;MAF_USDA=2.459
NC_035095.1	22242054	.	T	C	.	.	MAF_INRAE=5.0
NC_035095.1	22242204	.	C	A	.	.	MAF_INRAE=21.519;MAF_USDA=8.235
NC_035095.1	22242206	.	G	A	.	.	MAF_USDA=20.0
NC_035095.1	22242208	.	A	T	.	.	MAF_USDA=4.098
NC_035095.1	22242265	.	G	A	.	.	MAF_INRAE=9.167
NC_035095.1	22242395	.	T	C	.	.	MAF_INRAE=1.667
NC_035095.1	22242398	.	C	T	.	.	MAF_INRAE=1.667
NC_035095.1	22242411	.	T	C	.	.	MAF_INRAE=1.667
NC_035095.1	22242412	.	A	C	.	.	MAF_INRAE=1.667
NC_035095.1	22242415	.	T	G	.	.	MAF_INRAE=1.667
NC_035095.1	22242422	.	A	G	.	.	MAF_INRAE=1.667
NC_035095.1	22242423	.	G	A	.	.	MAF_INRAE=1.667
NC_035095.1	22242425	.	G	A	.	.	MAF_INRAE=1.667
NC_035095.1	22242507	.	T	C	.	.	MAF_INRAE=43.333;MAF_USDA=42.857
NC_035095.1	22242512	.	A	T	.	.	MAF_INRAE=3.333;MAF_USDA=11.667
NC_035095.1	22242514	.	T	G	.	.	MAF_INRAE=3.333
NC_035095.1	22242533	.	A	G	.	.	MAF_INRAE=4.167
NC_035095.1	22242534	.	C	T	.	.	MAF_USDA=2.459
NC_035095.1	22242567	.	C	A	.	.	MAF_INRAE=7.5
NC_035095.1	22242571	.	T	A	.	.	MAF_INRAE=8.333
NC_035095.1	22242582	.	A	G	.	.	MAF_INRAE=10.833
NC_035095.1	22242602	.	C	T	.	.	MAF_USDA=8.333
NC_035095.1	22242608	.	T	G	.	.	MAF_INRAE=11.667
NC_035095.1	22242613	.	G	T	.	.	MAF_USDA=6.25
NC_035095.1	22242615	.	G	T	.	.	MAF_USDA=10.417
NC_035095.1	22242657	.	T	C	.	.	MAF_USDA=4.098
NC_035095.1	22243040	.	T	C	.	.	MAF_USDA=47.917
NC_035095.1	22243412	.	T	A	.	.	MAF_INRAE=14.167;MAF_USDA=8.824
NC_035095.1	22243415	.	C	T	.	.	MAF_INRAE=14.167;MAF_USDA=8.824
NC_035095.1	22243457	.	T	C	.	.	MAF_INRAE=46.835;MAF_USDA=42.941
NC_035095.1	22243559	.	T	A	.	.	MAF_USDA=6.557
NC_035095.1	22243590	.	G	A	.	.	MAF_INRAE=47.468;MAF_USDA=41.765
NC_035095.1	22243606	.	G	A	.	.	MAF_USDA=6.557
NC_035095.1	22243620	.	A	G	.	.	MAF_INRAE=10.526;MAF_USDA=10.656
NC_035095.1	22243685	.	C	A	.	.	MAF_INRAE=46.835;MAF_USDA=41.176
NC_035095.1	22243686	.	A	C	.	.	MAF_INRAE=43.333;MAF_USDA=40.588
NC_035095.1	22243716	.	C	A	.	.	MAF_INRAE=21.519;MAF_USDA=7.647
NC_035095.1	22243746	.	T	G	.	.	MAF_INRAE=21.519;MAF_USDA=7.647
NC_035095.1	22243948	.	A	T	.	.	MAF_INRAE=4.167;MAF_USDA=2.459
NC_035095.1	22243995	.	C	T	.	.	MAF_INRAE=21.519;MAF_USDA=8.235
NC_035095.1	22244110	.	T	C	.	.	MAF_USDA=2.459
NC_035095.1	22244152	.	T	C	.	.	MAF_INRAE=46.835;MAF_USDA=41.765
NC_035095.1	22244159	.	G	A	.	.	MAF_INRAE=5.263;MAF_USDA=4.098
NC_035095.1	22244220	.	G	A	.	.	MAF_USDA=2.459
NC_035095.1	22244224	.	T	A	.	.	MAF_USDA=4.167
NC_035095.1	22244253	.	T	G	.	.	MAF_USDA=4.167
NC_035095.1	22244289	.	A	G	.	.	MAF_USDA=6.557
NC_035095.1	22244476	.	G	A	.	.	MAF_INRAE=46.203;MAF_USDA=40.0
NC_035095.1	22244568	.	C	A	.	.	MAF_INRAE=4.167;MAF_USDA=9.836
NC_035095.1	22244617	.	G	T	.	.	MAF_USDA=1.639
NC_035095.1	22244817	.	C	T	.	.	MAF_INRAE=32.278;MAF_USDA=49.412
NC_035095.1	22244841	.	G	A	.	.	MAF_USDA=1.639
NC_035095.1	22244854	.	T	C	.	.	MAF_INRAE=31.013;MAF_USDA=9.412
NC_035095.1	22244876	.	C	T	.	.	MAF_INRAE=1.667;MAF_USDA=4.167
NC_035095.1	22244877	.	A	G	.	.	MAF_INRAE=9.494;MAF_USDA=18.824
NC_035095.1	22244887	.	G	T	.	.	MAF_INRAE=39.241;MAF_USDA=35.882
NC_035095.1	22244930	.	T	C	.	.	MAF_INRAE=1.667;MAF_USDA=4.167
NC_035095.1	22244954	.	A	C	.	.	MAF_USDA=4.918
NC_035095.1	22244998	.	A	T	.	.	MAF_USDA=1.639
NC_035095.1	22245090	.	C	A	.	.	MAF_INRAE=22.152;MAF_USDA=8.235
NC_035095.1	22245147	.	G	T	.	.	MAF_INRAE=5.263
NC_035095.1	22245149	.	A	C	.	.	MAF_INRAE=1.667;MAF_USDA=4.167
NC_035095.1	22245170	.	G	A	.	.	MAF_INRAE=5.0;MAF_USDA=9.016
NC_035095.1	22245313	.	A	C	.	.	MAF_INRAE=10.127;MAF_USDA=5.294
NC_035095.1	22245362	.	T	G	.	.	MAF_USDA=8.197
NC_035095.1	22245389	.	C	T	.	.	MAF_INRAE=9.167;MAF_USDA=7.059
NC_035095.1	22245402	.	G	A	.	.	MAF_USDA=2.459
NC_035095.1	22245485	.	G	A	.	.	MAF_INRAE=1.667;MAF_USDA=4.167
NC_035095.1	22245521	.	C	T	.	.	MAF_INRAE=43.038;MAF_USDA=29.412
NC_035095.1	22245587	.	T	C	.	.	MAF_USDA=2.459
NC_035095.1	22245615	.	G	A	.	.	MAF_USDA=1.639
NC_035095.1	22245616	.	T	G	.	.	MAF_INRAE=2.532
NC_035095.1	22245697	.	T	C	.	.	MAF_USDA=2.459
NC_035095.1	22245807	.	T	C	.	.	MAF_USDA=2.353
NC_035095.1	22245848	.	C	T	.	.	MAF_USDA=1.639
NC_035095.1	22245952	.	T	C	.	.	MAF_USDA=18.824
NC_035095.1	22245953	.	C	G	.	.	MAF_INRAE=1.667
NC_035095.1	22245972	.	T	A	.	.	MAF_USDA=1.639
NC_035095.1	22246065	.	G	T	.	.	MAF_USDA=2.459
NC_035095.1	22246160	.	C	G	.	.	MAF_INRAE=20.253;MAF_USDA=11.765
NC_035095.1	22246188	.	T	C	.	.	MAF_INRAE=10.127;MAF_USDA=5.294
NC_035095.1	22246230	.	T	G	.	.	MAF_INRAE=44.937;MAF_USDA=33.529
NC_035095.1	22246266	.	C	A	.	.	MAF_INRAE=1.667;MAF_USDA=4.167
NC_035095.1	22246386	.	T	G	.	.	MAF_USDA=14.754
NC_035095.1	22246394	.	T	A	.	.	MAF_INRAE=13.291;MAF_USDA=10.119
NC_035095.1	22246410	.	A	C	.	.	MAF_INRAE=46.203;MAF_USDA=41.176
NC_035095.1	22246449	.	C	T	.	.	MAF_USDA=1.639
NC_035095.1	22246461	.	C	T	.	.	MAF_USDA=19.412
NC_035095.1	22246493	.	G	A	.	.	MAF_USDA=1.639
NC_035095.1	22246531	.	C	T	.	.	MAF_USDA=5.294
NC_035095.1	22246608	.	A	G	.	.	MAF_INRAE=4.167;MAF_USDA=25.41
NC_035095.1	22246659	.	C	T	.	.	MAF_INRAE=5.0;MAF_USDA=5.294
NC_035095.1	22246730	.	G	A	.	.	MAF_USDA=4.706
NC_035095.1	22246776	.	A	T	.	.	MAF_INRAE=5.0;MAF_USDA=5.294
NC_035095.1	22246921	.	T	C	.	.	MAF_INRAE=14.167;MAF_USDA=8.824
NC_035095.1	22247001	.	G	A	.	.	MAF_INRAE=7.5
NC_035095.1	22247051	.	A	C	.	.	MAF_USDA=1.639
NC_035095.1	22247191	.	T	C	.	.	MAF_USDA=2.459
NC_035095.1	22247279	.	C	T	.	.	MAF_USDA=2.459
NC_035095.1	22247321	.	G	A	.	.	MAF_USDA=2.459
NC_035095.1	22247376	.	C	A	.	.	MAF_INRAE=2.532
NC_035095.1	22247518	.	T	C	.	.	MAF_USDA=1.639
NC_035095.1	22247556	.	C	T	.	.	MAF_USDA=1.639
NC_035095.1	22247601	.	C	T	.	.	MAF_USDA=1.639
NC_035095.1	22247732	.	G	T	.	.	MAF_USDA=1.639
NC_035095.1	22247794	.	C	T	.	.	MAF_INRAE=10.127;MAF_USDA=5.294
NC_035095.1	22247800	.	C	T	.	.	MAF_USDA=5.294
NC_035095.1	22247803	.	G	A	.	.	MAF_INRAE=5.0;MAF_USDA=4.918
NC_035095.1	22247825	.	T	G	.	.	MAF_USDA=7.377
NC_035095.1	22247899	.	G	A	.	.	MAF_INRAE=9.167;MAF_USDA=7.647
NC_035095.1	22248041	.	T	A	.	.	MAF_INRAE=8.333;MAF_USDA=7.647
NC_035095.1	22248051	.	C	A	.	.	MAF_INRAE=7.595;MAF_USDA=3.529
NC_035095.1	22248090	.	G	T	.	.	MAF_INRAE=6.962
NC_035095.1	22248106	.	A	T	.	.	MAF_USDA=4.167
NC_035095.1	22248258	.	C	T	.	.	MAF_INRAE=17.722;MAF_USDA=29.508
NC_035095.1	22248264	.	G	C	.	.	MAF_INRAE=10.0
NC_035095.1	22248290	.	G	A	.	.	MAF_USDA=2.459
NC_035095.1	22248332	.	A	G	.	.	MAF_USDA=5.738
NC_035095.1	22248338	.	G	T	.	.	MAF_USDA=3.279
NC_035095.1	22248357	.	C	T	.	.	MAF_USDA=24.118
NC_035095.1	22248370	.	T	G	.	.	MAF_USDA=23.529
NC_035095.1	22248440	.	T	C	.	.	MAF_USDA=16.667
NC_035095.1	22248453	.	C	G	.	.	MAF_USDA=1.667
NC_035095.1	22248471	.	C	T	.	.	MAF_USDA=6.024
NC_035095.1	22249290	.	C	G	.	.	MAF_USDA=1.639
NC_035095.1	22249416	.	A	G	.	.	MAF_USDA=2.459
NC_035095.1	22249432	.	C	T	.	.	MAF_USDA=4.918
NC_035095.1	22249435	.	C	A	.	.	MAF_USDA=4.118
NC_035095.1	22249507	.	T	G	.	.	MAF_USDA=4.167
NC_035095.1	22249627	.	T	A	.	.	MAF_INRAE=5.0;MAF_USDA=5.882
NC_035095.1	22249702	.	G	C	.	.	MAF_INRAE=3.333;MAF_USDA=7.377
NC_035095.1	22249920	.	C	T	.	.	MAF_INRAE=9.167;MAF_USDA=7.059
NC_035095.1	22249960	.	C	T	.	.	MAF_USDA=1.639
NC_035095.1	22250221	.	T	G	.	.	MAF_USDA=1.639
NC_035095.1	22250238	.	A	T	.	.	MAF_USDA=6.667
NC_035095.1	22250265	.	T	C	.	.	MAF_INRAE=21.519;MAF_USDA=1.667
NC_035095.1	22250327	.	T	G	.	.	MAF_INRAE=11.392;MAF_USDA=10.588
NC_035095.1	22250356	.	T	C	.	.	MAF_USDA=5.833
NC_035095.1	22250656	.	C	G	.	.	MAF_INRAE=9.167;MAF_USDA=7.647
NC_035095.1	22250668	.	C	A	.	.	MAF_USDA=7.647
NC_035095.1	22250669	.	A	C	.	.	MAF_USDA=7.647
NC_035095.1	22250758	.	G	C	.	.	MAF_INRAE=32.278;MAF_USDA=25.294
NC_035095.1	22250973	.	A	C	.	.	MAF_INRAE=17.089;MAF_USDA=12.941
NC_035095.1	22250982	.	A	T	.	.	MAF_INRAE=6.329;MAF_USDA=11.765
NC_035095.1	22251002	.	A	T	.	.	MAF_USDA=7.738
NC_035095.1	22251038	.	G	C	.	.	MAF_USDA=9.412
NC_035095.1	22251121	.	C	T	.	.	MAF_INRAE=2.532
NC_035095.1	22251296	.	G	T	.	.	MAF_INRAE=5.0;MAF_USDA=5.294
NC_035095.1	22251450	.	G	A	.	.	MAF_USDA=2.459
NC_035095.1	22251493	.	T	C	.	.	MAF_USDA=6.557
NC_035095.1	22251524	.	G	A	.	.	MAF_USDA=1.765
NC_035095.1	22251576	.	C	A	.	.	MAF_USDA=10.656
NC_035095.1	22251679	.	T	C	.	.	MAF_INRAE=2.532
NC_035095.1	22251697	.	A	T	.	.	MAF_USDA=1.639
NC_035095.1	22251699	.	T	A	.	.	MAF_INRAE=2.532
NC_035095.1	22251837	.	A	C	.	.	MAF_USDA=1.639
NC_035095.1	22251845	.	T	G	.	.	MAF_INRAE=7.595;MAF_USDA=3.529
NC_035095.1	22251866	.	G	A	.	.	MAF_USDA=2.353
NC_035095.1	22251884	.	T	C	.	.	MAF_INRAE=10.127;MAF_USDA=5.294
NC_035095.1	22251999	.	C	A	.	.	MAF_INRAE=16.456;MAF_USDA=8.333
NC_035095.1	22252237	.	T	A	.	.	MAF_INRAE=18.987;MAF_USDA=7.647
NC_035095.1	22252380	.	T	A	.	.	MAF_USDA=2.353
NC_035095.1	22252615	.	G	A	.	.	MAF_INRAE=10.127;MAF_USDA=14.583
NC_035095.1	22252656	.	A	G	.	.	MAF_USDA=1.639
NC_035095.1	22252887	.	C	T	.	.	MAF_INRAE=50.0;MAF_USDA=47.647
NC_035095.1	22253044	.	C	A	.	.	MAF_INRAE=5.0;MAF_USDA=4.918
NC_035095.1	22253107	.	C	T	.	.	MAF_INRAE=45.0;MAF_USDA=27.059
NC_035095.1	22253281	.	A	C	.	.	MAF_USDA=3.279
NC_035095.1	22253327	.	A	T	.	.	MAF_USDA=11.765
NC_035095.1	22253360	.	T	C	.	.	MAF_INRAE=2.532
NC_035095.1	22253576	.	T	C	.	.	MAF_USDA=2.353
NC_035095.1	22253676	.	A	T	.	.	MAF_USDA=5.294
NC_035095.1	22253947	.	A	C	.	.	MAF_USDA=4.918
NC_035095.1	22253953	.	T	C	.	.	MAF_INRAE=32.278
NC_035095.1	22254028	.	G	A	.	.	MAF_INRAE=7.595;MAF_USDA=2.459
NC_035095.1	22254029	.	A	G	.	.	MAF_INRAE=3.333;MAF_USDA=2.459
NC_035095.1	22254050	.	C	T	.	.	MAF_INRAE=11.392;MAF_USDA=11.765
NC_035095.1	22254055	.	C	A	.	.	MAF_INRAE=7.595;MAF_USDA=4.918
NC_035095.1	22254144	.	C	A	.	.	MAF_USDA=26.23
NC_035095.1	22254164	.	G	T	.	.	MAF_INRAE=32.278;MAF_USDA=20.0
NC_035095.1	22254505	.	G	T	.	.	MAF_USDA=1.639
NC_035095.1	22254624	.	G	C	.	.	MAF_USDA=24.59
NC_035095.1	22254629	.	G	C,T	.	.	MAF_INRAE=47.368
NC_035095.1	22254630	.	G	A	.	.	MAF_USDA=25.41
NC_035095.1	22254674	.	C	A	.	.	MAF_USDA=18.824
NC_035095.1	22254679	.	C	A	.	.	MAF_USDA=25.41
NC_035095.1	22254680	.	C	A	.	.	MAF_USDA=25.41
NC_035095.1	22254681	.	C	G	.	.	MAF_USDA=25.41
NC_035095.1	22254737	.	T	G	.	.	MAF_USDA=24.59
NC_035095.1	22254740	.	A	T	.	.	MAF_USDA=24.59
NC_035095.1	22254790	.	G	T	.	.	MAF_INRAE=1.667;MAF_USDA=1.765
NC_035095.1	22254808	.	A	G	.	.	MAF_INRAE=14.557;MAF_USDA=10.0
NC_035095.1	22254983	.	C	G	.	.	MAF_USDA=23.77
NC_035095.1	22255005	.	A	G	.	.	MAF_USDA=18.75
NC_035095.1	22255028	.	T	A	.	.	MAF_INRAE=4.167;MAF_USDA=1.639
NC_035095.1	22255166	.	C	T	.	.	MAF_USDA=23.77
NC_035095.1	22255170	.	T	A	.	.	MAF_USDA=23.77
NC_035095.1	22255182	.	T	A	.	.	MAF_INRAE=10.127;MAF_USDA=5.294
NC_035095.1	22255188	.	A	C	.	.	MAF_USDA=23.77
NC_035095.1	22255190	.	C	T	.	.	MAF_USDA=23.77
NC_035095.1	22255244	.	G	T	.	.	MAF_INRAE=36.076;MAF_USDA=47.059
NC_035095.1	22255269	.	G	A	.	.	MAF_USDA=14.583
NC_035095.1	22255371	.	G	A	.	.	MAF_USDA=24.59
NC_035095.1	22255386	.	A	G	.	.	MAF_INRAE=15.19;MAF_USDA=15.882
NC_035095.1	22255387	.	G	C	.	.	MAF_INRAE=1.667;MAF_USDA=4.167
NC_035095.1	22255413	.	T	C	.	.	MAF_INRAE=5.0
NC_035095.1	22255420	.	T	C	.	.	MAF_INRAE=21.519;MAF_USDA=1.639
NC_035095.1	22255524	.	A	G	.	.	MAF_INRAE=18.987;MAF_USDA=7.647
NC_035095.1	22255535	.	G	T	.	.	MAF_INRAE=32.911;MAF_USDA=32.941
NC_035095.1	22255564	.	G	C	.	.	MAF_INRAE=5.0;MAF_USDA=4.706
NC_035095.1	22255588	.	C	A	.	.	MAF_USDA=24.59
NC_035095.1	22255661	.	G	T	.	.	MAF_INRAE=13.291;MAF_USDA=4.098
NC_035095.1	22255727	.	A	G	.	.	MAF_INRAE=42.405
NC_035095.1	22255755	.	A	G	.	.	MAF_INRAE=16.456
NC_035095.1	22255758	.	C	T	.	.	MAF_INRAE=3.333
NC_035095.1	22255829	.	C	A	.	.	MAF_INRAE=36.076;MAF_USDA=17.059
NC_035095.1	22255898	.	G	A	.	.	MAF_INRAE=17.089;MAF_USDA=9.412
NC_035095.1	22255943	.	A	T	.	.	MAF_INRAE=5.263;MAF_USDA=1.639
NC_035095.1	22255949	.	T	A	.	.	MAF_INRAE=18.354;MAF_USDA=7.647
NC_035095.1	22256074	.	C	A	.	.	MAF_INRAE=5.263
NC_035095.1	22256238	.	G	A	.	.	MAF_INRAE=9.167;MAF_USDA=6.557
NC_035095.1	22256295	.	A	T	.	.	MAF_INRAE=1.667;MAF_USDA=4.118
NC_035095.1	22256317	.	G	A	.	.	MAF_USDA=11.765
NC_035095.1	22256327	.	C	G	.	.	MAF_INRAE=21.519;MAF_USDA=3.279
NC_035095.1	22256366	.	A	T	.	.	MAF_INRAE=17.089;MAF_USDA=10.0
NC_035095.1	22256459	.	C	T	.	.	MAF_INRAE=10.127;MAF_USDA=5.738
NC_035095.1	22256460	.	G	T	.	.	MAF_INRAE=10.0;MAF_USDA=4.918
NC_035095.1	22256591	.	A	C	.	.	MAF_INRAE=11.392;MAF_USDA=9.412
NC_035095.1	22256646	.	G	A	.	.	MAF_INRAE=18.987;MAF_USDA=7.143
NC_035095.1	22256712	.	T	A	.	.	MAF_INRAE=32.5;MAF_USDA=18.75
NC_035095.1	22256716	.	T	C	.	.	MAF_INRAE=16.667;MAF_USDA=26.471
NC_035095.1	22256831	.	T	G	.	.	MAF_USDA=6.25
NC_035095.1	22256860	.	C	G	.	.	MAF_USDA=11.765
NC_035095.1	22256892	.	T	A	.	.	MAF_INRAE=21.519;MAF_USDA=2.459
NC_035095.1	22256893	.	C	T	.	.	MAF_INRAE=25.0;MAF_USDA=2.459
NC_035095.1	22256960	.	G	A	.	.	MAF_INRAE=11.392;MAF_USDA=9.412
NC_035095.1	22256997	.	T	A	.	.	MAF_USDA=2.459
NC_035095.1	22256998	.	C	A	.	.	MAF_USDA=11.765
NC_035095.1	22257035	.	C	T	.	.	MAF_INRAE=4.167;MAF_USDA=1.639
NC_035095.1	22257060	.	C	T	.	.	MAF_INRAE=11.392;MAF_USDA=10.0
NC_035095.1	22257097	.	G	A	.	.	MAF_INRAE=17.722;MAF_USDA=27.647
NC_035095.1	22257165	.	G	A	.	.	MAF_INRAE=17.089;MAF_USDA=9.412
NC_035095.1	22257246	.	A	G	.	.	MAF_INRAE=2.532
NC_035095.1	22257458	.	C	T	.	.	MAF_USDA=1.639
NC_035095.1	22257464	.	C	G	.	.	MAF_INRAE=9.167;MAF_USDA=17.647
NC_035095.1	22257782	.	C	T	.	.	MAF_INRAE=4.167;MAF_USDA=7.059
NC_035095.1	22257831	.	T	G	.	.	MAF_INRAE=1.667;MAF_USDA=2.353
NC_035095.1	22257858	.	A	T	.	.	MAF_USDA=5.294
NC_035095.1	22257872	.	A	T	.	.	MAF_INRAE=4.167;MAF_USDA=4.098
NC_035095.1	22257901	.	C	A	.	.	MAF_USDA=3.279
NC_035095.1	22257923	.	G	T	.	.	MAF_INRAE=9.167;MAF_USDA=6.557
NC_035095.1	22257952	.	T	G	.	.	MAF_INRAE=10.759;MAF_USDA=22.941
NC_035095.1	22258147	.	C	T,A	.	.	MAF_INRAE=21.053;MAF_USDA=31.25
NC_035095.1	22258151	.	C	T	.	.	MAF_INRAE=2.532
NC_035095.1	22258207	.	G	A	.	.	MAF_INRAE=2.532
NC_035095.1	22258240	.	G	T	.	.	MAF_USDA=22.131
NC_035095.1	22258262	.	G	T	.	.	MAF_INRAE=1.667;MAF_USDA=1.765
NC_035095.1	22258439	.	T	A	.	.	MAF_INRAE=5.0;MAF_USDA=10.417
NC_035095.1	22258538	.	G	A	.	.	MAF_INRAE=7.595;MAF_USDA=2.459
NC_035095.1	22258592	.	C	A	.	.	MAF_INRAE=18.987;MAF_USDA=7.647
NC_035095.1	22258646	.	G	A	.	.	MAF_INRAE=19.62;MAF_USDA=24.706
NC_035095.1	22258719	.	C	T	.	.	MAF_INRAE=39.873;MAF_USDA=47.059
NC_035095.1	22258722	.	G	A	.	.	MAF_USDA=1.639
NC_035095.1	22258883	.	C	A	.	.	MAF_INRAE=5.0;MAF_USDA=7.059
NC_035095.1	22258954	.	T	G	.	.	MAF_USDA=2.353
NC_035095.1	22259018	.	A	G	.	.	MAF_INRAE=11.392;MAF_USDA=8.824
NC_035095.1	22259124	.	G	A	.	.	MAF_USDA=22.951
NC_035095.1	22259205	.	G	A	.	.	MAF_USDA=2.459
NC_035095.1	22259213	.	G	T	.	.	MAF_INRAE=5.0;MAF_USDA=7.059
NC_035095.1	22259224	.	C	A	.	.	MAF_INRAE=2.532;MAF_USDA=2.459
NC_035095.1	22259339	.	A	G	.	.	MAF_USDA=2.353
NC_035095.1	22259348	.	A	T	.	.	MAF_INRAE=8.333;MAF_USDA=7.647
NC_035095.1	22259394	.	G	A	.	.	MAF_USDA=1.639
NC_035095.1	22259452	.	T	G	.	.	MAF_USDA=1.639
NC_035095.1	22259624	.	A	G	.	.	MAF_INRAE=18.987
NC_035095.1	22259733	.	C	T	.	.	MAF_USDA=20.833
NC_035095.1	22259781	.	C	A	.	.	MAF_INRAE=26.316;MAF_USDA=7.059
NC_035095.1	22260077	.	G	A	.	.	MAF_USDA=1.639
NC_035095.1	22260138	.	G	T	.	.	MAF_INRAE=10.127;MAF_USDA=5.294
NC_035095.1	22260142	.	G	A	.	.	MAF_INRAE=5.0;MAF_USDA=7.059
NC_035095.1	22260165	.	T	G	.	.	MAF_USDA=1.639
NC_035095.1	22260178	.	C	T	.	.	MAF_USDA=4.098
NC_035095.1	22260287	.	T	C	.	.	MAF_USDA=4.167
NC_035095.1	22261112	.	C	A	.	.	MAF_USDA=6.25
NC_035095.1	22261373	.	T	A	.	.	MAF_USDA=6.25
NC_035095.1	22261375	.	C	T	.	.	MAF_USDA=3.333
NC_035095.1	22261400	.	C	T	.	.	MAF_INRAE=9.167;MAF_USDA=17.647
NC_035095.1	22261407	.	T	C	.	.	MAF_USDA=1.639
NC_035095.1	22261456	.	T	A	.	.	MAF_INRAE=21.519;MAF_USDA=2.459
NC_035095.1	22261792	.	A	C	.	.	MAF_USDA=1.639
NC_035095.1	22261984	.	T	A	.	.	MAF_INRAE=2.5;MAF_USDA=1.765
NC_035095.1	22262117	.	A	G	.	.	MAF_INRAE=9.167;MAF_USDA=15.882
NC_035095.1	22262169	.	G	A	.	.	MAF_INRAE=10.127;MAF_USDA=5.294
NC_035095.1	22262257	.	A	C	.	.	MAF_INRAE=44.937;MAF_USDA=40.588
NC_035095.1	22262355	.	C	T	.	.	MAF_INRAE=5.0;MAF_USDA=4.918
NC_035095.1	22262396	.	C	T	.	.	MAF_INRAE=35.443;MAF_USDA=22.353
NC_035095.1	22262397	.	C	A	.	.	MAF_INRAE=4.167
NC_035095.1	22262398	.	A	C	.	.	MAF_INRAE=6.667;MAF_USDA=5.294
NC_035095.1	22262419	.	G	A	.	.	MAF_INRAE=42.405;MAF_USDA=27.647
NC_035095.1	22262433	.	A	G	.	.	MAF_USDA=9.836
NC_035095.1	22262457	.	T	C	.	.	MAF_INRAE=22.785;MAF_USDA=43.529
NC_035095.1	22262469	.	T	A	.	.	MAF_INRAE=21.519;MAF_USDA=2.459
NC_035095.1	22262554	.	T	C	.	.	MAF_INRAE=5.0;MAF_USDA=22.353
NC_035095.1	22262570	.	C	G	.	.	MAF_USDA=4.098
NC_035095.1	22262637	.	A	T	.	.	MAF_USDA=8.824
NC_035095.1	22262641	.	C	G	.	.	MAF_INRAE=11.392;MAF_USDA=9.412
NC_035095.1	22262642	.	T	G	.	.	MAF_INRAE=34.177;MAF_USDA=39.412
NC_035095.1	22262680	.	A	G	.	.	MAF_INRAE=14.557;MAF_USDA=12.353
NC_035095.1	22262689	.	A	T	.	.	MAF_INRAE=18.987;MAF_USDA=7.647
NC_035095.1	22262780	.	C	T	.	.	MAF_USDA=8.197
NC_035095.1	22262808	.	C	T	.	.	MAF_USDA=1.639
NC_035095.1	22262833	.	C	A	.	.	MAF_USDA=19.672
NC_035095.1	22262906	.	T	C	.	.	MAF_USDA=5.738
NC_035095.1	22262912	.	C	A	.	.	MAF_INRAE=19.62;MAF_USDA=7.647
NC_035095.1	22263022	.	G	A	.	.	MAF_USDA=1.639
NC_035095.1	22263054	.	C	T	.	.	MAF_USDA=3.279
NC_035095.1	22263069	.	G	A	.	.	MAF_INRAE=10.127;MAF_USDA=5.882
NC_035095.1	22263085	.	C	A	.	.	MAF_USDA=8.824
NC_035095.1	22263117	.	C	G	.	.	MAF_INRAE=10.127;MAF_USDA=5.294
NC_035095.1	22263326	.	C	A	.	.	MAF_INRAE=4.167;MAF_USDA=1.639
NC_035095.1	22263327	.	A	G	.	.	MAF_INRAE=4.167;MAF_USDA=12.295
NC_035095.1	22263362	.	C	T	.	.	MAF_INRAE=9.167;MAF_USDA=15.294
NC_035095.1	22263374	.	C	G	.	.	MAF_USDA=2.459
NC_035095.1	22263407	.	C	T	.	.	MAF_INRAE=36.076;MAF_USDA=40.588
NC_035095.1	22263468	.	C	T	.	.	MAF_INRAE=10.127;MAF_USDA=5.882
NC_035095.1	22263489	.	T	G	.	.	MAF_INRAE=6.667;MAF_USDA=15.294
NC_035095.1	22263640	.	T	A	.	.	MAF_INRAE=17.089;MAF_USDA=34.706
NC_035095.1	22263644	.	A	G	.	.	MAF_INRAE=4.167;MAF_USDA=4.918
NC_035095.1	22263762	.	C	T	.	.	MAF_INRAE=18.987;MAF_USDA=7.647
NC_035095.1	22263843	.	T	C	.	.	MAF_USDA=18.852
NC_035095.1	22263876	.	T	C	.	.	MAF_USDA=5.738
NC_035095.1	22263885	.	C	T	.	.	MAF_INRAE=7.595;MAF_USDA=4.118
NC_035095.1	22263986	.	G	A	.	.	MAF_INRAE=15.833;MAF_USDA=20.0
NC_035095.1	22263994	.	A	G	.	.	MAF_INRAE=15.833;MAF_USDA=6.25
NC_035095.1	22264034	.	A	G	.	.	MAF_USDA=2.353
NC_035095.1	22264043	.	C	T	.	.	MAF_USDA=17.213
NC_035095.1	22264142	.	T	G	.	.	MAF_INRAE=18.987;MAF_USDA=19.643
NC_035095.1	22264175	.	C	A	.	.	MAF_INRAE=5.263
NC_035095.1	22264298	.	G	A	.	.	MAF_USDA=1.639
NC_035095.1	22264366	.	T	A	.	.	MAF_INRAE=6.667;MAF_USDA=4.118
NC_035095.1	22264485	.	G	A	.	.	MAF_INRAE=10.127;MAF_USDA=5.294
NC_035095.1	22264514	.	A	T	.	.	MAF_INRAE=21.519;MAF_USDA=1.639
NC_035095.1	22264570	.	C	T	.	.	MAF_INRAE=25.949;MAF_USDA=36.471
NC_035095.1	22264633	.	A	T	.	.	MAF_INRAE=25.949;MAF_USDA=35.714
NC_035095.1	22264717	.	A	C	.	.	MAF_INRAE=9.167;MAF_USDA=15.476
NC_035095.1	22264835	.	G	T	.	.	MAF_INRAE=1.667;MAF_USDA=4.167
NC_035095.1	22265040	.	A	C	.	.	MAF_INRAE=5.0;MAF_USDA=4.918
NC_035095.1	22265043	.	T	G	.	.	MAF_INRAE=10.127;MAF_USDA=5.294
NC_035095.1	22265057	.	G	A	.	.	MAF_USDA=4.098
NC_035095.1	22265278	.	C	A	.	.	MAF_INRAE=4.167;MAF_USDA=1.639
NC_035095.1	22265484	.	A	G	.	.	MAF_USDA=1.639
NC_035095.1	22265488	.	C	T	.	.	MAF_USDA=5.882
NC_035095.1	22265503	.	A	T	.	.	MAF_USDA=2.459
NC_035095.1	22265564	.	A	G	.	.	MAF_INRAE=31.646;MAF_USDA=17.647
NC_035095.1	22265667	.	T	A	.	.	MAF_USDA=3.279
NC_035095.1	22265668	.	G	T	.	.	MAF_USDA=2.459
NC_035095.1	22265751	.	A	G	.	.	MAF_INRAE=8.228;MAF_USDA=20.0
NC_035095.1	22265755	.	G	A	.	.	MAF_INRAE=7.5;MAF_USDA=8.235
NC_035095.1	22265824	.	C	G	.	.	MAF_INRAE=5.263;MAF_USDA=10.588
NC_035095.1	22265905	.	G	T	.	.	MAF_USDA=1.639
NC_035095.1	22265977	.	A	C	.	.	MAF_INRAE=37.975;MAF_USDA=22.353
NC_035095.1	22266181	.	A	G	.	.	MAF_USDA=1.639
NC_035095.1	22266205	.	C	G	.	.	MAF_INRAE=31.646;MAF_USDA=18.235
NC_035095.1	22266240	.	C	A	.	.	MAF_USDA=4.167
NC_035095.1	22266259	.	G	A	.	.	MAF_INRAE=36.076;MAF_USDA=24.118
NC_035095.1	22266436	.	T	A	.	.	MAF_USDA=1.639
NC_035095.1	22266437	.	G	A	.	.	MAF_USDA=1.639
NC_035095.1	22266438	.	A	T	.	.	MAF_USDA=1.639
NC_035095.1	22266476	.	T	G	.	.	MAF_INRAE=25.316;MAF_USDA=16.471
NC_035095.1	22266520	.	G	A	.	.	MAF_USDA=1.639
NC_035095.1	22266605	.	T	A	.	.	MAF_INRAE=3.165;MAF_USDA=5.882
NC_035095.1	22266624	.	A	T	.	.	MAF_USDA=2.5
NC_035095.1	22267017	.	G	C	.	.	MAF_INRAE=38.608;MAF_USDA=39.412
NC_035095.1	22267138	.	A	C	.	.	MAF_INRAE=3.333;MAF_USDA=12.5
NC_035095.1	22267332	.	A	T	.	.	MAF_USDA=1.639
NC_035095.1	22267342	.	T	C	.	.	MAF_USDA=1.765
NC_035095.1	22267352	.	T	G	.	.	MAF_USDA=5.738
NC_035095.1	22267476	.	A	G	.	.	MAF_USDA=4.167
NC_035095.1	22267697	.	C	T	.	.	MAF_INRAE=10.759;MAF_USDA=5.738
NC_035095.1	22267745	.	C	T	.	.	MAF_USDA=2.459
NC_035095.1	22267792	.	C	T	.	.	MAF_INRAE=38.608;MAF_USDA=39.412
NC_035095.1	22267806	.	G	A	.	.	MAF_INRAE=27.848;MAF_USDA=21.765
NC_035095.1	22267810	.	C	A	.	.	MAF_INRAE=21.667;MAF_USDA=21.765
NC_035095.1	22267812	.	G	T	.	.	MAF_INRAE=21.667;MAF_USDA=21.765
NC_035095.1	22267850	.	T	A	.	.	MAF_INRAE=27.848;MAF_USDA=21.176
NC_035095.1	22267868	.	C	A	.	.	MAF_USDA=3.39
NC_035095.1	22267896	.	T	C	.	.	MAF_USDA=9.756
NC_035095.1	22267906	.	A	T	.	.	MAF_INRAE=47.368;MAF_USDA=23.214
NC_035095.1	22267919	.	A	T	.	.	MAF_USDA=47.917
NC_035095.1	22267920	.	A	T	.	.	MAF_USDA=47.917
NC_035095.1	22267957	.	C	A	.	.	MAF_USDA=1.639
NC_035095.1	22268116	.	C	T	.	.	MAF_INRAE=32.911;MAF_USDA=12.941
NC_035095.1	22268241	.	T	C	.	.	MAF_USDA=5.738
NC_035095.1	22268369	.	G	A	.	.	MAF_INRAE=5.0;MAF_USDA=4.706
NC_035095.1	22268396	.	G	A	.	.	MAF_INRAE=5.263;MAF_USDA=12.353
NC_035095.1	22268440	.	G	A	.	.	MAF_INRAE=37.342;MAF_USDA=48.824
NC_035095.1	22268501	.	A	C	.	.	MAF_INRAE=28.481;MAF_USDA=22.353
NC_035095.1	22268702	.	A	C	.	.	MAF_INRAE=29.747;MAF_USDA=23.529
NC_035095.1	22268715	.	C	A	.	.	MAF_INRAE=29.747;MAF_USDA=22.941
NC_035095.1	22268841	.	T	A	.	.	MAF_INRAE=31.646;MAF_USDA=15.882
NC_035095.1	22268876	.	A	G	.	.	MAF_USDA=4.167
NC_035095.1	22268905	.	G	C	.	.	MAF_USDA=1.639
NC_035095.1	22268996	.	C	T	.	.	MAF_INRAE=3.333;MAF_USDA=14.583
NC_035095.1	22269025	.	T	C	.	.	MAF_INRAE=4.167;MAF_USDA=1.639
NC_035095.1	22269031	.	G	A	.	.	MAF_INRAE=5.263;MAF_USDA=20.588
NC_035095.1	22269083	.	G	C	.	.	MAF_INRAE=18.354;MAF_USDA=13.115
NC_035095.1	22269119	.	C	T	.	.	MAF_INRAE=10.127;MAF_USDA=18.852
NC_035095.1	22269618	.	C	T	.	.	MAF_USDA=1.639
NC_035095.1	22269691	.	G	T	.	.	MAF_USDA=1.765
NC_035095.1	22269817	.	G	T	.	.	MAF_INRAE=11.392;MAF_USDA=4.918
NC_035095.1	22269848	.	T	C	.	.	MAF_USDA=5.882
NC_035095.1	22270282	.	G	A	.	.	MAF_INRAE=21.519;MAF_USDA=1.639
NC_035095.1	22270466	.	A	G	.	.	MAF_USDA=4.167
NC_035095.1	22270469	.	G	A	.	.	MAF_INRAE=22.152;MAF_USDA=14.706
NC_035095.1	22270481	.	C	T	.	.	MAF_USDA=10.0
NC_035095.1	22270531	.	G	A	.	.	MAF_INRAE=5.0;MAF_USDA=7.059
NC_035095.1	22270593	.	T	G	.	.	MAF_INRAE=25.316;MAF_USDA=9.412
NC_035095.1	22270714	.	A	T	.	.	MAF_INRAE=38.608;MAF_USDA=37.5
NC_035095.1	22270728	.	T	C	.	.	MAF_INRAE=11.392;MAF_USDA=18.824
NC_035095.1	22270782	.	T	C	.	.	MAF_INRAE=10.127;MAF_USDA=5.294
NC_035095.1	22270788	.	C	A	.	.	MAF_INRAE=37.975;MAF_USDA=39.412
NC_035095.1	22270794	.	C	T	.	.	MAF_USDA=5.738
NC_035095.1	22270796	.	G	T	.	.	MAF_USDA=5.738
NC_035095.1	22270864	.	A	G	.	.	MAF_INRAE=38.608;MAF_USDA=48.235
NC_035095.1	22270925	.	G	T	.	.	MAF_INRAE=24.684;MAF_USDA=6.471
NC_035095.1	22270952	.	A	G	.	.	MAF_INRAE=5.0
NC_035095.1	22271224	.	C	A	.	.	MAF_INRAE=24.684;MAF_USDA=6.471
NC_035095.1	22271240	.	T	G	.	.	MAF_INRAE=38.608;MAF_USDA=20.588
NC_035095.1	22271287	.	C	T	.	.	MAF_USDA=6.471
NC_035095.1	22271346	.	A	C	.	.	MAF_INRAE=28.481;MAF_USDA=10.588
NC_035095.1	22271408	.	G	A	.	.	MAF_USDA=2.5
NC_035095.1	22271551	.	C	T	.	.	MAF_INRAE=38.608;MAF_USDA=45.783
NC_035095.1	22271577	.	C	T	.	.	MAF_INRAE=5.0;MAF_USDA=1.765
NC_035095.1	22271586	.	G	T	.	.	MAF_INRAE=5.0;MAF_USDA=1.765
NC_035095.1	22271618	.	C	A	.	.	MAF_INRAE=24.684;MAF_USDA=4.167
NC_035095.1	22271655	.	A	G	.	.	MAF_INRAE=5.0;MAF_USDA=4.706
NC_035095.1	22271690	.	C	T	.	.	MAF_INRAE=24.684;MAF_USDA=6.471
NC_035095.1	22271757	.	C	A	.	.	MAF_INRAE=37.975;MAF_USDA=41.765
NC_035095.1	22271830	.	A	T	.	.	MAF_USDA=3.279
NC_035095.1	22271915	.	G	T	.	.	MAF_USDA=2.459
NC_035095.1	22271985	.	G	A	.	.	MAF_INRAE=11.392;MAF_USDA=18.235
NC_035095.1	22272024	.	C	T	.	.	MAF_USDA=15.882
NC_035095.1	22272047	.	G	A	.	.	MAF_USDA=12.353
NC_035095.1	22272062	.	T	G	.	.	MAF_USDA=7.377
NC_035095.1	22272171	.	C	T	.	.	MAF_INRAE=25.316;MAF_USDA=9.412
NC_035095.1	22272266	.	C	T	.	.	MAF_USDA=5.738
NC_035095.1	22272288	.	G	A	.	.	MAF_USDA=5.738
NC_035095.1	22272292	.	T	C	.	.	MAF_USDA=5.738
NC_035095.1	22272298	.	C	A	.	.	MAF_USDA=6.557
NC_035095.1	22272301	.	T	C	.	.	MAF_USDA=6.557
NC_035095.1	22272306	.	G	C	.	.	MAF_USDA=6.557
NC_035095.1	22272313	.	C	T	.	.	MAF_USDA=7.377
NC_035095.1	22272464	.	T	A	.	.	MAF_USDA=7.377
NC_035095.1	22272472	.	C	T	.	.	MAF_USDA=4.167
NC_035095.1	22272662	.	C	T	.	.	MAF_INRAE=6.962
NC_035095.1	22273117	.	G	T	.	.	MAF_INRAE=6.962
NC_035095.1	22273130	.	C	T	.	.	MAF_USDA=3.279
NC_035095.1	22273277	.	T	A	.	.	MAF_INRAE=5.0;MAF_USDA=1.765
NC_035095.1	22273321	.	T	C	.	.	MAF_INRAE=5.263;MAF_USDA=1.639
NC_035095.1	22273340	.	C	T	.	.	MAF_INRAE=11.392;MAF_USDA=17.647
NC_035095.1	22273401	.	A	C	.	.	MAF_USDA=7.647
NC_035095.1	22273483	.	G	A	.	.	MAF_USDA=5.294
NC_035095.1	22273504	.	C	A	.	.	MAF_INRAE=25.316;MAF_USDA=10.588
NC_035095.1	22273729	.	G	C	.	.	MAF_INRAE=25.316;MAF_USDA=9.412
NC_035095.1	22273875	.	C	T	.	.	MAF_INRAE=5.0
NC_035095.1	22273921	.	G	A	.	.	MAF_USDA=5.882
NC_035095.1	22273979	.	C	T	.	.	MAF_USDA=5.738
NC_035095.1	22273980	.	T	C	.	.	MAF_USDA=5.738
NC_035095.1	22273984	.	A	G	.	.	MAF_INRAE=8.333;MAF_USDA=17.059
NC_035095.1	22274061	.	C	T	.	.	MAF_INRAE=3.165;MAF_USDA=5.294
NC_035095.1	22274062	.	T	A	.	.	MAF_INRAE=2.5;MAF_USDA=5.294
NC_035095.1	22274106	.	A	C	.	.	MAF_INRAE=11.392;MAF_USDA=9.412
NC_035095.1	22274167	.	C	T	.	.	MAF_INRAE=2.532;MAF_USDA=5.294
NC_035095.1	22274170	.	G	A	.	.	MAF_INRAE=11.392;MAF_USDA=17.647
NC_035095.1	22274180	.	A	T	.	.	MAF_INRAE=11.392;MAF_USDA=18.235
NC_035095.1	22274273	.	G	T	.	.	MAF_USDA=4.167
NC_035095.1	22274515	.	G	A	.	.	MAF_USDA=7.377
NC_035095.1	22274531	.	C	T	.	.	MAF_USDA=4.098
NC_035095.1	22274615	.	A	T	.	.	MAF_INRAE=14.557;MAF_USDA=3.279
NC_035095.1	22274657	.	T	G	.	.	MAF_INRAE=2.5;MAF_USDA=10.417
NC_035095.1	22274666	.	A	G	.	.	MAF_USDA=7.377
NC_035095.1	22274732	.	T	G	.	.	MAF_USDA=1.639
NC_035095.1	22274793	.	G	A	.	.	MAF_INRAE=3.165;MAF_USDA=4.706
NC_035095.1	22274853	.	G	C	.	.	MAF_USDA=10.0
NC_035095.1	22274884	.	G	A	.	.	MAF_INRAE=11.392;MAF_USDA=6.471
NC_035095.1	22275120	.	C	T	.	.	MAF_USDA=1.639
NC_035095.1	22275146	.	G	A	.	.	MAF_INRAE=10.759;MAF_USDA=17.647
NC_035095.1	22275169	.	A	C	.	.	MAF_USDA=9.412
NC_035095.1	22275212	.	C	T	.	.	MAF_INRAE=4.167;MAF_USDA=1.639
NC_035095.1	22275286	.	C	T	.	.	MAF_USDA=1.639
NC_035095.1	22275450	.	A	T	.	.	MAF_INRAE=5.0;MAF_USDA=1.765
NC_035095.1	22275597	.	C	G	.	.	MAF_INRAE=9.167
NC_035095.1	22275631	.	A	G	.	.	MAF_USDA=7.377
NC_035095.1	22275699	.	A	G	.	.	MAF_USDA=1.639
NC_035095.1	22275738	.	C	T	.	.	MAF_INRAE=5.0;MAF_USDA=7.647
NC_035095.1	22275740	.	G	A	.	.	MAF_USDA=2.941
NC_035095.1	22275772	.	C	G	.	.	MAF_INRAE=20.253;MAF_USDA=1.639
NC_035095.1	22276082	.	A	G	.	.	MAF_USDA=5.833
NC_035095.1	22276617	.	C	A	.	.	MAF_USDA=39.583
NC_035095.1	22276624	.	G	T	.	.	MAF_USDA=43.529
NC_035095.1	22276718	.	G	A	.	.	MAF_USDA=1.639
NC_035095.1	22276948	.	A	G	.	.	MAF_INRAE=11.392;MAF_USDA=20.0
NC_035095.1	22277148	.	A	C	.	.	MAF_USDA=1.639
NC_035095.1	22277172	.	G	A	.	.	MAF_INRAE=4.167
NC_035095.1	22277179	.	C	A	.	.	MAF_USDA=1.639
NC_035095.1	22277269	.	A	T	.	.	MAF_USDA=4.918
NC_035095.1	22277299	.	A	G	.	.	MAF_USDA=4.918
NC_035095.1	22277376	.	C	T	.	.	MAF_USDA=1.639
NC_035095.1	22277405	.	T	C	.	.	MAF_USDA=5.738
NC_035095.1	22277453	.	G	A	.	.	MAF_USDA=4.918
NC_035095.1	22277471	.	T	A	.	.	MAF_USDA=2.459
NC_035095.1	22277508	.	T	A	.	.	MAF_INRAE=6.962;MAF_USDA=7.647
NC_035095.1	22277703	.	C	T	.	.	MAF_USDA=2.459
NC_035095.1	22277814	.	C	T	.	.	MAF_INRAE=11.392;MAF_USDA=7.647
NC_035095.1	22277890	.	G	A	.	.	MAF_INRAE=6.329;MAF_USDA=7.059
NC_035095.1	22277893	.	T	C	.	.	MAF_USDA=9.016
NC_035095.1	22277965	.	C	T	.	.	MAF_USDA=6.471
NC_035095.1	22278027	.	T	G	.	.	MAF_INRAE=9.167
NC_035095.1	22278048	.	G	A	.	.	MAF_USDA=9.836
NC_035095.1	22278145	.	C	T	.	.	MAF_INRAE=18.354;MAF_USDA=6.557
NC_035095.1	22278201	.	C	A	.	.	MAF_INRAE=11.392;MAF_USDA=25.294
NC_035095.1	22278216	.	C	T	.	.	MAF_INRAE=39.873;MAF_USDA=46.471
NC_035095.1	22278243	.	T	C	.	.	MAF_USDA=7.377
NC_035095.1	22278395	.	G	A	.	.	MAF_USDA=5.882
NC_035095.1	22278512	.	G	C	.	.	MAF_INRAE=47.368;MAF_USDA=48.235
NC_035095.1	22278513	.	T	C	.	.	MAF_USDA=9.836
NC_035095.1	22278517	.	G	T	.	.	MAF_USDA=7.377
NC_035095.1	22278595	.	A	G	.	.	MAF_USDA=8.197
NC_035095.1	22278613	.	G	T	.	.	MAF_INRAE=8.333;MAF_USDA=7.647
NC_035095.1	22278848	.	T	A	.	.	MAF_USDA=2.459
NC_035095.1	22278849	.	T	A	.	.	MAF_USDA=2.459
NC_035095.1	22279008	.	C	T	.	.	MAF_INRAE=11.392;MAF_USDA=20.0
NC_035095.1	22279044	.	G	C	.	.	MAF_INRAE=3.333;MAF_USDA=12.5
NC_035095.1	22279295	.	A	G	.	.	MAF_INRAE=3.333;MAF_USDA=12.5
NC_035095.1	22279316	.	T	C	.	.	MAF_INRAE=3.333;MAF_USDA=12.5
NC_035095.1	22279439	.	A	G	.	.	MAF_INRAE=11.392;MAF_USDA=11.176
NC_035095.1	22279543	.	G	A	.	.	MAF_USDA=8.824
NC_035095.1	22279704	.	C	T	.	.	MAF_INRAE=6.962;MAF_USDA=14.754
NC_035095.1	22279849	.	C	T	.	.	MAF_INRAE=5.263;MAF_USDA=29.167
NC_035095.1	22280010	.	A	G	.	.	MAF_INRAE=10.759;MAF_USDA=6.471
NC_035095.1	22280061	.	C	G	.	.	MAF_USDA=5.882
NC_035095.1	22280080	.	A	T	.	.	MAF_INRAE=17.722;MAF_USDA=16.471
NC_035095.1	22280156	.	A	C	.	.	MAF_INRAE=5.0
NC_035095.1	22280188	.	G	T	.	.	MAF_USDA=3.279
NC_035095.1	22280475	.	A	C	.	.	MAF_INRAE=3.333;MAF_USDA=12.5
NC_035095.1	22280476	.	C	A	.	.	MAF_INRAE=3.333;MAF_USDA=12.5
NC_035095.1	22280581	.	G	A	.	.	MAF_USDA=2.353
NC_035095.1	22280693	.	A	T	.	.	MAF_INRAE=16.456;MAF_USDA=7.059
NC_035095.1	22280701	.	C	T	.	.	MAF_USDA=13.115
NC_035095.1	22280744	.	G	A	.	.	MAF_INRAE=13.924;MAF_USDA=9.836
NC_035095.1	22280797	.	A	T	.	.	MAF_USDA=2.459
NC_035095.1	22280856	.	C	T	.	.	MAF_USDA=12.295
NC_035095.1	22280922	.	G	A	.	.	MAF_INRAE=18.354;MAF_USDA=20.833
NC_035095.1	22280958	.	C	T	.	.	MAF_USDA=15.0
NC_035095.1	22281020	.	C	T	.	.	MAF_INRAE=6.962
NC_035095.1	22281031	.	G	A	.	.	MAF_USDA=17.213
NC_035095.1	22281032	.	A	C	.	.	MAF_USDA=13.115
NC_035095.1	22281033	.	C	A	.	.	MAF_INRAE=10.127;MAF_USDA=12.941
NC_035095.1	22281034	.	A	T	.	.	MAF_INRAE=4.167;MAF_USDA=9.412
NC_035095.1	22281047	.	T	G	.	.	MAF_USDA=6.557
NC_035095.1	22281072	.	C	G	.	.	MAF_INRAE=5.263;MAF_USDA=4.098
NC_035095.1	22281113	.	T	A	.	.	MAF_USDA=4.167
NC_035095.1	22281114	.	G	T	.	.	MAF_USDA=4.167
NC_035095.1	22281161	.	A	C	.	.	MAF_INRAE=3.333;MAF_USDA=12.5
NC_035095.1	22281164	.	G	A	.	.	MAF_USDA=2.941
NC_035095.1	22281303	.	T	C	.	.	MAF_USDA=5.882
NC_035095.1	22281318	.	G	A	.	.	MAF_USDA=7.647
NC_035095.1	22281391	.	A	T	.	.	MAF_INRAE=29.114;MAF_USDA=32.353
NC_035095.1	22281481	.	C	T	.	.	MAF_INRAE=14.557;MAF_USDA=9.016
NC_035095.1	22281530	.	G	T	.	.	MAF_INRAE=3.333;MAF_USDA=12.5
NC_035095.1	22281809	.	C	T	.	.	MAF_USDA=12.5
NC_035095.1	22281821	.	A	G	.	.	MAF_INRAE=11.392;MAF_USDA=5.833
NC_035095.1	22281845	.	A	G	.	.	MAF_INRAE=29.114;MAF_USDA=31.765
NC_035095.1	22281873	.	T	C	.	.	MAF_INRAE=38.608;MAF_USDA=35.294
NC_035095.1	22281881	.	A	G	.	.	MAF_INRAE=31.646;MAF_USDA=48.235
NC_035095.1	22281912	.	C	T	.	.	MAF_USDA=2.459
NC_035095.1	22282121	.	G	A	.	.	MAF_USDA=13.934
NC_035095.1	22282261	.	T	G	.	.	MAF_INRAE=16.456;MAF_USDA=5.294
NC_035095.1	22282375	.	A	T	.	.	MAF_USDA=2.353
NC_035095.1	22282384	.	T	G	.	.	MAF_INRAE=6.962;MAF_USDA=5.882
NC_035095.1	22282386	.	G	A	.	.	MAF_INRAE=6.962
NC_035095.1	22283922	.	C	A	.	.	MAF_INRAE=11.392;MAF_USDA=7.647
NC_035095.1	22284261	.	T	A	.	.	MAF_INRAE=29.114;MAF_USDA=32.353
NC_035095.1	22284322	.	C	A	.	.	MAF_USDA=12.353
NC_035095.1	22284361	.	T	G	.	.	MAF_USDA=20.833
NC_035095.1	22284463	.	C	T	.	.	MAF_INRAE=3.333;MAF_USDA=12.5
NC_035095.1	22284675	.	A	C	.	.	MAF_USDA=5.294
NC_035095.1	22284725	.	G	T	.	.	MAF_USDA=1.639
NC_035095.1	22284991	.	G	A	.	.	MAF_INRAE=10.526;MAF_USDA=1.639
NC_035095.1	22285061	.	T	C	.	.	MAF_INRAE=29.114
NC_035095.1	22285121	.	T	G	.	.	MAF_INRAE=6.962
NC_035095.1	22285521	.	C	G	.	.	MAF_INRAE=29.747;MAF_USDA=33.529
NC_035095.1	22285649	.	A	C	.	.	MAF_USDA=1.639
NC_035095.1	22285650	.	C	A	.	.	MAF_INRAE=17.722;MAF_USDA=4.167
NC_035095.1	22285653	.	T	G	.	.	MAF_INRAE=3.333
NC_035095.1	22285672	.	C	A	.	.	MAF_USDA=2.941
NC_035095.1	22285683	.	G	A	.	.	MAF_USDA=1.639
NC_035095.1	22285735	.	G	T	.	.	MAF_INRAE=16.456;MAF_USDA=7.059
NC_035095.1	22285892	.	G	A	.	.	MAF_INRAE=3.333;MAF_USDA=14.583
NC_035095.1	22285930	.	C	T	.	.	MAF_INRAE=7.895;MAF_USDA=2.459
NC_035095.1	22285931	.	A	T	.	.	MAF_USDA=2.459
NC_035095.1	22285995	.	G	A	.	.	MAF_USDA=1.639
NC_035095.1	22286009	.	C	T	.	.	MAF_INRAE=2.5;MAF_USDA=12.5
NC_035095.1	22286017	.	T	C	.	.	MAF_INRAE=42.105;MAF_USDA=44.643
NC_035095.1	22286025	.	G	T	.	.	MAF_INRAE=21.053
NC_035095.1	22286055	.	A	T	.	.	MAF_USDA=2.459
NC_035095.1	22286077	.	T	C	.	.	MAF_USDA=4.167
NC_035095.1	22286147	.	T	C	.	.	MAF_INRAE=2.5
NC_035095.1	22286234	.	G	C	.	.	MAF_USDA=12.5
NC_035095.1	22286235	.	G	A	.	.	MAF_USDA=12.5
NC_035095.1	22286258	.	T	C	.	.	MAF_INRAE=21.053;MAF_USDA=28.824
NC_035095.1	22286342	.	A	G	.	.	MAF_INRAE=32.278;MAF_USDA=48.824
NC_035095.1	22286346	.	G	A	.	.	MAF_INRAE=11.392;MAF_USDA=7.059
NC_035095.1	22286598	.	C	A	.	.	MAF_INRAE=18.333;MAF_USDA=10.417
NC_035095.1	22286650	.	G	T	.	.	MAF_INRAE=3.333;MAF_USDA=12.5
NC_035095.1	22286662	.	G	A	.	.	MAF_INRAE=11.392;MAF_USDA=6.557
NC_035095.1	22286684	.	A	C	.	.	MAF_USDA=2.941
NC_035095.1	22286729	.	G	T	.	.	MAF_USDA=1.639
NC_035095.1	22287011	.	T	C	.	.	MAF_INRAE=14.557;MAF_USDA=3.279
NC_035095.1	22287013	.	C	A	.	.	MAF_USDA=4.918
NC_035095.1	22287098	.	C	T	.	.	MAF_USDA=14.754
NC_035095.1	22287218	.	T	G	.	.	MAF_INRAE=12.025;MAF_USDA=15.294
NC_035095.1	22287336	.	G	A	.	.	MAF_USDA=2.459
NC_035095.1	22287512	.	C	T	.	.	MAF_INRAE=3.333;MAF_USDA=12.5
NC_035095.1	22287831	.	T	A	.	.	MAF_INRAE=21.519
NC_035095.1	22287877	.	G	C	.	.	MAF_USDA=1.639
NC_035095.1	22287935	.	A	G	.	.	MAF_USDA=15.574
NC_035095.1	22288105	.	C	T	.	.	MAF_USDA=12.5
NC_035095.1	22288160	.	C	T	.	.	MAF_INRAE=6.962
NC_035095.1	22288177	.	C	A	.	.	MAF_INRAE=26.316;MAF_USDA=31.967
NC_035095.1	22288250	.	G	T	.	.	MAF_INRAE=13.924;MAF_USDA=8.197
NC_035095.1	22288295	.	A	C	.	.	MAF_INRAE=4.167;MAF_USDA=1.639
NC_035095.1	22288302	.	G	A	.	.	MAF_INRAE=13.924;MAF_USDA=22.353
NC_035095.1	22288309	.	A	C	.	.	MAF_INRAE=9.167
NC_035095.1	22288429	.	C	T	.	.	MAF_USDA=15.574
NC_035095.1	22288452	.	C	G	.	.	MAF_INRAE=2.5;MAF_USDA=8.235
NC_035095.1	22288479	.	C	T	.	.	MAF_INRAE=6.962;MAF_USDA=6.471
NC_035095.1	22288493	.	C	A	.	.	MAF_INRAE=13.924;MAF_USDA=33.529
NC_035095.1	22288782	.	T	C	.	.	MAF_INRAE=3.333;MAF_USDA=7.647
NC_035095.1	22288942	.	G	A	.	.	MAF_USDA=4.167
NC_035095.1	22289050	.	A	T	.	.	MAF_INRAE=17.722;MAF_USDA=15.882
NC_035095.1	22289089	.	C	A	.	.	MAF_USDA=13.934
NC_035095.1	22289218	.	C	A	.	.	MAF_INRAE=43.038;MAF_USDA=38.824
NC_035095.1	22289266	.	T	C	.	.	MAF_USDA=14.754
NC_035095.1	22289290	.	T	A	.	.	MAF_INRAE=11.392;MAF_USDA=14.706
NC_035095.1	22289324	.	A	G	.	.	MAF_INRAE=3.333;MAF_USDA=7.059
NC_035095.1	22289361	.	C	T	.	.	MAF_INRAE=25.316;MAF_USDA=11.176
NC_035095.1	22289365	.	T	C	.	.	MAF_INRAE=39.241;MAF_USDA=41.765
NC_035095.1	22289372	.	A	T	.	.	MAF_INRAE=1.667;MAF_USDA=4.167
NC_035095.1	22289387	.	G	A	.	.	MAF_INRAE=25.316;MAF_USDA=11.31
NC_035095.1	22289430	.	T	A	.	.	MAF_INRAE=3.333;MAF_USDA=7.059
NC_035095.1	22289473	.	C	T	.	.	MAF_USDA=4.098
NC_035095.1	22289561	.	G	T	.	.	MAF_INRAE=12.025;MAF_USDA=20.588
NC_035095.1	22289564	.	G	A	.	.	MAF_INRAE=3.333;MAF_USDA=12.5
NC_035095.1	22289599	.	C	T	.	.	MAF_USDA=1.639
NC_035095.1	22289648	.	A	T	.	.	MAF_INRAE=3.333;MAF_USDA=7.647
NC_035095.1	22289672	.	G	T	.	.	MAF_INRAE=11.392;MAF_USDA=24.706
NC_035095.1	22289701	.	T	G	.	.	MAF_INRAE=39.241;MAF_USDA=44.706
NC_035095.1	22289753	.	A	G	.	.	MAF_INRAE=3.333;MAF_USDA=5.882
NC_035095.1	22289766	.	C	T	.	.	MAF_USDA=2.459
NC_035095.1	22289768	.	G	A	.	.	MAF_INRAE=39.241;MAF_USDA=44.118
NC_035095.1	22289770	.	T	G	.	.	MAF_USDA=2.459
NC_035095.1	22289783	.	T	C	.	.	MAF_USDA=2.459
NC_035095.1	22289814	.	A	G	.	.	MAF_INRAE=3.333;MAF_USDA=7.059
NC_035095.1	22290017	.	G	T	.	.	MAF_INRAE=3.333;MAF_USDA=12.5
NC_035095.1	22290027	.	A	T	.	.	MAF_INRAE=10.526;MAF_USDA=5.738
NC_035095.1	22290062	.	G	A	.	.	MAF_INRAE=14.557;MAF_USDA=8.235
NC_035095.1	22290080	.	T	A	.	.	MAF_INRAE=3.333;MAF_USDA=12.353
NC_035095.1	22290203	.	A	G	.	.	MAF_USDA=5.882
NC_035095.1	22290242	.	C	A	.	.	MAF_USDA=2.459
NC_035095.1	22290279	.	C	T	.	.	MAF_USDA=1.639
NC_035095.1	22290303	.	G	A	.	.	MAF_USDA=3.529
NC_035095.1	22290415	.	C	A	.	.	MAF_USDA=3.529
NC_035095.1	22290434	.	G	A	.	.	MAF_INRAE=2.5;MAF_USDA=14.583
NC_035095.1	22290490	.	A	G	.	.	MAF_USDA=3.279
NC_035095.1	22290587	.	C	T	.	.	MAF_INRAE=7.595;MAF_USDA=2.459
NC_035095.1	22290599	.	C	T	.	.	MAF_INRAE=17.722;MAF_USDA=20.0
NC_035095.1	22290612	.	G	A	.	.	MAF_INRAE=20.253;MAF_USDA=28.235
NC_035095.1	22290649	.	A	T	.	.	MAF_INRAE=5.0;MAF_USDA=7.059
NC_035095.1	22290663	.	A	T	.	.	MAF_INRAE=14.557;MAF_USDA=8.197
NC_035095.1	22290738	.	A	T	.	.	MAF_INRAE=20.253;MAF_USDA=20.833
NC_035095.1	22290739	.	T	G	.	.	MAF_INRAE=16.667;MAF_USDA=4.167
NC_035095.1	22290760	.	G	A	.	.	MAF_INRAE=20.253;MAF_USDA=28.235
NC_035095.1	22290877	.	T	C	.	.	MAF_INRAE=20.253;MAF_USDA=29.412
NC_035095.1	22290970	.	A	G	.	.	MAF_USDA=4.918
NC_035095.1	22291000	.	C	A	.	.	MAF_INRAE=1.667;MAF_USDA=4.167
NC_035095.1	22291056	.	G	A	.	.	MAF_USDA=1.639
NC_035095.1	22291347	.	A	G	.	.	MAF_USDA=1.639
NC_035095.1	22291410	.	C	G	.	.	MAF_INRAE=16.456;MAF_USDA=6.471
NC_035095.1	22291522	.	G	T	.	.	MAF_USDA=2.459
NC_035095.1	22291527	.	C	G	.	.	MAF_INRAE=6.962;MAF_USDA=6.471
NC_035095.1	22291531	.	A	C	.	.	MAF_USDA=1.639
NC_035095.1	22292055	.	A	T	.	.	MAF_INRAE=25.949;MAF_USDA=25.41
NC_035095.1	22292197	.	C	G	.	.	MAF_USDA=4.706
NC_035095.1	22292266	.	C	T	.	.	MAF_USDA=1.639
NC_035095.1	22292380	.	C	T	.	.	MAF_INRAE=6.962;MAF_USDA=5.882
NC_035095.1	22292422	.	C	T	.	.	MAF_INRAE=11.392;MAF_USDA=25.41
NC_035095.1	22292522	.	T	C	.	.	MAF_USDA=9.016
NC_035095.1	22292628	.	C	A	.	.	MAF_USDA=4.098
NC_035095.1	22292644	.	A	T	.	.	MAF_INRAE=3.165;MAF_USDA=5.294
NC_035095.1	22292663	.	C	A	.	.	MAF_INRAE=43.038;MAF_USDA=38.824
NC_035095.1	22292807	.	G	T	.	.	MAF_USDA=9.016
NC_035095.1	22292814	.	G	A	.	.	MAF_INRAE=25.949;MAF_USDA=24.118
NC_035095.1	22292926	.	A	T	.	.	MAF_INRAE=18.354
NC_035095.1	22292939	.	T	A	.	.	MAF_INRAE=3.165;MAF_USDA=4.706
NC_035095.1	22292945	.	T	G	.	.	MAF_INRAE=5.0;MAF_USDA=7.647
NC_035095.1	22292957	.	T	G	.	.	MAF_USDA=1.639
NC_035095.1	22293023	.	G	A	.	.	MAF_USDA=8.235
NC_035095.1	22293066	.	C	A	.	.	MAF_INRAE=18.354
NC_035095.1	22293121	.	A	T	.	.	MAF_INRAE=6.962;MAF_USDA=7.647
NC_035095.1	22293141	.	C	T	.	.	MAF_INRAE=4.167;MAF_USDA=1.639
NC_035095.1	22293165	.	C	G	.	.	MAF_USDA=9.016
NC_035095.1	22293336	.	G	A	.	.	MAF_USDA=9.016
NC_035095.1	22293355	.	C	A	.	.	MAF_USDA=1.639
NC_035095.1	22293373	.	A	G	.	.	MAF_USDA=7.647
NC_035095.1	22293382	.	T	C	.	.	MAF_INRAE=6.962;MAF_USDA=7.647
NC_035095.1	22293424	.	C	A	.	.	MAF_INRAE=4.167;MAF_USDA=1.639
NC_035095.1	22293442	.	A	T	.	.	MAF_INRAE=5.263;MAF_USDA=1.639
NC_035095.1	22293471	.	G	T	.	.	MAF_INRAE=6.962;MAF_USDA=6.471
NC_035095.1	22293472	.	A	C	.	.	MAF_INRAE=3.333;MAF_USDA=12.5
NC_035095.1	22293560	.	T	A	.	.	MAF_INRAE=6.962;MAF_USDA=7.059
NC_035095.1	22293644	.	A	G	.	.	MAF_INRAE=18.354
NC_035095.1	22293680	.	C	T	.	.	MAF_INRAE=3.333;MAF_USDA=4.118
NC_035095.1	22293730	.	A	T	.	.	MAF_USDA=2.459
NC_035095.1	22293743	.	G	A	.	.	MAF_USDA=1.639
NC_035095.1	22293992	.	C	T	.	.	MAF_INRAE=3.333;MAF_USDA=12.5
NC_035095.1	22294033	.	G	A	.	.	MAF_INRAE=4.167;MAF_USDA=1.639
NC_035095.1	22294049	.	A	T	.	.	MAF_INRAE=14.557;MAF_USDA=3.279
NC_035095.1	22294158	.	G	A	.	.	MAF_USDA=5.738
NC_035095.1	22294351	.	A	G	.	.	MAF_USDA=1.639
NC_035095.1	22294543	.	G	A	.	.	MAF_USDA=2.459
NC_035095.1	22294657	.	C	T	.	.	MAF_INRAE=45.57;MAF_USDA=36.31
NC_035095.1	22294781	.	C	T	.	.	MAF_USDA=3.279
NC_035095.1	22294790	.	G	A	.	.	MAF_INRAE=26.316;MAF_USDA=40.476
NC_035095.1	22295553	.	G	T	.	.	MAF_INRAE=6.962;MAF_USDA=8.824
NC_035095.1	22295589	.	T	A	.	.	MAF_USDA=1.639
NC_035095.1	22295708	.	T	A	.	.	MAF_USDA=4.167
NC_035095.1	22295950	.	G	A	.	.	MAF_USDA=2.083
NC_035095.1	22295972	.	G	T	.	.	MAF_INRAE=24.684;MAF_USDA=25.294
NC_035095.1	22296463	.	C	A	.	.	MAF_INRAE=7.595;MAF_USDA=7.647
NC_035095.1	22296611	.	T	G	.	.	MAF_INRAE=7.5;MAF_USDA=7.647
NC_035095.1	22297328	.	T	G	.	.	MAF_USDA=6.25
NC_035095.1	22297419	.	C	T	.	.	MAF_INRAE=6.667;MAF_USDA=8.824
NC_035095.1	22297536	.	C	G	.	.	MAF_USDA=5.294
NC_035095.1	22297580	.	T	A	.	.	MAF_USDA=4.167
NC_035095.1	22297620	.	T	C	.	.	MAF_INRAE=6.329;MAF_USDA=7.647
NC_035095.1	22297839	.	C	T	.	.	MAF_USDA=3.279
NC_035095.1	22297855	.	G	A	.	.	MAF_USDA=1.639
NC_035095.1	22297874	.	T	C	.	.	MAF_INRAE=6.962;MAF_USDA=7.647
NC_035095.1	22297889	.	A	G	.	.	MAF_USDA=2.459
NC_035095.1	22298019	.	C	G	.	.	MAF_INRAE=1.667;MAF_USDA=2.353
NC_035095.1	22298030	.	G	A	.	.	MAF_INRAE=5.833;MAF_USDA=15.882
NC_035095.1	22298047	.	A	C	.	.	MAF_USDA=1.639
NC_035095.1	22298052	.	G	T	.	.	MAF_USDA=2.459
NC_035095.1	22298213	.	G	C	.	.	MAF_USDA=8.197
NC_035095.1	22298219	.	G	A	.	.	MAF_USDA=4.706
NC_035095.1	22298229	.	C	T	.	.	MAF_INRAE=16.456;MAF_USDA=7.059
NC_035095.1	22298292	.	G	T	.	.	MAF_USDA=2.459
NC_035095.1	22298364	.	G	T	.	.	MAF_INRAE=44.937;MAF_USDA=41.765
NC_035095.1	22298434	.	C	A	.	.	MAF_USDA=4.918
NC_035095.1	22298506	.	C	T	.	.	MAF_USDA=3.279
NC_035095.1	22298563	.	C	T	.	.	MAF_INRAE=18.354;MAF_USDA=13.115
NC_035095.1	22298925	.	C	T	.	.	MAF_INRAE=18.354;MAF_USDA=12.295
NC_035095.1	22298957	.	T	A	.	.	MAF_USDA=3.279
NC_035095.1	22298978	.	T	C	.	.	MAF_INRAE=5.0;MAF_USDA=7.059
NC_035095.1	22298998	.	A	C	.	.	MAF_USDA=4.167
NC_035095.1	22299016	.	A	C	.	.	MAF_INRAE=2.532
NC_035095.1	22299082	.	G	A	.	.	MAF_USDA=6.557
NC_035095.1	22299106	.	G	T	.	.	MAF_USDA=4.167
NC_035095.1	22299212	.	C	A	.	.	MAF_USDA=1.639
NC_035095.1	22299317	.	C	T	.	.	MAF_INRAE=3.165;MAF_USDA=3.529
NC_035095.1	22299388	.	G	A	.	.	MAF_INRAE=5.0;MAF_USDA=4.706
NC_035095.1	22299737	.	G	T	.	.	MAF_INRAE=5.263;MAF_USDA=1.639
NC_035095.1	22299746	.	T	G	.	.	MAF_INRAE=6.962;MAF_USDA=8.824
NC_035095.1	22299808	.	G	T	.	.	MAF_INRAE=2.532
NC_035095.1	22299845	.	C	T	.	.	MAF_INRAE=10.127;MAF_USDA=18.235
NC_035095.1	22299852	.	C	G	.	.	MAF_INRAE=46.667;MAF_USDA=33.333
NC_035095.1	22299965	.	T	A	.	.	MAF_INRAE=10.127;MAF_USDA=4.118
NC_035095.1	22300017	.	C	A	.	.	MAF_USDA=4.098
NC_035095.1	22300113	.	T	C	.	.	MAF_USDA=1.639
NC_035095.1	22300217	.	T	A	.	.	MAF_INRAE=46.667;MAF_USDA=33.333
NC_035095.1	22300218	.	T	A	.	.	MAF_INRAE=46.667;MAF_USDA=33.333
NC_035095.1	22300219	.	T	A	.	.	MAF_INRAE=35.0;MAF_USDA=27.083
NC_035095.1	22300285	.	A	T	.	.	MAF_USDA=2.459
NC_035095.1	22300332	.	C	T	.	.	MAF_USDA=1.639
NC_035095.1	22300493	.	T	C	.	.	MAF_INRAE=17.722;MAF_USDA=25.41
NC_035095.1	22300515	.	A	G	.	.	MAF_USDA=4.918
NC_035095.1	22300541	.	G	T	.	.	MAF_INRAE=29.747;MAF_USDA=35.246
NC_035095.1	22300554	.	C	T	.	.	MAF_USDA=2.459
NC_035095.1	22300728	.	C	T	.	.	MAF_USDA=1.639
NC_035095.1	22300822	.	A	T	.	.	MAF_USDA=7.647
NC_035095.1	22300844	.	A	G	.	.	MAF_USDA=2.459
NC_035095.1	22300940	.	G	A	.	.	MAF_USDA=3.279
NC_035095.1	22300984	.	G	T	.	.	MAF_USDA=2.459
NC_035095.1	22301095	.	T	A	.	.	MAF_INRAE=7.595;MAF_USDA=2.5
NC_035095.1	22301376	.	G	A	.	.	MAF_INRAE=5.0;MAF_USDA=1.639
NC_035095.1	22301537	.	C	A	.	.	MAF_INRAE=21.519;MAF_USDA=1.667
NC_035095.1	22301600	.	A	T	.	.	MAF_USDA=5.738
NC_035095.1	22301611	.	C	T	.	.	MAF_INRAE=18.354;MAF_USDA=7.377
NC_035095.1	22301633	.	C	T	.	.	MAF_INRAE=18.354;MAF_USDA=6.557
NC_035095.1	22301708	.	T	C	.	.	MAF_INRAE=13.291;MAF_USDA=3.279
NC_035095.1	22301756	.	T	G	.	.	MAF_USDA=3.279
NC_035095.1	22301801	.	C	G	.	.	MAF_INRAE=29.747;MAF_USDA=31.176
NC_035095.1	22301821	.	C	T	.	.	MAF_INRAE=45.57;MAF_USDA=40.588
NC_035095.1	22302279	.	G	A	.	.	MAF_INRAE=4.167;MAF_USDA=1.639
NC_035095.1	22302335	.	A	G	.	.	MAF_USDA=6.557
NC_035095.1	22302338	.	A	T	.	.	MAF_INRAE=21.519;MAF_USDA=1.639
NC_035095.1	22302342	.	G	T	.	.	MAF_INRAE=10.127;MAF_USDA=8.235
NC_035095.1	22302410	.	C	T	.	.	MAF_USDA=2.459
NC_035095.1	22302528	.	C	T	.	.	MAF_USDA=4.098
NC_035095.1	22302556	.	C	T	.	.	MAF_INRAE=18.354;MAF_USDA=6.557
NC_035095.1	22302653	.	G	T	.	.	MAF_INRAE=44.937;MAF_USDA=41.765
NC_035095.1	22302660	.	T	G	.	.	MAF_INRAE=17.722;MAF_USDA=27.049
NC_035095.1	22302682	.	C	T	.	.	MAF_USDA=3.279
NC_035095.1	22302751	.	C	A	.	.	MAF_INRAE=17.722;MAF_USDA=27.049
NC_035095.1	22302781	.	A	T	.	.	MAF_INRAE=17.722;MAF_USDA=27.049
NC_035095.1	22302795	.	G	T	.	.	MAF_USDA=2.459
NC_035095.1	22302813	.	G	A	.	.	MAF_INRAE=17.722;MAF_USDA=24.59
NC_035095.1	22302817	.	G	A	.	.	MAF_USDA=5.294
NC_035095.1	22302894	.	C	T	.	.	MAF_INRAE=36.709;MAF_USDA=36.471
NC_035095.1	22303054	.	A	T	.	.	MAF_INRAE=5.263;MAF_USDA=7.377
NC_035095.1	22303079	.	C	A	.	.	MAF_USDA=4.918
NC_035095.1	22303199	.	G	A	.	.	MAF_INRAE=21.519;MAF_USDA=1.639
NC_035095.1	22303223	.	G	T	.	.	MAF_USDA=1.639
NC_035095.1	22303235	.	A	C	.	.	MAF_INRAE=7.5;MAF_USDA=9.836
NC_035095.1	22303355	.	C	G	.	.	MAF_USDA=4.167
NC_035095.1	22303362	.	C	T	.	.	MAF_USDA=4.918
NC_035095.1	22303482	.	A	C	.	.	MAF_INRAE=11.392;MAF_USDA=21.176
NC_035095.1	22303539	.	T	A	.	.	MAF_INRAE=23.418;MAF_USDA=24.59
NC_035095.1	22303594	.	A	G	.	.	MAF_INRAE=17.089;MAF_USDA=31.765
NC_035095.1	22303608	.	C	T	.	.	MAF_INRAE=5.0;MAF_USDA=3.279
NC_035095.1	22303684	.	A	T	.	.	MAF_INRAE=14.557;MAF_USDA=14.754
NC_035095.1	22303685	.	A	C	.	.	MAF_INRAE=18.354;MAF_USDA=6.557
NC_035095.1	22303745	.	C	T	.	.	MAF_USDA=1.639
NC_035095.1	22303893	.	A	G	.	.	MAF_USDA=4.167
NC_035095.1	22303904	.	T	C	.	.	MAF_USDA=3.279
NC_035095.1	22304001	.	G	T	.	.	MAF_INRAE=36.842;MAF_USDA=37.705
NC_035095.1	22304025	.	C	T	.	.	MAF_USDA=36.885
NC_035095.1	22304110	.	C	T	.	.	MAF_USDA=1.695
NC_035095.1	22304766	.	C	T	.	.	MAF_INRAE=15.789
NC_035095.1	22304823	.	T	C	.	.	MAF_INRAE=5.263;MAF_USDA=4.098
NC_035095.1	22304905	.	G	A	.	.	MAF_USDA=4.167
NC_035095.1	22304918	.	C	G	.	.	MAF_INRAE=21.053;MAF_USDA=22.941
NC_035095.1	22304969	.	G	T	.	.	MAF_INRAE=26.316;MAF_USDA=6.557
NC_035095.1	22305143	.	T	C	.	.	MAF_INRAE=18.354;MAF_USDA=6.557
NC_035095.1	22305165	.	A	C	.	.	MAF_USDA=2.459
NC_035095.1	22305281	.	C	T	.	.	MAF_INRAE=13.924;MAF_USDA=3.279
NC_035095.1	22305285	.	C	T	.	.	MAF_USDA=6.25
NC_035095.1	22305459	.	T	G	.	.	MAF_INRAE=14.557;MAF_USDA=2.459
NC_035095.1	22305486	.	T	A	.	.	MAF_INRAE=41.772;MAF_USDA=38.525
NC_035095.1	22305514	.	A	C	.	.	MAF_INRAE=11.392;MAF_USDA=22.941
NC_035095.1	22305573	.	A	C	.	.	MAF_INRAE=1.667;MAF_USDA=4.167
NC_035095.1	22305672	.	C	T	.	.	MAF_INRAE=17.722;MAF_USDA=20.492
NC_035095.1	22305685	.	G	C	.	.	MAF_INRAE=11.392;MAF_USDA=21.176
NC_035095.1	22305867	.	C	T	.	.	MAF_USDA=4.098
NC_035095.1	22305955	.	A	C	.	.	MAF_USDA=1.639
NC_035095.1	22305980	.	G	C	.	.	MAF_INRAE=11.392;MAF_USDA=20.0
NC_035095.1	22306042	.	C	A	.	.	MAF_INRAE=14.557;MAF_USDA=2.459
NC_035095.1	22306095	.	C	A	.	.	MAF_USDA=2.353
NC_035095.1	22306122	.	G	A	.	.	MAF_INRAE=5.263;MAF_USDA=6.557
NC_035095.1	22306137	.	T	C	.	.	MAF_USDA=1.765
NC_035095.1	22306161	.	G	A	.	.	MAF_USDA=3.279
NC_035095.1	22306182	.	C	A	.	.	MAF_USDA=2.459
NC_035095.1	22306272	.	G	A	.	.	MAF_INRAE=24.051;MAF_USDA=41.765
NC_035095.1	22306350	.	A	T	.	.	MAF_INRAE=24.051;MAF_USDA=37.059
NC_035095.1	22306395	.	G	A	.	.	MAF_INRAE=18.354;MAF_USDA=6.557
NC_035095.1	22306407	.	G	T	.	.	MAF_INRAE=3.333
NC_035095.1	22306421	.	A	G	.	.	MAF_INRAE=10.526;MAF_USDA=5.738
NC_035095.1	22306450	.	T	C	.	.	MAF_USDA=29.167
NC_035095.1	22306479	.	G	T	.	.	MAF_INRAE=5.263;MAF_USDA=4.098
NC_035095.1	22306530	.	C	T	.	.	MAF_INRAE=4.167;MAF_USDA=4.918
NC_035095.1	22306531	.	G	A	.	.	MAF_USDA=2.941
NC_035095.1	22306546	.	C	T	.	.	MAF_USDA=1.765
NC_035095.1	22306622	.	C	A	.	.	MAF_USDA=2.459
NC_035095.1	22306639	.	G	T	.	.	MAF_USDA=2.459
NC_035095.1	22306658	.	C	A	.	.	MAF_USDA=1.639
NC_035095.1	22306678	.	G	T	.	.	MAF_USDA=1.639
NC_035095.1	22306687	.	A	C	.	.	MAF_USDA=2.459
NC_035095.1	22306704	.	G	T	.	.	MAF_INRAE=4.167;MAF_USDA=2.459
NC_035095.1	22306719	.	C	T	.	.	MAF_USDA=4.098
NC_035095.1	22306851	.	C	T	.	.	MAF_INRAE=14.557;MAF_USDA=13.934
NC_035095.1	22306916	.	G	T	.	.	MAF_INRAE=1.667
NC_035095.1	22306930	.	G	T	.	.	MAF_INRAE=21.519;MAF_USDA=1.639
NC_035095.1	22306991	.	G	A	.	.	MAF_INRAE=7.5;MAF_USDA=12.941
NC_035095.1	22307005	.	G	C	.	.	MAF_INRAE=5.0
NC_035095.1	22307057	.	T	C	.	.	MAF_INRAE=23.418;MAF_USDA=34.118
NC_035095.1	22307103	.	T	G	.	.	MAF_INRAE=24.051;MAF_USDA=37.647
NC_035095.1	22307170	.	A	G	.	.	MAF_INRAE=24.051;MAF_USDA=38.235
NC_035095.1	22307214	.	A	T	.	.	MAF_USDA=7.647
NC_035095.1	22307274	.	A	C	.	.	MAF_INRAE=41.772;MAF_USDA=36.066
NC_035095.1	22307312	.	G	A	.	.	MAF_INRAE=23.418;MAF_USDA=37.647
NC_035095.1	22307371	.	G	T	.	.	MAF_USDA=1.639
NC_035095.1	22307381	.	C	A	.	.	MAF_INRAE=35.443;MAF_USDA=40.588
NC_035095.1	22307386	.	G	T	.	.	MAF_USDA=1.639
NC_035095.1	22307418	.	T	C	.	.	MAF_USDA=4.098
NC_035095.1	22307635	.	C	T	.	.	MAF_INRAE=10.127;MAF_USDA=4.918
NC_035095.1	22307661	.	G	A	.	.	MAF_INRAE=11.392;MAF_USDA=18.852
NC_035095.1	22307774	.	T	G	.	.	MAF_USDA=3.279
NC_035095.1	22307819	.	G	T	.	.	MAF_INRAE=10.127;MAF_USDA=20.0
NC_035095.1	22307897	.	G	T	.	.	MAF_USDA=1.639
NC_035095.1	22308065	.	C	A	.	.	MAF_INRAE=2.532;MAF_USDA=21.765
NC_035095.1	22308085	.	T	A	.	.	MAF_INRAE=22.152;MAF_USDA=2.459
NC_035095.1	22308159	.	T	A	.	.	MAF_INRAE=16.456;MAF_USDA=5.738
NC_035095.1	22308237	.	T	G	.	.	MAF_USDA=1.639
NC_035095.1	22308243	.	A	C	.	.	MAF_USDA=2.5
NC_035095.1	22308331	.	T	C	.	.	MAF_INRAE=26.667;MAF_USDA=29.167
NC_035095.1	22308333	.	T	C	.	.	MAF_USDA=2.459
NC_035095.1	22308412	.	C	T	.	.	MAF_USDA=2.459
NC_035095.1	22308633	.	C	A	.	.	MAF_INRAE=24.051;MAF_USDA=18.235
NC_035095.1	22308669	.	T	C	.	.	MAF_USDA=2.459
NC_035095.1	22308708	.	G	A	.	.	MAF_USDA=14.583
NC_035095.1	22308715	.	A	G	.	.	MAF_INRAE=47.368;MAF_USDA=24.706
NC_035095.1	22308743	.	C	T	.	.	MAF_USDA=4.918
NC_035095.1	22308759	.	C	T	.	.	MAF_USDA=4.167
NC_035095.1	22308813	.	C	T	.	.	MAF_USDA=4.098
NC_035095.1	22308829	.	C	G	.	.	MAF_USDA=4.098
NC_035095.1	22308851	.	T	C	.	.	MAF_INRAE=50.0;MAF_USDA=22.941
NC_035095.1	22308856	.	C	T	.	.	MAF_INRAE=28.481;MAF_USDA=21.765
NC_035095.1	22308997	.	C	A	.	.	MAF_USDA=1.765
NC_035095.1	22309019	.	TAAAAAAT	TAAAAAAA	.	.	MAF_USDA=12.5
NC_035095.1	22309036	.	C	A	.	.	MAF_INRAE=4.167
NC_035095.1	22309062	.	C	T	.	.	MAF_INRAE=24.051;MAF_USDA=35.294
NC_035095.1	22309091	.	G	A	.	.	MAF_INRAE=5.263;MAF_USDA=4.918
NC_035095.1	22309092	.	C	G	.	.	MAF_USDA=4.918
NC_035095.1	22309104	.	T	C	.	.	MAF_INRAE=50.0;MAF_USDA=35.882
NC_035095.1	22309147	.	G	A	.	.	MAF_INRAE=21.519;MAF_USDA=1.639
NC_035095.1	22309215	.	C	T	.	.	MAF_INRAE=1.667;MAF_USDA=5.294
NC_035095.1	22309281	.	A	C	.	.	MAF_USDA=1.639
NC_035095.1	22309353	.	C	T	.	.	MAF_INRAE=7.595;MAF_USDA=2.459
NC_035095.1	22309420	.	C	T	.	.	MAF_USDA=1.639
NC_035095.1	22309421	.	G	A	.	.	MAF_INRAE=44.937;MAF_USDA=19.412
NC_035095.1	22309428	.	A	G	.	.	MAF_INRAE=11.392;MAF_USDA=5.738
NC_035095.1	22309572	.	C	G	.	.	MAF_INRAE=6.962
NC_035095.1	22309687	.	G	A	.	.	MAF_INRAE=45.57;MAF_USDA=20.588
NC_035095.1	22309688	.	C	T	.	.	MAF_INRAE=21.053;MAF_USDA=3.279
NC_035095.1	22309696	.	T	G	.	.	MAF_INRAE=24.051;MAF_USDA=34.706
NC_035095.1	22309783	.	G	A	.	.	MAF_USDA=14.583
NC_035095.1	22309797	.	G	A	.	.	MAF_INRAE=27.848;MAF_USDA=22.353
NC_035095.1	22309823	.	G	T	.	.	MAF_INRAE=46.203;MAF_USDA=14.583
NC_035095.1	22309842	.	A	G	.	.	MAF_USDA=14.583
NC_035095.1	22309936	.	A	G	.	.	MAF_INRAE=32.911;MAF_USDA=35.119
NC_035095.1	22310330	.	T	G	.	.	MAF_INRAE=5.263
NC_035095.1	22310427	.	C	G	.	.	MAF_INRAE=28.481;MAF_USDA=26.471
NC_035095.1	22310677	.	G	A	.	.	MAF_USDA=8.333
NC_035095.1	22310707	.	A	G	.	.	MAF_USDA=2.459
NC_035095.1	22311021	.	T	C	.	.	MAF_USDA=1.639
NC_035095.1	22311186	.	G	A	.	.	MAF_INRAE=12.5
NC_035095.1	22311326	.	G	C	.	.	MAF_INRAE=42.105;MAF_USDA=22.353
NC_035095.1	22311353	.	G	C	.	.	MAF_USDA=24.118
NC_035095.1	22311356	.	C	T	.	.	MAF_USDA=17.213
NC_035095.1	22311361	.	C	T	.	.	MAF_INRAE=42.105;MAF_USDA=40.588
NC_035095.1	22311367	.	A	G	.	.	MAF_USDA=4.918
NC_035095.1	22311385	.	T	C	.	.	MAF_USDA=7.377
NC_035095.1	22311387	.	A	G	.	.	MAF_USDA=7.377
NC_035095.1	22311508	.	C	T	.	.	MAF_USDA=4.348
NC_035095.1	22312010	.	G	T	.	.	MAF_INRAE=5.0;MAF_USDA=7.059
NC_035095.1	22312246	.	T	C	.	.	MAF_USDA=8.197
NC_035095.1	22312300	.	A	G	.	.	MAF_INRAE=24.051;MAF_USDA=37.647
NC_035095.1	22312442	.	C	T	.	.	MAF_INRAE=18.354;MAF_USDA=8.235
NC_035095.1	22312484	.	C	T	.	.	MAF_USDA=14.118
NC_035095.1	22312489	.	C	T	.	.	MAF_INRAE=13.924;MAF_USDA=4.098
NC_035095.1	22312494	.	G	A	.	.	MAF_USDA=1.639
NC_035095.1	22312596	.	C	G	.	.	MAF_USDA=1.639
NC_035095.1	22312723	.	C	T	.	.	MAF_USDA=4.098
NC_035095.1	22312749	.	A	T	.	.	MAF_INRAE=15.823;MAF_USDA=20.0
NC_035095.1	22312775	.	A	C	.	.	MAF_USDA=3.279
NC_035095.1	22312788	.	C	T	.	.	MAF_INRAE=1.667;MAF_USDA=11.765
NC_035095.1	22312900	.	A	C	.	.	MAF_INRAE=24.051;MAF_USDA=37.059
NC_035095.1	22312949	.	A	G	.	.	MAF_USDA=3.279
NC_035095.1	22313001	.	T	C	.	.	MAF_INRAE=46.203;MAF_USDA=38.824
NC_035095.1	22313063	.	A	C	.	.	MAF_INRAE=21.519;MAF_USDA=1.639
NC_035095.1	22313109	.	A	T	.	.	MAF_INRAE=1.667;MAF_USDA=11.176
NC_035095.1	22313111	.	A	C	.	.	MAF_INRAE=24.684;MAF_USDA=37.059
NC_035095.1	22313352	.	T	A	.	.	MAF_USDA=1.639
NC_035095.1	22313426	.	C	T	.	.	MAF_INRAE=11.392;MAF_USDA=8.235
NC_035095.1	22313467	.	T	G	.	.	MAF_INRAE=24.051;MAF_USDA=31.148
NC_035095.1	22313484	.	T	C	.	.	MAF_INRAE=1.667
NC_035095.1	22313496	.	C	A	.	.	MAF_INRAE=8.861;MAF_USDA=9.016
NC_035095.1	22313516	.	C	A	.	.	MAF_INRAE=21.519;MAF_USDA=1.639
NC_035095.1	22313532	.	T	C	.	.	MAF_INRAE=21.519;MAF_USDA=1.639
NC_035095.1	22313551	.	G	A	.	.	MAF_USDA=1.639
NC_035095.1	22313552	.	A	T	.	.	MAF_INRAE=24.684;MAF_USDA=36.471
NC_035095.1	22313575	.	G	A	.	.	MAF_INRAE=1.667;MAF_USDA=7.647
NC_035095.1	22313700	.	T	C	.	.	MAF_USDA=1.639
NC_035095.1	22313746	.	C	A	.	.	MAF_USDA=1.639
NC_035095.1	22313758	.	C	T	.	.	MAF_USDA=1.639
NC_035095.1	22313787	.	T	A	.	.	MAF_INRAE=24.684;MAF_USDA=35.882
NC_035095.1	22313821	.	T	A	.	.	MAF_INRAE=4.167;MAF_USDA=1.639
NC_035095.1	22314005	.	A	G	.	.	MAF_INRAE=28.333;MAF_USDA=43.529
NC_035095.1	22314019	.	G	C	.	.	MAF_INRAE=11.667;MAF_USDA=15.574
NC_035095.1	22314026	.	C	T	.	.	MAF_INRAE=27.5;MAF_USDA=42.941
NC_035095.1	22314183	.	A	C	.	.	MAF_USDA=4.167
NC_035095.1	22314224	.	G	A	.	.	MAF_INRAE=10.759;MAF_USDA=12.5
NC_035095.1	22314450	.	C	T	.	.	MAF_INRAE=46.835;MAF_USDA=46.471
NC_035095.1	22314459	.	A	G	.	.	MAF_USDA=1.639
NC_035095.1	22314491	.	C	A	.	.	MAF_USDA=4.098
NC_035095.1	22314515	.	G	A	.	.	MAF_USDA=1.639
NC_035095.1	22314570	.	C	T	.	.	MAF_USDA=1.639
NC_035095.1	22314571	.	G	A	.	.	MAF_USDA=1.639
NC_035095.1	22314589	.	C	G	.	.	MAF_INRAE=5.0;MAF_USDA=1.639
NC_035095.1	22314609	.	T	A	.	.	MAF_INRAE=21.519;MAF_USDA=1.639
NC_035095.1	22314667	.	T	G	.	.	MAF_INRAE=25.316;MAF_USDA=37.059
NC_035095.1	22314872	.	A	C	.	.	MAF_INRAE=3.797
NC_035095.1	22314943	.	G	C	.	.	MAF_USDA=1.639
NC_035095.1	22314962	.	A	G	.	.	MAF_INRAE=29.167
NC_035095.1	22314983	.	C	A	.	.	MAF_INRAE=35.0;MAF_USDA=20.0
NC_035095.1	22315037	.	C	T	.	.	MAF_USDA=1.695
NC_035095.1	22315038	.	C	A	.	.	MAF_USDA=1.695
NC_035095.1	22315098	.	A	T	.	.	MAF_USDA=39.583
NC_035095.1	22315322	.	C	A	.	.	MAF_INRAE=15.823;MAF_USDA=19.412
NC_035095.1	22315326	.	C	A	.	.	MAF_INRAE=18.354;MAF_USDA=8.235
NC_035095.1	22315405	.	A	G	.	.	MAF_INRAE=10.759;MAF_USDA=7.647
NC_035095.1	22315414	.	C	G	.	.	MAF_USDA=1.639
NC_035095.1	22315453	.	G	A	.	.	MAF_INRAE=10.0;MAF_USDA=11.475
NC_035095.1	22315517	.	A	C	.	.	MAF_INRAE=18.354;MAF_USDA=8.235
NC_035095.1	22315594	.	A	G	.	.	MAF_INRAE=24.051;MAF_USDA=36.905
NC_035095.1	22315598	.	C	A	.	.	MAF_INRAE=15.833;MAF_USDA=7.143
NC_035095.1	22315633	.	T	G	.	.	MAF_USDA=4.167
NC_035095.1	22315645	.	G	T	.	.	MAF_INRAE=39.873;MAF_USDA=40.0
NC_035095.1	22315679	.	C	T	.	.	MAF_INRAE=39.873;MAF_USDA=39.412
NC_035095.1	22315706	.	A	T	.	.	MAF_INRAE=13.333;MAF_USDA=18.033
NC_035095.1	22315732	.	C	A	.	.	MAF_INRAE=18.354;MAF_USDA=8.235
NC_035095.1	22315834	.	C	T	.	.	MAF_INRAE=24.684;MAF_USDA=37.647
NC_035095.1	22315900	.	A	C	.	.	MAF_INRAE=41.772;MAF_USDA=31.765
NC_035095.1	22315901	.	T	C	.	.	MAF_USDA=1.765
NC_035095.1	22315995	.	AT	AA	.	.	MAF_USDA=43.75
NC_035095.1	22315996	.	T	A	.	.	MAF_USDA=34.167
NC_035095.1	22315997	.	T	A	.	.	MAF_INRAE=15.833
NC_035095.1	22316094	.	C	T	.	.	MAF_USDA=2.5
NC_035095.1	22316150	.	T	C	.	.	MAF_INRAE=24.051;MAF_USDA=37.647
NC_035095.1	22316190	.	G	T	.	.	MAF_INRAE=18.987;MAF_USDA=8.235
NC_035095.1	22316208	.	T	A	.	.	MAF_INRAE=15.823;MAF_USDA=11.765
NC_035095.1	22316215	.	T	A	.	.	MAF_USDA=29.167
NC_035095.1	22316267	.	T	A	.	.	MAF_INRAE=41.772;MAF_USDA=8.333
NC_035095.1	22316276	.	G	T	.	.	MAF_USDA=1.639
NC_035095.1	22316323	.	T	A	.	.	MAF_INRAE=24.051;MAF_USDA=31.176
NC_035095.1	22316327	.	T	C	.	.	MAF_USDA=1.639
NC_035095.1	22316329	.	C	T	.	.	MAF_INRAE=8.861;MAF_USDA=9.016
NC_035095.1	22316429	.	C	T	.	.	MAF_INRAE=15.19;MAF_USDA=20.588
NC_035095.1	22316452	.	G	A	.	.	MAF_USDA=1.765
NC_035095.1	22316556	.	T	C	.	.	MAF_USDA=1.639
NC_035095.1	22316651	.	G	A	.	.	MAF_USDA=3.279
NC_035095.1	22316684	.	G	A	.	.	MAF_INRAE=10.127;MAF_USDA=7.059
NC_035095.1	22316700	.	A	G	.	.	MAF_INRAE=15.823;MAF_USDA=20.588
NC_035095.1	22316725	.	C	A	.	.	MAF_USDA=6.25
NC_035095.1	22316749	.	C	A	.	.	MAF_INRAE=15.789;MAF_USDA=37.647
NC_035095.1	22316773	.	C	T	.	.	MAF_INRAE=16.456;MAF_USDA=19.048
NC_035095.1	22316786	.	A	T	.	.	MAF_USDA=8.333
NC_035095.1	22316842	.	A	T	.	.	MAF_USDA=45.833
NC_035095.1	22316940	.	C	T	.	.	MAF_INRAE=30.38;MAF_USDA=21.311
NC_035095.1	22316990	.	G	A	.	.	MAF_INRAE=16.456;MAF_USDA=29.167
NC_035095.1	22317001	.	G	A	.	.	MAF_INRAE=5.0;MAF_USDA=7.647
NC_035095.1	22317014	.	C	T	.	.	MAF_INRAE=18.354;MAF_USDA=8.235
NC_035095.1	22317041	.	G	A	.	.	MAF_INRAE=18.354;MAF_USDA=8.235
NC_035095.1	22317098	.	C	G	.	.	MAF_INRAE=8.861;MAF_USDA=9.016
NC_035095.1	22317101	.	G	A	.	.	MAF_INRAE=3.333;MAF_USDA=8.197
NC_035095.1	22317328	.	G	C	.	.	MAF_USDA=1.639
NC_035095.1	22317345	.	C	T	.	.	MAF_INRAE=11.392;MAF_USDA=8.824
NC_035095.1	22317346	.	G	A	.	.	MAF_USDA=1.639
NC_035095.1	22317358	.	A	G	.	.	MAF_INRAE=11.392;MAF_USDA=7.647
NC_035095.1	22317471	.	G	A	.	.	MAF_USDA=21.176
NC_035095.1	22317484	.	T	C	.	.	MAF_INRAE=26.667;MAF_USDA=37.059
NC_035095.1	22317573	.	A	C	.	.	MAF_INRAE=1.667;MAF_USDA=4.118
NC_035095.1	22317599	.	C	A	.	.	MAF_INRAE=41.772;MAF_USDA=31.765
NC_035095.1	22317763	.	T	C	.	.	MAF_INRAE=24.051;MAF_USDA=41.176
NC_035095.1	22317835	.	C	T	.	.	MAF_INRAE=5.833;MAF_USDA=7.647
NC_035095.1	22317836	.	G	A	.	.	MAF_USDA=4.167
NC_035095.1	22317881	.	T	G	.	.	MAF_INRAE=24.684;MAF_USDA=38.235
NC_035095.1	22317904	.	T	G	.	.	MAF_USDA=4.118
NC_035095.1	22317962	.	T	A	.	.	MAF_USDA=2.459
NC_035095.1	22317988	.	G	T	.	.	MAF_USDA=20.588
NC_035095.1	22318054	.	T	A	.	.	MAF_USDA=1.639
NC_035095.1	22318061	.	T	A	.	.	MAF_USDA=1.639
NC_035095.1	22318070	.	T	A	.	.	MAF_USDA=22.353
NC_035095.1	22318249	.	T	G	.	.	MAF_USDA=2.941
NC_035095.1	22318358	.	C	T	.	.	MAF_INRAE=17.722;MAF_USDA=8.235
NC_035095.1	22318373	.	C	T	.	.	MAF_INRAE=1.667;MAF_USDA=11.765
NC_035095.1	22318418	.	C	G	.	.	MAF_USDA=1.639
NC_035095.1	22318481	.	A	T	.	.	MAF_USDA=1.639
NC_035095.1	22318482	.	A	C	.	.	MAF_USDA=9.016
NC_035095.1	22318488	.	T	G	.	.	MAF_INRAE=24.051;MAF_USDA=38.235
NC_035095.1	22318531	.	G	A	.	.	MAF_INRAE=24.051;MAF_USDA=38.235
NC_035095.1	22318573	.	G	A	.	.	MAF_USDA=6.25
NC_035095.1	22318589	.	C	T	.	.	MAF_INRAE=5.0;MAF_USDA=3.279
NC_035095.1	22318658	.	A	C	.	.	MAF_USDA=8.197
NC_035095.1	22318677	.	G	T	.	.	MAF_USDA=1.765
NC_035095.1	22318734	.	A	G	.	.	MAF_INRAE=24.051;MAF_USDA=40.0
NC_035095.1	22318855	.	T	A	.	.	MAF_USDA=4.167
NC_035095.1	22318873	.	A	G	.	.	MAF_USDA=3.529
NC_035095.1	22318887	.	G	A	.	.	MAF_USDA=1.639
NC_035095.1	22318927	.	G	A	.	.	MAF_USDA=4.098
NC_035095.1	22318939	.	G	A	.	.	MAF_USDA=2.459
NC_035095.1	22318943	.	T	G	.	.	MAF_USDA=2.459
NC_035095.1	22318949	.	C	T	.	.	MAF_INRAE=27.848;MAF_USDA=3.279
NC_035095.1	22318967	.	C	T	.	.	MAF_INRAE=17.722;MAF_USDA=8.235
NC_035095.1	22319004	.	G	T	.	.	MAF_INRAE=1.667;MAF_USDA=9.412
NC_035095.1	22319017	.	G	C	.	.	MAF_INRAE=1.667;MAF_USDA=4.167
NC_035095.1	22319053	.	G	A	.	.	MAF_INRAE=6.329
NC_035095.1	22319133	.	A	C	.	.	MAF_INRAE=28.481
NC_035095.1	22319140	.	A	T	.	.	MAF_USDA=1.639
NC_035095.1	22319214	.	G	A	.	.	MAF_INRAE=23.418;MAF_USDA=31.765
NC_035095.1	22319235	.	G	A	.	.	MAF_INRAE=24.051;MAF_USDA=38.824
NC_035095.1	22319303	.	G	A	.	.	MAF_USDA=4.167
NC_035095.1	22319364	.	C	T	.	.	MAF_USDA=1.639
NC_035095.1	22319368	.	C	A	.	.	MAF_INRAE=3.797
NC_035095.1	22319390	.	C	G	.	.	MAF_INRAE=1.667;MAF_USDA=8.333
NC_035095.1	22319453	.	G	A	.	.	MAF_INRAE=18.354;MAF_USDA=8.235
NC_035095.1	22319515	.	C	A	.	.	MAF_INRAE=15.19;MAF_USDA=20.0
NC_035095.1	22319571	.	C	T	.	.	MAF_INRAE=28.481;MAF_USDA=2.459
NC_035095.1	22319658	.	C	G	.	.	MAF_USDA=2.459
NC_035095.1	22319748	.	C	A	.	.	MAF_USDA=1.765
NC_035095.1	22319759	.	G	A	.	.	MAF_INRAE=29.114;MAF_USDA=11.475
NC_035095.1	22320079	.	A	G	.	.	MAF_INRAE=24.051;MAF_USDA=32.353
NC_035095.1	22320125	.	T	G	.	.	MAF_INRAE=28.481;MAF_USDA=4.098
NC_035095.1	22320131	.	A	C	.	.	MAF_INRAE=24.051;MAF_USDA=37.059
NC_035095.1	22320159	.	A	T	.	.	MAF_INRAE=8.861;MAF_USDA=9.016
NC_035095.1	22320208	.	A	G	.	.	MAF_INRAE=15.823;MAF_USDA=20.0
NC_035095.1	22320353	.	A	C	.	.	MAF_INRAE=11.392;MAF_USDA=7.647
NC_035095.1	22320594	.	G	A	.	.	MAF_INRAE=18.354;MAF_USDA=8.235
NC_035095.1	22320751	.	C	T	.	.	MAF_INRAE=6.962
NC_035095.1	22320771	.	A	C	.	.	MAF_USDA=2.353
NC_035095.1	22320839	.	G	A	.	.	MAF_INRAE=3.797
NC_035095.1	22320903	.	G	A	.	.	MAF_INRAE=10.759;MAF_USDA=7.647
NC_035095.1	22320912	.	G	T	.	.	MAF_USDA=1.639
NC_035095.1	22321117	.	A	C	.	.	MAF_USDA=1.667
NC_035095.1	22321221	.	C	T	.	.	MAF_INRAE=8.861;MAF_USDA=9.016
NC_035095.1	22321244	.	A	C	.	.	MAF_INRAE=5.263
NC_035095.1	22321293	.	GTTGTACGGTTTGTTAAACTTTTAAATAA	GTTGTACGGTTTGTTAAACTTTTAAATAC	.	.	MAF_USDA=4.167
NC_035095.1	22321441	.	A	G	.	.	MAF_INRAE=16.456;MAF_USDA=7.059
NC_035095.1	22321501	.	C	A	.	.	MAF_INRAE=24.051;MAF_USDA=37.059
NC_035095.1	22321625	.	G	A	.	.	MAF_USDA=1.639
NC_035095.1	22321672	.	A	T	.	.	MAF_INRAE=18.421;MAF_USDA=20.0
NC_035095.1	22321688	.	G	T	.	.	MAF_INRAE=18.421;MAF_USDA=20.0
NC_035095.1	22321717	.	T	G	.	.	MAF_INRAE=18.421
NC_035095.1	22321969	.	G	A	.	.	MAF_INRAE=6.962
NC_035095.1	22322018	.	G	T	.	.	MAF_USDA=2.459
NC_035095.1	22322035	.	T	C	.	.	MAF_INRAE=24.051;MAF_USDA=37.647
NC_035095.1	22322144	.	G	T	.	.	MAF_USDA=2.459
NC_035095.1	22322199	.	C	T	.	.	MAF_USDA=1.639
NC_035095.1	22322367	.	T	C	.	.	MAF_USDA=2.459
NC_035095.1	22322392	.	C	T	.	.	MAF_USDA=4.167
NC_035095.1	22322415	.	T	C	.	.	MAF_USDA=5.738
NC_035095.1	22322543	.	C	A	.	.	MAF_INRAE=18.354;MAF_USDA=31.176
NC_035095.1	22322705	.	C	T	.	.	MAF_INRAE=46.203;MAF_USDA=27.647
NC_035095.1	22322746	.	G	A	.	.	MAF_INRAE=9.167
NC_035095.1	22322787	.	C	T	.	.	MAF_INRAE=11.392;MAF_USDA=8.824
NC_035095.1	22322926	.	C	T	.	.	MAF_USDA=5.294
NC_035095.1	22322929	.	T	G	.	.	MAF_USDA=2.459
NC_035095.1	22322944	.	G	A	.	.	MAF_INRAE=3.797
NC_035095.1	22322991	.	C	T	.	.	MAF_INRAE=17.722;MAF_USDA=8.235
NC_035095.1	22323008	.	C	T	.	.	MAF_USDA=1.639
NC_035095.1	22323016	.	C	A	.	.	MAF_INRAE=14.167;MAF_USDA=18.852
NC_035095.1	22323060	.	C	T	.	.	MAF_INRAE=8.861;MAF_USDA=12.941
NC_035095.1	22323151	.	T	A	.	.	MAF_INRAE=17.722;MAF_USDA=7.738
NC_035095.1	22323210	.	A	C	.	.	MAF_USDA=2.5
NC_035095.1	22323234	.	C	A	.	.	MAF_INRAE=18.354;MAF_USDA=8.235
NC_035095.1	22323249	.	T	A	.	.	MAF_INRAE=18.354;MAF_USDA=8.235
NC_035095.1	22323279	.	A	G	.	.	MAF_USDA=1.639
NC_035095.1	22323288	.	G	T	.	.	MAF_INRAE=17.722;MAF_USDA=8.235
NC_035095.1	22323314	.	A	G	.	.	MAF_INRAE=26.316
NC_035095.1	22323325	.	G	C	.	.	MAF_INRAE=18.987;MAF_USDA=8.824
NC_035095.1	22323335	.	C	T	.	.	MAF_INRAE=15.19;MAF_USDA=19.412
NC_035095.1	22323477	.	G	A	.	.	MAF_USDA=3.279
NC_035095.1	22323496	.	C	G	.	.	MAF_USDA=1.639
NC_035095.1	22323536	.	C	T	.	.	MAF_INRAE=8.861;MAF_USDA=12.941
NC_035095.1	22323546	.	G	A	.	.	MAF_INRAE=17.089;MAF_USDA=8.235
NC_035095.1	22323577	.	G	A	.	.	MAF_INRAE=10.759;MAF_USDA=7.647
NC_035095.1	22323627	.	C	T	.	.	MAF_INRAE=45.57;MAF_USDA=31.176
NC_035095.1	22323661	.	G	A	.	.	MAF_USDA=9.836
NC_035095.1	22323751	.	T	C	.	.	MAF_USDA=5.294
NC_035095.1	22323839	.	A	T	.	.	MAF_USDA=1.639
NC_035095.1	22323859	.	C	A	.	.	MAF_INRAE=4.167;MAF_USDA=1.639
NC_035095.1	22323860	.	T	A	.	.	MAF_INRAE=4.167;MAF_USDA=1.639
NC_035095.1	22323919	.	G	T	.	.	MAF_INRAE=15.823;MAF_USDA=20.0
NC_035095.1	22323948	.	G	T	.	.	MAF_INRAE=9.167;MAF_USDA=13.934
NC_035095.1	22324019	.	G	A	.	.	MAF_INRAE=15.19;MAF_USDA=21.765
NC_035095.1	22324115	.	G	A	.	.	MAF_USDA=4.167
NC_035095.1	22324124	.	G	T	.	.	MAF_INRAE=4.167;MAF_USDA=1.639
NC_035095.1	22324223	.	A	T	.	.	MAF_INRAE=14.557;MAF_USDA=20.588
NC_035095.1	22324268	.	C	T	.	.	MAF_INRAE=11.392;MAF_USDA=7.647
NC_035095.1	22324290	.	C	T	.	.	MAF_USDA=4.918
NC_035095.1	22324295	.	T	C	.	.	MAF_INRAE=45.57;MAF_USDA=31.765
NC_035095.1	22324345	.	C	T	.	.	MAF_INRAE=1.667;MAF_USDA=3.529
NC_035095.1	22324450	.	C	T	.	.	MAF_INRAE=1.667;MAF_USDA=8.824
NC_035095.1	22324577	.	C	T	.	.	MAF_USDA=5.833
NC_035095.1	22324586	.	C	T	.	.	MAF_USDA=2.5
NC_035095.1	22324772	.	C	A	.	.	MAF_INRAE=17.722;MAF_USDA=8.235
NC_035095.1	22324879	.	G	T	.	.	MAF_USDA=1.667
NC_035095.1	22324895	.	A	G	.	.	MAF_USDA=2.459
NC_035095.1	22324953	.	C	T	.	.	MAF_INRAE=27.215;MAF_USDA=23.529
NC_035095.1	22325253	.	C	G	.	.	MAF_USDA=3.279
NC_035095.1	22325292	.	A	G	.	.	MAF_INRAE=43.038;MAF_USDA=44.706
NC_035095.1	22325348	.	G	A	.	.	MAF_INRAE=15.823;MAF_USDA=21.176
NC_035095.1	22325413	.	T	A	.	.	MAF_USDA=1.639
NC_035095.1	22325414	.	G	T	.	.	MAF_USDA=1.639
NC_035095.1	22325453	.	C	T	.	.	MAF_INRAE=15.823;MAF_USDA=15.882
NC_035095.1	22325473	.	G	A	.	.	MAF_USDA=6.471
NC_035095.1	22325575	.	C	A	.	.	MAF_INRAE=3.333;MAF_USDA=1.639
NC_035095.1	22325629	.	G	A	.	.	MAF_USDA=1.765
NC_035095.1	22325786	.	C	A	.	.	MAF_USDA=4.118
NC_035095.1	22325797	.	C	A	.	.	MAF_USDA=1.765
NC_035095.1	22325852	.	T	A	.	.	MAF_INRAE=45.57;MAF_USDA=25.294
NC_035095.1	22325916	.	T	A	.	.	MAF_INRAE=44.304;MAF_USDA=44.118
NC_035095.1	22325920	.	C	T	.	.	MAF_INRAE=14.167;MAF_USDA=24.118
NC_035095.1	22326111	.	T	A	.	.	MAF_INRAE=1.667;MAF_USDA=19.672
NC_035095.1	22326342	.	T	G	.	.	MAF_INRAE=1.667;MAF_USDA=15.882
NC_035095.1	22326410	.	G	C	.	.	MAF_INRAE=4.167
NC_035095.1	22326436	.	G	C	.	.	MAF_INRAE=25.316;MAF_USDA=11.176
NC_035095.1	22326441	.	G	T	.	.	MAF_USDA=1.765
NC_035095.1	22326521	.	T	C	.	.	MAF_INRAE=50.0;MAF_USDA=37.647
NC_035095.1	22326993	.	G	T	.	.	MAF_USDA=2.459
NC_035095.1	22327023	.	G	A	.	.	MAF_USDA=4.706
NC_035095.1	22327028	.	A	C	.	.	MAF_INRAE=24.051;MAF_USDA=47.647
NC_035095.1	22327088	.	C	A	.	.	MAF_INRAE=18.354;MAF_USDA=8.235
NC_035095.1	22327094	.	C	T	.	.	MAF_INRAE=42.405;MAF_USDA=43.529
NC_035095.1	22327125	.	G	C	.	.	MAF_INRAE=18.354;MAF_USDA=7.647
NC_035095.1	22327128	.	A	G	.	.	MAF_USDA=1.639
NC_035095.1	22327136	.	T	C	.	.	MAF_INRAE=9.167
NC_035095.1	22327176	.	T	C	.	.	MAF_USDA=2.459
NC_035095.1	22327191	.	A	C	.	.	MAF_INRAE=24.684;MAF_USDA=48.235
NC_035095.1	22327268	.	G	A	.	.	MAF_INRAE=18.354;MAF_USDA=8.235
NC_035095.1	22327272	.	C	A	.	.	MAF_INRAE=23.333;MAF_USDA=48.235
NC_035095.1	22327420	.	C	A	.	.	MAF_INRAE=17.089;MAF_USDA=8.824
NC_035095.1	22327437	.	C	A	.	.	MAF_USDA=1.639
NC_035095.1	22327582	.	A	G	.	.	MAF_INRAE=6.962
NC_035095.1	22327705	.	G	C	.	.	MAF_INRAE=1.667;MAF_USDA=10.588
NC_035095.1	22327706	.	G	A	.	.	MAF_INRAE=5.0;MAF_USDA=7.059
NC_035095.1	22327728	.	C	T	.	.	MAF_INRAE=18.354;MAF_USDA=7.647
NC_035095.1	22327735	.	T	C	.	.	MAF_INRAE=44.304;MAF_USDA=17.647
NC_035095.1	22327778	.	A	C	.	.	MAF_INRAE=37.342;MAF_USDA=26.471
NC_035095.1	22327803	.	T	G	.	.	MAF_INRAE=18.354;MAF_USDA=8.235
NC_035095.1	22327825	.	C	T	.	.	MAF_USDA=1.639
NC_035095.1	22327964	.	A	G	.	.	MAF_INRAE=2.5;MAF_USDA=3.529
NC_035095.1	22328059	.	C	A	.	.	MAF_INRAE=10.127;MAF_USDA=5.294
NC_035095.1	22328134	.	A	C	.	.	MAF_INRAE=36.076;MAF_USDA=26.471
NC_035095.1	22328149	.	C	A	.	.	MAF_USDA=1.639
NC_035095.1	22328268	.	C	G,T	.	.	MAF_INRAE=6.667;MAF_USDA=14.583
NC_035095.1	22328269	.	T	G	.	.	MAF_USDA=14.583
NC_035095.1	22328446	.	T	C	.	.	MAF_INRAE=21.519;MAF_USDA=24.706
NC_035095.1	22328570	.	G	T	.	.	MAF_INRAE=44.937;MAF_USDA=17.647
NC_035095.1	22328701	.	A	G	.	.	MAF_INRAE=36.709;MAF_USDA=25.595
NC_035095.1	22328811	.	A	G	.	.	MAF_INRAE=20.886;MAF_USDA=21.765
NC_035095.1	22328815	.	G	A	.	.	MAF_INRAE=8.333;MAF_USDA=25.882
NC_035095.1	22328836	.	C	T	.	.	MAF_USDA=1.639
NC_035095.1	22328877	.	C	A	.	.	MAF_INRAE=2.5;MAF_USDA=11.176
NC_035095.1	22329005	.	G	T	.	.	MAF_USDA=1.639
NC_035095.1	22329097	.	C	T	.	.	MAF_INRAE=37.342;MAF_USDA=25.882
NC_035095.1	22329235	.	C	T	.	.	MAF_INRAE=36.709;MAF_USDA=27.059
NC_035095.1	22329305	.	A	T	.	.	MAF_INRAE=18.354;MAF_USDA=8.235
NC_035095.1	22329523	.	T	C	.	.	MAF_INRAE=1.667;MAF_USDA=7.5
NC_035095.1	22329524	.	C	T	.	.	MAF_INRAE=44.937;MAF_USDA=16.393
NC_035095.1	22329525	.	A	C	.	.	MAF_INRAE=10.833;MAF_USDA=31.148
NC_035095.1	22329526	.	A	T	.	.	MAF_INRAE=47.5;MAF_USDA=16.393
NC_035095.1	22329670	.	C	T	.	.	MAF_INRAE=12.658;MAF_USDA=24.706
NC_035095.1	22329675	.	T	A	.	.	MAF_INRAE=44.937;MAF_USDA=17.059
NC_035095.1	22329866	.	G	A	.	.	MAF_USDA=2.941
NC_035095.1	22329956	.	T	C	.	.	MAF_USDA=2.459
NC_035095.1	22330006	.	C	T	.	.	MAF_USDA=1.639
NC_035095.1	22330106	.	C	T	.	.	MAF_USDA=3.279
NC_035095.1	22330153	.	C	T	.	.	MAF_USDA=1.639
NC_035095.1	22330288	.	T	A	.	.	MAF_USDA=2.459
NC_035095.1	22330379	.	C	G	.	.	MAF_INRAE=8.861;MAF_USDA=11.765
NC_035095.1	22330409	.	G	A	.	.	MAF_INRAE=18.354;MAF_USDA=8.824
NC_035095.1	22330410	.	T	A	.	.	MAF_INRAE=1.667;MAF_USDA=5.882
NC_035095.1	22330423	.	G	A	.	.	MAF_INRAE=11.392;MAF_USDA=7.647
NC_035095.1	22330449	.	C	T	.	.	MAF_INRAE=11.392;MAF_USDA=7.647
NC_035095.1	22330457	.	T	A	.	.	MAF_INRAE=2.5;MAF_USDA=12.353
NC_035095.1	22330574	.	G	T	.	.	MAF_USDA=2.459
NC_035095.1	22330954	.	A	G	.	.	MAF_INRAE=4.167;MAF_USDA=4.167
NC_035095.1	22331239	.	C	A	.	.	MAF_USDA=1.639
NC_035095.1	22331265	.	T	A	.	.	MAF_USDA=1.639
NC_035095.1	22331479	.	T	C	.	.	MAF_INRAE=1.667;MAF_USDA=3.529
NC_035095.1	22331560	.	A	T	.	.	MAF_INRAE=5.0
NC_035095.1	22331562	.	T	G	.	.	MAF_INRAE=37.342;MAF_USDA=10.976
NC_035095.1	22331644	.	G	T	.	.	MAF_USDA=10.417
NC_035095.1	22331663	.	C	A	.	.	MAF_USDA=1.639
NC_035095.1	22331832	.	T	A	.	.	MAF_INRAE=10.127;MAF_USDA=4.706
NC_035095.1	22331895	.	G	T	.	.	MAF_USDA=1.639
NC_035095.1	22331954	.	G	A	.	.	MAF_USDA=2.459
NC_035095.1	22332073	.	C	G	.	.	MAF_USDA=2.459
NC_035095.1	22332081	.	G	A	.	.	MAF_INRAE=18.354;MAF_USDA=8.235
NC_035095.1	22332134	.	G	T	.	.	MAF_USDA=1.639
NC_035095.1	22332461	.	A	G	.	.	MAF_INRAE=3.797
NC_035095.1	22332467	.	T	G	.	.	MAF_INRAE=3.797
NC_035095.1	22332507	.	G	A	.	.	MAF_USDA=3.279
NC_035095.1	22332529	.	A	G	.	.	MAF_INRAE=12.658;MAF_USDA=25.294
NC_035095.1	22332714	.	G	C	.	.	MAF_USDA=7.647
NC_035095.1	22332722	.	A	G	.	.	MAF_USDA=6.557
NC_035095.1	22333078	.	T	G	.	.	MAF_INRAE=4.167;MAF_USDA=1.765
NC_035095.1	22333092	.	T	C	.	.	MAF_USDA=5.294
NC_035095.1	22333110	.	C	T	.	.	MAF_INRAE=2.5;MAF_USDA=10.588
NC_035095.1	22333173	.	C	A	.	.	MAF_INRAE=1.667;MAF_USDA=10.0
NC_035095.1	22333197	.	G	A	.	.	MAF_USDA=1.639
NC_035095.1	22333222	.	G	C	.	.	MAF_INRAE=12.658;MAF_USDA=25.294
NC_035095.1	22333245	.	C	G	.	.	MAF_INRAE=18.354;MAF_USDA=8.235
NC_035095.1	22333338	.	G	T	.	.	MAF_INRAE=9.167;MAF_USDA=4.098
NC_035095.1	22333416	.	A	G	.	.	MAF_INRAE=2.5;MAF_USDA=11.176
NC_035095.1	22333468	.	C	T	.	.	MAF_INRAE=14.557;MAF_USDA=37.059
NC_035095.1	22333475	.	C	T	.	.	MAF_INRAE=3.333;MAF_USDA=4.167
NC_035095.1	22333494	.	T	G	.	.	MAF_INRAE=32.911;MAF_USDA=45.882
NC_035095.1	22333546	.	C	T	.	.	MAF_INRAE=2.5;MAF_USDA=10.588
NC_035095.1	22333547	.	G	C	.	.	MAF_USDA=7.647
NC_035095.1	22333590	.	T	G	.	.	MAF_INRAE=5.0;MAF_USDA=13.934
NC_035095.1	22333645	.	T	G	.	.	MAF_INRAE=10.127;MAF_USDA=5.294
NC_035095.1	22333810	.	G	T	.	.	MAF_INRAE=10.759;MAF_USDA=7.647
NC_035095.1	22333950	.	C	A	.	.	MAF_INRAE=16.456;MAF_USDA=6.471
NC_035095.1	22333951	.	T	C	.	.	MAF_INRAE=18.333;MAF_USDA=6.471
NC_035095.1	22334055	.	C	T	.	.	MAF_INRAE=11.392;MAF_USDA=7.647
NC_035095.1	22334334	.	T	G	.	.	MAF_USDA=2.459
NC_035095.1	22334416	.	A	G	.	.	MAF_USDA=3.279
NC_035095.1	22334508	.	T	G	.	.	MAF_INRAE=26.316;MAF_USDA=8.235
NC_035095.1	22334608	.	T	G	.	.	MAF_INRAE=1.667
NC_035095.1	22334610	.	T	A	.	.	MAF_INRAE=2.5
NC_035095.1	22334672	.	A	T	.	.	MAF_USDA=10.417
NC_035095.1	22334673	.	A	G	.	.	MAF_USDA=1.639
NC_035095.1	22334814	.	C	A	.	.	MAF_USDA=7.059
NC_035095.1	22335132	.	G	A	.	.	MAF_INRAE=3.797;MAF_USDA=1.639
NC_035095.1	22335140	.	G	A	.	.	MAF_INRAE=1.667;MAF_USDA=11.176
NC_035095.1	22335161	.	T	C	.	.	MAF_INRAE=4.167
NC_035095.1	22335168	.	C	T	.	.	MAF_INRAE=5.833
NC_035095.1	22335197	.	A	G	.	.	MAF_INRAE=5.833
NC_035095.1	22335205	.	C	T	.	.	MAF_INRAE=1.667;MAF_USDA=2.459
NC_035095.1	22335215	.	A	C	.	.	MAF_INRAE=5.0
NC_035095.1	22335220	.	G	A	.	.	MAF_INRAE=5.0
NC_035095.1	22335232	.	A	C	.	.	MAF_INRAE=5.0
NC_035095.1	22335282	.	G	A	.	.	MAF_USDA=3.279
NC_035095.1	22335359	.	A	G	.	.	MAF_USDA=1.639
NC_035095.1	22335448	.	G	A	.	.	MAF_INRAE=5.263;MAF_USDA=1.639
NC_035095.1	22335479	.	G	A	.	.	MAF_USDA=4.098
NC_035095.1	22335482	.	A	G	.	.	MAF_INRAE=5.833
NC_035095.1	22335568	.	TGGCTACATAGCT	TGGCTACATAGCG	.	.	MAF_USDA=8.333
NC_035095.1	22335580	.	T	G	.	.	MAF_USDA=9.836
NC_035095.1	22335834	.	C	T	.	.	MAF_INRAE=9.167;MAF_USDA=4.098
NC_035095.1	22335853	.	G	C	.	.	MAF_INRAE=5.0;MAF_USDA=2.459
NC_035095.1	22335872	.	G	C	.	.	MAF_USDA=1.639
NC_035095.1	22336012	.	C	T	.	.	MAF_USDA=1.639
NC_035095.1	22336036	.	C	T	.	.	MAF_INRAE=12.658;MAF_USDA=25.882
NC_035095.1	22336076	.	T	C	.	.	MAF_INRAE=5.0
NC_035095.1	22336201	.	C	G	.	.	MAF_USDA=1.639
NC_035095.1	22336311	.	T	A	.	.	MAF_USDA=4.167
NC_035095.1	22336340	.	G	A	.	.	MAF_INRAE=4.167;MAF_USDA=1.765
NC_035095.1	22336349	.	G	T	.	.	MAF_INRAE=8.861;MAF_USDA=4.098
NC_035095.1	22336408	.	C	T	.	.	MAF_INRAE=5.0;MAF_USDA=4.706
NC_035095.1	22336521	.	A	T	.	.	MAF_INRAE=5.0;MAF_USDA=2.459
NC_035095.1	22336528	.	A	C	.	.	MAF_USDA=1.765
NC_035095.1	22336535	.	A	T	.	.	MAF_USDA=1.639
NC_035095.1	22336647	.	T	A	.	.	MAF_USDA=1.639
NC_035095.1	22336722	.	C	A	.	.	MAF_USDA=7.059
NC_035095.1	22336815	.	C	A	.	.	MAF_INRAE=1.667
NC_035095.1	22336836	.	C	T	.	.	MAF_USDA=2.459
NC_035095.1	22336837	.	G	A	.	.	MAF_USDA=7.647
NC_035095.1	22337023	.	C	G	.	.	MAF_INRAE=17.722;MAF_USDA=7.647
NC_035095.1	22337092	.	C	T	.	.	MAF_INRAE=18.354;MAF_USDA=8.824
NC_035095.1	22337155	.	T	A	.	.	MAF_INRAE=3.797;MAF_USDA=1.639
NC_035095.1	22337248	.	A	T	.	.	MAF_INRAE=10.127;MAF_USDA=14.583
NC_035095.1	22337251	.	G	A	.	.	MAF_USDA=2.941
NC_035095.1	22337410	.	G	A	.	.	MAF_USDA=1.639
NC_035095.1	22337487	.	C	G	.	.	MAF_INRAE=10.127;MAF_USDA=5.294
NC_035095.1	22337540	.	G	T	.	.	MAF_USDA=1.639
NC_035095.1	22337560	.	C	T	.	.	MAF_USDA=4.098
NC_035095.1	22337576	.	G	A	.	.	MAF_INRAE=5.0;MAF_USDA=7.059
NC_035095.1	22337646	.	C	T	.	.	MAF_INRAE=15.823;MAF_USDA=8.333
NC_035095.1	22337647	.	C	T	.	.	MAF_INRAE=5.0;MAF_USDA=10.417
NC_035095.1	22337702	.	G	T	.	.	MAF_USDA=3.279
NC_035095.1	22337756	.	C	A	.	.	MAF_USDA=1.639
NC_035095.1	22337808	.	C	T	.	.	MAF_INRAE=1.667;MAF_USDA=8.333
NC_035095.1	22337837	.	C	T	.	.	MAF_USDA=2.459
NC_035095.1	22337892	.	C	T	.	.	MAF_INRAE=5.0;MAF_USDA=2.459
NC_035095.1	22338073	.	G	T	.	.	MAF_USDA=1.639
NC_035095.1	22338140	.	G	T	.	.	MAF_USDA=1.639
NC_035095.1	22338206	.	G	A	.	.	MAF_INRAE=18.354;MAF_USDA=8.824
NC_035095.1	22338259	.	C	T	.	.	MAF_INRAE=8.861;MAF_USDA=20.0
NC_035095.1	22338281	.	G	T	.	.	MAF_USDA=1.639
NC_035095.1	22338282	.	C	T	.	.	MAF_USDA=1.639
NC_035095.1	22338283	.	C	A	.	.	MAF_INRAE=9.167;MAF_USDA=4.098
NC_035095.1	22338413	.	A	C	.	.	MAF_USDA=5.738
NC_035095.1	22338415	.	A	C	.	.	MAF_INRAE=1.667;MAF_USDA=2.459
NC_035095.1	22338418	.	T	C	.	.	MAF_USDA=7.377
NC_035095.1	22338456	.	C	G	.	.	MAF_INRAE=6.962
NC_035095.1	22338459	.	C	G	.	.	MAF_USDA=4.098
NC_035095.1	22338483	.	C	A	.	.	MAF_INRAE=3.797
NC_035095.1	22338520	.	C	T	.	.	MAF_INRAE=21.519;MAF_USDA=4.098
NC_035095.1	22338636	.	G	A	.	.	MAF_USDA=3.279
NC_035095.1	22338642	.	C	T	.	.	MAF_USDA=2.459
NC_035095.1	22338658	.	T	G	.	.	MAF_INRAE=18.354;MAF_USDA=8.235
NC_035095.1	22338702	.	G	T	.	.	MAF_USDA=1.639
NC_035095.1	22339049	.	C	T	.	.	MAF_INRAE=8.333;MAF_USDA=23.529
NC_035095.1	22339106	.	T	C	.	.	MAF_INRAE=18.354;MAF_USDA=12.5
NC_035095.1	22339107	.	G	A	.	.	MAF_INRAE=15.833;MAF_USDA=9.412
NC_035095.1	22339236	.	C	A	.	.	MAF_USDA=1.639
NC_035095.1	22339262	.	T	G	.	.	MAF_INRAE=20.886;MAF_USDA=28.235
NC_035095.1	22339294	.	T	A	.	.	MAF_USDA=1.639
NC_035095.1	22339299	.	G	A	.	.	MAF_USDA=4.167
NC_035095.1	22339318	.	G	A	.	.	MAF_INRAE=14.557
NC_035095.1	22339321	.	G	T	.	.	MAF_USDA=21.765
NC_035095.1	22339322	.	T	A	.	.	MAF_INRAE=10.833;MAF_USDA=29.412
NC_035095.1	22339327	.	T	A	.	.	MAF_USDA=1.639
NC_035095.1	22339328	.	T	A	.	.	MAF_USDA=20.588
NC_035095.1	22339329	.	T	A	.	.	MAF_USDA=27.083
NC_035095.1	22339330	.	A	T	.	.	MAF_INRAE=9.167
NC_035095.1	22339395	.	T	C	.	.	MAF_INRAE=20.886;MAF_USDA=26.471
NC_035095.1	22339487	.	G	A	.	.	MAF_INRAE=18.354;MAF_USDA=12.5
NC_035095.1	22339489	.	T	G	.	.	MAF_INRAE=4.167;MAF_USDA=1.765
NC_035095.1	22339527	.	G	A	.	.	MAF_USDA=1.639
NC_035095.1	22339531	.	T	C	.	.	MAF_INRAE=11.392;MAF_USDA=6.471
NC_035095.1	22339561	.	T	A	.	.	MAF_INRAE=5.0
NC_035095.1	22341377	.	A	T	.	.	MAF_INRAE=18.354;MAF_USDA=8.235
NC_035095.1	22341859	.	C	A	.	.	MAF_USDA=2.459
NC_035095.1	22341861	.	T	C	.	.	MAF_USDA=2.459
NC_035095.1	22341969	.	G	A	.	.	MAF_INRAE=5.0;MAF_USDA=1.639
NC_035095.1	22342058	.	C	T	.	.	MAF_INRAE=17.089;MAF_USDA=11.765
NC_035095.1	22342115	.	G	C	.	.	MAF_USDA=9.016
NC_035095.1	22342121	.	A	G	.	.	MAF_INRAE=2.5;MAF_USDA=10.588
NC_035095.1	22342186	.	C	T	.	.	MAF_INRAE=15.823;MAF_USDA=35.294
NC_035095.1	22342189	.	T	C	.	.	MAF_INRAE=44.937;MAF_USDA=14.118
NC_035095.1	22342190	.	C	T	.	.	MAF_USDA=1.639
NC_035095.1	22342266	.	G	T	.	.	MAF_INRAE=2.5;MAF_USDA=11.765
NC_035095.1	22342329	.	A	G	.	.	MAF_USDA=9.016
NC_035095.1	22342380	.	G	A	.	.	MAF_USDA=4.167
NC_035095.1	22342472	.	G	A	.	.	MAF_INRAE=10.127;MAF_USDA=5.294
NC_035095.1	22342474	.	T	C	.	.	MAF_INRAE=44.304;MAF_USDA=12.941
NC_035095.1	22342548	.	T	C	.	.	MAF_USDA=1.639
NC_035095.1	22342550	.	C	T	.	.	MAF_USDA=1.639
NC_035095.1	22342590	.	G	A	.	.	MAF_INRAE=44.937;MAF_USDA=13.529
NC_035095.1	22342674	.	A	G	.	.	MAF_INRAE=44.937;MAF_USDA=13.529
NC_035095.1	22342927	.	T	G	.	.	MAF_USDA=3.279
NC_035095.1	22342931	.	A	G	.	.	MAF_USDA=22.917
NC_035095.1	22343017	.	T	C	.	.	MAF_USDA=14.118
NC_035095.1	22343030	.	C	T	.	.	MAF_INRAE=5.0
NC_035095.1	22343064	.	G	T	.	.	MAF_INRAE=44.937
NC_035095.1	22343209	.	C	T	.	.	MAF_INRAE=4.167;MAF_USDA=1.765
NC_035095.1	22343282	.	G	T	.	.	MAF_INRAE=2.5;MAF_USDA=8.197
NC_035095.1	22343303	.	A	T	.	.	MAF_INRAE=43.671;MAF_USDA=14.754
NC_035095.1	22343655	.	G	T	.	.	MAF_INRAE=6.962
NC_035095.1	22343821	.	G	T	.	.	MAF_USDA=1.639
NC_035095.1	22343944	.	T	A	.	.	MAF_USDA=7.059
NC_035095.1	22343961	.	A	G	.	.	MAF_INRAE=4.167;MAF_USDA=1.765
NC_035095.1	22344096	.	A	T	.	.	MAF_USDA=3.279
NC_035095.1	22344207	.	T	C	.	.	MAF_INRAE=16.456;MAF_USDA=8.333
NC_035095.1	22344237	.	G	A	.	.	MAF_INRAE=21.053;MAF_USDA=14.583
NC_035095.1	22344332	.	G	A	.	.	MAF_INRAE=24.684;MAF_USDA=11.765
NC_035095.1	22344548	.	C	T	.	.	MAF_INRAE=43.671;MAF_USDA=38.235
NC_035095.1	22344578	.	C	T	.	.	MAF_INRAE=11.392;MAF_USDA=8.235
NC_035095.1	22344791	.	C	T	.	.	MAF_INRAE=44.304;MAF_USDA=35.882
NC_035095.1	22344826	.	G	A	.	.	MAF_USDA=9.167
NC_035095.1	22344879	.	T	A	.	.	MAF_INRAE=43.671;MAF_USDA=36.471
NC_035095.1	22344893	.	C	T	.	.	MAF_INRAE=11.392;MAF_USDA=7.059
NC_035095.1	22344895	.	C	T	.	.	MAF_INRAE=11.667;MAF_USDA=7.059
NC_035095.1	22344965	.	G	A	.	.	MAF_USDA=4.167
NC_035095.1	22345009	.	T	C	.	.	MAF_INRAE=43.671;MAF_USDA=37.059
NC_035095.1	22345076	.	T	A	.	.	MAF_USDA=1.765
NC_035095.1	22345162	.	C	T	.	.	MAF_INRAE=5.0
NC_035095.1	22345246	.	G	C	.	.	MAF_INRAE=5.0;MAF_USDA=15.294
NC_035095.1	22345252	.	T	C	.	.	MAF_USDA=1.639
NC_035095.1	22345348	.	A	G	.	.	MAF_INRAE=43.671;MAF_USDA=38.235
NC_035095.1	22345517	.	G	T	.	.	MAF_USDA=1.639
NC_035095.1	22345757	.	T	G	.	.	MAF_INRAE=43.671;MAF_USDA=40.984
NC_035095.1	22345864	.	G	T	.	.	MAF_USDA=1.639
NC_035095.1	22345902	.	A	C	.	.	MAF_USDA=1.639
NC_035095.1	22345951	.	T	C	.	.	MAF_USDA=1.639
NC_035095.1	22345994	.	C	T	.	.	MAF_USDA=1.765
NC_035095.1	22346054	.	G	T	.	.	MAF_INRAE=1.667;MAF_USDA=12.941
NC_035095.1	22346108	.	T	C	.	.	MAF_INRAE=43.671;MAF_USDA=37.647
NC_035095.1	22346237	.	C	T	.	.	MAF_USDA=4.167
NC_035095.1	22346257	.	T	C	.	.	MAF_INRAE=43.671;MAF_USDA=37.647
NC_035095.1	22346296	.	C	T	.	.	MAF_INRAE=4.167;MAF_USDA=1.765
NC_035095.1	22346351	.	T	G	.	.	MAF_INRAE=25.0
NC_035095.1	22346355	.	T	G	.	.	MAF_USDA=12.5
NC_035095.1	22346398	.	C	T	.	.	MAF_INRAE=10.127;MAF_USDA=5.294
NC_035095.1	22346904	.	A	G	.	.	MAF_USDA=7.647
NC_035095.1	22346936	.	A	G	.	.	MAF_USDA=5.738
NC_035095.1	22347026	.	G	A	.	.	MAF_INRAE=4.167;MAF_USDA=1.765
NC_035095.1	22347060	.	T	G	.	.	MAF_INRAE=2.5;MAF_USDA=6.471
NC_035095.1	22347061	.	A	C	.	.	MAF_INRAE=2.5;MAF_USDA=6.471
NC_035095.1	22347115	.	T	A	.	.	MAF_USDA=1.667
NC_035095.1	22347284	.	C	A	.	.	MAF_INRAE=5.263;MAF_USDA=5.882
NC_035095.1	22347380	.	A	G	.	.	MAF_INRAE=23.418;MAF_USDA=4.098
NC_035095.1	22347411	.	A	C	.	.	MAF_USDA=1.639
NC_035095.1	22347422	.	A	T	.	.	MAF_USDA=1.639
NC_035095.1	22347551	.	A	C	.	.	MAF_INRAE=10.127;MAF_USDA=5.294
NC_035095.1	22347701	.	G	A	.	.	MAF_USDA=1.639
NC_035095.1	22347724	.	C	A	.	.	MAF_USDA=4.167
NC_035095.1	22347885	.	C	T	.	.	MAF_INRAE=8.861;MAF_USDA=37.059
NC_035095.1	22348003	.	G	A	.	.	MAF_INRAE=15.823;MAF_USDA=7.059
NC_035095.1	22348217	.	G	T	.	.	MAF_INRAE=42.405;MAF_USDA=48.235
NC_035095.1	22348311	.	G	A	.	.	MAF_USDA=1.765
NC_035095.1	22348364	.	T	A	.	.	MAF_INRAE=4.167;MAF_USDA=4.167
NC_035095.1	22348372	.	T	A	.	.	MAF_INRAE=12.025;MAF_USDA=20.833
NC_035095.1	22348374	.	T	A	.	.	MAF_INRAE=42.5;MAF_USDA=8.333
NC_035095.1	22348377	.	ATA	ATT	.	.	MAF_USDA=10.417
NC_035095.1	22348379	.	A	T	.	.	MAF_INRAE=1.667
NC_035095.1	22348380	.	A	T	.	.	MAF_INRAE=46.203;MAF_USDA=33.333
NC_035095.1	22348522	.	C	T	.	.	MAF_INRAE=5.0;MAF_USDA=2.353
NC_035095.1	22348648	.	A	G	.	.	MAF_INRAE=12.025;MAF_USDA=9.412
NC_035095.1	22348651	.	T	C	.	.	MAF_USDA=1.765
NC_035095.1	22348717	.	A	G	.	.	MAF_USDA=1.639
NC_035095.1	22348720	.	C	G	.	.	MAF_INRAE=5.263;MAF_USDA=11.765
NC_035095.1	22348937	.	C	G	.	.	MAF_USDA=5.738
NC_035095.1	22349080	.	T	A	.	.	MAF_USDA=4.167
NC_035095.1	22349223	.	T	C	.	.	MAF_USDA=2.459
NC_035095.1	22349273	.	G	A	.	.	MAF_INRAE=20.253;MAF_USDA=8.235
NC_035095.1	22349293	.	G	A	.	.	MAF_USDA=2.459
NC_035095.1	22349461	.	G	A	.	.	MAF_USDA=9.412
NC_035095.1	22350383	.	G	A	.	.	MAF_USDA=3.279
NC_035095.1	22350588	.	C	A	.	.	MAF_INRAE=20.253;MAF_USDA=8.235
NC_035095.1	22350625	.	C	A	.	.	MAF_USDA=1.667
NC_035095.1	22350632	.	T	A	.	.	MAF_USDA=1.639
NC_035095.1	22350681	.	G	A	.	.	MAF_INRAE=3.797
NC_035095.1	22350943	.	G	T	.	.	MAF_INRAE=8.333
NC_035095.1	22351544	.	T	C	.	.	MAF_INRAE=5.263
NC_035095.1	22351587	.	T	A	.	.	MAF_INRAE=47.368;MAF_USDA=42.262
NC_035095.1	22351639	.	T	C	.	.	MAF_USDA=17.059
NC_035095.1	22351673	.	G	T	.	.	MAF_USDA=2.941
NC_035095.1	22351855	.	C	G	.	.	MAF_INRAE=5.0;MAF_USDA=7.059
NC_035095.1	22352064	.	G	T	.	.	MAF_INRAE=4.167;MAF_USDA=6.471
NC_035095.1	22352102	.	C	A	.	.	MAF_INRAE=30.38;MAF_USDA=9.016
NC_035095.1	22352146	.	C	A	.	.	MAF_USDA=1.639
NC_035095.1	22352199	.	C	T	.	.	MAF_INRAE=3.165
NC_035095.1	22352219	.	A	C	.	.	MAF_USDA=1.639
NC_035095.1	22352244	.	A	T	.	.	MAF_INRAE=21.519;MAF_USDA=31.765
NC_035095.1	22352245	.	G	T	.	.	MAF_INRAE=23.333;MAF_USDA=31.765
NC_035095.1	22352262	.	A	G	.	.	MAF_INRAE=8.861
NC_035095.1	22352351	.	G	A	.	.	MAF_INRAE=3.797
NC_035095.1	22352385	.	A	G	.	.	MAF_USDA=43.75
NC_035095.1	22352546	.	C	T	.	.	MAF_INRAE=44.304;MAF_USDA=40.588
NC_035095.1	22352622	.	A	G	.	.	MAF_INRAE=8.861
NC_035095.1	22352624	.	A	G	.	.	MAF_INRAE=1.667;MAF_USDA=16.471
NC_035095.1	22352641	.	C	T	.	.	MAF_INRAE=3.797
NC_035095.1	22352642	.	C	T	.	.	MAF_INRAE=3.333
NC_035095.1	22352776	.	G	A	.	.	MAF_USDA=1.639
NC_035095.1	22352795	.	T	A	.	.	MAF_USDA=3.279
NC_035095.1	22352897	.	A	G	.	.	MAF_USDA=2.459
NC_035095.1	22353119	.	C	T	.	.	MAF_USDA=2.459
NC_035095.1	22353464	.	C	T	.	.	MAF_INRAE=7.5;MAF_USDA=1.639
NC_035095.1	22353481	.	T	C	.	.	MAF_INRAE=7.5;MAF_USDA=2.459
NC_035095.1	22353490	.	T	A	.	.	MAF_USDA=3.279
NC_035095.1	22353555	.	C	A	.	.	MAF_INRAE=44.304;MAF_USDA=39.412
NC_035095.1	22353733	.	G	A	.	.	MAF_USDA=2.5
NC_035095.1	22353938	.	G	A	.	.	MAF_INRAE=22.785;MAF_USDA=4.098
NC_035095.1	22353992	.	A	T	.	.	MAF_INRAE=1.667;MAF_USDA=19.412
NC_035095.1	22354008	.	G	T	.	.	MAF_INRAE=9.167
NC_035095.1	22354130	.	G	A	.	.	MAF_INRAE=10.0;MAF_USDA=7.059
NC_035095.1	22354242	.	A	T	.	.	MAF_USDA=4.098
NC_035095.1	22354339	.	C	T	.	.	MAF_USDA=7.647
NC_035095.1	22354408	.	G	A	.	.	MAF_INRAE=11.392;MAF_USDA=8.824
NC_035095.1	22354620	.	T	G	.	.	MAF_INRAE=11.392;MAF_USDA=7.647
NC_035095.1	22354628	.	C	A	.	.	MAF_USDA=1.639
NC_035095.1	22354683	.	G	A	.	.	MAF_USDA=1.639
NC_035095.1	22354699	.	T	A	.	.	MAF_USDA=1.639
NC_035095.1	22354829	.	G	T	.	.	MAF_INRAE=24.051;MAF_USDA=8.235
NC_035095.1	22354974	.	G	A	.	.	MAF_INRAE=5.0;MAF_USDA=4.706
NC_035095.1	22354979	.	G	A	.	.	MAF_INRAE=12.025;MAF_USDA=8.824
NC_035095.1	22354980	.	A	G	.	.	MAF_USDA=4.167
NC_035095.1	22355006	.	G	C	.	.	MAF_USDA=1.639
NC_035095.1	22355035	.	C	T	.	.	MAF_USDA=8.824
NC_035095.1	22355074	.	T	A	.	.	MAF_USDA=5.294
NC_035095.1	22355083	.	C	T	.	.	MAF_INRAE=24.051;MAF_USDA=10.0
NC_035095.1	22355209	.	G	C	.	.	MAF_USDA=1.639
NC_035095.1	22355353	.	T	C	.	.	MAF_INRAE=25.316;MAF_USDA=28.235
NC_035095.1	22355394	.	C	G	.	.	MAF_USDA=4.918
NC_035095.1	22355442	.	G	A	.	.	MAF_INRAE=1.667;MAF_USDA=17.647
NC_035095.1	22355447	.	A	C	.	.	MAF_INRAE=15.789;MAF_USDA=3.279
NC_035095.1	22355518	.	T	C	.	.	MAF_INRAE=1.667;MAF_USDA=17.059
NC_035095.1	22355519	.	G	A	.	.	MAF_INRAE=1.667;MAF_USDA=17.647
NC_035095.1	22355546	.	C	T	.	.	MAF_INRAE=25.316;MAF_USDA=28.235
NC_035095.1	22355619	.	G	T	.	.	MAF_USDA=2.459
NC_035095.1	22355811	.	G	A	.	.	MAF_USDA=2.459
NC_035095.1	22355812	.	G	A	.	.	MAF_INRAE=8.861
NC_035095.1	22355895	.	C	T	.	.	MAF_INRAE=8.861
NC_035095.1	22355896	.	G	A	.	.	MAF_USDA=1.639
NC_035095.1	22355981	.	A	G	.	.	MAF_INRAE=41.772;MAF_USDA=45.882
NC_035095.1	22356076	.	G	A	.	.	MAF_INRAE=25.316;MAF_USDA=28.235
NC_035095.1	22356242	.	T	A	.	.	MAF_INRAE=24.051;MAF_USDA=10.0
NC_035095.1	22356255	.	A	T	.	.	MAF_USDA=1.639
NC_035095.1	22356270	.	G	A	.	.	MAF_USDA=6.25
NC_035095.1	22356286	.	C	T	.	.	MAF_USDA=1.639
NC_035095.1	22356354	.	G	A	.	.	MAF_INRAE=4.167;MAF_USDA=1.765
NC_035095.1	22356389	.	T	A	.	.	MAF_INRAE=3.797
NC_035095.1	22356916	.	G	A	.	.	MAF_USDA=1.639
NC_035095.1	22357188	.	C	G	.	.	MAF_INRAE=1.667;MAF_USDA=15.882
NC_035095.1	22357258	.	G	T	.	.	MAF_USDA=1.639
NC_035095.1	22357301	.	T	G	.	.	MAF_INRAE=29.114;MAF_USDA=34.706
NC_035095.1	22357472	.	G	T	.	.	MAF_INRAE=24.051;MAF_USDA=8.235
NC_035095.1	22357500	.	G	A	.	.	MAF_USDA=3.279
NC_035095.1	22357573	.	T	G	.	.	MAF_USDA=16.471
NC_035095.1	22357576	.	C	T	.	.	MAF_USDA=3.279
NC_035095.1	22357671	.	A	T	.	.	MAF_INRAE=12.025;MAF_USDA=12.048
NC_035095.1	22357845	.	C	T	.	.	MAF_USDA=4.167
NC_035095.1	22357865	.	C	A	.	.	MAF_USDA=3.39
NC_035095.1	22357948	.	T	C	.	.	MAF_INRAE=23.333
NC_035095.1	22357957	.	C	A	.	.	MAF_INRAE=27.5
NC_035095.1	22357978	.	A	C	.	.	MAF_INRAE=29.167
NC_035095.1	22357987	.	C	T	.	.	MAF_INRAE=29.167
NC_035095.1	22357996	.	A	G	.	.	MAF_INRAE=30.0
NC_035095.1	22358002	.	C	T	.	.	MAF_USDA=1.639
NC_035095.1	22358003	.	A	G	.	.	MAF_INRAE=30.0
NC_035095.1	22358005	.	A	G	.	.	MAF_INRAE=30.0
NC_035095.1	22358017	.	T	C	.	.	MAF_INRAE=29.167
NC_035095.1	22358029	.	T	C	.	.	MAF_INRAE=15.0
NC_035095.1	22358036	.	T	C	.	.	MAF_INRAE=29.167
NC_035095.1	22358053	.	T	C	.	.	MAF_INRAE=28.333
NC_035095.1	22358144	.	G	A	.	.	MAF_INRAE=20.253;MAF_USDA=6.557
NC_035095.1	22358232	.	T	C	.	.	MAF_INRAE=31.013;MAF_USDA=42.5
NC_035095.1	22358255	.	G	A	.	.	MAF_INRAE=20.253;MAF_USDA=14.583
NC_035095.1	22358276	.	G	A	.	.	MAF_INRAE=20.253;MAF_USDA=8.235
NC_035095.1	22358321	.	C	A	.	.	MAF_INRAE=1.667;MAF_USDA=8.235
NC_035095.1	22358482	.	A	C	.	.	MAF_INRAE=5.263;MAF_USDA=11.765
NC_035095.1	22358546	.	A	T	.	.	MAF_USDA=1.639
NC_035095.1	22358629	.	G	T	.	.	MAF_USDA=1.639
NC_035095.1	22358690	.	T	C	.	.	MAF_USDA=5.738
NC_035095.1	22358742	.	G	A	.	.	MAF_USDA=12.295
NC_035095.1	22358850	.	G	T	.	.	MAF_USDA=10.656
NC_035095.1	22358864	.	T	G	.	.	MAF_INRAE=10.759;MAF_USDA=7.647
NC_035095.1	22358890	.	C	T	.	.	MAF_INRAE=24.051
NC_035095.1	22358942	.	G	A	.	.	MAF_INRAE=15.789;MAF_USDA=3.279
NC_035095.1	22358963	.	G	T	.	.	MAF_USDA=16.393
NC_035095.1	22358987	.	G	C	.	.	MAF_USDA=1.639
NC_035095.1	22359078	.	T	C	.	.	MAF_INRAE=11.667;MAF_USDA=1.639
NC_035095.1	22359119	.	T	C	.	.	MAF_INRAE=6.667;MAF_USDA=15.294
NC_035095.1	22359172	.	C	A	.	.	MAF_USDA=7.647
NC_035095.1	22359185	.	A	G	.	.	MAF_INRAE=4.43;MAF_USDA=11.765
NC_035095.1	22359201	.	G	T	.	.	MAF_INRAE=4.43;MAF_USDA=12.353
NC_035095.1	22359205	.	T	C	.	.	MAF_INRAE=2.5;MAF_USDA=25.0
NC_035095.1	22359214	.	T	G	.	.	MAF_INRAE=4.43;MAF_USDA=12.353
NC_035095.1	22359246	.	A	G	.	.	MAF_INRAE=6.667;MAF_USDA=10.119
NC_035095.1	22359309	.	T	C	.	.	MAF_INRAE=46.203;MAF_USDA=28.689
NC_035095.1	22359349	.	G	A	.	.	MAF_USDA=3.279
NC_035095.1	22359397	.	T	A	.	.	MAF_INRAE=19.62;MAF_USDA=25.294
NC_035095.1	22359425	.	T	C	.	.	MAF_USDA=3.279
NC_035095.1	22359444	.	C	T	.	.	MAF_INRAE=6.667;MAF_USDA=14.118
NC_035095.1	22359522	.	C	T	.	.	MAF_USDA=4.098
NC_035095.1	22359624	.	T	G	.	.	MAF_INRAE=7.5;MAF_USDA=14.118
NC_035095.1	22359635	.	T	A	.	.	MAF_INRAE=1.667;MAF_USDA=4.167
NC_035095.1	22359645	.	T	C	.	.	MAF_USDA=16.471
NC_035095.1	22359653	.	C	A	.	.	MAF_INRAE=25.833;MAF_USDA=4.918
NC_035095.1	22359654	.	A	G	.	.	MAF_INRAE=25.833;MAF_USDA=4.918
NC_035095.1	22359685	.	A	C	.	.	MAF_INRAE=4.167
NC_035095.1	22359729	.	C	T	.	.	MAF_USDA=3.279
NC_035095.1	22360007	.	C	A	.	.	MAF_INRAE=18.421;MAF_USDA=36.066
NC_035095.1	22360136	.	C	A	.	.	MAF_INRAE=4.167
NC_035095.1	22360308	.	C	A	.	.	MAF_USDA=33.333
NC_035095.1	22360333	.	A	G	.	.	MAF_USDA=33.333
NC_035095.1	22360349	.	A	T	.	.	MAF_INRAE=5.833
NC_035095.1	22360441	.	A	C	.	.	MAF_INRAE=31.667;MAF_USDA=43.75
NC_035095.1	22360489	.	G	A	.	.	MAF_USDA=4.706
NC_035095.1	22360592	.	G	A	.	.	MAF_USDA=3.279
NC_035095.1	22360800	.	C	T	.	.	MAF_INRAE=6.667;MAF_USDA=15.294
NC_035095.1	22360837	.	C	G	.	.	MAF_INRAE=6.667;MAF_USDA=14.706
NC_035095.1	22360953	.	G	A	.	.	MAF_INRAE=3.333;MAF_USDA=20.588
NC_035095.1	22361088	.	T	A	.	.	MAF_USDA=11.475
NC_035095.1	22361184	.	A	C	.	.	MAF_USDA=1.639
NC_035095.1	22361254	.	A	G	.	.	MAF_INRAE=5.0
NC_035095.1	22361257	.	G	A	.	.	MAF_USDA=2.459
NC_035095.1	22361289	.	T	G	.	.	MAF_USDA=4.167
NC_035095.1	22361306	.	C	T	.	.	MAF_INRAE=13.333;MAF_USDA=3.279
NC_035095.1	22361383	.	C	T	.	.	MAF_INRAE=22.785;MAF_USDA=8.235
NC_035095.1	22361488	.	A	G	.	.	MAF_INRAE=39.873;MAF_USDA=44.706
NC_035095.1	22361492	.	C	A	.	.	MAF_USDA=1.639
NC_035095.1	22361493	.	A	C	.	.	MAF_USDA=1.639
NC_035095.1	22361530	.	G	A	.	.	MAF_INRAE=22.785;MAF_USDA=8.235
NC_035095.1	22361568	.	A	C	.	.	MAF_INRAE=15.823;MAF_USDA=7.059
NC_035095.1	22361766	.	G	T	.	.	MAF_INRAE=2.532;MAF_USDA=21.176
NC_035095.1	22361769	.	G	T	.	.	MAF_INRAE=9.167;MAF_USDA=3.279
NC_035095.1	22361907	.	T	A	.	.	MAF_INRAE=8.333;MAF_USDA=3.333
NC_035095.1	22361927	.	G	T	.	.	MAF_USDA=1.667
NC_035095.1	22362022	.	G	T	.	.	MAF_INRAE=5.0
NC_035095.1	22362077	.	A	T	.	.	MAF_USDA=3.529
NC_035095.1	22362101	.	G	T	.	.	MAF_INRAE=15.19;MAF_USDA=7.647
NC_035095.1	22362189	.	A	G	.	.	MAF_INRAE=22.785;MAF_USDA=8.235
NC_035095.1	22362288	.	A	G	.	.	MAF_USDA=3.529
NC_035095.1	22362407	.	G	C	.	.	MAF_USDA=1.639
NC_035095.1	22362414	.	G	A	.	.	MAF_INRAE=1.667;MAF_USDA=3.279
NC_035095.1	22362513	.	C	T	.	.	MAF_USDA=3.279
NC_035095.1	22362542	.	C	T	.	.	MAF_INRAE=9.167;MAF_USDA=3.279
NC_035095.1	22362646	.	G	T	.	.	MAF_USDA=4.098
NC_035095.1	22362717	.	T	A	.	.	MAF_USDA=1.639
NC_035095.1	22362768	.	G	C	.	.	MAF_INRAE=15.789;MAF_USDA=3.279
NC_035095.1	22362823	.	A	G	.	.	MAF_USDA=3.279
NC_035095.1	22362863	.	C	T	.	.	MAF_INRAE=8.861
NC_035095.1	22362883	.	A	G	.	.	MAF_INRAE=15.789;MAF_USDA=14.706
NC_035095.1	22363209	.	A	C	.	.	MAF_USDA=3.279
NC_035095.1	22363282	.	T	A	.	.	MAF_USDA=11.475
NC_035095.1	22363401	.	A	G	.	.	MAF_USDA=3.279
NC_035095.1	22363472	.	G	A	.	.	MAF_INRAE=27.848;MAF_USDA=22.941
NC_035095.1	22363482	.	G	A	.	.	MAF_INRAE=40.506;MAF_USDA=47.647
NC_035095.1	22363561	.	G	A	.	.	MAF_USDA=5.882
NC_035095.1	22363935	.	T	C	.	.	MAF_INRAE=5.0
NC_035095.1	22364124	.	C	G	.	.	MAF_USDA=8.824
NC_035095.1	22364130	.	G	A	.	.	MAF_INRAE=22.785;MAF_USDA=8.235
NC_035095.1	22364155	.	G	A	.	.	MAF_USDA=1.639
NC_035095.1	22364259	.	C	T	.	.	MAF_USDA=1.639
NC_035095.1	22364370	.	G	A	.	.	MAF_USDA=8.235
NC_035095.1	22364396	.	G	A	.	.	MAF_USDA=7.059
NC_035095.1	22364712	.	T	C	.	.	MAF_USDA=9.836
NC_035095.1	22364727	.	A	G	.	.	MAF_INRAE=5.263;MAF_USDA=2.353
NC_035095.1	22364801	.	A	G	.	.	MAF_USDA=13.934
NC_035095.1	22364852	.	G	A	.	.	MAF_INRAE=15.789;MAF_USDA=3.279
NC_035095.1	22364982	.	T	C	.	.	MAF_USDA=5.294
NC_035095.1	22365100	.	A	T	.	.	MAF_INRAE=24.051;MAF_USDA=4.918
NC_035095.1	22365105	.	C	T	.	.	MAF_USDA=3.279
NC_035095.1	22365195	.	C	A	.	.	MAF_INRAE=27.848;MAF_USDA=22.353
NC_035095.1	22365283	.	C	G	.	.	MAF_INRAE=5.0
NC_035095.1	22365322	.	A	G	.	.	MAF_USDA=3.279
NC_035095.1	22365454	.	G	T	.	.	MAF_USDA=1.639
NC_035095.1	22365465	.	C	T	.	.	MAF_INRAE=32.911;MAF_USDA=34.118
NC_035095.1	22365533	.	C	T	.	.	MAF_USDA=3.279
NC_035095.1	22365555	.	G	A	.	.	MAF_INRAE=15.789;MAF_USDA=10.656
NC_035095.1	22365716	.	G	T	.	.	MAF_USDA=13.934
NC_035095.1	22365735	.	A	C	.	.	MAF_USDA=6.25
NC_035095.1	22365736	.	T	A	.	.	MAF_USDA=6.25
NC_035095.1	22365799	.	A	T	.	.	MAF_INRAE=20.886;MAF_USDA=17.647
NC_035095.1	22365928	.	G	A	.	.	MAF_INRAE=15.789;MAF_USDA=6.667
NC_035095.1	22365929	.	T	G	.	.	MAF_USDA=5.833
NC_035095.1	22366037	.	A	G	.	.	MAF_USDA=1.639
NC_035095.1	22366089	.	T	C	.	.	MAF_USDA=12.295
NC_035095.1	22366250	.	A	C	.	.	MAF_INRAE=5.263;MAF_USDA=11.765
NC_035095.1	22366356	.	T	C	.	.	MAF_INRAE=39.873;MAF_USDA=31.176
NC_035095.1	22366457	.	C	A	.	.	MAF_INRAE=4.43;MAF_USDA=28.235
NC_035095.1	22366561	.	C	T	.	.	MAF_USDA=10.0
NC_035095.1	22366562	.	A	G	.	.	MAF_USDA=11.176
NC_035095.1	22366602	.	A	G	.	.	MAF_INRAE=5.0
NC_035095.1	22366603	.	T	C	.	.	MAF_INRAE=5.0
NC_035095.1	22366692	.	A	C	.	.	MAF_USDA=4.167
NC_035095.1	22366766	.	T	C	.	.	MAF_USDA=1.639
NC_035095.1	22366769	.	G	T	.	.	MAF_INRAE=22.152;MAF_USDA=8.235
NC_035095.1	22366808	.	G	T	.	.	MAF_INRAE=1.667;MAF_USDA=1.639
NC_035095.1	22366879	.	T	C	.	.	MAF_INRAE=6.329;MAF_USDA=14.706
NC_035095.1	22366880	.	G	A	.	.	MAF_USDA=4.167
NC_035095.1	22366979	.	C	T	.	.	MAF_USDA=3.279
NC_035095.1	22367134	.	G	A	.	.	MAF_USDA=1.639
NC_035095.1	22367390	.	G	A	.	.	MAF_INRAE=24.051;MAF_USDA=11.176
NC_035095.1	22367440	.	C	T	.	.	MAF_INRAE=15.789;MAF_USDA=6.557
NC_035095.1	22367441	.	T	G	.	.	MAF_INRAE=22.785;MAF_USDA=8.235
NC_035095.1	22367466	.	C	T	.	.	MAF_INRAE=22.785;MAF_USDA=8.235
NC_035095.1	22367518	.	T	G	.	.	MAF_INRAE=6.329;MAF_USDA=15.294
NC_035095.1	22367519	.	T	G	.	.	MAF_INRAE=3.333;MAF_USDA=15.294
NC_035095.1	22367537	.	A	C	.	.	MAF_USDA=3.279
NC_035095.1	22367635	.	T	A	.	.	MAF_USDA=1.786
NC_035095.1	22368247	.	G	T	.	.	MAF_USDA=35.417
NC_035095.1	22368374	.	A	C	.	.	MAF_INRAE=4.167;MAF_USDA=4.167
NC_035095.1	22368524	.	C	T	.	.	MAF_INRAE=13.924;MAF_USDA=7.647
NC_035095.1	22368549	.	C	T	.	.	MAF_USDA=4.167
NC_035095.1	22368590	.	C	G	.	.	MAF_INRAE=1.667;MAF_USDA=17.647
NC_035095.1	22368660	.	A	T	.	.	MAF_INRAE=4.167;MAF_USDA=1.765
NC_035095.1	22368702	.	G	A	.	.	MAF_INRAE=1.667;MAF_USDA=19.412
NC_035095.1	22369003	.	A	T	.	.	MAF_USDA=1.639
NC_035095.1	22369102	.	A	T	.	.	MAF_INRAE=15.789;MAF_USDA=3.279
NC_035095.1	22369198	.	T	G	.	.	MAF_INRAE=11.392;MAF_USDA=8.824
NC_035095.1	22369498	.	C	T	.	.	MAF_INRAE=8.861;MAF_USDA=15.882
NC_035095.1	22369633	.	T	A	.	.	MAF_INRAE=1.667;MAF_USDA=8.235
NC_035095.1	22369650	.	C	T	.	.	MAF_USDA=1.639
NC_035095.1	22369673	.	C	A	.	.	MAF_USDA=4.167
NC_035095.1	22369780	.	T	C	.	.	MAF_INRAE=34.81;MAF_USDA=25.882
NC_035095.1	22369921	.	G	A	.	.	MAF_USDA=1.639
NC_035095.1	22370101	.	C	G	.	.	MAF_USDA=16.471
NC_035095.1	22370104	.	C	A	.	.	MAF_USDA=18.75
NC_035095.1	22370107	.	A	T	.	.	MAF_USDA=15.574
NC_035095.1	22370110	.	G	C	.	.	MAF_USDA=15.574
NC_035095.1	22370124	.	G	T	.	.	MAF_USDA=15.882
NC_035095.1	22370128	.	C	G	.	.	MAF_USDA=11.176
NC_035095.1	22370364	.	G	A	.	.	MAF_USDA=14.706
NC_035095.1	22370425	.	C	A	.	.	MAF_USDA=4.167
NC_035095.1	22371086	.	T	A	.	.	MAF_USDA=47.727
NC_035095.1	22371222	.	C	T	.	.	MAF_USDA=18.75
NC_035095.1	22371302	.	C	T	.	.	MAF_USDA=14.583
NC_035095.1	22371312	.	T	A	.	.	MAF_USDA=15.217
NC_035095.1	22371316	.	T	C	.	.	MAF_USDA=37.5
NC_035095.1	22371319	.	G	C	.	.	MAF_USDA=29.412
NC_035095.1	22371325	.	C	T	.	.	MAF_USDA=26.786
NC_035095.1	22371329	.	T	C	.	.	MAF_USDA=2.459
NC_035095.1	22371354	.	G	T	.	.	MAF_USDA=13.793
NC_035095.1	22371380	.	C	T	.	.	MAF_USDA=1.667
NC_035095.1	22371388	.	C	G	.	.	MAF_USDA=6.627
NC_035095.1	22371394	.	T	C	.	.	MAF_USDA=5.357
NC_035095.1	22371417	.	T	C	.	.	MAF_USDA=4.918
NC_035095.1	22371421	.	T	C	.	.	MAF_USDA=2.459
NC_035095.1	22371434	.	G	C	.	.	MAF_USDA=3.279
NC_035095.1	22371440	.	C	T	.	.	MAF_USDA=4.918
NC_035095.1	22371446	.	G	C	.	.	MAF_USDA=7.059
NC_035095.1	22371447	.	A	C	.	.	MAF_USDA=21.176
NC_035095.1	22371469	.	G	C	.	.	MAF_USDA=4.918
NC_035095.1	22371495	.	C	T	.	.	MAF_INRAE=9.494
NC_035095.1	22371500	.	C	A	.	.	MAF_INRAE=47.368;MAF_USDA=30.588
NC_035095.1	22371513	.	C	T	.	.	MAF_INRAE=9.167
NC_035095.1	22371516	.	A	C	.	.	MAF_USDA=1.639
NC_035095.1	22371538	.	G	C	.	.	MAF_USDA=12.5
NC_035095.1	22371556	.	C	G	.	.	MAF_INRAE=9.167
NC_035095.1	22371572	.	G	C	.	.	MAF_USDA=3.279
NC_035095.1	22371578	.	C	T	.	.	MAF_USDA=2.459
NC_035095.1	22371623	.	T	G	.	.	MAF_USDA=11.176
NC_035095.1	22371632	.	T	A	.	.	MAF_USDA=25.882
NC_035095.1	22371633	.	C	T	.	.	MAF_USDA=2.459
NC_035095.1	22371634	.	T	A	.	.	MAF_USDA=19.412
NC_035095.1	22371666	.	C	T	.	.	MAF_INRAE=1.667;MAF_USDA=8.235
NC_035095.1	22371703	.	T	C	.	.	MAF_USDA=3.279
NC_035095.1	22371786	.	C	T	.	.	MAF_USDA=2.459
NC_035095.1	22371791	.	T	C	.	.	MAF_USDA=3.279
NC_035095.1	22371827	.	C	T	.	.	MAF_USDA=6.557
NC_035095.1	22371835	.	A	T	.	.	MAF_USDA=10.417
NC_035095.1	22371837	.	T	C	.	.	MAF_USDA=14.583
NC_035095.1	22371852	.	G	T	.	.	MAF_USDA=16.667
NC_035095.1	22371857	.	G	A	.	.	MAF_USDA=10.417
NC_035095.1	22371875	.	A	T	.	.	MAF_USDA=6.557
NC_035095.1	22371941	.	G	A	.	.	MAF_INRAE=44.304;MAF_USDA=46.471
NC_035095.1	22371964	.	G	T	.	.	MAF_INRAE=5.0;MAF_USDA=6.471
NC_035095.1	22371967	.	T	A	.	.	MAF_USDA=3.279
NC_035095.1	22372007	.	C	T	.	.	MAF_USDA=2.459
NC_035095.1	22372036	.	A	T	.	.	MAF_INRAE=5.0;MAF_USDA=3.279
NC_035095.1	22372067	.	G	A	.	.	MAF_INRAE=17.5;MAF_USDA=8.824
NC_035095.1	22372094	.	T	C	.	.	MAF_INRAE=3.333
NC_035095.1	22372297	.	A	T	.	.	MAF_INRAE=5.0;MAF_USDA=3.279
NC_035095.1	22372393	.	C	A	.	.	MAF_USDA=4.118
NC_035095.1	22372438	.	T	A	.	.	MAF_INRAE=24.051;MAF_USDA=4.918
NC_035095.1	22372467	.	C	T	.	.	MAF_USDA=4.098
NC_035095.1	22372509	.	C	T	.	.	MAF_USDA=4.167
NC_035095.1	22372557	.	G	A	.	.	MAF_INRAE=7.595;MAF_USDA=10.588
NC_035095.1	22372684	.	T	C	.	.	MAF_USDA=5.738
NC_035095.1	22372801	.	G	A	.	.	MAF_INRAE=5.0;MAF_USDA=3.529
NC_035095.1	22372878	.	T	C	.	.	MAF_USDA=1.639
NC_035095.1	22372880	.	G	T	.	.	MAF_USDA=4.167
NC_035095.1	22372898	.	C	T	.	.	MAF_INRAE=1.667;MAF_USDA=8.333
NC_035095.1	22373061	.	A	C	.	.	MAF_INRAE=24.684;MAF_USDA=22.941
NC_035095.1	22373118	.	C	T	.	.	MAF_USDA=4.098
NC_035095.1	22373514	.	T	G	.	.	MAF_INRAE=15.823;MAF_USDA=6.471
NC_035095.1	22373556	.	A	T	.	.	MAF_USDA=4.918
NC_035095.1	22373761	.	C	T	.	.	MAF_USDA=3.279
NC_035095.1	22373770	.	C	T	.	.	MAF_USDA=5.882
NC_035095.1	22374509	.	T	G	.	.	MAF_USDA=1.695
NC_035095.1	22374583	.	A	C	.	.	MAF_USDA=1.639
NC_035095.1	22374621	.	G	A	.	.	MAF_INRAE=14.557;MAF_USDA=32.941
NC_035095.1	22374635	.	G	A	.	.	MAF_USDA=1.639
NC_035095.1	22374665	.	T	C	.	.	MAF_INRAE=32.278;MAF_USDA=34.706
NC_035095.1	22374785	.	C	T	.	.	MAF_INRAE=32.911;MAF_USDA=39.286
NC_035095.1	22374793	.	A	G	.	.	MAF_USDA=6.557
NC_035095.1	22374794	.	C	T	.	.	MAF_USDA=1.639
NC_035095.1	22374844	.	G	T	.	.	MAF_USDA=2.459
NC_035095.1	22374853	.	A	G	.	.	MAF_INRAE=24.684;MAF_USDA=22.941
NC_035095.1	22375046	.	C	T	.	.	MAF_INRAE=35.443;MAF_USDA=17.262
NC_035095.1	22375067	.	C	G	.	.	MAF_INRAE=48.734;MAF_USDA=22.917
NC_035095.1	22375070	.	A	T	.	.	MAF_USDA=3.529
NC_035095.1	22375269	.	G	T	.	.	MAF_INRAE=15.823;MAF_USDA=10.0
NC_035095.1	22375355	.	A	G	.	.	MAF_INRAE=5.833;MAF_USDA=4.098
NC_035095.1	22375359	.	T	C	.	.	MAF_INRAE=27.5;MAF_USDA=40.0
NC_035095.1	22375369	.	A	G	.	.	MAF_INRAE=27.5;MAF_USDA=39.412
NC_035095.1	22375391	.	C	T	.	.	MAF_USDA=17.059
NC_035095.1	22375436	.	C	A	.	.	MAF_USDA=1.639
NC_035095.1	22375444	.	G	T	.	.	MAF_USDA=23.529
NC_035095.1	22375446	.	G	A	.	.	MAF_USDA=21.176
NC_035095.1	22375452	.	T	C	.	.	MAF_USDA=17.647
NC_035095.1	22375476	.	T	G	.	.	MAF_USDA=18.235
NC_035095.1	22375487	.	C	T	.	.	MAF_USDA=17.647
NC_035095.1	22375488	.	C	G	.	.	MAF_USDA=21.765
NC_035095.1	22375516	.	T	G	.	.	MAF_INRAE=36.076;MAF_USDA=41.176
NC_035095.1	22375537	.	G	T	.	.	MAF_USDA=2.459
NC_035095.1	22375561	.	G	A	.	.	MAF_INRAE=15.823;MAF_USDA=6.471
NC_035095.1	22375604	.	A	C	.	.	MAF_INRAE=23.418;MAF_USDA=10.0
NC_035095.1	22375652	.	A	T	.	.	MAF_INRAE=5.263;MAF_USDA=2.353
NC_035095.1	22375656	.	C	T	.	.	MAF_USDA=2.353
NC_035095.1	22375711	.	G	T	.	.	MAF_INRAE=5.0;MAF_USDA=1.639
NC_035095.1	22375717	.	G	A	.	.	MAF_INRAE=31.646;MAF_USDA=41.176
NC_035095.1	22375894	.	G	T	.	.	MAF_USDA=4.918
NC_035095.1	22376034	.	G	A	.	.	MAF_INRAE=7.595;MAF_USDA=10.588
NC_035095.1	22376128	.	A	C	.	.	MAF_INRAE=7.595;MAF_USDA=11.176
NC_035095.1	22376142	.	C	T	.	.	MAF_USDA=3.279
NC_035095.1	22376196	.	T	A	.	.	MAF_INRAE=1.667
NC_035095.1	22376381	.	G	A	.	.	MAF_USDA=5.738
NC_035095.1	22376492	.	T	A	.	.	MAF_USDA=1.639
NC_035095.1	22376514	.	A	C	.	.	MAF_INRAE=2.5
NC_035095.1	22376583	.	C	A	.	.	MAF_USDA=2.459
NC_035095.1	22376647	.	C	T	.	.	MAF_USDA=1.639
NC_035095.1	22376693	.	C	G	.	.	MAF_USDA=1.639
NC_035095.1	22376752	.	G	C	.	.	MAF_USDA=4.167
NC_035095.1	22376902	.	C	A	.	.	MAF_USDA=6.25
NC_035095.1	22376928	.	T	C	.	.	MAF_USDA=26.087
NC_035095.1	22376958	.	A	G	.	.	MAF_USDA=1.786
NC_035095.1	22376982	.	G	T	.	.	MAF_USDA=2.083
NC_035095.1	22377032	.	T	C	.	.	MAF_INRAE=16.456
NC_035095.1	22377046	.	C	T	.	.	MAF_USDA=6.25
NC_035095.1	22377056	.	A	T	.	.	MAF_USDA=3.279
NC_035095.1	22377072	.	T	A	.	.	MAF_INRAE=9.494
NC_035095.1	22377074	.	A	G	.	.	MAF_INRAE=10.833;MAF_USDA=16.667
NC_035095.1	22377079	.	A	G	.	.	MAF_INRAE=41.139;MAF_USDA=36.31
NC_035095.1	22377107	.	A	C	.	.	MAF_USDA=7.377
NC_035095.1	22377114	.	G	T	.	.	MAF_USDA=7.377
NC_035095.1	22377124	.	G	A	.	.	MAF_USDA=4.098
NC_035095.1	22377165	.	G	A	.	.	MAF_INRAE=8.861
NC_035095.1	22377169	.	T	G	.	.	MAF_INRAE=15.823;MAF_USDA=15.882
NC_035095.1	22377251	.	A	T	.	.	MAF_USDA=2.459
NC_035095.1	22377304	.	C	G	.	.	MAF_INRAE=6.962;MAF_USDA=9.412
NC_035095.1	22377312	.	T	G	.	.	MAF_INRAE=29.747;MAF_USDA=7.059
NC_035095.1	22377346	.	T	C	.	.	MAF_USDA=7.377
NC_035095.1	22377374	.	T	C	.	.	MAF_INRAE=5.263;MAF_USDA=8.824
NC_035095.1	22377425	.	A	G	.	.	MAF_USDA=6.25
NC_035095.1	22377446	.	A	C	.	.	MAF_USDA=4.167
NC_035095.1	22377477	.	C	T	.	.	MAF_USDA=1.639
NC_035095.1	22377499	.	C	A	.	.	MAF_USDA=1.639
NC_035095.1	22377546	.	G	T	.	.	MAF_INRAE=49.367;MAF_USDA=29.412
NC_035095.1	22377603	.	A	C	.	.	MAF_USDA=15.294
NC_035095.1	22377631	.	G	T	.	.	MAF_USDA=8.197
NC_035095.1	22377638	.	G	T	.	.	MAF_USDA=8.197
NC_035095.1	22377644	.	T	A	.	.	MAF_USDA=3.279
NC_035095.1	22377711	.	C	A	.	.	MAF_USDA=4.098
NC_035095.1	22377742	.	A	T	.	.	MAF_USDA=4.167
NC_035095.1	22377753	.	C	T	.	.	MAF_INRAE=17.5
NC_035095.1	22377758	.	A	G	.	.	MAF_INRAE=2.5
NC_035095.1	22377771	.	A	G	.	.	MAF_INRAE=14.167;MAF_USDA=4.167
NC_035095.1	22377778	.	A	C	.	.	MAF_INRAE=15.833;MAF_USDA=8.333
NC_035095.1	22377783	.	T	C	.	.	MAF_INRAE=16.667;MAF_USDA=6.25
NC_035095.1	22377803	.	C	T	.	.	MAF_INRAE=24.167
NC_035095.1	22377810	.	G	A	.	.	MAF_INRAE=2.5
NC_035095.1	22377832	.	A	G	.	.	MAF_INRAE=6.667
NC_035095.1	22377835	.	C	T	.	.	MAF_INRAE=3.333
NC_035095.1	22377879	.	T	A	.	.	MAF_USDA=6.557
NC_035095.1	22377895	.	A	T	.	.	MAF_INRAE=20.833
NC_035095.1	22377951	.	G	A	.	.	MAF_INRAE=41.667;MAF_USDA=41.176
NC_035095.1	22377963	.	C	A	.	.	MAF_INRAE=1.667
NC_035095.1	22377981	.	TAATGAAAACTCG	TAATGAAAACTCA	.	.	MAF_USDA=33.333
NC_035095.1	22377985	.	G	T	.	.	MAF_INRAE=2.5
NC_035095.1	22377993	.	G	A	.	.	MAF_INRAE=40.833
NC_035095.1	22378007	.	C	A	.	.	MAF_USDA=10.0
NC_035095.1	22378039	.	C	A	.	.	MAF_INRAE=14.167
NC_035095.1	22378045	.	C	T	.	.	MAF_USDA=10.417
NC_035095.1	22378080	.	C	A	.	.	MAF_INRAE=30.0
NC_035095.1	22378097	.	G	C	.	.	MAF_INRAE=24.167
NC_035095.1	22378102	.	A	C	.	.	MAF_INRAE=1.667
NC_035095.1	22378105	.	T	C	.	.	MAF_INRAE=1.667
NC_035095.1	22378148	.	G	A	.	.	MAF_INRAE=2.5
NC_035095.1	22378150	.	G	C	.	.	MAF_INRAE=31.667
NC_035095.1	22378165	.	A	C	.	.	MAF_INRAE=5.833
NC_035095.1	22378166	.	T	C	.	.	MAF_INRAE=43.333;MAF_USDA=29.167
NC_035095.1	22378168	.	A	C	.	.	MAF_INRAE=43.333
NC_035095.1	22378173	.	T	A	.	.	MAF_INRAE=8.333
NC_035095.1	22378177	.	G	A	.	.	MAF_INRAE=42.5
NC_035095.1	22378199	.	T	A	.	.	MAF_INRAE=2.632
NC_035095.1	22378207	.	C	A	.	.	MAF_INRAE=1.667
NC_035095.1	22378279	.	C	G	.	.	MAF_USDA=3.279
NC_035095.1	22378292	.	C	A	.	.	MAF_INRAE=16.667;MAF_USDA=34.118
NC_035095.1	22378347	.	T	A	.	.	MAF_INRAE=18.333
NC_035095.1	22378349	.	C	T	.	.	MAF_INRAE=14.167;MAF_USDA=13.095
NC_035095.1	22378370	.	A	T	.	.	MAF_USDA=2.459
NC_035095.1	22378380	.	C	A	.	.	MAF_USDA=8.197
NC_035095.1	22378381	.	T	A	.	.	MAF_USDA=4.098
NC_035095.1	22378399	.	A	C	.	.	MAF_INRAE=35.0
NC_035095.1	22378414	.	A	G	.	.	MAF_USDA=4.098
NC_035095.1	22378419	.	A	C	.	.	MAF_INRAE=23.333
NC_035095.1	22378431	.	A	C	.	.	MAF_INRAE=24.167
NC_035095.1	22378433	.	G	A	.	.	MAF_INRAE=1.667
NC_035095.1	22378460	.	A	T	.	.	MAF_INRAE=1.667
NC_035095.1	22378461	.	A	T	.	.	MAF_INRAE=1.667
NC_035095.1	22378463	.	C	T	.	.	MAF_INRAE=14.167;MAF_USDA=11.176
NC_035095.1	22378496	.	A	G	.	.	MAF_INRAE=1.667
NC_035095.1	22378501	.	C	A	.	.	MAF_INRAE=41.667;MAF_USDA=43.75
NC_035095.1	22378536	.	C	T	.	.	MAF_INRAE=1.667
NC_035095.1	22378583	.	T	C	.	.	MAF_INRAE=42.5
NC_035095.1	22378591	.	A	G	.	.	MAF_INRAE=2.632;MAF_USDA=15.574
NC_035095.1	22378592	.	G	A	.	.	MAF_USDA=10.656
NC_035095.1	22378620	.	A	G	.	.	MAF_INRAE=10.833
NC_035095.1	22378631	.	A	T	.	.	MAF_INRAE=29.114;MAF_USDA=18.75
NC_035095.1	22378677	.	C	T	.	.	MAF_INRAE=2.5
NC_035095.1	22378691	.	A	G	.	.	MAF_INRAE=2.5
NC_035095.1	22378693	.	G	A	.	.	MAF_INRAE=34.167;MAF_USDA=18.75
NC_035095.1	22378699	.	A	C	.	.	MAF_INRAE=21.667
NC_035095.1	22378711	.	C	T	.	.	MAF_INRAE=20.833
NC_035095.1	22378718	.	T	G	.	.	MAF_INRAE=48.333
NC_035095.1	22378720	.	A	T	.	.	MAF_INRAE=1.667
NC_035095.1	22378742	.	A	T	.	.	MAF_INRAE=33.333;MAF_USDA=6.25
NC_035095.1	22378765	.	A	C	.	.	MAF_INRAE=30.38;MAF_USDA=18.75
NC_035095.1	22378766	.	A	C	.	.	MAF_USDA=9.836
NC_035095.1	22378781	.	A	T	.	.	MAF_USDA=1.639
NC_035095.1	22378787	.	T	G	.	.	MAF_USDA=9.016
NC_035095.1	22378809	.	C	T	.	.	MAF_USDA=8.197
NC_035095.1	22378819	.	A	T	.	.	MAF_INRAE=2.5
NC_035095.1	22378838	.	C	A	.	.	MAF_USDA=8.197
NC_035095.1	22378839	.	T	C	.	.	MAF_INRAE=1.667;MAF_USDA=1.639
NC_035095.1	22378856	.	T	A	.	.	MAF_USDA=2.459
NC_035095.1	22378894	.	T	C	.	.	MAF_INRAE=5.0
NC_035095.1	22378912	.	T	A	.	.	MAF_INRAE=5.833
NC_035095.1	22378929	.	T	C	.	.	MAF_INRAE=32.278;MAF_USDA=23.529
NC_035095.1	22378975	.	C	T	.	.	MAF_INRAE=1.667
NC_035095.1	22379062	.	G	A	.	.	MAF_INRAE=34.177;MAF_USDA=31.765
NC_035095.1	22379122	.	A	C	.	.	MAF_INRAE=10.127;MAF_USDA=9.412
NC_035095.1	22379148	.	A	T	.	.	MAF_USDA=10.656
NC_035095.1	22379170	.	A	G	.	.	MAF_INRAE=5.0;MAF_USDA=4.706
NC_035095.1	22379173	.	C	A	.	.	MAF_INRAE=41.772;MAF_USDA=35.882
NC_035095.1	22379202	.	T	G	.	.	MAF_INRAE=33.544;MAF_USDA=32.941
NC_035095.1	22379209	.	C	T	.	.	MAF_INRAE=14.557;MAF_USDA=14.118
NC_035095.1	22379218	.	G	C	.	.	MAF_USDA=15.882
NC_035095.1	22379233	.	C	G	.	.	MAF_INRAE=32.278;MAF_USDA=30.588
NC_035095.1	22379238	.	A	G	.	.	MAF_INRAE=14.557;MAF_USDA=14.118
NC_035095.1	22379247	.	G	C	.	.	MAF_INRAE=33.544;MAF_USDA=35.294
NC_035095.1	22379261	.	G	A	.	.	MAF_USDA=2.941
NC_035095.1	22379290	.	A	G	.	.	MAF_INRAE=33.544;MAF_USDA=32.353
NC_035095.1	22379327	.	T	C,A	.	.	MAF_INRAE=42.105
NC_035095.1	22379363	.	A	C	.	.	MAF_USDA=7.647
NC_035095.1	22379616	.	G	A	.	.	MAF_USDA=4.918
NC_035095.1	22379618	.	C	A	.	.	MAF_INRAE=4.167;MAF_USDA=27.059
NC_035095.1	22379645	.	T	A	.	.	MAF_INRAE=15.789;MAF_USDA=10.588
NC_035095.1	22379656	.	G	A	.	.	MAF_USDA=23.529
NC_035095.1	22379659	.	T	A	.	.	MAF_USDA=8.824
NC_035095.1	22379671	.	T	C	.	.	MAF_USDA=29.167
NC_035095.1	22379677	.	T	C	.	.	MAF_USDA=10.417
NC_035095.1	22379731	.	G	T	.	.	MAF_USDA=31.25
NC_035095.1	22379732	.	T	C	.	.	MAF_USDA=43.75
NC_035095.1	22379751	.	C	A	.	.	MAF_INRAE=21.053;MAF_USDA=22.289
NC_035095.1	22379757	.	A	C	.	.	MAF_INRAE=21.053;MAF_USDA=8.929
NC_035095.1	22379794	.	A	C	.	.	MAF_INRAE=1.667;MAF_USDA=6.471
NC_035095.1	22379829	.	C	T	.	.	MAF_USDA=1.639
NC_035095.1	22379834	.	C	T	.	.	MAF_USDA=2.459
NC_035095.1	22379899	.	T	G	.	.	MAF_INRAE=39.873;MAF_USDA=17.647
NC_035095.1	22379990	.	G	A	.	.	MAF_INRAE=22.785;MAF_USDA=48.824
NC_035095.1	22380070	.	C	T	.	.	MAF_USDA=9.836
NC_035095.1	22380078	.	G	A	.	.	MAF_INRAE=46.203;MAF_USDA=45.294
NC_035095.1	22380080	.	G	A	.	.	MAF_USDA=17.059
NC_035095.1	22380082	.	A	G	.	.	MAF_INRAE=46.203;MAF_USDA=42.353
NC_035095.1	22380272	.	G	T	.	.	MAF_INRAE=46.203;MAF_USDA=37.647
NC_035095.1	22380277	.	A	C	.	.	MAF_USDA=1.639
NC_035095.1	22380286	.	A	G	.	.	MAF_INRAE=46.203;MAF_USDA=41.765
NC_035095.1	22380365	.	T	C	.	.	MAF_INRAE=4.167;MAF_USDA=1.765
NC_035095.1	22380422	.	G	A	.	.	MAF_USDA=2.941
NC_035095.1	22380426	.	G	A	.	.	MAF_INRAE=19.62;MAF_USDA=20.588
NC_035095.1	22380436	.	A	T	.	.	MAF_USDA=2.459
NC_035095.1	22380441	.	G	A	.	.	MAF_USDA=7.377
NC_035095.1	22380446	.	A	G	.	.	MAF_USDA=10.656
NC_035095.1	22380554	.	T	A	.	.	MAF_USDA=2.353
NC_035095.1	22380577	.	C	T	.	.	MAF_INRAE=2.632;MAF_USDA=8.235
NC_035095.1	22380579	.	A	G	.	.	MAF_USDA=4.167
NC_035095.1	22380596	.	G	T	.	.	MAF_USDA=1.639
NC_035095.1	22380611	.	C	T	.	.	MAF_INRAE=5.263;MAF_USDA=2.941
NC_035095.1	22380627	.	C	T	.	.	MAF_USDA=1.639
NC_035095.1	22380631	.	T	A	.	.	MAF_USDA=1.639
NC_035095.1	22380642	.	T	C	.	.	MAF_USDA=2.083
NC_035095.1	22380663	.	C	A	.	.	MAF_USDA=1.639
NC_035095.1	22380669	.	C	A	.	.	MAF_USDA=5.882
NC_035095.1	22380726	.	C	A	.	.	MAF_INRAE=49.367;MAF_USDA=34.118
NC_035095.1	22380794	.	C	G	.	.	MAF_USDA=2.941
NC_035095.1	22380866	.	C	A	.	.	MAF_INRAE=19.62;MAF_USDA=20.588
NC_035095.1	22380878	.	A	C	.	.	MAF_USDA=1.639
NC_035095.1	22380884	.	C	T	.	.	MAF_INRAE=42.405;MAF_USDA=41.176
NC_035095.1	22380927	.	C	G	.	.	MAF_INRAE=5.263
NC_035095.1	22380969	.	G	T	.	.	MAF_INRAE=1.667;MAF_USDA=4.167
NC_035095.1	22381034	.	T	A	.	.	MAF_INRAE=42.405;MAF_USDA=44.118
NC_035095.1	22381035	.	T	G	.	.	MAF_INRAE=44.167;MAF_USDA=44.118
NC_035095.1	22381040	.	G	A	.	.	MAF_INRAE=42.405;MAF_USDA=41.765
NC_035095.1	22381061	.	G	T	.	.	MAF_USDA=1.639
NC_035095.1	22381142	.	G	C	.	.	MAF_INRAE=22.152;MAF_USDA=5.294
NC_035095.1	22381180	.	G	A	.	.	MAF_INRAE=42.405;MAF_USDA=41.176
NC_035095.1	22381204	.	T	C	.	.	MAF_INRAE=43.038;MAF_USDA=43.529
NC_035095.1	22381206	.	A	T	.	.	MAF_USDA=2.459
NC_035095.1	22381244	.	G	T	.	.	MAF_INRAE=42.405;MAF_USDA=41.176
NC_035095.1	22381305	.	A	T	.	.	MAF_INRAE=42.405;MAF_USDA=42.941
NC_035095.1	22381359	.	T	A	.	.	MAF_INRAE=42.405;MAF_USDA=42.353
NC_035095.1	22381383	.	C	T	.	.	MAF_USDA=2.459
NC_035095.1	22381422	.	T	A	.	.	MAF_USDA=3.279
NC_035095.1	22381463	.	T	C	.	.	MAF_INRAE=10.0;MAF_USDA=13.115
NC_035095.1	22381501	.	T	A	.	.	MAF_INRAE=9.494;MAF_USDA=12.353
NC_035095.1	22381517	.	C	A	.	.	MAF_INRAE=42.405;MAF_USDA=42.353
NC_035095.1	22381568	.	A	T	.	.	MAF_USDA=2.083
NC_035095.1	22381582	.	C	T	.	.	MAF_INRAE=5.263;MAF_USDA=2.353
NC_035095.1	22381586	.	G	T	.	.	MAF_USDA=3.279
NC_035095.1	22381635	.	C	T	.	.	MAF_INRAE=42.405;MAF_USDA=50.0
NC_035095.1	22381690	.	G	A	.	.	MAF_USDA=1.639
NC_035095.1	22381765	.	A	G	.	.	MAF_INRAE=4.167;MAF_USDA=1.765
NC_035095.1	22381774	.	C	A	.	.	MAF_INRAE=43.038;MAF_USDA=39.412
NC_035095.1	22381836	.	G	T	.	.	MAF_INRAE=5.0
NC_035095.1	22381874	.	C	T	.	.	MAF_USDA=3.279
NC_035095.1	22381879	.	A	T	.	.	MAF_USDA=4.118
NC_035095.1	22381920	.	A	T	.	.	MAF_INRAE=7.595;MAF_USDA=17.213
NC_035095.1	22381923	.	C	T	.	.	MAF_INRAE=20.833;MAF_USDA=5.882
NC_035095.1	22382228	.	C	T	.	.	MAF_INRAE=20.886;MAF_USDA=5.882
NC_035095.1	22382392	.	C	A	.	.	MAF_INRAE=5.0
NC_035095.1	22382399	.	A	C	.	.	MAF_INRAE=18.987;MAF_USDA=25.882
NC_035095.1	22382526	.	C	T	.	.	MAF_USDA=5.294
NC_035095.1	22382583	.	T	C	.	.	MAF_USDA=5.738
NC_035095.1	22382655	.	T	C	.	.	MAF_USDA=5.294
NC_035095.1	22382760	.	C	A	.	.	MAF_INRAE=11.392;MAF_USDA=29.508
NC_035095.1	22382816	.	G	T	.	.	MAF_USDA=9.412
NC_035095.1	22382954	.	C	A	.	.	MAF_USDA=1.639
NC_035095.1	22383009	.	T	C	.	.	MAF_USDA=5.882
NC_035095.1	22383101	.	A	T	.	.	MAF_USDA=1.639
NC_035095.1	22383159	.	C	T	.	.	MAF_USDA=2.353
NC_035095.1	22383177	.	C	T	.	.	MAF_USDA=2.941
NC_035095.1	22383196	.	G	A	.	.	MAF_INRAE=9.167
NC_035095.1	22383200	.	A	G	.	.	MAF_INRAE=14.557;MAF_USDA=15.294
NC_035095.1	22383205	.	A	G	.	.	MAF_USDA=7.059
NC_035095.1	22383271	.	C	A	.	.	MAF_INRAE=20.886;MAF_USDA=15.882
NC_035095.1	22383574	.	C	T	.	.	MAF_INRAE=1.667;MAF_USDA=4.118
NC_035095.1	22383597	.	A	G	.	.	MAF_USDA=2.459
NC_035095.1	22383757	.	T	C	.	.	MAF_USDA=1.639
NC_035095.1	22383802	.	C	G	.	.	MAF_USDA=1.765
NC_035095.1	22383858	.	G	C	.	.	MAF_USDA=1.765
NC_035095.1	22383932	.	G	A	.	.	MAF_USDA=1.639
NC_035095.1	22383940	.	C	A	.	.	MAF_USDA=12.295
NC_035095.1	22383942	.	A	G	.	.	MAF_INRAE=8.333;MAF_USDA=7.377
NC_035095.1	22383960	.	T	A	.	.	MAF_USDA=12.295
NC_035095.1	22384083	.	A	T	.	.	MAF_INRAE=1.667
NC_035095.1	22384085	.	A	T	.	.	MAF_INRAE=37.975;MAF_USDA=42.941
NC_035095.1	22384228	.	G	A	.	.	MAF_USDA=2.459
NC_035095.1	22384230	.	C	T	.	.	MAF_USDA=2.459
NC_035095.1	22384270	.	C	A	.	.	MAF_INRAE=4.167;MAF_USDA=4.118
NC_035095.1	22384294	.	G	A	.	.	MAF_USDA=2.459
NC_035095.1	22384303	.	C	A	.	.	MAF_INRAE=4.167;MAF_USDA=7.647
NC_035095.1	22384401	.	C	A	.	.	MAF_INRAE=4.167;MAF_USDA=1.765
NC_035095.1	22384402	.	C	A	.	.	MAF_INRAE=4.167;MAF_USDA=1.765
NC_035095.1	22384487	.	T	G	.	.	MAF_USDA=6.557
NC_035095.1	22384501	.	T	A	.	.	MAF_USDA=4.918
NC_035095.1	22384502	.	T	G	.	.	MAF_USDA=4.918
NC_035095.1	22384545	.	A	G	.	.	MAF_USDA=2.083
NC_035095.1	22384556	.	C	T	.	.	MAF_USDA=1.639
NC_035095.1	22384617	.	T	A	.	.	MAF_USDA=2.459
NC_035095.1	22384637	.	T	G	.	.	MAF_INRAE=1.667;MAF_USDA=6.25
NC_035095.1	22384717	.	C	T	.	.	MAF_USDA=4.918
NC_035095.1	22384844	.	T	C	.	.	MAF_INRAE=1.667;MAF_USDA=30.588
NC_035095.1	22384876	.	C	T	.	.	MAF_INRAE=5.0;MAF_USDA=4.167
NC_035095.1	22384986	.	C	T	.	.	MAF_INRAE=25.949;MAF_USDA=18.235
NC_035095.1	22385041	.	G	A	.	.	MAF_USDA=2.459
NC_035095.1	22385095	.	G	A	.	.	MAF_USDA=3.529
NC_035095.1	22385215	.	G	T	.	.	MAF_USDA=4.167
NC_035095.1	22385269	.	G	C	.	.	MAF_USDA=1.639
NC_035095.1	22385412	.	G	T	.	.	MAF_INRAE=3.333;MAF_USDA=2.353
NC_035095.1	22385616	.	T	C	.	.	MAF_INRAE=1.667;MAF_USDA=30.588
NC_035095.1	22385938	.	G	A	.	.	MAF_INRAE=25.949;MAF_USDA=11.475
NC_035095.1	22386042	.	T	G	.	.	MAF_USDA=4.167
NC_035095.1	22386051	.	T	C	.	.	MAF_INRAE=4.167;MAF_USDA=4.118
NC_035095.1	22386155	.	T	G	.	.	MAF_USDA=11.475
NC_035095.1	22386301	.	A	G	.	.	MAF_USDA=1.639
NC_035095.1	22386317	.	A	G	.	.	MAF_USDA=2.459
NC_035095.1	22386375	.	A	C	.	.	MAF_INRAE=1.667;MAF_USDA=4.167
NC_035095.1	22386503	.	G	T	.	.	MAF_USDA=1.639
NC_035095.1	22386507	.	G	A	.	.	MAF_USDA=2.459
NC_035095.1	22386559	.	G	A	.	.	MAF_INRAE=5.263;MAF_USDA=9.412
NC_035095.1	22386622	.	G	A	.	.	MAF_USDA=7.377
NC_035095.1	22386694	.	C	G	.	.	MAF_USDA=1.639
NC_035095.1	22386771	.	C	T	.	.	MAF_USDA=2.459
NC_035095.1	22386794	.	G	C	.	.	MAF_USDA=2.459
NC_035095.1	22386851	.	G	A	.	.	MAF_INRAE=36.667;MAF_USDA=37.059
NC_035095.1	22386854	.	C	A	.	.	MAF_USDA=2.459
NC_035095.1	22386906	.	G	A	.	.	MAF_USDA=2.459
NC_035095.1	22386992	.	G	A	.	.	MAF_INRAE=5.263;MAF_USDA=1.639
NC_035095.1	22387218	.	G	C	.	.	MAF_INRAE=10.526;MAF_USDA=11.176
NC_035095.1	22387265	.	T	A	.	.	MAF_INRAE=5.263
NC_035095.1	22387309	.	A	T	.	.	MAF_USDA=20.833
NC_035095.1	22387310	.	G	T	.	.	MAF_USDA=20.833
NC_035095.1	22387311	.	G	A	.	.	MAF_USDA=20.833
NC_035095.1	22387377	.	T	A	.	.	MAF_INRAE=5.263;MAF_USDA=2.353
NC_035095.1	22387393	.	T	C	.	.	MAF_USDA=1.176
NC_035095.1	22387465	.	C	G	.	.	MAF_INRAE=1.667
NC_035095.1	22387533	.	T	A	.	.	MAF_USDA=3.279
NC_035095.1	22387546	.	T	G	.	.	MAF_INRAE=13.291;MAF_USDA=5.294
NC_035095.1	22387579	.	T	A	.	.	MAF_USDA=4.098
NC_035095.1	22387646	.	G	A	.	.	MAF_INRAE=3.333
NC_035095.1	22387663	.	C	T	.	.	MAF_USDA=7.059
NC_035095.1	22387688	.	T	A	.	.	MAF_USDA=2.083
NC_035095.1	22387698	.	G	T	.	.	MAF_INRAE=25.949;MAF_USDA=17.647
NC_035095.1	22387735	.	A	C	.	.	MAF_INRAE=37.342;MAF_USDA=44.118
NC_035095.1	22387763	.	T	G	.	.	MAF_USDA=4.918
NC_035095.1	22387773	.	G	A	.	.	MAF_INRAE=9.167;MAF_USDA=7.377
NC_035095.1	22387816	.	C	T	.	.	MAF_USDA=4.706
NC_035095.1	22388239	.	G	T	.	.	MAF_INRAE=9.167;MAF_USDA=6.557
NC_035095.1	22388274	.	G	T	.	.	MAF_USDA=4.918
NC_035095.1	22388288	.	G	T	.	.	MAF_USDA=2.459
NC_035095.1	22388401	.	C	G	.	.	MAF_INRAE=37.342;MAF_USDA=41.765
NC_035095.1	22388424	.	C	A	.	.	MAF_USDA=1.639
NC_035095.1	22388440	.	G	C	.	.	MAF_USDA=1.639
NC_035095.1	22388486	.	A	C	.	.	MAF_USDA=3.279
NC_035095.1	22388489	.	G	A	.	.	MAF_USDA=1.639
NC_035095.1	22388529	.	C	A	.	.	MAF_USDA=1.639
NC_035095.1	22388588	.	C	A	.	.	MAF_USDA=1.639
NC_035095.1	22388633	.	C	T	.	.	MAF_USDA=3.279
NC_035095.1	22388672	.	C	G	.	.	MAF_USDA=2.459
NC_035095.1	22388711	.	C	A	.	.	MAF_INRAE=25.949;MAF_USDA=17.647
NC_035095.1	22388764	.	C	A	.	.	MAF_INRAE=5.0
NC_035095.1	22388921	.	A	T	.	.	MAF_USDA=1.639
NC_035095.1	22388969	.	G	A	.	.	MAF_USDA=2.083
NC_035095.1	22389010	.	A	T	.	.	MAF_INRAE=5.263;MAF_USDA=10.0
NC_035095.1	22389044	.	G	T	.	.	MAF_USDA=1.639
NC_035095.1	22389112	.	G	A	.	.	MAF_INRAE=1.667
NC_035095.1	22389172	.	G	T	.	.	MAF_INRAE=4.167;MAF_USDA=2.353
NC_035095.1	22389224	.	T	G	.	.	MAF_INRAE=36.076;MAF_USDA=29.412
NC_035095.1	22389364	.	G	A	.	.	MAF_USDA=3.279
NC_035095.1	22389394	.	A	T	.	.	MAF_USDA=4.167
NC_035095.1	22389398	.	T	C	.	.	MAF_USDA=4.167
NC_035095.1	22389401	.	A	G	.	.	MAF_USDA=4.167
NC_035095.1	22389404	.	C	G	.	.	MAF_USDA=4.167
NC_035095.1	22389405	.	G	C	.	.	MAF_USDA=4.167
NC_035095.1	22389406	.	T	C	.	.	MAF_USDA=4.167
NC_035095.1	22389409	.	C	G	.	.	MAF_USDA=4.167
NC_035095.1	22389410	.	A	C	.	.	MAF_USDA=4.167
NC_035095.1	22389411	.	A	G	.	.	MAF_INRAE=15.823;MAF_USDA=5.952
NC_035095.1	22389468	.	T	A	.	.	MAF_INRAE=12.5;MAF_USDA=11.31
NC_035095.1	22389576	.	G	T	.	.	MAF_USDA=4.167
NC_035095.1	22389594	.	AGTGGGGCAAAAA	AGTGGGGCAAAAC	.	.	MAF_USDA=4.167
NC_035095.1	22389606	.	A	C	.	.	MAF_INRAE=1.667;MAF_USDA=4.098
NC_035095.1	22389653	.	G	T	.	.	MAF_USDA=1.639
NC_035095.1	22389665	.	T	G	.	.	MAF_USDA=1.639
NC_035095.1	22389710	.	A	T	.	.	MAF_INRAE=38.333
NC_035095.1	22389849	.	C	T	.	.	MAF_USDA=2.459
NC_035095.1	22389877	.	G	A	.	.	MAF_USDA=2.459
NC_035095.1	22389882	.	C	A	.	.	MAF_USDA=2.459
NC_035095.1	22390014	.	C	T	.	.	MAF_USDA=5.738
NC_035095.1	22390205	.	G	C	.	.	MAF_USDA=3.279
NC_035095.1	22390393	.	A	G	.	.	MAF_USDA=1.639
NC_035095.1	22390402	.	T	C	.	.	MAF_INRAE=9.167
NC_035095.1	22390429	.	T	G	.	.	MAF_USDA=2.459
NC_035095.1	22390441	.	A	T	.	.	MAF_INRAE=3.333;MAF_USDA=1.765
NC_035095.1	22390445	.	A	C	.	.	MAF_INRAE=36.709;MAF_USDA=45.833
NC_035095.1	22390446	.	A	C	.	.	MAF_INRAE=36.667;MAF_USDA=38.824
NC_035095.1	22390448	.	T	A	.	.	MAF_USDA=3.279
NC_035095.1	22390449	.	C	T	.	.	MAF_USDA=1.176
NC_035095.1	22390450	.	G	A	.	.	MAF_INRAE=3.333;MAF_USDA=4.706
NC_035095.1	22390506	.	G	T	.	.	MAF_USDA=1.639
NC_035095.1	22390669	.	G	C	.	.	MAF_INRAE=9.167;MAF_USDA=7.377
NC_035095.1	22390697	.	A	T	.	.	MAF_USDA=2.083
NC_035095.1	22390877	.	A	G	.	.	MAF_USDA=6.25
NC_035095.1	22390925	.	C	T	.	.	MAF_USDA=1.765
NC_035095.1	22390928	.	C	T	.	.	MAF_INRAE=5.263
NC_035095.1	22390931	.	G	A	.	.	MAF_INRAE=3.333;MAF_USDA=1.765
NC_035095.1	22390943	.	T	C	.	.	MAF_USDA=6.25
NC_035095.1	22390978	.	C	T	.	.	MAF_INRAE=9.167;MAF_USDA=6.557
NC_035095.1	22390994	.	G	C	.	.	MAF_USDA=2.459
NC_035095.1	22391019	.	G	C	.	.	MAF_USDA=1.176
NC_035095.1	22391100	.	C	G	.	.	MAF_USDA=1.639
NC_035095.1	22391116	.	C	G	.	.	MAF_USDA=2.083
NC_035095.1	22391142	.	G	A	.	.	MAF_INRAE=9.167;MAF_USDA=7.377
NC_035095.1	22391201	.	A	T	.	.	MAF_USDA=2.459
NC_035095.1	22391203	.	C	T	.	.	MAF_USDA=1.639
NC_035095.1	22391214	.	C	T	.	.	MAF_USDA=2.459
NC_035095.1	22391217	.	G	A	.	.	MAF_INRAE=4.167;MAF_USDA=4.167
NC_035095.1	22391236	.	C	T	.	.	MAF_USDA=12.295
NC_035095.1	22391261	.	G	A	.	.	MAF_INRAE=37.975;MAF_USDA=40.588
NC_035095.1	22391296	.	A	C	.	.	MAF_USDA=4.098
NC_035095.1	22391339	.	G	A	.	.	MAF_USDA=2.083
NC_035095.1	22391370	.	A	G	.	.	MAF_USDA=4.167
NC_035095.1	22391506	.	T	C	.	.	MAF_INRAE=9.167;MAF_USDA=6.557
NC_035095.1	22391646	.	T	C	.	.	MAF_USDA=2.459
NC_035095.1	22391705	.	T	C	.	.	MAF_INRAE=4.167;MAF_USDA=3.529
NC_035095.1	22391710	.	C	A	.	.	MAF_INRAE=1.667;MAF_USDA=4.167
NC_035095.1	22391740	.	C	G	.	.	MAF_USDA=1.176
NC_035095.1	22391779	.	C	T	.	.	MAF_INRAE=9.167;MAF_USDA=7.377
NC_035095.1	22391892	.	G	A	.	.	MAF_USDA=10.656
NC_035095.1	22391915	.	C	G	.	.	MAF_INRAE=4.167
NC_035095.1	22391995	.	G	A	.	.	MAF_USDA=3.529
NC_035095.1	22392279	.	G	T	.	.	MAF_USDA=1.639
NC_035095.1	22392339	.	A	G	.	.	MAF_USDA=5.882
NC_035095.1	22392366	.	C	T	.	.	MAF_INRAE=1.667;MAF_USDA=4.167
NC_035095.1	22392391	.	A	T	.	.	MAF_INRAE=37.342;MAF_USDA=41.765
NC_035095.1	22392441	.	T	A	.	.	MAF_INRAE=37.342;MAF_USDA=40.588
NC_035095.1	22392463	.	A	C	.	.	MAF_USDA=2.459
NC_035095.1	22392516	.	G	T	.	.	MAF_USDA=2.459
NC_035095.1	22392518	.	T	A	.	.	MAF_INRAE=37.342;MAF_USDA=41.765
NC_035095.1	22392587	.	C	A	.	.	MAF_USDA=1.639
NC_035095.1	22392594	.	A	C	.	.	MAF_USDA=2.459
NC_035095.1	22392707	.	A	G	.	.	MAF_INRAE=1.667;MAF_USDA=4.167
NC_035095.1	22392756	.	T	C	.	.	MAF_INRAE=24.684;MAF_USDA=6.471
NC_035095.1	22392798	.	C	A	.	.	MAF_INRAE=1.667;MAF_USDA=4.118
NC_035095.1	22392800	.	T	A	.	.	MAF_USDA=2.459
NC_035095.1	22392913	.	A	T	.	.	MAF_USDA=2.459
NC_035095.1	22392925	.	A	T	.	.	MAF_USDA=2.459
NC_035095.1	22392926	.	C	A	.	.	MAF_USDA=2.459
NC_035095.1	22393032	.	G	A	.	.	MAF_INRAE=3.333
NC_035095.1	22393092	.	C	A	.	.	MAF_USDA=1.639
NC_035095.1	22393164	.	T	A	.	.	MAF_INRAE=9.167;MAF_USDA=7.377
NC_035095.1	22393252	.	T	A	.	.	MAF_INRAE=5.263;MAF_USDA=9.412
NC_035095.1	22393305	.	G	C	.	.	MAF_USDA=2.941
NC_035095.1	22393330	.	G	A	.	.	MAF_USDA=3.279
NC_035095.1	22393543	.	G	A	.	.	MAF_USDA=1.639
NC_035095.1	22393750	.	C	G	.	.	MAF_INRAE=15.789;MAF_USDA=6.557
NC_035095.1	22393912	.	G	T	.	.	MAF_INRAE=5.0;MAF_USDA=4.706
NC_035095.1	22393933	.	A	G	.	.	MAF_INRAE=5.0
NC_035095.1	22393935	.	C	T	.	.	MAF_USDA=1.639
NC_035095.1	22394664	.	G	C	.	.	MAF_USDA=3.279
NC_035095.1	22394679	.	C	T	.	.	MAF_USDA=4.167
NC_035095.1	22394691	.	T	C	.	.	MAF_USDA=9.836
NC_035095.1	22394807	.	G	T	.	.	MAF_INRAE=5.263
NC_035095.1	22394904	.	A	C	.	.	MAF_INRAE=5.263
NC_035095.1	22394966	.	A	T	.	.	MAF_INRAE=16.456;MAF_USDA=11.176
NC_035095.1	22395050	.	G	C	.	.	MAF_INRAE=4.167;MAF_USDA=1.765
NC_035095.1	22395084	.	T	C	.	.	MAF_USDA=2.083
NC_035095.1	22395108	.	T	G	.	.	MAF_INRAE=4.167;MAF_USDA=8.333
NC_035095.1	22395152	.	C	T	.	.	MAF_INRAE=37.342;MAF_USDA=41.176
NC_035095.1	22395211	.	C	T	.	.	MAF_USDA=1.639
NC_035095.1	22395273	.	A	C	.	.	MAF_INRAE=31.646;MAF_USDA=44.118
NC_035095.1	22395318	.	A	T	.	.	MAF_USDA=2.459
NC_035095.1	22395321	.	T	A	.	.	MAF_USDA=2.353
NC_035095.1	22395600	.	T	C	.	.	MAF_INRAE=20.253;MAF_USDA=5.882
NC_035095.1	22395654	.	G	A	.	.	MAF_USDA=6.557
NC_035095.1	22395655	.	A	G	.	.	MAF_USDA=6.557
NC_035095.1	22395658	.	G	A	.	.	MAF_USDA=5.738
NC_035095.1	22395711	.	A	T	.	.	MAF_INRAE=13.291;MAF_USDA=5.294
NC_035095.1	22395726	.	C	T	.	.	MAF_USDA=1.639
NC_035095.1	22395756	.	T	A	.	.	MAF_INRAE=4.167;MAF_USDA=2.353
NC_035095.1	22395949	.	C	T	.	.	MAF_USDA=4.918
NC_035095.1	22395958	.	G	A	.	.	MAF_INRAE=29.747;MAF_USDA=21.765
NC_035095.1	22396000	.	A	G	.	.	MAF_USDA=3.279
NC_035095.1	22396019	.	C	T	.	.	MAF_USDA=1.639
NC_035095.1	22396124	.	G	A	.	.	MAF_INRAE=4.167;MAF_USDA=3.529
NC_035095.1	22396133	.	C	T	.	.	MAF_INRAE=34.81;MAF_USDA=40.588
NC_035095.1	22396145	.	G	T	.	.	MAF_INRAE=34.81;MAF_USDA=40.0
NC_035095.1	22396327	.	G	T	.	.	MAF_INRAE=1.667;MAF_USDA=12.5
NC_035095.1	22396488	.	T	C	.	.	MAF_INRAE=5.0;MAF_USDA=4.706
NC_035095.1	22396529	.	C	G	.	.	MAF_INRAE=4.167;MAF_USDA=1.765
NC_035095.1	22396814	.	T	C	.	.	MAF_INRAE=5.0;MAF_USDA=4.706
NC_035095.1	22396904	.	G	T	.	.	MAF_USDA=1.639
NC_035095.1	22396970	.	G	A	.	.	MAF_INRAE=4.167;MAF_USDA=4.118
NC_035095.1	22397159	.	G	T	.	.	MAF_USDA=6.557
NC_035095.1	22397198	.	G	A	.	.	MAF_USDA=2.459
NC_035095.1	22397288	.	A	C	.	.	MAF_USDA=1.639
NC_035095.1	22397523	.	T	G	.	.	MAF_USDA=1.639
NC_035095.1	22397524	.	T	A	.	.	MAF_USDA=6.557
NC_035095.1	22397622	.	G	C	.	.	MAF_USDA=2.459
NC_035095.1	22397880	.	T	C	.	.	MAF_USDA=3.279
NC_035095.1	22397924	.	C	T	.	.	MAF_INRAE=34.81;MAF_USDA=35.294
NC_035095.1	22398118	.	G	T	.	.	MAF_USDA=1.667
NC_035095.1	22398138	.	A	T	.	.	MAF_USDA=2.459
NC_035095.1	22398205	.	T	A	.	.	MAF_INRAE=1.667;MAF_USDA=27.647
NC_035095.1	22398355	.	G	T	.	.	MAF_USDA=2.459
NC_035095.1	22398423	.	G	T	.	.	MAF_USDA=2.941
NC_035095.1	22398568	.	G	A	.	.	MAF_USDA=3.279
NC_035095.1	22398717	.	G	T	.	.	MAF_INRAE=34.177;MAF_USDA=40.0
NC_035095.1	22398719	.	C	A	.	.	MAF_USDA=2.459
NC_035095.1	22398868	.	G	T	.	.	MAF_INRAE=4.167;MAF_USDA=3.529
NC_035095.1	22398869	.	A	T	.	.	MAF_INRAE=4.167;MAF_USDA=3.529
NC_035095.1	22399438	.	A	G	.	.	MAF_USDA=1.639
NC_035095.1	22399570	.	T	A	.	.	MAF_USDA=4.167
NC_035095.1	22399578	.	G	C	.	.	MAF_USDA=4.167
NC_035095.1	22399645	.	A	C	.	.	MAF_USDA=1.639
NC_035095.1	22399647	.	G	A	.	.	MAF_USDA=1.765
NC_035095.1	22399649	.	A	G	.	.	MAF_USDA=14.754
NC_035095.1	22399666	.	A	C	.	.	MAF_USDA=2.459
NC_035095.1	22399893	.	G	T	.	.	MAF_INRAE=34.177;MAF_USDA=38.824
NC_035095.1	22399978	.	A	G	.	.	MAF_USDA=2.459
NC_035095.1	22399998	.	G	T	.	.	MAF_INRAE=10.127;MAF_USDA=5.882
NC_035095.1	22400013	.	G	A	.	.	MAF_USDA=4.098
NC_035095.1	22400165	.	G	T	.	.	MAF_USDA=8.235
NC_035095.1	22400289	.	G	A	.	.	MAF_USDA=12.5
NC_035095.1	22400358	.	T	C	.	.	MAF_USDA=2.353
NC_035095.1	22400871	.	C	A	.	.	MAF_INRAE=2.632
NC_035095.1	22400943	.	T	G	.	.	MAF_USDA=2.542
NC_035095.1	22401078	.	G	C	.	.	MAF_INRAE=8.333
NC_035095.1	22401245	.	G	T	.	.	MAF_USDA=7.059
NC_035095.1	22401283	.	T	C	.	.	MAF_USDA=3.279
NC_035095.1	22401498	.	A	G	.	.	MAF_INRAE=1.667;MAF_USDA=4.167
NC_035095.1	22401600	.	T	G	.	.	MAF_USDA=1.639
NC_035095.1	22401721	.	C	T	.	.	MAF_USDA=3.279
NC_035095.1	22401755	.	G	A	.	.	MAF_INRAE=15.823;MAF_USDA=6.471
NC_035095.1	22401789	.	G	A	.	.	MAF_USDA=2.083
NC_035095.1	22401791	.	C	G	.	.	MAF_USDA=2.459
NC_035095.1	22401803	.	T	G	.	.	MAF_USDA=1.765
NC_035095.1	22401815	.	T	A	.	.	MAF_USDA=3.279
NC_035095.1	22401939	.	G	A	.	.	MAF_INRAE=1.667
NC_035095.1	22402412	.	C	T	.	.	MAF_USDA=3.333
NC_035095.1	22402454	.	G	A	.	.	MAF_INRAE=5.063;MAF_USDA=14.706
NC_035095.1	22402559	.	T	A	.	.	MAF_USDA=1.639
NC_035095.1	22402699	.	A	G	.	.	MAF_USDA=7.059
NC_035095.1	22402755	.	C	T	.	.	MAF_USDA=7.059
NC_035095.1	22402801	.	T	A	.	.	MAF_INRAE=8.333
NC_035095.1	22402850	.	A	T	.	.	MAF_USDA=1.639
NC_035095.1	22402924	.	T	A	.	.	MAF_USDA=2.459
NC_035095.1	22402967	.	A	T	.	.	MAF_INRAE=31.013;MAF_USDA=45.882
NC_035095.1	22403002	.	G	T	.	.	MAF_USDA=2.353
NC_035095.1	22403013	.	T	G	.	.	MAF_USDA=1.639
NC_035095.1	22403105	.	C	T	.	.	MAF_USDA=3.279
NC_035095.1	22403107	.	A	C	.	.	MAF_INRAE=40.506;MAF_USDA=17.059
NC_035095.1	22403108	.	G	T	.	.	MAF_USDA=2.459
NC_035095.1	22403260	.	G	A	.	.	MAF_INRAE=5.263;MAF_USDA=4.167
NC_035095.1	22403366	.	A	T	.	.	MAF_USDA=1.765
NC_035095.1	22403468	.	G	A	.	.	MAF_USDA=7.377
NC_035095.1	22403479	.	G	A	.	.	MAF_INRAE=34.177;MAF_USDA=35.294
NC_035095.1	22403580	.	A	T	.	.	MAF_USDA=11.475
NC_035095.1	22403585	.	G	A	.	.	MAF_USDA=4.118
NC_035095.1	22403701	.	A	T	.	.	MAF_USDA=4.167
NC_035095.1	22403707	.	T	G	.	.	MAF_INRAE=5.063;MAF_USDA=14.706
NC_035095.1	22403725	.	T	A	.	.	MAF_INRAE=1.667;MAF_USDA=26.471
NC_035095.1	22403758	.	G	T	.	.	MAF_USDA=1.639
NC_035095.1	22403803	.	C	T	.	.	MAF_USDA=7.647
NC_035095.1	22403977	.	C	A	.	.	MAF_USDA=2.459
NC_035095.1	22403989	.	T	C	.	.	MAF_INRAE=31.013;MAF_USDA=45.294
NC_035095.1	22404027	.	G	A	.	.	MAF_INRAE=6.329
NC_035095.1	22404035	.	C	T	.	.	MAF_INRAE=1.667;MAF_USDA=12.5
NC_035095.1	22404198	.	T	C	.	.	MAF_INRAE=1.667;MAF_USDA=12.5
NC_035095.1	22404443	.	G	T	.	.	MAF_USDA=2.459
NC_035095.1	22404626	.	A	T	.	.	MAF_USDA=2.459
NC_035095.1	22404646	.	C	T	.	.	MAF_INRAE=31.013;MAF_USDA=47.647
NC_035095.1	22404759	.	T	G	.	.	MAF_USDA=2.459
NC_035095.1	22404768	.	G	A	.	.	MAF_INRAE=30.38;MAF_USDA=46.471
NC_035095.1	22404870	.	C	A	.	.	MAF_INRAE=34.81;MAF_USDA=35.882
NC_035095.1	22404945	.	T	C	.	.	MAF_USDA=2.459
NC_035095.1	22404968	.	A	G	.	.	MAF_USDA=1.639
NC_035095.1	22404969	.	A	G	.	.	MAF_USDA=1.639
NC_035095.1	22404977	.	A	T	.	.	MAF_USDA=2.459
NC_035095.1	22405154	.	C	T	.	.	MAF_USDA=3.279
NC_035095.1	22405223	.	G	A	.	.	MAF_USDA=1.639
NC_035095.1	22405273	.	A	G	.	.	MAF_USDA=2.459
NC_035095.1	22405304	.	G	A	.	.	MAF_USDA=1.639
NC_035095.1	22405686	.	A	T	.	.	MAF_USDA=2.459
NC_035095.1	22405731	.	G	C	.	.	MAF_INRAE=4.167;MAF_USDA=7.647
NC_035095.1	22405772	.	C	T	.	.	MAF_INRAE=29.747;MAF_USDA=24.118
NC_035095.1	22405846	.	T	C	.	.	MAF_USDA=3.279
NC_035095.1	22405945	.	A	C	.	.	MAF_USDA=2.459
NC_035095.1	22405947	.	C	T	.	.	MAF_INRAE=4.167;MAF_USDA=1.765
NC_035095.1	22405958	.	G	A	.	.	MAF_USDA=2.459
NC_035095.1	22405962	.	G	A	.	.	MAF_USDA=2.459
NC_035095.1	22406155	.	T	A	.	.	MAF_USDA=2.941
NC_035095.1	22406331	.	G	T	.	.	MAF_USDA=3.279
NC_035095.1	22406369	.	A	T	.	.	MAF_USDA=1.639
NC_035095.1	22406385	.	C	T	.	.	MAF_USDA=6.557
NC_035095.1	22406434	.	C	A	.	.	MAF_USDA=3.279
NC_035095.1	22406799	.	G	T	.	.	MAF_USDA=4.918
NC_035095.1	22406807	.	C	A	.	.	MAF_USDA=12.5
NC_035095.1	22406808	.	C	G	.	.	MAF_USDA=12.5
NC_035095.1	22406873	.	T	G	.	.	MAF_USDA=1.639
NC_035095.1	22407023	.	CACAGATA	CACAGATC	.	.	MAF_USDA=37.5
NC_035095.1	22407030	.	A	C	.	.	MAF_INRAE=36.842
NC_035095.1	22407199	.	G	A	.	.	MAF_USDA=4.167
NC_035095.1	22407274	.	C	T	.	.	MAF_INRAE=5.0
NC_035095.1	22407310	.	C	G	.	.	MAF_USDA=1.639
NC_035095.1	22407326	.	T	A	.	.	MAF_USDA=3.279
NC_035095.1	22407366	.	C	T	.	.	MAF_USDA=4.167
NC_035095.1	22407447	.	G	A	.	.	MAF_INRAE=15.789;MAF_USDA=2.459
NC_035095.1	22407508	.	C	G	.	.	MAF_USDA=2.083
NC_035095.1	22407582	.	T	C	.	.	MAF_USDA=1.639
NC_035095.1	22407719	.	T	C	.	.	MAF_USDA=2.459
NC_035095.1	22407722	.	G	A	.	.	MAF_USDA=4.167
NC_035095.1	22407845	.	G	A	.	.	MAF_USDA=3.279
NC_035095.1	22407921	.	A	G	.	.	MAF_USDA=2.459
NC_035095.1	22407964	.	T	C	.	.	MAF_INRAE=4.167;MAF_USDA=1.765
NC_035095.1	22407993	.	T	A	.	.	MAF_INRAE=27.848;MAF_USDA=11.765
NC_035095.1	22408060	.	T	A	.	.	MAF_USDA=2.083
NC_035095.1	22408149	.	A	G	.	.	MAF_USDA=7.647
NC_035095.1	22408181	.	A	C	.	.	MAF_INRAE=5.0;MAF_USDA=3.279
NC_035095.1	22408200	.	C	T	.	.	MAF_INRAE=5.0;MAF_USDA=4.706
NC_035095.1	22408390	.	C	A	.	.	MAF_USDA=1.639
NC_035095.1	22408424	.	C	T	.	.	MAF_USDA=3.279
NC_035095.1	22408463	.	C	T	.	.	MAF_USDA=1.639
NC_035095.1	22408471	.	T	A	.	.	MAF_INRAE=1.667;MAF_USDA=4.167
NC_035095.1	22408525	.	C	G	.	.	MAF_INRAE=5.833;MAF_USDA=37.059
NC_035095.1	22408537	.	A	G	.	.	MAF_INRAE=5.833;MAF_USDA=37.059
NC_035095.1	22408544	.	A	G	.	.	MAF_USDA=1.639
NC_035095.1	22408640	.	T	A	.	.	MAF_INRAE=10.127;MAF_USDA=6.471
NC_035095.1	22408687	.	G	A	.	.	MAF_INRAE=28.481;MAF_USDA=11.765
NC_035095.1	22408705	.	G	A	.	.	MAF_INRAE=28.481;MAF_USDA=11.765
NC_035095.1	22408724	.	A	T	.	.	MAF_INRAE=5.0;MAF_USDA=4.706
NC_035095.1	22408731	.	T	C	.	.	MAF_USDA=8.824
NC_035095.1	22408737	.	A	G	.	.	MAF_USDA=2.459
NC_035095.1	22408738	.	T	C	.	.	MAF_USDA=2.459
NC_035095.1	22408824	.	C	T	.	.	MAF_USDA=2.459
NC_035095.1	22408826	.	C	T	.	.	MAF_INRAE=6.667;MAF_USDA=45.882
NC_035095.1	22408840	.	A	T	.	.	MAF_INRAE=29.114;MAF_USDA=11.765
NC_035095.1	22408846	.	C	A	.	.	MAF_INRAE=1.667;MAF_USDA=8.235
NC_035095.1	22408975	.	T	C	.	.	MAF_INRAE=5.833;MAF_USDA=37.647
NC_035095.1	22408976	.	G	A	.	.	MAF_INRAE=20.833;MAF_USDA=6.25
NC_035095.1	22409098	.	C	T	.	.	MAF_USDA=2.459
NC_035095.1	22409099	.	G	A	.	.	MAF_INRAE=4.167;MAF_USDA=2.353
NC_035095.1	22409220	.	A	T	.	.	MAF_USDA=9.016
NC_035095.1	22409257	.	A	T	.	.	MAF_INRAE=5.833;MAF_USDA=44.706
NC_035095.1	22409294	.	T	G	.	.	MAF_INRAE=5.833;MAF_USDA=44.706
NC_035095.1	22409356	.	A	T	.	.	MAF_USDA=6.557
NC_035095.1	22409508	.	G	T	.	.	MAF_INRAE=3.333
NC_035095.1	22409637	.	G	A	.	.	MAF_INRAE=5.0;MAF_USDA=4.706
NC_035095.1	22409700	.	G	A	.	.	MAF_USDA=5.294
NC_035095.1	22409865	.	T	C	.	.	MAF_USDA=1.765
NC_035095.1	22409942	.	T	C	.	.	MAF_INRAE=15.823;MAF_USDA=5.882
NC_035095.1	22410151	.	T	G	.	.	MAF_USDA=8.197
NC_035095.1	22410306	.	G	A	.	.	MAF_INRAE=15.789;MAF_USDA=3.279
NC_035095.1	22410348	.	A	G	.	.	MAF_INRAE=4.167;MAF_USDA=2.941
NC_035095.1	22410435	.	G	A	.	.	MAF_USDA=2.459
NC_035095.1	22410466	.	G	C	.	.	MAF_USDA=1.639
NC_035095.1	22410572	.	A	C	.	.	MAF_USDA=3.279
NC_035095.1	22410615	.	G	T	.	.	MAF_USDA=4.167
NC_035095.1	22410639	.	A	G	.	.	MAF_INRAE=6.667;MAF_USDA=45.294
NC_035095.1	22410654	.	G	T	.	.	MAF_USDA=2.459
NC_035095.1	22410703	.	G	A	.	.	MAF_USDA=6.25
NC_035095.1	22410857	.	G	A	.	.	MAF_INRAE=34.81;MAF_USDA=35.294
NC_035095.1	22410858	.	C	G	.	.	MAF_INRAE=35.833;MAF_USDA=35.294
NC_035095.1	22411071	.	A	C	.	.	MAF_INRAE=6.667;MAF_USDA=44.118
NC_035095.1	22411136	.	T	G	.	.	MAF_INRAE=27.848;MAF_USDA=12.353
NC_035095.1	22411176	.	T	A	.	.	MAF_INRAE=24.684;MAF_USDA=3.279
NC_035095.1	22411397	.	A	T	.	.	MAF_USDA=15.882
NC_035095.1	22411459	.	G	A	.	.	MAF_USDA=17.213
NC_035095.1	22411477	.	C	T	.	.	MAF_USDA=4.167
NC_035095.1	22411488	.	T	G	.	.	MAF_INRAE=28.481;MAF_USDA=11.765
NC_035095.1	22411572	.	A	G	.	.	MAF_INRAE=44.304;MAF_USDA=38.824
NC_035095.1	22411623	.	A	T	.	.	MAF_USDA=4.098
NC_035095.1	22411656	.	G	A	.	.	MAF_USDA=2.459
NC_035095.1	22411658	.	G	T	.	.	MAF_INRAE=22.152;MAF_USDA=6.471
NC_035095.1	22411839	.	C	A	.	.	MAF_USDA=1.639
NC_035095.1	22411858	.	T	G	.	.	MAF_INRAE=27.215
NC_035095.1	22411866	.	A	T	.	.	MAF_INRAE=28.481
NC_035095.1	22411939	.	T	C	.	.	MAF_INRAE=6.667;MAF_USDA=28.824
NC_035095.1	22411998	.	G	A	.	.	MAF_INRAE=28.481;MAF_USDA=11.765
NC_035095.1	22412011	.	T	A	.	.	MAF_INRAE=1.667;MAF_USDA=4.118
NC_035095.1	22412029	.	C	T	.	.	MAF_USDA=3.279
NC_035095.1	22412037	.	G	T	.	.	MAF_USDA=4.098
NC_035095.1	22412043	.	G	C	.	.	MAF_USDA=4.098
NC_035095.1	22412162	.	A	G	.	.	MAF_USDA=9.016
NC_035095.1	22412169	.	T	C	.	.	MAF_USDA=9.836
NC_035095.1	22412175	.	T	C	.	.	MAF_USDA=3.279
NC_035095.1	22412177	.	A	T	.	.	MAF_USDA=2.459
NC_035095.1	22412187	.	T	C	.	.	MAF_USDA=3.279
NC_035095.1	22412189	.	T	A	.	.	MAF_USDA=1.639
NC_035095.1	22412199	.	C	T	.	.	MAF_USDA=3.279
NC_035095.1	22412203	.	G	A	.	.	MAF_USDA=5.738
NC_035095.1	22412204	.	T	C	.	.	MAF_USDA=4.098
NC_035095.1	22412213	.	C	T	.	.	MAF_USDA=3.279
NC_035095.1	22412241	.	G	A	.	.	MAF_USDA=3.279
NC_035095.1	22412272	.	A	C	.	.	MAF_USDA=4.098
NC_035095.1	22412353	.	A	T	.	.	MAF_USDA=12.5
NC_035095.1	22412366	.	C	G	.	.	MAF_INRAE=48.101;MAF_USDA=33.529
NC_035095.1	22412373	.	A	C	.	.	MAF_USDA=1.639
NC_035095.1	22412438	.	T	G	.	.	MAF_USDA=1.639
NC_035095.1	22412483	.	A	C	.	.	MAF_INRAE=28.481;MAF_USDA=12.353
NC_035095.1	22412675	.	C	A	.	.	MAF_INRAE=4.167;MAF_USDA=5.882
NC_035095.1	22412676	.	A	G	.	.	MAF_INRAE=4.167;MAF_USDA=5.882
NC_035095.1	22412713	.	A	G	.	.	MAF_USDA=1.639
NC_035095.1	22412769	.	T	A	.	.	MAF_USDA=1.639
NC_035095.1	22412780	.	C	T	.	.	MAF_INRAE=15.823;MAF_USDA=20.0
NC_035095.1	22413067	.	A	T	.	.	MAF_INRAE=4.167;MAF_USDA=26.471
NC_035095.1	22413122	.	A	C	.	.	MAF_INRAE=4.167;MAF_USDA=10.588
NC_035095.1	22413240	.	G	A	.	.	MAF_USDA=1.639
NC_035095.1	22413295	.	A	G	.	.	MAF_INRAE=31.579;MAF_USDA=13.529
NC_035095.1	22413299	.	C	A	.	.	MAF_USDA=43.75
NC_035095.1	22413334	.	T	A	.	.	MAF_USDA=3.279
NC_035095.1	22413360	.	C	A	.	.	MAF_USDA=1.639
NC_035095.1	22413375	.	A	T	.	.	MAF_INRAE=4.167;MAF_USDA=8.824
NC_035095.1	22413402	.	T	C	.	.	MAF_INRAE=28.481;MAF_USDA=12.941
NC_035095.1	22413427	.	G	T	.	.	MAF_USDA=7.059
NC_035095.1	22413504	.	A	C	.	.	MAF_INRAE=28.481;MAF_USDA=12.353
NC_035095.1	22413558	.	T	G	.	.	MAF_INRAE=5.833;MAF_USDA=10.588
NC_035095.1	22413596	.	C	T	.	.	MAF_USDA=2.459
NC_035095.1	22413798	.	T	G	.	.	MAF_USDA=1.639
NC_035095.1	22413832	.	T	A	.	.	MAF_USDA=1.639
NC_035095.1	22413837	.	T	G	.	.	MAF_USDA=9.016
NC_035095.1	22413908	.	C	T	.	.	MAF_USDA=3.571
NC_035095.1	22413922	.	C	T	.	.	MAF_INRAE=41.772;MAF_USDA=45.294
NC_035095.1	22414076	.	C	T	.	.	MAF_INRAE=3.333;MAF_USDA=3.529
NC_035095.1	22414109	.	G	A	.	.	MAF_INRAE=24.051;MAF_USDA=12.353
NC_035095.1	22414160	.	A	C	.	.	MAF_USDA=4.167
NC_035095.1	22414193	.	A	T	.	.	MAF_USDA=4.098
NC_035095.1	22414205	.	C	A	.	.	MAF_INRAE=43.038;MAF_USDA=42.353
NC_035095.1	22414258	.	C	A	.	.	MAF_USDA=1.639
NC_035095.1	22414285	.	T	G	.	.	MAF_USDA=11.475
NC_035095.1	22414347	.	T	C	.	.	MAF_USDA=1.765
NC_035095.1	22414355	.	T	G	.	.	MAF_INRAE=5.0
NC_035095.1	22414364	.	G	A	.	.	MAF_USDA=3.279
NC_035095.1	22414381	.	A	G	.	.	MAF_INRAE=46.203;MAF_USDA=24.706
NC_035095.1	22414413	.	T	C	.	.	MAF_INRAE=9.167;MAF_USDA=3.279
NC_035095.1	22414470	.	T	C	.	.	MAF_INRAE=40.506;MAF_USDA=13.934
NC_035095.1	22414530	.	C	A	.	.	MAF_INRAE=5.263;MAF_USDA=3.529
NC_035095.1	22414768	.	C	A	.	.	MAF_USDA=4.098
NC_035095.1	22414773	.	C	T	.	.	MAF_INRAE=11.392;MAF_USDA=20.0
NC_035095.1	22414780	.	G	A	.	.	MAF_USDA=1.765
NC_035095.1	22414788	.	C	T	.	.	MAF_USDA=1.639
NC_035095.1	22414876	.	C	T	.	.	MAF_INRAE=9.167;MAF_USDA=4.098
NC_035095.1	22414894	.	C	G	.	.	MAF_USDA=1.639
NC_035095.1	22415080	.	C	T	.	.	MAF_INRAE=1.667;MAF_USDA=7.647
NC_035095.1	22415873	.	G	C	.	.	MAF_INRAE=1.667
NC_035095.1	22415882	.	G	T	.	.	MAF_INRAE=8.228;MAF_USDA=3.39
NC_035095.1	22415947	.	T	A	.	.	MAF_USDA=3.571
NC_035095.1	22416266	.	C	T	.	.	MAF_USDA=4.098
NC_035095.1	22416355	.	C	A	.	.	MAF_INRAE=5.0;MAF_USDA=10.417
NC_035095.1	22416390	.	A	T	.	.	MAF_INRAE=4.167
NC_035095.1	22416441	.	G	A	.	.	MAF_USDA=1.639
NC_035095.1	22416459	.	A	G	.	.	MAF_USDA=6.667
NC_035095.1	22416462	.	A	C	.	.	MAF_USDA=5.0
NC_035095.1	22416560	.	A	G	.	.	MAF_USDA=4.098
NC_035095.1	22416626	.	C	G	.	.	MAF_USDA=1.639
NC_035095.1	22416652	.	T	C	.	.	MAF_INRAE=5.0;MAF_USDA=7.059
NC_035095.1	22416667	.	G	A	.	.	MAF_INRAE=20.253;MAF_USDA=8.824
NC_035095.1	22416808	.	T	G	.	.	MAF_INRAE=1.667;MAF_USDA=12.5
NC_035095.1	22417028	.	A	G	.	.	MAF_USDA=3.279
NC_035095.1	22417036	.	A	C	.	.	MAF_INRAE=27.848;MAF_USDA=31.148
NC_035095.1	22417070	.	A	C	.	.	MAF_INRAE=9.167
NC_035095.1	22417074	.	A	C	.	.	MAF_INRAE=7.595;MAF_USDA=15.574
NC_035095.1	22417089	.	A	G	.	.	MAF_USDA=1.639
NC_035095.1	22417091	.	A	T	.	.	MAF_USDA=1.639
NC_035095.1	22417120	.	C	A	.	.	MAF_INRAE=4.167
NC_035095.1	22417171	.	A	C	.	.	MAF_USDA=1.639
NC_035095.1	22417209	.	G	A	.	.	MAF_USDA=2.5
NC_035095.1	22417267	.	A	G	.	.	MAF_INRAE=21.053;MAF_USDA=12.5
NC_035095.1	22417275	.	G	T	.	.	MAF_USDA=3.571
NC_035095.1	22417280	.	A	C	.	.	MAF_INRAE=15.789
NC_035095.1	22417287	.	C	A	.	.	MAF_INRAE=15.789;MAF_USDA=12.5
NC_035095.1	22417296	.	A	G	.	.	MAF_USDA=1.667
NC_035095.1	22417353	.	C	A	.	.	MAF_INRAE=21.053;MAF_USDA=3.333
NC_035095.1	22417449	.	T	C	.	.	MAF_USDA=1.695
NC_035095.1	22417577	.	T	C	.	.	MAF_USDA=2.5
NC_035095.1	22417653	.	A	G	.	.	MAF_USDA=1.667
NC_035095.1	22417659	.	C	T	.	.	MAF_USDA=2.381
NC_035095.1	22417660	.	T	A	.	.	MAF_USDA=3.571
NC_035095.1	22417662	.	G	A	.	.	MAF_USDA=2.381
NC_035095.1	22417687	.	T	G	.	.	MAF_INRAE=21.053
NC_035095.1	22417752	.	G	T	.	.	MAF_USDA=8.333
NC_035095.1	22417820	.	A	T	.	.	MAF_INRAE=8.333;MAF_USDA=4.118
NC_035095.1	22417891	.	T	G	.	.	MAF_INRAE=18.987;MAF_USDA=10.588
NC_035095.1	22417909	.	T	G	.	.	MAF_INRAE=9.167;MAF_USDA=1.765
NC_035095.1	22417980	.	C	A	.	.	MAF_INRAE=1.667;MAF_USDA=7.059
NC_035095.1	22418077	.	G	T	.	.	MAF_INRAE=3.333
NC_035095.1	22418163	.	C	T	.	.	MAF_USDA=3.279
NC_035095.1	22418186	.	C	T	.	.	MAF_INRAE=17.722;MAF_USDA=9.836
NC_035095.1	22418215	.	A	C	.	.	MAF_INRAE=18.354;MAF_USDA=8.824
NC_035095.1	22418256	.	A	T	.	.	MAF_INRAE=6.329
NC_035095.1	22418331	.	T	C	.	.	MAF_INRAE=9.167
NC_035095.1	22418372	.	G	C	.	.	MAF_INRAE=9.167;MAF_USDA=2.083
NC_035095.1	22418550	.	C	T	.	.	MAF_INRAE=3.333
NC_035095.1	22418573	.	T	C	.	.	MAF_INRAE=25.316;MAF_USDA=25.294
NC_035095.1	22418625	.	G	C	.	.	MAF_USDA=1.639
NC_035095.1	22418638	.	C	A	.	.	MAF_INRAE=9.167;MAF_USDA=2.353
NC_035095.1	22418725	.	G	C	.	.	MAF_INRAE=27.215;MAF_USDA=27.059
NC_035095.1	22418727	.	C	A	.	.	MAF_INRAE=30.833;MAF_USDA=27.059
NC_035095.1	22418745	.	G	T	.	.	MAF_INRAE=8.333;MAF_USDA=2.353
NC_035095.1	22418762	.	A	G	.	.	MAF_USDA=1.765
NC_035095.1	22418777	.	T	G	.	.	MAF_USDA=1.765
NC_035095.1	22418781	.	G	T	.	.	MAF_INRAE=9.167;MAF_USDA=2.353
NC_035095.1	22418863	.	C	G	.	.	MAF_INRAE=24.051;MAF_USDA=3.279
NC_035095.1	22418884	.	G	T	.	.	MAF_USDA=3.279
NC_035095.1	22418887	.	T	G	.	.	MAF_USDA=2.459
NC_035095.1	22418892	.	G	A	.	.	MAF_INRAE=9.167;MAF_USDA=2.353
NC_035095.1	22418991	.	T	G	.	.	MAF_USDA=1.639
NC_035095.1	22419003	.	C	T	.	.	MAF_USDA=8.197
NC_035095.1	22419047	.	A	G	.	.	MAF_USDA=2.353
NC_035095.1	22419062	.	A	G	.	.	MAF_INRAE=9.167;MAF_USDA=2.459
NC_035095.1	22419231	.	A	G	.	.	MAF_INRAE=8.333
NC_035095.1	22419235	.	TCATAGCAAA	TCATAGCAAG	.	.	MAF_USDA=16.667
NC_035095.1	22419244	.	A	G	.	.	MAF_USDA=3.333
NC_035095.1	22419261	.	T	C	.	.	MAF_INRAE=8.333;MAF_USDA=2.353
NC_035095.1	22419325	.	G	C	.	.	MAF_USDA=1.639
NC_035095.1	22419366	.	G	A	.	.	MAF_INRAE=15.789;MAF_USDA=6.557
NC_035095.1	22419380	.	A	C	.	.	MAF_INRAE=8.333;MAF_USDA=1.765
NC_035095.1	22419455	.	G	T	.	.	MAF_USDA=4.167
NC_035095.1	22419489	.	C	T	.	.	MAF_INRAE=15.789;MAF_USDA=12.941
NC_035095.1	22419537	.	T	C	.	.	MAF_USDA=2.353
NC_035095.1	22419554	.	A	C	.	.	MAF_USDA=2.083
NC_035095.1	22419607	.	T	G	.	.	MAF_INRAE=2.632
NC_035095.1	22419665	.	A	C	.	.	MAF_USDA=1.639
NC_035095.1	22419899	.	C	T	.	.	MAF_INRAE=8.333;MAF_USDA=2.083
NC_035095.1	22420003	.	A	G	.	.	MAF_INRAE=25.316;MAF_USDA=25.294
NC_035095.1	22420012	.	G	T	.	.	MAF_INRAE=2.5;MAF_USDA=4.118
NC_035095.1	22420035	.	G	T	.	.	MAF_USDA=2.353
NC_035095.1	22420128	.	G	T	.	.	MAF_INRAE=9.167;MAF_USDA=2.353
NC_035095.1	22420181	.	G	A	.	.	MAF_USDA=7.647
NC_035095.1	22420190	.	G	T	.	.	MAF_INRAE=3.333
NC_035095.1	22420201	.	G	A	.	.	MAF_INRAE=24.684;MAF_USDA=25.882
NC_035095.1	22420214	.	A	C	.	.	MAF_INRAE=9.167;MAF_USDA=2.353
NC_035095.1	22420239	.	C	G	.	.	MAF_USDA=2.353
NC_035095.1	22420282	.	C	T	.	.	MAF_INRAE=19.62;MAF_USDA=15.882
NC_035095.1	22420283	.	G	A	.	.	MAF_INRAE=9.167;MAF_USDA=2.353
NC_035095.1	22420346	.	A	G	.	.	MAF_INRAE=9.167;MAF_USDA=2.353
NC_035095.1	22420352	.	G	A	.	.	MAF_INRAE=9.167;MAF_USDA=2.941
NC_035095.1	22420412	.	G	T	.	.	MAF_USDA=1.639
NC_035095.1	22420453	.	G	A	.	.	MAF_INRAE=7.595;MAF_USDA=12.941
NC_035095.1	22420555	.	G	T	.	.	MAF_INRAE=9.167;MAF_USDA=2.353
NC_035095.1	22420556	.	C	G	.	.	MAF_INRAE=9.167;MAF_USDA=2.083
NC_035095.1	22420564	.	T	C	.	.	MAF_INRAE=3.333
NC_035095.1	22420579	.	G	T	.	.	MAF_INRAE=27.848;MAF_USDA=8.235
NC_035095.1	22420587	.	G	C	.	.	MAF_INRAE=25.316;MAF_USDA=24.706
NC_035095.1	22420631	.	G	T	.	.	MAF_INRAE=7.595;MAF_USDA=13.529
NC_035095.1	22420781	.	A	C	.	.	MAF_INRAE=3.333
NC_035095.1	22420823	.	T	C	.	.	MAF_INRAE=7.595;MAF_USDA=13.529
NC_035095.1	22420901	.	T	G	.	.	MAF_USDA=2.459
NC_035095.1	22420915	.	C	T	.	.	MAF_INRAE=3.333
NC_035095.1	22420937	.	C	T	.	.	MAF_INRAE=13.924
NC_035095.1	22421015	.	T	C	.	.	MAF_USDA=2.459
NC_035095.1	22421079	.	T	C	.	.	MAF_INRAE=3.333
NC_035095.1	22421133	.	G	A	.	.	MAF_INRAE=14.557;MAF_USDA=13.529
NC_035095.1	22421182	.	G	A	.	.	MAF_USDA=1.639
NC_035095.1	22421301	.	G	A	.	.	MAF_USDA=1.639
NC_035095.1	22421509	.	C	T	.	.	MAF_USDA=1.695
NC_035095.1	22421616	.	C	G	.	.	MAF_USDA=3.39
NC_035095.1	22421630	.	A	T	.	.	MAF_INRAE=5.0
NC_035095.1	22421634	.	C	A	.	.	MAF_INRAE=9.167;MAF_USDA=2.41
NC_035095.1	22421649	.	T	C	.	.	MAF_INRAE=9.167;MAF_USDA=2.41
NC_035095.1	22421663	.	C	T	.	.	MAF_USDA=1.695
NC_035095.1	22421756	.	T	C	.	.	MAF_INRAE=9.167;MAF_USDA=1.765
NC_035095.1	22421842	.	G	T	.	.	MAF_INRAE=8.333;MAF_USDA=2.941
NC_035095.1	22421991	.	G	A	.	.	MAF_INRAE=5.263
NC_035095.1	22422142	.	G	A	.	.	MAF_INRAE=9.167;MAF_USDA=2.353
NC_035095.1	22422190	.	T	G	.	.	MAF_USDA=27.869
NC_035095.1	22422331	.	C	G	.	.	MAF_USDA=1.667
NC_035095.1	22422340	.	G	A	.	.	MAF_INRAE=9.167;MAF_USDA=2.381
NC_035095.1	22422373	.	G	C	.	.	MAF_USDA=1.667
NC_035095.1	22422721	.	C	A	.	.	MAF_USDA=1.639
NC_035095.1	22422734	.	T	G	.	.	MAF_USDA=2.459
NC_035095.1	22422739	.	C	T	.	.	MAF_INRAE=9.167;MAF_USDA=2.353
NC_035095.1	22422833	.	A	G	.	.	MAF_USDA=1.639
NC_035095.1	22422929	.	T	C	.	.	MAF_USDA=7.377
NC_035095.1	22422946	.	G	T	.	.	MAF_INRAE=44.304;MAF_USDA=15.882
NC_035095.1	22422957	.	G	C	.	.	MAF_INRAE=10.0;MAF_USDA=2.353
NC_035095.1	22423026	.	T	C	.	.	MAF_INRAE=10.0;MAF_USDA=2.353
NC_035095.1	22423036	.	A	C	.	.	MAF_INRAE=5.0;MAF_USDA=4.118
NC_035095.1	22423049	.	G	A	.	.	MAF_USDA=1.639
NC_035095.1	22423051	.	C	T	.	.	MAF_USDA=1.639
NC_035095.1	22423168	.	A	G	.	.	MAF_INRAE=9.167;MAF_USDA=2.941
NC_035095.1	22423175	.	G	A	.	.	MAF_INRAE=9.167;MAF_USDA=2.353
NC_035095.1	22423288	.	T	A	.	.	MAF_INRAE=7.5
NC_035095.1	22423318	.	T	A	.	.	MAF_INRAE=8.333
NC_035095.1	22423320	.	A	T	.	.	MAF_USDA=39.583
NC_035095.1	22423496	.	T	A	.	.	MAF_INRAE=38.608;MAF_USDA=32.941
NC_035095.1	22423640	.	A	G	.	.	MAF_INRAE=17.722;MAF_USDA=6.471
NC_035095.1	22423646	.	G	C	.	.	MAF_USDA=1.639
NC_035095.1	22423763	.	T	G	.	.	MAF_INRAE=8.333;MAF_USDA=1.765
NC_035095.1	22423784	.	G	T	.	.	MAF_INRAE=39.241;MAF_USDA=38.824
NC_035095.1	22423785	.	G	A	.	.	MAF_INRAE=1.667;MAF_USDA=4.118
NC_035095.1	22423840	.	C	A	.	.	MAF_INRAE=7.595
NC_035095.1	22423857	.	T	G	.	.	MAF_INRAE=5.0;MAF_USDA=4.706
NC_035095.1	22423965	.	T	A	.	.	MAF_USDA=14.754
NC_035095.1	22424005	.	C	A	.	.	MAF_INRAE=5.263;MAF_USDA=2.459
NC_035095.1	22424180	.	C	T	.	.	MAF_INRAE=18.987;MAF_USDA=14.706
NC_035095.1	22424230	.	C	A	.	.	MAF_INRAE=9.167;MAF_USDA=2.353
NC_035095.1	22424247	.	G	A	.	.	MAF_USDA=2.353
NC_035095.1	22424379	.	G	T	.	.	MAF_INRAE=7.595;MAF_USDA=2.459
NC_035095.1	22424430	.	A	T	.	.	MAF_USDA=4.167
NC_035095.1	22424439	.	G	A	.	.	MAF_USDA=3.279
NC_035095.1	22424479	.	G	A	.	.	MAF_INRAE=8.333;MAF_USDA=2.941
NC_035095.1	22424566	.	A	G	.	.	MAF_INRAE=9.167;MAF_USDA=2.353
NC_035095.1	22424583	.	T	C	.	.	MAF_USDA=3.279
NC_035095.1	22424699	.	G	A	.	.	MAF_USDA=4.098
NC_035095.1	22424700	.	T	C	.	.	MAF_USDA=3.279
NC_035095.1	22424790	.	A	G	.	.	MAF_INRAE=2.5;MAF_USDA=7.647
NC_035095.1	22424795	.	A	C	.	.	MAF_USDA=1.765
NC_035095.1	22424856	.	C	A	.	.	MAF_USDA=4.918
NC_035095.1	22424931	.	A	G	.	.	MAF_USDA=7.647
NC_035095.1	22424971	.	T	G	.	.	MAF_INRAE=39.873;MAF_USDA=35.882
NC_035095.1	22425003	.	C	T	.	.	MAF_USDA=3.279
NC_035095.1	22425076	.	T	A	.	.	MAF_USDA=1.639
NC_035095.1	22425077	.	T	C	.	.	MAF_INRAE=35.443;MAF_USDA=12.295
NC_035095.1	22425098	.	G	T	.	.	MAF_USDA=1.765
NC_035095.1	22425197	.	G	A	.	.	MAF_USDA=3.279
NC_035095.1	22425374	.	G	T	.	.	MAF_USDA=1.765
NC_035095.1	22425378	.	G	T	.	.	MAF_USDA=1.765
NC_035095.1	22425414	.	C	T	.	.	MAF_USDA=3.279
NC_035095.1	22425476	.	T	A	.	.	MAF_INRAE=39.873;MAF_USDA=35.294
NC_035095.1	22425484	.	G	C	.	.	MAF_USDA=1.639
NC_035095.1	22425590	.	G	A	.	.	MAF_USDA=2.459
NC_035095.1	22425611	.	A	C	.	.	MAF_USDA=1.765
NC_035095.1	22425614	.	G	T	.	.	MAF_USDA=1.765
NC_035095.1	22425618	.	T	C	.	.	MAF_INRAE=48.101;MAF_USDA=14.706
NC_035095.1	22425711	.	G	T	.	.	MAF_USDA=1.639
NC_035095.1	22425788	.	C	A	.	.	MAF_INRAE=1.667;MAF_USDA=4.706
NC_035095.1	22425807	.	C	A	.	.	MAF_INRAE=39.241;MAF_USDA=34.706
NC_035095.1	22425864	.	C	G	.	.	MAF_USDA=4.918
NC_035095.1	22425930	.	C	A	.	.	MAF_USDA=3.279
NC_035095.1	22425931	.	T	A	.	.	MAF_USDA=1.765
NC_035095.1	22425940	.	C	G	.	.	MAF_USDA=8.197
NC_035095.1	22426103	.	C	A	.	.	MAF_INRAE=3.333
NC_035095.1	22426188	.	C	T	.	.	MAF_USDA=1.765
NC_035095.1	22426196	.	T	G	.	.	MAF_USDA=1.765
NC_035095.1	22426284	.	T	C	.	.	MAF_USDA=1.765
NC_035095.1	22426332	.	T	C	.	.	MAF_INRAE=39.873;MAF_USDA=34.706
NC_035095.1	22426341	.	G	A	.	.	MAF_INRAE=3.333
NC_035095.1	22426406	.	T	G	.	.	MAF_USDA=2.083
NC_035095.1	22426429	.	T	C	.	.	MAF_INRAE=19.62;MAF_USDA=22.353
NC_035095.1	22426455	.	G	A	.	.	MAF_INRAE=17.722;MAF_USDA=5.882
NC_035095.1	22426514	.	C	A	.	.	MAF_USDA=1.765
NC_035095.1	22426524	.	G	C	.	.	MAF_USDA=6.557
NC_035095.1	22426584	.	G	A	.	.	MAF_USDA=1.639
NC_035095.1	22426665	.	G	A	.	.	MAF_USDA=2.083
NC_035095.1	22426683	.	C	T	.	.	MAF_USDA=2.083
NC_035095.1	22426738	.	A	T	.	.	MAF_USDA=1.765
NC_035095.1	22426754	.	A	G	.	.	MAF_USDA=2.083
NC_035095.1	22426755	.	A	T	.	.	MAF_USDA=2.083
NC_035095.1	22426757	.	G	T	.	.	MAF_INRAE=39.873;MAF_USDA=27.083
NC_035095.1	22426758	.	T	G	.	.	MAF_INRAE=50.0;MAF_USDA=10.417
NC_035095.1	22426763	.	G	A	.	.	MAF_USDA=2.083
NC_035095.1	22426914	.	C	T	.	.	MAF_INRAE=19.62;MAF_USDA=24.118
NC_035095.1	22426953	.	G	T	.	.	MAF_USDA=3.279
NC_035095.1	22426954	.	G	T	.	.	MAF_USDA=3.279
NC_035095.1	22426974	.	G	A	.	.	MAF_INRAE=39.873;MAF_USDA=34.706
NC_035095.1	22427025	.	T	C	.	.	MAF_USDA=3.279
NC_035095.1	22427030	.	G	A	.	.	MAF_USDA=1.639
NC_035095.1	22427109	.	G	A	.	.	MAF_INRAE=24.051;MAF_USDA=3.279
NC_035095.1	22427111	.	C	T	.	.	MAF_USDA=1.639
NC_035095.1	22427171	.	T	G	.	.	MAF_USDA=4.118
NC_035095.1	22427204	.	C	A	.	.	MAF_USDA=6.471
NC_035095.1	22427279	.	C	T	.	.	MAF_USDA=20.492
NC_035095.1	22427287	.	T	G	.	.	MAF_USDA=1.765
NC_035095.1	22427289	.	A	G	.	.	MAF_USDA=2.459
NC_035095.1	22427316	.	G	A	.	.	MAF_INRAE=3.333
NC_035095.1	22427327	.	G	C	.	.	MAF_USDA=1.765
NC_035095.1	22427344	.	T	C	.	.	MAF_USDA=2.353
NC_035095.1	22427357	.	T	G	.	.	MAF_USDA=4.167
NC_035095.1	22427526	.	T	A	.	.	MAF_USDA=3.529
NC_035095.1	22427534	.	A	T	.	.	MAF_USDA=4.167
NC_035095.1	22427556	.	C	T	.	.	MAF_USDA=1.639
NC_035095.1	22427629	.	A	T	.	.	MAF_INRAE=39.873;MAF_USDA=26.786
NC_035095.1	22427634	.	A	C	.	.	MAF_INRAE=44.167;MAF_USDA=30.588
NC_035095.1	22427717	.	C	A	.	.	MAF_USDA=1.639
NC_035095.1	22427759	.	C	T	.	.	MAF_USDA=3.279
NC_035095.1	22427883	.	G	A	.	.	MAF_INRAE=5.0;MAF_USDA=4.706
NC_035095.1	22427981	.	G	T	.	.	MAF_USDA=1.724
NC_035095.1	22428114	.	T	A	.	.	MAF_USDA=3.448
NC_035095.1	22428117	.	A	G	.	.	MAF_USDA=46.552
NC_035095.1	22428184	.	G	A	.	.	MAF_USDA=2.542
NC_035095.1	22428263	.	G	T	.	.	MAF_USDA=1.695
NC_035095.1	22428266	.	G	A	.	.	MAF_USDA=1.695
NC_035095.1	22428369	.	GTTTTTTTT	GTTTTTTTG	.	.	MAF_USDA=13.043
NC_035095.1	22428378	.	A	T	.	.	MAF_USDA=8.197
NC_035095.1	22428394	.	A	G	.	.	MAF_USDA=25.0
NC_035095.1	22428401	.	G	T	.	.	MAF_USDA=13.934
NC_035095.1	22428411	.	G	A	.	.	MAF_USDA=12.651
NC_035095.1	22428430	.	C	A	.	.	MAF_USDA=10.656
NC_035095.1	22428434	.	A	T	.	.	MAF_USDA=12.5
NC_035095.1	22428456	.	G	C	.	.	MAF_USDA=11.475
NC_035095.1	22428459	.	G	T	.	.	MAF_USDA=12.295
NC_035095.1	22428463	.	G	C	.	.	MAF_USDA=12.295
NC_035095.1	22428490	.	G	C	.	.	MAF_USDA=19.565
NC_035095.1	22428507	.	C	T	.	.	MAF_USDA=15.833
NC_035095.1	22428521	.	A	G	.	.	MAF_USDA=32.609
NC_035095.1	22428536	.	C	T	.	.	MAF_USDA=1.667
NC_035095.1	22428570	.	G	T	.	.	MAF_USDA=41.304
NC_035095.1	22428602	.	A	G	.	.	MAF_USDA=1.667
NC_035095.1	22428813	.	G	A	.	.	MAF_USDA=6.471
NC_035095.1	22428904	.	C	T	.	.	MAF_USDA=1.639
NC_035095.1	22428932	.	A	G	.	.	MAF_USDA=15.882
NC_035095.1	22429002	.	T	G	.	.	MAF_USDA=8.197
NC_035095.1	22429135	.	T	A	.	.	MAF_INRAE=7.595;MAF_USDA=12.941
NC_035095.1	22429323	.	A	C	.	.	MAF_USDA=2.941
NC_035095.1	22429350	.	A	G	.	.	MAF_USDA=1.639
NC_035095.1	22429373	.	G	A	.	.	MAF_INRAE=2.532
NC_035095.1	22429380	.	C	A	.	.	MAF_INRAE=5.0
NC_035095.1	22429418	.	G	T	.	.	MAF_INRAE=18.354;MAF_USDA=10.0
NC_035095.1	22429444	.	A	T	.	.	MAF_USDA=1.639
NC_035095.1	22429446	.	T	A	.	.	MAF_USDA=1.639
NC_035095.1	22429447	.	G	A	.	.	MAF_USDA=1.639
NC_035095.1	22429448	.	C	A	.	.	MAF_USDA=1.639
NC_035095.1	22429464	.	A	T	.	.	MAF_INRAE=7.595;MAF_USDA=12.941
NC_035095.1	22429478	.	A	C	.	.	MAF_INRAE=9.167;MAF_USDA=1.639
NC_035095.1	22429605	.	G	A	.	.	MAF_USDA=4.098
NC_035095.1	22429696	.	G	A	.	.	MAF_USDA=15.833
NC_035095.1	22429697	.	C	T	.	.	MAF_INRAE=36.667
NC_035095.1	22429722	.	C	T	.	.	MAF_INRAE=9.167
NC_035095.1	22429725	.	G	A	.	.	MAF_USDA=2.459
NC_035095.1	22429779	.	T	G	.	.	MAF_USDA=4.167
NC_035095.1	22429867	.	T	A	.	.	MAF_INRAE=15.789;MAF_USDA=2.459
NC_035095.1	22429868	.	C	T	.	.	MAF_USDA=3.279
NC_035095.1	22429963	.	A	T	.	.	MAF_INRAE=21.053;MAF_USDA=12.353
NC_035095.1	22429978	.	C	T	.	.	MAF_USDA=1.639
NC_035095.1	22430109	.	T	G	.	.	MAF_USDA=7.377
NC_035095.1	22430138	.	T	A	.	.	MAF_INRAE=9.167
NC_035095.1	22430324	.	T	A	.	.	MAF_USDA=1.765
NC_035095.1	22430491	.	G	A	.	.	MAF_USDA=1.639
NC_035095.1	22430601	.	T	C	.	.	MAF_INRAE=2.632
NC_035095.1	22430614	.	A	T	.	.	MAF_INRAE=2.632
NC_035095.1	22430635	.	C	T	.	.	MAF_USDA=14.754
NC_035095.1	22430643	.	A	G	.	.	MAF_USDA=8.197
NC_035095.1	22430709	.	T	C	.	.	MAF_INRAE=2.5
NC_035095.1	22430733	.	T	A	.	.	MAF_INRAE=47.5;MAF_USDA=39.583
NC_035095.1	22430747	.	T	A	.	.	MAF_INRAE=2.5
NC_035095.1	22430768	.	C	A	.	.	MAF_INRAE=2.5
NC_035095.1	22430827	.	A	T	.	.	MAF_USDA=4.918
NC_035095.1	22430837	.	G	A	.	.	MAF_USDA=23.77
NC_035095.1	22430839	.	C	T	.	.	MAF_USDA=2.459
NC_035095.1	22430840	.	A	G	.	.	MAF_USDA=25.0
NC_035095.1	22430852	.	G	A	.	.	MAF_USDA=4.918
NC_035095.1	22430981	.	C	G	.	.	MAF_USDA=4.167
NC_035095.1	22431215	.	G	A	.	.	MAF_USDA=2.459
NC_035095.1	22431271	.	G	C	.	.	MAF_INRAE=3.333
NC_035095.1	22431424	.	G	T	.	.	MAF_INRAE=24.167
NC_035095.1	22431436	.	C	T	.	.	MAF_USDA=2.083
NC_035095.1	22431451	.	T	C	.	.	MAF_INRAE=2.5
NC_035095.1	22431461	.	T	C	.	.	MAF_INRAE=2.5
NC_035095.1	22431486	.	G	A	.	.	MAF_USDA=10.656
NC_035095.1	22431582	.	C	G	.	.	MAF_INRAE=17.722;MAF_USDA=13.529
NC_035095.1	22431584	.	A	C	.	.	MAF_INRAE=18.333;MAF_USDA=13.529
NC_035095.1	22431624	.	A	T	.	.	MAF_INRAE=3.333
NC_035095.1	22431630	.	T	A	.	.	MAF_USDA=10.417
NC_035095.1	22431631	.	C	T	.	.	MAF_USDA=1.639
NC_035095.1	22431698	.	G	T	.	.	MAF_INRAE=1.667
NC_035095.1	22431738	.	G	T	.	.	MAF_INRAE=24.167;MAF_USDA=39.583
NC_035095.1	22431749	.	G	T	.	.	MAF_USDA=1.639
NC_035095.1	22431796	.	G	A	.	.	MAF_INRAE=9.167
NC_035095.1	22431802	.	C	T	.	.	MAF_INRAE=17.089;MAF_USDA=12.353
NC_035095.1	22431803	.	G	A	.	.	MAF_USDA=3.279
NC_035095.1	22431851	.	T	C	.	.	MAF_INRAE=18.354;MAF_USDA=20.0
NC_035095.1	22431902	.	C	T	.	.	MAF_USDA=3.279
NC_035095.1	22431938	.	A	C	.	.	MAF_INRAE=19.62;MAF_USDA=19.412
NC_035095.1	22431950	.	G	A	.	.	MAF_INRAE=9.167;MAF_USDA=3.279
NC_035095.1	22431958	.	G	T	.	.	MAF_USDA=2.459
NC_035095.1	22432062	.	C	A	.	.	MAF_INRAE=27.848;MAF_USDA=47.059
NC_035095.1	22432103	.	T	C	.	.	MAF_USDA=2.083
NC_035095.1	22432288	.	C	A	.	.	MAF_INRAE=20.253;MAF_USDA=14.118
NC_035095.1	22432317	.	C	T	.	.	MAF_USDA=2.459
NC_035095.1	22432381	.	G	T	.	.	MAF_INRAE=7.595;MAF_USDA=12.941
NC_035095.1	22432383	.	A	T	.	.	MAF_INRAE=25.833;MAF_USDA=47.059
NC_035095.1	22432454	.	G	A	.	.	MAF_USDA=1.639
NC_035095.1	22432507	.	G	T	.	.	MAF_USDA=1.639
NC_035095.1	22432722	.	T	C	.	.	MAF_USDA=2.459
NC_035095.1	22432938	.	G	T	.	.	MAF_USDA=1.639
NC_035095.1	22433071	.	G	T	.	.	MAF_INRAE=1.667;MAF_USDA=5.294
NC_035095.1	22433322	.	T	A	.	.	MAF_USDA=1.639
NC_035095.1	22433365	.	G	A	.	.	MAF_INRAE=27.848
NC_035095.1	22433378	.	C	A	.	.	MAF_USDA=13.934
NC_035095.1	22433410	.	A	C	.	.	MAF_USDA=13.115
NC_035095.1	22433425	.	C	A	.	.	MAF_INRAE=20.253;MAF_USDA=14.706
NC_035095.1	22433447	.	G	T	.	.	MAF_INRAE=27.848;MAF_USDA=11.475
NC_035095.1	22433451	.	A	T	.	.	MAF_INRAE=27.848;MAF_USDA=33.529
NC_035095.1	22433479	.	G	C	.	.	MAF_USDA=2.941
NC_035095.1	22433485	.	C	T	.	.	MAF_INRAE=18.354;MAF_USDA=10.0
NC_035095.1	22433633	.	A	G	.	.	MAF_USDA=5.882
NC_035095.1	22433644	.	A	G	.	.	MAF_USDA=6.557
NC_035095.1	22433661	.	C	A	.	.	MAF_INRAE=5.263;MAF_USDA=3.279
NC_035095.1	22433679	.	C	G	.	.	MAF_INRAE=17.722;MAF_USDA=15.294
NC_035095.1	22433687	.	C	A	.	.	MAF_INRAE=5.263;MAF_USDA=3.279
NC_035095.1	22433845	.	T	A	.	.	MAF_USDA=1.639
NC_035095.1	22433864	.	A	G	.	.	MAF_USDA=1.765
NC_035095.1	22433990	.	A	G	.	.	MAF_INRAE=49.367;MAF_USDA=33.529
NC_035095.1	22434181	.	A	G	.	.	MAF_INRAE=7.595;MAF_USDA=12.941
NC_035095.1	22434188	.	C	A	.	.	MAF_USDA=18.852
NC_035095.1	22434214	.	A	G	.	.	MAF_INRAE=39.873;MAF_USDA=43.529
NC_035095.1	22434225	.	A	G	.	.	MAF_INRAE=39.241;MAF_USDA=41.176
NC_035095.1	22434227	.	C	T	.	.	MAF_INRAE=18.354;MAF_USDA=10.588
NC_035095.1	22434284	.	G	A	.	.	MAF_USDA=9.836
NC_035095.1	22434351	.	C	T	.	.	MAF_INRAE=41.139;MAF_USDA=40.588
NC_035095.1	22434360	.	T	A	.	.	MAF_INRAE=39.873;MAF_USDA=41.765
NC_035095.1	22434389	.	A	C	.	.	MAF_INRAE=44.937;MAF_USDA=43.529
NC_035095.1	22434401	.	T	A	.	.	MAF_USDA=2.083
NC_035095.1	22434417	.	C	T	.	.	MAF_USDA=29.412
NC_035095.1	22434448	.	A	G	.	.	MAF_USDA=12.295
NC_035095.1	22434449	.	T	C	.	.	MAF_USDA=4.098
NC_035095.1	22434450	.	G	T	.	.	MAF_INRAE=36.709;MAF_USDA=44.118
NC_035095.1	22434462	.	C	T	.	.	MAF_USDA=17.059
NC_035095.1	22434522	.	T	C	.	.	MAF_USDA=13.529
NC_035095.1	22434544	.	T	G	.	.	MAF_USDA=6.25
NC_035095.1	22434642	.	A	T	.	.	MAF_INRAE=18.354;MAF_USDA=44.706
NC_035095.1	22434690	.	C	T	.	.	MAF_USDA=1.765
NC_035095.1	22434693	.	C	G	.	.	MAF_INRAE=20.253;MAF_USDA=14.118
NC_035095.1	22434772	.	T	G	.	.	MAF_INRAE=6.329
NC_035095.1	22434853	.	C	T	.	.	MAF_INRAE=18.354;MAF_USDA=27.059
NC_035095.1	22434906	.	T	C	.	.	MAF_INRAE=18.987;MAF_USDA=12.941
NC_035095.1	22435080	.	A	T	.	.	MAF_USDA=1.667
NC_035095.1	22435162	.	C	A	.	.	MAF_USDA=7.059
NC_035095.1	22435177	.	G	T	.	.	MAF_USDA=18.75
NC_035095.1	22436254	.	C	A	.	.	MAF_INRAE=20.253;MAF_USDA=12.941
NC_035095.1	22436268	.	G	T	.	.	MAF_USDA=1.639
NC_035095.1	22436323	.	A	G	.	.	MAF_USDA=1.765
NC_035095.1	22436377	.	C	A	.	.	MAF_INRAE=5.0;MAF_USDA=4.706
NC_035095.1	22436462	.	G	C	.	.	MAF_USDA=6.557
NC_035095.1	22436473	.	A	T	.	.	MAF_USDA=1.765
NC_035095.1	22436509	.	G	T	.	.	MAF_USDA=1.639
NC_035095.1	22436543	.	T	C	.	.	MAF_INRAE=20.253;MAF_USDA=14.118
NC_035095.1	22436623	.	C	G	.	.	MAF_INRAE=5.0
NC_035095.1	22436713	.	G	A	.	.	MAF_USDA=2.459
NC_035095.1	22436901	.	G	T	.	.	MAF_USDA=3.279
NC_035095.1	22436902	.	G	A	.	.	MAF_USDA=1.765
NC_035095.1	22436916	.	C	T	.	.	MAF_INRAE=38.608;MAF_USDA=37.647
NC_035095.1	22437004	.	C	A	.	.	MAF_INRAE=6.329;MAF_USDA=3.279
NC_035095.1	22437105	.	A	G	.	.	MAF_INRAE=45.57;MAF_USDA=37.059
NC_035095.1	22437207	.	A	G	.	.	MAF_INRAE=17.722
NC_035095.1	22437269	.	G	A	.	.	MAF_INRAE=3.333
NC_035095.1	22437275	.	G	A	.	.	MAF_USDA=1.639
NC_035095.1	22437276	.	C	G	.	.	MAF_USDA=1.639
NC_035095.1	22437294	.	T	C	.	.	MAF_INRAE=20.253;MAF_USDA=14.706
NC_035095.1	22437392	.	A	G	.	.	MAF_INRAE=20.253;MAF_USDA=13.529
NC_035095.1	22437415	.	C	T	.	.	MAF_USDA=13.115
NC_035095.1	22437472	.	T	C	.	.	MAF_INRAE=18.354;MAF_USDA=22.941
NC_035095.1	22437658	.	G	C	.	.	MAF_INRAE=6.329;MAF_USDA=7.059
NC_035095.1	22437728	.	G	A	.	.	MAF_USDA=1.639
NC_035095.1	22437734	.	G	A	.	.	MAF_USDA=9.412
NC_035095.1	22437809	.	T	C	.	.	MAF_USDA=7.377
NC_035095.1	22437824	.	G	A	.	.	MAF_USDA=2.459
NC_035095.1	22437838	.	A	G	.	.	MAF_USDA=1.639
NC_035095.1	22437879	.	G	C	.	.	MAF_USDA=1.639
NC_035095.1	22437886	.	C	T	.	.	MAF_USDA=3.279
NC_035095.1	22438035	.	G	A	.	.	MAF_INRAE=18.354;MAF_USDA=18.235
NC_035095.1	22438079	.	C	T	.	.	MAF_USDA=1.639
NC_035095.1	22438181	.	G	T	.	.	MAF_USDA=9.167
NC_035095.1	22438249	.	C	T	.	.	MAF_USDA=4.167
NC_035095.1	22438272	.	G	T	.	.	MAF_USDA=9.016
NC_035095.1	22438321	.	C	A	.	.	MAF_INRAE=1.667;MAF_USDA=4.118
NC_035095.1	22438326	.	G	T	.	.	MAF_USDA=1.639
NC_035095.1	22438356	.	G	T	.	.	MAF_USDA=2.083
NC_035095.1	22438398	.	T	C	.	.	MAF_USDA=9.016
NC_035095.1	22438399	.	G	A	.	.	MAF_USDA=9.016
NC_035095.1	22438424	.	G	A	.	.	MAF_USDA=3.279
NC_035095.1	22438448	.	T	G	.	.	MAF_INRAE=6.329;MAF_USDA=3.279
NC_035095.1	22438513	.	G	T	.	.	MAF_USDA=3.279
NC_035095.1	22438549	.	C	A	.	.	MAF_USDA=4.918
NC_035095.1	22438568	.	C	A	.	.	MAF_USDA=5.0
NC_035095.1	22438569	.	T	A	.	.	MAF_INRAE=18.354;MAF_USDA=23.81
NC_035095.1	22438613	.	C	A	.	.	MAF_INRAE=20.253;MAF_USDA=12.941
NC_035095.1	22438653	.	T	G	.	.	MAF_USDA=6.557
NC_035095.1	22438664	.	G	A	.	.	MAF_USDA=1.639
NC_035095.1	22438733	.	A	G	.	.	MAF_INRAE=37.975;MAF_USDA=32.941
NC_035095.1	22438752	.	A	G	.	.	MAF_USDA=1.639
NC_035095.1	22438756	.	G	A	.	.	MAF_INRAE=5.0;MAF_USDA=4.706
NC_035095.1	22438790	.	C	T	.	.	MAF_USDA=36.667
NC_035095.1	22438823	.	G	A	.	.	MAF_USDA=22.917
NC_035095.1	22438850	.	G	A	.	.	MAF_USDA=5.294
NC_035095.1	22438903	.	T	G	.	.	MAF_USDA=1.639
NC_035095.1	22438982	.	A	G	.	.	MAF_USDA=1.765
NC_035095.1	22438997	.	A	C	.	.	MAF_USDA=1.639
NC_035095.1	22439004	.	C	A	.	.	MAF_USDA=9.016
NC_035095.1	22439028	.	T	G	.	.	MAF_INRAE=45.57;MAF_USDA=37.647
NC_035095.1	22439191	.	A	T	.	.	MAF_USDA=8.197
NC_035095.1	22439316	.	G	T	.	.	MAF_INRAE=44.304;MAF_USDA=44.118
NC_035095.1	22439373	.	A	C	.	.	MAF_INRAE=44.937;MAF_USDA=44.706
NC_035095.1	22439427	.	G	T	.	.	MAF_INRAE=29.114;MAF_USDA=13.934
NC_035095.1	22439508	.	T	A	.	.	MAF_INRAE=29.114;MAF_USDA=13.934
NC_035095.1	22439519	.	G	A	.	.	MAF_USDA=4.118
NC_035095.1	22439674	.	C	T	.	.	MAF_INRAE=20.253;MAF_USDA=14.706
NC_035095.1	22439685	.	A	G	.	.	MAF_USDA=4.918
NC_035095.1	22439819	.	G	A	.	.	MAF_INRAE=18.354;MAF_USDA=7.647
NC_035095.1	22439916	.	G	A	.	.	MAF_USDA=1.667
NC_035095.1	22440051	.	A	C	.	.	MAF_INRAE=43.671;MAF_USDA=44.118
NC_035095.1	22440062	.	A	G	.	.	MAF_USDA=1.667
NC_035095.1	22440135	.	T	G	.	.	MAF_INRAE=18.354;MAF_USDA=24.706
NC_035095.1	22440137	.	C	A	.	.	MAF_USDA=1.765
NC_035095.1	22440142	.	C	A	.	.	MAF_USDA=3.279
NC_035095.1	22440172	.	A	C	.	.	MAF_INRAE=18.354;MAF_USDA=24.118
NC_035095.1	22440217	.	G	T	.	.	MAF_USDA=2.459
NC_035095.1	22440218	.	A	G	.	.	MAF_USDA=1.639
NC_035095.1	22440287	.	C	T	.	.	MAF_INRAE=17.722;MAF_USDA=25.294
NC_035095.1	22440337	.	C	T	.	.	MAF_INRAE=20.253;MAF_USDA=13.529
NC_035095.1	22440628	.	G	A	.	.	MAF_USDA=1.765
NC_035095.1	22440730	.	C	A	.	.	MAF_USDA=7.377
NC_035095.1	22440793	.	T	A	.	.	MAF_INRAE=44.937
NC_035095.1	22440809	.	G	T	.	.	MAF_USDA=1.639
NC_035095.1	22440908	.	C	A	.	.	MAF_INRAE=17.089;MAF_USDA=13.095
NC_035095.1	22440963	.	C	T	.	.	MAF_INRAE=37.342;MAF_USDA=23.214
NC_035095.1	22440966	.	A	G	.	.	MAF_INRAE=10.127
NC_035095.1	22440997	.	T	A	.	.	MAF_INRAE=18.987;MAF_USDA=13.69
NC_035095.1	22441040	.	T	C	.	.	MAF_INRAE=19.62;MAF_USDA=30.952
NC_035095.1	22441064	.	A	T	.	.	MAF_USDA=16.667
NC_035095.1	22441080	.	A	C	.	.	MAF_USDA=2.5
NC_035095.1	22441143	.	G	T	.	.	MAF_USDA=12.5
NC_035095.1	22441146	.	C	G	.	.	MAF_USDA=12.5
NC_035095.1	22441344	.	T	C	.	.	MAF_USDA=4.118
NC_035095.1	22441357	.	C	A	.	.	MAF_USDA=16.471
NC_035095.1	22441401	.	C	T	.	.	MAF_INRAE=20.886;MAF_USDA=30.588
NC_035095.1	22441430	.	T	C	.	.	MAF_USDA=9.016
NC_035095.1	22441517	.	C	T	.	.	MAF_USDA=3.279
NC_035095.1	22441528	.	A	G	.	.	MAF_USDA=19.672
NC_035095.1	22441568	.	C	G	.	.	MAF_USDA=1.765
NC_035095.1	22441650	.	T	G	.	.	MAF_INRAE=44.304;MAF_USDA=45.294
NC_035095.1	22441696	.	C	A	.	.	MAF_INRAE=6.329
NC_035095.1	22441718	.	T	C	.	.	MAF_USDA=2.459
NC_035095.1	22441750	.	C	T	.	.	MAF_USDA=1.639
NC_035095.1	22442975	.	G	T	.	.	MAF_USDA=8.197
NC_035095.1	22442994	.	G	T	.	.	MAF_USDA=12.5
NC_035095.1	22443076	.	A	T	.	.	MAF_INRAE=17.722;MAF_USDA=12.941
NC_035095.1	22443077	.	A	T	.	.	MAF_INRAE=18.333;MAF_USDA=12.941
NC_035095.1	22443086	.	A	G	.	.	MAF_INRAE=17.722;MAF_USDA=12.353
NC_035095.1	22443098	.	G	A	.	.	MAF_USDA=15.294
NC_035095.1	22443129	.	T	C	.	.	MAF_USDA=1.639
NC_035095.1	22443142	.	T	C	.	.	MAF_INRAE=20.253;MAF_USDA=28.235
NC_035095.1	22443191	.	A	G	.	.	MAF_USDA=1.639
NC_035095.1	22443247	.	T	A	.	.	MAF_USDA=3.279
NC_035095.1	22443338	.	C	A	.	.	MAF_INRAE=18.354;MAF_USDA=24.118
NC_035095.1	22443380	.	A	T	.	.	MAF_INRAE=45.57;MAF_USDA=37.647
NC_035095.1	22443489	.	T	G	.	.	MAF_INRAE=18.354;MAF_USDA=7.377
NC_035095.1	22443496	.	C	A	.	.	MAF_USDA=15.833
NC_035095.1	22443498	.	T	A	.	.	MAF_USDA=15.0
NC_035095.1	22443499	.	T	A	.	.	MAF_USDA=1.667
NC_035095.1	22443599	.	C	T	.	.	MAF_INRAE=18.987;MAF_USDA=12.941
NC_035095.1	22443716	.	T	G	.	.	MAF_USDA=1.639
NC_035095.1	22443722	.	C	T	.	.	MAF_USDA=3.279
NC_035095.1	22443727	.	A	T	.	.	MAF_USDA=1.639
NC_035095.1	22443794	.	A	G	.	.	MAF_USDA=4.098
NC_035095.1	22443864	.	C	T	.	.	MAF_USDA=26.471
NC_035095.1	22443921	.	GTTGCGG	GTTGCGA	.	.	MAF_USDA=6.25
NC_035095.1	22443927	.	G	A	.	.	MAF_USDA=32.5
NC_035095.1	22443951	.	G	C	.	.	MAF_INRAE=18.354;MAF_USDA=7.647
NC_035095.1	22444046	.	C	T	.	.	MAF_USDA=4.118
NC_035095.1	22444089	.	C	A	.	.	MAF_USDA=26.471
NC_035095.1	22444151	.	C	A	.	.	MAF_INRAE=24.684;MAF_USDA=43.529
NC_035095.1	22444321	.	G	A	.	.	MAF_USDA=1.639
NC_035095.1	22444463	.	G	T	.	.	MAF_INRAE=20.253;MAF_USDA=14.706
NC_035095.1	22444465	.	G	A	.	.	MAF_INRAE=29.114;MAF_USDA=12.295
NC_035095.1	22444579	.	G	A	.	.	MAF_INRAE=29.114;MAF_USDA=12.295
NC_035095.1	22444605	.	G	T	.	.	MAF_INRAE=3.333
NC_035095.1	22444625	.	G	T	.	.	MAF_INRAE=17.089;MAF_USDA=12.353
NC_035095.1	22444630	.	A	T	.	.	MAF_USDA=1.765
NC_035095.1	22444642	.	A	G	.	.	MAF_USDA=4.118
NC_035095.1	22444696	.	C	A	.	.	MAF_INRAE=5.263;MAF_USDA=2.459
NC_035095.1	22444760	.	A	G	.	.	MAF_USDA=8.475
NC_035095.1	22444864	.	T	G	.	.	MAF_USDA=4.167
NC_035095.1	22444942	.	T	C	.	.	MAF_USDA=3.279
NC_035095.1	22445014	.	G	A	.	.	MAF_INRAE=1.667;MAF_USDA=4.706
NC_035095.1	22445061	.	A	C	.	.	MAF_INRAE=6.329;MAF_USDA=7.377
NC_035095.1	22445096	.	G	C	.	.	MAF_USDA=1.639
NC_035095.1	22445115	.	C	A	.	.	MAF_USDA=2.459
NC_035095.1	22445117	.	T	A	.	.	MAF_USDA=3.279
NC_035095.1	22445122	.	G	C	.	.	MAF_INRAE=5.0;MAF_USDA=5.294
NC_035095.1	22445132	.	C	G	.	.	MAF_USDA=1.639
NC_035095.1	22445139	.	G	A	.	.	MAF_USDA=4.098
NC_035095.1	22445284	.	G	A	.	.	MAF_USDA=1.639
NC_035095.1	22445329	.	C	A	.	.	MAF_INRAE=18.354;MAF_USDA=7.738
NC_035095.1	22445462	.	G	A	.	.	MAF_INRAE=10.127
NC_035095.1	22445521	.	C	G	.	.	MAF_USDA=6.471
NC_035095.1	22445645	.	G	A	.	.	MAF_INRAE=13.291;MAF_USDA=11.176
NC_035095.1	22445833	.	G	A	.	.	MAF_INRAE=5.263
NC_035095.1	22445839	.	G	A	.	.	MAF_INRAE=5.263
NC_035095.1	22445858	.	T	C	.	.	MAF_INRAE=2.5
NC_035095.1	22445882	.	T	C	.	.	MAF_INRAE=5.263;MAF_USDA=20.833
NC_035095.1	22445924	.	A	T	.	.	MAF_USDA=1.639
NC_035095.1	22445993	.	A	C	.	.	MAF_USDA=1.639
NC_035095.1	22446089	.	T	G	.	.	MAF_INRAE=20.253;MAF_USDA=14.118
NC_035095.1	22446202	.	A	T	.	.	MAF_USDA=9.412
NC_035095.1	22446234	.	G	T	.	.	MAF_USDA=2.083
NC_035095.1	22446291	.	G	T	.	.	MAF_INRAE=39.873;MAF_USDA=36.471
NC_035095.1	22446311	.	G	T	.	.	MAF_USDA=1.639
NC_035095.1	22446345	.	C	T	.	.	MAF_INRAE=31.646;MAF_USDA=30.952
NC_035095.1	22446526	.	A	C	.	.	MAF_USDA=2.459
NC_035095.1	22446530	.	A	C	.	.	MAF_USDA=10.0
NC_035095.1	22446577	.	G	A	.	.	MAF_INRAE=47.468;MAF_USDA=34.706
NC_035095.1	22446639	.	G	A	.	.	MAF_INRAE=16.456;MAF_USDA=17.059
NC_035095.1	22446662	.	C	T	.	.	MAF_INRAE=20.253;MAF_USDA=13.529
NC_035095.1	22446703	.	G	T	.	.	MAF_USDA=1.639
NC_035095.1	22446760	.	C	T	.	.	MAF_USDA=4.918
NC_035095.1	22446778	.	C	T	.	.	MAF_INRAE=17.722;MAF_USDA=29.412
NC_035095.1	22446800	.	G	T	.	.	MAF_INRAE=17.722;MAF_USDA=10.588
NC_035095.1	22446812	.	T	C	.	.	MAF_USDA=11.176
NC_035095.1	22446824	.	A	C	.	.	MAF_USDA=3.279
NC_035095.1	22446826	.	A	G	.	.	MAF_USDA=3.279
NC_035095.1	22446839	.	G	C	.	.	MAF_USDA=15.294
NC_035095.1	22446880	.	C	T	.	.	MAF_USDA=4.098
NC_035095.1	22446907	.	A	G	.	.	MAF_USDA=4.167
NC_035095.1	22446929	.	T	A	.	.	MAF_INRAE=19.62;MAF_USDA=12.941
NC_035095.1	22447005	.	C	T	.	.	MAF_INRAE=29.114;MAF_USDA=6.557
NC_035095.1	22447060	.	G	T	.	.	MAF_INRAE=15.823;MAF_USDA=22.353
NC_035095.1	22447107	.	A	C	.	.	MAF_INRAE=6.329
NC_035095.1	22447115	.	G	A	.	.	MAF_INRAE=20.253;MAF_USDA=17.647
NC_035095.1	22447131	.	T	G	.	.	MAF_INRAE=38.608;MAF_USDA=35.882
NC_035095.1	22447182	.	G	T	.	.	MAF_INRAE=18.987;MAF_USDA=27.059
NC_035095.1	22447216	.	A	G	.	.	MAF_USDA=1.765
NC_035095.1	22447314	.	A	T	.	.	MAF_INRAE=20.253;MAF_USDA=13.529
NC_035095.1	22447315	.	G	T	.	.	MAF_INRAE=20.833;MAF_USDA=45.294
NC_035095.1	22447449	.	C	T	.	.	MAF_USDA=4.098
NC_035095.1	22447536	.	T	C	.	.	MAF_USDA=7.647
NC_035095.1	22447637	.	A	G	.	.	MAF_INRAE=6.329
NC_035095.1	22447660	.	A	G	.	.	MAF_INRAE=18.354;MAF_USDA=14.583
NC_035095.1	22447729	.	A	C	.	.	MAF_INRAE=20.253;MAF_USDA=26.471
NC_035095.1	22447734	.	C	A	.	.	MAF_INRAE=19.62;MAF_USDA=27.059
NC_035095.1	22447757	.	G	A	.	.	MAF_USDA=2.083
NC_035095.1	22447767	.	G	T	.	.	MAF_INRAE=17.722;MAF_USDA=25.882
NC_035095.1	22447944	.	G	A	.	.	MAF_INRAE=20.253;MAF_USDA=13.529
NC_035095.1	22447945	.	T	G	.	.	MAF_INRAE=21.667;MAF_USDA=13.529
NC_035095.1	22447963	.	G	T	.	.	MAF_USDA=1.639
NC_035095.1	22447967	.	A	G	.	.	MAF_INRAE=17.722;MAF_USDA=43.529
NC_035095.1	22447984	.	A	G	.	.	MAF_USDA=4.098
NC_035095.1	22447994	.	A	C	.	.	MAF_INRAE=39.873;MAF_USDA=15.882
NC_035095.1	22448126	.	C	A	.	.	MAF_INRAE=16.456;MAF_USDA=7.059
NC_035095.1	22448127	.	T	A	.	.	MAF_USDA=1.639
NC_035095.1	22448149	.	C	G	.	.	MAF_USDA=1.639
NC_035095.1	22448175	.	G	A	.	.	MAF_USDA=1.639
NC_035095.1	22448322	.	A	C	.	.	MAF_INRAE=15.789;MAF_USDA=14.118
NC_035095.1	22448324	.	T	A	.	.	MAF_USDA=1.639
NC_035095.1	22448331	.	G	A	.	.	MAF_USDA=17.647
NC_035095.1	22448344	.	C	T	.	.	MAF_INRAE=18.354;MAF_USDA=25.294
NC_035095.1	22448366	.	C	A	.	.	MAF_USDA=1.639
NC_035095.1	22448527	.	G	T	.	.	MAF_USDA=3.279
NC_035095.1	22448584	.	T	G	.	.	MAF_INRAE=18.987;MAF_USDA=25.882
NC_035095.1	22448660	.	A	G	.	.	MAF_INRAE=18.987;MAF_USDA=25.882
NC_035095.1	22448667	.	T	C	.	.	MAF_INRAE=18.987;MAF_USDA=24.706
NC_035095.1	22448712	.	T	G	.	.	MAF_USDA=5.738
NC_035095.1	22448779	.	C	T	.	.	MAF_INRAE=18.354;MAF_USDA=42.941
NC_035095.1	22448828	.	C	T	.	.	MAF_USDA=4.167
NC_035095.1	22448873	.	C	T	.	.	MAF_USDA=1.639
NC_035095.1	22448988	.	C	T	.	.	MAF_USDA=8.235
NC_035095.1	22448993	.	T	C	.	.	MAF_USDA=1.639
NC_035095.1	22448999	.	C	T	.	.	MAF_INRAE=17.722;MAF_USDA=25.882
NC_035095.1	22449037	.	A	C	.	.	MAF_INRAE=39.873;MAF_USDA=16.471
NC_035095.1	22449068	.	G	A	.	.	MAF_INRAE=5.263;MAF_USDA=2.459
NC_035095.1	22449080	.	G	T	.	.	MAF_USDA=1.639
NC_035095.1	22449081	.	C	T	.	.	MAF_USDA=1.639
NC_035095.1	22449145	.	C	A	.	.	MAF_USDA=1.639
NC_035095.1	22449149	.	T	G	.	.	MAF_INRAE=18.354;MAF_USDA=27.059
NC_035095.1	22449164	.	G	T	.	.	MAF_USDA=4.098
NC_035095.1	22449191	.	T	G	.	.	MAF_INRAE=24.051;MAF_USDA=3.279
NC_035095.1	22449196	.	A	G	.	.	MAF_INRAE=15.789;MAF_USDA=4.098
NC_035095.1	22449326	.	A	G	.	.	MAF_INRAE=18.987;MAF_USDA=48.235
NC_035095.1	22449371	.	C	A	.	.	MAF_INRAE=15.789;MAF_USDA=2.459
NC_035095.1	22449404	.	C	A	.	.	MAF_INRAE=10.127
NC_035095.1	22449427	.	C	T	.	.	MAF_USDA=1.639
NC_035095.1	22449521	.	A	C	.	.	MAF_INRAE=18.354;MAF_USDA=26.471
NC_035095.1	22449522	.	G	A	.	.	MAF_USDA=3.279
NC_035095.1	22449593	.	C	A	.	.	MAF_USDA=33.529
NC_035095.1	22449784	.	T	C	.	.	MAF_INRAE=18.354;MAF_USDA=26.471
NC_035095.1	22449827	.	G	A	.	.	MAF_USDA=6.557
NC_035095.1	22449855	.	G	A	.	.	MAF_USDA=1.639
NC_035095.1	22449888	.	T	C	.	.	MAF_USDA=4.918
NC_035095.1	22449938	.	G	A	.	.	MAF_USDA=4.098
NC_035095.1	22450008	.	T	C	.	.	MAF_USDA=1.639
NC_035095.1	22450225	.	G	A	.	.	MAF_INRAE=18.354;MAF_USDA=30.328
NC_035095.1	22450241	.	G	A	.	.	MAF_INRAE=22.152;MAF_USDA=21.765
NC_035095.1	22450254	.	G	A	.	.	MAF_INRAE=9.167
NC_035095.1	22450470	.	G	A	.	.	MAF_USDA=4.918
NC_035095.1	22450557	.	C	T	.	.	MAF_USDA=3.279
NC_035095.1	22450760	.	C	T	.	.	MAF_USDA=1.639
NC_035095.1	22450762	.	C	T	.	.	MAF_USDA=1.639
NC_035095.1	22450966	.	A	T	.	.	MAF_USDA=4.098
NC_035095.1	22451074	.	C	T	.	.	MAF_USDA=5.0
NC_035095.1	22451104	.	G	C	.	.	MAF_USDA=4.706
NC_035095.1	22451221	.	T	G	.	.	MAF_INRAE=18.354;MAF_USDA=18.824
NC_035095.1	22451277	.	C	G	.	.	MAF_INRAE=18.354;MAF_USDA=42.941
NC_035095.1	22451409	.	C	T	.	.	MAF_USDA=10.656
NC_035095.1	22451620	.	C	T	.	.	MAF_USDA=13.934
NC_035095.1	22451648	.	C	T	.	.	MAF_USDA=2.459
NC_035095.1	22451734	.	C	T	.	.	MAF_INRAE=6.329
NC_035095.1	22451754	.	T	C	.	.	MAF_INRAE=18.987;MAF_USDA=25.294
NC_035095.1	22451781	.	G	A	.	.	MAF_INRAE=6.329;MAF_USDA=12.941
NC_035095.1	22451786	.	T	C	.	.	MAF_USDA=10.656
NC_035095.1	22451798	.	G	A	.	.	MAF_INRAE=5.063;MAF_USDA=4.098
NC_035095.1	22451881	.	A	T	.	.	MAF_USDA=11.475
NC_035095.1	22451922	.	A	T	.	.	MAF_INRAE=18.354;MAF_USDA=49.412
NC_035095.1	22451935	.	T	G	.	.	MAF_USDA=2.459
NC_035095.1	22451967	.	T	A	.	.	MAF_USDA=10.656
NC_035095.1	22452046	.	C	A	.	.	MAF_INRAE=34.81;MAF_USDA=9.412
NC_035095.1	22452117	.	G	T	.	.	MAF_USDA=5.294
NC_035095.1	22452195	.	T	G	.	.	MAF_USDA=5.294
NC_035095.1	22452241	.	G	A	.	.	MAF_INRAE=30.38;MAF_USDA=14.118
NC_035095.1	22452293	.	C	A	.	.	MAF_USDA=1.639
NC_035095.1	22452331	.	G	A	.	.	MAF_USDA=15.882
NC_035095.1	22452435	.	G	A	.	.	MAF_INRAE=12.025
NC_035095.1	22452456	.	A	G	.	.	MAF_INRAE=18.354;MAF_USDA=50.0
NC_035095.1	22452614	.	T	C	.	.	MAF_USDA=4.098
NC_035095.1	22452616	.	C	T	.	.	MAF_USDA=3.279
NC_035095.1	22452785	.	C	G	.	.	MAF_INRAE=29.114
NC_035095.1	22452830	.	C	T	.	.	MAF_INRAE=29.114;MAF_USDA=12.941
NC_035095.1	22452883	.	A	C	.	.	MAF_USDA=22.353
NC_035095.1	22452995	.	C	A	.	.	MAF_USDA=2.459
NC_035095.1	22453011	.	A	G	.	.	MAF_USDA=4.918
NC_035095.1	22453026	.	C	T	.	.	MAF_INRAE=15.789;MAF_USDA=3.279
NC_035095.1	22453142	.	G	A	.	.	MAF_INRAE=5.263;MAF_USDA=4.098
NC_035095.1	22453147	.	G	A	.	.	MAF_INRAE=5.263;MAF_USDA=4.098
NC_035095.1	22453323	.	A	G	.	.	MAF_USDA=9.016
NC_035095.1	22453381	.	C	T	.	.	MAF_USDA=1.639
NC_035095.1	22453407	.	G	T	.	.	MAF_INRAE=26.667
NC_035095.1	22453409	.	G	C	.	.	MAF_INRAE=22.5
NC_035095.1	22453414	.	A	C	.	.	MAF_INRAE=47.368
NC_035095.1	22453433	.	C	T	.	.	MAF_USDA=1.639
NC_035095.1	22453498	.	C	T	.	.	MAF_INRAE=22.152;MAF_USDA=21.176
NC_035095.1	22453524	.	G	T	.	.	MAF_INRAE=15.823;MAF_USDA=34.524
NC_035095.1	22453586	.	G	T	.	.	MAF_INRAE=34.177;MAF_USDA=25.294
NC_035095.1	22453604	.	G	A	.	.	MAF_USDA=15.882
NC_035095.1	22453621	.	G	A	.	.	MAF_INRAE=48.734;MAF_USDA=49.412
NC_035095.1	22453625	.	C	T	.	.	MAF_INRAE=49.167;MAF_USDA=50.0
NC_035095.1	22453979	.	A	T	.	.	MAF_USDA=2.459
NC_035095.1	22454271	.	A	C	.	.	MAF_USDA=4.098
NC_035095.1	22454286	.	T	A	.	.	MAF_USDA=2.353
NC_035095.1	22454443	.	A	G	.	.	MAF_INRAE=18.354;MAF_USDA=26.786
NC_035095.1	22454575	.	G	T	.	.	MAF_USDA=4.918
NC_035095.1	22454666	.	C	A	.	.	MAF_INRAE=18.354;MAF_USDA=43.529
NC_035095.1	22454736	.	A	C	.	.	MAF_USDA=4.167
NC_035095.1	22454958	.	C	T	.	.	MAF_USDA=14.583
NC_035095.1	22455064	.	T	G	.	.	MAF_INRAE=12.658
NC_035095.1	22455089	.	G	T	.	.	MAF_INRAE=18.354;MAF_USDA=7.647
NC_035095.1	22455256	.	T	C	.	.	MAF_USDA=17.059
NC_035095.1	22455259	.	G	A	.	.	MAF_USDA=1.639
NC_035095.1	22455408	.	G	T	.	.	MAF_USDA=4.167
NC_035095.1	22455431	.	G	A	.	.	MAF_INRAE=18.354;MAF_USDA=46.471
NC_035095.1	22455435	.	A	T	.	.	MAF_INRAE=3.333
NC_035095.1	22455456	.	G	A	.	.	MAF_USDA=1.639
NC_035095.1	22455555	.	T	C	.	.	MAF_INRAE=18.333;MAF_USDA=14.706
NC_035095.1	22455585	.	C	T	.	.	MAF_USDA=2.353
NC_035095.1	22455616	.	G	A	.	.	MAF_USDA=9.016
NC_035095.1	22455617	.	A	C	.	.	MAF_USDA=9.016
NC_035095.1	22455618	.	G	T	.	.	MAF_USDA=9.016
NC_035095.1	22455805	.	T	C	.	.	MAF_USDA=1.639
NC_035095.1	22456046	.	C	T	.	.	MAF_USDA=1.639
NC_035095.1	22456106	.	C	A	.	.	MAF_USDA=1.667
NC_035095.1	22456194	.	A	C	.	.	MAF_USDA=1.667
NC_035095.1	22456264	.	T	G	.	.	MAF_USDA=6.557
NC_035095.1	22456385	.	A	C	.	.	MAF_USDA=4.167
NC_035095.1	22456486	.	A	C	.	.	MAF_USDA=8.824
NC_035095.1	22456509	.	A	G	.	.	MAF_USDA=12.295
NC_035095.1	22456644	.	A	G	.	.	MAF_USDA=6.557
NC_035095.1	22456925	.	C	A	.	.	MAF_INRAE=31.013;MAF_USDA=13.529
NC_035095.1	22456934	.	C	A	.	.	MAF_USDA=1.639
NC_035095.1	22456994	.	C	T	.	.	MAF_USDA=5.294
NC_035095.1	22457114	.	A	C	.	.	MAF_USDA=1.639
NC_035095.1	22457322	.	T	A	.	.	MAF_USDA=8.824
NC_035095.1	22457333	.	G	A	.	.	MAF_INRAE=36.709;MAF_USDA=12.941
NC_035095.1	22457482	.	C	T	.	.	MAF_INRAE=5.0
NC_035095.1	22457519	.	G	A	.	.	MAF_USDA=9.016
NC_035095.1	22457535	.	G	A	.	.	MAF_INRAE=36.709;MAF_USDA=14.118
NC_035095.1	22457581	.	A	C	.	.	MAF_INRAE=18.333;MAF_USDA=7.059
NC_035095.1	22457773	.	T	G	.	.	MAF_INRAE=31.013;MAF_USDA=20.492
NC_035095.1	22457803	.	C	G	.	.	MAF_USDA=22.131
NC_035095.1	22457810	.	A	C	.	.	MAF_INRAE=18.333;MAF_USDA=10.656
NC_035095.1	22457816	.	G	A	.	.	MAF_INRAE=5.263;MAF_USDA=3.279
NC_035095.1	22457964	.	A	T	.	.	MAF_INRAE=18.354;MAF_USDA=47.647
NC_035095.1	22458108	.	T	G	.	.	MAF_USDA=5.833
NC_035095.1	22458113	.	G	T	.	.	MAF_USDA=4.167
NC_035095.1	22458114	.	G	T	.	.	MAF_USDA=4.167
NC_035095.1	22458253	.	C	A	.	.	MAF_USDA=14.754
NC_035095.1	22458267	.	G	T	.	.	MAF_INRAE=23.418
NC_035095.1	22458270	.	C	A	.	.	MAF_INRAE=16.456;MAF_USDA=2.459
NC_035095.1	22458331	.	T	G	.	.	MAF_INRAE=24.684;MAF_USDA=9.016
NC_035095.1	22458374	.	C	T	.	.	MAF_USDA=34.706
NC_035095.1	22458418	.	G	A	.	.	MAF_USDA=5.294
NC_035095.1	22458552	.	C	A	.	.	MAF_INRAE=17.5;MAF_USDA=18.824
NC_035095.1	22458685	.	G	T	.	.	MAF_USDA=3.279
NC_035095.1	22458766	.	G	A	.	.	MAF_USDA=4.167
NC_035095.1	22458858	.	C	T	.	.	MAF_INRAE=18.333;MAF_USDA=19.048
NC_035095.1	22458889	.	T	A	.	.	MAF_INRAE=31.013;MAF_USDA=11.176
NC_035095.1	22458942	.	C	T	.	.	MAF_USDA=6.471
NC_035095.1	22458943	.	C	T	.	.	MAF_USDA=1.639
NC_035095.1	22458946	.	G	A	.	.	MAF_USDA=6.471
NC_035095.1	22458947	.	G	A	.	.	MAF_USDA=6.471
NC_035095.1	22458988	.	A	C	.	.	MAF_USDA=11.176
NC_035095.1	22458989	.	T	G	.	.	MAF_INRAE=27.5;MAF_USDA=11.176
NC_035095.1	22458990	.	A	G	.	.	MAF_USDA=11.176
NC_035095.1	22459003	.	G	C	.	.	MAF_USDA=4.167
NC_035095.1	22459022	.	C	T	.	.	MAF_USDA=6.471
NC_035095.1	22459068	.	G	T	.	.	MAF_INRAE=5.0
NC_035095.1	22459086	.	A	G	.	.	MAF_INRAE=25.316;MAF_USDA=4.918
NC_035095.1	22459243	.	T	G	.	.	MAF_USDA=6.471
NC_035095.1	22459316	.	G	A	.	.	MAF_INRAE=25.316;MAF_USDA=38.235
NC_035095.1	22459397	.	T	A	.	.	MAF_USDA=1.639
NC_035095.1	22459401	.	G	T	.	.	MAF_USDA=1.667
NC_035095.1	22459408	.	A	G	.	.	MAF_INRAE=18.354;MAF_USDA=11.176
NC_035095.1	22459411	.	T	C	.	.	MAF_USDA=1.639
NC_035095.1	22459441	.	A	C	.	.	MAF_USDA=4.098
NC_035095.1	22459462	.	C	G	.	.	MAF_USDA=5.738
NC_035095.1	22459464	.	G	A	.	.	MAF_USDA=17.059
NC_035095.1	22459476	.	C	A	.	.	MAF_USDA=1.639
NC_035095.1	22459527	.	C	T	.	.	MAF_USDA=6.471
NC_035095.1	22459572	.	G	T	.	.	MAF_USDA=5.738
NC_035095.1	22459584	.	G	C	.	.	MAF_USDA=4.098
NC_035095.1	22459588	.	C	G	.	.	MAF_INRAE=24.051;MAF_USDA=4.918
NC_035095.1	22459805	.	G	T	.	.	MAF_INRAE=25.316;MAF_USDA=37.059
NC_035095.1	22459829	.	G	C	.	.	MAF_INRAE=18.354;MAF_USDA=18.235
NC_035095.1	22459884	.	C	G	.	.	MAF_USDA=4.118
NC_035095.1	22459917	.	G	A	.	.	MAF_INRAE=37.342;MAF_USDA=24.118
NC_035095.1	22459932	.	A	G	.	.	MAF_USDA=5.882
NC_035095.1	22459966	.	A	G	.	.	MAF_INRAE=9.167;MAF_USDA=3.279
NC_035095.1	22460025	.	A	C	.	.	MAF_USDA=4.098
NC_035095.1	22460061	.	A	T	.	.	MAF_INRAE=9.167;MAF_USDA=15.294
NC_035095.1	22460122	.	G	T	.	.	MAF_INRAE=5.263;MAF_USDA=2.459
NC_035095.1	22460247	.	A	C	.	.	MAF_USDA=2.459
NC_035095.1	22460318	.	T	C	.	.	MAF_USDA=1.639
NC_035095.1	22460496	.	C	A	.	.	MAF_USDA=6.471
NC_035095.1	22460498	.	C	T	.	.	MAF_USDA=7.377
NC_035095.1	22460608	.	C	A	.	.	MAF_USDA=2.459
NC_035095.1	22460691	.	C	A	.	.	MAF_INRAE=25.316;MAF_USDA=44.118
NC_035095.1	22460781	.	T	C	.	.	MAF_USDA=1.639
NC_035095.1	22460789	.	A	C	.	.	MAF_USDA=4.167
NC_035095.1	22461184	.	T	C	.	.	MAF_USDA=17.647
NC_035095.1	22461270	.	C	T	.	.	MAF_USDA=4.098
NC_035095.1	22461378	.	C	T	.	.	MAF_INRAE=44.937;MAF_USDA=29.412
NC_035095.1	22461394	.	G	A	.	.	MAF_USDA=7.059
NC_035095.1	22461520	.	C	T	.	.	MAF_USDA=3.279
NC_035095.1	22461524	.	G	A	.	.	MAF_USDA=3.279
NC_035095.1	22461631	.	G	A	.	.	MAF_INRAE=20.833;MAF_USDA=35.417
NC_035095.1	22461662	.	T	A	.	.	MAF_USDA=4.098
NC_035095.1	22461717	.	T	A	.	.	MAF_USDA=3.279
NC_035095.1	22461977	.	T	C	.	.	MAF_INRAE=18.354;MAF_USDA=7.647
NC_035095.1	22462004	.	C	T	.	.	MAF_USDA=1.639
NC_035095.1	22462018	.	A	G	.	.	MAF_INRAE=44.937;MAF_USDA=30.588
NC_035095.1	22462028	.	A	T	.	.	MAF_INRAE=1.667;MAF_USDA=12.5
NC_035095.1	22462110	.	G	C	.	.	MAF_INRAE=5.263;MAF_USDA=2.459
NC_035095.1	22462180	.	C	T	.	.	MAF_INRAE=6.329
NC_035095.1	22462369	.	C	A	.	.	MAF_USDA=4.098
NC_035095.1	22462573	.	C	T	.	.	MAF_USDA=4.918
NC_035095.1	22462598	.	T	A	.	.	MAF_USDA=4.167
NC_035095.1	22462605	.	A	C	.	.	MAF_INRAE=25.316;MAF_USDA=48.824
NC_035095.1	22462633	.	C	T	.	.	MAF_USDA=8.235
NC_035095.1	22462634	.	G	C	.	.	MAF_USDA=8.235
NC_035095.1	22462635	.	G	A	.	.	MAF_USDA=8.235
NC_035095.1	22462636	.	G	C	.	.	MAF_USDA=8.235
NC_035095.1	22462684	.	C	T	.	.	MAF_INRAE=9.167;MAF_USDA=4.118
NC_035095.1	22462716	.	A	G	.	.	MAF_USDA=8.235
NC_035095.1	22462760	.	A	G	.	.	MAF_INRAE=25.316;MAF_USDA=42.353
NC_035095.1	22462787	.	C	A	.	.	MAF_INRAE=25.316;MAF_USDA=42.941
NC_035095.1	22462843	.	C	T	.	.	MAF_USDA=1.639
NC_035095.1	22462884	.	C	T	.	.	MAF_INRAE=5.0
NC_035095.1	22463110	.	G	T	.	.	MAF_USDA=9.016
NC_035095.1	22463134	.	A	G	.	.	MAF_INRAE=5.0
NC_035095.1	22463160	.	A	G	.	.	MAF_USDA=5.738
NC_035095.1	22463244	.	G	A	.	.	MAF_INRAE=5.263;MAF_USDA=7.647
NC_035095.1	22463658	.	T	C	.	.	MAF_INRAE=17.089;MAF_USDA=6.471
NC_035095.1	22463677	.	G	T	.	.	MAF_USDA=1.639
NC_035095.1	22463694	.	A	G	.	.	MAF_INRAE=40.506;MAF_USDA=13.529
NC_035095.1	22463762	.	T	A	.	.	MAF_INRAE=10.127;MAF_USDA=14.706
NC_035095.1	22466573	.	G	T	.	.	MAF_USDA=31.25
NC_035095.1	22466648	.	T	C	.	.	MAF_USDA=16.667
NC_035095.1	22466694	.	T	C	.	.	MAF_INRAE=5.263;MAF_USDA=4.167
NC_035095.1	22466819	.	T	G	.	.	MAF_USDA=6.25
NC_035095.1	22466912	.	C	A	.	.	MAF_USDA=46.341
NC_035095.1	22466995	.	G	T	.	.	MAF_USDA=8.537
NC_035095.1	22467188	.	A	G	.	.	MAF_USDA=42.169
NC_035095.1	22467191	.	A	C	.	.	MAF_USDA=43.373
NC_035095.1	22467200	.	G	A	.	.	MAF_USDA=27.108
NC_035095.1	22467214	.	T	C	.	.	MAF_USDA=42.683
NC_035095.1	22467217	.	T	C	.	.	MAF_USDA=26.829
NC_035095.1	22467241	.	T	C	.	.	MAF_USDA=10.494
NC_035095.1	22467264	.	G	C	.	.	MAF_USDA=25.61
NC_035095.1	22467408	.	C	A	.	.	MAF_USDA=2.542
NC_035095.1	22467416	.	A	G	.	.	MAF_USDA=28.916
NC_035095.1	22467425	.	G	A	.	.	MAF_USDA=44.578
NC_035095.1	22467500	.	C	T	.	.	MAF_USDA=1.695
NC_035095.1	22467673	.	C	A	.	.	MAF_USDA=44.578
NC_035095.1	22467682	.	T	A	.	.	MAF_USDA=4.268
NC_035095.1	22467716	.	G	T	.	.	MAF_USDA=8.475
NC_035095.1	22467740	.	T	C	.	.	MAF_INRAE=49.367;MAF_USDA=38.824
NC_035095.1	22467808	.	T	G	.	.	MAF_INRAE=17.089;MAF_USDA=20.588
NC_035095.1	22467912	.	C	T	.	.	MAF_INRAE=17.089;MAF_USDA=20.588
NC_035095.1	22467969	.	C	T	.	.	MAF_USDA=4.167
NC_035095.1	22468040	.	G	T	.	.	MAF_USDA=1.639
NC_035095.1	22468045	.	T	A	.	.	MAF_USDA=8.197
NC_035095.1	22468049	.	A	G	.	.	MAF_USDA=14.706
NC_035095.1	22468117	.	G	A	.	.	MAF_INRAE=10.526
NC_035095.1	22468179	.	T	C	.	.	MAF_INRAE=17.089;MAF_USDA=6.471
NC_035095.1	22468683	.	C	A	.	.	MAF_INRAE=9.167
NC_035095.1	22468874	.	G	A	.	.	MAF_INRAE=17.089;MAF_USDA=7.059
NC_035095.1	22468987	.	T	C	.	.	MAF_USDA=15.294
NC_035095.1	22469264	.	G	A	.	.	MAF_USDA=1.786
NC_035095.1	22469639	.	G	T	.	.	MAF_USDA=12.5
NC_035095.1	22469649	.	G	T	.	.	MAF_INRAE=4.167;MAF_USDA=5.882
NC_035095.1	22469858	.	G	A	.	.	MAF_INRAE=43.038;MAF_USDA=38.824
NC_035095.1	22469878	.	A	C	.	.	MAF_INRAE=4.167;MAF_USDA=5.882
NC_035095.1	22469929	.	C	A	.	.	MAF_INRAE=6.329;MAF_USDA=1.639
NC_035095.1	22470152	.	G	A	.	.	MAF_USDA=12.5
NC_035095.1	22470549	.	G	A	.	.	MAF_USDA=1.639
NC_035095.1	22470619	.	G	A	.	.	MAF_INRAE=42.405;MAF_USDA=42.941
NC_035095.1	22470639	.	C	T	.	.	MAF_INRAE=5.0
NC_035095.1	22470866	.	G	T	.	.	MAF_USDA=4.167
NC_035095.1	22470883	.	A	G	.	.	MAF_INRAE=5.263
NC_035095.1	22471426	.	C	T	.	.	MAF_USDA=9.167
NC_035095.1	22471569	.	G	A	.	.	MAF_USDA=23.529
NC_035095.1	22471585	.	C	T	.	.	MAF_USDA=10.656
NC_035095.1	22471598	.	C	G	.	.	MAF_INRAE=15.823;MAF_USDA=18.824
NC_035095.1	22471885	.	A	G	.	.	MAF_USDA=21.765
NC_035095.1	22472154	.	G	T	.	.	MAF_INRAE=37.975;MAF_USDA=15.882
NC_035095.1	22472177	.	A	T	.	.	MAF_INRAE=6.329;MAF_USDA=1.639
NC_035095.1	22472184	.	T	G	.	.	MAF_USDA=1.639
NC_035095.1	22472279	.	A	C	.	.	MAF_USDA=4.167
NC_035095.1	22472396	.	C	T	.	.	MAF_USDA=3.448
NC_035095.1	22472492	.	G	T	.	.	MAF_USDA=25.0
NC_035095.1	22472530	.	A	T	.	.	MAF_USDA=3.448
NC_035095.1	22472557	.	T	C	.	.	MAF_USDA=8.537
NC_035095.1	22472558	.	A	T	.	.	MAF_USDA=1.724
NC_035095.1	22472649	.	C	T	.	.	MAF_USDA=20.122
NC_035095.1	22472698	.	A	T	.	.	MAF_USDA=21.341
NC_035095.1	22473086	.	G	A	.	.	MAF_USDA=8.696
NC_035095.1	22473089	.	C	G	.	.	MAF_USDA=14.407
NC_035095.1	22473174	.	A	G	.	.	MAF_USDA=34.568
NC_035095.1	22473218	.	T	A	.	.	MAF_USDA=8.696
NC_035095.1	22473246	.	G	T	.	.	MAF_USDA=17.901
NC_035095.1	22473364	.	A	T	.	.	MAF_USDA=11.111
NC_035095.1	22473619	.	T	C	.	.	MAF_USDA=9.877
NC_035095.1	22473784	.	G	A	.	.	MAF_INRAE=44.937;MAF_USDA=22.941
NC_035095.1	22473805	.	C	T	.	.	MAF_INRAE=44.937;MAF_USDA=22.941
NC_035095.1	22474030	.	A	G	.	.	MAF_USDA=5.882
NC_035095.1	22474059	.	C	G	.	.	MAF_USDA=4.098
NC_035095.1	22474064	.	C	A	.	.	MAF_USDA=4.918
NC_035095.1	22474066	.	T	A	.	.	MAF_USDA=2.459
NC_035095.1	22474097	.	A	T	.	.	MAF_INRAE=4.43;MAF_USDA=15.294
NC_035095.1	22474098	.	A	C	.	.	MAF_INRAE=36.076;MAF_USDA=14.118
NC_035095.1	22474132	.	G	T	.	.	MAF_INRAE=9.167;MAF_USDA=1.639
NC_035095.1	22474347	.	C	T	.	.	MAF_USDA=12.5
NC_035095.1	22474361	.	A	T	.	.	MAF_INRAE=17.089;MAF_USDA=6.471
NC_035095.1	22474385	.	A	G	.	.	MAF_INRAE=42.405;MAF_USDA=32.738
NC_035095.1	22474408	.	C	T	.	.	MAF_INRAE=5.263;MAF_USDA=3.279
NC_035095.1	22474413	.	A	T	.	.	MAF_USDA=1.639
NC_035095.1	22474418	.	T	A	.	.	MAF_USDA=1.639
NC_035095.1	22474467	.	A	T	.	.	MAF_INRAE=24.684;MAF_USDA=1.639
NC_035095.1	22474614	.	T	C	.	.	MAF_INRAE=16.456;MAF_USDA=5.882
NC_035095.1	22474693	.	G	A	.	.	MAF_USDA=14.583
NC_035095.1	22474779	.	C	A	.	.	MAF_USDA=4.167
NC_035095.1	22474807	.	A	G	.	.	MAF_USDA=6.557
NC_035095.1	22474819	.	A	G	.	.	MAF_INRAE=36.709;MAF_USDA=12.941
NC_035095.1	22474893	.	G	T	.	.	MAF_USDA=1.639
NC_035095.1	22474926	.	C	T	.	.	MAF_INRAE=17.089;MAF_USDA=6.557
NC_035095.1	22474935	.	A	T	.	.	MAF_INRAE=17.089;MAF_USDA=6.557
NC_035095.1	22475056	.	A	T	.	.	MAF_USDA=2.083
NC_035095.1	22475252	.	C	A	.	.	MAF_INRAE=5.0;MAF_USDA=25.0
NC_035095.1	22475253	.	G	A	.	.	MAF_INRAE=6.329;MAF_USDA=16.471
NC_035095.1	22475448	.	T	C	.	.	MAF_INRAE=36.709;MAF_USDA=13.529
NC_035095.1	22475471	.	G	T	.	.	MAF_USDA=1.639
NC_035095.1	22475515	.	A	C	.	.	MAF_INRAE=4.167;MAF_USDA=5.952
NC_035095.1	22475523	.	C	A	.	.	MAF_USDA=2.083
NC_035095.1	22475526	.	C	A	.	.	MAF_INRAE=15.789;MAF_USDA=5.0
NC_035095.1	22475548	.	C	A	.	.	MAF_USDA=3.333
NC_035095.1	22475674	.	G	C	.	.	MAF_INRAE=17.089;MAF_USDA=8.824
NC_035095.1	22475732	.	G	A	.	.	MAF_INRAE=36.709;MAF_USDA=14.118
NC_035095.1	22475895	.	G	T	.	.	MAF_INRAE=6.329;MAF_USDA=16.471
NC_035095.1	22475896	.	G	T	.	.	MAF_INRAE=6.667;MAF_USDA=16.471
NC_035095.1	22475915	.	G	A	.	.	MAF_INRAE=6.329;MAF_USDA=16.471
NC_035095.1	22475921	.	T	A	.	.	MAF_INRAE=6.329;MAF_USDA=16.471
NC_035095.1	22476105	.	G	A	.	.	MAF_USDA=1.639
NC_035095.1	22476151	.	C	T	.	.	MAF_INRAE=5.0;MAF_USDA=8.824
NC_035095.1	22476234	.	G	A	.	.	MAF_USDA=1.639
NC_035095.1	22476345	.	A	G	.	.	MAF_USDA=8.333
NC_035095.1	22476355	.	G	A	.	.	MAF_INRAE=36.709;MAF_USDA=13.69
NC_035095.1	22476356	.	G	T	.	.	MAF_INRAE=31.667;MAF_USDA=13.095
NC_035095.1	22476512	.	A	G	.	.	MAF_INRAE=36.709;MAF_USDA=13.529
NC_035095.1	22476514	.	G	A	.	.	MAF_USDA=1.639
NC_035095.1	22476661	.	A	C	.	.	MAF_INRAE=20.886;MAF_USDA=40.164
NC_035095.1	22476790	.	G	A	.	.	MAF_USDA=1.639
NC_035095.1	22476858	.	A	C	.	.	MAF_USDA=1.639
NC_035095.1	22476892	.	T	C	.	.	MAF_USDA=6.471
NC_035095.1	22476931	.	G	A	.	.	MAF_INRAE=8.333;MAF_USDA=1.639
NC_035095.1	22477105	.	C	T	.	.	MAF_USDA=1.667
NC_035095.1	22477163	.	A	T	.	.	MAF_INRAE=36.709;MAF_USDA=13.69
NC_035095.1	22477218	.	T	G	.	.	MAF_USDA=1.639
NC_035095.1	22477285	.	C	G	.	.	MAF_USDA=1.639
NC_035095.1	22477286	.	C	T	.	.	MAF_INRAE=35.443;MAF_USDA=12.941
NC_035095.1	22477315	.	G	C	.	.	MAF_INRAE=5.263;MAF_USDA=2.459
NC_035095.1	22477328	.	T	G	.	.	MAF_INRAE=5.263;MAF_USDA=2.459
NC_035095.1	22477397	.	C	T	.	.	MAF_USDA=2.459
NC_035095.1	22477433	.	G	T	.	.	MAF_INRAE=15.789;MAF_USDA=4.918
NC_035095.1	22477521	.	G	T	.	.	MAF_USDA=1.639
NC_035095.1	22477812	.	C	A	.	.	MAF_INRAE=36.076;MAF_USDA=22.353
NC_035095.1	22477890	.	C	T	.	.	MAF_INRAE=33.544;MAF_USDA=11.176
NC_035095.1	22477931	.	C	T	.	.	MAF_USDA=1.639
NC_035095.1	22477937	.	G	A	.	.	MAF_USDA=1.639
NC_035095.1	22478011	.	C	A	.	.	MAF_INRAE=5.263;MAF_USDA=3.279
NC_035095.1	22478104	.	G	C	.	.	MAF_USDA=1.639
NC_035095.1	22478171	.	T	G	.	.	MAF_INRAE=3.333
NC_035095.1	22478242	.	G	A	.	.	MAF_INRAE=4.167;MAF_USDA=4.706
NC_035095.1	22478353	.	G	T	.	.	MAF_USDA=1.639
NC_035095.1	22478498	.	T	C	.	.	MAF_INRAE=1.667;MAF_USDA=21.311
NC_035095.1	22478530	.	G	A	.	.	MAF_USDA=3.279
NC_035095.1	22478619	.	G	C	.	.	MAF_INRAE=1.667
NC_035095.1	22478672	.	C	T	.	.	MAF_USDA=2.459
NC_035095.1	22478743	.	C	A	.	.	MAF_USDA=1.639
NC_035095.1	22478829	.	C	T	.	.	MAF_USDA=7.377
NC_035095.1	22478894	.	G	T	.	.	MAF_USDA=4.918
NC_035095.1	22479101	.	T	G	.	.	MAF_USDA=24.118
NC_035095.1	22479110	.	A	T	.	.	MAF_INRAE=7.595;MAF_USDA=4.706
NC_035095.1	22479117	.	G	T	.	.	MAF_USDA=1.639
NC_035095.1	22479186	.	C	T	.	.	MAF_INRAE=10.833;MAF_USDA=14.118
NC_035095.1	22479253	.	C	A	.	.	MAF_INRAE=32.911;MAF_USDA=34.118
NC_035095.1	22479257	.	T	G	.	.	MAF_INRAE=45.0;MAF_USDA=35.882
NC_035095.1	22479379	.	T	C	.	.	MAF_USDA=2.459
NC_035095.1	22479557	.	G	A	.	.	MAF_USDA=1.639
NC_035095.1	22479561	.	C	T	.	.	MAF_INRAE=16.456;MAF_USDA=6.471
NC_035095.1	22479600	.	C	G	.	.	MAF_USDA=1.639
NC_035095.1	22479740	.	G	C	.	.	MAF_USDA=1.639
NC_035095.1	22479924	.	G	C	.	.	MAF_INRAE=4.167;MAF_USDA=5.294
NC_035095.1	22479947	.	G	C	.	.	MAF_USDA=1.639
NC_035095.1	22479968	.	A	C	.	.	MAF_USDA=10.588
NC_035095.1	22480047	.	T	G	.	.	MAF_INRAE=20.253;MAF_USDA=10.0
NC_035095.1	22480071	.	C	G	.	.	MAF_INRAE=10.833;MAF_USDA=14.118
NC_035095.1	22480230	.	C	G	.	.	MAF_INRAE=6.329;MAF_USDA=1.639
NC_035095.1	22480403	.	T	C	.	.	MAF_INRAE=3.333;MAF_USDA=1.639
NC_035095.1	22480565	.	C	T	.	.	MAF_INRAE=10.833;MAF_USDA=14.118
NC_035095.1	22480585	.	C	A	.	.	MAF_INRAE=10.833;MAF_USDA=13.529
NC_035095.1	22480707	.	A	G	.	.	MAF_INRAE=7.595;MAF_USDA=5.294
NC_035095.1	22480745	.	C	A	.	.	MAF_INRAE=20.253;MAF_USDA=10.0
NC_035095.1	22480764	.	T	A	.	.	MAF_USDA=1.639
NC_035095.1	22480766	.	A	C	.	.	MAF_INRAE=24.684;MAF_USDA=1.639
NC_035095.1	22480801	.	C	A	.	.	MAF_USDA=7.059
NC_035095.1	22480805	.	T	G	.	.	MAF_USDA=1.639
NC_035095.1	22480869	.	G	T	.	.	MAF_INRAE=32.278;MAF_USDA=7.059
NC_035095.1	22481073	.	A	G	.	.	MAF_INRAE=31.013;MAF_USDA=15.294
NC_035095.1	22481128	.	T	A	.	.	MAF_USDA=6.25
NC_035095.1	22481129	.	G	T	.	.	MAF_INRAE=10.0;MAF_USDA=14.118
NC_035095.1	22481631	.	G	A	.	.	MAF_USDA=6.471
NC_035095.1	22481634	.	C	A	.	.	MAF_USDA=2.459
NC_035095.1	22481637	.	C	G	.	.	MAF_USDA=1.639
NC_035095.1	22481669	.	T	A	.	.	MAF_INRAE=5.0;MAF_USDA=1.639
NC_035095.1	22481743	.	C	A	.	.	MAF_USDA=10.0
NC_035095.1	22481752	.	T	G	.	.	MAF_INRAE=15.789;MAF_USDA=3.279
NC_035095.1	22481765	.	G	A	.	.	MAF_USDA=7.059
NC_035095.1	22481773	.	G	A	.	.	MAF_INRAE=27.215;MAF_USDA=12.941
NC_035095.1	22481794	.	A	G	.	.	MAF_INRAE=27.215;MAF_USDA=12.941
NC_035095.1	22481795	.	A	C	.	.	MAF_INRAE=20.833;MAF_USDA=12.941
NC_035095.1	22481810	.	C	G	.	.	MAF_INRAE=39.241;MAF_USDA=24.706
NC_035095.1	22481825	.	C	T	.	.	MAF_USDA=2.459
NC_035095.1	22481963	.	T	C	.	.	MAF_USDA=22.353
NC_035095.1	22482196	.	C	A	.	.	MAF_USDA=2.459
NC_035095.1	22482226	.	G	T	.	.	MAF_USDA=2.459
NC_035095.1	22482287	.	G	A	.	.	MAF_INRAE=20.253;MAF_USDA=8.824
NC_035095.1	22482538	.	C	T	.	.	MAF_INRAE=47.368;MAF_USDA=22.941
NC_035095.1	22482622	.	C	T	.	.	MAF_INRAE=12.5;MAF_USDA=14.706
NC_035095.1	22482702	.	G	T	.	.	MAF_USDA=6.25
NC_035095.1	22482818	.	T	A	.	.	MAF_INRAE=31.646;MAF_USDA=7.059
NC_035095.1	22482826	.	C	A	.	.	MAF_INRAE=24.051;MAF_USDA=2.459
NC_035095.1	22482861	.	G	T	.	.	MAF_INRAE=7.595;MAF_USDA=4.706
NC_035095.1	22482902	.	G	T	.	.	MAF_USDA=10.656
NC_035095.1	22482907	.	G	A	.	.	MAF_INRAE=20.886;MAF_USDA=4.918
NC_035095.1	22482939	.	T	G	.	.	MAF_INRAE=10.833;MAF_USDA=14.118
NC_035095.1	22482970	.	A	G	.	.	MAF_USDA=3.279
NC_035095.1	22483002	.	A	G	.	.	MAF_INRAE=30.38;MAF_USDA=7.059
NC_035095.1	22483032	.	A	G	.	.	MAF_INRAE=5.833
NC_035095.1	22483143	.	C	T	.	.	MAF_INRAE=6.329;MAF_USDA=1.639
NC_035095.1	22483150	.	C	G	.	.	MAF_USDA=8.235
NC_035095.1	22483166	.	G	A	.	.	MAF_INRAE=7.595;MAF_USDA=13.529
NC_035095.1	22483181	.	T	G	.	.	MAF_INRAE=39.241;MAF_USDA=21.765
NC_035095.1	22483214	.	G	A	.	.	MAF_USDA=2.459
NC_035095.1	22483294	.	A	G	.	.	MAF_INRAE=5.0;MAF_USDA=1.639
NC_035095.1	22483433	.	G	C	.	.	MAF_INRAE=27.215;MAF_USDA=31.25
NC_035095.1	22483508	.	C	T	.	.	MAF_USDA=20.833
NC_035095.1	22483519	.	G	T	.	.	MAF_USDA=2.459
NC_035095.1	22483558	.	C	T	.	.	MAF_INRAE=7.595;MAF_USDA=5.294
NC_035095.1	22483569	.	C	T	.	.	MAF_USDA=3.279
NC_035095.1	22483577	.	T	G	.	.	MAF_INRAE=10.833;MAF_USDA=27.059
NC_035095.1	22483583	.	C	T	.	.	MAF_INRAE=31.646;MAF_USDA=7.647
NC_035095.1	22483654	.	G	A	.	.	MAF_INRAE=27.215;MAF_USDA=14.118
NC_035095.1	22483671	.	C	A	.	.	MAF_USDA=1.639
NC_035095.1	22483824	.	C	A	.	.	MAF_USDA=2.459
NC_035095.1	22483965	.	A	C	.	.	MAF_INRAE=10.833;MAF_USDA=38.824
NC_035095.1	22484041	.	G	T	.	.	MAF_INRAE=5.0
NC_035095.1	22484114	.	A	C	.	.	MAF_INRAE=12.5;MAF_USDA=13.529
NC_035095.1	22484369	.	G	A	.	.	MAF_INRAE=9.167;MAF_USDA=14.118
NC_035095.1	22484433	.	A	G	.	.	MAF_INRAE=21.519;MAF_USDA=12.353
NC_035095.1	22484540	.	G	T	.	.	MAF_INRAE=32.278;MAF_USDA=7.059
NC_035095.1	22484567	.	C	A	.	.	MAF_INRAE=27.215;MAF_USDA=12.941
NC_035095.1	22484570	.	T	A	.	.	MAF_USDA=1.639
NC_035095.1	22484601	.	A	G	.	.	MAF_INRAE=27.215;MAF_USDA=12.353
NC_035095.1	22484622	.	G	T	.	.	MAF_INRAE=7.595;MAF_USDA=4.706
NC_035095.1	22484677	.	A	C	.	.	MAF_USDA=4.167
NC_035095.1	22484719	.	G	C	.	.	MAF_INRAE=27.215;MAF_USDA=13.529
NC_035095.1	22484775	.	A	T	.	.	MAF_USDA=3.279
NC_035095.1	22484776	.	A	T	.	.	MAF_USDA=3.279
NC_035095.1	22484777	.	A	T	.	.	MAF_USDA=3.279
NC_035095.1	22484778	.	A	T	.	.	MAF_USDA=3.279
NC_035095.1	22484779	.	C	T	.	.	MAF_USDA=3.279
NC_035095.1	22484780	.	A	T	.	.	MAF_USDA=3.279
NC_035095.1	22484783	.	T	C	.	.	MAF_USDA=1.639
NC_035095.1	22484806	.	A	G	.	.	MAF_INRAE=25.949;MAF_USDA=14.118
NC_035095.1	22484853	.	T	A	.	.	MAF_INRAE=20.253;MAF_USDA=11.765
NC_035095.1	22484947	.	C	A	.	.	MAF_USDA=4.167
NC_035095.1	22484966	.	A	C	.	.	MAF_INRAE=7.595;MAF_USDA=5.294
NC_035095.1	22485053	.	T	A	.	.	MAF_INRAE=10.833;MAF_USDA=14.118
NC_035095.1	22485126	.	G	T	.	.	MAF_USDA=1.639
NC_035095.1	22485134	.	C	T	.	.	MAF_INRAE=7.595;MAF_USDA=5.294
NC_035095.1	22485136	.	T	C	.	.	MAF_USDA=1.639
NC_035095.1	22485179	.	G	A	.	.	MAF_USDA=1.639
NC_035095.1	22485214	.	A	T	.	.	MAF_USDA=2.459
NC_035095.1	22485318	.	G	A	.	.	MAF_USDA=4.706
NC_035095.1	22485324	.	T	C	.	.	MAF_USDA=28.235
NC_035095.1	22485386	.	C	T	.	.	MAF_INRAE=26.582;MAF_USDA=13.529
NC_035095.1	22485467	.	G	A	.	.	MAF_USDA=1.639
NC_035095.1	22485487	.	G	A	.	.	MAF_USDA=4.098
NC_035095.1	22485529	.	A	T	.	.	MAF_INRAE=10.833;MAF_USDA=14.706
NC_035095.1	22485568	.	A	C	.	.	MAF_INRAE=40.506;MAF_USDA=22.941
NC_035095.1	22485576	.	G	T	.	.	MAF_INRAE=27.215;MAF_USDA=13.529
NC_035095.1	22485642	.	C	A	.	.	MAF_INRAE=27.215;MAF_USDA=14.118
NC_035095.1	22485652	.	A	G	.	.	MAF_INRAE=3.797
NC_035095.1	22485682	.	T	C	.	.	MAF_USDA=1.667
NC_035095.1	22485694	.	C	T	.	.	MAF_INRAE=6.667;MAF_USDA=6.25
NC_035095.1	22485762	.	C	T	.	.	MAF_USDA=2.459
NC_035095.1	22485784	.	T	A	.	.	MAF_INRAE=20.253;MAF_USDA=11.765
NC_035095.1	22485794	.	C	A	.	.	MAF_INRAE=7.595;MAF_USDA=4.706
NC_035095.1	22485796	.	G	C	.	.	MAF_USDA=8.824
NC_035095.1	22485840	.	G	A	.	.	MAF_INRAE=20.886;MAF_USDA=12.353
NC_035095.1	22485901	.	G	C	.	.	MAF_USDA=4.167
NC_035095.1	22485924	.	C	A	.	.	MAF_INRAE=31.013;MAF_USDA=47.647
NC_035095.1	22485932	.	C	T	.	.	MAF_INRAE=24.051
NC_035095.1	22485960	.	G	A	.	.	MAF_USDA=6.557
NC_035095.1	22486049	.	G	C	.	.	MAF_USDA=6.548
NC_035095.1	22486116	.	C	T	.	.	MAF_INRAE=5.833;MAF_USDA=13.934
NC_035095.1	22486200	.	G	T	.	.	MAF_INRAE=31.646;MAF_USDA=38.824
NC_035095.1	22486255	.	A	G	.	.	MAF_USDA=2.459
NC_035095.1	22486271	.	G	A	.	.	MAF_USDA=1.639
NC_035095.1	22486304	.	T	C	.	.	MAF_INRAE=10.526;MAF_USDA=6.557
NC_035095.1	22486342	.	C	A	.	.	MAF_USDA=14.286
NC_035095.1	22486418	.	A	T	.	.	MAF_USDA=20.833
NC_035095.1	22486430	.	T	A	.	.	MAF_USDA=9.639
NC_035095.1	22486478	.	T	G	.	.	MAF_INRAE=10.833;MAF_USDA=14.118
NC_035095.1	22486488	.	T	G	.	.	MAF_USDA=6.471
NC_035095.1	22486673	.	T	G	.	.	MAF_INRAE=5.833;MAF_USDA=8.824
NC_035095.1	22486765	.	A	C	.	.	MAF_USDA=27.647
NC_035095.1	22486774	.	A	C	.	.	MAF_USDA=1.639
NC_035095.1	22486805	.	G	T	.	.	MAF_INRAE=5.263
NC_035095.1	22486905	.	T	C	.	.	MAF_INRAE=32.278;MAF_USDA=4.167
NC_035095.1	22486915	.	G	A	.	.	MAF_INRAE=40.506;MAF_USDA=19.412
NC_035095.1	22487037	.	G	A	.	.	MAF_INRAE=31.646;MAF_USDA=38.824
NC_035095.1	22487047	.	T	A	.	.	MAF_USDA=31.25
NC_035095.1	22487127	.	G	A	.	.	MAF_INRAE=6.329;MAF_USDA=1.639
NC_035095.1	22487169	.	C	T	.	.	MAF_INRAE=5.0;MAF_USDA=13.934
NC_035095.1	22487228	.	A	T	.	.	MAF_USDA=28.824
NC_035095.1	22487236	.	T	A	.	.	MAF_INRAE=24.051;MAF_USDA=1.639
NC_035095.1	22487317	.	C	T	.	.	MAF_USDA=2.459
NC_035095.1	22487344	.	C	T	.	.	MAF_USDA=1.639
NC_035095.1	22487345	.	GT	GA	.	.	MAF_USDA=4.167
NC_035095.1	22487346	.	T	A	.	.	MAF_INRAE=32.278
NC_035095.1	22487390	.	G	A	.	.	MAF_INRAE=4.167;MAF_USDA=5.294
NC_035095.1	22487559	.	G	A,T	.	.	MAF_INRAE=5.263;MAF_USDA=12.295
NC_035095.1	22487614	.	C	T	.	.	MAF_INRAE=20.886;MAF_USDA=11.765
NC_035095.1	22487620	.	C	G	.	.	MAF_INRAE=7.595;MAF_USDA=5.294
NC_035095.1	22487678	.	A	G	.	.	MAF_USDA=28.235
NC_035095.1	22487702	.	C	T	.	.	MAF_INRAE=12.025;MAF_USDA=7.059
NC_035095.1	22487768	.	T	A	.	.	MAF_USDA=7.059
NC_035095.1	22487778	.	G	A	.	.	MAF_USDA=1.639
NC_035095.1	22487903	.	T	A	.	.	MAF_USDA=4.918
NC_035095.1	22487926	.	A	G	.	.	MAF_USDA=27.059
NC_035095.1	22487992	.	A	T	.	.	MAF_USDA=28.824
NC_035095.1	22488054	.	C	G	.	.	MAF_USDA=2.459
NC_035095.1	22488074	.	T	A	.	.	MAF_USDA=7.059
NC_035095.1	22488081	.	T	G	.	.	MAF_USDA=2.459
NC_035095.1	22488093	.	C	A	.	.	MAF_USDA=12.941
NC_035095.1	22488157	.	G	T	.	.	MAF_INRAE=11.392;MAF_USDA=25.882
NC_035095.1	22488226	.	C	A	.	.	MAF_INRAE=20.886;MAF_USDA=11.765
NC_035095.1	22488236	.	G	A	.	.	MAF_USDA=7.059
NC_035095.1	22488239	.	G	A	.	.	MAF_INRAE=4.167;MAF_USDA=5.294
NC_035095.1	22488267	.	C	A	.	.	MAF_INRAE=20.886;MAF_USDA=12.353
NC_035095.1	22488395	.	G	A	.	.	MAF_INRAE=4.167;MAF_USDA=4.118
NC_035095.1	22488408	.	A	G	.	.	MAF_USDA=4.167
NC_035095.1	22488420	.	A	C	.	.	MAF_USDA=4.167
NC_035095.1	22488429	.	C	T	.	.	MAF_USDA=4.167
NC_035095.1	22488466	.	T	A	.	.	MAF_INRAE=5.0;MAF_USDA=12.295
NC_035095.1	22488473	.	A	G	.	.	MAF_USDA=3.333
NC_035095.1	22488476	.	G	A	.	.	MAF_INRAE=5.0;MAF_USDA=12.5
NC_035095.1	22488481	.	A	G	.	.	MAF_USDA=12.5
NC_035095.1	22488502	.	C	A	.	.	MAF_USDA=1.667
NC_035095.1	22488505	.	A	C	.	.	MAF_USDA=1.667
NC_035095.1	22488514	.	G	T	.	.	MAF_INRAE=40.506;MAF_USDA=22.024
NC_035095.1	22488518	.	G	A	.	.	MAF_INRAE=5.833;MAF_USDA=12.5
NC_035095.1	22488570	.	A	G	.	.	MAF_INRAE=47.468;MAF_USDA=34.706
NC_035095.1	22488628	.	A	G	.	.	MAF_INRAE=7.595;MAF_USDA=4.706
NC_035095.1	22488692	.	A	C	.	.	MAF_USDA=2.459
NC_035095.1	22488833	.	A	G	.	.	MAF_INRAE=5.263
NC_035095.1	22488869	.	G	A	.	.	MAF_INRAE=5.0;MAF_USDA=12.295
NC_035095.1	22488903	.	A	C	.	.	MAF_USDA=1.639
NC_035095.1	22489101	.	C	A	.	.	MAF_USDA=2.459
NC_035095.1	22489225	.	C	A	.	.	MAF_INRAE=3.797
NC_035095.1	22489361	.	T	C	.	.	MAF_USDA=34.091
NC_035095.1	22489506	.	A	G	.	.	MAF_USDA=1.639
NC_035095.1	22489514	.	C	T	.	.	MAF_INRAE=50.0;MAF_USDA=39.583
NC_035095.1	22489543	.	T	A	.	.	MAF_USDA=37.5
NC_035095.1	22489562	.	A	G	.	.	MAF_USDA=1.639
NC_035095.1	22489576	.	G	C	.	.	MAF_USDA=22.917
NC_035095.1	22489677	.	G	A	.	.	MAF_USDA=37.5
NC_035095.1	22489750	.	T	C	.	.	MAF_USDA=35.417
NC_035095.1	22489783	.	A	G	.	.	MAF_USDA=29.167
NC_035095.1	22499325	.	T	A	.	.	MAF_USDA=4.167
NC_035095.1	22499342	.	G	T	.	.	MAF_USDA=3.279
NC_035095.1	22499385	.	G	T	.	.	MAF_INRAE=27.5;MAF_USDA=33.529
NC_035095.1	22499506	.	A	G	.	.	MAF_USDA=7.059
NC_035095.1	22499590	.	T	C	.	.	MAF_INRAE=27.848
NC_035095.1	22499593	.	C	T	.	.	MAF_USDA=20.833
NC_035095.1	22499595	.	A	T	.	.	MAF_USDA=2.459
NC_035095.1	22499614	.	C	A	.	.	MAF_INRAE=31.013;MAF_USDA=38.824
NC_035095.1	22499649	.	G	A	.	.	MAF_INRAE=4.167;MAF_USDA=1.639
NC_035095.1	22499662	.	G	A	.	.	MAF_INRAE=4.167;MAF_USDA=1.639
NC_035095.1	22499678	.	C	A	.	.	MAF_USDA=1.639
NC_035095.1	22499694	.	C	A	.	.	MAF_USDA=2.459
NC_035095.1	22499714	.	G	A	.	.	MAF_INRAE=31.013;MAF_USDA=38.235
NC_035095.1	22499726	.	G	A	.	.	MAF_USDA=1.639
NC_035095.1	22499740	.	T	A	.	.	MAF_INRAE=31.013;MAF_USDA=38.824
NC_035095.1	22499741	.	A	C	.	.	MAF_INRAE=25.833;MAF_USDA=38.824
NC_035095.1	22499830	.	G	T	.	.	MAF_USDA=9.836
NC_035095.1	22500051	.	G	A	.	.	MAF_USDA=7.377
NC_035095.1	22500059	.	T	A	.	.	MAF_USDA=6.667
NC_035095.1	22500079	.	A	C	.	.	MAF_USDA=4.167
NC_035095.1	22500232	.	C	A	.	.	MAF_USDA=8.333
NC_035095.1	22500312	.	T	C	.	.	MAF_USDA=4.167
NC_035095.1	22500328	.	G	A	.	.	MAF_USDA=11.017
NC_035095.1	22500381	.	G	T	.	.	MAF_USDA=36.471
NC_035095.1	22504761	.	T	C	.	.	MAF_INRAE=31.579;MAF_USDA=13.095
NC_035095.1	22504806	.	C	T	.	.	MAF_USDA=36.066
NC_035095.1	22504949	.	T	C	.	.	MAF_USDA=5.294
NC_035095.1	22504993	.	C	A	.	.	MAF_USDA=4.098
NC_035095.1	22505126	.	G	A	.	.	MAF_INRAE=6.329;MAF_USDA=1.639
NC_035095.1	22505171	.	G	A	.	.	MAF_USDA=11.475
NC_035095.1	22505214	.	G	C	.	.	MAF_USDA=8.235
NC_035095.1	22505291	.	C	T	.	.	MAF_USDA=2.459
NC_035095.1	22505384	.	C	T	.	.	MAF_INRAE=31.013;MAF_USDA=38.824
NC_035095.1	22505500	.	T	C	.	.	MAF_INRAE=27.215;MAF_USDA=13.529
NC_035095.1	22505520	.	G	T	.	.	MAF_INRAE=31.013;MAF_USDA=38.824
NC_035095.1	22505585	.	T	C	.	.	MAF_INRAE=5.0;MAF_USDA=18.824
NC_035095.1	22505621	.	C	T	.	.	MAF_INRAE=6.329;MAF_USDA=1.639
NC_035095.1	22505642	.	A	C	.	.	MAF_USDA=1.639
NC_035095.1	22505652	.	T	A	.	.	MAF_USDA=1.639
NC_035095.1	22505662	.	G	A	.	.	MAF_INRAE=31.013;MAF_USDA=39.412
NC_035095.1	22505761	.	G	C	.	.	MAF_INRAE=9.167;MAF_USDA=2.459
NC_035095.1	22505839	.	T	C	.	.	MAF_USDA=35.417
NC_035095.1	22505897	.	C	A	.	.	MAF_USDA=33.333
NC_035095.1	22505907	.	T	C	.	.	MAF_INRAE=10.833;MAF_USDA=12.353
NC_035095.1	22505957	.	A	T	.	.	MAF_INRAE=13.333
NC_035095.1	22505986	.	T	A	.	.	MAF_INRAE=32.278;MAF_USDA=38.824
NC_035095.1	22505992	.	T	A	.	.	MAF_INRAE=32.278;MAF_USDA=38.824
NC_035095.1	22505996	.	C	G	.	.	MAF_INRAE=26.667;MAF_USDA=36.471
NC_035095.1	22506015	.	C	T	.	.	MAF_INRAE=20.886;MAF_USDA=8.824
NC_035095.1	22506192	.	C	A	.	.	MAF_INRAE=31.013;MAF_USDA=38.235
NC_035095.1	22506295	.	G	T	.	.	MAF_USDA=4.706
NC_035095.1	22506395	.	A	T	.	.	MAF_INRAE=10.833;MAF_USDA=14.118
NC_035095.1	22506484	.	A	G	.	.	MAF_INRAE=13.924;MAF_USDA=7.059
NC_035095.1	22506625	.	G	T	.	.	MAF_USDA=24.706
NC_035095.1	22506634	.	T	C	.	.	MAF_USDA=3.279
NC_035095.1	22506638	.	G	A	.	.	MAF_INRAE=27.215;MAF_USDA=13.529
NC_035095.1	22506682	.	T	C	.	.	MAF_USDA=5.738
NC_035095.1	22506697	.	C	A,G	.	.	MAF_INRAE=25.833;MAF_USDA=39.583
NC_035095.1	22506879	.	C	T	.	.	MAF_USDA=4.167
NC_035095.1	22506943	.	C	T	.	.	MAF_USDA=7.059
NC_035095.1	22506968	.	G	T	.	.	MAF_INRAE=20.0;MAF_USDA=6.471
NC_035095.1	22507000	.	G	T	.	.	MAF_INRAE=31.646;MAF_USDA=38.824
NC_035095.1	22507010	.	C	T	.	.	MAF_INRAE=31.646;MAF_USDA=38.235
NC_035095.1	22507036	.	G	T	.	.	MAF_USDA=1.639
NC_035095.1	22507061	.	G	A	.	.	MAF_INRAE=29.747;MAF_USDA=40.0
NC_035095.1	22507085	.	G	A	.	.	MAF_USDA=3.279
NC_035095.1	22507140	.	G	T	.	.	MAF_INRAE=31.013;MAF_USDA=38.235
NC_035095.1	22507191	.	G	A	.	.	MAF_INRAE=3.165
NC_035095.1	22507195	.	T	C	.	.	MAF_INRAE=39.873;MAF_USDA=17.059
NC_035095.1	22507332	.	G	A	.	.	MAF_INRAE=31.013;MAF_USDA=38.235
NC_035095.1	22507398	.	G	A	.	.	MAF_INRAE=31.013;MAF_USDA=39.881
NC_035095.1	22507442	.	T	G	.	.	MAF_USDA=2.5
NC_035095.1	22507539	.	T	C	.	.	MAF_USDA=2.459
NC_035095.1	22507540	.	T	G	.	.	MAF_USDA=13.529
NC_035095.1	22507565	.	A	G	.	.	MAF_USDA=4.167
NC_035095.1	22507652	.	A	G	.	.	MAF_INRAE=5.0;MAF_USDA=29.412
NC_035095.1	22507672	.	A	G	.	.	MAF_INRAE=5.0;MAF_USDA=4.167
NC_035095.1	22507722	.	G	A	.	.	MAF_INRAE=31.013;MAF_USDA=38.824
NC_035095.1	22507733	.	A	T	.	.	MAF_INRAE=27.215;MAF_USDA=31.765
NC_035095.1	22507752	.	A	T	.	.	MAF_INRAE=31.013;MAF_USDA=38.235
NC_035095.1	22507760	.	T	C	.	.	MAF_INRAE=31.013;MAF_USDA=37.647
NC_035095.1	22507782	.	C	T	.	.	MAF_INRAE=5.833;MAF_USDA=30.0
NC_035095.1	22507841	.	T	A	.	.	MAF_INRAE=9.167;MAF_USDA=4.167
NC_035095.1	22507879	.	G	A	.	.	MAF_USDA=2.353
NC_035095.1	22507900	.	A	G	.	.	MAF_USDA=3.529
NC_035095.1	22507920	.	G	T	.	.	MAF_INRAE=31.013;MAF_USDA=38.235
NC_035095.1	22507943	.	C	T	.	.	MAF_USDA=13.529
NC_035095.1	22508008	.	G	A	.	.	MAF_INRAE=27.215;MAF_USDA=43.75
NC_035095.1	22508080	.	C	T	.	.	MAF_USDA=3.279
NC_035095.1	22508091	.	G	A	.	.	MAF_INRAE=5.833;MAF_USDA=30.0
NC_035095.1	22508173	.	C	A	.	.	MAF_USDA=1.639
NC_035095.1	22508229	.	C	T	.	.	MAF_INRAE=10.0;MAF_USDA=4.167
NC_035095.1	22508421	.	T	C	.	.	MAF_INRAE=5.0;MAF_USDA=30.0
NC_035095.1	22508441	.	C	A	.	.	MAF_USDA=3.279
NC_035095.1	22508448	.	C	T	.	.	MAF_INRAE=1.667
NC_035095.1	22508481	.	A	T	.	.	MAF_INRAE=27.215;MAF_USDA=30.588
NC_035095.1	22508548	.	T	C	.	.	MAF_USDA=15.294
NC_035095.1	22508553	.	G	A	.	.	MAF_INRAE=7.595;MAF_USDA=4.706
NC_035095.1	22508557	.	G	T	.	.	MAF_INRAE=27.215;MAF_USDA=31.176
NC_035095.1	22508662	.	G	A	.	.	MAF_INRAE=5.0;MAF_USDA=30.0
NC_035095.1	22508676	.	T	A	.	.	MAF_USDA=14.706
NC_035095.1	22508681	.	C	A	.	.	MAF_USDA=8.197
NC_035095.1	22508721	.	C	T	.	.	MAF_INRAE=20.886;MAF_USDA=13.529
NC_035095.1	22508726	.	C	T	.	.	MAF_INRAE=27.215;MAF_USDA=31.176
NC_035095.1	22508824	.	C	G	.	.	MAF_USDA=2.586
NC_035095.1	22508832	.	A	C	.	.	MAF_USDA=2.459
NC_035095.1	22508833	.	G	A	.	.	MAF_USDA=2.459
NC_035095.1	22508902	.	T	C	.	.	MAF_USDA=5.294
NC_035095.1	22509024	.	T	C	.	.	MAF_INRAE=27.215;MAF_USDA=30.588
NC_035095.1	22509032	.	T	A	.	.	MAF_INRAE=5.0;MAF_USDA=30.0
NC_035095.1	22509089	.	A	G	.	.	MAF_USDA=9.836
NC_035095.1	22509099	.	A	T	.	.	MAF_INRAE=5.833;MAF_USDA=6.25
NC_035095.1	22509115	.	C	T	.	.	MAF_INRAE=20.886;MAF_USDA=20.833
NC_035095.1	22509140	.	A	G	.	.	MAF_INRAE=6.329;MAF_USDA=1.639
NC_035095.1	22509199	.	T	A	.	.	MAF_INRAE=5.0;MAF_USDA=29.412
NC_035095.1	22509260	.	A	C	.	.	MAF_INRAE=5.0;MAF_USDA=29.412
NC_035095.1	22509357	.	T	A	.	.	MAF_INRAE=5.0;MAF_USDA=11.475
NC_035095.1	22509398	.	C	G	.	.	MAF_USDA=1.667
NC_035095.1	22509536	.	T	C	.	.	MAF_INRAE=10.526;MAF_USDA=6.471
NC_035095.1	22509554	.	T	C	.	.	MAF_INRAE=5.0;MAF_USDA=30.588
NC_035095.1	22509603	.	G	A	.	.	MAF_INRAE=31.646;MAF_USDA=38.095
NC_035095.1	22509646	.	T	G	.	.	MAF_USDA=1.639
NC_035095.1	22509651	.	C	T	.	.	MAF_INRAE=31.646;MAF_USDA=38.235
NC_035095.1	22509657	.	T	G	.	.	MAF_INRAE=6.667;MAF_USDA=6.25
NC_035095.1	22509700	.	A	G	.	.	MAF_INRAE=31.646;MAF_USDA=38.824
NC_035095.1	22509736	.	G	A	.	.	MAF_USDA=6.557
NC_035095.1	22509794	.	C	T	.	.	MAF_INRAE=21.519;MAF_USDA=17.059
NC_035095.1	22509835	.	C	A	.	.	MAF_USDA=4.167
NC_035095.1	22509866	.	G	A	.	.	MAF_USDA=2.5
NC_035095.1	22510004	.	C	T	.	.	MAF_INRAE=2.5
NC_035095.1	22510039	.	A	G	.	.	MAF_INRAE=27.215;MAF_USDA=25.294
NC_035095.1	22510062	.	G	A	.	.	MAF_USDA=2.459
NC_035095.1	22510064	.	T	G	.	.	MAF_INRAE=27.215;MAF_USDA=26.471
NC_035095.1	22510109	.	T	C	.	.	MAF_INRAE=27.215;MAF_USDA=25.882
NC_035095.1	22510165	.	A	C	.	.	MAF_INRAE=27.215;MAF_USDA=24.118
NC_035095.1	22510489	.	G	T	.	.	MAF_INRAE=32.278;MAF_USDA=28.235
NC_035095.1	22510735	.	A	G	.	.	MAF_INRAE=5.263;MAF_USDA=3.279
NC_035095.1	22510763	.	A	T	.	.	MAF_INRAE=31.013;MAF_USDA=38.824
NC_035095.1	22510769	.	A	C	.	.	MAF_INRAE=26.582;MAF_USDA=25.882
NC_035095.1	22511001	.	T	G	.	.	MAF_INRAE=31.646;MAF_USDA=38.824
NC_035095.1	22511156	.	G	A	.	.	MAF_USDA=4.918
NC_035095.1	22511358	.	G	T	.	.	MAF_INRAE=10.127;MAF_USDA=11.31
NC_035095.1	22511415	.	G	A	.	.	MAF_INRAE=20.886;MAF_USDA=8.235
NC_035095.1	22511419	.	A	C	.	.	MAF_USDA=12.353
NC_035095.1	22511420	.	TGAGGAGG	TGAGGAGT	.	.	MAF_USDA=10.417
NC_035095.1	22511427	.	G	T	.	.	MAF_INRAE=37.342
NC_035095.1	22511454	.	G	T	.	.	MAF_USDA=12.353
NC_035095.1	22511576	.	G	A	.	.	MAF_INRAE=27.215;MAF_USDA=20.238
NC_035095.1	22511618	.	G	C	.	.	MAF_USDA=1.786
NC_035095.1	22511711	.	C	A	.	.	MAF_USDA=11.905
NC_035095.1	22511712	.	A	C	.	.	MAF_USDA=1.667
NC_035095.1	22511721	.	A	G	.	.	MAF_USDA=11.475
NC_035095.1	22511724	.	T	A	.	.	MAF_USDA=10.656
NC_035095.1	22511750	.	T	C	.	.	MAF_USDA=10.656
NC_035095.1	22511775	.	C	A	.	.	MAF_USDA=10.0
NC_035095.1	22511777	.	T	A	.	.	MAF_INRAE=26.582;MAF_USDA=21.429
NC_035095.1	22511782	.	C	A	.	.	MAF_USDA=11.905
NC_035095.1	22511787	.	A	T	.	.	MAF_USDA=10.833
NC_035095.1	22511797	.	C	T	.	.	MAF_USDA=7.5
NC_035095.1	22511799	.	T	A	.	.	MAF_USDA=16.667
NC_035095.1	22511803	.	C	T	.	.	MAF_USDA=7.5
NC_035095.1	22511806	.	T	A	.	.	MAF_USDA=9.167
NC_035095.1	22511825	.	T	C	.	.	MAF_USDA=9.167
NC_035095.1	22511842	.	C	T	.	.	MAF_USDA=4.167
NC_035095.1	22511867	.	T	A	.	.	MAF_USDA=9.167
NC_035095.1	22511878	.	TACTGCAGTTTATGG	TACTGCAGTTTATGA	.	.	MAF_USDA=39.583
NC_035095.1	22511892	.	G	A	.	.	MAF_INRAE=31.646
NC_035095.1	22511899	.	G	C	.	.	MAF_INRAE=10.127;MAF_USDA=11.905
NC_035095.1	22511961	.	T	G	.	.	MAF_USDA=1.667
NC_035095.1	22512042	.	A	G	.	.	MAF_USDA=5.833
NC_035095.1	22512161	.	C	T	.	.	MAF_USDA=1.667
NC_035095.1	22512162	.	G	A	.	.	MAF_USDA=1.667
NC_035095.1	22512300	.	C	A	.	.	MAF_INRAE=4.167
NC_035095.1	22512366	.	A	G	.	.	MAF_USDA=1.639
NC_035095.1	22512398	.	A	T	.	.	MAF_USDA=4.918
NC_035095.1	22512429	.	C	A	.	.	MAF_USDA=13.529
NC_035095.1	22512457	.	A	T	.	.	MAF_USDA=1.639
NC_035095.1	22512468	.	C	T	.	.	MAF_USDA=7.059
NC_035095.1	22512486	.	T	A	.	.	MAF_USDA=39.881
NC_035095.1	22512487	.	T	A	.	.	MAF_USDA=12.5
NC_035095.1	22512488	.	T	G	.	.	MAF_INRAE=44.167;MAF_USDA=11.765
NC_035095.1	22512491	.	T	G	.	.	MAF_USDA=39.583
NC_035095.1	22512591	.	G	T	.	.	MAF_INRAE=36.709;MAF_USDA=9.412
NC_035095.1	22512644	.	C	T	.	.	MAF_USDA=1.639
NC_035095.1	22512712	.	G	A	.	.	MAF_USDA=1.639
NC_035095.1	22512870	.	G	A	.	.	MAF_INRAE=27.215;MAF_USDA=24.706
NC_035095.1	22512886	.	T	G	.	.	MAF_INRAE=27.215;MAF_USDA=26.471
NC_035095.1	22512899	.	G	C	.	.	MAF_INRAE=6.667;MAF_USDA=6.25
NC_035095.1	22512914	.	C	T	.	.	MAF_USDA=1.639
NC_035095.1	22513063	.	C	T	.	.	MAF_INRAE=1.667;MAF_USDA=6.25
NC_035095.1	22513141	.	C	T	.	.	MAF_INRAE=27.215;MAF_USDA=10.0
NC_035095.1	22513149	.	G	A	.	.	MAF_USDA=5.294
NC_035095.1	22513210	.	A	C	.	.	MAF_INRAE=31.013;MAF_USDA=35.294
NC_035095.1	22513341	.	TCCTCTTT	TCCTCTTC	.	.	MAF_USDA=6.25
NC_035095.1	22513348	.	T	C	.	.	MAF_INRAE=10.526
NC_035095.1	22513412	.	T	C	.	.	MAF_USDA=18.852
NC_035095.1	22513417	.	A	C	.	.	MAF_USDA=28.689
NC_035095.1	22513756	.	C	G	.	.	MAF_INRAE=4.167;MAF_USDA=1.639
NC_035095.1	22513773	.	A	C	.	.	MAF_INRAE=3.797
NC_035095.1	22513786	.	T	C	.	.	MAF_USDA=39.583
NC_035095.1	22513806	.	A	G	.	.	MAF_INRAE=20.833;MAF_USDA=39.583
NC_035095.1	22513838	.	T	A	.	.	MAF_USDA=12.5
NC_035095.1	22513847	.	A	G	.	.	MAF_USDA=13.529
NC_035095.1	22513911	.	T	C	.	.	MAF_USDA=8.475
NC_035095.1	22513934	.	G	A	.	.	MAF_INRAE=3.797
NC_035095.1	22514133	.	G	C	.	.	MAF_INRAE=28.481;MAF_USDA=49.412
NC_035095.1	22514148	.	A	G	.	.	MAF_INRAE=5.0;MAF_USDA=12.295
NC_035095.1	22514184	.	G	A	.	.	MAF_INRAE=17.089;MAF_USDA=6.471
NC_035095.1	22514198	.	G	T	.	.	MAF_USDA=1.639
NC_035095.1	22514252	.	C	T	.	.	MAF_INRAE=5.0
NC_035095.1	22514336	.	C	T	.	.	MAF_USDA=3.279
NC_035095.1	22514363	.	G	T	.	.	MAF_USDA=3.279
NC_035095.1	22514365	.	C	A	.	.	MAF_USDA=3.279
NC_035095.1	22514366	.	T	C	.	.	MAF_USDA=18.235
NC_035095.1	22514370	.	A	G	.	.	MAF_USDA=3.279
NC_035095.1	22514396	.	C	T	.	.	MAF_USDA=8.197
NC_035095.1	22514419	.	G	C	.	.	MAF_INRAE=31.013
NC_035095.1	22514465	.	G	A	.	.	MAF_INRAE=24.684;MAF_USDA=1.639
NC_035095.1	22514628	.	C	A	.	.	MAF_INRAE=35.443;MAF_USDA=10.0
NC_035095.1	22514647	.	A	G	.	.	MAF_INRAE=31.013;MAF_USDA=29.412
NC_035095.1	22514753	.	C	T	.	.	MAF_INRAE=3.797
NC_035095.1	22514935	.	CGGGA	CGGGG	.	.	MAF_USDA=31.25
NC_035095.1	22514996	.	T	C	.	.	MAF_INRAE=36.842;MAF_USDA=26.786
NC_035095.1	22515232	.	T	A	.	.	MAF_INRAE=10.526;MAF_USDA=6.471
NC_035095.1	22515291	.	C	T	.	.	MAF_INRAE=20.253;MAF_USDA=11.176
NC_035095.1	22515388	.	G	T	.	.	MAF_USDA=7.059
NC_035095.1	22515480	.	T	C	.	.	MAF_INRAE=31.646;MAF_USDA=27.647
NC_035095.1	22515589	.	A	G	.	.	MAF_USDA=1.639
NC_035095.1	22515601	.	T	G	.	.	MAF_INRAE=10.127;MAF_USDA=11.765
NC_035095.1	22515604	.	G	A	.	.	MAF_USDA=5.738
NC_035095.1	22515687	.	T	C	.	.	MAF_INRAE=31.013;MAF_USDA=40.0
NC_035095.1	22515725	.	A	G	.	.	MAF_USDA=1.667
NC_035095.1	22515775	.	G	C	.	.	MAF_INRAE=31.646;MAF_USDA=41.176
NC_035095.1	22515852	.	A	T	.	.	MAF_USDA=7.059
NC_035095.1	22515958	.	A	G	.	.	MAF_INRAE=4.167;MAF_USDA=1.667
NC_035095.1	22516101	.	C	A	.	.	MAF_USDA=4.918
NC_035095.1	22516123	.	G	T	.	.	MAF_USDA=4.918
NC_035095.1	22516166	.	C	T	.	.	MAF_INRAE=39.873;MAF_USDA=14.118
NC_035095.1	22516197	.	A	T	.	.	MAF_INRAE=20.0;MAF_USDA=10.588
NC_035095.1	22516232	.	A	T	.	.	MAF_INRAE=26.582;MAF_USDA=10.0
NC_035095.1	22516309	.	C	T	.	.	MAF_INRAE=9.494
NC_035095.1	22516324	.	C	T	.	.	MAF_USDA=6.471
NC_035095.1	22516352	.	T	G	.	.	MAF_INRAE=39.873;MAF_USDA=14.706
NC_035095.1	22516383	.	A	C	.	.	MAF_INRAE=31.646;MAF_USDA=40.588
NC_035095.1	22516403	.	T	C	.	.	MAF_INRAE=31.646;MAF_USDA=40.588
NC_035095.1	22516437	.	C	T	.	.	MAF_USDA=1.639
NC_035095.1	22516654	.	C	G	.	.	MAF_USDA=1.639
NC_035095.1	22516715	.	G	C	.	.	MAF_USDA=6.471
NC_035095.1	22516720	.	T	C	.	.	MAF_INRAE=31.013;MAF_USDA=40.0
NC_035095.1	22516738	.	G	A	.	.	MAF_USDA=2.459
NC_035095.1	22516741	.	G	A	.	.	MAF_USDA=1.639
NC_035095.1	22516946	.	T	C	.	.	MAF_USDA=5.738
NC_035095.1	22517028	.	G	T	.	.	MAF_INRAE=8.333;MAF_USDA=1.765
NC_035095.1	22517032	.	A	G	.	.	MAF_INRAE=40.506;MAF_USDA=14.706
NC_035095.1	22517092	.	G	T	.	.	MAF_INRAE=13.924;MAF_USDA=6.471
NC_035095.1	22517115	.	A	T	.	.	MAF_INRAE=28.481;MAF_USDA=24.118
NC_035095.1	22517165	.	C	G	.	.	MAF_INRAE=5.0;MAF_USDA=11.475
NC_035095.1	22517196	.	G	A	.	.	MAF_USDA=1.639
NC_035095.1	22517342	.	G	A	.	.	MAF_USDA=25.294
NC_035095.1	22517504	.	C	T	.	.	MAF_USDA=1.639
NC_035095.1	22517510	.	C	T	.	.	MAF_INRAE=5.0;MAF_USDA=22.941
NC_035095.1	22517591	.	G	T	.	.	MAF_INRAE=4.167;MAF_USDA=1.667
NC_035095.1	22517780	.	C	A	.	.	MAF_INRAE=28.481;MAF_USDA=9.412
NC_035095.1	22517833	.	C	T	.	.	MAF_INRAE=34.81;MAF_USDA=19.412
NC_035095.1	22517835	.	C	T	.	.	MAF_INRAE=20.833;MAF_USDA=11.765
NC_035095.1	22517864	.	C	G	.	.	MAF_USDA=1.639
NC_035095.1	22517983	.	T	C	.	.	MAF_USDA=12.941
NC_035095.1	22517995	.	C	A	.	.	MAF_USDA=1.639
NC_035095.1	22518009	.	C	A	.	.	MAF_INRAE=37.975;MAF_USDA=45.882
NC_035095.1	22518053	.	C	A	.	.	MAF_INRAE=5.0;MAF_USDA=47.059
NC_035095.1	22518183	.	T	C	.	.	MAF_INRAE=13.924;MAF_USDA=7.059
NC_035095.1	22518201	.	G	T	.	.	MAF_USDA=1.639
NC_035095.1	22518219	.	T	C	.	.	MAF_INRAE=31.013;MAF_USDA=42.941
NC_035095.1	22518242	.	G	T	.	.	MAF_INRAE=6.329;MAF_USDA=1.639
NC_035095.1	22518394	.	C	T	.	.	MAF_USDA=1.639
NC_035095.1	22518395	.	C	G	.	.	MAF_USDA=1.639
NC_035095.1	22518436	.	C	T	.	.	MAF_USDA=3.279
NC_035095.1	22518512	.	C	T	.	.	MAF_INRAE=1.667;MAF_USDA=2.459
NC_035095.1	22518865	.	G	A	.	.	MAF_USDA=3.279
NC_035095.1	22518902	.	T	A	.	.	MAF_INRAE=10.526;MAF_USDA=6.25
NC_035095.1	22518908	.	T	C	.	.	MAF_INRAE=10.526;MAF_USDA=6.25
NC_035095.1	22518994	.	G	A	.	.	MAF_USDA=11.765
NC_035095.1	22519119	.	A	G	.	.	MAF_USDA=12.941
NC_035095.1	22519131	.	G	C	.	.	MAF_USDA=47.917
NC_035095.1	22519132	.	G	A	.	.	MAF_USDA=47.917
NC_035095.1	22519172	.	G	A	.	.	MAF_INRAE=37.5
NC_035095.1	22519187	.	T	C	.	.	MAF_USDA=10.0
NC_035095.1	22519218	.	A	G	.	.	MAF_USDA=16.471
NC_035095.1	22519242	.	C	T	.	.	MAF_INRAE=8.333
NC_035095.1	22519253	.	G	A	.	.	MAF_USDA=1.639
NC_035095.1	22519308	.	G	A	.	.	MAF_INRAE=6.329;MAF_USDA=1.639
NC_035095.1	22519512	.	G	A	.	.	MAF_INRAE=4.167;MAF_USDA=1.639
NC_035095.1	22519559	.	T	C	.	.	MAF_INRAE=25.833;MAF_USDA=47.917
NC_035095.1	22519642	.	T	C	.	.	MAF_USDA=2.459
NC_035095.1	22519646	.	G	A	.	.	MAF_USDA=1.639
NC_035095.1	22519771	.	A	G	.	.	MAF_USDA=4.918
NC_035095.1	22519783	.	G	C	.	.	MAF_USDA=45.833
NC_035095.1	22519784	.	G	A	.	.	MAF_USDA=45.833
NC_035095.1	22519824	.	G	A	.	.	MAF_USDA=37.5
NC_035095.1	22519861	.	G	A	.	.	MAF_INRAE=42.105;MAF_USDA=41.667
NC_035095.1	22519871	.	A	G	.	.	MAF_USDA=1.639
NC_035095.1	22519873	.	C	T	.	.	MAF_USDA=19.412
NC_035095.1	22519885	.	C	T	.	.	MAF_USDA=31.25
NC_035095.1	22519928	.	A	G	.	.	MAF_INRAE=34.177;MAF_USDA=21.765
NC_035095.1	22519933	.	G	T	.	.	MAF_USDA=13.529
NC_035095.1	22519976	.	G	A	.	.	MAF_INRAE=4.43
NC_035095.1	22519997	.	G	A	.	.	MAF_INRAE=42.105;MAF_USDA=50.0
NC_035095.1	22520043	.	G	A	.	.	MAF_INRAE=47.368
NC_035095.1	22520119	.	C	A	.	.	MAF_USDA=1.639
NC_035095.1	22520185	.	T	A	.	.	MAF_USDA=4.167
NC_035095.1	22520266	.	T	C	.	.	MAF_INRAE=10.526;MAF_USDA=5.882
NC_035095.1	22520267	.	G	A	.	.	MAF_USDA=4.706
NC_035095.1	22520301	.	G	A	.	.	MAF_USDA=6.557
NC_035095.1	22520319	.	G	A	.	.	MAF_INRAE=6.329;MAF_USDA=1.639
NC_035095.1	22520352	.	A	T	.	.	MAF_INRAE=31.646;MAF_USDA=38.235
NC_035095.1	22520500	.	A	C	.	.	MAF_INRAE=31.646;MAF_USDA=27.869
NC_035095.1	22520505	.	A	C	.	.	MAF_USDA=11.475
NC_035095.1	22520518	.	T	A	.	.	MAF_INRAE=1.667
NC_035095.1	22520625	.	G	T	.	.	MAF_INRAE=31.013;MAF_USDA=42.941
NC_035095.1	22520669	.	A	T	.	.	MAF_INRAE=36.709;MAF_USDA=21.765
NC_035095.1	22520842	.	T	A	.	.	MAF_USDA=1.639
NC_035095.1	22520843	.	T	G	.	.	MAF_USDA=1.639
NC_035095.1	22520854	.	C	A	.	.	MAF_INRAE=31.013;MAF_USDA=41.765
NC_035095.1	22520863	.	G	C	.	.	MAF_INRAE=24.051;MAF_USDA=2.459
NC_035095.1	22520888	.	C	A	.	.	MAF_INRAE=36.709;MAF_USDA=20.492
NC_035095.1	22520933	.	A	C	.	.	MAF_INRAE=31.013;MAF_USDA=41.765
NC_035095.1	22521009	.	A	C	.	.	MAF_USDA=1.639
NC_035095.1	22521116	.	T	A	.	.	MAF_USDA=1.639
NC_035095.1	22521177	.	A	G	.	.	MAF_INRAE=31.646;MAF_USDA=42.353
NC_035095.1	22521178	.	C	A	.	.	MAF_INRAE=26.667;MAF_USDA=42.353
NC_035095.1	22521189	.	G	C	.	.	MAF_INRAE=29.114;MAF_USDA=11.31
NC_035095.1	22521195	.	T	A	.	.	MAF_USDA=1.667
NC_035095.1	22521208	.	T	G	.	.	MAF_USDA=2.5
NC_035095.1	22521343	.	C	T	.	.	MAF_USDA=2.459
NC_035095.1	22521402	.	G	A	.	.	MAF_INRAE=31.013;MAF_USDA=43.529
NC_035095.1	22521547	.	C	G	.	.	MAF_USDA=1.639
NC_035095.1	22521752	.	T	C	.	.	MAF_INRAE=7.595;MAF_USDA=5.294
NC_035095.1	22521801	.	C	T	.	.	MAF_USDA=2.459
NC_035095.1	22521807	.	G	T	.	.	MAF_INRAE=31.646;MAF_USDA=42.353
NC_035095.1	22521849	.	C	G	.	.	MAF_INRAE=31.013;MAF_USDA=41.765
NC_035095.1	22521935	.	G	A	.	.	MAF_USDA=20.833
NC_035095.1	22521942	.	A	G	.	.	MAF_INRAE=31.013;MAF_USDA=50.0
NC_035095.1	22521944	.	A	G	.	.	MAF_INRAE=25.833;MAF_USDA=42.353
NC_035095.1	22521991	.	A	T	.	.	MAF_USDA=1.639
NC_035095.1	22522015	.	A	T	.	.	MAF_USDA=3.279
NC_035095.1	22522055	.	T	A	.	.	MAF_USDA=1.639
NC_035095.1	22522109	.	T	A	.	.	MAF_INRAE=4.167;MAF_USDA=4.706
NC_035095.1	22522153	.	T	C	.	.	MAF_INRAE=31.013;MAF_USDA=42.353
NC_035095.1	22522190	.	C	T	.	.	MAF_INRAE=13.924;MAF_USDA=7.647
NC_035095.1	22522294	.	A	T	.	.	MAF_INRAE=37.342;MAF_USDA=22.941
NC_035095.1	22522325	.	C	T	.	.	MAF_INRAE=31.013;MAF_USDA=42.353
NC_035095.1	22522404	.	C	A	.	.	MAF_USDA=20.833
NC_035095.1	22522406	.	A	T	.	.	MAF_USDA=22.917
NC_035095.1	22522449	.	A	C	.	.	MAF_USDA=39.344
NC_035095.1	22522479	.	T	C	.	.	MAF_USDA=47.917
NC_035095.1	22522491	.	A	G	.	.	MAF_USDA=3.279
NC_035095.1	22522604	.	A	G	.	.	MAF_USDA=12.5
NC_035095.1	22522669	.	T	A	.	.	MAF_USDA=43.529
NC_035095.1	22522720	.	T	A	.	.	MAF_INRAE=1.667
NC_035095.1	22523426	.	TAAAA	TAAAC	.	.	MAF_USDA=47.917
NC_035095.1	22523464	.	A	G	.	.	MAF_USDA=29.167
NC_035095.1	22523527	.	C	A	.	.	MAF_USDA=11.446
NC_035095.1	22523613	.	T	C	.	.	MAF_INRAE=31.013;MAF_USDA=41.765
NC_035095.1	22523643	.	T	A	.	.	MAF_INRAE=31.646;MAF_USDA=47.917
NC_035095.1	22523657	.	G	A	.	.	MAF_USDA=1.639
NC_035095.1	22523672	.	T	G	.	.	MAF_USDA=2.459
NC_035095.1	22523694	.	A	G	.	.	MAF_INRAE=27.848;MAF_USDA=10.588
NC_035095.1	22523736	.	C	T	.	.	MAF_USDA=1.639
NC_035095.1	22523776	.	C	A	.	.	MAF_INRAE=16.456;MAF_USDA=6.471
NC_035095.1	22523782	.	T	C	.	.	MAF_INRAE=39.241;MAF_USDA=30.0
NC_035095.1	22523883	.	G	T	.	.	MAF_INRAE=10.526;MAF_USDA=9.412
NC_035095.1	22523921	.	T	C	.	.	MAF_INRAE=10.526;MAF_USDA=9.412
NC_035095.1	22523955	.	A	T	.	.	MAF_INRAE=20.833;MAF_USDA=18.75
NC_035095.1	22523969	.	C	T	.	.	MAF_INRAE=31.013;MAF_USDA=43.529
NC_035095.1	22524050	.	C	T	.	.	MAF_INRAE=31.013;MAF_USDA=42.353
NC_035095.1	22524129	.	G	A	.	.	MAF_USDA=14.583
NC_035095.1	22524133	.	C	A	.	.	MAF_INRAE=1.667
NC_035095.1	22524277	.	G	T	.	.	MAF_USDA=14.118
NC_035095.1	22524313	.	T	G	.	.	MAF_INRAE=25.833;MAF_USDA=50.0
NC_035095.1	22524314	.	G	A	.	.	MAF_INRAE=25.833;MAF_USDA=50.0
NC_035095.1	22524340	.	TG	TA	.	.	MAF_USDA=47.917
NC_035095.1	22524341	.	G	A	.	.	MAF_INRAE=31.013;MAF_USDA=38.525
NC_035095.1	22524349	.	A	G	.	.	MAF_USDA=17.059
NC_035095.1	22524389	.	T	A	.	.	MAF_USDA=12.5
NC_035095.1	22524455	.	C	T	.	.	MAF_INRAE=6.329;MAF_USDA=1.639
NC_035095.1	22524480	.	G	T	.	.	MAF_USDA=1.639
NC_035095.1	22524576	.	C	T	.	.	MAF_INRAE=31.013;MAF_USDA=42.941
NC_035095.1	22524621	.	C	G	.	.	MAF_INRAE=29.114;MAF_USDA=10.588
NC_035095.1	22524775	.	A	G	.	.	MAF_USDA=3.279
NC_035095.1	22524802	.	T	C	.	.	MAF_INRAE=29.114;MAF_USDA=11.176
NC_035095.1	22524867	.	G	T	.	.	MAF_INRAE=31.646;MAF_USDA=43.529
NC_035095.1	22524911	.	G	A	.	.	MAF_INRAE=37.342;MAF_USDA=21.765
NC_035095.1	22524913	.	T	G	.	.	MAF_INRAE=27.5;MAF_USDA=43.529
NC_035095.1	22524972	.	T	G	.	.	MAF_INRAE=3.797
NC_035095.1	22525075	.	C	T	.	.	MAF_USDA=31.25
NC_035095.1	22525093	.	G	C	.	.	MAF_USDA=39.157
NC_035095.1	22525154	.	C	T	.	.	MAF_USDA=35.417
NC_035095.1	22525902	.	C	A	.	.	MAF_USDA=45.833
NC_035095.1	22525932	.	A	C	.	.	MAF_USDA=47.917
NC_035095.1	22525975	.	G	A	.	.	MAF_USDA=6.522
NC_035095.1	22526004	.	C	T	.	.	MAF_USDA=3.333
NC_035095.1	22526050	.	C	T	.	.	MAF_USDA=20.238
NC_035095.1	22526107	.	G	T	.	.	MAF_USDA=4.167
NC_035095.1	22526143	.	C	G	.	.	MAF_INRAE=6.329;MAF_USDA=1.667
NC_035095.1	22526184	.	A	C	.	.	MAF_INRAE=10.0
NC_035095.1	22526191	.	A	C	.	.	MAF_INRAE=39.241
NC_035095.1	22526281	.	C	T	.	.	MAF_USDA=1.667
NC_035095.1	22526342	.	A	G	.	.	MAF_USDA=30.833
NC_035095.1	22526352	.	A	G	.	.	MAF_INRAE=31.013;MAF_USDA=37.5
NC_035095.1	22526474	.	C	T	.	.	MAF_INRAE=5.0
NC_035095.1	22526507	.	A	G	.	.	MAF_USDA=17.262
NC_035095.1	22526711	.	G	A	.	.	MAF_USDA=1.667
NC_035095.1	22526761	.	T	C	.	.	MAF_INRAE=39.873;MAF_USDA=31.325
NC_035095.1	22526803	.	T	G	.	.	MAF_INRAE=5.0
NC_035095.1	22526878	.	G	A	.	.	MAF_USDA=18.452
NC_035095.1	22526942	.	T	A	.	.	MAF_INRAE=7.595;MAF_USDA=5.357
NC_035095.1	22526949	.	C	T	.	.	MAF_INRAE=36.709;MAF_USDA=22.619
NC_035095.1	22526978	.	C	T	.	.	MAF_USDA=4.167
NC_035095.1	22526987	.	G	A	.	.	MAF_INRAE=10.526;MAF_USDA=8.929
NC_035095.1	22526991	.	A	G	.	.	MAF_INRAE=23.418;MAF_USDA=3.333
NC_035095.1	22527003	.	G	T	.	.	MAF_INRAE=39.873;MAF_USDA=32.738
NC_035095.1	22527040	.	G	A	.	.	MAF_INRAE=29.114;MAF_USDA=10.714
NC_035095.1	22527073	.	G	C	.	.	MAF_INRAE=31.013;MAF_USDA=42.857
NC_035095.1	22527087	.	A	T	.	.	MAF_INRAE=31.013;MAF_USDA=44.643
NC_035095.1	22527095	.	T	C	.	.	MAF_USDA=12.5
NC_035095.1	22527139	.	G	A	.	.	MAF_USDA=9.036
NC_035095.1	22527192	.	A	T	.	.	MAF_USDA=10.0
NC_035095.1	22527223	.	T	C	.	.	MAF_USDA=4.167
NC_035095.1	22527284	.	C	A	.	.	MAF_INRAE=6.329;MAF_USDA=1.667
NC_035095.1	22527295	.	G	A	.	.	MAF_INRAE=6.329;MAF_USDA=1.667
NC_035095.1	22527314	.	G	A	.	.	MAF_USDA=1.667
NC_035095.1	22527414	.	C	T	.	.	MAF_USDA=16.667
NC_035095.1	22527415	.	G	A	.	.	MAF_INRAE=31.013;MAF_USDA=11.31
NC_035095.1	22527441	.	C	T	.	.	MAF_USDA=17.857
NC_035095.1	22527455	.	A	T	.	.	MAF_INRAE=31.013;MAF_USDA=43.452
NC_035095.1	22527485	.	G	T	.	.	MAF_INRAE=4.167
NC_035095.1	22527521	.	T	G	.	.	MAF_INRAE=2.5
NC_035095.1	22527555	.	C	G	.	.	MAF_USDA=1.667
NC_035095.1	22527614	.	A	T,*	.	.	MAF_INRAE=10.526;MAF_USDA=4.167
NC_035095.1	22527639	.	T	C	.	.	MAF_USDA=10.833
NC_035095.1	22527799	.	A	G	.	.	MAF_INRAE=31.013;MAF_USDA=42.262
NC_035095.1	22527806	.	C	A	.	.	MAF_INRAE=31.013;MAF_USDA=43.452
NC_035095.1	22527811	.	T	C	.	.	MAF_INRAE=10.526;MAF_USDA=9.524
NC_035095.1	22527841	.	C	A	.	.	MAF_USDA=19.048
NC_035095.1	22527867	.	G	A	.	.	MAF_INRAE=30.38;MAF_USDA=44.643
NC_035095.1	22527887	.	C	T	.	.	MAF_USDA=4.167
NC_035095.1	22527895	.	C	G	.	.	MAF_USDA=2.5
NC_035095.1	22527908	.	G	A	.	.	MAF_USDA=1.667
NC_035095.1	22527934	.	A	C	.	.	MAF_INRAE=25.833;MAF_USDA=47.917
NC_035095.1	22527935	.	G	T	.	.	MAF_INRAE=25.833;MAF_USDA=47.917
NC_035095.1	22527987	.	A	C	.	.	MAF_USDA=3.333
NC_035095.1	22528083	.	T	G	.	.	MAF_INRAE=31.646;MAF_USDA=42.262
NC_035095.1	22528105	.	T	A	.	.	MAF_USDA=4.167
NC_035095.1	22528159	.	A	G	.	.	MAF_USDA=4.098
NC_035095.1	22528169	.	G	T	.	.	MAF_INRAE=31.013;MAF_USDA=40.588
NC_035095.1	22528193	.	A	C	.	.	MAF_USDA=3.279
NC_035095.1	22528232	.	T	A	.	.	MAF_INRAE=31.013;MAF_USDA=41.765
NC_035095.1	22528295	.	A	G	.	.	MAF_USDA=9.016
NC_035095.1	22528321	.	C	T	.	.	MAF_INRAE=31.013;MAF_USDA=19.412
NC_035095.1	22528373	.	C	T	.	.	MAF_INRAE=10.526;MAF_USDA=5.294
NC_035095.1	22528490	.	T	C	.	.	MAF_USDA=17.059
NC_035095.1	22528520	.	A	C	.	.	MAF_INRAE=36.709;MAF_USDA=21.765
NC_035095.1	22528624	.	G	A	.	.	MAF_USDA=21.311
NC_035095.1	22528628	.	C	T	.	.	MAF_INRAE=27.215;MAF_USDA=10.0
NC_035095.1	22528644	.	A	C	.	.	MAF_INRAE=22.152;MAF_USDA=8.824
NC_035095.1	22528657	.	A	C	.	.	MAF_USDA=1.176
NC_035095.1	22528662	.	C	A	.	.	MAF_USDA=1.639
NC_035095.1	22528757	.	A	G	.	.	MAF_INRAE=10.526;MAF_USDA=9.412
NC_035095.1	22528785	.	C	T	.	.	MAF_INRAE=31.646;MAF_USDA=35.882
NC_035095.1	22528864	.	G	T	.	.	MAF_INRAE=13.924;MAF_USDA=7.647
NC_035095.1	22528865	.	G	T	.	.	MAF_USDA=17.647
NC_035095.1	22528874	.	C	T	.	.	MAF_INRAE=36.709;MAF_USDA=34.118
NC_035095.1	22528886	.	A	G	.	.	MAF_USDA=13.529
NC_035095.1	22528929	.	A	G	.	.	MAF_USDA=15.882
NC_035095.1	22528934	.	G	A	.	.	MAF_INRAE=5.0;MAF_USDA=4.098
NC_035095.1	22529042	.	G	T	.	.	MAF_USDA=44.118
NC_035095.1	22529100	.	A	C	.	.	MAF_USDA=2.459
NC_035095.1	22529163	.	A	G	.	.	MAF_USDA=44.118
NC_035095.1	22529275	.	C	G	.	.	MAF_USDA=1.639
NC_035095.1	22529343	.	G	A	.	.	MAF_INRAE=35.0;MAF_USDA=20.0
NC_035095.1	22529344	.	G	T	.	.	MAF_USDA=6.471
NC_035095.1	22529347	.	A	T	.	.	MAF_USDA=27.059
NC_035095.1	22529363	.	C	G	.	.	MAF_USDA=10.588
NC_035095.1	22529372	.	G	A	.	.	MAF_USDA=44.706
NC_035095.1	22529392	.	A	G	.	.	MAF_USDA=11.176
NC_035095.1	22529396	.	G	T	.	.	MAF_USDA=1.765
NC_035095.1	22529433	.	G	A	.	.	MAF_INRAE=31.013;MAF_USDA=12.353
NC_035095.1	22529469	.	T	G	.	.	MAF_USDA=43.529
NC_035095.1	22529525	.	T	G	.	.	MAF_INRAE=29.747;MAF_USDA=11.176
NC_035095.1	22529531	.	T	C	.	.	MAF_INRAE=8.333;MAF_USDA=1.765
NC_035095.1	22529533	.	T	C	.	.	MAF_USDA=2.459
NC_035095.1	22529756	.	T	C	.	.	MAF_USDA=44.706
NC_035095.1	22529773	.	A	C	.	.	MAF_USDA=26.471
NC_035095.1	22529863	.	G	A	.	.	MAF_USDA=45.294
NC_035095.1	22529918	.	G	A	.	.	MAF_USDA=44.706
NC_035095.1	22529923	.	T	G	.	.	MAF_USDA=1.639
NC_035095.1	22529937	.	T	C	.	.	MAF_USDA=44.706
NC_035095.1	22529979	.	G	A	.	.	MAF_USDA=3.529
NC_035095.1	22530082	.	T	A	.	.	MAF_USDA=15.882
NC_035095.1	22530112	.	G	C	.	.	MAF_USDA=29.167
NC_035095.1	22530130	.	A	T	.	.	MAF_USDA=1.639
NC_035095.1	22530136	.	C	A	.	.	MAF_INRAE=5.263
NC_035095.1	22530138	.	T	A	.	.	MAF_USDA=4.167
NC_035095.1	22530210	.	T	G	.	.	MAF_INRAE=6.667;MAF_USDA=6.25
NC_035095.1	22530254	.	A	C	.	.	MAF_INRAE=5.0;MAF_USDA=37.647
NC_035095.1	22530260	.	T	A	.	.	MAF_USDA=2.459
NC_035095.1	22530264	.	G	A	.	.	MAF_USDA=44.118
NC_035095.1	22530304	.	T	C	.	.	MAF_USDA=44.118
NC_035095.1	22530386	.	T	C	.	.	MAF_INRAE=21.519;MAF_USDA=8.235
NC_035095.1	22530424	.	G	C	.	.	MAF_INRAE=17.089;MAF_USDA=6.471
NC_035095.1	22530446	.	T	A	.	.	MAF_INRAE=5.263;MAF_USDA=3.279
NC_035095.1	22530504	.	T	C	.	.	MAF_USDA=5.294
NC_035095.1	22530526	.	A	G	.	.	MAF_USDA=45.294
NC_035095.1	22530527	.	T	G	.	.	MAF_INRAE=5.0;MAF_USDA=3.279
NC_035095.1	22530535	.	A	T	.	.	MAF_USDA=45.294
NC_035095.1	22530563	.	G	A	.	.	MAF_USDA=17.647
NC_035095.1	22530656	.	A	G	.	.	MAF_USDA=44.706
NC_035095.1	22530699	.	C	T	.	.	MAF_USDA=1.639
NC_035095.1	22530720	.	G	A	.	.	MAF_USDA=1.765
NC_035095.1	22530736	.	C	A	.	.	MAF_USDA=7.059
NC_035095.1	22530808	.	C	T	.	.	MAF_USDA=2.083
NC_035095.1	22530908	.	G	A	.	.	MAF_USDA=3.279
NC_035095.1	22530920	.	T	A	.	.	MAF_INRAE=31.013;MAF_USDA=20.0
NC_035095.1	22531030	.	G	A	.	.	MAF_INRAE=29.747;MAF_USDA=11.765
NC_035095.1	22531040	.	C	A	.	.	MAF_INRAE=10.526;MAF_USDA=9.412
NC_035095.1	22531054	.	A	T	.	.	MAF_USDA=44.706
NC_035095.1	22531136	.	G	A	.	.	MAF_USDA=1.639
NC_035095.1	22531141	.	G	T	.	.	MAF_INRAE=35.0;MAF_USDA=35.294
NC_035095.1	22531174	.	G	A	.	.	MAF_USDA=4.167
NC_035095.1	22531183	.	T	C	.	.	MAF_USDA=45.294
NC_035095.1	22531245	.	G	T	.	.	MAF_USDA=2.459
NC_035095.1	22531285	.	A	C	.	.	MAF_USDA=4.098
NC_035095.1	22531385	.	G	T	.	.	MAF_INRAE=37.342;MAF_USDA=22.353
NC_035095.1	22531433	.	C	G	.	.	MAF_USDA=1.639
NC_035095.1	22531464	.	T	C	.	.	MAF_USDA=44.118
NC_035095.1	22531477	.	G	A	.	.	MAF_INRAE=31.646;MAF_USDA=34.706
NC_035095.1	22531481	.	T	A	.	.	MAF_USDA=44.706
NC_035095.1	22531483	.	A	T	.	.	MAF_INRAE=35.0;MAF_USDA=21.176
NC_035095.1	22531520	.	G	T	.	.	MAF_INRAE=37.342;MAF_USDA=29.167
NC_035095.1	22531568	.	T	C	.	.	MAF_USDA=44.118
NC_035095.1	22531572	.	C	A	.	.	MAF_USDA=17.059
NC_035095.1	22531616	.	T	G	.	.	MAF_INRAE=32.278;MAF_USDA=33.529
NC_035095.1	22531658	.	C	A	.	.	MAF_USDA=4.167
NC_035095.1	22531659	.	A	C	.	.	MAF_USDA=44.048
NC_035095.1	22531737	.	A	T	.	.	MAF_USDA=44.706
NC_035095.1	22531743	.	A	G	.	.	MAF_USDA=44.706
NC_035095.1	22531793	.	G	A	.	.	MAF_INRAE=31.646;MAF_USDA=20.238
NC_035095.1	22531811	.	A	G	.	.	MAF_USDA=15.294
NC_035095.1	22531829	.	A	C	.	.	MAF_USDA=43.529
NC_035095.1	22531833	.	C	A	.	.	MAF_USDA=21.176
NC_035095.1	22531838	.	G	C	.	.	MAF_USDA=17.647
NC_035095.1	22531889	.	A	T	.	.	MAF_USDA=45.238
NC_035095.1	22531905	.	C	T	.	.	MAF_USDA=18.235
NC_035095.1	22531934	.	T	G	.	.	MAF_USDA=45.294
NC_035095.1	22531939	.	T	C	.	.	MAF_USDA=44.706
NC_035095.1	22531993	.	GTGACCT	GTGACCA	.	.	MAF_USDA=28.571
NC_035095.1	22532025	.	G	A	.	.	MAF_USDA=17.857
NC_035095.1	22532026	.	A	G	.	.	MAF_INRAE=32.278;MAF_USDA=20.833
NC_035095.1	22532034	.	G	A	.	.	MAF_USDA=4.167
NC_035095.1	22532035	.	T	A	.	.	MAF_USDA=4.167
NC_035095.1	22532036	.	G	C	.	.	MAF_USDA=4.167
NC_035095.1	22532037	.	G	A	.	.	MAF_USDA=4.167
NC_035095.1	22532082	.	T	C	.	.	MAF_USDA=47.647
NC_035095.1	22532106	.	G	T	.	.	MAF_USDA=9.016
NC_035095.1	22532143	.	G	T	.	.	MAF_USDA=44.706
NC_035095.1	22532152	.	T	A	.	.	MAF_INRAE=33.544;MAF_USDA=34.706
NC_035095.1	22532154	.	A	C	.	.	MAF_USDA=27.059
NC_035095.1	22532161	.	A	G	.	.	MAF_USDA=17.647
NC_035095.1	22532201	.	A	T	.	.	MAF_INRAE=6.329;MAF_USDA=1.639
NC_035095.1	22532250	.	G	A	.	.	MAF_INRAE=29.114;MAF_USDA=10.588
NC_035095.1	22532299	.	T	C	.	.	MAF_INRAE=4.167;MAF_USDA=33.333
NC_035095.1	22532382	.	C	T	.	.	MAF_INRAE=6.329;MAF_USDA=2.459
NC_035095.1	22532411	.	C	T	.	.	MAF_INRAE=31.646;MAF_USDA=20.588
NC_035095.1	22532425	.	A	G	.	.	MAF_USDA=45.294
NC_035095.1	22532468	.	T	C	.	.	MAF_USDA=1.639
NC_035095.1	22532573	.	A	T	.	.	MAF_USDA=29.167
NC_035095.1	22532652	.	A	G	.	.	MAF_INRAE=31.646;MAF_USDA=20.0
NC_035095.1	22532734	.	T	C	.	.	MAF_USDA=1.639
NC_035095.1	22532736	.	A	T	.	.	MAF_USDA=44.706
NC_035095.1	22533052	.	A	C	.	.	MAF_USDA=17.059
NC_035095.1	22533065	.	G	A	.	.	MAF_USDA=44.706
NC_035095.1	22533179	.	T	A	.	.	MAF_USDA=45.294
NC_035095.1	22533193	.	G	T	.	.	MAF_USDA=18.235
NC_035095.1	22533198	.	A	G	.	.	MAF_INRAE=10.526;MAF_USDA=5.294
NC_035095.1	22533212	.	A	T	.	.	MAF_USDA=1.639
NC_035095.1	22533224	.	G	T	.	.	MAF_USDA=3.279
NC_035095.1	22533258	.	C	T	.	.	MAF_USDA=45.294
NC_035095.1	22533327	.	G	A	.	.	MAF_USDA=5.738
NC_035095.1	22533352	.	C	A	.	.	MAF_USDA=1.765
NC_035095.1	22533357	.	A	T	.	.	MAF_USDA=1.765
NC_035095.1	22533361	.	A	C	.	.	MAF_USDA=2.459
NC_035095.1	22533429	.	G	A	.	.	MAF_USDA=45.294
NC_035095.1	22533496	.	C	T	.	.	MAF_USDA=36.31
NC_035095.1	22533920	.	T	C	.	.	MAF_USDA=6.471
NC_035095.1	22534039	.	T	G	.	.	MAF_USDA=5.0
NC_035095.1	22534059	.	C	T	.	.	MAF_USDA=45.294
NC_035095.1	22534074	.	C	T	.	.	MAF_USDA=45.294
NC_035095.1	22534075	.	A	G	.	.	MAF_USDA=45.294
NC_035095.1	22534126	.	G	A	.	.	MAF_INRAE=31.013;MAF_USDA=40.588
NC_035095.1	22534134	.	A	G	.	.	MAF_USDA=44.706
NC_035095.1	22534297	.	T	G	.	.	MAF_INRAE=5.0;MAF_USDA=47.059
NC_035095.1	22534311	.	C	G	.	.	MAF_INRAE=10.526;MAF_USDA=9.412
NC_035095.1	22534344	.	C	G	.	.	MAF_INRAE=5.0
NC_035095.1	22534379	.	G	A	.	.	MAF_USDA=1.639
NC_035095.1	22534390	.	G	T	.	.	MAF_USDA=4.167
NC_035095.1	22534393	.	C	T	.	.	MAF_USDA=14.583
NC_035095.1	22534400	.	A	G	.	.	MAF_USDA=47.647
NC_035095.1	22534449	.	A	T	.	.	MAF_USDA=45.082
NC_035095.1	22534635	.	A	G	.	.	MAF_INRAE=5.0;MAF_USDA=30.588
NC_035095.1	22534792	.	A	G	.	.	MAF_USDA=1.639
NC_035095.1	22534793	.	C	T	.	.	MAF_INRAE=5.0;MAF_USDA=47.647
NC_035095.1	22534872	.	C	T	.	.	MAF_USDA=2.459
NC_035095.1	22534928	.	G	A	.	.	MAF_INRAE=5.0;MAF_USDA=47.647
NC_035095.1	22535077	.	G	A	.	.	MAF_INRAE=5.0;MAF_USDA=4.098
NC_035095.1	22535090	.	C	A	.	.	MAF_USDA=1.639
NC_035095.1	22535093	.	G	T	.	.	MAF_INRAE=35.443;MAF_USDA=32.353
NC_035095.1	22535107	.	A	G	.	.	MAF_INRAE=5.0;MAF_USDA=47.059
NC_035095.1	22535114	.	C	T	.	.	MAF_INRAE=35.443;MAF_USDA=32.353
NC_035095.1	22535115	.	G	A	.	.	MAF_USDA=6.25
NC_035095.1	22535129	.	T	G	.	.	MAF_INRAE=10.526;MAF_USDA=10.0
NC_035095.1	22535201	.	G	A	.	.	MAF_USDA=2.459
NC_035095.1	22535256	.	A	T	.	.	MAF_USDA=10.0
NC_035095.1	22535257	.	G	A	.	.	MAF_USDA=9.412
NC_035095.1	22535271	.	C	A	.	.	MAF_USDA=48.235
NC_035095.1	22535278	.	T	G	.	.	MAF_USDA=48.235
NC_035095.1	22535286	.	T	A	.	.	MAF_USDA=1.667
NC_035095.1	22535288	.	G	A	.	.	MAF_USDA=2.5
NC_035095.1	22535353	.	C	A	.	.	MAF_USDA=1.639
NC_035095.1	22535358	.	C	T	.	.	MAF_USDA=8.235
NC_035095.1	22536180	.	A	C	.	.	MAF_INRAE=5.0;MAF_USDA=29.167
NC_035095.1	22536230	.	A	C	.	.	MAF_INRAE=5.0;MAF_USDA=48.235
NC_035095.1	22536275	.	T	C	.	.	MAF_INRAE=5.0;MAF_USDA=28.824
NC_035095.1	22536276	.	G	T	.	.	MAF_INRAE=35.0;MAF_USDA=20.0
NC_035095.1	22536300	.	A	G	.	.	MAF_INRAE=5.0;MAF_USDA=47.647
NC_035095.1	22536317	.	A	C	.	.	MAF_INRAE=5.0;MAF_USDA=30.0
NC_035095.1	22536432	.	C	T	.	.	MAF_USDA=17.647
NC_035095.1	22536708	.	C	G	.	.	MAF_INRAE=5.0;MAF_USDA=30.0
NC_035095.1	22536761	.	C	T	.	.	MAF_INRAE=36.076;MAF_USDA=31.765
NC_035095.1	22536763	.	C	A	.	.	MAF_USDA=3.279
NC_035095.1	22536819	.	T	A	.	.	MAF_USDA=10.588
NC_035095.1	22536826	.	A	G	.	.	MAF_INRAE=5.0;MAF_USDA=48.824
NC_035095.1	22536871	.	A	G	.	.	MAF_INRAE=5.0;MAF_USDA=47.647
NC_035095.1	22536891	.	C	A	.	.	MAF_INRAE=10.526;MAF_USDA=9.412
NC_035095.1	22536924	.	T	C	.	.	MAF_INRAE=5.263;MAF_USDA=3.279
NC_035095.1	22537000	.	C	T	.	.	MAF_USDA=1.765
NC_035095.1	22537019	.	T	G	.	.	MAF_INRAE=13.924;MAF_USDA=7.059
NC_035095.1	22537112	.	C	A	.	.	MAF_USDA=4.167
NC_035095.1	22537151	.	T	A	.	.	MAF_USDA=1.639
NC_035095.1	22537249	.	G	T	.	.	MAF_USDA=49.398
NC_035095.1	22537255	.	T	G	.	.	MAF_USDA=8.434
NC_035095.1	22537259	.	T	G	.	.	MAF_USDA=13.855
NC_035095.1	22537284	.	C	T	.	.	MAF_INRAE=10.526;MAF_USDA=7.927
NC_035095.1	22537307	.	T	G	.	.	MAF_USDA=39.583
NC_035095.1	22537310	.	C	A	.	.	MAF_USDA=14.583
NC_035095.1	22537371	.	C	T	.	.	MAF_USDA=37.5
NC_035095.1	22537393	.	T	C	.	.	MAF_USDA=49.405
NC_035095.1	22537400	.	C	T	.	.	MAF_USDA=49.405
NC_035095.1	22537411	.	T	C	.	.	MAF_USDA=29.762
NC_035095.1	22537428	.	C	A	.	.	MAF_USDA=29.167
NC_035095.1	22537434	.	C	T	.	.	MAF_USDA=27.083
NC_035095.1	22537437	.	A	T	.	.	MAF_USDA=27.083
NC_035095.1	22537454	.	T	C	.	.	MAF_USDA=1.667
NC_035095.1	22537507	.	A	G	.	.	MAF_USDA=48.824
NC_035095.1	22537559	.	T	A	.	.	MAF_USDA=48.235
NC_035095.1	22537565	.	A	C	.	.	MAF_USDA=48.235
NC_035095.1	22537575	.	G	T	.	.	MAF_USDA=47.917
NC_035095.1	22537576	.	T	C	.	.	MAF_USDA=47.917
NC_035095.1	22537577	.	G	A	.	.	MAF_INRAE=40.833;MAF_USDA=47.917
NC_035095.1	22537589	.	T	C	.	.	MAF_USDA=1.639
NC_035095.1	22537608	.	C	T	.	.	MAF_INRAE=5.833;MAF_USDA=48.214
NC_035095.1	22537644	.	A	T	.	.	MAF_USDA=1.639
NC_035095.1	22537658	.	A	C	.	.	MAF_INRAE=5.833;MAF_USDA=29.412
NC_035095.1	22537664	.	T	C	.	.	MAF_INRAE=5.833;MAF_USDA=29.412
NC_035095.1	22537703	.	A	C	.	.	MAF_INRAE=5.0;MAF_USDA=47.647
NC_035095.1	22537706	.	T	A	.	.	MAF_USDA=1.639
NC_035095.1	22537772	.	C	G	.	.	MAF_INRAE=5.0;MAF_USDA=30.0
NC_035095.1	22537803	.	A	C	.	.	MAF_INRAE=10.526;MAF_USDA=6.25
NC_035095.1	22537809	.	G	A	.	.	MAF_INRAE=4.167
NC_035095.1	22537810	.	T	C	.	.	MAF_INRAE=5.0;MAF_USDA=29.167
NC_035095.1	22537861	.	A	C	.	.	MAF_USDA=16.471
NC_035095.1	22537872	.	A	T	.	.	MAF_USDA=1.639
NC_035095.1	22537877	.	C	T	.	.	MAF_INRAE=2.5
NC_035095.1	22537884	.	C	T	.	.	MAF_INRAE=34.167;MAF_USDA=25.0
NC_035095.1	22537896	.	T	C	.	.	MAF_INRAE=3.333
NC_035095.1	22537946	.	A	C	.	.	MAF_INRAE=5.0;MAF_USDA=29.167
NC_035095.1	22538059	.	T	G	.	.	MAF_USDA=4.167
NC_035095.1	22538064	.	A	C	.	.	MAF_INRAE=2.5
NC_035095.1	22538066	.	T	C	.	.	MAF_INRAE=2.5
NC_035095.1	22538154	.	T	C	.	.	MAF_INRAE=2.5
NC_035095.1	22538163	.	C	G,T	.	.	MAF_INRAE=1.667;MAF_USDA=10.588
NC_035095.1	22538166	.	T	C	.	.	MAF_INRAE=5.0;MAF_USDA=48.235
NC_035095.1	22538210	.	C	T	.	.	MAF_INRAE=5.0;MAF_USDA=48.235
NC_035095.1	22538211	.	G	A	.	.	MAF_USDA=4.167
NC_035095.1	22538212	.	G	A	.	.	MAF_INRAE=2.5
NC_035095.1	22538237	.	T	C	.	.	MAF_INRAE=10.526;MAF_USDA=5.294
NC_035095.1	22538283	.	T	C	.	.	MAF_USDA=1.639
NC_035095.1	22538342	.	C	T	.	.	MAF_INRAE=20.886;MAF_USDA=9.412
NC_035095.1	22538360	.	A	G	.	.	MAF_USDA=16.471
NC_035095.1	22538369	.	C	T	.	.	MAF_INRAE=5.0;MAF_USDA=3.279
NC_035095.1	22538462	.	C	A	.	.	MAF_USDA=17.059
NC_035095.1	22538465	.	T	C	.	.	MAF_INRAE=3.797
NC_035095.1	22538477	.	C	A	.	.	MAF_USDA=10.588
NC_035095.1	22538479	.	A	C	.	.	MAF_USDA=17.647
NC_035095.1	22538481	.	A	C	.	.	MAF_INRAE=5.0;MAF_USDA=30.588
NC_035095.1	22538484	.	T	G	.	.	MAF_INRAE=5.0;MAF_USDA=11.475
NC_035095.1	22538495	.	C	T	.	.	MAF_INRAE=29.114;MAF_USDA=9.412
NC_035095.1	22538506	.	G	C	.	.	MAF_INRAE=36.076;MAF_USDA=30.588
NC_035095.1	22538550	.	A	C	.	.	MAF_INRAE=5.0
NC_035095.1	22538595	.	C	T	.	.	MAF_INRAE=5.833;MAF_USDA=47.647
NC_035095.1	22538596	.	A	C	.	.	MAF_INRAE=12.5
NC_035095.1	22538657	.	A	G	.	.	MAF_INRAE=5.0;MAF_USDA=30.0
NC_035095.1	22538670	.	G	T	.	.	MAF_USDA=1.639
NC_035095.1	22538735	.	G	A	.	.	MAF_INRAE=5.0;MAF_USDA=48.235
NC_035095.1	22538740	.	C	T	.	.	MAF_INRAE=35.443;MAF_USDA=30.588
NC_035095.1	22538776	.	G	A	.	.	MAF_USDA=2.459
NC_035095.1	22538782	.	G	A	.	.	MAF_USDA=17.647
NC_035095.1	22538805	.	G	C	.	.	MAF_INRAE=2.5
NC_035095.1	22538821	.	T	A	.	.	MAF_INRAE=3.333
NC_035095.1	22538822	.	T	G	.	.	MAF_INRAE=3.333
NC_035095.1	22538841	.	C	T	.	.	MAF_USDA=12.941
NC_035095.1	22538866	.	G	C	.	.	MAF_INRAE=3.333
NC_035095.1	22538867	.	T	G	.	.	MAF_INRAE=3.333
NC_035095.1	22538872	.	A	G	.	.	MAF_INRAE=2.5
NC_035095.1	22538906	.	A	G	.	.	MAF_INRAE=1.667
NC_035095.1	22538955	.	A	G	.	.	MAF_INRAE=6.329;MAF_USDA=1.639
NC_035095.1	22538976	.	C	A	.	.	MAF_INRAE=3.797
NC_035095.1	22538981	.	T	A	.	.	MAF_INRAE=5.833;MAF_USDA=47.647
NC_035095.1	22539012	.	C	T	.	.	MAF_INRAE=31.646
NC_035095.1	22539106	.	A	G	.	.	MAF_INRAE=10.526
NC_035095.1	22539119	.	G	A	.	.	MAF_USDA=1.639
NC_035095.1	22539120	.	G	A	.	.	MAF_USDA=1.639
NC_035095.1	22539142	.	T	G	.	.	MAF_INRAE=2.5
NC_035095.1	22539151	.	A	C	.	.	MAF_INRAE=5.833
NC_035095.1	22539179	.	T	G	.	.	MAF_INRAE=10.526;MAF_USDA=6.471
NC_035095.1	22539180	.	C	A	.	.	MAF_INRAE=8.333;MAF_USDA=48.824
NC_035095.1	22539204	.	T	G	.	.	MAF_INRAE=5.0
NC_035095.1	22539274	.	T	C	.	.	MAF_USDA=17.647
NC_035095.1	22539277	.	G	A	.	.	MAF_INRAE=5.833;MAF_USDA=47.647
NC_035095.1	22539293	.	T	C	.	.	MAF_INRAE=6.667;MAF_USDA=6.25
NC_035095.1	22539310	.	A	C	.	.	MAF_INRAE=10.526;MAF_USDA=8.824
NC_035095.1	22539371	.	T	A	.	.	MAF_USDA=47.647
NC_035095.1	22539440	.	C	A	.	.	MAF_INRAE=15.789;MAF_USDA=1.695
NC_035095.1	22539454	.	T	G	.	.	MAF_USDA=3.39
NC_035095.1	22539474	.	A	G	.	.	MAF_USDA=48.193
NC_035095.1	22539517	.	C	T	.	.	MAF_USDA=9.146
NC_035095.1	22539638	.	T	G	.	.	MAF_USDA=16.463
NC_035095.1	22539683	.	C	T	.	.	MAF_USDA=15.663
NC_035095.1	22539709	.	G	A	.	.	MAF_USDA=3.39
NC_035095.1	22539883	.	T	C	.	.	MAF_INRAE=10.526;MAF_USDA=5.422
NC_035095.1	22539932	.	A	G	.	.	MAF_USDA=45.783
NC_035095.1	22539954	.	C	A	.	.	MAF_USDA=45.783
NC_035095.1	22540039	.	C	T	.	.	MAF_INRAE=5.263
NC_035095.1	22540117	.	C	A	.	.	MAF_USDA=2.542
NC_035095.1	22540123	.	A	G	.	.	MAF_USDA=46.386
NC_035095.1	22540148	.	T	C	.	.	MAF_USDA=46.386
NC_035095.1	22540150	.	G	A	.	.	MAF_USDA=1.695
NC_035095.1	22540169	.	G	T	.	.	MAF_USDA=6.024
NC_035095.1	22540173	.	A	C	.	.	MAF_INRAE=21.053;MAF_USDA=33.735
NC_035095.1	22540355	.	T	G	.	.	MAF_USDA=12.5
NC_035095.1	22540418	.	C	T	.	.	MAF_USDA=20.833
NC_035095.1	22540501	.	C	G	.	.	MAF_USDA=1.639
NC_035095.1	22540522	.	G	A	.	.	MAF_INRAE=21.053;MAF_USDA=6.667
NC_035095.1	22540662	.	C	T	.	.	MAF_INRAE=4.167;MAF_USDA=48.824
NC_035095.1	22540752	.	G	A	.	.	MAF_INRAE=22.152;MAF_USDA=8.235
NC_035095.1	22540804	.	G	A	.	.	MAF_INRAE=8.333;MAF_USDA=4.167
NC_035095.1	22540831	.	C	A	.	.	MAF_INRAE=31.013;MAF_USDA=20.0
NC_035095.1	22540860	.	C	A	.	.	MAF_INRAE=37.342;MAF_USDA=22.353
NC_035095.1	22540875	.	G	A	.	.	MAF_INRAE=27.215;MAF_USDA=10.588
NC_035095.1	22540926	.	G	A	.	.	MAF_USDA=11.765
NC_035095.1	22540941	.	A	T	.	.	MAF_USDA=17.059
NC_035095.1	22540962	.	C	T	.	.	MAF_INRAE=20.886;MAF_USDA=9.412
NC_035095.1	22540964	.	T	G	.	.	MAF_INRAE=5.0
NC_035095.1	22540966	.	T	G	.	.	MAF_USDA=4.918
NC_035095.1	22540987	.	G	A	.	.	MAF_INRAE=37.342;MAF_USDA=22.353
NC_035095.1	22541042	.	T	A	.	.	MAF_INRAE=6.329;MAF_USDA=6.25
NC_035095.1	22541094	.	G	T	.	.	MAF_USDA=2.459
NC_035095.1	22541169	.	A	C	.	.	MAF_INRAE=5.0;MAF_USDA=48.235
NC_035095.1	22541238	.	G	A	.	.	MAF_INRAE=5.0;MAF_USDA=48.235
NC_035095.1	22541316	.	G	T	.	.	MAF_USDA=9.836
NC_035095.1	22541513	.	A	G	.	.	MAF_USDA=15.476
NC_035095.1	22541554	.	C	T	.	.	MAF_USDA=2.542
NC_035095.1	22541604	.	C	T	.	.	MAF_INRAE=5.0;MAF_USDA=47.024
NC_035095.1	22541666	.	T	G	.	.	MAF_USDA=17.059
NC_035095.1	22541698	.	A	T	.	.	MAF_INRAE=7.595;MAF_USDA=5.294
NC_035095.1	22541706	.	T	A	.	.	MAF_INRAE=5.0;MAF_USDA=47.647
NC_035095.1	22541709	.	T	A	.	.	MAF_INRAE=1.667
NC_035095.1	22541713	.	C	G	.	.	MAF_INRAE=5.0;MAF_USDA=48.235
NC_035095.1	22541771	.	G	T	.	.	MAF_USDA=1.639
NC_035095.1	22541775	.	T	C	.	.	MAF_INRAE=5.0;MAF_USDA=48.235
NC_035095.1	22541781	.	C	T	.	.	MAF_USDA=2.459
NC_035095.1	22541828	.	T	G	.	.	MAF_INRAE=22.152;MAF_USDA=8.824
NC_035095.1	22541854	.	T	A	.	.	MAF_INRAE=5.0;MAF_USDA=48.235
NC_035095.1	22541966	.	G	A	.	.	MAF_INRAE=1.667;MAF_USDA=6.25
NC_035095.1	22542006	.	C	A	.	.	MAF_INRAE=5.0
NC_035095.1	22542008	.	G	A	.	.	MAF_INRAE=5.0
NC_035095.1	22542009	.	C	A	.	.	MAF_INRAE=5.0
NC_035095.1	22542029	.	T	G	.	.	MAF_USDA=17.647
NC_035095.1	22542107	.	G	A	.	.	MAF_USDA=1.639
NC_035095.1	22542198	.	G	A	.	.	MAF_INRAE=22.152;MAF_USDA=7.647
NC_035095.1	22542303	.	C	T	.	.	MAF_INRAE=10.526;MAF_USDA=10.588
NC_035095.1	22542366	.	A	G	.	.	MAF_INRAE=29.747;MAF_USDA=10.0
NC_035095.1	22542417	.	T	C	.	.	MAF_INRAE=5.0;MAF_USDA=47.647
NC_035095.1	22542420	.	C	G	.	.	MAF_INRAE=3.333;MAF_USDA=1.639
NC_035095.1	22542517	.	C	T	.	.	MAF_USDA=1.639
NC_035095.1	22542520	.	G	A	.	.	MAF_USDA=4.167
NC_035095.1	22542568	.	A	G	.	.	MAF_USDA=14.286
NC_035095.1	22543221	.	G	A	.	.	MAF_USDA=9.412
NC_035095.1	22543237	.	C	G	.	.	MAF_USDA=48.235
NC_035095.1	22543284	.	A	G	.	.	MAF_USDA=33.529
NC_035095.1	22543285	.	T	C	.	.	MAF_USDA=9.016
NC_035095.1	22543457	.	A	G	.	.	MAF_USDA=41.765
NC_035095.1	22543519	.	T	A	.	.	MAF_USDA=19.672
NC_035095.1	22543524	.	T	A	.	.	MAF_USDA=19.672
NC_035095.1	22543533	.	T	G	.	.	MAF_INRAE=5.0
NC_035095.1	22543577	.	A	T	.	.	MAF_USDA=4.098
NC_035095.1	22543580	.	G	T	.	.	MAF_USDA=1.639
NC_035095.1	22543589	.	A	C	.	.	MAF_USDA=9.016
NC_035095.1	22543622	.	A	T	.	.	MAF_USDA=18.235
NC_035095.1	22543626	.	T	G	.	.	MAF_INRAE=22.152;MAF_USDA=49.412
NC_035095.1	22543630	.	T	C	.	.	MAF_INRAE=6.667;MAF_USDA=8.235
NC_035095.1	22543643	.	G	A	.	.	MAF_INRAE=10.833
NC_035095.1	22543644	.	G	C	.	.	MAF_INRAE=10.833
NC_035095.1	22543646	.	G	A	.	.	MAF_INRAE=17.089;MAF_USDA=8.235
NC_035095.1	22543656	.	T	C	.	.	MAF_INRAE=5.0;MAF_USDA=3.279
NC_035095.1	22543659	.	C	T	.	.	MAF_INRAE=6.667;MAF_USDA=2.941
NC_035095.1	22543663	.	T	C	.	.	MAF_USDA=1.639
NC_035095.1	22543666	.	A	C	.	.	MAF_INRAE=7.595;MAF_USDA=4.706
NC_035095.1	22543671	.	T	C	.	.	MAF_USDA=1.639
NC_035095.1	22543685	.	A	C	.	.	MAF_USDA=32.941
NC_035095.1	22543689	.	T	C	.	.	MAF_USDA=32.941
NC_035095.1	22543696	.	T	C	.	.	MAF_USDA=32.941
NC_035095.1	22543768	.	A	C	.	.	MAF_INRAE=5.0;MAF_USDA=15.882
NC_035095.1	22543817	.	G	A	.	.	MAF_INRAE=10.526;MAF_USDA=10.588
NC_035095.1	22543953	.	G	A	.	.	MAF_USDA=10.588
NC_035095.1	22544034	.	G	T	.	.	MAF_INRAE=17.089;MAF_USDA=7.059
NC_035095.1	22544158	.	G	T	.	.	MAF_USDA=19.672
NC_035095.1	22544260	.	G	T	.	.	MAF_INRAE=24.684;MAF_USDA=11.176
NC_035095.1	22544340	.	G	T	.	.	MAF_USDA=34.706
NC_035095.1	22544362	.	A	C	.	.	MAF_INRAE=9.167
NC_035095.1	22544439	.	G	A	.	.	MAF_INRAE=3.797
NC_035095.1	22544455	.	T	C	.	.	MAF_USDA=1.639
NC_035095.1	22544605	.	C	T	.	.	MAF_USDA=4.918
NC_035095.1	22544674	.	T	A	.	.	MAF_INRAE=20.0
NC_035095.1	22544716	.	T	G	.	.	MAF_USDA=4.918
NC_035095.1	22544750	.	C	T	.	.	MAF_INRAE=27.215;MAF_USDA=34.118
NC_035095.1	22544817	.	G	A	.	.	MAF_INRAE=10.526;MAF_USDA=15.882
NC_035095.1	22544838	.	C	T	.	.	MAF_INRAE=9.167
NC_035095.1	22544947	.	G	T	.	.	MAF_USDA=34.118
NC_035095.1	22544948	.	G	T	.	.	MAF_USDA=6.557
NC_035095.1	22545040	.	GAGGGGGA	GAGGGGGG	.	.	MAF_USDA=20.833
NC_035095.1	22545065	.	G	A	.	.	MAF_INRAE=5.0
NC_035095.1	22545105	.	C	T	.	.	MAF_USDA=32.941
NC_035095.1	22545183	.	G	A	.	.	MAF_INRAE=9.167
NC_035095.1	22545227	.	C	T	.	.	MAF_INRAE=10.526;MAF_USDA=15.882
NC_035095.1	22545337	.	C	A	.	.	MAF_USDA=6.557
NC_035095.1	22545343	.	G	T	.	.	MAF_USDA=4.167
NC_035095.1	22545740	.	C	G	.	.	MAF_INRAE=25.316;MAF_USDA=49.405
NC_035095.1	22545749	.	G	A	.	.	MAF_INRAE=24.684;MAF_USDA=16.071
NC_035095.1	22545776	.	A	G	.	.	MAF_INRAE=5.0;MAF_USDA=33.529
NC_035095.1	22545807	.	G	T	.	.	MAF_USDA=6.557
NC_035095.1	22545820	.	G	A	.	.	MAF_INRAE=24.051;MAF_USDA=1.639
NC_035095.1	22545826	.	C	T	.	.	MAF_INRAE=10.526;MAF_USDA=13.529
NC_035095.1	22545847	.	G	C	.	.	MAF_USDA=2.459
NC_035095.1	22545868	.	G	A	.	.	MAF_INRAE=24.684;MAF_USDA=50.0
NC_035095.1	22545869	.	T	C	.	.	MAF_INRAE=5.0;MAF_USDA=1.639
NC_035095.1	22545908	.	A	C	.	.	MAF_INRAE=5.0;MAF_USDA=32.353
NC_035095.1	22545926	.	C	T	.	.	MAF_INRAE=5.0
NC_035095.1	22545952	.	G	A	.	.	MAF_USDA=4.918
NC_035095.1	22546081	.	A	T	.	.	MAF_INRAE=39.873;MAF_USDA=23.529
NC_035095.1	22546088	.	T	A	.	.	MAF_INRAE=6.329;MAF_USDA=2.459
NC_035095.1	22546089	.	A	T	.	.	MAF_INRAE=3.333;MAF_USDA=2.459
NC_035095.1	22546107	.	A	T	.	.	MAF_INRAE=20.886;MAF_USDA=8.824
NC_035095.1	22546227	.	C	T	.	.	MAF_INRAE=20.886;MAF_USDA=20.588
NC_035095.1	22546244	.	G	A	.	.	MAF_USDA=3.529
NC_035095.1	22546258	.	G	A	.	.	MAF_INRAE=20.886;MAF_USDA=12.941
NC_035095.1	22546281	.	G	A	.	.	MAF_INRAE=20.886;MAF_USDA=14.118
NC_035095.1	22546494	.	A	C	.	.	MAF_INRAE=24.051;MAF_USDA=2.459
NC_035095.1	22546499	.	C	T	.	.	MAF_INRAE=4.43;MAF_USDA=7.647
NC_035095.1	22546598	.	T	C	.	.	MAF_INRAE=6.667;MAF_USDA=6.25
NC_035095.1	22546607	.	T	C	.	.	MAF_INRAE=10.127;MAF_USDA=44.118
NC_035095.1	22546687	.	C	A	.	.	MAF_INRAE=20.886;MAF_USDA=17.059
NC_035095.1	22546698	.	G	T	.	.	MAF_USDA=1.639
NC_035095.1	22546774	.	G	A	.	.	MAF_INRAE=1.667
NC_035095.1	22546823	.	C	A	.	.	MAF_USDA=2.459
NC_035095.1	22546896	.	C	T	.	.	MAF_INRAE=3.797;MAF_USDA=7.059
NC_035095.1	22546914	.	A	T	.	.	MAF_USDA=1.639
NC_035095.1	22546933	.	G	T	.	.	MAF_USDA=2.459
NC_035095.1	22546978	.	C	A	.	.	MAF_INRAE=10.127;MAF_USDA=30.588
NC_035095.1	22547016	.	C	T	.	.	MAF_INRAE=20.886;MAF_USDA=32.353
NC_035095.1	22547017	.	G	T	.	.	MAF_INRAE=17.5;MAF_USDA=31.765
NC_035095.1	22547089	.	A	G	.	.	MAF_INRAE=31.013;MAF_USDA=38.235
NC_035095.1	22547116	.	A	T	.	.	MAF_USDA=2.459
NC_035095.1	22547138	.	G	T	.	.	MAF_USDA=14.706
NC_035095.1	22547152	.	T	A	.	.	MAF_USDA=14.706
NC_035095.1	22547183	.	T	A	.	.	MAF_USDA=4.167
NC_035095.1	22547229	.	A	C	.	.	MAF_USDA=6.667
NC_035095.1	22547234	.	C	A	.	.	MAF_INRAE=4.167
NC_035095.1	22547272	.	C	A	.	.	MAF_INRAE=10.127;MAF_USDA=31.765
NC_035095.1	22547301	.	A	G	.	.	MAF_INRAE=10.127;MAF_USDA=47.024
NC_035095.1	22547332	.	A	G	.	.	MAF_INRAE=11.392;MAF_USDA=14.706
NC_035095.1	22547374	.	T	A	.	.	MAF_INRAE=6.329;MAF_USDA=1.639
NC_035095.1	22547445	.	T	C	.	.	MAF_INRAE=8.333
NC_035095.1	22547603	.	G	A	.	.	MAF_USDA=18.852
NC_035095.1	22547636	.	T	A	.	.	MAF_INRAE=23.418;MAF_USDA=4.118
NC_035095.1	22547639	.	A	T	.	.	MAF_INRAE=25.833;MAF_USDA=4.098
NC_035095.1	22547653	.	C	A	.	.	MAF_INRAE=1.667;MAF_USDA=4.167
NC_035095.1	22547677	.	C	T	.	.	MAF_USDA=2.459
NC_035095.1	22547678	.	T	G	.	.	MAF_USDA=3.279
NC_035095.1	22547694	.	G	A	.	.	MAF_USDA=4.918
NC_035095.1	22547698	.	G	A	.	.	MAF_USDA=5.294
NC_035095.1	22547704	.	T	A	.	.	MAF_INRAE=1.667;MAF_USDA=1.765
NC_035095.1	22547712	.	T	G	.	.	MAF_INRAE=1.667;MAF_USDA=1.765
NC_035095.1	22547725	.	T	A	.	.	MAF_INRAE=35.443;MAF_USDA=29.412
NC_035095.1	22547759	.	G	A	.	.	MAF_INRAE=10.127;MAF_USDA=38.235
NC_035095.1	22547787	.	A	T	.	.	MAF_INRAE=7.595;MAF_USDA=5.882
NC_035095.1	22547902	.	G	T	.	.	MAF_USDA=1.639
NC_035095.1	22548100	.	A	T	.	.	MAF_INRAE=17.722;MAF_USDA=11.765
NC_035095.1	22548332	.	C	T	.	.	MAF_INRAE=9.167;MAF_USDA=8.333
NC_035095.1	22548333	.	T	C	.	.	MAF_INRAE=9.167;MAF_USDA=8.333
NC_035095.1	22548349	.	G	A	.	.	MAF_INRAE=7.595;MAF_USDA=5.882
NC_035095.1	22548352	.	C	T	.	.	MAF_INRAE=6.329;MAF_USDA=24.118
NC_035095.1	22548396	.	C	T	.	.	MAF_INRAE=39.873;MAF_USDA=31.765
NC_035095.1	22548444	.	G	C	.	.	MAF_INRAE=31.013;MAF_USDA=40.0
NC_035095.1	22548534	.	T	C	.	.	MAF_INRAE=31.013;MAF_USDA=35.882
NC_035095.1	22548564	.	C	T	.	.	MAF_USDA=1.639
NC_035095.1	22548565	.	G	A	.	.	MAF_INRAE=4.43;MAF_USDA=7.059
NC_035095.1	22548620	.	T	C	.	.	MAF_USDA=4.918
NC_035095.1	22548665	.	C	T	.	.	MAF_INRAE=15.789;MAF_USDA=24.118
NC_035095.1	22548678	.	A	C	.	.	MAF_INRAE=13.291;MAF_USDA=45.882
NC_035095.1	22548692	.	C	T	.	.	MAF_INRAE=17.089;MAF_USDA=11.765
NC_035095.1	22548700	.	G	A	.	.	MAF_INRAE=4.167;MAF_USDA=4.706
NC_035095.1	22548720	.	T	G	.	.	MAF_INRAE=23.418;MAF_USDA=34.706
NC_035095.1	22548739	.	G	A	.	.	MAF_INRAE=43.671;MAF_USDA=20.0
NC_035095.1	22548761	.	T	C	.	.	MAF_INRAE=7.595;MAF_USDA=5.357
NC_035095.1	22548802	.	C	T	.	.	MAF_INRAE=5.0;MAF_USDA=1.639
NC_035095.1	22548812	.	C	A	.	.	MAF_INRAE=9.167;MAF_USDA=8.333
NC_035095.1	22548820	.	T	A	.	.	MAF_INRAE=17.722;MAF_USDA=11.765
NC_035095.1	22548848	.	C	T	.	.	MAF_INRAE=10.759;MAF_USDA=5.882
NC_035095.1	22548849	.	G	A	.	.	MAF_USDA=1.639
NC_035095.1	22548853	.	C	T	.	.	MAF_INRAE=31.013;MAF_USDA=39.412
NC_035095.1	22548860	.	G	T	.	.	MAF_INRAE=7.595;MAF_USDA=5.294
NC_035095.1	22548933	.	G	T	.	.	MAF_INRAE=6.329;MAF_USDA=24.118
NC_035095.1	22548952	.	T	C	.	.	MAF_INRAE=32.278;MAF_USDA=45.294
NC_035095.1	22549056	.	A	G	.	.	MAF_INRAE=9.167;MAF_USDA=21.176
NC_035095.1	22549138	.	G	A	.	.	MAF_INRAE=39.873;MAF_USDA=30.588
NC_035095.1	22549195	.	T	C	.	.	MAF_INRAE=1.667
NC_035095.1	22549237	.	C	T	.	.	MAF_USDA=1.639
NC_035095.1	22549242	.	C	T	.	.	MAF_INRAE=4.167;MAF_USDA=1.639
NC_035095.1	22549316	.	C	T	.	.	MAF_INRAE=24.051;MAF_USDA=40.0
NC_035095.1	22549372	.	T	G	.	.	MAF_INRAE=31.013;MAF_USDA=38.235
NC_035095.1	22549386	.	C	T	.	.	MAF_INRAE=9.167;MAF_USDA=23.529
NC_035095.1	22549410	.	C	G	.	.	MAF_INRAE=23.418;MAF_USDA=38.824
NC_035095.1	22549446	.	T	A	.	.	MAF_INRAE=17.089;MAF_USDA=6.471
NC_035095.1	22549449	.	C	T	.	.	MAF_INRAE=2.5
NC_035095.1	22549454	.	T	G	.	.	MAF_INRAE=17.089;MAF_USDA=6.471
NC_035095.1	22549465	.	C	A	.	.	MAF_INRAE=9.167;MAF_USDA=27.049
NC_035095.1	22549486	.	G	A	.	.	MAF_INRAE=9.167;MAF_USDA=27.049
NC_035095.1	22549513	.	A	T	.	.	MAF_INRAE=17.722;MAF_USDA=7.377
NC_035095.1	22549593	.	A	T	.	.	MAF_INRAE=9.167;MAF_USDA=22.353
NC_035095.1	22549611	.	T	C	.	.	MAF_INRAE=6.962;MAF_USDA=6.471
NC_035095.1	22549673	.	C	T	.	.	MAF_INRAE=1.667;MAF_USDA=1.765
NC_035095.1	22549754	.	G	A	.	.	MAF_INRAE=32.278;MAF_USDA=37.647
NC_035095.1	22549760	.	T	A	.	.	MAF_INRAE=1.667
NC_035095.1	22549763	.	C	T	.	.	MAF_INRAE=10.0;MAF_USDA=23.529
NC_035095.1	22549778	.	C	T	.	.	MAF_INRAE=1.667
NC_035095.1	22549786	.	C	A	.	.	MAF_INRAE=1.667
NC_035095.1	22549788	.	T	A	.	.	MAF_INRAE=1.667
NC_035095.1	22549804	.	G	A	.	.	MAF_INRAE=16.456;MAF_USDA=6.471
NC_035095.1	22549812	.	C	G	.	.	MAF_INRAE=1.667;MAF_USDA=4.167
```
