## Supplemental Data 1 for "Development of a high-density 665 K SNP array for rainbow trout genome-wide genotyping": INRAE_USDA_MAF1.vcf (part 586 of 1714)

```
NC_035095.1	22549816	.	C	T	.	.	MAF_INRAE=6.329;MAF_USDA=27.059
NC_035095.1	22549823	.	A	G	.	.	MAF_INRAE=7.595;MAF_USDA=5.882
NC_035095.1	22549876	.	C	T	.	.	MAF_INRAE=17.722;MAF_USDA=11.765
NC_035095.1	22549904	.	G	A	.	.	MAF_USDA=5.738
NC_035095.1	22549940	.	A	G	.	.	MAF_USDA=18.852
NC_035095.1	22549975	.	C	T	.	.	MAF_INRAE=38.608;MAF_USDA=32.941
NC_035095.1	22550002	.	G	A	.	.	MAF_INRAE=6.329;MAF_USDA=10.588
NC_035095.1	22550059	.	T	C	.	.	MAF_INRAE=9.167;MAF_USDA=22.353
NC_035095.1	22550138	.	G	A	.	.	MAF_USDA=6.471
NC_035095.1	22550142	.	A	T	.	.	MAF_INRAE=40.506;MAF_USDA=30.588
NC_035095.1	22550167	.	T	C	.	.	MAF_INRAE=2.5
NC_035095.1	22550293	.	A	C	.	.	MAF_INRAE=17.722;MAF_USDA=14.118
NC_035095.1	22550306	.	C	T	.	.	MAF_INRAE=9.167;MAF_USDA=22.941
NC_035095.1	22550353	.	G	A	.	.	MAF_USDA=1.639
NC_035095.1	22550425	.	T	G	.	.	MAF_USDA=1.765
NC_035095.1	22550430	.	A	G	.	.	MAF_INRAE=17.722;MAF_USDA=14.118
NC_035095.1	22550447	.	C	A	.	.	MAF_INRAE=1.667
NC_035095.1	22550451	.	G	A	.	.	MAF_USDA=1.639
NC_035095.1	22550473	.	T	C	.	.	MAF_INRAE=9.167;MAF_USDA=22.353
NC_035095.1	22550535	.	A	C	.	.	MAF_INRAE=9.167;MAF_USDA=22.353
NC_035095.1	22550569	.	G	T	.	.	MAF_INRAE=9.167;MAF_USDA=22.353
NC_035095.1	22550647	.	C	T	.	.	MAF_INRAE=22.785;MAF_USDA=2.459
NC_035095.1	22550678	.	A	T	.	.	MAF_INRAE=24.051;MAF_USDA=37.647
NC_035095.1	22550682	.	T	C	.	.	MAF_INRAE=39.873;MAF_USDA=28.235
NC_035095.1	22550847	.	G	T	.	.	MAF_INRAE=24.051;MAF_USDA=35.294
NC_035095.1	22550853	.	T	C	.	.	MAF_INRAE=1.667;MAF_USDA=1.765
NC_035095.1	22550862	.	A	G	.	.	MAF_INRAE=10.759
NC_035095.1	22550863	.	C	T	.	.	MAF_INRAE=5.263
NC_035095.1	22550898	.	C	A	.	.	MAF_INRAE=17.722;MAF_USDA=33.333
NC_035095.1	22550906	.	T	G	.	.	MAF_INRAE=9.167;MAF_USDA=22.353
NC_035095.1	22550928	.	G	A	.	.	MAF_INRAE=9.167;MAF_USDA=21.765
NC_035095.1	22550933	.	T	C	.	.	MAF_INRAE=9.167;MAF_USDA=22.353
NC_035095.1	22550946	.	G	T	.	.	MAF_USDA=31.176
NC_035095.1	22550989	.	T	G	.	.	MAF_INRAE=27.848;MAF_USDA=41.176
NC_035095.1	22550990	.	T	G	.	.	MAF_INRAE=5.0
NC_035095.1	22551014	.	C	A	.	.	MAF_INRAE=5.063;MAF_USDA=1.639
NC_035095.1	22551015	.	G	A	.	.	MAF_INRAE=5.0;MAF_USDA=2.459
NC_035095.1	22551154	.	G	T	.	.	MAF_USDA=8.235
NC_035095.1	22551201	.	C	G	.	.	MAF_INRAE=31.013;MAF_USDA=40.0
NC_035095.1	22551220	.	C	T	.	.	MAF_USDA=2.459
NC_035095.1	22551260	.	C	T	.	.	MAF_USDA=4.167
NC_035095.1	22551299	.	A	G	.	.	MAF_USDA=1.639
NC_035095.1	22551302	.	T	A	.	.	MAF_INRAE=9.167
NC_035095.1	22551358	.	A	G	.	.	MAF_INRAE=31.013;MAF_USDA=39.412
NC_035095.1	22551408	.	T	G	.	.	MAF_INRAE=9.167;MAF_USDA=23.529
NC_035095.1	22551419	.	G	A	.	.	MAF_INRAE=24.051;MAF_USDA=36.471
NC_035095.1	22551472	.	C	T	.	.	MAF_INRAE=24.051;MAF_USDA=38.235
NC_035095.1	22551478	.	A	T	.	.	MAF_INRAE=3.797
NC_035095.1	22551492	.	A	T	.	.	MAF_INRAE=5.0;MAF_USDA=22.353
NC_035095.1	22551519	.	T	G	.	.	MAF_INRAE=36.076;MAF_USDA=32.353
NC_035095.1	22551530	.	A	T	.	.	MAF_INRAE=7.595;MAF_USDA=7.059
NC_035095.1	22551577	.	A	G	.	.	MAF_USDA=5.294
NC_035095.1	22551611	.	T	A	.	.	MAF_INRAE=2.632;MAF_USDA=13.934
NC_035095.1	22551618	.	A	T	.	.	MAF_INRAE=2.632;MAF_USDA=6.471
NC_035095.1	22551623	.	C	A	.	.	MAF_INRAE=24.684;MAF_USDA=35.882
NC_035095.1	22551636	.	C	T	.	.	MAF_INRAE=1.667
NC_035095.1	22551660	.	T	A	.	.	MAF_INRAE=32.278;MAF_USDA=44.118
NC_035095.1	22551814	.	C	T	.	.	MAF_INRAE=26.582;MAF_USDA=35.882
NC_035095.1	22551825	.	G	C	.	.	MAF_INRAE=17.722;MAF_USDA=14.118
NC_035095.1	22551832	.	G	A	.	.	MAF_INRAE=42.105;MAF_USDA=30.588
NC_035095.1	22551899	.	C	T	.	.	MAF_INRAE=16.667
NC_035095.1	22551934	.	G	C	.	.	MAF_INRAE=31.646;MAF_USDA=41.667
NC_035095.1	22552000	.	T	C	.	.	MAF_INRAE=9.167;MAF_USDA=23.529
NC_035095.1	22552024	.	G	C	.	.	MAF_INRAE=9.167;MAF_USDA=24.118
NC_035095.1	22552039	.	C	A	.	.	MAF_USDA=4.167
NC_035095.1	22552126	.	A	G	.	.	MAF_INRAE=9.167;MAF_USDA=24.118
NC_035095.1	22552248	.	G	A	.	.	MAF_INRAE=1.667
NC_035095.1	22552292	.	C	T	.	.	MAF_INRAE=24.051;MAF_USDA=2.459
NC_035095.1	22552303	.	A	G	.	.	MAF_INRAE=7.595;MAF_USDA=5.882
NC_035095.1	22552309	.	G	A	.	.	MAF_USDA=1.639
NC_035095.1	22552330	.	G	T	.	.	MAF_INRAE=7.595;MAF_USDA=5.882
NC_035095.1	22552350	.	T	C	.	.	MAF_USDA=3.279
NC_035095.1	22552353	.	G	T	.	.	MAF_USDA=39.583
NC_035095.1	22552483	.	A	G	.	.	MAF_USDA=35.625
NC_035095.1	22552520	.	C	T	.	.	MAF_USDA=12.353
NC_035095.1	22552521	.	G	A	.	.	MAF_INRAE=7.595;MAF_USDA=7.059
NC_035095.1	22552577	.	A	C	.	.	MAF_INRAE=31.646;MAF_USDA=39.583
NC_035095.1	22552593	.	T	C	.	.	MAF_INRAE=6.962;MAF_USDA=7.059
NC_035095.1	22552779	.	C	T	.	.	MAF_INRAE=31.013;MAF_USDA=40.588
NC_035095.1	22552780	.	C	G	.	.	MAF_INRAE=4.167;MAF_USDA=4.706
NC_035095.1	22552810	.	A	G	.	.	MAF_INRAE=31.013;MAF_USDA=40.0
NC_035095.1	22552818	.	T	C	.	.	MAF_INRAE=7.595;MAF_USDA=5.294
NC_035095.1	22552825	.	T	C	.	.	MAF_USDA=2.459
NC_035095.1	22552855	.	G	A	.	.	MAF_INRAE=11.392;MAF_USDA=7.059
NC_035095.1	22552917	.	C	T	.	.	MAF_INRAE=24.051;MAF_USDA=1.639
NC_035095.1	22553059	.	T	C	.	.	MAF_INRAE=47.368;MAF_USDA=39.412
NC_035095.1	22553083	.	C	A	.	.	MAF_INRAE=47.368;MAF_USDA=39.412
NC_035095.1	22553183	.	G	A	.	.	MAF_INRAE=9.167;MAF_USDA=24.706
NC_035095.1	22553200	.	G	A	.	.	MAF_INRAE=24.051;MAF_USDA=35.294
NC_035095.1	22553284	.	A	G	.	.	MAF_INRAE=31.013;MAF_USDA=40.0
NC_035095.1	22553288	.	C	T	.	.	MAF_INRAE=6.667;MAF_USDA=5.294
NC_035095.1	22553342	.	A	G	.	.	MAF_USDA=4.706
NC_035095.1	22553344	.	G	A	.	.	MAF_INRAE=24.051;MAF_USDA=35.882
NC_035095.1	22553354	.	G	A	.	.	MAF_INRAE=4.167;MAF_USDA=1.639
NC_035095.1	22553476	.	C	A	.	.	MAF_INRAE=38.608;MAF_USDA=33.529
NC_035095.1	22553482	.	G	T	.	.	MAF_INRAE=7.595;MAF_USDA=5.882
NC_035095.1	22553542	.	G	A	.	.	MAF_USDA=1.765
NC_035095.1	22553591	.	C	G	.	.	MAF_INRAE=1.667;MAF_USDA=1.639
NC_035095.1	22553592	.	T	G	.	.	MAF_INRAE=9.167;MAF_USDA=10.588
NC_035095.1	22553738	.	G	A	.	.	MAF_INRAE=38.608;MAF_USDA=32.353
NC_035095.1	22553744	.	G	C	.	.	MAF_INRAE=7.595;MAF_USDA=5.882
NC_035095.1	22553770	.	A	T	.	.	MAF_INRAE=27.215;MAF_USDA=47.059
NC_035095.1	22553771	.	A	T	.	.	MAF_INRAE=27.5;MAF_USDA=46.471
NC_035095.1	22553772	.	A	T	.	.	MAF_INRAE=39.167;MAF_USDA=29.412
NC_035095.1	22553773	.	A	G	.	.	MAF_INRAE=24.051;MAF_USDA=47.917
NC_035095.1	22553774	.	A	T	.	.	MAF_USDA=2.459
NC_035095.1	22553784	.	A	C	.	.	MAF_INRAE=24.051;MAF_USDA=2.459
NC_035095.1	22553790	.	C	A	.	.	MAF_INRAE=38.608;MAF_USDA=32.941
NC_035095.1	22553793	.	C	A	.	.	MAF_INRAE=7.595;MAF_USDA=6.471
NC_035095.1	22553802	.	G	C	.	.	MAF_INRAE=24.051;MAF_USDA=36.471
NC_035095.1	22553818	.	C	T	.	.	MAF_INRAE=24.051;MAF_USDA=37.059
NC_035095.1	22553827	.	G	A	.	.	MAF_INRAE=17.722;MAF_USDA=11.765
NC_035095.1	22553828	.	G	T	.	.	MAF_INRAE=17.089;MAF_USDA=6.471
NC_035095.1	22553862	.	T	G	.	.	MAF_INRAE=16.667;MAF_USDA=47.917
NC_035095.1	22553999	.	G	A	.	.	MAF_INRAE=3.797
NC_035095.1	22554012	.	G	C	.	.	MAF_USDA=4.167
NC_035095.1	22554049	.	A	T	.	.	MAF_INRAE=5.696;MAF_USDA=21.765
NC_035095.1	22554165	.	C	T	.	.	MAF_INRAE=24.051;MAF_USDA=35.294
NC_035095.1	22554182	.	T	C	.	.	MAF_USDA=2.459
NC_035095.1	22554184	.	G	A	.	.	MAF_INRAE=25.833;MAF_USDA=40.0
NC_035095.1	22554204	.	G	A	.	.	MAF_INRAE=6.329;MAF_USDA=4.918
NC_035095.1	22554218	.	T	C	.	.	MAF_INRAE=6.329;MAF_USDA=22.353
NC_035095.1	22554281	.	C	T	.	.	MAF_INRAE=4.167;MAF_USDA=1.639
NC_035095.1	22554300	.	A	G	.	.	MAF_USDA=3.279
NC_035095.1	22554334	.	G	A	.	.	MAF_INRAE=31.013;MAF_USDA=40.588
NC_035095.1	22554378	.	G	T	.	.	MAF_INRAE=31.579;MAF_USDA=10.588
NC_035095.1	22554391	.	T	G	.	.	MAF_INRAE=47.368;MAF_USDA=31.765
NC_035095.1	22554393	.	A	G	.	.	MAF_INRAE=7.595;MAF_USDA=5.294
NC_035095.1	22554508	.	G	A	.	.	MAF_USDA=1.639
NC_035095.1	22554520	.	A	C	.	.	MAF_INRAE=17.722;MAF_USDA=11.765
NC_035095.1	22554522	.	G	T	.	.	MAF_INRAE=13.333;MAF_USDA=11.765
NC_035095.1	22554536	.	G	A	.	.	MAF_INRAE=5.263;MAF_USDA=3.279
NC_035095.1	22554549	.	C	G	.	.	MAF_INRAE=5.263;MAF_USDA=3.279
NC_035095.1	22554559	.	C	T	.	.	MAF_INRAE=5.263;MAF_USDA=3.279
NC_035095.1	22554564	.	G	T	.	.	MAF_INRAE=1.667;MAF_USDA=6.25
NC_035095.1	22554576	.	C	G	.	.	MAF_INRAE=5.263;MAF_USDA=3.279
NC_035095.1	22554625	.	C	T	.	.	MAF_INRAE=31.646;MAF_USDA=42.941
NC_035095.1	22554647	.	G	A	.	.	MAF_INRAE=24.051
NC_035095.1	22554703	.	A	G	.	.	MAF_INRAE=5.263;MAF_USDA=2.459
NC_035095.1	22554764	.	T	A	.	.	MAF_INRAE=26.667;MAF_USDA=39.583
NC_035095.1	22554829	.	G	A	.	.	MAF_INRAE=24.051;MAF_USDA=35.882
NC_035095.1	22554925	.	A	G	.	.	MAF_INRAE=32.278;MAF_USDA=40.0
NC_035095.1	22554927	.	A	T	.	.	MAF_INRAE=27.5;MAF_USDA=40.0
NC_035095.1	22554975	.	T	A	.	.	MAF_INRAE=17.722;MAF_USDA=11.765
NC_035095.1	22555133	.	A	C	.	.	MAF_INRAE=17.722;MAF_USDA=11.765
NC_035095.1	22555233	.	T	A	.	.	MAF_INRAE=24.051;MAF_USDA=35.882
NC_035095.1	22555275	.	G	A	.	.	MAF_USDA=4.098
NC_035095.1	22555397	.	G	A	.	.	MAF_USDA=3.279
NC_035095.1	22555402	.	C	G	.	.	MAF_INRAE=16.456;MAF_USDA=11.765
NC_035095.1	22555522	.	T	C	.	.	MAF_INRAE=18.354;MAF_USDA=11.765
NC_035095.1	22555523	.	T	G	.	.	MAF_INRAE=7.595;MAF_USDA=6.471
NC_035095.1	22555536	.	T	A	.	.	MAF_INRAE=24.684;MAF_USDA=37.059
NC_035095.1	22555555	.	A	C	.	.	MAF_INRAE=7.595;MAF_USDA=4.706
NC_035095.1	22555581	.	G	A	.	.	MAF_INRAE=6.329;MAF_USDA=22.353
NC_035095.1	22555598	.	T	G	.	.	MAF_INRAE=31.013;MAF_USDA=39.412
NC_035095.1	22555602	.	C	T	.	.	MAF_INRAE=25.833;MAF_USDA=39.412
NC_035095.1	22555638	.	A	C	.	.	MAF_INRAE=24.684;MAF_USDA=37.059
NC_035095.1	22555641	.	T	C	.	.	MAF_INRAE=32.5;MAF_USDA=30.0
NC_035095.1	22555866	.	T	A	.	.	MAF_USDA=37.647
NC_035095.1	22555867	.	G	C	.	.	MAF_USDA=6.557
NC_035095.1	22555879	.	T	C	.	.	MAF_USDA=27.083
NC_035095.1	22556072	.	C	A	.	.	MAF_USDA=8.333
NC_035095.1	22556137	.	A	T	.	.	MAF_INRAE=29.167;MAF_USDA=32.941
NC_035095.1	22556138	.	A	G	.	.	MAF_INRAE=3.333
NC_035095.1	22556154	.	C	A	.	.	MAF_USDA=3.279
NC_035095.1	22556243	.	G	A	.	.	MAF_INRAE=3.333;MAF_USDA=16.667
NC_035095.1	22556350	.	C	A	.	.	MAF_INRAE=6.329;MAF_USDA=20.833
NC_035095.1	22556507	.	C	A	.	.	MAF_INRAE=38.608;MAF_USDA=34.118
NC_035095.1	22556531	.	T	A	.	.	MAF_INRAE=24.684;MAF_USDA=37.647
NC_035095.1	22556638	.	G	A	.	.	MAF_INRAE=25.316;MAF_USDA=37.647
NC_035095.1	22556652	.	C	T	.	.	MAF_INRAE=4.167;MAF_USDA=1.639
NC_035095.1	22556690	.	C	A	.	.	MAF_USDA=1.765
NC_035095.1	22556695	.	G	T	.	.	MAF_USDA=2.941
NC_035095.1	22556784	.	T	A	.	.	MAF_INRAE=23.418;MAF_USDA=1.639
NC_035095.1	22556848	.	A	T	.	.	MAF_INRAE=30.38;MAF_USDA=40.588
NC_035095.1	22556880	.	T	A	.	.	MAF_USDA=4.167
NC_035095.1	22556939	.	C	T	.	.	MAF_USDA=1.639
NC_035095.1	22556959	.	G	A	.	.	MAF_INRAE=38.608;MAF_USDA=33.333
NC_035095.1	22556974	.	T	A	.	.	MAF_INRAE=16.456;MAF_USDA=6.25
NC_035095.1	22557031	.	G	A	.	.	MAF_USDA=5.0
NC_035095.1	22557097	.	T	C	.	.	MAF_USDA=14.706
NC_035095.1	22557121	.	C	T	.	.	MAF_USDA=2.459
NC_035095.1	22557124	.	A	G	.	.	MAF_INRAE=31.579;MAF_USDA=40.0
NC_035095.1	22557204	.	C	A	.	.	MAF_INRAE=32.5;MAF_USDA=35.417
NC_035095.1	22557212	.	G	T	.	.	MAF_USDA=3.333
NC_035095.1	22557295	.	C	A	.	.	MAF_USDA=7.647
NC_035095.1	22557383	.	C	G	.	.	MAF_USDA=8.333
NC_035095.1	22557403	.	T	G	.	.	MAF_INRAE=42.105;MAF_USDA=28.571
NC_035095.1	22557445	.	C	A	.	.	MAF_INRAE=47.368;MAF_USDA=36.31
NC_035095.1	22557512	.	T	G	.	.	MAF_INRAE=34.211;MAF_USDA=39.286
NC_035095.1	22557545	.	A	G	.	.	MAF_INRAE=5.263;MAF_USDA=10.417
NC_035095.1	22557550	.	C	G	.	.	MAF_INRAE=26.316;MAF_USDA=11.765
NC_035095.1	22557636	.	G	C	.	.	MAF_USDA=21.429
NC_035095.1	22557646	.	G	T	.	.	MAF_USDA=21.429
NC_035095.1	22557817	.	A	G	.	.	MAF_USDA=42.073
NC_035095.1	22557818	.	T	C	.	.	MAF_USDA=2.586
NC_035095.1	22557825	.	C	T	.	.	MAF_USDA=8.696
NC_035095.1	22557868	.	C	A	.	.	MAF_USDA=4.878
NC_035095.1	22557892	.	T	G	.	.	MAF_USDA=2.586
NC_035095.1	22557897	.	G	A	.	.	MAF_USDA=2.586
NC_035095.1	22557909	.	C	T	.	.	MAF_INRAE=29.747;MAF_USDA=41.463
NC_035095.1	22557992	.	G	A	.	.	MAF_INRAE=6.962;MAF_USDA=21.765
NC_035095.1	22558004	.	T	C	.	.	MAF_INRAE=31.646;MAF_USDA=38.235
NC_035095.1	22558045	.	C	T	.	.	MAF_INRAE=7.595;MAF_USDA=4.706
NC_035095.1	22558059	.	G	A	.	.	MAF_USDA=3.279
NC_035095.1	22558114	.	G	T	.	.	MAF_INRAE=24.684;MAF_USDA=37.647
NC_035095.1	22558153	.	T	A	.	.	MAF_USDA=2.5
NC_035095.1	22558158	.	T	G	.	.	MAF_USDA=2.5
NC_035095.1	22558189	.	G	A	.	.	MAF_USDA=2.5
NC_035095.1	22558190	.	A	G	.	.	MAF_INRAE=6.329;MAF_USDA=22.619
NC_035095.1	22558220	.	T	C	.	.	MAF_INRAE=5.833;MAF_USDA=6.25
NC_035095.1	22558223	.	C	T	.	.	MAF_INRAE=6.329;MAF_USDA=23.494
NC_035095.1	22558225	.	T	A	.	.	MAF_INRAE=22.5;MAF_USDA=39.157
NC_035095.1	22558283	.	G	C	.	.	MAF_INRAE=17.722;MAF_USDA=11.905
NC_035095.1	22558337	.	T	G	.	.	MAF_USDA=33.333
NC_035095.1	22558401	.	T	C	.	.	MAF_INRAE=24.684;MAF_USDA=37.059
NC_035095.1	22558477	.	T	G	.	.	MAF_INRAE=24.684;MAF_USDA=37.059
NC_035095.1	22558482	.	A	G	.	.	MAF_INRAE=12.025;MAF_USDA=6.471
NC_035095.1	22558539	.	G	A	.	.	MAF_INRAE=24.684;MAF_USDA=38.095
NC_035095.1	22558565	.	T	C	.	.	MAF_USDA=39.583
NC_035095.1	22558579	.	G	A	.	.	MAF_INRAE=38.608;MAF_USDA=33.333
NC_035095.1	22558591	.	A	G	.	.	MAF_INRAE=31.013;MAF_USDA=39.881
NC_035095.1	22558596	.	A	C	.	.	MAF_INRAE=24.684;MAF_USDA=38.095
NC_035095.1	22558645	.	A	G	.	.	MAF_INRAE=31.013;MAF_USDA=38.824
NC_035095.1	22558694	.	G	T	.	.	MAF_INRAE=25.316;MAF_USDA=38.235
NC_035095.1	22558720	.	G	T	.	.	MAF_INRAE=25.949;MAF_USDA=37.059
NC_035095.1	22558761	.	A	C	.	.	MAF_INRAE=6.962;MAF_USDA=15.882
NC_035095.1	22558801	.	C	A	.	.	MAF_INRAE=31.013;MAF_USDA=38.235
NC_035095.1	22558860	.	A	C	.	.	MAF_INRAE=24.684;MAF_USDA=37.647
NC_035095.1	22558895	.	A	C	.	.	MAF_INRAE=6.329;MAF_USDA=22.353
NC_035095.1	22558918	.	A	C	.	.	MAF_INRAE=32.278;MAF_USDA=39.583
NC_035095.1	22558920	.	A	T	.	.	MAF_INRAE=24.167;MAF_USDA=39.583
NC_035095.1	22559129	.	A	G	.	.	MAF_INRAE=24.684;MAF_USDA=38.235
NC_035095.1	22559145	.	C	T	.	.	MAF_INRAE=13.924;MAF_USDA=28.824
NC_035095.1	22559174	.	A	G	.	.	MAF_INRAE=31.646;MAF_USDA=40.0
NC_035095.1	22559185	.	T	C	.	.	MAF_INRAE=5.0;MAF_USDA=2.941
NC_035095.1	22559193	.	G	A	.	.	MAF_INRAE=5.0;MAF_USDA=11.765
NC_035095.1	22559240	.	C	A	.	.	MAF_INRAE=17.722
NC_035095.1	22559319	.	A	G	.	.	MAF_USDA=1.639
NC_035095.1	22559448	.	C	T	.	.	MAF_INRAE=31.013;MAF_USDA=40.588
NC_035095.1	22559497	.	G	A	.	.	MAF_INRAE=31.579;MAF_USDA=37.059
NC_035095.1	22559529	.	C	T	.	.	MAF_INRAE=23.418;MAF_USDA=37.059
NC_035095.1	22559632	.	C	T	.	.	MAF_USDA=37.059
NC_035095.1	22559633	.	G	T	.	.	MAF_USDA=38.824
NC_035095.1	22560481	.	C	T	.	.	MAF_USDA=8.434
NC_035095.1	22560518	.	G	T	.	.	MAF_INRAE=15.789;MAF_USDA=22.951
NC_035095.1	22560523	.	C	T	.	.	MAF_INRAE=15.789;MAF_USDA=20.833
NC_035095.1	22560524	.	G	A	.	.	MAF_USDA=3.279
NC_035095.1	22560526	.	T	C	.	.	MAF_USDA=38.095
NC_035095.1	22560548	.	T	C	.	.	MAF_INRAE=31.579;MAF_USDA=37.059
NC_035095.1	22560613	.	C	T	.	.	MAF_INRAE=31.013;MAF_USDA=40.0
NC_035095.1	22560619	.	A	G	.	.	MAF_INRAE=9.167;MAF_USDA=24.118
NC_035095.1	22560694	.	G	T	.	.	MAF_INRAE=10.526;MAF_USDA=5.882
NC_035095.1	22560749	.	C	G	.	.	MAF_INRAE=24.684;MAF_USDA=37.952
NC_035095.1	22560780	.	AGCCGTGGTATATTGGCCATATACA	AGCCGTGGTATATTGGCCATATACC	.	.	MAF_USDA=47.917
NC_035095.1	22560829	.	A	C	.	.	MAF_INRAE=6.667;MAF_USDA=6.25
NC_035095.1	22560856	.	C	A	.	.	MAF_USDA=5.738
NC_035095.1	22560879	.	A	G	.	.	MAF_USDA=2.5
NC_035095.1	22560936	.	G	T	.	.	MAF_USDA=17.059
NC_035095.1	22560969	.	A	G	.	.	MAF_INRAE=6.329;MAF_USDA=21.765
NC_035095.1	22560978	.	T	A	.	.	MAF_INRAE=24.684;MAF_USDA=37.059
NC_035095.1	22561053	.	C	T	.	.	MAF_INRAE=31.013;MAF_USDA=46.471
NC_035095.1	22561065	.	G	A	.	.	MAF_USDA=1.639
NC_035095.1	22561074	.	T	G	.	.	MAF_USDA=5.294
NC_035095.1	22561079	.	T	C	.	.	MAF_INRAE=17.722;MAF_USDA=11.176
NC_035095.1	22561087	.	C	A	.	.	MAF_INRAE=17.722;MAF_USDA=11.765
NC_035095.1	22561091	.	A	T	.	.	MAF_USDA=3.279
NC_035095.1	22561104	.	T	A	.	.	MAF_INRAE=6.329;MAF_USDA=22.353
NC_035095.1	22561107	.	C	T	.	.	MAF_USDA=3.279
NC_035095.1	22561125	.	G	T	.	.	MAF_INRAE=31.013;MAF_USDA=37.5
NC_035095.1	22561127	.	C	G	.	.	MAF_USDA=5.738
NC_035095.1	22561137	.	C	A	.	.	MAF_USDA=5.738
NC_035095.1	22561146	.	T	G	.	.	MAF_USDA=4.098
NC_035095.1	22561149	.	A	G	.	.	MAF_USDA=7.377
NC_035095.1	22561158	.	G	A	.	.	MAF_USDA=5.738
NC_035095.1	22561159	.	C	T	.	.	MAF_USDA=4.918
NC_035095.1	22561233	.	G	T	.	.	MAF_INRAE=6.329;MAF_USDA=22.353
NC_035095.1	22561251	.	G	A	.	.	MAF_USDA=4.098
NC_035095.1	22561324	.	A	G	.	.	MAF_USDA=7.627
NC_035095.1	22561328	.	A	T	.	.	MAF_USDA=3.012
NC_035095.1	22561368	.	A	G	.	.	MAF_INRAE=31.013;MAF_USDA=40.964
NC_035095.1	22561435	.	T	G	.	.	MAF_INRAE=16.456;MAF_USDA=6.627
NC_035095.1	22561438	.	A	C	.	.	MAF_INRAE=32.5;MAF_USDA=33.735
NC_035095.1	22561453	.	C	T	.	.	MAF_INRAE=39.241;MAF_USDA=34.746
NC_035095.1	22561492	.	A	G	.	.	MAF_INRAE=24.684;MAF_USDA=38.415
NC_035095.1	22561497	.	G	T	.	.	MAF_USDA=4.167
NC_035095.1	22561537	.	C	T	.	.	MAF_INRAE=9.167;MAF_USDA=2.542
NC_035095.1	22561597	.	A	C	.	.	MAF_INRAE=7.595;MAF_USDA=5.422
NC_035095.1	22561685	.	T	A	.	.	MAF_INRAE=9.167;MAF_USDA=2.542
NC_035095.1	22561695	.	G	T	.	.	MAF_USDA=2.542
NC_035095.1	22561704	.	A	G	.	.	MAF_INRAE=25.316;MAF_USDA=36.747
NC_035095.1	22561778	.	T	C	.	.	MAF_INRAE=15.789;MAF_USDA=1.695
NC_035095.1	22561804	.	T	C	.	.	MAF_INRAE=6.329;MAF_USDA=22.892
NC_035095.1	22561911	.	T	G	.	.	MAF_INRAE=31.579;MAF_USDA=37.059
NC_035095.1	22561912	.	A	T	.	.	MAF_USDA=37.059
NC_035095.1	22561919	.	C	A	.	.	MAF_INRAE=6.962;MAF_USDA=22.353
NC_035095.1	22562015	.	A	C	.	.	MAF_INRAE=24.684;MAF_USDA=39.583
NC_035095.1	22562050	.	T	C	.	.	MAF_USDA=3.279
NC_035095.1	22562164	.	G	A	.	.	MAF_USDA=7.647
NC_035095.1	22562220	.	G	A	.	.	MAF_INRAE=39.241;MAF_USDA=32.353
NC_035095.1	22562287	.	T	G	.	.	MAF_USDA=1.639
NC_035095.1	22562343	.	A	G	.	.	MAF_INRAE=6.329;MAF_USDA=22.353
NC_035095.1	22562360	.	A	G	.	.	MAF_INRAE=7.595;MAF_USDA=5.882
NC_035095.1	22562361	.	T	G	.	.	MAF_INRAE=6.667;MAF_USDA=6.471
NC_035095.1	22562369	.	C	T	.	.	MAF_USDA=2.353
NC_035095.1	22562408	.	G	A	.	.	MAF_INRAE=24.684;MAF_USDA=38.235
NC_035095.1	22562437	.	A	G	.	.	MAF_INRAE=25.316;MAF_USDA=37.5
NC_035095.1	22562444	.	C	A	.	.	MAF_INRAE=31.646;MAF_USDA=40.0
NC_035095.1	22562484	.	C	A	.	.	MAF_INRAE=24.684;MAF_USDA=38.235
NC_035095.1	22562508	.	A	C	.	.	MAF_USDA=17.059
NC_035095.1	22562514	.	T	C	.	.	MAF_INRAE=24.684;MAF_USDA=38.235
NC_035095.1	22562652	.	G	T	.	.	MAF_INRAE=6.329;MAF_USDA=21.765
NC_035095.1	22562653	.	C	T	.	.	MAF_INRAE=3.333;MAF_USDA=21.765
NC_035095.1	22562667	.	A	C	.	.	MAF_INRAE=5.0;MAF_USDA=14.706
NC_035095.1	22562708	.	G	A	.	.	MAF_USDA=6.557
NC_035095.1	22562718	.	T	A	.	.	MAF_INRAE=31.646;MAF_USDA=39.412
NC_035095.1	22562721	.	T	G	.	.	MAF_INRAE=6.329;MAF_USDA=22.353
NC_035095.1	22562780	.	G	A	.	.	MAF_USDA=4.098
NC_035095.1	22562797	.	A	C	.	.	MAF_INRAE=24.684;MAF_USDA=37.647
NC_035095.1	22562850	.	C	T	.	.	MAF_INRAE=5.0;MAF_USDA=1.639
NC_035095.1	22562859	.	C	T	.	.	MAF_INRAE=24.684;MAF_USDA=37.059
NC_035095.1	22562939	.	T	C	.	.	MAF_USDA=1.639
NC_035095.1	22562987	.	T	C	.	.	MAF_INRAE=22.5;MAF_USDA=36.471
NC_035095.1	22563002	.	G	T	.	.	MAF_INRAE=31.013;MAF_USDA=40.0
NC_035095.1	22563010	.	G	A	.	.	MAF_INRAE=24.684;MAF_USDA=37.059
NC_035095.1	22563027	.	A	T	.	.	MAF_USDA=7.059
NC_035095.1	22563094	.	A	T	.	.	MAF_INRAE=38.608;MAF_USDA=33.529
NC_035095.1	22563112	.	C	A	.	.	MAF_INRAE=20.886;MAF_USDA=37.647
NC_035095.1	22563149	.	C	A	.	.	MAF_INRAE=24.684;MAF_USDA=41.765
NC_035095.1	22563245	.	G	T	.	.	MAF_INRAE=4.167;MAF_USDA=1.639
NC_035095.1	22563264	.	A	C	.	.	MAF_INRAE=24.684;MAF_USDA=43.529
NC_035095.1	22563302	.	G	A	.	.	MAF_INRAE=38.608;MAF_USDA=33.529
NC_035095.1	22563469	.	A	G	.	.	MAF_INRAE=9.167;MAF_USDA=1.639
NC_035095.1	22563490	.	C	T	.	.	MAF_INRAE=37.975;MAF_USDA=33.333
NC_035095.1	22563555	.	G	C	.	.	MAF_INRAE=42.105;MAF_USDA=39.412
NC_035095.1	22563601	.	A	C	.	.	MAF_INRAE=10.526;MAF_USDA=5.294
NC_035095.1	22563607	.	C	T	.	.	MAF_USDA=1.639
NC_035095.1	22563636	.	G	A	.	.	MAF_USDA=7.377
NC_035095.1	22563674	.	A	T	.	.	MAF_USDA=10.0
NC_035095.1	22563739	.	A	C	.	.	MAF_INRAE=7.595;MAF_USDA=6.471
NC_035095.1	22563761	.	A	T	.	.	MAF_USDA=1.639
NC_035095.1	22563921	.	G	A	.	.	MAF_INRAE=39.241;MAF_USDA=33.529
NC_035095.1	22564028	.	A	C	.	.	MAF_INRAE=9.167;MAF_USDA=7.647
NC_035095.1	22564030	.	A	T	.	.	MAF_USDA=5.738
NC_035095.1	22564031	.	A	T	.	.	MAF_USDA=3.279
NC_035095.1	22564056	.	G	A	.	.	MAF_INRAE=5.0;MAF_USDA=18.824
NC_035095.1	22564064	.	T	A	.	.	MAF_INRAE=38.608;MAF_USDA=34.118
NC_035095.1	22564107	.	C	A	.	.	MAF_USDA=2.459
NC_035095.1	22564108	.	T	A	.	.	MAF_USDA=2.459
NC_035095.1	22564144	.	C	T	.	.	MAF_INRAE=38.608;MAF_USDA=33.529
NC_035095.1	22564229	.	G	A	.	.	MAF_USDA=3.279
NC_035095.1	22564275	.	A	T	.	.	MAF_USDA=1.639
NC_035095.1	22564276	.	T	A	.	.	MAF_USDA=8.235
NC_035095.1	22564832	.	G	A	.	.	MAF_USDA=41.667
NC_035095.1	22565599	.	C	A	.	.	MAF_USDA=33.735
NC_035095.1	22565600	.	T	G	.	.	MAF_USDA=33.929
NC_035095.1	22565617	.	G	A	.	.	MAF_USDA=34.524
NC_035095.1	22565624	.	A	C	.	.	MAF_USDA=6.548
NC_035095.1	22565625	.	C	T	.	.	MAF_USDA=34.118
NC_035095.1	22565657	.	A	G	.	.	MAF_USDA=33.529
NC_035095.1	22565754	.	C	T	.	.	MAF_INRAE=5.0;MAF_USDA=18.824
NC_035095.1	22565772	.	A	G	.	.	MAF_INRAE=29.114;MAF_USDA=25.882
NC_035095.1	22565778	.	C	T	.	.	MAF_USDA=4.098
NC_035095.1	22565812	.	G	A	.	.	MAF_INRAE=6.962;MAF_USDA=6.471
NC_035095.1	22565865	.	G	T	.	.	MAF_INRAE=4.167;MAF_USDA=1.639
NC_035095.1	22565883	.	G	T	.	.	MAF_INRAE=10.759;MAF_USDA=18.824
NC_035095.1	22565890	.	G	A	.	.	MAF_USDA=1.639
NC_035095.1	22565925	.	C	A	.	.	MAF_INRAE=6.329;MAF_USDA=1.639
NC_035095.1	22565926	.	A	T	.	.	MAF_INRAE=3.333;MAF_USDA=1.639
NC_035095.1	22565983	.	T	G	.	.	MAF_USDA=4.098
NC_035095.1	22566002	.	G	A	.	.	MAF_INRAE=38.608;MAF_USDA=33.529
NC_035095.1	22566069	.	C	T	.	.	MAF_INRAE=38.608;MAF_USDA=33.529
NC_035095.1	22566117	.	G	A	.	.	MAF_INRAE=38.608;MAF_USDA=32.941
NC_035095.1	22566193	.	A	T	.	.	MAF_INRAE=38.608;MAF_USDA=32.941
NC_035095.1	22566201	.	T	G	.	.	MAF_INRAE=38.608;MAF_USDA=32.941
NC_035095.1	22566220	.	C	T	.	.	MAF_INRAE=38.608;MAF_USDA=33.333
NC_035095.1	22566230	.	A	G	.	.	MAF_INRAE=38.608;MAF_USDA=35.417
NC_035095.1	22566265	.	A	G	.	.	MAF_INRAE=1.667
NC_035095.1	22566295	.	C	A	.	.	MAF_INRAE=6.329;MAF_USDA=15.882
NC_035095.1	22566333	.	G	T	.	.	MAF_USDA=4.167
NC_035095.1	22566335	.	G	T	.	.	MAF_USDA=4.167
NC_035095.1	22566372	.	C	T	.	.	MAF_USDA=1.639
NC_035095.1	22566433	.	G	A	.	.	MAF_USDA=6.471
NC_035095.1	22566451	.	A	G	.	.	MAF_INRAE=38.608;MAF_USDA=32.941
NC_035095.1	22566485	.	T	C	.	.	MAF_USDA=4.098
NC_035095.1	22566511	.	A	G	.	.	MAF_INRAE=38.608;MAF_USDA=31.765
NC_035095.1	22566524	.	T	G	.	.	MAF_INRAE=38.608;MAF_USDA=31.176
NC_035095.1	22566526	.	G	A	.	.	MAF_INRAE=32.5;MAF_USDA=31.176
NC_035095.1	22566657	.	A	G	.	.	MAF_INRAE=1.667
NC_035095.1	22566694	.	G	T	.	.	MAF_INRAE=4.167;MAF_USDA=1.639
NC_035095.1	22566699	.	G	T	.	.	MAF_INRAE=17.089;MAF_USDA=11.765
NC_035095.1	22566751	.	A	C	.	.	MAF_INRAE=42.105;MAF_USDA=33.929
NC_035095.1	22566766	.	G	A	.	.	MAF_INRAE=22.785;MAF_USDA=1.667
NC_035095.1	22566787	.	A	T	.	.	MAF_INRAE=42.105;MAF_USDA=34.524
NC_035095.1	22567050	.	G	A	.	.	MAF_INRAE=37.975;MAF_USDA=35.714
NC_035095.1	22567052	.	A	C	.	.	MAF_USDA=5.882
NC_035095.1	22567094	.	C	T	.	.	MAF_INRAE=39.241;MAF_USDA=28.824
NC_035095.1	22567111	.	C	T	.	.	MAF_INRAE=6.667;MAF_USDA=6.25
NC_035095.1	22567171	.	G	T	.	.	MAF_INRAE=42.105;MAF_USDA=33.529
NC_035095.1	22567193	.	A	G	.	.	MAF_INRAE=39.873;MAF_USDA=33.529
NC_035095.1	22567320	.	A	G	.	.	MAF_INRAE=39.241;MAF_USDA=32.353
NC_035095.1	22567353	.	A	G	.	.	MAF_INRAE=3.797
NC_035095.1	22567467	.	A	T	.	.	MAF_INRAE=2.5
NC_035095.1	22567513	.	A	T	.	.	MAF_USDA=6.548
NC_035095.1	22567658	.	C	A	.	.	MAF_INRAE=38.608;MAF_USDA=33.529
NC_035095.1	22567715	.	C	T	.	.	MAF_INRAE=37.975;MAF_USDA=32.941
NC_035095.1	22567740	.	G	T	.	.	MAF_INRAE=5.0;MAF_USDA=18.824
NC_035095.1	22567751	.	G	A	.	.	MAF_INRAE=4.43;MAF_USDA=7.059
NC_035095.1	22567774	.	C	A	.	.	MAF_INRAE=13.291;MAF_USDA=40.0
NC_035095.1	22567834	.	T	A	.	.	MAF_INRAE=10.526
NC_035095.1	22567861	.	C	T	.	.	MAF_INRAE=6.329;MAF_USDA=15.882
NC_035095.1	22567880	.	G	A	.	.	MAF_INRAE=13.924;MAF_USDA=11.765
NC_035095.1	22567905	.	C	A	.	.	MAF_USDA=3.279
NC_035095.1	22568045	.	G	A	.	.	MAF_INRAE=17.089;MAF_USDA=6.471
NC_035095.1	22568063	.	G	A	.	.	MAF_USDA=12.5
NC_035095.1	22568073	.	G	A	.	.	MAF_USDA=2.459
NC_035095.1	22568167	.	T	C	.	.	MAF_USDA=2.459
NC_035095.1	22568265	.	C	T	.	.	MAF_USDA=7.059
NC_035095.1	22568458	.	C	T	.	.	MAF_INRAE=25.316;MAF_USDA=1.639
NC_035095.1	22568471	.	G	T	.	.	MAF_INRAE=4.167
NC_035095.1	22568529	.	C	T	.	.	MAF_USDA=3.279
NC_035095.1	22568572	.	T	G	.	.	MAF_INRAE=6.329;MAF_USDA=5.738
NC_035095.1	22568575	.	A	C	.	.	MAF_INRAE=3.333;MAF_USDA=5.738
NC_035095.1	22568650	.	T	A	.	.	MAF_INRAE=32.278;MAF_USDA=29.167
NC_035095.1	22568651	.	A	T	.	.	MAF_INRAE=7.595;MAF_USDA=6.25
NC_035095.1	22568665	.	G	A	.	.	MAF_USDA=2.459
NC_035095.1	22568708	.	G	A	.	.	MAF_INRAE=25.316;MAF_USDA=17.647
NC_035095.1	22568761	.	C	T	.	.	MAF_USDA=3.529
NC_035095.1	22568834	.	G	A	.	.	MAF_INRAE=15.789;MAF_USDA=17.059
NC_035095.1	22568905	.	C	A	.	.	MAF_USDA=4.098
NC_035095.1	22569030	.	A	G	.	.	MAF_INRAE=38.608;MAF_USDA=31.765
NC_035095.1	22569031	.	C	T	.	.	MAF_INRAE=1.667
NC_035095.1	22569038	.	T	A	.	.	MAF_INRAE=24.051;MAF_USDA=1.639
NC_035095.1	22569044	.	A	G	.	.	MAF_INRAE=38.608;MAF_USDA=32.353
NC_035095.1	22569048	.	T	A	.	.	MAF_INRAE=6.329;MAF_USDA=4.918
NC_035095.1	22569142	.	T	A	.	.	MAF_INRAE=13.291;MAF_USDA=31.765
NC_035095.1	22569184	.	A	C	.	.	MAF_USDA=5.833
NC_035095.1	22569237	.	C	T	.	.	MAF_INRAE=25.316;MAF_USDA=20.0
NC_035095.1	22569290	.	G	T	.	.	MAF_USDA=3.279
NC_035095.1	22569293	.	C	T	.	.	MAF_USDA=2.459
NC_035095.1	22569304	.	T	C	.	.	MAF_USDA=6.471
NC_035095.1	22569326	.	C	T	.	.	MAF_USDA=1.639
NC_035095.1	22569469	.	A	G	.	.	MAF_INRAE=9.494;MAF_USDA=14.706
NC_035095.1	22569486	.	A	G	.	.	MAF_INRAE=25.316;MAF_USDA=20.0
NC_035095.1	22569501	.	G	A	.	.	MAF_INRAE=25.316;MAF_USDA=19.412
NC_035095.1	22569529	.	G	A	.	.	MAF_USDA=1.639
NC_035095.1	22569578	.	T	G	.	.	MAF_USDA=19.412
NC_035095.1	22569617	.	T	C	.	.	MAF_INRAE=25.316;MAF_USDA=18.235
NC_035095.1	22569694	.	T	C	.	.	MAF_INRAE=25.316;MAF_USDA=19.412
NC_035095.1	22569848	.	T	A	.	.	MAF_INRAE=24.684;MAF_USDA=20.0
NC_035095.1	22569877	.	C	T	.	.	MAF_USDA=7.377
NC_035095.1	22569907	.	C	T	.	.	MAF_INRAE=40.506;MAF_USDA=29.412
NC_035095.1	22569978	.	C	T	.	.	MAF_INRAE=25.316;MAF_USDA=18.824
NC_035095.1	22569989	.	C	A	.	.	MAF_USDA=4.098
NC_035095.1	22569995	.	T	C	.	.	MAF_USDA=4.918
NC_035095.1	22569996	.	T	A	.	.	MAF_USDA=6.471
NC_035095.1	22570006	.	C	T	.	.	MAF_INRAE=25.316;MAF_USDA=26.471
NC_035095.1	22570010	.	C	T	.	.	MAF_USDA=4.098
NC_035095.1	22570015	.	C	T	.	.	MAF_USDA=1.639
NC_035095.1	22570040	.	A	T	.	.	MAF_INRAE=25.316;MAF_USDA=17.647
NC_035095.1	22570195	.	A	G	.	.	MAF_INRAE=25.316;MAF_USDA=20.0
NC_035095.1	22570266	.	C	T	.	.	MAF_INRAE=9.167;MAF_USDA=2.459
NC_035095.1	22570278	.	T	G	.	.	MAF_USDA=3.279
NC_035095.1	22570288	.	C	T	.	.	MAF_INRAE=17.089;MAF_USDA=7.059
NC_035095.1	22570301	.	G	T	.	.	MAF_USDA=1.639
NC_035095.1	22570404	.	C	T	.	.	MAF_INRAE=25.316;MAF_USDA=18.235
NC_035095.1	22570411	.	A	T	.	.	MAF_INRAE=6.329;MAF_USDA=5.294
NC_035095.1	22570418	.	T	C	.	.	MAF_INRAE=25.316;MAF_USDA=17.647
NC_035095.1	22570441	.	T	G	.	.	MAF_USDA=1.639
NC_035095.1	22570449	.	C	T	.	.	MAF_INRAE=12.025;MAF_USDA=18.824
NC_035095.1	22570584	.	C	T	.	.	MAF_USDA=4.167
NC_035095.1	22570627	.	C	T	.	.	MAF_USDA=1.639
NC_035095.1	22570675	.	C	A	.	.	MAF_USDA=2.459
NC_035095.1	22570697	.	T	G	.	.	MAF_USDA=2.459
NC_035095.1	22570707	.	G	T	.	.	MAF_USDA=3.279
NC_035095.1	22570717	.	G	A	.	.	MAF_INRAE=25.316;MAF_USDA=37.5
NC_035095.1	22570741	.	G	T	.	.	MAF_INRAE=25.316;MAF_USDA=39.583
NC_035095.1	22570749	.	T	C	.	.	MAF_USDA=1.639
NC_035095.1	22570759	.	C	T	.	.	MAF_INRAE=25.316;MAF_USDA=17.647
NC_035095.1	22570785	.	C	T	.	.	MAF_USDA=6.548
NC_035095.1	22570877	.	G	A	.	.	MAF_INRAE=1.667
NC_035095.1	22570881	.	C	A	.	.	MAF_USDA=7.059
NC_035095.1	22570895	.	C	G	.	.	MAF_INRAE=9.167;MAF_USDA=2.459
NC_035095.1	22570915	.	A	G	.	.	MAF_INRAE=6.667;MAF_USDA=6.25
NC_035095.1	22570916	.	G	T	.	.	MAF_USDA=4.31
NC_035095.1	22570955	.	A	C	.	.	MAF_USDA=1.639
NC_035095.1	22570957	.	C	T	.	.	MAF_USDA=1.639
NC_035095.1	22570999	.	A	G	.	.	MAF_USDA=2.459
NC_035095.1	22571059	.	A	G	.	.	MAF_INRAE=25.316;MAF_USDA=19.412
NC_035095.1	22571148	.	A	C	.	.	MAF_INRAE=25.316;MAF_USDA=17.857
NC_035095.1	22571176	.	G	A	.	.	MAF_INRAE=7.595;MAF_USDA=5.882
NC_035095.1	22571236	.	C	T	.	.	MAF_INRAE=19.167;MAF_USDA=6.25
NC_035095.1	22571312	.	C	T	.	.	MAF_USDA=3.529
NC_035095.1	22571420	.	G	A	.	.	MAF_INRAE=3.797
NC_035095.1	22571469	.	A	G	.	.	MAF_INRAE=5.0
NC_035095.1	22571504	.	T	A	.	.	MAF_INRAE=3.333
NC_035095.1	22571512	.	G	T	.	.	MAF_USDA=1.639
NC_035095.1	22571522	.	A	G	.	.	MAF_USDA=4.098
NC_035095.1	22571541	.	T	G	.	.	MAF_USDA=6.471
NC_035095.1	22571558	.	G	C	.	.	MAF_INRAE=5.0;MAF_USDA=5.738
NC_035095.1	22571659	.	C	T	.	.	MAF_INRAE=25.316;MAF_USDA=17.262
NC_035095.1	22571701	.	T	A	.	.	MAF_INRAE=24.684;MAF_USDA=16.667
NC_035095.1	22571709	.	T	A	.	.	MAF_USDA=1.667
NC_035095.1	22571803	.	A	G	.	.	MAF_INRAE=16.667;MAF_USDA=20.0
NC_035095.1	22571828	.	G	C	.	.	MAF_INRAE=16.667;MAF_USDA=20.0
NC_035095.1	22571911	.	C	A	.	.	MAF_INRAE=1.667
NC_035095.1	22571919	.	A	G	.	.	MAF_INRAE=16.667;MAF_USDA=17.647
NC_035095.1	22572006	.	C	T	.	.	MAF_USDA=1.639
NC_035095.1	22572027	.	C	T	.	.	MAF_USDA=4.167
NC_035095.1	22572080	.	A	G	.	.	MAF_USDA=3.529
NC_035095.1	22572084	.	C	T	.	.	MAF_USDA=2.459
NC_035095.1	22572110	.	G	A	.	.	MAF_USDA=2.459
NC_035095.1	22572150	.	A	C	.	.	MAF_USDA=1.639
NC_035095.1	22572192	.	G	T	.	.	MAF_USDA=4.706
NC_035095.1	22572193	.	C	T	.	.	MAF_USDA=4.706
NC_035095.1	22572213	.	A	G	.	.	MAF_USDA=1.639
NC_035095.1	22572375	.	T	C	.	.	MAF_INRAE=5.0;MAF_USDA=5.738
NC_035095.1	22572398	.	A	G	.	.	MAF_USDA=2.459
NC_035095.1	22572462	.	G	A	.	.	MAF_USDA=1.639
NC_035095.1	22572490	.	T	A	.	.	MAF_INRAE=25.316;MAF_USDA=17.059
NC_035095.1	22572527	.	T	G	.	.	MAF_USDA=2.459
NC_035095.1	22572550	.	A	G	.	.	MAF_INRAE=25.316;MAF_USDA=18.235
NC_035095.1	22572651	.	A	C	.	.	MAF_USDA=1.639
NC_035095.1	22572678	.	C	A	.	.	MAF_USDA=4.918
NC_035095.1	22572701	.	T	A	.	.	MAF_INRAE=25.316;MAF_USDA=21.765
NC_035095.1	22572740	.	C	A	.	.	MAF_INRAE=25.316;MAF_USDA=17.059
NC_035095.1	22572787	.	A	C	.	.	MAF_INRAE=6.329;MAF_USDA=2.941
NC_035095.1	22572830	.	C	A	.	.	MAF_USDA=2.459
NC_035095.1	22572910	.	G	C	.	.	MAF_USDA=33.333
NC_035095.1	22572913	.	T	A	.	.	MAF_INRAE=38.608;MAF_USDA=33.333
NC_035095.1	22572935	.	C	T	.	.	MAF_USDA=3.529
NC_035095.1	22573009	.	T	G	.	.	MAF_INRAE=16.456;MAF_USDA=6.25
NC_035095.1	22573043	.	G	T	.	.	MAF_INRAE=28.481;MAF_USDA=25.882
NC_035095.1	22573125	.	A	C	.	.	MAF_USDA=6.557
NC_035095.1	22573178	.	A	T	.	.	MAF_INRAE=15.823;MAF_USDA=6.557
NC_035095.1	22573179	.	T	A	.	.	MAF_INRAE=17.5;MAF_USDA=6.557
NC_035095.1	22573182	.	T	A	.	.	MAF_INRAE=7.595;MAF_USDA=6.557
NC_035095.1	22573210	.	A	G	.	.	MAF_INRAE=5.0
NC_035095.1	22573231	.	A	G	.	.	MAF_USDA=3.279
NC_035095.1	22573234	.	G	A	.	.	MAF_INRAE=9.167;MAF_USDA=2.459
NC_035095.1	22573268	.	A	G	.	.	MAF_USDA=3.279
NC_035095.1	22573314	.	A	G	.	.	MAF_INRAE=24.684;MAF_USDA=9.016
NC_035095.1	22573343	.	G	A	.	.	MAF_INRAE=6.329;MAF_USDA=5.738
NC_035095.1	22573471	.	T	A	.	.	MAF_USDA=2.459
NC_035095.1	22573570	.	C	T	.	.	MAF_USDA=4.706
NC_035095.1	22573589	.	G	T	.	.	MAF_USDA=6.557
NC_035095.1	22573593	.	T	A	.	.	MAF_USDA=4.167
NC_035095.1	22573602	.	G	T	.	.	MAF_USDA=4.167
NC_035095.1	22573807	.	T	C	.	.	MAF_INRAE=25.316;MAF_USDA=18.235
NC_035095.1	22573850	.	C	A	.	.	MAF_INRAE=4.167;MAF_USDA=1.639
NC_035095.1	22573884	.	A	T	.	.	MAF_INRAE=7.595;MAF_USDA=6.25
NC_035095.1	22573906	.	T	C	.	.	MAF_USDA=6.557
NC_035095.1	22573937	.	A	G	.	.	MAF_INRAE=4.167;MAF_USDA=4.098
NC_035095.1	22573949	.	G	T	.	.	MAF_USDA=2.459
NC_035095.1	22574126	.	C	G	.	.	MAF_INRAE=1.667
NC_035095.1	22574144	.	G	A	.	.	MAF_INRAE=10.526
NC_035095.1	22574190	.	C	A	.	.	MAF_INRAE=4.167;MAF_USDA=4.098
NC_035095.1	22574193	.	T	G	.	.	MAF_INRAE=4.167;MAF_USDA=4.098
NC_035095.1	22574293	.	C	T	.	.	MAF_INRAE=5.696;MAF_USDA=35.294
NC_035095.1	22574466	.	T	C	.	.	MAF_INRAE=4.167;MAF_USDA=1.639
NC_035095.1	22574514	.	A	C	.	.	MAF_INRAE=7.595;MAF_USDA=5.357
NC_035095.1	22574521	.	A	C	.	.	MAF_INRAE=39.241;MAF_USDA=36.31
NC_035095.1	22574525	.	A	G	.	.	MAF_INRAE=1.667
NC_035095.1	22574526	.	T	A	.	.	MAF_INRAE=7.5;MAF_USDA=14.583
NC_035095.1	22574529	.	A	T	.	.	MAF_INRAE=7.5;MAF_USDA=14.583
NC_035095.1	22574535	.	T	A	.	.	MAF_INRAE=7.5;MAF_USDA=14.583
NC_035095.1	22574547	.	A	T	.	.	MAF_INRAE=7.5;MAF_USDA=14.583
NC_035095.1	22574550	.	T	A	.	.	MAF_INRAE=7.5;MAF_USDA=14.583
NC_035095.1	22574576	.	G	A	.	.	MAF_USDA=7.377
NC_035095.1	22574644	.	T	A	.	.	MAF_INRAE=3.797
NC_035095.1	22574852	.	A	C	.	.	MAF_USDA=4.167
NC_035095.1	22574914	.	G	A	.	.	MAF_USDA=4.167
NC_035095.1	22574947	.	A	G	.	.	MAF_INRAE=4.167;MAF_USDA=6.667
NC_035095.1	22575290	.	G	T	.	.	MAF_INRAE=6.329;MAF_USDA=30.588
NC_035095.1	22575330	.	A	C	.	.	MAF_USDA=3.529
NC_035095.1	22575450	.	C	T	.	.	MAF_INRAE=17.089;MAF_USDA=5.882
NC_035095.1	22575598	.	C	A	.	.	MAF_USDA=3.279
NC_035095.1	22575599	.	G	T	.	.	MAF_USDA=3.279
NC_035095.1	22575600	.	A	T	.	.	MAF_USDA=3.279
NC_035095.1	22575627	.	G	T	.	.	MAF_USDA=6.557
NC_035095.1	22575645	.	G	A	.	.	MAF_USDA=3.279
NC_035095.1	22575658	.	C	T	.	.	MAF_USDA=3.279
NC_035095.1	22575708	.	C	T	.	.	MAF_INRAE=5.0;MAF_USDA=4.167
NC_035095.1	22575786	.	C	T	.	.	MAF_USDA=1.639
NC_035095.1	22575845	.	C	A	.	.	MAF_INRAE=5.0;MAF_USDA=4.918
NC_035095.1	22575847	.	C	A	.	.	MAF_INRAE=5.0;MAF_USDA=4.918
NC_035095.1	22575860	.	A	T	.	.	MAF_INRAE=5.0;MAF_USDA=4.918
NC_035095.1	22575872	.	C	A	.	.	MAF_USDA=6.557
NC_035095.1	22575877	.	T	G	.	.	MAF_USDA=6.557
NC_035095.1	22575925	.	C	A	.	.	MAF_USDA=6.471
NC_035095.1	22576044	.	G	A	.	.	MAF_USDA=2.459
NC_035095.1	22576155	.	T	A	.	.	MAF_USDA=1.639
NC_035095.1	22576225	.	C	T	.	.	MAF_USDA=1.639
NC_035095.1	22576288	.	T	G	.	.	MAF_USDA=2.459
NC_035095.1	22576292	.	G	A	.	.	MAF_USDA=4.167
NC_035095.1	22576410	.	C	A	.	.	MAF_INRAE=6.329;MAF_USDA=31.548
NC_035095.1	22576546	.	C	G	.	.	MAF_INRAE=6.667;MAF_USDA=6.25
NC_035095.1	22576570	.	A	G	.	.	MAF_INRAE=4.167;MAF_USDA=4.918
NC_035095.1	22576791	.	C	A	.	.	MAF_INRAE=3.797
NC_035095.1	22576869	.	G	A	.	.	MAF_USDA=2.174
NC_035095.1	22577231	.	G	T	.	.	MAF_INRAE=4.167;MAF_USDA=4.098
NC_035095.1	22577244	.	G	T	.	.	MAF_USDA=6.557
NC_035095.1	22577255	.	G	A	.	.	MAF_USDA=12.5
NC_035095.1	22577259	.	G	A	.	.	MAF_USDA=6.557
NC_035095.1	22577273	.	G	T	.	.	MAF_INRAE=9.167;MAF_USDA=12.295
NC_035095.1	22577277	.	A	G	.	.	MAF_USDA=6.471
NC_035095.1	22577283	.	T	C	.	.	MAF_INRAE=6.329;MAF_USDA=2.941
NC_035095.1	22577306	.	A	T	.	.	MAF_USDA=9.836
NC_035095.1	22577351	.	G	C	.	.	MAF_USDA=2.459
NC_035095.1	22577389	.	A	T	.	.	MAF_INRAE=29.114;MAF_USDA=30.0
NC_035095.1	22577469	.	C	T	.	.	MAF_INRAE=38.608;MAF_USDA=43.333
NC_035095.1	22577486	.	T	C	.	.	MAF_INRAE=10.526;MAF_USDA=5.0
NC_035095.1	22577500	.	TA	TT	.	.	MAF_USDA=4.167
NC_035095.1	22577580	.	G	A	.	.	MAF_INRAE=22.5;MAF_USDA=19.048
NC_035095.1	22577602	.	T	G	.	.	MAF_INRAE=19.167;MAF_USDA=15.294
NC_035095.1	22577637	.	A	C	.	.	MAF_INRAE=4.167;MAF_USDA=3.279
NC_035095.1	22577715	.	T	G	.	.	MAF_USDA=16.667
NC_035095.1	22578187	.	C	T	.	.	MAF_USDA=2.5
NC_035095.1	22578370	.	T	G	.	.	MAF_INRAE=15.789;MAF_USDA=29.167
NC_035095.1	22578426	.	C	T	.	.	MAF_INRAE=5.263
NC_035095.1	22578990	.	C	T	.	.	MAF_USDA=2.459
NC_035095.1	22579066	.	A	C	.	.	MAF_INRAE=25.833;MAF_USDA=37.5
NC_035095.1	22579098	.	A	T	.	.	MAF_INRAE=17.722;MAF_USDA=10.0
NC_035095.1	22579107	.	G	A	.	.	MAF_INRAE=3.797;MAF_USDA=6.471
NC_035095.1	22579209	.	C	T	.	.	MAF_USDA=6.25
NC_035095.1	22579393	.	T	C	.	.	MAF_USDA=1.639
NC_035095.1	22579416	.	C	T	.	.	MAF_INRAE=9.167;MAF_USDA=2.459
NC_035095.1	22579452	.	T	C	.	.	MAF_USDA=5.294
NC_035095.1	22579454	.	T	G	.	.	MAF_USDA=4.167
NC_035095.1	22579460	.	G	A	.	.	MAF_INRAE=4.167;MAF_USDA=1.639
NC_035095.1	22579461	.	T	C	.	.	MAF_INRAE=3.797
NC_035095.1	22579464	.	C	G	.	.	MAF_USDA=4.098
NC_035095.1	22579503	.	G	A	.	.	MAF_INRAE=4.167;MAF_USDA=4.098
NC_035095.1	22579513	.	A	G	.	.	MAF_INRAE=4.167;MAF_USDA=4.098
NC_035095.1	22579534	.	G	C	.	.	MAF_INRAE=4.167;MAF_USDA=4.098
NC_035095.1	22579703	.	A	C	.	.	MAF_INRAE=6.329;MAF_USDA=31.176
NC_035095.1	22579794	.	T	C	.	.	MAF_USDA=1.639
NC_035095.1	22579873	.	C	T	.	.	MAF_INRAE=6.329;MAF_USDA=30.0
NC_035095.1	22579874	.	A	G	.	.	MAF_USDA=1.639
NC_035095.1	22580046	.	A	G	.	.	MAF_INRAE=7.5
NC_035095.1	22580057	.	C	T	.	.	MAF_INRAE=4.167
NC_035095.1	22580059	.	A	G	.	.	MAF_INRAE=4.167
NC_035095.1	22580060	.	A	T	.	.	MAF_INRAE=4.167
NC_035095.1	22580068	.	T	C	.	.	MAF_INRAE=3.333;MAF_USDA=3.279
NC_035095.1	22580072	.	A	G	.	.	MAF_INRAE=3.333
NC_035095.1	22580074	.	C	T	.	.	MAF_INRAE=3.333
NC_035095.1	22580085	.	C	T	.	.	MAF_USDA=1.639
NC_035095.1	22580215	.	G	A	.	.	MAF_USDA=1.639
NC_035095.1	22580246	.	C	T	.	.	MAF_INRAE=3.797
NC_035095.1	22580345	.	T	G	.	.	MAF_USDA=3.279
NC_035095.1	22580398	.	G	A	.	.	MAF_INRAE=39.241;MAF_USDA=38.235
NC_035095.1	22580416	.	C	T	.	.	MAF_INRAE=23.418;MAF_USDA=1.639
NC_035095.1	22580511	.	G	A	.	.	MAF_INRAE=1.667
NC_035095.1	22580513	.	A	C	.	.	MAF_USDA=2.459
NC_035095.1	22580522	.	T	C	.	.	MAF_INRAE=4.167;MAF_USDA=6.557
NC_035095.1	22580544	.	T	G	.	.	MAF_INRAE=25.949;MAF_USDA=17.857
NC_035095.1	22580557	.	G	A	.	.	MAF_INRAE=39.241;MAF_USDA=34.706
NC_035095.1	22580571	.	G	A	.	.	MAF_USDA=1.639
NC_035095.1	22580697	.	A	C	.	.	MAF_INRAE=24.684;MAF_USDA=2.353
NC_035095.1	22580923	.	C	T	.	.	MAF_USDA=2.941
NC_035095.1	22581006	.	G	T	.	.	MAF_INRAE=4.167;MAF_USDA=3.279
NC_035095.1	22581154	.	G	A	.	.	MAF_USDA=4.167
NC_035095.1	22581172	.	A	T	.	.	MAF_USDA=1.667
NC_035095.1	22581181	.	G	A	.	.	MAF_INRAE=6.667;MAF_USDA=6.25
NC_035095.1	22581194	.	A	C	.	.	MAF_INRAE=1.667
NC_035095.1	22581238	.	C	T	.	.	MAF_INRAE=25.949;MAF_USDA=4.118
NC_035095.1	22581244	.	T	A	.	.	MAF_INRAE=1.667
NC_035095.1	22581247	.	C	T	.	.	MAF_INRAE=5.263;MAF_USDA=3.279
NC_035095.1	22581248	.	G	A	.	.	MAF_INRAE=1.667
NC_035095.1	22581251	.	A	C	.	.	MAF_INRAE=1.667
NC_035095.1	22581258	.	G	T	.	.	MAF_INRAE=1.667
NC_035095.1	22581269	.	G	A	.	.	MAF_INRAE=4.167;MAF_USDA=4.098
NC_035095.1	22581345	.	C	T	.	.	MAF_INRAE=6.329;MAF_USDA=31.176
NC_035095.1	22581418	.	T	G	.	.	MAF_INRAE=4.167;MAF_USDA=4.098
NC_035095.1	22581444	.	C	G	.	.	MAF_INRAE=4.167;MAF_USDA=4.098
NC_035095.1	22581504	.	T	C	.	.	MAF_INRAE=4.167;MAF_USDA=3.279
NC_035095.1	22581604	.	C	T	.	.	MAF_INRAE=4.167;MAF_USDA=4.167
NC_035095.1	22581608	.	C	T	.	.	MAF_USDA=2.5
NC_035095.1	22581643	.	C	A	.	.	MAF_USDA=2.459
NC_035095.1	22581667	.	A	C	.	.	MAF_INRAE=4.167;MAF_USDA=4.098
NC_035095.1	22581669	.	G	A	.	.	MAF_INRAE=22.785;MAF_USDA=2.353
NC_035095.1	22581671	.	A	C	.	.	MAF_INRAE=48.333;MAF_USDA=24.118
NC_035095.1	22581722	.	C	T	.	.	MAF_USDA=3.279
NC_035095.1	22581767	.	A	C	.	.	MAF_USDA=6.557
NC_035095.1	22581795	.	G	A	.	.	MAF_USDA=6.25
NC_035095.1	22581875	.	A	T	.	.	MAF_USDA=2.459
NC_035095.1	22581977	.	G	A	.	.	MAF_INRAE=4.167;MAF_USDA=1.639
NC_035095.1	22582047	.	C	T	.	.	MAF_INRAE=25.316;MAF_USDA=18.235
NC_035095.1	22582088	.	G	A	.	.	MAF_INRAE=6.329;MAF_USDA=5.738
NC_035095.1	22582093	.	C	T	.	.	MAF_INRAE=6.329;MAF_USDA=17.647
NC_035095.1	22582162	.	C	T	.	.	MAF_INRAE=3.333;MAF_USDA=4.098
NC_035095.1	22582219	.	A	G	.	.	MAF_INRAE=29.747;MAF_USDA=29.412
NC_035095.1	22582246	.	C	T	.	.	MAF_USDA=2.459
NC_035095.1	22582272	.	G	A	.	.	MAF_INRAE=24.684;MAF_USDA=1.639
NC_035095.1	22582312	.	A	G	.	.	MAF_USDA=5.294
NC_035095.1	22582374	.	C	T	.	.	MAF_INRAE=6.329;MAF_USDA=17.647
NC_035095.1	22582555	.	C	A	.	.	MAF_INRAE=4.167;MAF_USDA=3.279
NC_035095.1	22582577	.	A	T	.	.	MAF_INRAE=17.722;MAF_USDA=11.765
NC_035095.1	22582582	.	T	C	.	.	MAF_INRAE=39.241;MAF_USDA=36.471
NC_035095.1	22582630	.	G	C	.	.	MAF_INRAE=3.333;MAF_USDA=4.098
NC_035095.1	22582741	.	G	T	.	.	MAF_INRAE=4.167;MAF_USDA=1.639
NC_035095.1	22582748	.	G	T	.	.	MAF_INRAE=4.167;MAF_USDA=1.639
NC_035095.1	22582823	.	T	G	.	.	MAF_INRAE=7.595;MAF_USDA=6.25
NC_035095.1	22582838	.	C	T	.	.	MAF_INRAE=4.167;MAF_USDA=1.639
NC_035095.1	22582856	.	T	C	.	.	MAF_INRAE=3.797
NC_035095.1	22582921	.	T	C	.	.	MAF_USDA=4.098
NC_035095.1	22582992	.	A	C	.	.	MAF_USDA=5.294
NC_035095.1	22583059	.	G	T	.	.	MAF_INRAE=4.167;MAF_USDA=10.417
NC_035095.1	22583104	.	G	A	.	.	MAF_INRAE=6.329;MAF_USDA=17.059
NC_035095.1	22583170	.	C	A	.	.	MAF_USDA=4.918
NC_035095.1	22583191	.	G	T	.	.	MAF_USDA=3.279
NC_035095.1	22583278	.	C	G	.	.	MAF_INRAE=4.167
NC_035095.1	22583341	.	C	A	.	.	MAF_INRAE=7.595
NC_035095.1	22583451	.	A	C	.	.	MAF_INRAE=23.418;MAF_USDA=1.639
NC_035095.1	22583528	.	G	C	.	.	MAF_USDA=1.639
NC_035095.1	22583609	.	C	T	.	.	MAF_INRAE=6.329;MAF_USDA=31.765
NC_035095.1	22583632	.	A	G	.	.	MAF_INRAE=23.418;MAF_USDA=1.639
NC_035095.1	22583718	.	G	T	.	.	MAF_USDA=2.459
NC_035095.1	22583732	.	A	C	.	.	MAF_USDA=6.557
NC_035095.1	22583751	.	A	G	.	.	MAF_INRAE=4.167;MAF_USDA=4.098
NC_035095.1	22583766	.	G	T	.	.	MAF_INRAE=17.089;MAF_USDA=7.059
NC_035095.1	22583812	.	G	A	.	.	MAF_INRAE=24.684;MAF_USDA=4.118
NC_035095.1	22583864	.	C	T	.	.	MAF_USDA=1.639
NC_035095.1	22583926	.	G	T	.	.	MAF_USDA=4.098
NC_035095.1	22583931	.	C	T	.	.	MAF_USDA=1.639
NC_035095.1	22584209	.	A	C	.	.	MAF_INRAE=2.5
NC_035095.1	22584221	.	C	T	.	.	MAF_INRAE=24.051;MAF_USDA=5.357
NC_035095.1	22584267	.	T	C	.	.	MAF_USDA=1.667
NC_035095.1	22584330	.	C	T	.	.	MAF_INRAE=29.114;MAF_USDA=27.711
NC_035095.1	22584331	.	G	A	.	.	MAF_INRAE=7.595;MAF_USDA=6.548
NC_035095.1	22584357	.	C	G	.	.	MAF_INRAE=17.089;MAF_USDA=11.905
NC_035095.1	22584546	.	C	T	.	.	MAF_USDA=4.167
NC_035095.1	22584548	.	C	T	.	.	MAF_INRAE=6.329;MAF_USDA=2.5
NC_035095.1	22584614	.	G	C	.	.	MAF_USDA=6.667
NC_035095.1	22584729	.	G	A	.	.	MAF_INRAE=3.333
NC_035095.1	22584783	.	G	A	.	.	MAF_USDA=1.667
NC_035095.1	22586092	.	T	A	.	.	MAF_USDA=16.667
NC_035095.1	22586230	.	T	C	.	.	MAF_USDA=33.333
NC_035095.1	22586241	.	C	T	.	.	MAF_USDA=4.167
NC_035095.1	22586403	.	T	C	.	.	MAF_USDA=4.098
NC_035095.1	22586480	.	C	G	.	.	MAF_INRAE=34.177;MAF_USDA=49.412
NC_035095.1	22586510	.	C	G	.	.	MAF_INRAE=6.962;MAF_USDA=5.882
NC_035095.1	22586559	.	C	T	.	.	MAF_INRAE=5.063;MAF_USDA=1.639
NC_035095.1	22586573	.	C	A	.	.	MAF_INRAE=38.608;MAF_USDA=36.471
NC_035095.1	22586623	.	A	G	.	.	MAF_INRAE=25.316;MAF_USDA=2.353
NC_035095.1	22586774	.	A	C	.	.	MAF_INRAE=10.759;MAF_USDA=8.824
NC_035095.1	22586793	.	G	A	.	.	MAF_INRAE=5.0
NC_035095.1	22586855	.	G	T	.	.	MAF_USDA=3.279
NC_035095.1	22587017	.	T	A	.	.	MAF_INRAE=17.089;MAF_USDA=7.647
NC_035095.1	22587037	.	C	A	.	.	MAF_INRAE=17.089;MAF_USDA=39.412
NC_035095.1	22587072	.	G	T	.	.	MAF_USDA=4.098
NC_035095.1	22587129	.	C	T	.	.	MAF_INRAE=5.0;MAF_USDA=6.557
NC_035095.1	22587135	.	T	C	.	.	MAF_INRAE=17.089;MAF_USDA=40.0
NC_035095.1	22587136	.	G	T	.	.	MAF_INRAE=14.167;MAF_USDA=40.0
NC_035095.1	22587160	.	G	A	.	.	MAF_INRAE=3.333
NC_035095.1	22587176	.	C	T	.	.	MAF_USDA=1.639
NC_035095.1	22587326	.	C	T	.	.	MAF_USDA=9.836
NC_035095.1	22587377	.	A	C	.	.	MAF_USDA=2.459
NC_035095.1	22587621	.	A	T	.	.	MAF_USDA=8.197
NC_035095.1	22587720	.	G	A	.	.	MAF_INRAE=24.684;MAF_USDA=2.353
NC_035095.1	22587721	.	C	A	.	.	MAF_INRAE=27.5;MAF_USDA=2.353
NC_035095.1	22587801	.	C	A	.	.	MAF_INRAE=13.924;MAF_USDA=36.471
NC_035095.1	22587810	.	A	G	.	.	MAF_INRAE=6.329;MAF_USDA=29.412
NC_035095.1	22587898	.	A	G	.	.	MAF_INRAE=13.924;MAF_USDA=11.765
NC_035095.1	22587939	.	A	G	.	.	MAF_USDA=14.118
NC_035095.1	22587960	.	A	C	.	.	MAF_USDA=4.167
NC_035095.1	22587974	.	A	C	.	.	MAF_USDA=4.706
NC_035095.1	22588030	.	T	G	.	.	MAF_INRAE=10.127;MAF_USDA=37.059
NC_035095.1	22588063	.	G	A	.	.	MAF_USDA=4.098
NC_035095.1	22588095	.	T	G	.	.	MAF_USDA=2.459
NC_035095.1	22588138	.	G	T	.	.	MAF_INRAE=9.167
NC_035095.1	22588153	.	C	T	.	.	MAF_INRAE=16.456;MAF_USDA=7.647
NC_035095.1	22588174	.	G	A	.	.	MAF_INRAE=6.329;MAF_USDA=2.459
NC_035095.1	22588272	.	T	G	.	.	MAF_USDA=3.279
NC_035095.1	22588298	.	G	A	.	.	MAF_USDA=3.279
NC_035095.1	22588317	.	C	A	.	.	MAF_USDA=2.459
NC_035095.1	22588318	.	A	T	.	.	MAF_USDA=2.459
NC_035095.1	22588349	.	T	C	.	.	MAF_USDA=3.279
NC_035095.1	22588354	.	G	A	.	.	MAF_USDA=4.918
NC_035095.1	22588375	.	C	A	.	.	MAF_INRAE=37.975;MAF_USDA=38.235
NC_035095.1	22588593	.	G	A	.	.	MAF_INRAE=9.167;MAF_USDA=3.279
NC_035095.1	22588632	.	C	A	.	.	MAF_INRAE=34.177;MAF_USDA=31.25
NC_035095.1	22588662	.	C	T	.	.	MAF_USDA=2.459
NC_035095.1	22588694	.	A	G	.	.	MAF_INRAE=17.722
NC_035095.1	22588726	.	A	T	.	.	MAF_USDA=4.167
NC_035095.1	22588759	.	G	A	.	.	MAF_INRAE=5.833;MAF_USDA=34.118
NC_035095.1	22588761	.	C	T	.	.	MAF_INRAE=24.051;MAF_USDA=1.639
NC_035095.1	22588863	.	T	A	.	.	MAF_USDA=2.459
NC_035095.1	22588864	.	C	A	.	.	MAF_USDA=2.459
NC_035095.1	22588884	.	G	A	.	.	MAF_INRAE=13.924;MAF_USDA=12.941
NC_035095.1	22588929	.	G	A	.	.	MAF_INRAE=4.167;MAF_USDA=7.377
NC_035095.1	22588975	.	G	T	.	.	MAF_USDA=7.059
NC_035095.1	22589020	.	C	T	.	.	MAF_USDA=24.706
NC_035095.1	22589095	.	T	G	.	.	MAF_INRAE=4.167;MAF_USDA=4.098
NC_035095.1	22589115	.	A	G	.	.	MAF_INRAE=4.167;MAF_USDA=6.557
NC_035095.1	22589138	.	G	T	.	.	MAF_USDA=5.294
NC_035095.1	22589183	.	A	G	.	.	MAF_INRAE=15.789
NC_035095.1	22589196	.	A	C	.	.	MAF_USDA=1.667
NC_035095.1	22589346	.	C	A	.	.	MAF_USDA=4.918
NC_035095.1	22589363	.	G	T	.	.	MAF_INRAE=4.167;MAF_USDA=1.639
NC_035095.1	22589509	.	C	T	.	.	MAF_INRAE=7.595;MAF_USDA=5.882
NC_035095.1	22589541	.	G	C	.	.	MAF_INRAE=9.167
NC_035095.1	22589595	.	A	C	.	.	MAF_INRAE=4.167;MAF_USDA=4.706
NC_035095.1	22589620	.	A	G	.	.	MAF_USDA=4.098
NC_035095.1	22589629	.	A	G	.	.	MAF_USDA=6.25
NC_035095.1	22589635	.	T	A	.	.	MAF_USDA=1.639
NC_035095.1	22589660	.	G	A	.	.	MAF_INRAE=17.722;MAF_USDA=11.765
NC_035095.1	22589742	.	G	A	.	.	MAF_INRAE=4.167;MAF_USDA=6.557
NC_035095.1	22589809	.	A	T	.	.	MAF_USDA=10.656
NC_035095.1	22589946	.	T	C	.	.	MAF_INRAE=23.418;MAF_USDA=1.639
NC_035095.1	22589988	.	T	G	.	.	MAF_INRAE=6.329
NC_035095.1	22589998	.	C	G	.	.	MAF_INRAE=9.167;MAF_USDA=1.639
NC_035095.1	22590008	.	G	T	.	.	MAF_INRAE=9.167
NC_035095.1	22590067	.	C	T	.	.	MAF_INRAE=4.167;MAF_USDA=1.639
NC_035095.1	22590135	.	T	A	.	.	MAF_USDA=5.294
NC_035095.1	22590244	.	C	G	.	.	MAF_INRAE=16.456;MAF_USDA=11.176
NC_035095.1	22590294	.	A	C	.	.	MAF_INRAE=6.329;MAF_USDA=4.918
NC_035095.1	22590299	.	A	G	.	.	MAF_INRAE=4.167;MAF_USDA=6.557
NC_035095.1	22590626	.	A	G	.	.	MAF_INRAE=34.81;MAF_USDA=28.824
NC_035095.1	22590634	.	C	T	.	.	MAF_USDA=1.639
NC_035095.1	22590635	.	G	A	.	.	MAF_USDA=2.459
NC_035095.1	22590723	.	C	A	.	.	MAF_INRAE=9.167;MAF_USDA=3.279
NC_035095.1	22590748	.	A	G	.	.	MAF_INRAE=37.975;MAF_USDA=37.059
NC_035095.1	22591026	.	G	T	.	.	MAF_INRAE=12.025;MAF_USDA=18.824
NC_035095.1	22591086	.	C	G	.	.	MAF_INRAE=4.167;MAF_USDA=6.557
NC_035095.1	22591206	.	G	T	.	.	MAF_USDA=4.098
NC_035095.1	22591213	.	G	A	.	.	MAF_INRAE=27.215;MAF_USDA=27.059
NC_035095.1	22591272	.	G	A	.	.	MAF_USDA=2.459
NC_035095.1	22591345	.	C	T	.	.	MAF_INRAE=9.167;MAF_USDA=2.459
NC_035095.1	22591430	.	G	A	.	.	MAF_USDA=4.098
NC_035095.1	22591488	.	T	G	.	.	MAF_INRAE=4.167;MAF_USDA=1.639
NC_035095.1	22591583	.	G	T	.	.	MAF_INRAE=4.167;MAF_USDA=4.098
NC_035095.1	22591608	.	G	C	.	.	MAF_INRAE=4.167;MAF_USDA=6.557
NC_035095.1	22591653	.	G	A	.	.	MAF_INRAE=38.608;MAF_USDA=37.647
NC_035095.1	22591665	.	A	C	.	.	MAF_INRAE=38.608;MAF_USDA=37.059
NC_035095.1	22591681	.	A	G	.	.	MAF_USDA=3.279
NC_035095.1	22591687	.	C	T	.	.	MAF_INRAE=4.167;MAF_USDA=1.639
NC_035095.1	22591732	.	A	T	.	.	MAF_INRAE=6.667;MAF_USDA=6.25
NC_035095.1	22591734	.	G	T	.	.	MAF_USDA=5.294
NC_035095.1	22591853	.	A	T	.	.	MAF_USDA=4.167
NC_035095.1	22591878	.	A	G	.	.	MAF_USDA=1.639
NC_035095.1	22591881	.	A	T	.	.	MAF_INRAE=3.333
NC_035095.1	22592032	.	A	G	.	.	MAF_USDA=37.647
NC_035095.1	22592088	.	G	A	.	.	MAF_USDA=2.459
NC_035095.1	22592172	.	A	T	.	.	MAF_INRAE=17.722;MAF_USDA=11.765
NC_035095.1	22592226	.	TAAAAA	TAAAAC	.	.	MAF_USDA=39.583
NC_035095.1	22592231	.	A	C	.	.	MAF_INRAE=47.368;MAF_USDA=38.333
NC_035095.1	22592234	.	T	G	.	.	MAF_USDA=3.279
NC_035095.1	22592372	.	C	T	.	.	MAF_INRAE=6.329;MAF_USDA=4.918
NC_035095.1	22592431	.	C	A	.	.	MAF_INRAE=38.608;MAF_USDA=37.647
NC_035095.1	22592504	.	A	C	.	.	MAF_INRAE=4.167;MAF_USDA=4.098
NC_035095.1	22592542	.	A	C	.	.	MAF_USDA=1.639
NC_035095.1	22592547	.	T	G	.	.	MAF_USDA=4.167
NC_035095.1	22592601	.	T	A	.	.	MAF_USDA=4.098
NC_035095.1	22592617	.	T	A	.	.	MAF_USDA=2.459
NC_035095.1	22592742	.	G	A	.	.	MAF_INRAE=3.797
NC_035095.1	22592884	.	G	T	.	.	MAF_USDA=3.279
NC_035095.1	22592935	.	G	C	.	.	MAF_USDA=3.279
NC_035095.1	22592955	.	C	T	.	.	MAF_INRAE=34.177;MAF_USDA=31.176
NC_035095.1	22592983	.	C	T	.	.	MAF_INRAE=3.333;MAF_USDA=1.639
NC_035095.1	22593082	.	G	A	.	.	MAF_INRAE=9.167;MAF_USDA=3.279
NC_035095.1	22593206	.	C	T	.	.	MAF_INRAE=23.418;MAF_USDA=1.639
NC_035095.1	22593225	.	T	C	.	.	MAF_INRAE=6.329;MAF_USDA=4.918
NC_035095.1	22593235	.	C	A	.	.	MAF_USDA=2.459
NC_035095.1	22593245	.	T	G,A	.	.	MAF_INRAE=15.789
NC_035095.1	22593288	.	A	T	.	.	MAF_USDA=5.882
NC_035095.1	22593307	.	A	C	.	.	MAF_INRAE=4.167;MAF_USDA=2.459
NC_035095.1	22593322	.	A	C	.	.	MAF_USDA=11.475
NC_035095.1	22593369	.	C	T	.	.	MAF_USDA=1.667
NC_035095.1	22593969	.	C	A	.	.	MAF_USDA=4.167
NC_035095.1	22593977	.	G	T	.	.	MAF_USDA=27.083
NC_035095.1	22593979	.	G	A	.	.	MAF_USDA=5.0
NC_035095.1	22593994	.	C	T	.	.	MAF_USDA=1.639
NC_035095.1	22594021	.	C	A	.	.	MAF_INRAE=27.5;MAF_USDA=8.235
NC_035095.1	22594035	.	G	T	.	.	MAF_USDA=4.167
NC_035095.1	22594053	.	A	G	.	.	MAF_USDA=2.459
NC_035095.1	22594085	.	T	G	.	.	MAF_INRAE=5.0;MAF_USDA=32.941
NC_035095.1	22594088	.	T	A	.	.	MAF_INRAE=6.329;MAF_USDA=4.918
NC_035095.1	22594089	.	A	C	.	.	MAF_USDA=5.882
NC_035095.1	22594124	.	G	T	.	.	MAF_USDA=3.279
NC_035095.1	22594220	.	C	A	.	.	MAF_INRAE=3.797
NC_035095.1	22594226	.	A	T	.	.	MAF_INRAE=4.167;MAF_USDA=4.098
NC_035095.1	22594249	.	T	G	.	.	MAF_INRAE=4.167;MAF_USDA=4.098
NC_035095.1	22594265	.	A	C	.	.	MAF_USDA=2.459
NC_035095.1	22594300	.	A	C	.	.	MAF_INRAE=3.333;MAF_USDA=7.377
NC_035095.1	22594301	.	C	A	.	.	MAF_INRAE=3.333;MAF_USDA=7.377
NC_035095.1	22594303	.	C	A	.	.	MAF_USDA=2.459
NC_035095.1	22594339	.	A	G	.	.	MAF_INRAE=48.734;MAF_USDA=32.941
NC_035095.1	22594529	.	C	T	.	.	MAF_USDA=1.639
NC_035095.1	22594563	.	A	G	.	.	MAF_INRAE=4.167;MAF_USDA=6.557
NC_035095.1	22594574	.	C	G	.	.	MAF_USDA=3.279
NC_035095.1	22594590	.	T	G	.	.	MAF_INRAE=4.167;MAF_USDA=6.557
NC_035095.1	22594603	.	T	A	.	.	MAF_INRAE=24.051;MAF_USDA=10.0
NC_035095.1	22594773	.	T	A	.	.	MAF_INRAE=4.167;MAF_USDA=6.557
NC_035095.1	22594801	.	G	A	.	.	MAF_INRAE=17.722;MAF_USDA=12.353
NC_035095.1	22594845	.	C	G	.	.	MAF_USDA=4.098
NC_035095.1	22594846	.	A	G	.	.	MAF_USDA=4.098
NC_035095.1	22594892	.	G	A	.	.	MAF_INRAE=5.263;MAF_USDA=2.459
NC_035095.1	22594905	.	C	T	.	.	MAF_USDA=27.647
NC_035095.1	22594939	.	C	T	.	.	MAF_USDA=2.5
NC_035095.1	22594980	.	A	T	.	.	MAF_USDA=1.667
NC_035095.1	22594996	.	G	A	.	.	MAF_INRAE=4.167;MAF_USDA=5.0
NC_035095.1	22595027	.	A	T	.	.	MAF_USDA=8.333
NC_035095.1	22595069	.	G	C	.	.	MAF_INRAE=24.051;MAF_USDA=8.235
NC_035095.1	22595174	.	C	A	.	.	MAF_INRAE=4.167;MAF_USDA=4.098
NC_035095.1	22595177	.	G	A	.	.	MAF_USDA=4.167
NC_035095.1	22595214	.	A	G	.	.	MAF_USDA=2.459
NC_035095.1	22595233	.	G	A	.	.	MAF_USDA=1.639
NC_035095.1	22595266	.	C	A	.	.	MAF_INRAE=4.167;MAF_USDA=4.918
NC_035095.1	22595383	.	G	T	.	.	MAF_USDA=4.098
NC_035095.1	22595471	.	T	C	.	.	MAF_INRAE=4.167;MAF_USDA=3.279
NC_035095.1	22595522	.	G	A	.	.	MAF_INRAE=4.167;MAF_USDA=6.557
NC_035095.1	22595553	.	A	G	.	.	MAF_INRAE=4.167;MAF_USDA=3.279
NC_035095.1	22595698	.	G	T	.	.	MAF_INRAE=3.333;MAF_USDA=4.098
NC_035095.1	22595725	.	C	T	.	.	MAF_INRAE=23.418;MAF_USDA=10.0
NC_035095.1	22595790	.	C	T	.	.	MAF_INRAE=4.167;MAF_USDA=4.098
NC_035095.1	22595822	.	C	A	.	.	MAF_USDA=2.459
NC_035095.1	22595841	.	C	A	.	.	MAF_INRAE=4.167;MAF_USDA=4.918
NC_035095.1	22595889	.	C	G	.	.	MAF_INRAE=4.167;MAF_USDA=7.377
NC_035095.1	22595916	.	G	A	.	.	MAF_INRAE=45.57;MAF_USDA=33.529
NC_035095.1	22595960	.	G	T	.	.	MAF_INRAE=24.051;MAF_USDA=8.235
NC_035095.1	22595978	.	T	C	.	.	MAF_USDA=2.459
NC_035095.1	22596004	.	A	T	.	.	MAF_USDA=12.295
NC_035095.1	22596046	.	G	A	.	.	MAF_INRAE=3.797
NC_035095.1	22596082	.	A	G	.	.	MAF_USDA=2.459
NC_035095.1	22596131	.	G	A	.	.	MAF_USDA=5.738
NC_035095.1	22596179	.	C	G	.	.	MAF_INRAE=4.167
NC_035095.1	22596204	.	T	G	.	.	MAF_USDA=2.459
NC_035095.1	22596270	.	A	C	.	.	MAF_INRAE=6.329;MAF_USDA=2.459
NC_035095.1	22596294	.	G	A	.	.	MAF_USDA=2.459
NC_035095.1	22596345	.	G	A	.	.	MAF_USDA=2.459
NC_035095.1	22596464	.	G	C	.	.	MAF_USDA=2.5
NC_035095.1	22596468	.	A	T	.	.	MAF_USDA=2.5
NC_035095.1	22596486	.	G	A	.	.	MAF_USDA=31.25
NC_035095.1	22596487	.	G	A	.	.	MAF_USDA=31.25
NC_035095.1	22596488	.	G	C	.	.	MAF_USDA=29.167
NC_035095.1	22596521	.	T	A	.	.	MAF_INRAE=20.886;MAF_USDA=16.471
NC_035095.1	22596543	.	T	C	.	.	MAF_INRAE=5.0;MAF_USDA=7.377
NC_035095.1	22596598	.	T	C	.	.	MAF_USDA=4.706
NC_035095.1	22596606	.	C	G	.	.	MAF_USDA=4.706
NC_035095.1	22596650	.	C	A	.	.	MAF_INRAE=27.848;MAF_USDA=23.529
NC_035095.1	22596706	.	A	T	.	.	MAF_INRAE=20.886;MAF_USDA=15.882
NC_035095.1	22596712	.	T	G	.	.	MAF_INRAE=23.418;MAF_USDA=8.824
NC_035095.1	22596716	.	A	G	.	.	MAF_USDA=20.833
NC_035095.1	22596734	.	C	A	.	.	MAF_INRAE=21.519;MAF_USDA=14.118
NC_035095.1	22596735	.	T	G	.	.	MAF_INRAE=10.526
NC_035095.1	22596785	.	T	A	.	.	MAF_INRAE=21.519;MAF_USDA=15.882
NC_035095.1	22596900	.	T	A	.	.	MAF_USDA=1.639
NC_035095.1	22596904	.	A	G	.	.	MAF_INRAE=20.886;MAF_USDA=16.471
NC_035095.1	22597185	.	C	T	.	.	MAF_INRAE=17.722;MAF_USDA=11.765
NC_035095.1	22597187	.	C	T	.	.	MAF_USDA=2.459
NC_035095.1	22597221	.	A	T	.	.	MAF_USDA=2.459
NC_035095.1	22597260	.	A	G	.	.	MAF_USDA=3.279
NC_035095.1	22597337	.	T	G	.	.	MAF_INRAE=24.051;MAF_USDA=10.0
NC_035095.1	22597412	.	C	A	.	.	MAF_USDA=1.639
NC_035095.1	22597423	.	G	T	.	.	MAF_USDA=2.459
NC_035095.1	22597515	.	G	A	.	.	MAF_INRAE=21.519;MAF_USDA=15.294
NC_035095.1	22597598	.	C	A	.	.	MAF_INRAE=20.886;MAF_USDA=15.882
NC_035095.1	22597653	.	A	C	.	.	MAF_USDA=2.459
NC_035095.1	22597792	.	G	A	.	.	MAF_INRAE=7.595;MAF_USDA=5.294
NC_035095.1	22597818	.	T	C	.	.	MAF_INRAE=24.684;MAF_USDA=15.882
NC_035095.1	22597846	.	G	A	.	.	MAF_USDA=28.824
NC_035095.1	22597856	.	C	A	.	.	MAF_INRAE=23.418
NC_035095.1	22597887	.	G	T	.	.	MAF_USDA=1.639
NC_035095.1	22597990	.	G	T	.	.	MAF_INRAE=24.051;MAF_USDA=10.0
NC_035095.1	22598016	.	C	T	.	.	MAF_INRAE=31.579;MAF_USDA=15.882
NC_035095.1	22598074	.	G	A	.	.	MAF_USDA=1.639
NC_035095.1	22598080	.	G	A	.	.	MAF_USDA=14.118
NC_035095.1	22598109	.	C	T	.	.	MAF_USDA=5.738
NC_035095.1	22598112	.	C	T	.	.	MAF_INRAE=20.886;MAF_USDA=15.294
NC_035095.1	22598130	.	G	T	.	.	MAF_INRAE=20.886;MAF_USDA=17.059
NC_035095.1	22598207	.	C	G	.	.	MAF_INRAE=20.253;MAF_USDA=17.647
NC_035095.1	22598270	.	A	C	.	.	MAF_USDA=3.279
NC_035095.1	22598297	.	C	A	.	.	MAF_INRAE=20.886;MAF_USDA=14.118
NC_035095.1	22598388	.	C	T	.	.	MAF_USDA=2.459
NC_035095.1	22598423	.	C	G	.	.	MAF_INRAE=20.886;MAF_USDA=14.118
NC_035095.1	22598459	.	G	C	.	.	MAF_INRAE=5.0;MAF_USDA=5.738
NC_035095.1	22598460	.	G	C	.	.	MAF_USDA=1.639
NC_035095.1	22598594	.	A	C	.	.	MAF_INRAE=20.886;MAF_USDA=16.471
NC_035095.1	22598612	.	C	T	.	.	MAF_INRAE=3.165
NC_035095.1	22598660	.	T	C	.	.	MAF_USDA=1.639
NC_035095.1	22598675	.	C	T	.	.	MAF_INRAE=20.886;MAF_USDA=16.471
NC_035095.1	22598676	.	A	G	.	.	MAF_INRAE=10.526;MAF_USDA=5.882
NC_035095.1	22598686	.	A	C	.	.	MAF_INRAE=20.886;MAF_USDA=14.706
NC_035095.1	22598769	.	C	A	.	.	MAF_INRAE=5.0;MAF_USDA=5.738
NC_035095.1	22598840	.	C	G	.	.	MAF_USDA=1.639
NC_035095.1	22598848	.	A	C	.	.	MAF_INRAE=20.886;MAF_USDA=15.294
NC_035095.1	22598851	.	G	T	.	.	MAF_INRAE=17.5;MAF_USDA=15.882
NC_035095.1	22598880	.	A	C	.	.	MAF_USDA=2.459
NC_035095.1	22598889	.	G	T	.	.	MAF_INRAE=17.089;MAF_USDA=15.476
NC_035095.1	22598919	.	A	C	.	.	MAF_INRAE=10.526;MAF_USDA=5.294
NC_035095.1	22599162	.	T	C	.	.	MAF_INRAE=16.667
NC_035095.1	22599203	.	T	G	.	.	MAF_INRAE=8.333
NC_035095.1	22599211	.	T	C	.	.	MAF_USDA=5.882
NC_035095.1	22599430	.	C	A	.	.	MAF_USDA=20.455
NC_035095.1	22599885	.	C	T	.	.	MAF_USDA=1.667
NC_035095.1	22600116	.	C	A	.	.	MAF_INRAE=5.833;MAF_USDA=11.176
NC_035095.1	22600191	.	T	C	.	.	MAF_INRAE=12.5;MAF_USDA=12.941
NC_035095.1	22600226	.	G	T	.	.	MAF_INRAE=6.667;MAF_USDA=5.882
NC_035095.1	22600287	.	A	G	.	.	MAF_USDA=14.754
NC_035095.1	22600290	.	G	A	.	.	MAF_INRAE=17.5;MAF_USDA=14.706
NC_035095.1	22600293	.	G	T	.	.	MAF_USDA=2.459
NC_035095.1	22600369	.	G	A	.	.	MAF_INRAE=20.886;MAF_USDA=24.706
NC_035095.1	22600380	.	A	G	.	.	MAF_INRAE=24.051;MAF_USDA=10.0
NC_035095.1	22600396	.	A	C	.	.	MAF_INRAE=10.526;MAF_USDA=5.294
NC_035095.1	22600398	.	T	A	.	.	MAF_USDA=1.639
NC_035095.1	22600399	.	T	G	.	.	MAF_INRAE=20.886;MAF_USDA=18.235
NC_035095.1	22600406	.	T	A	.	.	MAF_INRAE=20.886;MAF_USDA=16.471
NC_035095.1	22600452	.	C	T	.	.	MAF_USDA=1.639
NC_035095.1	22600513	.	A	C	.	.	MAF_INRAE=20.886;MAF_USDA=15.882
NC_035095.1	22600520	.	A	G	.	.	MAF_INRAE=20.253;MAF_USDA=15.882
NC_035095.1	22600570	.	A	C	.	.	MAF_INRAE=20.886;MAF_USDA=16.471
NC_035095.1	22600571	.	T	A	.	.	MAF_INRAE=17.5;MAF_USDA=17.059
NC_035095.1	22600664	.	G	A	.	.	MAF_INRAE=20.886;MAF_USDA=14.118
NC_035095.1	22600684	.	G	T	.	.	MAF_USDA=1.639
NC_035095.1	22600735	.	T	G	.	.	MAF_INRAE=20.886;MAF_USDA=14.706
NC_035095.1	22600756	.	A	G	.	.	MAF_USDA=5.738
NC_035095.1	22600765	.	A	G	.	.	MAF_INRAE=3.797
NC_035095.1	22600800	.	G	A	.	.	MAF_USDA=2.459
NC_035095.1	22600814	.	C	T	.	.	MAF_USDA=1.639
NC_035095.1	22600829	.	T	C	.	.	MAF_USDA=4.098
NC_035095.1	22600850	.	T	C	.	.	MAF_USDA=15.882
NC_035095.1	22600884	.	G	T	.	.	MAF_USDA=5.738
NC_035095.1	22600934	.	G	A	.	.	MAF_USDA=2.459
NC_035095.1	22600976	.	G	A	.	.	MAF_USDA=2.5
NC_035095.1	22600984	.	C	T	.	.	MAF_INRAE=20.886;MAF_USDA=16.471
NC_035095.1	22601013	.	G	A	.	.	MAF_INRAE=48.734;MAF_USDA=31.176
NC_035095.1	22601019	.	T	G	.	.	MAF_USDA=4.098
NC_035095.1	22601128	.	T	A	.	.	MAF_INRAE=4.167;MAF_USDA=1.639
NC_035095.1	22601132	.	C	G	.	.	MAF_INRAE=4.167;MAF_USDA=1.639
NC_035095.1	22601160	.	C	A	.	.	MAF_USDA=2.459
NC_035095.1	22601241	.	C	A	.	.	MAF_USDA=1.639
NC_035095.1	22601314	.	C	G	.	.	MAF_INRAE=20.886;MAF_USDA=14.706
NC_035095.1	22601352	.	A	T	.	.	MAF_INRAE=5.0;MAF_USDA=5.738
NC_035095.1	22601368	.	C	A,T	.	.	MAF_INRAE=4.167;MAF_USDA=20.833
NC_035095.1	22601428	.	A	T	.	.	MAF_INRAE=24.051;MAF_USDA=6.25
NC_035095.1	22601461	.	G	C	.	.	MAF_USDA=2.459
NC_035095.1	22601489	.	T	G	.	.	MAF_USDA=2.459
NC_035095.1	22601513	.	A	G	.	.	MAF_INRAE=46.203;MAF_USDA=35.882
NC_035095.1	22601550	.	C	A	.	.	MAF_USDA=1.639
NC_035095.1	22601599	.	C	A	.	.	MAF_INRAE=23.418;MAF_USDA=10.0
NC_035095.1	22601652	.	C	T	.	.	MAF_USDA=4.167
NC_035095.1	22601657	.	A	G	.	.	MAF_INRAE=17.722;MAF_USDA=11.765
NC_035095.1	22601726	.	A	C	.	.	MAF_USDA=4.167
NC_035095.1	22601858	.	T	C	.	.	MAF_INRAE=24.051;MAF_USDA=11.667
NC_035095.1	22601869	.	C	T	.	.	MAF_INRAE=5.0
NC_035095.1	22601896	.	T	G	.	.	MAF_USDA=4.167
NC_035095.1	22601905	.	T	C	.	.	MAF_USDA=4.098
NC_035095.1	22602000	.	C	T	.	.	MAF_INRAE=22.785;MAF_USDA=8.235
NC_035095.1	22602009	.	C	A	.	.	MAF_INRAE=5.0;MAF_USDA=32.353
NC_035095.1	22602405	.	G	T	.	.	MAF_USDA=1.639
NC_035095.1	22602554	.	C	T	.	.	MAF_INRAE=5.833;MAF_USDA=8.333
NC_035095.1	22602795	.	G	T	.	.	MAF_USDA=1.639
NC_035095.1	22603046	.	C	A	.	.	MAF_USDA=1.639
NC_035095.1	22603093	.	C	A	.	.	MAF_INRAE=7.595;MAF_USDA=5.294
NC_035095.1	22603127	.	T	A	.	.	MAF_USDA=2.459
NC_035095.1	22603223	.	A	G	.	.	MAF_INRAE=24.684;MAF_USDA=1.639
NC_035095.1	22603311	.	C	T	.	.	MAF_INRAE=4.167;MAF_USDA=9.016
NC_035095.1	22603413	.	C	A	.	.	MAF_INRAE=1.667
NC_035095.1	22603618	.	A	C	.	.	MAF_USDA=1.639
NC_035095.1	22603719	.	A	C	.	.	MAF_INRAE=31.579;MAF_USDA=11.176
NC_035095.1	22603770	.	G	A	.	.	MAF_INRAE=25.316;MAF_USDA=1.639
NC_035095.1	22603852	.	C	T	.	.	MAF_INRAE=2.5
NC_035095.1	22603853	.	G	A	.	.	MAF_INRAE=1.667
NC_035095.1	22603884	.	G	A	.	.	MAF_USDA=6.471
NC_035095.1	22603913	.	G	C	.	.	MAF_USDA=4.918
NC_035095.1	22604150	.	C	T	.	.	MAF_USDA=1.667
NC_035095.1	22604185	.	T	G	.	.	MAF_USDA=4.237
NC_035095.1	22604188	.	G	A	.	.	MAF_USDA=16.949
NC_035095.1	22604219	.	C	T	.	.	MAF_USDA=1.695
NC_035095.1	22604493	.	G	C	.	.	MAF_USDA=1.724
NC_035095.1	22604726	.	G	A	.	.	MAF_INRAE=5.0
NC_035095.1	22604728	.	G	A	.	.	MAF_INRAE=15.833;MAF_USDA=14.118
NC_035095.1	22604783	.	A	T	.	.	MAF_USDA=6.471
NC_035095.1	22604805	.	G	A	.	.	MAF_USDA=1.639
NC_035095.1	22604839	.	G	A	.	.	MAF_USDA=1.765
NC_035095.1	22604864	.	T	C	.	.	MAF_INRAE=48.734;MAF_USDA=30.0
NC_035095.1	22604991	.	G	C	.	.	MAF_USDA=1.639
NC_035095.1	22605078	.	G	A	.	.	MAF_USDA=5.0
NC_035095.1	22605080	.	G	A	.	.	MAF_INRAE=5.0;MAF_USDA=32.941
NC_035095.1	22605149	.	T	C	.	.	MAF_INRAE=24.051;MAF_USDA=8.235
NC_035095.1	22605204	.	G	T	.	.	MAF_USDA=8.333
NC_035095.1	22605209	.	C	A	.	.	MAF_USDA=1.639
NC_035095.1	22605308	.	A	T	.	.	MAF_USDA=15.294
NC_035095.1	22605392	.	C	T	.	.	MAF_INRAE=5.0
NC_035095.1	22605552	.	C	T	.	.	MAF_INRAE=4.167;MAF_USDA=3.279
NC_035095.1	22605588	.	T	A	.	.	MAF_INRAE=17.089;MAF_USDA=11.765
NC_035095.1	22605606	.	T	G	.	.	MAF_INRAE=31.646;MAF_USDA=7.647
NC_035095.1	22605675	.	A	C	.	.	MAF_INRAE=20.253;MAF_USDA=31.25
NC_035095.1	22605696	.	C	A	.	.	MAF_INRAE=24.051;MAF_USDA=1.639
NC_035095.1	22605697	.	C	A	.	.	MAF_INRAE=26.667;MAF_USDA=1.639
NC_035095.1	22605724	.	C	T	.	.	MAF_INRAE=17.089;MAF_USDA=11.176
NC_035095.1	22605866	.	C	T	.	.	MAF_INRAE=28.333;MAF_USDA=8.824
NC_035095.1	22605871	.	T	G	.	.	MAF_INRAE=49.367;MAF_USDA=33.333
NC_035095.1	22605879	.	T	C	.	.	MAF_INRAE=4.167
NC_035095.1	22606077	.	C	G	.	.	MAF_USDA=2.459
NC_035095.1	22606242	.	A	T	.	.	MAF_USDA=33.333
NC_035095.1	22606294	.	C	G	.	.	MAF_USDA=4.167
NC_035095.1	22606909	.	A	G	.	.	MAF_USDA=22.917
NC_035095.1	22607225	.	T	G	.	.	MAF_USDA=2.5
NC_035095.1	22607238	.	G	T	.	.	MAF_INRAE=6.667;MAF_USDA=6.25
NC_035095.1	22607250	.	A	G	.	.	MAF_INRAE=31.579;MAF_USDA=13.095
NC_035095.1	22607289	.	G	T	.	.	MAF_USDA=1.639
NC_035095.1	22607360	.	A	T	.	.	MAF_INRAE=12.025;MAF_USDA=18.235
NC_035095.1	22607388	.	T	G	.	.	MAF_INRAE=4.43;MAF_USDA=8.235
NC_035095.1	22607537	.	G	A	.	.	MAF_INRAE=25.316;MAF_USDA=1.639
NC_035095.1	22607547	.	A	G	.	.	MAF_INRAE=5.0;MAF_USDA=34.706
NC_035095.1	22607573	.	A	G	.	.	MAF_USDA=1.639
NC_035095.1	22607608	.	G	A	.	.	MAF_INRAE=4.167;MAF_USDA=1.639
NC_035095.1	22607692	.	C	A	.	.	MAF_USDA=8.197
NC_035095.1	22607697	.	G	A	.	.	MAF_USDA=1.639
NC_035095.1	22607718	.	G	T	.	.	MAF_INRAE=3.797
NC_035095.1	22607733	.	C	T	.	.	MAF_USDA=15.294
NC_035095.1	22607744	.	C	A	.	.	MAF_USDA=1.639
NC_035095.1	22607757	.	C	A	.	.	MAF_INRAE=3.797
NC_035095.1	22607760	.	G	C	.	.	MAF_INRAE=4.167;MAF_USDA=4.118
NC_035095.1	22607836	.	A	C	.	.	MAF_USDA=3.279
NC_035095.1	22607839	.	T	G	.	.	MAF_INRAE=36.076;MAF_USDA=20.588
NC_035095.1	22607840	.	T	A	.	.	MAF_USDA=1.639
NC_035095.1	22607883	.	G	A	.	.	MAF_USDA=2.459
NC_035095.1	22607955	.	C	T	.	.	MAF_USDA=7.377
NC_035095.1	22608161	.	C	T	.	.	MAF_USDA=1.639
NC_035095.1	22608164	.	C	G	.	.	MAF_INRAE=44.937;MAF_USDA=35.882
NC_035095.1	22608171	.	C	T	.	.	MAF_USDA=1.639
NC_035095.1	22608188	.	C	T	.	.	MAF_INRAE=32.911;MAF_USDA=6.25
NC_035095.1	22608280	.	G	A	.	.	MAF_INRAE=5.263;MAF_USDA=3.279
NC_035095.1	22608304	.	C	T	.	.	MAF_USDA=1.639
NC_035095.1	22608306	.	G	C	.	.	MAF_USDA=1.639
NC_035095.1	22608321	.	C	T	.	.	MAF_USDA=1.639
NC_035095.1	22608336	.	T	C	.	.	MAF_USDA=1.639
NC_035095.1	22608483	.	G	A	.	.	MAF_INRAE=5.0;MAF_USDA=5.738
NC_035095.1	22608572	.	C	A	.	.	MAF_INRAE=4.167;MAF_USDA=4.098
NC_035095.1	22608774	.	T	C	.	.	MAF_USDA=1.639
NC_035095.1	22608792	.	G	A	.	.	MAF_INRAE=16.456;MAF_USDA=7.647
NC_035095.1	22608847	.	CT	CC	.	.	MAF_USDA=37.5
NC_035095.1	22608848	.	T	C	.	.	MAF_USDA=16.379
NC_035095.1	22608937	.	G	A	.	.	MAF_USDA=24.39
NC_035095.1	22609107	.	C	T	.	.	MAF_USDA=21.951
NC_035095.1	22609169	.	G	T	.	.	MAF_USDA=25.0
NC_035095.1	22609201	.	T	C	.	.	MAF_USDA=29.167
NC_035095.1	22609231	.	G	A	.	.	MAF_USDA=10.417
NC_035095.1	22609280	.	T	G	.	.	MAF_USDA=31.25
NC_035095.1	22609299	.	A	T	.	.	MAF_USDA=1.724
NC_035095.1	22609352	.	C	A	.	.	MAF_USDA=46.341
NC_035095.1	22609409	.	G	A	.	.	MAF_USDA=2.542
NC_035095.1	22609472	.	C	G	.	.	MAF_USDA=6.627
NC_035095.1	22609520	.	A	G	.	.	MAF_USDA=29.167
NC_035095.1	22609559	.	C	T	.	.	MAF_USDA=46.951
NC_035095.1	22609644	.	G	T	.	.	MAF_USDA=5.085
NC_035095.1	22609697	.	G	A	.	.	MAF_USDA=28.916
NC_035095.1	22609732	.	C	T	.	.	MAF_USDA=2.586
NC_035095.1	22609776	.	G	A	.	.	MAF_USDA=2.586
NC_035095.1	22609800	.	G	T	.	.	MAF_USDA=1.724
NC_035095.1	22610042	.	C	T	.	.	MAF_USDA=45.732
NC_035095.1	22610076	.	C	T	.	.	MAF_USDA=6.034
NC_035095.1	22610116	.	T	C	.	.	MAF_USDA=45.732
NC_035095.1	22610171	.	T	G	.	.	MAF_USDA=16.379
NC_035095.1	22610198	.	G	T	.	.	MAF_USDA=2.586
NC_035095.1	22610299	.	C	T	.	.	MAF_USDA=2.586
NC_035095.1	22610628	.	C	T	.	.	MAF_USDA=32.927
NC_035095.1	22610677	.	A	G	.	.	MAF_USDA=31.098
NC_035095.1	22610731	.	G	A	.	.	MAF_INRAE=18.987;MAF_USDA=11.905
NC_035095.1	22610778	.	G	A	.	.	MAF_USDA=1.639
NC_035095.1	22610780	.	C	A	.	.	MAF_INRAE=46.835;MAF_USDA=31.176
NC_035095.1	22610830	.	G	A	.	.	MAF_INRAE=46.835;MAF_USDA=32.353
NC_035095.1	22610870	.	A	T	.	.	MAF_INRAE=6.329;MAF_USDA=2.459
NC_035095.1	22610872	.	A	G	.	.	MAF_USDA=3.279
NC_035095.1	22610937	.	A	G	.	.	MAF_INRAE=46.835;MAF_USDA=31.765
NC_035095.1	22610939	.	G	A	.	.	MAF_USDA=2.459
NC_035095.1	22610992	.	G	T	.	.	MAF_INRAE=15.19;MAF_USDA=11.765
NC_035095.1	22610999	.	G	C	.	.	MAF_USDA=1.639
NC_035095.1	22611005	.	C	T	.	.	MAF_USDA=1.639
NC_035095.1	22611191	.	C	A	.	.	MAF_USDA=2.459
NC_035095.1	22611245	.	G	A	.	.	MAF_USDA=31.176
NC_035095.1	22611269	.	G	A	.	.	MAF_USDA=2.459
NC_035095.1	22611353	.	C	T	.	.	MAF_USDA=2.459
NC_035095.1	22611354	.	G	A	.	.	MAF_INRAE=43.038;MAF_USDA=24.706
NC_035095.1	22611429	.	A	T	.	.	MAF_USDA=1.639
NC_035095.1	22611462	.	G	A	.	.	MAF_INRAE=24.684;MAF_USDA=9.412
NC_035095.1	22611503	.	G	A	.	.	MAF_INRAE=18.354;MAF_USDA=14.706
NC_035095.1	22611620	.	C	A	.	.	MAF_USDA=2.459
NC_035095.1	22611695	.	C	T	.	.	MAF_USDA=3.279
NC_035095.1	22612019	.	A	C	.	.	MAF_USDA=2.459
NC_035095.1	22612025	.	C	T	.	.	MAF_USDA=29.412
NC_035095.1	22612026	.	G	A	.	.	MAF_INRAE=14.557;MAF_USDA=12.353
NC_035095.1	22612047	.	T	C	.	.	MAF_INRAE=43.038;MAF_USDA=35.294
NC_035095.1	22612074	.	T	A	.	.	MAF_INRAE=12.025;MAF_USDA=18.824
NC_035095.1	22612079	.	G	T	.	.	MAF_USDA=3.279
NC_035095.1	22612083	.	T	A	.	.	MAF_USDA=5.882
NC_035095.1	22612105	.	C	A	.	.	MAF_INRAE=42.405;MAF_USDA=24.118
NC_035095.1	22612213	.	C	G	.	.	MAF_USDA=4.167
NC_035095.1	22612293	.	G	A	.	.	MAF_USDA=1.639
NC_035095.1	22612324	.	A	G	.	.	MAF_INRAE=1.667
NC_035095.1	22612356	.	G	A	.	.	MAF_USDA=4.167
NC_035095.1	22612437	.	G	T	.	.	MAF_USDA=1.765
NC_035095.1	22612464	.	C	T	.	.	MAF_INRAE=43.038;MAF_USDA=36.471
NC_035095.1	22612525	.	A	T	.	.	MAF_USDA=1.639
NC_035095.1	22612682	.	C	A	.	.	MAF_USDA=1.639
NC_035095.1	22612685	.	C	A	.	.	MAF_INRAE=25.316;MAF_USDA=8.235
NC_035095.1	22612690	.	T	G	.	.	MAF_USDA=1.639
NC_035095.1	22612693	.	A	G	.	.	MAF_USDA=1.639
NC_035095.1	22612702	.	G	T	.	.	MAF_USDA=4.098
NC_035095.1	22612723	.	T	C	.	.	MAF_USDA=4.918
NC_035095.1	22612734	.	G	T	.	.	MAF_USDA=2.459
NC_035095.1	22612736	.	C	G	.	.	MAF_USDA=3.279
NC_035095.1	22612741	.	A	T	.	.	MAF_USDA=2.459
NC_035095.1	22612846	.	G	A	.	.	MAF_INRAE=18.987;MAF_USDA=21.765
NC_035095.1	22612884	.	T	A	.	.	MAF_INRAE=25.316;MAF_USDA=6.25
NC_035095.1	22613141	.	T	C	.	.	MAF_INRAE=4.167;MAF_USDA=16.393
NC_035095.1	22613166	.	A	G	.	.	MAF_USDA=2.459
NC_035095.1	22613176	.	G	A	.	.	MAF_USDA=15.882
NC_035095.1	22613233	.	T	C	.	.	MAF_USDA=2.459
NC_035095.1	22613236	.	A	C	.	.	MAF_USDA=2.459
NC_035095.1	22613243	.	C	T	.	.	MAF_USDA=1.639
NC_035095.1	22613245	.	G	T	.	.	MAF_INRAE=45.57;MAF_USDA=24.706
NC_035095.1	22613251	.	A	C	.	.	MAF_USDA=2.459
NC_035095.1	22613254	.	T	G	.	.	MAF_USDA=4.098
NC_035095.1	22613310	.	G	T	.	.	MAF_INRAE=13.924;MAF_USDA=11.176
NC_035095.1	22613322	.	G	A	.	.	MAF_USDA=2.459
NC_035095.1	22613361	.	G	A	.	.	MAF_USDA=2.459
NC_035095.1	22613362	.	A	G	.	.	MAF_USDA=2.459
NC_035095.1	22613431	.	G	A	.	.	MAF_INRAE=5.0
NC_035095.1	22613449	.	G	T	.	.	MAF_INRAE=5.0
NC_035095.1	22613451	.	G	T	.	.	MAF_INRAE=5.0
NC_035095.1	22613548	.	G	A	.	.	MAF_USDA=2.459
NC_035095.1	22613590	.	C	A	.	.	MAF_INRAE=4.167;MAF_USDA=15.574
NC_035095.1	22613608	.	T	C	.	.	MAF_INRAE=19.62;MAF_USDA=25.882
NC_035095.1	22613842	.	C	G	.	.	MAF_USDA=6.471
NC_035095.1	22613844	.	C	T	.	.	MAF_USDA=1.639
NC_035095.1	22613869	.	T	A	.	.	MAF_USDA=2.459
NC_035095.1	22613884	.	G	C	.	.	MAF_USDA=4.098
NC_035095.1	22613915	.	G	A	.	.	MAF_INRAE=41.772;MAF_USDA=24.706
NC_035095.1	22614087	.	C	G	.	.	MAF_USDA=6.548
NC_035095.1	22614303	.	C	T	.	.	MAF_USDA=1.667
NC_035095.1	22614370	.	C	T	.	.	MAF_INRAE=41.772;MAF_USDA=23.81
NC_035095.1	22614551	.	C	T	.	.	MAF_USDA=1.639
NC_035095.1	22615871	.	C	T	.	.	MAF_INRAE=48.734;MAF_USDA=31.176
NC_035095.1	22615879	.	A	T	.	.	MAF_USDA=2.459
NC_035095.1	22616013	.	T	C	.	.	MAF_USDA=2.459
NC_035095.1	22616110	.	T	C	.	.	MAF_USDA=5.294
NC_035095.1	22616147	.	T	G	.	.	MAF_INRAE=45.57;MAF_USDA=32.353
NC_035095.1	22616159	.	A	T	.	.	MAF_INRAE=5.0
NC_035095.1	22616191	.	A	G	.	.	MAF_INRAE=1.667
NC_035095.1	22616192	.	G	A	.	.	MAF_USDA=2.459
NC_035095.1	22616245	.	C	G	.	.	MAF_USDA=3.279
NC_035095.1	22616270	.	C	T	.	.	MAF_USDA=2.459
NC_035095.1	22616291	.	A	C	.	.	MAF_USDA=4.167
NC_035095.1	22616322	.	G	A	.	.	MAF_INRAE=6.329;MAF_USDA=2.941
NC_035095.1	22616330	.	T	A	.	.	MAF_USDA=4.098
NC_035095.1	22616344	.	C	A	.	.	MAF_INRAE=24.051;MAF_USDA=9.412
NC_035095.1	22616459	.	C	A	.	.	MAF_INRAE=41.139;MAF_USDA=45.238
NC_035095.1	22616501	.	A	G	.	.	MAF_USDA=3.279
NC_035095.1	22616572	.	C	T	.	.	MAF_INRAE=44.937;MAF_USDA=31.765
NC_035095.1	22616596	.	A	C	.	.	MAF_USDA=1.639
NC_035095.1	22616645	.	G	A	.	.	MAF_INRAE=24.051;MAF_USDA=8.824
NC_035095.1	22616661	.	T	C	.	.	MAF_INRAE=3.797;MAF_USDA=7.059
NC_035095.1	22616668	.	G	A	.	.	MAF_USDA=6.471
NC_035095.1	22616694	.	A	C	.	.	MAF_INRAE=24.051;MAF_USDA=8.824
NC_035095.1	22616704	.	G	A	.	.	MAF_USDA=30.0
NC_035095.1	22616718	.	G	A	.	.	MAF_USDA=2.459
NC_035095.1	22616797	.	T	G	.	.	MAF_USDA=1.639
NC_035095.1	22616852	.	C	T	.	.	MAF_INRAE=3.797
NC_035095.1	22617007	.	G	A	.	.	MAF_USDA=15.882
NC_035095.1	22617600	.	A	T	.	.	MAF_USDA=2.459
NC_035095.1	22617619	.	TTTTTCTCAAT	TTTTTCTCAAA	.	.	MAF_USDA=33.333
NC_035095.1	22617629	.	T	A	.	.	MAF_USDA=29.508
NC_035095.1	22617738	.	C	T	.	.	MAF_USDA=30.0
NC_035095.1	22617758	.	C	A	.	.	MAF_USDA=2.459
NC_035095.1	22617769	.	G	T	.	.	MAF_USDA=4.098
NC_035095.1	22618108	.	G	A	.	.	MAF_INRAE=4.167;MAF_USDA=18.852
NC_035095.1	22618204	.	T	A	.	.	MAF_USDA=3.279
NC_035095.1	22618223	.	T	G	.	.	MAF_INRAE=7.595;MAF_USDA=9.016
NC_035095.1	22618244	.	T	A	.	.	MAF_USDA=4.167
NC_035095.1	22618274	.	G	A	.	.	MAF_INRAE=41.772;MAF_USDA=22.941
NC_035095.1	22618279	.	G	A	.	.	MAF_USDA=2.459
NC_035095.1	22618281	.	A	G	.	.	MAF_USDA=12.5
NC_035095.1	22618283	.	C	T	.	.	MAF_USDA=1.639
NC_035095.1	22618307	.	G	A	.	.	MAF_USDA=1.639
NC_035095.1	22618378	.	A	C	.	.	MAF_USDA=1.639
NC_035095.1	22618416	.	G	T	.	.	MAF_INRAE=44.937;MAF_USDA=32.353
NC_035095.1	22618523	.	A	T	.	.	MAF_INRAE=4.167;MAF_USDA=18.033
NC_035095.1	22618574	.	C	A	.	.	MAF_USDA=2.459
NC_035095.1	22618645	.	C	T	.	.	MAF_INRAE=5.0;MAF_USDA=1.639
NC_035095.1	22618693	.	C	T	.	.	MAF_INRAE=10.526
NC_035095.1	22618697	.	G	A	.	.	MAF_USDA=4.098
NC_035095.1	22618705	.	C	G	.	.	MAF_USDA=2.459
NC_035095.1	22618859	.	G	T	.	.	MAF_INRAE=17.722;MAF_USDA=11.176
NC_035095.1	22618864	.	A	G	.	.	MAF_USDA=4.918
NC_035095.1	22619005	.	A	C	.	.	MAF_INRAE=4.43;MAF_USDA=6.471
NC_035095.1	22619008	.	T	G	.	.	MAF_USDA=2.459
NC_035095.1	22619048	.	G	A	.	.	MAF_INRAE=17.722;MAF_USDA=11.765
NC_035095.1	22619120	.	G	A	.	.	MAF_USDA=31.765
NC_035095.1	22619217	.	G	T	.	.	MAF_INRAE=7.595;MAF_USDA=7.059
NC_035095.1	22619307	.	C	A	.	.	MAF_INRAE=7.595;MAF_USDA=5.294
NC_035095.1	22619347	.	G	T	.	.	MAF_INRAE=4.167
NC_035095.1	22619359	.	A	C	.	.	MAF_INRAE=4.167;MAF_USDA=1.639
NC_035095.1	22619423	.	G	T	.	.	MAF_INRAE=7.595;MAF_USDA=7.377
NC_035095.1	22619462	.	A	T	.	.	MAF_INRAE=48.734;MAF_USDA=30.0
NC_035095.1	22619485	.	C	A	.	.	MAF_INRAE=5.0;MAF_USDA=1.639
NC_035095.1	22619531	.	G	T	.	.	MAF_INRAE=7.595;MAF_USDA=6.25
NC_035095.1	22619553	.	G	C	.	.	MAF_USDA=1.639
NC_035095.1	22619762	.	T	G	.	.	MAF_INRAE=4.167;MAF_USDA=1.639
NC_035095.1	22619820	.	C	T	.	.	MAF_USDA=35.119
NC_035095.1	22619851	.	T	A	.	.	MAF_USDA=2.459
NC_035095.1	22619920	.	A	T	.	.	MAF_INRAE=45.57;MAF_USDA=35.294
NC_035095.1	22619930	.	G	A	.	.	MAF_INRAE=49.367;MAF_USDA=31.176
NC_035095.1	22619977	.	C	T	.	.	MAF_INRAE=17.722;MAF_USDA=11.765
NC_035095.1	22620005	.	T	C	.	.	MAF_INRAE=22.785;MAF_USDA=7.647
NC_035095.1	22620055	.	A	C	.	.	MAF_INRAE=24.051;MAF_USDA=1.639
NC_035095.1	22620077	.	C	T	.	.	MAF_USDA=1.639
NC_035095.1	22620150	.	A	C	.	.	MAF_INRAE=3.165
NC_035095.1	22620152	.	T	A	.	.	MAF_USDA=2.459
NC_035095.1	22623907	.	A	G	.	.	MAF_INRAE=4.167
NC_035095.1	22624083	.	C	T	.	.	MAF_INRAE=44.937;MAF_USDA=34.706
NC_035095.1	22624133	.	T	C	.	.	MAF_USDA=3.279
NC_035095.1	22624167	.	A	T	.	.	MAF_INRAE=6.667;MAF_USDA=6.25
NC_035095.1	22624185	.	C	A	.	.	MAF_USDA=3.279
NC_035095.1	22624191	.	C	T	.	.	MAF_USDA=2.459
NC_035095.1	22624192	.	A	G	.	.	MAF_USDA=2.459
NC_035095.1	22624198	.	A	C	.	.	MAF_INRAE=48.734;MAF_USDA=30.0
NC_035095.1	22624205	.	G	T	.	.	MAF_INRAE=4.167;MAF_USDA=1.639
NC_035095.1	22624215	.	G	A	.	.	MAF_USDA=2.459
NC_035095.1	22624217	.	C	A	.	.	MAF_USDA=2.459
NC_035095.1	22624220	.	C	G	.	.	MAF_USDA=2.459
NC_035095.1	22624239	.	A	G	.	.	MAF_USDA=2.459
NC_035095.1	22624247	.	C	T	.	.	MAF_INRAE=5.0;MAF_USDA=1.639
NC_035095.1	22624261	.	G	T,A	.	.	MAF_INRAE=42.105
NC_035095.1	22624323	.	G	C	.	.	MAF_USDA=3.333
NC_035095.1	22624339	.	A	C	.	.	MAF_INRAE=6.667;MAF_USDA=6.25
NC_035095.1	22624415	.	C	T	.	.	MAF_INRAE=41.139;MAF_USDA=21.765
NC_035095.1	22624480	.	C	A	.	.	MAF_INRAE=24.051;MAF_USDA=9.412
NC_035095.1	22624506	.	T	G	.	.	MAF_USDA=31.765
NC_035095.1	22624690	.	G	A	.	.	MAF_USDA=34.706
NC_035095.1	22624933	.	T	G	.	.	MAF_USDA=20.833
NC_035095.1	22625055	.	T	G	.	.	MAF_USDA=2.459
NC_035095.1	22625148	.	G	A	.	.	MAF_INRAE=44.937
NC_035095.1	22625162	.	A	G	.	.	MAF_USDA=2.459
NC_035095.1	22625236	.	A	T	.	.	MAF_USDA=3.279
NC_035095.1	22625264	.	A	T	.	.	MAF_USDA=1.639
NC_035095.1	22625319	.	G	T	.	.	MAF_INRAE=5.0
NC_035095.1	22625428	.	A	T	.	.	MAF_INRAE=17.722;MAF_USDA=11.765
NC_035095.1	22625548	.	A	C	.	.	MAF_INRAE=24.684;MAF_USDA=11.176
NC_035095.1	22625679	.	A	T	.	.	MAF_USDA=2.459
NC_035095.1	22625819	.	G	T	.	.	MAF_INRAE=11.667
NC_035095.1	22625872	.	C	T	.	.	MAF_INRAE=27.215;MAF_USDA=10.0
NC_035095.1	22625874	.	G	A	.	.	MAF_USDA=4.918
NC_035095.1	22625875	.	C	T	.	.	MAF_USDA=1.639
NC_035095.1	22625896	.	A	G	.	.	MAF_USDA=2.5
NC_035095.1	22626057	.	T	C	.	.	MAF_USDA=4.098
NC_035095.1	22626086	.	G	T	.	.	MAF_INRAE=49.367;MAF_USDA=19.412
NC_035095.1	22626275	.	C	T	.	.	MAF_USDA=2.459
NC_035095.1	22626313	.	C	G	.	.	MAF_USDA=29.167
NC_035095.1	22626316	.	G	A	.	.	MAF_INRAE=4.167
NC_035095.1	22626321	.	A	T	.	.	MAF_USDA=29.167
NC_035095.1	22626325	.	G	A	.	.	MAF_USDA=37.647
NC_035095.1	22626338	.	G	A	.	.	MAF_USDA=2.459
NC_035095.1	22626394	.	T	A	.	.	MAF_INRAE=38.333;MAF_USDA=14.583
NC_035095.1	22626395	.	A	T	.	.	MAF_INRAE=33.333;MAF_USDA=11.765
NC_035095.1	22626423	.	A	T	.	.	MAF_INRAE=5.0
NC_035095.1	22626445	.	C	T	.	.	MAF_INRAE=5.833
NC_035095.1	22626448	.	C	T	.	.	MAF_INRAE=5.833
NC_035095.1	22626451	.	C	T	.	.	MAF_INRAE=48.101;MAF_USDA=14.706
NC_035095.1	22626459	.	C	T	.	.	MAF_INRAE=5.0
NC_035095.1	22626460	.	A	G	.	.	MAF_INRAE=5.833
NC_035095.1	22626472	.	A	G	.	.	MAF_INRAE=6.667
NC_035095.1	22626478	.	G	T	.	.	MAF_INRAE=6.667
NC_035095.1	22626479	.	A	G	.	.	MAF_INRAE=6.667
NC_035095.1	22626484	.	C	T	.	.	MAF_INRAE=7.595
NC_035095.1	22626486	.	A	G	.	.	MAF_INRAE=6.667
NC_035095.1	22626502	.	G	T	.	.	MAF_INRAE=5.0
NC_035095.1	22626504	.	A	T	.	.	MAF_INRAE=5.0
NC_035095.1	22626516	.	G	T	.	.	MAF_INRAE=24.051;MAF_USDA=9.016
NC_035095.1	22626517	.	A	G	.	.	MAF_INRAE=5.833
NC_035095.1	22626518	.	T	G	.	.	MAF_INRAE=5.833
NC_035095.1	22626529	.	G	A	.	.	MAF_INRAE=6.667
NC_035095.1	22626531	.	A	T	.	.	MAF_INRAE=6.667
NC_035095.1	22626551	.	T	C	.	.	MAF_USDA=1.639
NC_035095.1	22626554	.	T	A	.	.	MAF_INRAE=2.5;MAF_USDA=41.667
NC_035095.1	22626557	.	C	A	.	.	MAF_INRAE=49.367;MAF_USDA=27.647
NC_035095.1	22626567	.	C	G	.	.	MAF_USDA=39.583
NC_035095.1	22626611	.	A	C	.	.	MAF_INRAE=2.5
NC_035095.1	22626623	.	A	G	.	.	MAF_INRAE=2.5
NC_035095.1	22626645	.	G	A	.	.	MAF_INRAE=49.367;MAF_USDA=17.059
NC_035095.1	22626673	.	G	A	.	.	MAF_USDA=1.667
NC_035095.1	22626694	.	G	A	.	.	MAF_USDA=1.667
NC_035095.1	22626701	.	G	A	.	.	MAF_INRAE=4.167;MAF_USDA=1.667
NC_035095.1	22626716	.	C	T	.	.	MAF_USDA=3.333
NC_035095.1	22626750	.	G	T	.	.	MAF_INRAE=18.987;MAF_USDA=22.024
NC_035095.1	22626954	.	A	C	.	.	MAF_INRAE=4.167;MAF_USDA=1.639
NC_035095.1	22627224	.	T	C	.	.	MAF_USDA=4.098
NC_035095.1	22627313	.	T	G	.	.	MAF_INRAE=6.329;MAF_USDA=2.459
NC_035095.1	22627362	.	G	A	.	.	MAF_USDA=4.167
NC_035095.1	22627384	.	A	G	.	.	MAF_USDA=4.098
NC_035095.1	22627459	.	C	G	.	.	MAF_INRAE=48.734;MAF_USDA=18.824
NC_035095.1	22627501	.	G	A	.	.	MAF_USDA=2.5
NC_035095.1	22627502	.	T	G	.	.	MAF_INRAE=6.962;MAF_USDA=16.667
NC_035095.1	22627566	.	C	A	.	.	MAF_USDA=6.471
NC_035095.1	22627636	.	A	C	.	.	MAF_USDA=6.557
NC_035095.1	22627679	.	A	G	.	.	MAF_USDA=3.279
NC_035095.1	22627692	.	C	T	.	.	MAF_USDA=9.412
NC_035095.1	22627693	.	G	A	.	.	MAF_USDA=2.459
NC_035095.1	22627694	.	C	T	.	.	MAF_USDA=4.098
NC_035095.1	22627750	.	G	A	.	.	MAF_USDA=17.647
NC_035095.1	22627818	.	C	T	.	.	MAF_INRAE=5.0;MAF_USDA=1.639
NC_035095.1	22627827	.	G	A	.	.	MAF_USDA=5.294
NC_035095.1	22627847	.	G	A	.	.	MAF_USDA=2.459
NC_035095.1	22627861	.	C	A	.	.	MAF_USDA=4.098
NC_035095.1	22627869	.	T	G	.	.	MAF_INRAE=31.646;MAF_USDA=5.294
NC_035095.1	22627892	.	T	A	.	.	MAF_USDA=4.098
NC_035095.1	22628043	.	A	T	.	.	MAF_INRAE=5.0
NC_035095.1	22628044	.	T	A	.	.	MAF_INRAE=5.0
NC_035095.1	22628057	.	G	A	.	.	MAF_USDA=1.639
NC_035095.1	22628086	.	A	T	.	.	MAF_USDA=1.639
NC_035095.1	22628096	.	C	T	.	.	MAF_USDA=39.412
NC_035095.1	22628117	.	T	G	.	.	MAF_USDA=6.557
NC_035095.1	22628159	.	G	T	.	.	MAF_USDA=1.639
NC_035095.1	22628206	.	C	T	.	.	MAF_USDA=1.639
NC_035095.1	22628207	.	G	A	.	.	MAF_INRAE=22.785;MAF_USDA=8.235
NC_035095.1	22628277	.	A	T	.	.	MAF_INRAE=3.797
NC_035095.1	22628279	.	T	G	.	.	MAF_INRAE=5.263
NC_035095.1	22628293	.	C	A	.	.	MAF_INRAE=27.848;MAF_USDA=10.588
NC_035095.1	22628325	.	C	T	.	.	MAF_INRAE=23.418;MAF_USDA=1.639
NC_035095.1	22628333	.	C	T	.	.	MAF_INRAE=17.089;MAF_USDA=8.235
NC_035095.1	22628425	.	C	A	.	.	MAF_USDA=2.459
NC_035095.1	22628427	.	T	G	.	.	MAF_USDA=38.824
NC_035095.1	22628471	.	G	A	.	.	MAF_USDA=1.639
NC_035095.1	22628625	.	A	C	.	.	MAF_USDA=5.738
NC_035095.1	22628632	.	G	T	.	.	MAF_INRAE=49.367;MAF_USDA=18.824
NC_035095.1	22628654	.	T	G	.	.	MAF_INRAE=31.013;MAF_USDA=7.059
NC_035095.1	22628659	.	G	A	.	.	MAF_INRAE=7.595;MAF_USDA=5.294
NC_035095.1	22628675	.	T	C	.	.	MAF_INRAE=49.367;MAF_USDA=37.5
NC_035095.1	22628714	.	T	G	.	.	MAF_INRAE=19.62
NC_035095.1	22628775	.	C	T	.	.	MAF_INRAE=5.0;MAF_USDA=1.639
NC_035095.1	22628782	.	A	C	.	.	MAF_INRAE=27.215;MAF_USDA=10.0
NC_035095.1	22628809	.	A	G	.	.	MAF_INRAE=13.924;MAF_USDA=11.765
NC_035095.1	22628834	.	C	T	.	.	MAF_INRAE=3.797
NC_035095.1	22628857	.	C	T	.	.	MAF_INRAE=4.167;MAF_USDA=1.639
NC_035095.1	22628889	.	C	T	.	.	MAF_USDA=1.639
NC_035095.1	22628909	.	G	C	.	.	MAF_INRAE=48.734;MAF_USDA=18.235
NC_035095.1	22628928	.	G	T	.	.	MAF_USDA=32.941
NC_035095.1	22629032	.	G	T	.	.	MAF_INRAE=13.924;MAF_USDA=18.75
NC_035095.1	22629043	.	C	A	.	.	MAF_USDA=32.353
NC_035095.1	22629061	.	T	C	.	.	MAF_INRAE=8.333;MAF_USDA=2.459
NC_035095.1	22629080	.	G	T	.	.	MAF_USDA=5.882
NC_035095.1	22629105	.	C	A	.	.	MAF_USDA=1.639
NC_035095.1	22629117	.	T	C	.	.	MAF_USDA=4.098
NC_035095.1	22629133	.	A	T	.	.	MAF_USDA=1.639
NC_035095.1	22629177	.	A	T	.	.	MAF_INRAE=27.215;MAF_USDA=9.412
NC_035095.1	22629218	.	C	T	.	.	MAF_USDA=1.639
NC_035095.1	22629310	.	A	G	.	.	MAF_USDA=3.333
NC_035095.1	22629321	.	C	T	.	.	MAF_USDA=12.5
NC_035095.1	22629435	.	C	T	.	.	MAF_USDA=4.167
NC_035095.1	22629451	.	C	T	.	.	MAF_USDA=1.667
NC_035095.1	22629457	.	C	A	.	.	MAF_USDA=1.667
NC_035095.1	22629490	.	C	T	.	.	MAF_USDA=4.098
NC_035095.1	22629501	.	C	T	.	.	MAF_USDA=1.639
NC_035095.1	22629502	.	G	A	.	.	MAF_USDA=11.765
NC_035095.1	22629533	.	T	G	.	.	MAF_USDA=6.471
NC_035095.1	22629536	.	T	A	.	.	MAF_USDA=4.098
NC_035095.1	22629575	.	G	A	.	.	MAF_INRAE=2.5
NC_035095.1	22629618	.	T	G	.	.	MAF_USDA=2.459
NC_035095.1	22629716	.	A	C	.	.	MAF_USDA=1.639
NC_035095.1	22629740	.	A	C	.	.	MAF_USDA=4.098
NC_035095.1	22629777	.	T	C	.	.	MAF_USDA=2.459
NC_035095.1	22629778	.	C	T	.	.	MAF_USDA=6.557
NC_035095.1	22629815	.	G	A	.	.	MAF_USDA=4.167
NC_035095.1	22629850	.	G	A	.	.	MAF_USDA=2.459
NC_035095.1	22629866	.	C	T	.	.	MAF_INRAE=3.797
NC_035095.1	22629959	.	C	T	.	.	MAF_INRAE=17.722;MAF_USDA=11.765
NC_035095.1	22630000	.	G	T	.	.	MAF_USDA=4.167
NC_035095.1	22630141	.	T	A	.	.	MAF_USDA=2.459
NC_035095.1	22630165	.	C	T	.	.	MAF_USDA=8.197
NC_035095.1	22630177	.	G	C	.	.	MAF_USDA=2.459
NC_035095.1	22630191	.	T	G	.	.	MAF_USDA=2.459
NC_035095.1	22630196	.	A	T	.	.	MAF_USDA=2.459
NC_035095.1	22630235	.	A	G	.	.	MAF_USDA=1.639
NC_035095.1	22630236	.	T	G	.	.	MAF_USDA=1.639
NC_035095.1	22630246	.	T	C	.	.	MAF_USDA=1.639
NC_035095.1	22630291	.	G	A	.	.	MAF_INRAE=49.367;MAF_USDA=18.824
NC_035095.1	22630444	.	C	A	.	.	MAF_USDA=2.459
NC_035095.1	22630583	.	T	C	.	.	MAF_USDA=39.412
NC_035095.1	22630592	.	T	G	.	.	MAF_INRAE=5.0
NC_035095.1	22630598	.	A	T	.	.	MAF_USDA=1.639
NC_035095.1	22630692	.	G	T	.	.	MAF_INRAE=48.734;MAF_USDA=18.824
NC_035095.1	22630787	.	A	G	.	.	MAF_USDA=32.353
NC_035095.1	22630791	.	C	T	.	.	MAF_INRAE=19.62;MAF_USDA=24.706
NC_035095.1	22630877	.	T	G	.	.	MAF_INRAE=4.167;MAF_USDA=1.639
NC_035095.1	22630878	.	G	T	.	.	MAF_INRAE=4.167
NC_035095.1	22630920	.	A	G	.	.	MAF_INRAE=3.333
NC_035095.1	22630962	.	A	C	.	.	MAF_INRAE=13.924;MAF_USDA=11.765
NC_035095.1	22631067	.	T	C	.	.	MAF_USDA=38.824
NC_035095.1	22631098	.	C	T	.	.	MAF_INRAE=6.667;MAF_USDA=6.25
NC_035095.1	22631189	.	A	C	.	.	MAF_INRAE=27.848;MAF_USDA=10.714
NC_035095.1	22631220	.	G	A	.	.	MAF_USDA=2.459
NC_035095.1	22631242	.	A	G	.	.	MAF_INRAE=27.848;MAF_USDA=10.714
NC_035095.1	22631285	.	T	C	.	.	MAF_INRAE=5.0
NC_035095.1	22631308	.	C	A	.	.	MAF_INRAE=49.367;MAF_USDA=18.824
NC_035095.1	22631376	.	T	C	.	.	MAF_INRAE=24.051;MAF_USDA=9.412
NC_035095.1	22631434	.	A	T	.	.	MAF_USDA=4.098
NC_035095.1	22631435	.	G	T	.	.	MAF_USDA=1.639
NC_035095.1	22631457	.	C	T	.	.	MAF_USDA=7.377
NC_035095.1	22631485	.	C	A	.	.	MAF_USDA=2.459
NC_035095.1	22631523	.	G	A	.	.	MAF_USDA=1.639
NC_035095.1	22631647	.	T	G	.	.	MAF_INRAE=27.848;MAF_USDA=13.529
NC_035095.1	22631700	.	G	A	.	.	MAF_INRAE=24.684;MAF_USDA=9.412
NC_035095.1	22631981	.	A	C	.	.	MAF_USDA=5.085
NC_035095.1	22631990	.	C	A	.	.	MAF_USDA=6.25
NC_035095.1	22632024	.	A	C	.	.	MAF_USDA=7.759
NC_035095.1	22632031	.	C	T	.	.	MAF_USDA=5.488
NC_035095.1	22632143	.	T	A	.	.	MAF_INRAE=42.105;MAF_USDA=17.059
NC_035095.1	22632203	.	A	C	.	.	MAF_INRAE=5.0
NC_035095.1	22632216	.	A	C	.	.	MAF_USDA=7.377
NC_035095.1	22632221	.	T	G	.	.	MAF_USDA=4.167
NC_035095.1	22632222	.	C	A	.	.	MAF_USDA=4.167
NC_035095.1	22632228	.	G	C	.	.	MAF_USDA=1.639
NC_035095.1	22632368	.	T	C	.	.	MAF_USDA=29.167
NC_035095.1	22632369	.	G	A	.	.	MAF_USDA=29.167
NC_035095.1	22632388	.	G	A	.	.	MAF_USDA=2.459
NC_035095.1	22632432	.	C	T	.	.	MAF_USDA=1.639
NC_035095.1	22632435	.	A	G	.	.	MAF_USDA=6.557
NC_035095.1	22632450	.	C	T	.	.	MAF_USDA=39.412
NC_035095.1	22632482	.	G	T	.	.	MAF_INRAE=4.167;MAF_USDA=1.639
NC_035095.1	22632499	.	C	T	.	.	MAF_INRAE=19.62;MAF_USDA=23.529
NC_035095.1	22632544	.	C	T	.	.	MAF_USDA=2.459
NC_035095.1	22632554	.	G	C	.	.	MAF_USDA=4.167
NC_035095.1	22632602	.	A	G	.	.	MAF_INRAE=19.62
NC_035095.1	22632675	.	T	A	.	.	MAF_USDA=4.167
NC_035095.1	22632678	.	G	C	.	.	MAF_USDA=4.167
NC_035095.1	22632737	.	G	A	.	.	MAF_INRAE=6.329;MAF_USDA=2.5
NC_035095.1	22632864	.	C	A	.	.	MAF_USDA=1.639
NC_035095.1	22632883	.	G	A	.	.	MAF_INRAE=23.418;MAF_USDA=1.639
NC_035095.1	22632906	.	A	T	.	.	MAF_INRAE=19.62;MAF_USDA=23.529
NC_035095.1	22632919	.	C	T	.	.	MAF_INRAE=31.013;MAF_USDA=8.235
NC_035095.1	22633084	.	G	T	.	.	MAF_INRAE=6.329;MAF_USDA=2.459
NC_035095.1	22633089	.	C	A	.	.	MAF_INRAE=46.835;MAF_USDA=18.824
NC_035095.1	22633131	.	C	A	.	.	MAF_USDA=2.459
NC_035095.1	22633184	.	C	T	.	.	MAF_USDA=1.639
NC_035095.1	22633315	.	A	T	.	.	MAF_USDA=1.639
NC_035095.1	22633316	.	T	C	.	.	MAF_USDA=4.098
NC_035095.1	22633334	.	G	T	.	.	MAF_USDA=5.882
NC_035095.1	22633344	.	G	A	.	.	MAF_INRAE=6.329;MAF_USDA=2.941
NC_035095.1	22633351	.	A	G	.	.	MAF_USDA=2.459
NC_035095.1	22633358	.	A	C	.	.	MAF_INRAE=5.0
NC_035095.1	22633361	.	A	T	.	.	MAF_INRAE=5.0
NC_035095.1	22633370	.	T	A	.	.	MAF_INRAE=19.62;MAF_USDA=22.941
NC_035095.1	22633405	.	T	G	.	.	MAF_USDA=2.459
NC_035095.1	22633436	.	A	T	.	.	MAF_INRAE=19.62;MAF_USDA=23.529
NC_035095.1	22633445	.	C	A	.	.	MAF_USDA=5.0
NC_035095.1	22633479	.	C	T	.	.	MAF_INRAE=18.354;MAF_USDA=12.353
NC_035095.1	22633481	.	G	A	.	.	MAF_USDA=2.459
NC_035095.1	22633604	.	T	C	.	.	MAF_USDA=41.176
NC_035095.1	22633644	.	T	C	.	.	MAF_INRAE=24.684;MAF_USDA=8.235
NC_035095.1	22633654	.	G	T	.	.	MAF_USDA=40.588
NC_035095.1	22633713	.	G	A	.	.	MAF_INRAE=24.051;MAF_USDA=8.235
NC_035095.1	22633776	.	G	C	.	.	MAF_USDA=4.167
NC_035095.1	22633912	.	G	A	.	.	MAF_INRAE=3.797
NC_035095.1	22633930	.	T	G	.	.	MAF_USDA=1.667
NC_035095.1	22633937	.	T	G	.	.	MAF_INRAE=28.481;MAF_USDA=42.857
NC_035095.1	22634055	.	G	A	.	.	MAF_USDA=2.459
NC_035095.1	22634058	.	T	A	.	.	MAF_INRAE=23.418;MAF_USDA=8.235
NC_035095.1	22634070	.	G	C	.	.	MAF_USDA=2.459
NC_035095.1	22634152	.	T	G	.	.	MAF_INRAE=4.167
NC_035095.1	22634157	.	A	G	.	.	MAF_INRAE=30.38;MAF_USDA=5.882
NC_035095.1	22634161	.	T	C	.	.	MAF_INRAE=22.785;MAF_USDA=6.25
NC_035095.1	22634166	.	G	A	.	.	MAF_INRAE=5.0
NC_035095.1	22634215	.	GA	GT	.	.	MAF_USDA=6.25
NC_035095.1	22634216	.	A	T	.	.	MAF_INRAE=33.333;MAF_USDA=6.557
NC_035095.1	22634247	.	C	A	.	.	MAF_USDA=17.213
NC_035095.1	22634252	.	G	A	.	.	MAF_USDA=16.393
NC_035095.1	22634254	.	C	A	.	.	MAF_USDA=16.393
NC_035095.1	22634265	.	A	C	.	.	MAF_USDA=15.574
NC_035095.1	22634275	.	T	C	.	.	MAF_USDA=18.852
NC_035095.1	22634309	.	A	T	.	.	MAF_INRAE=1.667;MAF_USDA=18.852
NC_035095.1	22634311	.	A	G	.	.	MAF_INRAE=1.667;MAF_USDA=18.033
NC_035095.1	22634314	.	A	C	.	.	MAF_INRAE=5.0
NC_035095.1	22634340	.	A	G	.	.	MAF_INRAE=2.5;MAF_USDA=17.213
NC_035095.1	22634341	.	T	G	.	.	MAF_INRAE=2.5;MAF_USDA=15.574
NC_035095.1	22634342	.	T	C	.	.	MAF_INRAE=2.5;MAF_USDA=16.393
NC_035095.1	22634347	.	A	G	.	.	MAF_INRAE=2.5
NC_035095.1	22634371	.	A	T	.	.	MAF_INRAE=1.667
NC_035095.1	22634377	.	C	T	.	.	MAF_INRAE=2.5
NC_035095.1	22634386	.	C	T	.	.	MAF_INRAE=2.5
NC_035095.1	22634395	.	G	T	.	.	MAF_USDA=1.639
NC_035095.1	22634399	.	G	A	.	.	MAF_INRAE=7.595;MAF_USDA=4.118
NC_035095.1	22634408	.	G	T	.	.	MAF_USDA=1.639
NC_035095.1	22634411	.	G	T	.	.	MAF_USDA=1.639
NC_035095.1	22634444	.	G	T	.	.	MAF_USDA=2.459
NC_035095.1	22634461	.	T	C	.	.	MAF_INRAE=3.797
NC_035095.1	22634640	.	A	G	.	.	MAF_USDA=8.333
NC_035095.1	22634710	.	A	C	.	.	MAF_USDA=29.167
NC_035095.1	22635197	.	G	T	.	.	MAF_USDA=1.724
NC_035095.1	22635212	.	A	G	.	.	MAF_USDA=11.585
NC_035095.1	22635262	.	C	T	.	.	MAF_USDA=24.096
NC_035095.1	22635318	.	G	A	.	.	MAF_USDA=5.833
NC_035095.1	22635462	.	G	A	.	.	MAF_USDA=1.667
NC_035095.1	22635540	.	G	T	.	.	MAF_USDA=25.0
NC_035095.1	22635576	.	T	G	.	.	MAF_USDA=1.667
NC_035095.1	22635638	.	G	T	.	.	MAF_USDA=4.237
NC_035095.1	22635718	.	T	C	.	.	MAF_USDA=5.085
NC_035095.1	22635793	.	C	G	.	.	MAF_USDA=11.446
NC_035095.1	22635852	.	A	T	.	.	MAF_USDA=4.167
NC_035095.1	22635919	.	C	T	.	.	MAF_USDA=12.048
NC_035095.1	22635925	.	A	G	.	.	MAF_USDA=1.695
NC_035095.1	22636222	.	G	C	.	.	MAF_USDA=4.167
NC_035095.1	22636313	.	G	T	.	.	MAF_USDA=2.542
NC_035095.1	22636552	.	A	T	.	.	MAF_USDA=38.554
NC_035095.1	22636624	.	A	C	.	.	MAF_INRAE=26.316;MAF_USDA=6.25
NC_035095.1	22636639	.	T	C	.	.	MAF_USDA=2.5
NC_035095.1	22636696	.	G	T	.	.	MAF_USDA=2.459
NC_035095.1	22636718	.	T	C	.	.	MAF_INRAE=46.203;MAF_USDA=30.0
NC_035095.1	22636757	.	C	A	.	.	MAF_USDA=3.333
NC_035095.1	22636801	.	A	C	.	.	MAF_INRAE=31.579;MAF_USDA=37.059
NC_035095.1	22636916	.	G	A	.	.	MAF_INRAE=32.911;MAF_USDA=8.235
NC_035095.1	22637024	.	G	T	.	.	MAF_INRAE=1.667
NC_035095.1	22637293	.	T	C	.	.	MAF_USDA=30.588
NC_035095.1	22637320	.	A	T	.	.	MAF_USDA=1.639
NC_035095.1	22637328	.	A	T	.	.	MAF_INRAE=5.0;MAF_USDA=13.115
NC_035095.1	22637339	.	G	T	.	.	MAF_USDA=4.098
NC_035095.1	22637421	.	T	A	.	.	MAF_INRAE=46.835;MAF_USDA=33.529
NC_035095.1	22637519	.	G	A	.	.	MAF_USDA=4.167
NC_035095.1	22637607	.	C	T	.	.	MAF_USDA=3.279
NC_035095.1	22637656	.	A	G	.	.	MAF_INRAE=3.797
NC_035095.1	22637749	.	C	A	.	.	MAF_INRAE=28.481;MAF_USDA=21.311
NC_035095.1	22637799	.	A	G	.	.	MAF_INRAE=1.667
NC_035095.1	22637827	.	A	C	.	.	MAF_USDA=29.167
NC_035095.1	22637836	.	T	G	.	.	MAF_INRAE=19.62;MAF_USDA=27.083
NC_035095.1	22637844	.	T	A	.	.	MAF_USDA=6.25
NC_035095.1	22637942	.	G	A	.	.	MAF_INRAE=45.57;MAF_USDA=34.706
NC_035095.1	22637959	.	C	T	.	.	MAF_USDA=1.639
NC_035095.1	22637964	.	G	A	.	.	MAF_INRAE=45.57;MAF_USDA=34.118
NC_035095.1	22637989	.	A	G	.	.	MAF_USDA=30.588
NC_035095.1	22638122	.	A	G	.	.	MAF_INRAE=17.722;MAF_USDA=11.765
NC_035095.1	22638182	.	C	T	.	.	MAF_USDA=30.0
NC_035095.1	22638218	.	A	G	.	.	MAF_USDA=2.459
NC_035095.1	22638238	.	C	T	.	.	MAF_INRAE=4.167;MAF_USDA=1.639
NC_035095.1	22638264	.	T	G	.	.	MAF_USDA=31.967
NC_035095.1	22638280	.	C	A	.	.	MAF_INRAE=46.203;MAF_USDA=35.882
NC_035095.1	22638416	.	C	T	.	.	MAF_USDA=1.639
NC_035095.1	22638419	.	T	A	.	.	MAF_USDA=1.639
NC_035095.1	22638461	.	C	T	.	.	MAF_USDA=6.557
NC_035095.1	22638554	.	C	A	.	.	MAF_INRAE=10.526;MAF_USDA=12.353
NC_035095.1	22638612	.	T	A	.	.	MAF_INRAE=3.333
NC_035095.1	22638667	.	G	A	.	.	MAF_USDA=18.824
NC_035095.1	22638702	.	C	T	.	.	MAF_INRAE=6.962;MAF_USDA=16.471
NC_035095.1	22638838	.	A	G	.	.	MAF_INRAE=24.051;MAF_USDA=20.588
NC_035095.1	22638895	.	T	C	.	.	MAF_INRAE=17.089;MAF_USDA=11.765
NC_035095.1	22638914	.	T	A	.	.	MAF_INRAE=4.43;MAF_USDA=10.588
NC_035095.1	22638917	.	T	A	.	.	MAF_INRAE=15.833;MAF_USDA=24.118
NC_035095.1	22638942	.	T	A	.	.	MAF_INRAE=3.797
NC_035095.1	22639047	.	G	A	.	.	MAF_INRAE=2.5
NC_035095.1	22639048	.	C	A	.	.	MAF_INRAE=2.5
NC_035095.1	22639093	.	T	A	.	.	MAF_INRAE=45.57;MAF_USDA=37.059
NC_035095.1	22639158	.	G	A	.	.	MAF_USDA=3.279
NC_035095.1	22639193	.	C	T	.	.	MAF_INRAE=45.57;MAF_USDA=27.647
NC_035095.1	22639249	.	A	G	.	.	MAF_USDA=4.167
NC_035095.1	22639275	.	T	C	.	.	MAF_INRAE=46.203;MAF_USDA=27.647
NC_035095.1	22639293	.	A	G	.	.	MAF_INRAE=46.203;MAF_USDA=27.647
NC_035095.1	22639326	.	T	G	.	.	MAF_USDA=4.918
NC_035095.1	22639433	.	G	A	.	.	MAF_INRAE=45.57;MAF_USDA=28.235
NC_035095.1	22639463	.	G	C	.	.	MAF_INRAE=44.937;MAF_USDA=35.417
NC_035095.1	22639476	.	T	G	.	.	MAF_INRAE=6.667;MAF_USDA=6.25
NC_035095.1	22639507	.	C	G	.	.	MAF_USDA=1.639
NC_035095.1	22639563	.	C	A	.	.	MAF_USDA=35.882
NC_035095.1	22639640	.	C	T	.	.	MAF_USDA=2.459
NC_035095.1	22639648	.	C	G	.	.	MAF_USDA=32.941
NC_035095.1	22639665	.	C	A	.	.	MAF_USDA=12.941
NC_035095.1	22639668	.	C	A	.	.	MAF_USDA=12.941
NC_035095.1	22639669	.	A	C	.	.	MAF_USDA=12.353
NC_035095.1	22639671	.	T	A	.	.	MAF_INRAE=2.5
NC_035095.1	22639674	.	C	A	.	.	MAF_USDA=12.941
NC_035095.1	22639692	.	T	A	.	.	MAF_INRAE=5.263
NC_035095.1	22639693	.	A	T	.	.	MAF_USDA=1.639
NC_035095.1	22639711	.	T	G	.	.	MAF_INRAE=31.646;MAF_USDA=5.882
NC_035095.1	22639796	.	A	T	.	.	MAF_INRAE=7.595;MAF_USDA=4.706
NC_035095.1	22639872	.	G	A	.	.	MAF_USDA=36.471
NC_035095.1	22640085	.	C	T	.	.	MAF_INRAE=46.203;MAF_USDA=30.588
NC_035095.1	22640091	.	T	A	.	.	MAF_INRAE=46.203;MAF_USDA=30.588
NC_035095.1	22640098	.	C	T	.	.	MAF_INRAE=4.167;MAF_USDA=4.918
NC_035095.1	22640135	.	G	T	.	.	MAF_INRAE=14.557;MAF_USDA=20.588
NC_035095.1	22640172	.	T	C	.	.	MAF_USDA=4.167
NC_035095.1	22640254	.	G	T	.	.	MAF_INRAE=45.57;MAF_USDA=30.0
NC_035095.1	22640373	.	C	T	.	.	MAF_INRAE=4.43
NC_035095.1	22640448	.	G	A	.	.	MAF_USDA=3.279
NC_035095.1	22640466	.	G	C	.	.	MAF_INRAE=45.57;MAF_USDA=31.176
NC_035095.1	22640836	.	T	G	.	.	MAF_INRAE=49.367;MAF_USDA=45.833
NC_035095.1	22640871	.	T	A	.	.	MAF_INRAE=24.051;MAF_USDA=1.639
NC_035095.1	22640955	.	T	A	.	.	MAF_USDA=32.353
NC_035095.1	22641051	.	G	T	.	.	MAF_USDA=3.279
NC_035095.1	22641078	.	C	G	.	.	MAF_INRAE=4.167
NC_035095.1	22641102	.	G	A	.	.	MAF_INRAE=24.051;MAF_USDA=8.235
NC_035095.1	22641144	.	A	G	.	.	MAF_USDA=1.639
NC_035095.1	22641202	.	G	C	.	.	MAF_USDA=29.167
NC_035095.1	22641385	.	A	C	.	.	MAF_USDA=9.016
NC_035095.1	22641436	.	A	G	.	.	MAF_INRAE=46.835;MAF_USDA=30.952
NC_035095.1	22641602	.	C	A	.	.	MAF_USDA=32.353
NC_035095.1	22641636	.	G	T	.	.	MAF_USDA=32.353
NC_035095.1	22641669	.	G	T	.	.	MAF_USDA=2.459
NC_035095.1	22641675	.	A	G	.	.	MAF_INRAE=45.57;MAF_USDA=35.882
NC_035095.1	22641761	.	C	T	.	.	MAF_INRAE=6.962;MAF_USDA=16.471
NC_035095.1	22641854	.	C	T	.	.	MAF_USDA=3.279
NC_035095.1	22641998	.	A	C	.	.	MAF_INRAE=5.0;MAF_USDA=5.738
NC_035095.1	22642107	.	G	A	.	.	MAF_USDA=6.557
NC_035095.1	22642207	.	C	G	.	.	MAF_USDA=25.301
NC_035095.1	22642217	.	A	G	.	.	MAF_USDA=1.639
NC_035095.1	22642231	.	G	A	.	.	MAF_INRAE=5.0
NC_035095.1	22642242	.	G	A	.	.	MAF_USDA=4.098
NC_035095.1	22642307	.	T	A	.	.	MAF_INRAE=5.0;MAF_USDA=4.918
NC_035095.1	22642410	.	G	C	.	.	MAF_INRAE=4.167;MAF_USDA=4.098
NC_035095.1	22642413	.	G	A	.	.	MAF_INRAE=31.646;MAF_USDA=8.235
NC_035095.1	22642414	.	A	C	.	.	MAF_INRAE=5.0;MAF_USDA=4.918
NC_035095.1	22642431	.	G	A	.	.	MAF_USDA=5.882
NC_035095.1	22642539	.	T	C	.	.	MAF_INRAE=37.975;MAF_USDA=32.353
NC_035095.1	22642708	.	C	A	.	.	MAF_INRAE=5.696;MAF_USDA=6.548
NC_035095.1	22642777	.	T	C	.	.	MAF_USDA=1.667
NC_035095.1	22642865	.	A	G	.	.	MAF_INRAE=6.667;MAF_USDA=2.976
NC_035095.1	22642899	.	T	C	.	.	MAF_INRAE=16.456;MAF_USDA=6.627
NC_035095.1	22642981	.	T	A	.	.	MAF_USDA=1.667
NC_035095.1	22642982	.	T	C	.	.	MAF_INRAE=17.722;MAF_USDA=11.905
NC_035095.1	22642997	.	A	G	.	.	MAF_INRAE=17.722;MAF_USDA=11.905
NC_035095.1	22643072	.	G	T	.	.	MAF_INRAE=4.167;MAF_USDA=5.0
NC_035095.1	22643084	.	G	A	.	.	MAF_USDA=1.667
NC_035095.1	22643233	.	C	A	.	.	MAF_INRAE=48.734;MAF_USDA=25.294
NC_035095.1	22643254	.	T	C	.	.	MAF_INRAE=17.722;MAF_USDA=11.176
NC_035095.1	22643256	.	A	G	.	.	MAF_USDA=1.639
NC_035095.1	22643356	.	C	T	.	.	MAF_USDA=4.098
NC_035095.1	22643400	.	A	C	.	.	MAF_INRAE=5.263;MAF_USDA=3.279
NC_035095.1	22643403	.	G	T	.	.	MAF_INRAE=19.167;MAF_USDA=14.706
NC_035095.1	22643435	.	C	G	.	.	MAF_USDA=2.459
NC_035095.1	22643439	.	C	T	.	.	MAF_INRAE=5.0;MAF_USDA=6.557
NC_035095.1	22643452	.	A	C	.	.	MAF_INRAE=5.0;MAF_USDA=6.557
NC_035095.1	22643518	.	T	C	.	.	MAF_USDA=1.639
NC_035095.1	22643585	.	T	G	.	.	MAF_INRAE=5.0
NC_035095.1	22643646	.	A	G	.	.	MAF_USDA=1.639
NC_035095.1	22643658	.	T	C	.	.	MAF_USDA=1.639
NC_035095.1	22643675	.	G	T	.	.	MAF_USDA=1.639
NC_035095.1	22643725	.	C	G	.	.	MAF_INRAE=17.722;MAF_USDA=11.765
NC_035095.1	22643727	.	T	A	.	.	MAF_USDA=34.706
NC_035095.1	22643744	.	T	C	.	.	MAF_INRAE=5.0
NC_035095.1	22643788	.	A	T	.	.	MAF_USDA=35.294
NC_035095.1	22643807	.	T	C	.	.	MAF_INRAE=17.722;MAF_USDA=11.765
NC_035095.1	22643843	.	T	C	.	.	MAF_INRAE=4.167;MAF_USDA=4.918
NC_035095.1	22643883	.	G	T	.	.	MAF_INRAE=20.886;MAF_USDA=16.471
NC_035095.1	22643884	.	T	C	.	.	MAF_INRAE=17.5;MAF_USDA=15.294
NC_035095.1	22643891	.	G	A	.	.	MAF_INRAE=17.722;MAF_USDA=12.353
NC_035095.1	22643939	.	G	T	.	.	MAF_USDA=2.459
NC_035095.1	22643982	.	T	G	.	.	MAF_INRAE=49.367;MAF_USDA=38.824
NC_035095.1	22644049	.	G	A	.	.	MAF_INRAE=17.722;MAF_USDA=11.905
NC_035095.1	22644099	.	C	T	.	.	MAF_INRAE=5.0;MAF_USDA=6.667
NC_035095.1	22644109	.	A	G	.	.	MAF_INRAE=4.167;MAF_USDA=4.167
NC_035095.1	22644133	.	T	C	.	.	MAF_USDA=5.833
NC_035095.1	22644175	.	G	C	.	.	MAF_INRAE=24.051;MAF_USDA=1.667
NC_035095.1	22644187	.	C	G	.	.	MAF_INRAE=18.354;MAF_USDA=11.905
NC_035095.1	22644269	.	T	G	.	.	MAF_USDA=4.918
NC_035095.1	22644272	.	T	C	.	.	MAF_USDA=6.557
NC_035095.1	22644273	.	G	A	.	.	MAF_USDA=3.279
NC_035095.1	22644293	.	T	C	.	.	MAF_USDA=1.639
NC_035095.1	22644338	.	G	T	.	.	MAF_USDA=1.639
NC_035095.1	22644460	.	G	C	.	.	MAF_INRAE=17.722;MAF_USDA=11.765
NC_035095.1	22644515	.	G	A	.	.	MAF_INRAE=4.167;MAF_USDA=4.918
NC_035095.1	22644599	.	T	A	.	.	MAF_INRAE=34.167
NC_035095.1	22644600	.	T	G	.	.	MAF_INRAE=34.167
NC_035095.1	22644616	.	T	C	.	.	MAF_INRAE=29.747;MAF_USDA=41.176
NC_035095.1	22644786	.	G	A	.	.	MAF_INRAE=25.316;MAF_USDA=16.471
NC_035095.1	22644815	.	T	C	.	.	MAF_INRAE=1.667
NC_035095.1	22644855	.	T	C	.	.	MAF_USDA=1.639
NC_035095.1	22644919	.	A	T	.	.	MAF_USDA=4.098
NC_035095.1	22645111	.	A	G	.	.	MAF_INRAE=26.582;MAF_USDA=16.471
NC_035095.1	22645142	.	A	G	.	.	MAF_USDA=4.098
NC_035095.1	22645159	.	T	C	.	.	MAF_USDA=6.25
NC_035095.1	22645216	.	A	C	.	.	MAF_INRAE=22.785;MAF_USDA=1.639
NC_035095.1	22645286	.	A	T	.	.	MAF_USDA=3.333
NC_035095.1	22645377	.	C	A	.	.	MAF_USDA=1.639
NC_035095.1	22645441	.	T	C	.	.	MAF_USDA=1.639
NC_035095.1	22645454	.	C	T	.	.	MAF_INRAE=3.797
NC_035095.1	22645598	.	C	T	.	.	MAF_INRAE=3.797
NC_035095.1	22645660	.	C	G	.	.	MAF_USDA=35.882
NC_035095.1	22645677	.	C	T	.	.	MAF_USDA=1.639
NC_035095.1	22645769	.	A	T	.	.	MAF_USDA=37.059
NC_035095.1	22645770	.	A	T	.	.	MAF_USDA=37.059
NC_035095.1	22645918	.	T	G	.	.	MAF_USDA=4.918
NC_035095.1	22645957	.	T	A	.	.	MAF_INRAE=34.167;MAF_USDA=34.706
NC_035095.1	22645965	.	T	C	.	.	MAF_USDA=1.639
NC_035095.1	22645974	.	A	G	.	.	MAF_INRAE=20.886;MAF_USDA=31.25
NC_035095.1	22646064	.	T	A	.	.	MAF_INRAE=10.0
NC_035095.1	22646152	.	TA	TC	.	.	MAF_USDA=6.25
NC_035095.1	22646153	.	A	C	.	.	MAF_INRAE=40.506
NC_035095.1	22646204	.	C	G	.	.	MAF_INRAE=20.886;MAF_USDA=14.706
NC_035095.1	22646355	.	A	G	.	.	MAF_INRAE=9.167;MAF_USDA=4.098
NC_035095.1	22646380	.	A	G	.	.	MAF_INRAE=5.263;MAF_USDA=3.333
NC_035095.1	22646382	.	A	T	.	.	MAF_USDA=34.524
NC_035095.1	22646543	.	G	C	.	.	MAF_INRAE=17.5;MAF_USDA=29.167
NC_035095.1	22646557	.	G	A	.	.	MAF_USDA=5.294
NC_035095.1	22646584	.	T	G	.	.	MAF_USDA=6.557
NC_035095.1	22646588	.	G	C	.	.	MAF_INRAE=3.797
NC_035095.1	22646709	.	C	T	.	.	MAF_USDA=1.639
NC_035095.1	22646788	.	C	T	.	.	MAF_USDA=2.459
NC_035095.1	22646793	.	A	T	.	.	MAF_USDA=2.459
NC_035095.1	22646801	.	G	C	.	.	MAF_USDA=3.279
NC_035095.1	22646860	.	T	A	.	.	MAF_USDA=7.377
NC_035095.1	22646875	.	C	G	.	.	MAF_INRAE=3.333
NC_035095.1	22646905	.	G	A	.	.	MAF_USDA=3.279
NC_035095.1	22646930	.	T	G	.	.	MAF_USDA=2.459
NC_035095.1	22647017	.	G	C	.	.	MAF_USDA=5.294
NC_035095.1	22647049	.	C	T	.	.	MAF_INRAE=17.722;MAF_USDA=11.765
NC_035095.1	22647064	.	G	A	.	.	MAF_INRAE=40.506;MAF_USDA=12.941
NC_035095.1	22647165	.	A	C	.	.	MAF_USDA=2.459
NC_035095.1	22647229	.	T	G	.	.	MAF_INRAE=9.167;MAF_USDA=5.882
NC_035095.1	22647230	.	A	C	.	.	MAF_INRAE=4.167;MAF_USDA=4.918
NC_035095.1	22647247	.	G	T	.	.	MAF_USDA=11.765
NC_035095.1	22647267	.	T	C	.	.	MAF_INRAE=4.167;MAF_USDA=4.098
NC_035095.1	22647358	.	G	T	.	.	MAF_USDA=4.098
NC_035095.1	22647405	.	G	A	.	.	MAF_USDA=7.647
NC_035095.1	22647443	.	G	A	.	.	MAF_INRAE=9.167;MAF_USDA=4.118
NC_035095.1	22647491	.	C	T	.	.	MAF_USDA=1.639
NC_035095.1	22647508	.	G	A	.	.	MAF_INRAE=1.667
NC_035095.1	22647541	.	A	T	.	.	MAF_USDA=2.459
NC_035095.1	22647628	.	T	C	.	.	MAF_INRAE=17.722;MAF_USDA=11.765
NC_035095.1	22647683	.	G	C	.	.	MAF_INRAE=9.167;MAF_USDA=5.882
NC_035095.1	22647707	.	C	T	.	.	MAF_INRAE=5.263;MAF_USDA=2.5
NC_035095.1	22647727	.	T	G	.	.	MAF_INRAE=16.456;MAF_USDA=7.143
NC_035095.1	22647740	.	A	G	.	.	MAF_USDA=1.667
NC_035095.1	22647781	.	G	A	.	.	MAF_INRAE=4.167;MAF_USDA=5.085
NC_035095.1	22647787	.	A	C	.	.	MAF_USDA=1.667
NC_035095.1	22647902	.	G	T	.	.	MAF_USDA=10.0
NC_035095.1	22647966	.	T	G	.	.	MAF_USDA=9.167
NC_035095.1	22647983	.	C	A	.	.	MAF_INRAE=4.167;MAF_USDA=5.0
NC_035095.1	22647993	.	G	T	.	.	MAF_INRAE=4.167;MAF_USDA=5.0
NC_035095.1	22648099	.	A	C	.	.	MAF_INRAE=49.367;MAF_USDA=23.529
NC_035095.1	22648211	.	G	A	.	.	MAF_INRAE=4.167;MAF_USDA=4.918
NC_035095.1	22648236	.	G	A	.	.	MAF_INRAE=10.526
NC_035095.1	22648237	.	T	C	.	.	MAF_INRAE=9.167;MAF_USDA=6.471
NC_035095.1	22648371	.	G	A	.	.	MAF_USDA=9.836
NC_035095.1	22648383	.	C	A	.	.	MAF_INRAE=10.127;MAF_USDA=10.588
NC_035095.1	22648536	.	C	A	.	.	MAF_INRAE=4.167;MAF_USDA=4.918
NC_035095.1	22648601	.	G	A	.	.	MAF_USDA=4.167
NC_035095.1	22648617	.	A	G	.	.	MAF_USDA=4.167
NC_035095.1	22648639	.	C	T	.	.	MAF_USDA=4.167
NC_035095.1	22648659	.	C	T	.	.	MAF_INRAE=2.5;MAF_USDA=3.279
NC_035095.1	22648688	.	C	T	.	.	MAF_USDA=11.765
NC_035095.1	22648711	.	G	A	.	.	MAF_INRAE=9.167;MAF_USDA=5.882
NC_035095.1	22648760	.	C	A	.	.	MAF_INRAE=3.333;MAF_USDA=1.639
NC_035095.1	22648763	.	T	C	.	.	MAF_INRAE=3.333;MAF_USDA=1.639
NC_035095.1	22648786	.	G	A	.	.	MAF_USDA=3.279
NC_035095.1	22648798	.	G	A	.	.	MAF_INRAE=3.333;MAF_USDA=1.639
NC_035095.1	22648841	.	T	G	.	.	MAF_INRAE=9.167;MAF_USDA=5.882
NC_035095.1	22648878	.	C	A	.	.	MAF_USDA=1.639
NC_035095.1	22648953	.	T	C	.	.	MAF_USDA=4.118
NC_035095.1	22648954	.	G	T	.	.	MAF_USDA=4.118
NC_035095.1	22649001	.	T	G	.	.	MAF_USDA=1.639
NC_035095.1	22649003	.	C	T	.	.	MAF_INRAE=34.167;MAF_USDA=34.706
NC_035095.1	22649031	.	C	T	.	.	MAF_INRAE=6.667;MAF_USDA=7.647
NC_035095.1	22649036	.	T	C	.	.	MAF_INRAE=17.722;MAF_USDA=11.765
NC_035095.1	22649181	.	C	G	.	.	MAF_INRAE=32.911;MAF_USDA=34.706
NC_035095.1	22649255	.	A	C	.	.	MAF_INRAE=9.167;MAF_USDA=2.459
NC_035095.1	22649338	.	A	T	.	.	MAF_USDA=9.167
NC_035095.1	22649362	.	T	G	.	.	MAF_USDA=4.167
NC_035095.1	22649375	.	T	G	.	.	MAF_INRAE=4.167
NC_035095.1	22649392	.	C	A	.	.	MAF_INRAE=5.696;MAF_USDA=4.762
NC_035095.1	22649468	.	C	A	.	.	MAF_USDA=31.25
NC_035095.1	22649701	.	A	T	.	.	MAF_INRAE=16.456;MAF_USDA=8.235
NC_035095.1	22649724	.	C	A	.	.	MAF_USDA=7.377
NC_035095.1	22649726	.	T	A	.	.	MAF_USDA=2.459
NC_035095.1	22649739	.	A	C	.	.	MAF_USDA=2.459
NC_035095.1	22649769	.	T	G	.	.	MAF_USDA=2.353
NC_035095.1	22649817	.	T	G	.	.	MAF_USDA=3.529
NC_035095.1	22649908	.	C	A	.	.	MAF_USDA=1.639
NC_035095.1	22650402	.	C	G	.	.	MAF_USDA=22.917
NC_035095.1	22650578	.	C	T	.	.	MAF_USDA=2.459
NC_035095.1	22650621	.	AC	AT	.	.	MAF_USDA=31.25
NC_035095.1	22650622	.	C	T	.	.	MAF_INRAE=35.443
NC_035095.1	22650623	.	A	C	.	.	MAF_INRAE=33.333
NC_035095.1	22650644	.	A	C	.	.	MAF_INRAE=3.333;MAF_USDA=4.098
NC_035095.1	22650666	.	G	C	.	.	MAF_INRAE=17.089;MAF_USDA=11.765
NC_035095.1	22650782	.	G	T	.	.	MAF_INRAE=4.167;MAF_USDA=1.639
NC_035095.1	22650803	.	G	A	.	.	MAF_USDA=2.353
NC_035095.1	22650928	.	G	T	.	.	MAF_INRAE=4.167;MAF_USDA=5.0
NC_035095.1	22651171	.	G	A	.	.	MAF_USDA=2.459
NC_035095.1	22651200	.	C	A	.	.	MAF_INRAE=4.167;MAF_USDA=4.098
NC_035095.1	22651225	.	C	A	.	.	MAF_INRAE=9.167;MAF_USDA=4.118
NC_035095.1	22651292	.	G	A	.	.	MAF_INRAE=13.924;MAF_USDA=11.176
NC_035095.1	22651293	.	C	T	.	.	MAF_INRAE=10.0;MAF_USDA=11.176
NC_035095.1	22651472	.	G	A	.	.	MAF_INRAE=6.667
NC_035095.1	22651475	.	A	G	.	.	MAF_INRAE=4.167;MAF_USDA=4.098
NC_035095.1	22651566	.	T	C	.	.	MAF_INRAE=17.722;MAF_USDA=11.176
NC_035095.1	22651578	.	G	A	.	.	MAF_USDA=7.059
NC_035095.1	22651725	.	C	T	.	.	MAF_INRAE=33.544;MAF_USDA=34.118
NC_035095.1	22651731	.	C	T	.	.	MAF_USDA=2.459
NC_035095.1	22651732	.	G	A	.	.	MAF_INRAE=4.167;MAF_USDA=4.918
NC_035095.1	22651780	.	G	T	.	.	MAF_USDA=9.016
NC_035095.1	22651790	.	C	T	.	.	MAF_USDA=1.639
NC_035095.1	22651833	.	C	T	.	.	MAF_USDA=1.639
NC_035095.1	22651837	.	G	T	.	.	MAF_USDA=32.941
NC_035095.1	22651972	.	T	G	.	.	MAF_INRAE=13.924;MAF_USDA=11.176
NC_035095.1	22652027	.	A	G	.	.	MAF_USDA=4.098
NC_035095.1	22652028	.	T	C	.	.	MAF_INRAE=5.0
NC_035095.1	22652049	.	C	T	.	.	MAF_INRAE=16.456;MAF_USDA=11.176
NC_035095.1	22652087	.	C	T	.	.	MAF_INRAE=6.667
NC_035095.1	22652088	.	G	A	.	.	MAF_INRAE=32.278;MAF_USDA=34.706
NC_035095.1	22652101	.	C	T	.	.	MAF_USDA=9.167
NC_035095.1	22652102	.	A	G	.	.	MAF_USDA=2.5
NC_035095.1	22652121	.	G	A	.	.	MAF_INRAE=9.167;MAF_USDA=6.471
NC_035095.1	22652276	.	C	T	.	.	MAF_INRAE=4.167;MAF_USDA=4.918
NC_035095.1	22652300	.	G	A	.	.	MAF_USDA=32.941
NC_035095.1	22652307	.	T	C	.	.	MAF_USDA=32.941
NC_035095.1	22652315	.	A	T	.	.	MAF_INRAE=4.167;MAF_USDA=4.098
NC_035095.1	22652331	.	C	T	.	.	MAF_USDA=2.459
NC_035095.1	22652356	.	G	A	.	.	MAF_USDA=6.471
NC_035095.1	22652434	.	A	C	.	.	MAF_USDA=2.459
NC_035095.1	22652458	.	A	T	.	.	MAF_USDA=2.459
NC_035095.1	22652459	.	G	A	.	.	MAF_INRAE=4.167;MAF_USDA=1.639
NC_035095.1	22652522	.	C	G	.	.	MAF_INRAE=15.0;MAF_USDA=49.412
NC_035095.1	22652569	.	C	T	.	.	MAF_INRAE=4.167;MAF_USDA=5.738
NC_035095.1	22652593	.	C	T	.	.	MAF_INRAE=1.667
NC_035095.1	22652641	.	T	G	.	.	MAF_USDA=1.639
NC_035095.1	22652648	.	G	T	.	.	MAF_INRAE=5.0
NC_035095.1	22652656	.	T	C	.	.	MAF_INRAE=4.167;MAF_USDA=4.918
NC_035095.1	22652660	.	C	A	.	.	MAF_USDA=1.639
NC_035095.1	22652726	.	C	G	.	.	MAF_INRAE=10.127;MAF_USDA=10.588
NC_035095.1	22652740	.	C	G	.	.	MAF_INRAE=2.5
NC_035095.1	22652781	.	A	C	.	.	MAF_INRAE=39.873;MAF_USDA=12.941
NC_035095.1	22652787	.	G	A	.	.	MAF_INRAE=4.167;MAF_USDA=4.918
NC_035095.1	22652876	.	G	A	.	.	MAF_INRAE=4.167;MAF_USDA=4.918
NC_035095.1	22652907	.	G	A	.	.	MAF_INRAE=32.278;MAF_USDA=35.882
NC_035095.1	22652967	.	G	T	.	.	MAF_INRAE=17.089;MAF_USDA=11.765
NC_035095.1	22652993	.	A	G	.	.	MAF_INRAE=4.167;MAF_USDA=4.918
NC_035095.1	22653097	.	C	T	.	.	MAF_INRAE=6.667;MAF_USDA=6.25
NC_035095.1	22653098	.	G	A	.	.	MAF_USDA=9.836
NC_035095.1	22653131	.	C	A	.	.	MAF_INRAE=4.167;MAF_USDA=4.918
NC_035095.1	22653138	.	G	A	.	.	MAF_USDA=1.639
NC_035095.1	22653144	.	G	T	.	.	MAF_USDA=11.176
NC_035095.1	22653157	.	G	A	.	.	MAF_INRAE=4.167;MAF_USDA=4.918
NC_035095.1	22653172	.	A	T	.	.	MAF_USDA=1.639
NC_035095.1	22653180	.	C	G	.	.	MAF_INRAE=4.167;MAF_USDA=5.738
NC_035095.1	22653259	.	A	G	.	.	MAF_USDA=1.765
NC_035095.1	22653275	.	T	G	.	.	MAF_INRAE=4.167;MAF_USDA=5.738
NC_035095.1	22653386	.	C	T	.	.	MAF_USDA=10.588
NC_035095.1	22653562	.	T	G	.	.	MAF_USDA=12.5
NC_035095.1	22653574	.	A	G	.	.	MAF_USDA=1.639
NC_035095.1	22653575	.	C	A	.	.	MAF_USDA=1.639
NC_035095.1	22653922	.	T	C	.	.	MAF_INRAE=3.165
NC_035095.1	22653932	.	C	G	.	.	MAF_INRAE=9.167;MAF_USDA=4.098
NC_035095.1	22653969	.	G	T	.	.	MAF_INRAE=4.167;MAF_USDA=4.918
NC_035095.1	22654176	.	C	T	.	.	MAF_INRAE=1.667
NC_035095.1	22654225	.	T	G	.	.	MAF_USDA=1.639
NC_035095.1	22654226	.	A	C	.	.	MAF_INRAE=3.333;MAF_USDA=4.098
NC_035095.1	22654251	.	T	C	.	.	MAF_INRAE=3.333;MAF_USDA=4.098
NC_035095.1	22654286	.	G	A	.	.	MAF_INRAE=5.0
NC_035095.1	22654363	.	G	T	.	.	MAF_INRAE=16.456;MAF_USDA=11.176
NC_035095.1	22654415	.	A	G	.	.	MAF_USDA=33.529
NC_035095.1	22654432	.	G	A	.	.	MAF_USDA=2.459
NC_035095.1	22654505	.	G	A	.	.	MAF_USDA=4.098
NC_035095.1	22654510	.	T	C	.	.	MAF_INRAE=42.105;MAF_USDA=21.765
NC_035095.1	22654581	.	G	A	.	.	MAF_USDA=6.25
NC_035095.1	22654755	.	C	T	.	.	MAF_INRAE=4.167;MAF_USDA=5.738
NC_035095.1	22654912	.	C	A	.	.	MAF_INRAE=2.5
NC_035095.1	22655065	.	G	A	.	.	MAF_INRAE=5.263;MAF_USDA=3.279
NC_035095.1	22655097	.	C	A	.	.	MAF_USDA=1.639
NC_035095.1	22655159	.	C	G	.	.	MAF_INRAE=4.167
NC_035095.1	22655219	.	C	A	.	.	MAF_INRAE=10.127;MAF_USDA=8.197
NC_035095.1	22655339	.	C	T	.	.	MAF_INRAE=39.873
NC_035095.1	22655477	.	C	T	.	.	MAF_USDA=2.459
NC_035095.1	22655494	.	T	A	.	.	MAF_INRAE=48.101;MAF_USDA=26.471
NC_035095.1	22655653	.	G	A	.	.	MAF_USDA=1.639
NC_035095.1	22655733	.	C	A	.	.	MAF_INRAE=40.506;MAF_USDA=12.941
NC_035095.1	22655779	.	A	C	.	.	MAF_INRAE=4.167;MAF_USDA=4.918
NC_035095.1	22655823	.	G	A	.	.	MAF_INRAE=3.797
NC_035095.1	22655854	.	T	A	.	.	MAF_INRAE=4.167;MAF_USDA=4.098
NC_035095.1	22655862	.	T	A	.	.	MAF_USDA=8.197
NC_035095.1	22655866	.	T	C	.	.	MAF_INRAE=9.167;MAF_USDA=5.738
NC_035095.1	22655884	.	C	T	.	.	MAF_INRAE=4.167
NC_035095.1	22655996	.	A	C	.	.	MAF_INRAE=4.167;MAF_USDA=4.918
NC_035095.1	22656008	.	G	A	.	.	MAF_USDA=31.765
NC_035095.1	22656108	.	A	G	.	.	MAF_INRAE=4.167;MAF_USDA=5.738
NC_035095.1	22656124	.	G	A	.	.	MAF_USDA=1.639
NC_035095.1	22656337	.	C	A	.	.	MAF_INRAE=13.333;MAF_USDA=6.557
NC_035095.1	22656361	.	T	A	.	.	MAF_INRAE=1.667;MAF_USDA=9.836
NC_035095.1	22656390	.	A	G	.	.	MAF_USDA=33.529
NC_035095.1	22656411	.	C	A	.	.	MAF_INRAE=17.722;MAF_USDA=11.765
NC_035095.1	22656415	.	T	G	.	.	MAF_INRAE=4.167;MAF_USDA=1.639
NC_035095.1	22656420	.	C	A	.	.	MAF_USDA=2.459
NC_035095.1	22656428	.	T	A	.	.	MAF_INRAE=17.722;MAF_USDA=11.765
NC_035095.1	22656520	.	G	T	.	.	MAF_INRAE=40.506;MAF_USDA=12.353
NC_035095.1	22656592	.	G	C	.	.	MAF_INRAE=8.333;MAF_USDA=4.819
NC_035095.1	22656607	.	A	G	.	.	MAF_INRAE=8.333;MAF_USDA=4.167
NC_035095.1	22657296	.	A	G	.	.	MAF_USDA=16.667
NC_035095.1	22657332	.	C	A	.	.	MAF_USDA=2.459
NC_035095.1	22657338	.	G	C	.	.	MAF_INRAE=31.579;MAF_USDA=29.167
NC_035095.1	22657367	.	G	C	.	.	MAF_USDA=2.459
NC_035095.1	22657506	.	G	A	.	.	MAF_USDA=20.833
NC_035095.1	22657507	.	A	C	.	.	MAF_INRAE=26.316;MAF_USDA=18.75
NC_035095.1	22657510	.	G	T	.	.	MAF_USDA=6.25
NC_035095.1	22658601	.	G	A	.	.	MAF_USDA=1.695
NC_035095.1	22658717	.	C	A	.	.	MAF_USDA=1.639
NC_035095.1	22658727	.	G	A	.	.	MAF_INRAE=14.167;MAF_USDA=15.294
NC_035095.1	22658729	.	G	T	.	.	MAF_INRAE=5.0;MAF_USDA=2.459
NC_035095.1	22658843	.	T	C	.	.	MAF_INRAE=4.167;MAF_USDA=1.639
NC_035095.1	22658871	.	A	C	.	.	MAF_INRAE=40.506;MAF_USDA=12.5
NC_035095.1	22659123	.	A	C	.	.	MAF_INRAE=1.667
NC_035095.1	22659158	.	G	A	.	.	MAF_USDA=1.639
NC_035095.1	22659363	.	A	T	.	.	MAF_USDA=2.459
NC_035095.1	22659423	.	C	A	.	.	MAF_USDA=11.475
NC_035095.1	22659438	.	C	G	.	.	MAF_INRAE=39.241;MAF_USDA=11.765
NC_035095.1	22659450	.	G	T	.	.	MAF_USDA=4.098
NC_035095.1	22659572	.	C	T	.	.	MAF_INRAE=13.924;MAF_USDA=12.353
NC_035095.1	22659606	.	A	T	.	.	MAF_USDA=24.706
NC_035095.1	22659703	.	C	T	.	.	MAF_INRAE=39.873;MAF_USDA=17.059
NC_035095.1	22659726	.	G	T	.	.	MAF_INRAE=39.873;MAF_USDA=17.059
NC_035095.1	22659737	.	A	G	.	.	MAF_INRAE=43.038;MAF_USDA=20.588
NC_035095.1	22659748	.	G	A	.	.	MAF_INRAE=6.962;MAF_USDA=4.706
NC_035095.1	22659754	.	G	A	.	.	MAF_INRAE=17.722;MAF_USDA=12.353
NC_035095.1	22659831	.	T	A	.	.	MAF_INRAE=17.722;MAF_USDA=12.941
NC_035095.1	22660054	.	C	T	.	.	MAF_USDA=1.639
NC_035095.1	22660077	.	T	C	.	.	MAF_INRAE=13.924;MAF_USDA=11.765
NC_035095.1	22660113	.	G	T	.	.	MAF_USDA=3.279
NC_035095.1	22660122	.	T	A	.	.	MAF_INRAE=5.063;MAF_USDA=4.918
NC_035095.1	22660194	.	G	T	.	.	MAF_INRAE=24.051;MAF_USDA=18.235
NC_035095.1	22660214	.	T	C	.	.	MAF_USDA=5.738
NC_035095.1	22660215	.	C	A	.	.	MAF_USDA=5.738
NC_035095.1	22660231	.	C	T	.	.	MAF_USDA=5.738
NC_035095.1	22660235	.	C	A	.	.	MAF_USDA=5.738
NC_035095.1	22660307	.	C	T	.	.	MAF_USDA=4.098
NC_035095.1	22660328	.	G	T	.	.	MAF_USDA=7.377
NC_035095.1	22660351	.	T	C	.	.	MAF_USDA=5.738
NC_035095.1	22660357	.	T	A	.	.	MAF_USDA=5.738
NC_035095.1	22660453	.	G	C	.	.	MAF_USDA=2.459
NC_035095.1	22660531	.	T	C	.	.	MAF_INRAE=3.333;MAF_USDA=4.918
NC_035095.1	22660560	.	G	A	.	.	MAF_USDA=1.639
NC_035095.1	22660561	.	T	C	.	.	MAF_INRAE=9.167;MAF_USDA=2.459
NC_035095.1	22660584	.	C	T	.	.	MAF_INRAE=16.456;MAF_USDA=7.647
NC_035095.1	22660632	.	G	T	.	.	MAF_INRAE=17.722;MAF_USDA=11.765
NC_035095.1	22660636	.	T	C	.	.	MAF_INRAE=43.671;MAF_USDA=18.824
NC_035095.1	22660766	.	G	A	.	.	MAF_INRAE=13.291;MAF_USDA=8.235
NC_035095.1	22660767	.	G	T	.	.	MAF_INRAE=10.0;MAF_USDA=12.353
NC_035095.1	22660902	.	G	T	.	.	MAF_INRAE=6.329;MAF_USDA=1.639
NC_035095.1	22661163	.	G	A	.	.	MAF_INRAE=3.333
NC_035095.1	22661175	.	G	A	.	.	MAF_INRAE=7.595;MAF_USDA=5.422
NC_035095.1	22661297	.	C	A	.	.	MAF_INRAE=31.579;MAF_USDA=10.843
NC_035095.1	22662015	.	A	C	.	.	MAF_INRAE=6.962;MAF_USDA=4.167
NC_035095.1	22662258	.	C	A	.	.	MAF_USDA=5.0
NC_035095.1	22662320	.	G	A	.	.	MAF_INRAE=4.167;MAF_USDA=4.706
NC_035095.1	22662435	.	T	A	.	.	MAF_INRAE=16.456;MAF_USDA=7.059
NC_035095.1	22662566	.	C	G	.	.	MAF_USDA=8.197
NC_035095.1	22662686	.	T	C	.	.	MAF_USDA=2.353
NC_035095.1	22662781	.	G	A	.	.	MAF_USDA=5.738
NC_035095.1	22662826	.	G	A	.	.	MAF_USDA=4.918
NC_035095.1	22662961	.	C	A	.	.	MAF_INRAE=1.667
NC_035095.1	22663021	.	C	T	.	.	MAF_INRAE=9.167;MAF_USDA=2.459
NC_035095.1	22663082	.	G	A	.	.	MAF_USDA=3.279
NC_035095.1	22663088	.	C	T	.	.	MAF_INRAE=4.167;MAF_USDA=5.294
NC_035095.1	22663178	.	G	A	.	.	MAF_USDA=1.639
NC_035095.1	22663269	.	C	T	.	.	MAF_USDA=4.167
NC_035095.1	22663317	.	A	T	.	.	MAF_INRAE=13.333
NC_035095.1	22663341	.	G	T	.	.	MAF_INRAE=40.506;MAF_USDA=12.941
NC_035095.1	22663532	.	G	C	.	.	MAF_USDA=4.167
NC_035095.1	22663601	.	A	T	.	.	MAF_USDA=1.639
NC_035095.1	22663611	.	G	T	.	.	MAF_USDA=2.941
NC_035095.1	22663636	.	C	A	.	.	MAF_USDA=4.918
NC_035095.1	22663912	.	T	G	.	.	MAF_USDA=20.833
NC_035095.1	22664337	.	T	C	.	.	MAF_USDA=8.333
NC_035095.1	22664431	.	G	T	.	.	MAF_INRAE=1.667
NC_035095.1	22664479	.	T	A	.	.	MAF_INRAE=9.167;MAF_USDA=15.882
NC_035095.1	22664553	.	T	C	.	.	MAF_INRAE=5.263
NC_035095.1	22664560	.	A	G	.	.	MAF_INRAE=20.886
NC_035095.1	22664597	.	C	T	.	.	MAF_USDA=2.459
NC_035095.1	22664650	.	C	A	.	.	MAF_USDA=3.279
NC_035095.1	22664651	.	A	T	.	.	MAF_USDA=3.279
NC_035095.1	22664702	.	G	A	.	.	MAF_USDA=4.167
NC_035095.1	22664749	.	G	C	.	.	MAF_INRAE=5.263;MAF_USDA=2.459
NC_035095.1	22664855	.	G	T	.	.	MAF_USDA=1.639
NC_035095.1	22664947	.	G	A	.	.	MAF_INRAE=6.667;MAF_USDA=6.25
NC_035095.1	22664964	.	A	T	.	.	MAF_USDA=1.639
NC_035095.1	22664998	.	G	A	.	.	MAF_USDA=1.765
NC_035095.1	22665035	.	C	T	.	.	MAF_USDA=5.294
NC_035095.1	22665104	.	A	G	.	.	MAF_INRAE=20.253;MAF_USDA=22.941
NC_035095.1	22665204	.	C	A	.	.	MAF_INRAE=5.263;MAF_USDA=3.279
NC_035095.1	22665482	.	T	G	.	.	MAF_INRAE=20.886;MAF_USDA=22.941
NC_035095.1	22665494	.	G	A	.	.	MAF_USDA=1.639
NC_035095.1	22665558	.	A	G	.	.	MAF_INRAE=6.329;MAF_USDA=1.639
NC_035095.1	22665648	.	T	G	.	.	MAF_INRAE=20.886;MAF_USDA=39.583
NC_035095.1	22665678	.	G	A	.	.	MAF_INRAE=20.886;MAF_USDA=24.118
NC_035095.1	22665713	.	C	A	.	.	MAF_INRAE=17.722;MAF_USDA=11.176
NC_035095.1	22665762	.	T	C	.	.	MAF_USDA=7.377
NC_035095.1	22665771	.	G	A	.	.	MAF_USDA=1.639
NC_035095.1	22665793	.	T	A	.	.	MAF_INRAE=5.263;MAF_USDA=2.459
NC_035095.1	22665794	.	C	A	.	.	MAF_USDA=2.459
NC_035095.1	22665831	.	G	T	.	.	MAF_INRAE=20.886;MAF_USDA=23.529
NC_035095.1	22665864	.	G	A	.	.	MAF_USDA=5.738
NC_035095.1	22665904	.	A	G	.	.	MAF_USDA=4.918
NC_035095.1	22665959	.	C	T	.	.	MAF_INRAE=1.667
NC_035095.1	22665990	.	C	A	.	.	MAF_USDA=4.167
NC_035095.1	22666010	.	A	G	.	.	MAF_USDA=20.833
NC_035095.1	22666015	.	A	G	.	.	MAF_USDA=4.098
NC_035095.1	22666027	.	G	A	.	.	MAF_INRAE=13.291;MAF_USDA=7.647
NC_035095.1	22666034	.	G	A	.	.	MAF_USDA=4.167
NC_035095.1	22666070	.	T	C	.	.	MAF_INRAE=6.329;MAF_USDA=1.639
NC_035095.1	22666086	.	T	C	.	.	MAF_USDA=4.167
NC_035095.1	22666263	.	C	G	.	.	MAF_USDA=10.417
NC_035095.1	22666264	.	C	G	.	.	MAF_USDA=10.417
NC_035095.1	22666277	.	T	C	.	.	MAF_USDA=3.279
NC_035095.1	22666351	.	C	A	.	.	MAF_INRAE=4.167
NC_035095.1	22666406	.	G	A	.	.	MAF_USDA=1.639
NC_035095.1	22666463	.	C	T	.	.	MAF_USDA=1.639
NC_035095.1	22666512	.	T	A	.	.	MAF_USDA=3.279
NC_035095.1	22666547	.	C	T	.	.	MAF_INRAE=4.167;MAF_USDA=3.279
NC_035095.1	22666599	.	G	A	.	.	MAF_INRAE=20.253;MAF_USDA=24.706
NC_035095.1	22666686	.	C	G	.	.	MAF_INRAE=10.526
NC_035095.1	22666760	.	G	T	.	.	MAF_INRAE=4.167;MAF_USDA=4.706
NC_035095.1	22666818	.	G	T	.	.	MAF_INRAE=4.167;MAF_USDA=10.417
NC_035095.1	22666839	.	G	T	.	.	MAF_INRAE=4.167;MAF_USDA=10.119
NC_035095.1	22666863	.	G	A	.	.	MAF_INRAE=21.519;MAF_USDA=14.881
NC_035095.1	22666894	.	G	A	.	.	MAF_USDA=1.639
NC_035095.1	22666899	.	C	T	.	.	MAF_INRAE=40.506;MAF_USDA=12.941
NC_035095.1	22666918	.	G	A	.	.	MAF_USDA=4.167
NC_035095.1	22666942	.	A	T	.	.	MAF_INRAE=6.962;MAF_USDA=5.294
NC_035095.1	22666962	.	G	T	.	.	MAF_USDA=4.167
NC_035095.1	22667046	.	C	T	.	.	MAF_USDA=2.353
NC_035095.1	22667047	.	A	C	.	.	MAF_INRAE=6.962;MAF_USDA=5.294
NC_035095.1	22667066	.	T	A	.	.	MAF_INRAE=20.886;MAF_USDA=23.529
NC_035095.1	22667112	.	C	T	.	.	MAF_INRAE=4.167;MAF_USDA=1.639
NC_035095.1	22667119	.	A	T	.	.	MAF_INRAE=6.962;MAF_USDA=4.706
NC_035095.1	22667235	.	T	G	.	.	MAF_USDA=2.353
NC_035095.1	22667256	.	A	G	.	.	MAF_USDA=9.836
NC_035095.1	22667317	.	A	G	.	.	MAF_USDA=1.639
NC_035095.1	22667332	.	G	T	.	.	MAF_INRAE=6.329;MAF_USDA=6.25
NC_035095.1	22667351	.	G	A	.	.	MAF_INRAE=45.833;MAF_USDA=14.583
NC_035095.1	22667366	.	T	C	.	.	MAF_INRAE=3.165
NC_035095.1	22667391	.	A	G	.	.	MAF_INRAE=9.167;MAF_USDA=6.25
NC_035095.1	22667403	.	T	G	.	.	MAF_USDA=3.279
NC_035095.1	22667434	.	G	C	.	.	MAF_INRAE=45.0;MAF_USDA=12.5
NC_035095.1	22667472	.	T	A	.	.	MAF_INRAE=4.167;MAF_USDA=9.412
NC_035095.1	22667503	.	A	T	.	.	MAF_INRAE=17.5
NC_035095.1	22667504	.	G	T	.	.	MAF_USDA=9.524
NC_035095.1	22667525	.	A	C	.	.	MAF_INRAE=20.886;MAF_USDA=22.941
NC_035095.1	22667542	.	T	C	.	.	MAF_INRAE=19.62;MAF_USDA=22.941
NC_035095.1	22667642	.	G	T	.	.	MAF_INRAE=20.253;MAF_USDA=23.529
NC_035095.1	22667726	.	C	T	.	.	MAF_INRAE=12.025;MAF_USDA=7.059
NC_035095.1	22667738	.	T	C	.	.	MAF_USDA=1.639
NC_035095.1	22667852	.	C	A	.	.	MAF_USDA=4.918
NC_035095.1	22667863	.	C	A	.	.	MAF_INRAE=9.167;MAF_USDA=2.459
NC_035095.1	22667968	.	G	A	.	.	MAF_USDA=7.647
NC_035095.1	22668027	.	C	G	.	.	MAF_INRAE=40.506;MAF_USDA=13.529
NC_035095.1	22668057	.	C	A	.	.	MAF_INRAE=9.167;MAF_USDA=8.197
NC_035095.1	22668124	.	G	A	.	.	MAF_INRAE=9.167;MAF_USDA=7.377
NC_035095.1	22668131	.	C	T	.	.	MAF_INRAE=3.797
NC_035095.1	22668132	.	C	A	.	.	MAF_INRAE=13.924;MAF_USDA=10.588
NC_035095.1	22668148	.	C	T	.	.	MAF_INRAE=5.063;MAF_USDA=1.639
NC_035095.1	22668169	.	G	A	.	.	MAF_USDA=12.5
NC_035095.1	22668228	.	A	C	.	.	MAF_USDA=4.167
NC_035095.1	22668315	.	G	T	.	.	MAF_INRAE=17.722;MAF_USDA=12.353
NC_035095.1	22668364	.	C	A	.	.	MAF_USDA=4.167
NC_035095.1	22668555	.	G	A	.	.	MAF_INRAE=17.722;MAF_USDA=12.353
NC_035095.1	22668630	.	A	G	.	.	MAF_INRAE=17.089;MAF_USDA=12.353
NC_035095.1	22668768	.	G	A	.	.	MAF_USDA=8.235
NC_035095.1	22669014	.	G	A	.	.	MAF_USDA=4.918
NC_035095.1	22669050	.	G	A	.	.	MAF_INRAE=4.167;MAF_USDA=4.098
NC_035095.1	22669074	.	C	T	.	.	MAF_USDA=5.738
NC_035095.1	22669136	.	G	A	.	.	MAF_INRAE=4.167
NC_035095.1	22669158	.	G	T	.	.	MAF_INRAE=21.519;MAF_USDA=17.647
NC_035095.1	22669401	.	A	C	.	.	MAF_USDA=1.639
NC_035095.1	22669421	.	T	C	.	.	MAF_USDA=12.295
NC_035095.1	22669428	.	T	A	.	.	MAF_INRAE=18.354;MAF_USDA=18.824
NC_035095.1	22669441	.	C	T	.	.	MAF_INRAE=18.354;MAF_USDA=12.941
NC_035095.1	22669466	.	A	G	.	.	MAF_INRAE=17.722;MAF_USDA=12.353
NC_035095.1	22669598	.	A	C	.	.	MAF_INRAE=6.962;MAF_USDA=5.294
NC_035095.1	22669600	.	G	A	.	.	MAF_INRAE=5.0
NC_035095.1	22669624	.	C	A	.	.	MAF_INRAE=15.823;MAF_USDA=11.176
NC_035095.1	22669633	.	T	G	.	.	MAF_INRAE=4.167;MAF_USDA=4.706
NC_035095.1	22669696	.	C	T	.	.	MAF_INRAE=5.263
NC_035095.1	22669715	.	A	G	.	.	MAF_INRAE=5.263
NC_035095.1	22669802	.	A	T	.	.	MAF_INRAE=5.0;MAF_USDA=2.459
NC_035095.1	22669826	.	A	C	.	.	MAF_INRAE=4.167;MAF_USDA=4.706
NC_035095.1	22669882	.	C	A	.	.	MAF_INRAE=3.797
NC_035095.1	22669896	.	T	A	.	.	MAF_USDA=10.417
NC_035095.1	22669917	.	C	G	.	.	MAF_USDA=4.167
NC_035095.1	22669981	.	C	T	.	.	MAF_USDA=4.167
NC_035095.1	22669993	.	T	C	.	.	MAF_INRAE=39.873;MAF_USDA=12.941
NC_035095.1	22670000	.	A	C	.	.	MAF_USDA=12.353
NC_035095.1	22670002	.	C	T	.	.	MAF_USDA=12.353
NC_035095.1	22670003	.	G	T	.	.	MAF_USDA=12.941
NC_035095.1	22670013	.	C	T	.	.	MAF_INRAE=17.722;MAF_USDA=12.353
NC_035095.1	22670029	.	T	C	.	.	MAF_INRAE=17.722;MAF_USDA=18.824
NC_035095.1	22670086	.	G	A	.	.	MAF_INRAE=17.089;MAF_USDA=11.765
NC_035095.1	22670158	.	G	A	.	.	MAF_INRAE=17.722;MAF_USDA=18.824
NC_035095.1	22670174	.	C	A	.	.	MAF_INRAE=3.797
NC_035095.1	22670276	.	A	C	.	.	MAF_INRAE=17.722;MAF_USDA=12.353
NC_035095.1	22670313	.	G	T	.	.	MAF_USDA=2.459
NC_035095.1	22670370	.	T	G	.	.	MAF_USDA=3.279
NC_035095.1	22670391	.	T	G	.	.	MAF_USDA=4.167
NC_035095.1	22670455	.	G	T	.	.	MAF_USDA=13.095
NC_035095.1	22670518	.	C	A	.	.	MAF_USDA=4.167
NC_035095.1	22670529	.	T	C	.	.	MAF_INRAE=4.167;MAF_USDA=4.706
NC_035095.1	22670574	.	C	T	.	.	MAF_USDA=4.167
NC_035095.1	22670590	.	G	T	.	.	MAF_USDA=7.647
NC_035095.1	22670593	.	A	C	.	.	MAF_USDA=10.656
NC_035095.1	22670623	.	G	A	.	.	MAF_USDA=2.459
NC_035095.1	22670661	.	G	A	.	.	MAF_USDA=2.459
NC_035095.1	22670719	.	G	A	.	.	MAF_USDA=9.016
NC_035095.1	22670735	.	G	A	.	.	MAF_USDA=5.738
NC_035095.1	22670763	.	T	A	.	.	MAF_USDA=11.475
NC_035095.1	22670769	.	G	A	.	.	MAF_INRAE=4.167;MAF_USDA=4.918
NC_035095.1	22670947	.	C	T	.	.	MAF_INRAE=10.0;MAF_USDA=16.393
NC_035095.1	22670990	.	A	C	.	.	MAF_INRAE=17.722;MAF_USDA=12.353
NC_035095.1	22671029	.	G	A	.	.	MAF_INRAE=4.167;MAF_USDA=1.639
NC_035095.1	22671054	.	T	A	.	.	MAF_USDA=4.167
NC_035095.1	22671068	.	C	T	.	.	MAF_INRAE=6.962;MAF_USDA=5.882
NC_035095.1	22671101	.	C	T	.	.	MAF_USDA=1.639
NC_035095.1	22671102	.	T	G	.	.	MAF_USDA=3.279
NC_035095.1	22671156	.	A	G	.	.	MAF_USDA=2.459
NC_035095.1	22671164	.	T	A	.	.	MAF_USDA=9.836
NC_035095.1	22671187	.	T	C	.	.	MAF_INRAE=4.167;MAF_USDA=4.706
NC_035095.1	22671198	.	G	A	.	.	MAF_INRAE=6.667;MAF_USDA=6.25
NC_035095.1	22671278	.	G	T	.	.	MAF_USDA=1.639
NC_035095.1	22671315	.	T	C	.	.	MAF_INRAE=9.167;MAF_USDA=2.459
NC_035095.1	22671321	.	A	G	.	.	MAF_INRAE=40.506;MAF_USDA=21.765
NC_035095.1	22671449	.	C	T	.	.	MAF_INRAE=40.506
NC_035095.1	22671488	.	G	C	.	.	MAF_USDA=9.016
NC_035095.1	22671601	.	C	T	.	.	MAF_INRAE=4.167;MAF_USDA=4.762
NC_035095.1	22671625	.	T	C	.	.	MAF_INRAE=17.722;MAF_USDA=12.353
NC_035095.1	22671656	.	G	A	.	.	MAF_USDA=3.529
NC_035095.1	22671692	.	C	T	.	.	MAF_INRAE=17.722;MAF_USDA=12.353
NC_035095.1	22671737	.	A	G	.	.	MAF_INRAE=42.405;MAF_USDA=32.941
NC_035095.1	22671777	.	T	G	.	.	MAF_INRAE=6.329
NC_035095.1	22671853	.	T	A	.	.	MAF_USDA=4.918
NC_035095.1	22671899	.	A	G	.	.	MAF_INRAE=17.722;MAF_USDA=12.353
NC_035095.1	22671965	.	C	T	.	.	MAF_USDA=1.639
NC_035095.1	22671969	.	A	C	.	.	MAF_INRAE=1.667
NC_035095.1	22672012	.	A	C	.	.	MAF_INRAE=4.167;MAF_USDA=1.639
NC_035095.1	22672126	.	A	G	.	.	MAF_INRAE=1.667;MAF_USDA=1.639
NC_035095.1	22672146	.	C	T	.	.	MAF_INRAE=17.722;MAF_USDA=12.353
NC_035095.1	22672159	.	G	T	.	.	MAF_USDA=2.459
NC_035095.1	22672353	.	C	T	.	.	MAF_INRAE=40.506;MAF_USDA=12.941
NC_035095.1	22672354	.	C	A	.	.	MAF_INRAE=6.962;MAF_USDA=6.25
NC_035095.1	22672376	.	C	A	.	.	MAF_INRAE=6.962;MAF_USDA=5.294
NC_035095.1	22672397	.	T	G	.	.	MAF_INRAE=17.722;MAF_USDA=11.765
NC_035095.1	22672510	.	A	T	.	.	MAF_INRAE=13.924;MAF_USDA=12.5
NC_035095.1	22672551	.	G	A	.	.	MAF_INRAE=42.405;MAF_USDA=25.882
NC_035095.1	22672740	.	G	C	.	.	MAF_INRAE=1.667;MAF_USDA=1.667
NC_035095.1	22672874	.	G	C	.	.	MAF_INRAE=4.167;MAF_USDA=4.706
NC_035095.1	22672954	.	G	T	.	.	MAF_INRAE=12.025;MAF_USDA=7.647
NC_035095.1	22673029	.	T	G	.	.	MAF_INRAE=40.506;MAF_USDA=12.941
NC_035095.1	22673072	.	G	T	.	.	MAF_INRAE=6.667;MAF_USDA=4.118
NC_035095.1	22673108	.	G	T	.	.	MAF_INRAE=41.139;MAF_USDA=14.706
NC_035095.1	22673182	.	C	T	.	.	MAF_INRAE=26.316;MAF_USDA=12.941
NC_035095.1	22673184	.	C	G	.	.	MAF_USDA=10.0
NC_035095.1	22673219	.	G	A	.	.	MAF_USDA=13.415
NC_035095.1	22673335	.	G	A	.	.	MAF_USDA=4.167
NC_035095.1	22673402	.	A	C	.	.	MAF_INRAE=45.0;MAF_USDA=12.941
NC_035095.1	22673416	.	G	T	.	.	MAF_INRAE=9.167
NC_035095.1	22673452	.	A	T	.	.	MAF_INRAE=4.167;MAF_USDA=4.118
NC_035095.1	22673494	.	G	A	.	.	MAF_USDA=1.639
NC_035095.1	22673533	.	A	T	.	.	MAF_USDA=1.639
NC_035095.1	22673712	.	T	A	.	.	MAF_USDA=3.279
NC_035095.1	22673806	.	C	A	.	.	MAF_USDA=4.167
NC_035095.1	22673843	.	G	T	.	.	MAF_USDA=8.197
NC_035095.1	22673852	.	C	T	.	.	MAF_INRAE=17.722;MAF_USDA=12.353
NC_035095.1	22673906	.	C	T	.	.	MAF_USDA=1.639
NC_035095.1	22673907	.	G	A	.	.	MAF_INRAE=6.962;MAF_USDA=5.294
NC_035095.1	22674064	.	T	C	.	.	MAF_INRAE=6.962;MAF_USDA=5.294
NC_035095.1	22674133	.	T	C	.	.	MAF_INRAE=10.526
NC_035095.1	22674281	.	C	A	.	.	MAF_INRAE=40.506;MAF_USDA=12.941
NC_035095.1	22674325	.	A	C	.	.	MAF_USDA=4.098
NC_035095.1	22674382	.	T	C	.	.	MAF_INRAE=16.456;MAF_USDA=7.647
NC_035095.1	22674476	.	G	A	.	.	MAF_INRAE=4.167
NC_035095.1	22674491	.	A	G	.	.	MAF_INRAE=17.722
NC_035095.1	22674546	.	A	G	.	.	MAF_INRAE=4.167
NC_035095.1	22674601	.	G	A	.	.	MAF_INRAE=1.667
NC_035095.1	22674734	.	A	T	.	.	MAF_INRAE=10.526
NC_035095.1	22674772	.	T	C	.	.	MAF_INRAE=17.722;MAF_USDA=12.353
NC_035095.1	22674841	.	A	T	.	.	MAF_USDA=2.459
NC_035095.1	22674898	.	C	T	.	.	MAF_USDA=2.941
NC_035095.1	22674899	.	G	C	.	.	MAF_INRAE=39.873;MAF_USDA=14.118
NC_035095.1	22674902	.	C	G	.	.	MAF_USDA=1.639
NC_035095.1	22675039	.	G	T	.	.	MAF_USDA=1.639
NC_035095.1	22675064	.	G	A	.	.	MAF_INRAE=35.0
NC_035095.1	22675086	.	C	A	.	.	MAF_USDA=1.639
NC_035095.1	22675094	.	T	C	.	.	MAF_USDA=4.167
NC_035095.1	22675113	.	G	A	.	.	MAF_INRAE=5.0;MAF_USDA=6.25
NC_035095.1	22675171	.	G	A	.	.	MAF_INRAE=39.873;MAF_USDA=12.941
NC_035095.1	22675246	.	A	C	.	.	MAF_USDA=4.167
NC_035095.1	22675312	.	G	T	.	.	MAF_USDA=3.279
NC_035095.1	22675499	.	A	G	.	.	MAF_INRAE=5.263;MAF_USDA=2.459
NC_035095.1	22675509	.	A	T	.	.	MAF_USDA=1.639
NC_035095.1	22675529	.	G	A	.	.	MAF_INRAE=13.333;MAF_USDA=19.412
NC_035095.1	22675562	.	C	A	.	.	MAF_USDA=6.25
NC_035095.1	22675563	.	C	A	.	.	MAF_USDA=6.25
NC_035095.1	22675664	.	C	A	.	.	MAF_USDA=4.167
NC_035095.1	22675851	.	A	C	.	.	MAF_USDA=12.5
NC_035095.1	22675902	.	C	A	.	.	MAF_INRAE=1.667
NC_035095.1	22675906	.	C	T	.	.	MAF_USDA=1.786
NC_035095.1	22675916	.	G	T	.	.	MAF_INRAE=10.526
NC_035095.1	22675918	.	C	A	.	.	MAF_USDA=17.059
NC_035095.1	22675968	.	A	G	.	.	MAF_INRAE=16.456;MAF_USDA=11.765
NC_035095.1	22675970	.	A	T	.	.	MAF_USDA=5.738
NC_035095.1	22675989	.	C	T	.	.	MAF_INRAE=5.0;MAF_USDA=2.5
NC_035095.1	22676010	.	G	T	.	.	MAF_INRAE=23.418;MAF_USDA=22.024
NC_035095.1	22676011	.	A	T	.	.	MAF_INRAE=6.667;MAF_USDA=3.333
NC_035095.1	22676012	.	A	T	.	.	MAF_INRAE=6.667
NC_035095.1	22676023	.	T	C	.	.	MAF_INRAE=40.506;MAF_USDA=13.095
NC_035095.1	22676062	.	C	A	.	.	MAF_INRAE=40.506;MAF_USDA=25.294
NC_035095.1	22676068	.	G	A	.	.	MAF_USDA=1.639
NC_035095.1	22676125	.	T	C	.	.	MAF_INRAE=17.722;MAF_USDA=11.765
NC_035095.1	22676158	.	T	C	.	.	MAF_INRAE=39.873;MAF_USDA=13.529
NC_035095.1	22676249	.	C	A	.	.	MAF_USDA=21.765
NC_035095.1	22676250	.	G	A	.	.	MAF_USDA=1.639
NC_035095.1	22676256	.	C	A	.	.	MAF_USDA=2.459
NC_035095.1	22676308	.	G	T	.	.	MAF_INRAE=7.595;MAF_USDA=4.706
NC_035095.1	22676333	.	T	C	.	.	MAF_INRAE=40.506;MAF_USDA=12.941
NC_035095.1	22676385	.	C	T	.	.	MAF_INRAE=6.962;MAF_USDA=4.706
NC_035095.1	22676396	.	G	A	.	.	MAF_INRAE=6.962;MAF_USDA=4.706
NC_035095.1	22676413	.	A	G	.	.	MAF_INRAE=6.962;MAF_USDA=4.098
NC_035095.1	22676416	.	C	A	.	.	MAF_INRAE=7.5;MAF_USDA=4.706
NC_035095.1	22676417	.	G	T	.	.	MAF_INRAE=7.5;MAF_USDA=4.706
NC_035095.1	22676464	.	G	A	.	.	MAF_INRAE=40.506;MAF_USDA=12.941
NC_035095.1	22676483	.	A	G	.	.	MAF_INRAE=40.506;MAF_USDA=12.941
NC_035095.1	22676517	.	A	T	.	.	MAF_INRAE=31.646;MAF_USDA=45.294
NC_035095.1	22676589	.	T	C	.	.	MAF_USDA=1.639
NC_035095.1	22676615	.	T	A	.	.	MAF_INRAE=31.646;MAF_USDA=44.706
NC_035095.1	22676617	.	T	G	.	.	MAF_INRAE=28.333;MAF_USDA=44.706
NC_035095.1	22676625	.	AC	AA	.	.	MAF_USDA=22.917
NC_035095.1	22676626	.	C	A	.	.	MAF_INRAE=24.051;MAF_USDA=29.508
NC_035095.1	22676628	.	G	A	.	.	MAF_INRAE=5.263;MAF_USDA=3.279
NC_035095.1	22676690	.	G	A	.	.	MAF_USDA=10.417
NC_035095.1	22676691	.	C	A	.	.	MAF_USDA=22.917
NC_035095.1	22676692	.	T	A	.	.	MAF_USDA=10.417
NC_035095.1	22676695	.	A	T	.	.	MAF_INRAE=45.0;MAF_USDA=13.529
NC_035095.1	22676711	.	A	G	.	.	MAF_USDA=4.167
NC_035095.1	22676722	.	G	A	.	.	MAF_INRAE=9.167;MAF_USDA=15.882
NC_035095.1	22676943	.	G	A	.	.	MAF_INRAE=39.873;MAF_USDA=12.941
NC_035095.1	22676947	.	A	T	.	.	MAF_INRAE=42.5;MAF_USDA=25.294
NC_035095.1	22676973	.	C	T	.	.	MAF_USDA=4.918
NC_035095.1	22676993	.	A	C	.	.	MAF_INRAE=4.167;MAF_USDA=4.706
NC_035095.1	22677029	.	A	G	.	.	MAF_USDA=4.167
NC_035095.1	22677039	.	T	G	.	.	MAF_USDA=4.167
NC_035095.1	22677165	.	T	A	.	.	MAF_USDA=11.176
NC_035095.1	22677176	.	G	A	.	.	MAF_INRAE=20.886;MAF_USDA=31.25
NC_035095.1	22677236	.	A	T	.	.	MAF_INRAE=26.316;MAF_USDA=10.417
NC_035095.1	22677237	.	C	T	.	.	MAF_USDA=7.059
NC_035095.1	22677446	.	A	C	.	.	MAF_USDA=8.333
NC_035095.1	22677851	.	C	T	.	.	MAF_USDA=27.083
NC_035095.1	22677856	.	T	A	.	.	MAF_USDA=33.333
NC_035095.1	22677857	.	T	A	.	.	MAF_USDA=33.333
NC_035095.1	22677874	.	G	T	.	.	MAF_USDA=14.706
NC_035095.1	22677880	.	T	G	.	.	MAF_USDA=3.279
NC_035095.1	22678774	.	C	T	.	.	MAF_INRAE=36.709;MAF_USDA=11.765
NC_035095.1	22678851	.	G	T	.	.	MAF_INRAE=6.329;MAF_USDA=5.294
NC_035095.1	22678853	.	A	G	.	.	MAF_INRAE=39.241;MAF_USDA=12.941
NC_035095.1	22678937	.	A	G	.	.	MAF_INRAE=13.291;MAF_USDA=7.647
NC_035095.1	22678946	.	G	T	.	.	MAF_INRAE=9.167;MAF_USDA=11.176
NC_035095.1	22678951	.	A	C	.	.	MAF_USDA=4.918
NC_035095.1	22678993	.	G	A	.	.	MAF_USDA=4.118
NC_035095.1	22678996	.	T	C	.	.	MAF_USDA=4.918
NC_035095.1	22679003	.	A	G	.	.	MAF_USDA=4.918
NC_035095.1	22679021	.	C	A	.	.	MAF_INRAE=39.873;MAF_USDA=33.333
NC_035095.1	22679045	.	G	T	.	.	MAF_USDA=4.918
NC_035095.1	22679083	.	C	T	.	.	MAF_INRAE=6.329;MAF_USDA=1.639
NC_035095.1	22679128	.	G	A	.	.	MAF_INRAE=39.873;MAF_USDA=12.941
NC_035095.1	22679131	.	G	C	.	.	MAF_USDA=4.167
NC_035095.1	22679185	.	T	G	.	.	MAF_INRAE=46.203;MAF_USDA=14.118
NC_035095.1	22679188	.	T	C	.	.	MAF_INRAE=45.833;MAF_USDA=12.353
NC_035095.1	22679263	.	G	T	.	.	MAF_INRAE=4.167;MAF_USDA=4.706
NC_035095.1	22679303	.	A	T	.	.	MAF_INRAE=8.333;MAF_USDA=2.459
NC_035095.1	22679355	.	C	A	.	.	MAF_USDA=9.016
NC_035095.1	22679453	.	A	C	.	.	MAF_INRAE=38.608;MAF_USDA=12.353
NC_035095.1	22679472	.	A	G	.	.	MAF_INRAE=6.962;MAF_USDA=8.824
NC_035095.1	22679486	.	A	C	.	.	MAF_INRAE=1.667
NC_035095.1	22679518	.	G	A	.	.	MAF_INRAE=40.506;MAF_USDA=12.941
NC_035095.1	22679528	.	A	G	.	.	MAF_INRAE=40.506;MAF_USDA=13.529
NC_035095.1	22679550	.	C	T	.	.	MAF_USDA=22.917
NC_035095.1	22679590	.	A	T	.	.	MAF_INRAE=10.127;MAF_USDA=10.0
NC_035095.1	22679599	.	A	T	.	.	MAF_USDA=9.836
NC_035095.1	22679608	.	T	G	.	.	MAF_INRAE=40.506;MAF_USDA=12.941
NC_035095.1	22679654	.	T	A	.	.	MAF_INRAE=6.329;MAF_USDA=5.294
NC_035095.1	22679696	.	A	C	.	.	MAF_INRAE=41.772;MAF_USDA=25.882
NC_035095.1	22679715	.	C	T	.	.	MAF_INRAE=41.772;MAF_USDA=26.471
NC_035095.1	22679867	.	C	A	.	.	MAF_INRAE=6.329;MAF_USDA=5.882
NC_035095.1	22679953	.	A	G	.	.	MAF_USDA=4.167
NC_035095.1	22679955	.	G	A	.	.	MAF_INRAE=17.722;MAF_USDA=12.353
NC_035095.1	22679972	.	T	G	.	.	MAF_INRAE=40.506;MAF_USDA=12.941
NC_035095.1	22680026	.	T	C	.	.	MAF_INRAE=9.167;MAF_USDA=16.471
NC_035095.1	22680042	.	G	A	.	.	MAF_INRAE=4.167;MAF_USDA=2.459
NC_035095.1	22680103	.	G	T	.	.	MAF_INRAE=40.506;MAF_USDA=14.118
NC_035095.1	22680123	.	G	C	.	.	MAF_USDA=4.918
NC_035095.1	22680194	.	G	A	.	.	MAF_USDA=14.655
NC_035095.1	22680273	.	T	C	.	.	MAF_USDA=2.459
NC_035095.1	22680335	.	G	C	.	.	MAF_INRAE=45.0;MAF_USDA=12.5
NC_035095.1	22680338	.	G	T	.	.	MAF_INRAE=45.0;MAF_USDA=12.5
NC_035095.1	22680340	.	T	A	.	.	MAF_INRAE=45.0;MAF_USDA=12.5
NC_035095.1	22680379	.	A	T	.	.	MAF_USDA=6.25
NC_035095.1	22680391	.	G	A	.	.	MAF_USDA=1.639
NC_035095.1	22680400	.	T	C	.	.	MAF_USDA=11.475
NC_035095.1	22680428	.	A	C	.	.	MAF_INRAE=40.506;MAF_USDA=12.941
NC_035095.1	22680510	.	T	C	.	.	MAF_USDA=2.459
NC_035095.1	22680513	.	C	A	.	.	MAF_INRAE=40.506;MAF_USDA=13.529
NC_035095.1	22680649	.	G	A	.	.	MAF_USDA=20.833
NC_035095.1	22680659	.	A	T	.	.	MAF_USDA=8.197
NC_035095.1	22680696	.	A	G	.	.	MAF_INRAE=40.506;MAF_USDA=12.5
NC_035095.1	22680732	.	A	T	.	.	MAF_INRAE=40.506;MAF_USDA=13.529
NC_035095.1	22680738	.	G	A	.	.	MAF_USDA=9.836
NC_035095.1	22680739	.	A	G	.	.	MAF_INRAE=6.667;MAF_USDA=6.25
NC_035095.1	22680760	.	A	G	.	.	MAF_INRAE=16.456;MAF_USDA=7.647
NC_035095.1	22680761	.	G	A	.	.	MAF_USDA=2.459
NC_035095.1	22680763	.	T	C	.	.	MAF_INRAE=4.167;MAF_USDA=4.098
NC_035095.1	22680863	.	C	A	.	.	MAF_INRAE=40.506;MAF_USDA=14.118
NC_035095.1	22680882	.	A	C	.	.	MAF_INRAE=24.051;MAF_USDA=1.639
NC_035095.1	22681043	.	G	A	.	.	MAF_USDA=3.279
NC_035095.1	22681212	.	C	T	.	.	MAF_USDA=3.279
NC_035095.1	22681270	.	G	A	.	.	MAF_INRAE=1.667;MAF_USDA=2.459
NC_035095.1	22681290	.	G	A	.	.	MAF_INRAE=40.506;MAF_USDA=12.941
NC_035095.1	22681312	.	G	A	.	.	MAF_USDA=5.294
NC_035095.1	22681354	.	C	A	.	.	MAF_INRAE=20.0;MAF_USDA=21.765
NC_035095.1	22681419	.	C	A	.	.	MAF_INRAE=4.167;MAF_USDA=4.706
NC_035095.1	22681447	.	G	A	.	.	MAF_USDA=4.167
NC_035095.1	22681468	.	G	A	.	.	MAF_INRAE=26.316
NC_035095.1	22681655	.	T	G	.	.	MAF_INRAE=39.873;MAF_USDA=12.5
NC_035095.1	22681661	.	A	G	.	.	MAF_INRAE=39.873;MAF_USDA=12.353
NC_035095.1	22681673	.	A	G	.	.	MAF_USDA=2.459
NC_035095.1	22681748	.	C	A	.	.	MAF_INRAE=13.924;MAF_USDA=12.353
NC_035095.1	22681750	.	G	T	.	.	MAF_INRAE=10.0;MAF_USDA=12.353
NC_035095.1	22681773	.	A	T	.	.	MAF_USDA=4.167
NC_035095.1	22681779	.	A	T	.	.	MAF_INRAE=3.165
NC_035095.1	22681780	.	A	C	.	.	MAF_USDA=4.167
NC_035095.1	22681810	.	C	T	.	.	MAF_USDA=1.639
NC_035095.1	22681954	.	G	A	.	.	MAF_INRAE=6.962;MAF_USDA=5.294
NC_035095.1	22682001	.	G	A	.	.	MAF_USDA=4.167
NC_035095.1	22682022	.	C	T	.	.	MAF_INRAE=5.063;MAF_USDA=4.118
NC_035095.1	22682115	.	T	C	.	.	MAF_USDA=16.393
NC_035095.1	22682131	.	C	A	.	.	MAF_INRAE=6.667;MAF_USDA=5.294
NC_035095.1	22682164	.	A	C	.	.	MAF_INRAE=29.114;MAF_USDA=47.647
NC_035095.1	22682188	.	A	T	.	.	MAF_INRAE=5.0;MAF_USDA=4.118
NC_035095.1	22682225	.	T	C	.	.	MAF_INRAE=1.667;MAF_USDA=1.639
NC_035095.1	22682331	.	C	T	.	.	MAF_INRAE=17.722;MAF_USDA=12.353
NC_035095.1	22682380	.	A	T	.	.	MAF_USDA=4.167
NC_035095.1	22682483	.	C	A	.	.	MAF_USDA=2.459
NC_035095.1	22682527	.	G	A	.	.	MAF_INRAE=5.0;MAF_USDA=2.459
NC_035095.1	22682569	.	T	A	.	.	MAF_INRAE=5.0;MAF_USDA=4.167
NC_035095.1	22682583	.	C	A	.	.	MAF_USDA=4.918
NC_035095.1	22682586	.	C	T	.	.	MAF_INRAE=17.722;MAF_USDA=4.918
NC_035095.1	22682604	.	G	A	.	.	MAF_USDA=3.279
NC_035095.1	22682836	.	T	C	.	.	MAF_USDA=6.471
NC_035095.1	22682913	.	G	C	.	.	MAF_USDA=2.459
NC_035095.1	22682927	.	C	G	.	.	MAF_INRAE=12.025;MAF_USDA=7.059
NC_035095.1	22682928	.	G	A	.	.	MAF_USDA=6.25
NC_035095.1	22682945	.	A	C	.	.	MAF_INRAE=39.873;MAF_USDA=12.941
NC_035095.1	22682979	.	A	G	.	.	MAF_INRAE=1.667
NC_035095.1	22682981	.	G	A	.	.	MAF_USDA=10.656
NC_035095.1	22682982	.	A	G	.	.	MAF_INRAE=44.304;MAF_USDA=18.235
NC_035095.1	22683217	.	A	C	.	.	MAF_INRAE=44.937;MAF_USDA=19.412
NC_035095.1	22683219	.	A	G	.	.	MAF_USDA=3.279
NC_035095.1	22683224	.	T	A	.	.	MAF_INRAE=2.5
NC_035095.1	22683233	.	T	A	.	.	MAF_INRAE=5.263;MAF_USDA=12.295
NC_035095.1	22683358	.	G	T	.	.	MAF_INRAE=3.797
NC_035095.1	22683409	.	A	G	.	.	MAF_INRAE=44.304;MAF_USDA=18.824
NC_035095.1	22683419	.	G	A	.	.	MAF_INRAE=4.167;MAF_USDA=4.706
NC_035095.1	22683425	.	A	C	.	.	MAF_INRAE=44.304;MAF_USDA=18.235
NC_035095.1	22683481	.	G	A	.	.	MAF_INRAE=40.506;MAF_USDA=12.941
NC_035095.1	22683634	.	C	T	.	.	MAF_INRAE=26.316
NC_035095.1	22683834	.	A	T	.	.	MAF_USDA=7.647
NC_035095.1	22683853	.	T	G	.	.	MAF_USDA=6.78
NC_035095.1	22683869	.	T	A	.	.	MAF_USDA=5.085
NC_035095.1	22683870	.	C	A	.	.	MAF_USDA=5.085
NC_035095.1	22684072	.	G	T	.	.	MAF_INRAE=5.0;MAF_USDA=4.118
NC_035095.1	22684199	.	A	C	.	.	MAF_USDA=3.279
NC_035095.1	22684237	.	G	T	.	.	MAF_USDA=13.115
NC_035095.1	22684281	.	C	T	.	.	MAF_USDA=3.279
NC_035095.1	22684352	.	G	A	.	.	MAF_USDA=4.918
NC_035095.1	22684385	.	T	G	.	.	MAF_INRAE=4.167;MAF_USDA=4.706
NC_035095.1	22684405	.	T	C	.	.	MAF_INRAE=5.0;MAF_USDA=4.118
NC_035095.1	22684408	.	T	G	.	.	MAF_INRAE=41.139;MAF_USDA=14.118
NC_035095.1	22684446	.	G	T	.	.	MAF_USDA=1.639
NC_035095.1	22684521	.	A	G	.	.	MAF_USDA=4.706
NC_035095.1	22684533	.	C	A	.	.	MAF_USDA=2.459
NC_035095.1	22684578	.	A	G	.	.	MAF_INRAE=44.304;MAF_USDA=18.824
NC_035095.1	22684686	.	A	G	.	.	MAF_INRAE=44.937;MAF_USDA=19.412
NC_035095.1	22684693	.	A	T	.	.	MAF_USDA=1.639
NC_035095.1	22684711	.	G	A	.	.	MAF_USDA=15.574
NC_035095.1	22684738	.	C	T	.	.	MAF_INRAE=9.167;MAF_USDA=2.459
NC_035095.1	22684741	.	G	A	.	.	MAF_INRAE=44.937;MAF_USDA=18.824
NC_035095.1	22684752	.	T	A	.	.	MAF_INRAE=40.506;MAF_USDA=12.941
NC_035095.1	22684757	.	T	C	.	.	MAF_INRAE=40.506;MAF_USDA=12.941
NC_035095.1	22684761	.	G	A	.	.	MAF_INRAE=45.0;MAF_USDA=12.941
NC_035095.1	22684778	.	G	T	.	.	MAF_INRAE=40.506;MAF_USDA=12.941
NC_035095.1	22684811	.	A	T	.	.	MAF_INRAE=4.167
NC_035095.1	22684812	.	T	A	.	.	MAF_USDA=4.167
NC_035095.1	22684829	.	T	G	.	.	MAF_INRAE=44.304;MAF_USDA=18.824
NC_035095.1	22684830	.	A	G	.	.	MAF_USDA=6.557
NC_035095.1	22684852	.	T	C	.	.	MAF_USDA=1.639
NC_035095.1	22684963	.	A	T	.	.	MAF_INRAE=16.456;MAF_USDA=11.765
NC_035095.1	22684997	.	T	A	.	.	MAF_USDA=2.353
NC_035095.1	22685019	.	T	G	.	.	MAF_INRAE=3.797
NC_035095.1	22685071	.	C	T	.	.	MAF_USDA=1.639
NC_035095.1	22685129	.	G	A	.	.	MAF_USDA=4.167
NC_035095.1	22685142	.	G	T	.	.	MAF_INRAE=10.526
NC_035095.1	22685146	.	C	G	.	.	MAF_INRAE=6.962;MAF_USDA=4.118
NC_035095.1	22685147	.	A	G	.	.	MAF_INRAE=41.139;MAF_USDA=40.588
NC_035095.1	22685154	.	A	C	.	.	MAF_INRAE=44.937;MAF_USDA=18.235
NC_035095.1	22685173	.	A	C	.	.	MAF_USDA=1.639
NC_035095.1	22685199	.	T	C	.	.	MAF_INRAE=43.038;MAF_USDA=20.732
NC_035095.1	22685255	.	C	A	.	.	MAF_INRAE=24.051;MAF_USDA=18.293
NC_035095.1	22685266	.	C	A	.	.	MAF_INRAE=10.833;MAF_USDA=9.036
NC_035095.1	22685274	.	A	G	.	.	MAF_INRAE=43.038;MAF_USDA=19.412
NC_035095.1	22685320	.	C	G	.	.	MAF_INRAE=22.785;MAF_USDA=16.471
NC_035095.1	22685363	.	A	G	.	.	MAF_USDA=3.279
NC_035095.1	22685377	.	A	G	.	.	MAF_INRAE=44.304;MAF_USDA=18.824
NC_035095.1	22685413	.	C	T	.	.	MAF_INRAE=22.785;MAF_USDA=1.639
NC_035095.1	22685419	.	C	G	.	.	MAF_USDA=4.098
NC_035095.1	22685496	.	G	A	.	.	MAF_INRAE=16.456;MAF_USDA=7.647
NC_035095.1	22685630	.	A	C	.	.	MAF_INRAE=4.167;MAF_USDA=4.918
NC_035095.1	22685653	.	T	C	.	.	MAF_INRAE=10.526
NC_035095.1	22685666	.	A	T	.	.	MAF_USDA=3.279
NC_035095.1	22685674	.	A	T	.	.	MAF_INRAE=13.924;MAF_USDA=11.765
NC_035095.1	22685732	.	C	T	.	.	MAF_INRAE=13.924;MAF_USDA=12.353
NC_035095.1	22685762	.	G	T	.	.	MAF_USDA=4.167
NC_035095.1	22685803	.	A	C	.	.	MAF_INRAE=43.671;MAF_USDA=18.235
NC_035095.1	22685814	.	G	A	.	.	MAF_USDA=1.639
NC_035095.1	22685833	.	A	C	.	.	MAF_INRAE=18.333;MAF_USDA=21.765
NC_035095.1	22685849	.	A	C	.	.	MAF_INRAE=44.304;MAF_USDA=18.235
NC_035095.1	22685863	.	C	A	.	.	MAF_USDA=7.377
NC_035095.1	22685877	.	C	A	.	.	MAF_INRAE=43.671;MAF_USDA=18.235
NC_035095.1	22686039	.	G	A	.	.	MAF_INRAE=4.167;MAF_USDA=1.639
NC_035095.1	22686158	.	G	A	.	.	MAF_INRAE=4.167;MAF_USDA=10.417
NC_035095.1	22686168	.	C	T	.	.	MAF_INRAE=44.937;MAF_USDA=22.917
NC_035095.1	22686235	.	G	C	.	.	MAF_INRAE=6.962;MAF_USDA=4.118
NC_035095.1	22686236	.	C	G	.	.	MAF_INRAE=7.5;MAF_USDA=4.118
NC_035095.1	22686267	.	T	G	.	.	MAF_USDA=1.639
NC_035095.1	22686352	.	T	G	.	.	MAF_USDA=2.941
NC_035095.1	22686422	.	A	G	.	.	MAF_USDA=4.098
NC_035095.1	22686464	.	C	T	.	.	MAF_INRAE=9.167;MAF_USDA=2.5
NC_035095.1	22686748	.	G	A	.	.	MAF_INRAE=46.203;MAF_USDA=18.824
NC_035095.1	22686773	.	C	A	.	.	MAF_USDA=7.377
NC_035095.1	22686794	.	T	G	.	.	MAF_INRAE=5.263;MAF_USDA=1.639
NC_035095.1	22686907	.	C	A	.	.	MAF_USDA=12.5
NC_035095.1	22687005	.	T	C	.	.	MAF_USDA=35.417
NC_035095.1	22687014	.	A	T	.	.	MAF_USDA=25.0
NC_035095.1	22687191	.	T	G	.	.	MAF_INRAE=26.316;MAF_USDA=22.917
NC_035095.1	22687204	.	T	A	.	.	MAF_INRAE=26.316;MAF_USDA=25.0
NC_035095.1	22687396	.	T	G	.	.	MAF_USDA=1.724
NC_035095.1	22687406	.	G	A	.	.	MAF_INRAE=4.167;MAF_USDA=4.878
NC_035095.1	22687447	.	T	C	.	.	MAF_USDA=3.448
NC_035095.1	22687451	.	C	A	.	.	MAF_INRAE=1.667
NC_035095.1	22687483	.	T	C	.	.	MAF_INRAE=45.57;MAF_USDA=19.277
NC_035095.1	22687551	.	C	A	.	.	MAF_INRAE=42.405;MAF_USDA=14.458
NC_035095.1	22687561	.	C	T	.	.	MAF_INRAE=42.405;MAF_USDA=14.458
NC_035095.1	22687689	.	A	T	.	.	MAF_USDA=3.39
NC_035095.1	22687705	.	G	A	.	.	MAF_USDA=2.542
NC_035095.1	22687791	.	T	A	.	.	MAF_INRAE=43.671;MAF_USDA=15.06
NC_035095.1	22687808	.	A	G	.	.	MAF_USDA=3.39
NC_035095.1	22687812	.	C	A	.	.	MAF_USDA=2.542
NC_035095.1	22687870	.	A	C	.	.	MAF_INRAE=46.835;MAF_USDA=19.277
NC_035095.1	22687912	.	T	C	.	.	MAF_INRAE=46.835;MAF_USDA=18.675
NC_035095.1	22687913	.	G	A	.	.	MAF_INRAE=46.667;MAF_USDA=19.277
NC_035095.1	22687920	.	G	A	.	.	MAF_INRAE=46.835;MAF_USDA=19.277
NC_035095.1	22687997	.	C	T	.	.	MAF_INRAE=46.835;MAF_USDA=19.88
NC_035095.1	22688026	.	G	A	.	.	MAF_INRAE=42.405;MAF_USDA=13.415
NC_035095.1	22688092	.	A	T	.	.	MAF_INRAE=46.203;MAF_USDA=18.902
NC_035095.1	22688094	.	A	T	.	.	MAF_INRAE=47.5;MAF_USDA=18.902
NC_035095.1	22688095	.	A	G	.	.	MAF_INRAE=47.5;MAF_USDA=18.902
NC_035095.1	22688152	.	G	A	.	.	MAF_INRAE=17.722;MAF_USDA=10.843
NC_035095.1	22688163	.	A	T	.	.	MAF_INRAE=24.684;MAF_USDA=16.265
NC_035095.1	22688171	.	T	C	.	.	MAF_INRAE=46.203;MAF_USDA=18.675
NC_035095.1	22688363	.	T	C	.	.	MAF_USDA=3.39
NC_035095.1	22688447	.	A	G	.	.	MAF_INRAE=48.101;MAF_USDA=18.902
NC_035095.1	22688477	.	C	A	.	.	MAF_INRAE=9.167;MAF_USDA=29.167
NC_035095.1	22688568	.	T	G	.	.	MAF_USDA=20.833
NC_035095.1	22688668	.	ATTTACAAAGCAG	ATTTACAAAGCAA	.	.	MAF_USDA=22.917
NC_035095.1	22688680	.	G	A	.	.	MAF_INRAE=46.203
NC_035095.1	22688708	.	G	C	.	.	MAF_USDA=7.831
NC_035095.1	22688820	.	T	C	.	.	MAF_INRAE=43.038;MAF_USDA=17.059
NC_035095.1	22688823	.	G	A	.	.	MAF_INRAE=4.167;MAF_USDA=4.706
NC_035095.1	22688838	.	C	T	.	.	MAF_INRAE=18.333;MAF_USDA=25.882
NC_035095.1	22688941	.	T	C	.	.	MAF_USDA=8.197
NC_035095.1	22688961	.	T	G	.	.	MAF_INRAE=9.167;MAF_USDA=14.706
NC_035095.1	22688981	.	C	T	.	.	MAF_INRAE=4.167
NC_035095.1	22689060	.	C	T	.	.	MAF_INRAE=23.418;MAF_USDA=17.059
NC_035095.1	22689065	.	C	T	.	.	MAF_USDA=1.639
NC_035095.1	22689079	.	A	T	.	.	MAF_INRAE=39.873;MAF_USDA=12.353
NC_035095.1	22689122	.	T	A	.	.	MAF_INRAE=26.316;MAF_USDA=11.017
NC_035095.1	22689126	.	T	A	.	.	MAF_USDA=11.864
NC_035095.1	22689133	.	T	A	.	.	MAF_INRAE=26.316;MAF_USDA=11.864
NC_035095.1	22689284	.	A	T	.	.	MAF_USDA=1.639
NC_035095.1	22689300	.	T	C	.	.	MAF_USDA=1.639
NC_035095.1	22689301	.	C	A	.	.	MAF_USDA=20.833
NC_035095.1	22689420	.	G	A	.	.	MAF_USDA=8.197
NC_035095.1	22689441	.	C	T	.	.	MAF_INRAE=45.833;MAF_USDA=22.917
NC_035095.1	22689446	.	A	C	.	.	MAF_INRAE=45.833;MAF_USDA=22.917
NC_035095.1	22689455	.	A	C	.	.	MAF_INRAE=45.833;MAF_USDA=16.667
NC_035095.1	22689477	.	G	A	.	.	MAF_INRAE=2.5
NC_035095.1	22689563	.	T	C	.	.	MAF_INRAE=44.937;MAF_USDA=18.824
NC_035095.1	22689624	.	G	A	.	.	MAF_USDA=12.5
NC_035095.1	22689704	.	C	T	.	.	MAF_USDA=2.459
NC_035095.1	22689892	.	G	T	.	.	MAF_INRAE=44.937;MAF_USDA=18.824
NC_035095.1	22689909	.	C	T	.	.	MAF_INRAE=4.167;MAF_USDA=4.706
NC_035095.1	22689969	.	C	A	.	.	MAF_USDA=1.639
NC_035095.1	22689971	.	G	C	.	.	MAF_USDA=2.459
NC_035095.1	22689975	.	A	C	.	.	MAF_USDA=1.639
NC_035095.1	22689976	.	G	C	.	.	MAF_INRAE=41.772;MAF_USDA=15.882
NC_035095.1	22689977	.	T	A	.	.	MAF_USDA=1.639
NC_035095.1	22689980	.	T	A	.	.	MAF_USDA=1.639
NC_035095.1	22689981	.	G	C	.	.	MAF_USDA=1.639
NC_035095.1	22689982	.	G	T	.	.	MAF_USDA=1.639
NC_035095.1	22689986	.	G	C	.	.	MAF_USDA=1.639
NC_035095.1	22689988	.	T	G	.	.	MAF_USDA=1.639
NC_035095.1	22689990	.	A	C	.	.	MAF_INRAE=4.167;MAF_USDA=4.118
NC_035095.1	22690007	.	G	A	.	.	MAF_INRAE=44.937;MAF_USDA=18.824
NC_035095.1	22690017	.	A	G	.	.	MAF_INRAE=44.937;MAF_USDA=19.412
NC_035095.1	22690034	.	G	T	.	.	MAF_INRAE=5.0;MAF_USDA=2.459
NC_035095.1	22690048	.	A	T	.	.	MAF_INRAE=41.139
NC_035095.1	22690149	.	C	T	.	.	MAF_USDA=7.647
NC_035095.1	22690203	.	C	G	.	.	MAF_USDA=7.647
NC_035095.1	22690230	.	C	A	.	.	MAF_USDA=8.235
NC_035095.1	22690245	.	T	G	.	.	MAF_USDA=1.639
NC_035095.1	22690249	.	T	C	.	.	MAF_INRAE=17.089;MAF_USDA=11.765
NC_035095.1	22690265	.	G	T	.	.	MAF_USDA=6.557
NC_035095.1	22690274	.	C	A	.	.	MAF_INRAE=9.167
NC_035095.1	22690406	.	C	T	.	.	MAF_INRAE=13.291;MAF_USDA=7.647
NC_035095.1	22690489	.	A	T	.	.	MAF_USDA=4.918
NC_035095.1	22690502	.	C	T	.	.	MAF_USDA=7.377
NC_035095.1	22690523	.	C	T	.	.	MAF_INRAE=6.962;MAF_USDA=5.294
NC_035095.1	22690652	.	A	C	.	.	MAF_USDA=4.167
NC_035095.1	22690653	.	G	A	.	.	MAF_USDA=1.667
NC_035095.1	22690681	.	T	A	.	.	MAF_USDA=6.557
NC_035095.1	22690689	.	C	A	.	.	MAF_USDA=1.639
NC_035095.1	22690715	.	C	T	.	.	MAF_USDA=7.647
NC_035095.1	22690855	.	C	T	.	.	MAF_USDA=20.492
NC_035095.1	22690912	.	A	T	.	.	MAF_INRAE=44.937;MAF_USDA=19.412
NC_035095.1	22690913	.	C	A	.	.	MAF_INRAE=49.167;MAF_USDA=20.0
NC_035095.1	22691015	.	G	C	.	.	MAF_INRAE=1.667
NC_035095.1	22691046	.	G	A	.	.	MAF_USDA=11.475
NC_035095.1	22691126	.	G	T	.	.	MAF_USDA=3.279
NC_035095.1	22691231	.	G	A	.	.	MAF_USDA=4.167
NC_035095.1	22691232	.	C	T	.	.	MAF_INRAE=42.405;MAF_USDA=49.412
NC_035095.1	22691620	.	G	T	.	.	MAF_USDA=8.333
NC_035095.1	22691682	.	C	T	.	.	MAF_USDA=1.667
NC_035095.1	22691699	.	T	A	.	.	MAF_USDA=4.167
NC_035095.1	22691738	.	A	T	.	.	MAF_INRAE=10.526
NC_035095.1	22691765	.	C	G	.	.	MAF_USDA=1.639
NC_035095.1	22692014	.	C	T	.	.	MAF_INRAE=5.0
NC_035095.1	22692019	.	C	A	.	.	MAF_USDA=3.279
NC_035095.1	22692028	.	C	A	.	.	MAF_INRAE=41.772;MAF_USDA=16.393
NC_035095.1	22692087	.	G	A	.	.	MAF_USDA=4.098
NC_035095.1	22692103	.	A	C	.	.	MAF_INRAE=41.139;MAF_USDA=14.706
NC_035095.1	22692139	.	G	A	.	.	MAF_INRAE=1.667;MAF_USDA=2.459
NC_035095.1	22692262	.	A	G	.	.	MAF_USDA=5.738
NC_035095.1	22692372	.	T	C	.	.	MAF_INRAE=16.667
NC_035095.1	22692431	.	G	A	.	.	MAF_USDA=1.639
NC_035095.1	22692434	.	T	G	.	.	MAF_USDA=1.639
NC_035095.1	22692677	.	A	C	.	.	MAF_INRAE=3.333;MAF_USDA=4.706
NC_035095.1	22692763	.	A	G	.	.	MAF_USDA=10.417
NC_035095.1	22692764	.	A	C	.	.	MAF_INRAE=46.667;MAF_USDA=12.5
NC_035095.1	22692804	.	G	A	.	.	MAF_INRAE=41.139;MAF_USDA=15.294
NC_035095.1	22692829	.	G	A	.	.	MAF_INRAE=47.468;MAF_USDA=15.882
NC_035095.1	22692892	.	T	G	.	.	MAF_INRAE=39.873;MAF_USDA=12.941
NC_035095.1	22692899	.	C	G	.	.	MAF_INRAE=10.526
NC_035095.1	22692962	.	T	C	.	.	MAF_INRAE=17.089;MAF_USDA=35.294
NC_035095.1	22692993	.	G	A	.	.	MAF_INRAE=41.772;MAF_USDA=15.882
NC_035095.1	22693250	.	G	A	.	.	MAF_USDA=5.738
NC_035095.1	22693276	.	C	A	.	.	MAF_USDA=1.639
NC_035095.1	22693304	.	G	A	.	.	MAF_INRAE=41.772;MAF_USDA=15.294
NC_035095.1	22693400	.	G	T	.	.	MAF_INRAE=41.139;MAF_USDA=15.294
NC_035095.1	22693416	.	G	A	.	.	MAF_INRAE=9.167;MAF_USDA=5.294
NC_035095.1	22693436	.	C	A	.	.	MAF_USDA=8.197
NC_035095.1	22693441	.	G	A	.	.	MAF_INRAE=7.595;MAF_USDA=4.706
NC_035095.1	22693481	.	A	G	.	.	MAF_INRAE=13.333;MAF_USDA=6.471
NC_035095.1	22693509	.	G	T	.	.	MAF_USDA=4.167
NC_035095.1	22693513	.	C	T	.	.	MAF_USDA=4.167
NC_035095.1	22693514	.	G	A	.	.	MAF_USDA=5.738
NC_035095.1	22693528	.	A	C	.	.	MAF_INRAE=5.263;MAF_USDA=2.459
NC_035095.1	22693599	.	G	C	.	.	MAF_USDA=1.639
NC_035095.1	22693605	.	G	A	.	.	MAF_INRAE=41.772;MAF_USDA=14.706
NC_035095.1	22693697	.	C	T	.	.	MAF_USDA=4.167
NC_035095.1	22693823	.	C	G	.	.	MAF_INRAE=4.167
NC_035095.1	22693913	.	C	T	.	.	MAF_INRAE=41.139;MAF_USDA=15.294
NC_035095.1	22693938	.	T	G	.	.	MAF_INRAE=5.0;MAF_USDA=1.639
NC_035095.1	22693943	.	C	T	.	.	MAF_USDA=4.167
NC_035095.1	22693948	.	T	A	.	.	MAF_USDA=4.098
NC_035095.1	22693949	.	A	T	.	.	MAF_USDA=4.098
NC_035095.1	22693951	.	C	T	.	.	MAF_INRAE=4.167;MAF_USDA=4.706
NC_035095.1	22693979	.	C	T	.	.	MAF_USDA=3.279
NC_035095.1	22694187	.	G	A	.	.	MAF_USDA=22.917
NC_035095.1	22694216	.	G	A	.	.	MAF_USDA=6.557
NC_035095.1	22694249	.	C	A	.	.	MAF_INRAE=6.329;MAF_USDA=1.639
NC_035095.1	22694356	.	A	T	.	.	MAF_USDA=7.647
NC_035095.1	22694523	.	C	G	.	.	MAF_INRAE=4.167;MAF_USDA=13.529
NC_035095.1	22694641	.	G	T	.	.	MAF_USDA=5.738
NC_035095.1	22694685	.	A	T	.	.	MAF_INRAE=4.167;MAF_USDA=1.639
NC_035095.1	22694860	.	C	T	.	.	MAF_INRAE=1.667;MAF_USDA=3.333
NC_035095.1	22694900	.	G	T	.	.	MAF_USDA=1.639
NC_035095.1	22694948	.	C	G	.	.	MAF_INRAE=39.873;MAF_USDA=12.941
NC_035095.1	22694966	.	C	T	.	.	MAF_USDA=7.377
NC_035095.1	22695076	.	G	T	.	.	MAF_INRAE=10.127;MAF_USDA=21.176
NC_035095.1	22695095	.	A	G	.	.	MAF_INRAE=10.127;MAF_USDA=21.765
NC_035095.1	22695104	.	T	A	.	.	MAF_INRAE=20.886;MAF_USDA=27.059
NC_035095.1	22695128	.	G	C	.	.	MAF_INRAE=10.526
NC_035095.1	22695139	.	G	A	.	.	MAF_INRAE=39.873;MAF_USDA=12.353
NC_035095.1	22695191	.	C	A	.	.	MAF_USDA=7.059
NC_035095.1	22695213	.	T	C	.	.	MAF_USDA=4.167
NC_035095.1	22695325	.	C	A	.	.	MAF_INRAE=24.051;MAF_USDA=1.639
NC_035095.1	22695363	.	C	T	.	.	MAF_INRAE=5.063;MAF_USDA=2.459
NC_035095.1	22695449	.	G	C	.	.	MAF_USDA=31.25
NC_035095.1	22695466	.	T	A	.	.	MAF_INRAE=41.772;MAF_USDA=15.294
NC_035095.1	22695508	.	G	A	.	.	MAF_INRAE=39.241;MAF_USDA=12.5
NC_035095.1	22695525	.	G	T	.	.	MAF_INRAE=39.241;MAF_USDA=12.941
NC_035095.1	22695547	.	G	A	.	.	MAF_USDA=1.639
NC_035095.1	22695562	.	G	A	.	.	MAF_USDA=3.279
NC_035095.1	22695569	.	G	A	.	.	MAF_USDA=2.459
NC_035095.1	22695727	.	G	A	.	.	MAF_INRAE=10.127;MAF_USDA=20.492
NC_035095.1	22695927	.	C	T	.	.	MAF_INRAE=10.127;MAF_USDA=21.765
NC_035095.1	22695936	.	C	T	.	.	MAF_INRAE=10.127;MAF_USDA=21.176
NC_035095.1	22695937	.	G	A	.	.	MAF_INRAE=9.167;MAF_USDA=2.459
NC_035095.1	22695951	.	C	T	.	.	MAF_USDA=1.765
NC_035095.1	22696023	.	G	A	.	.	MAF_USDA=6.25
NC_035095.1	22696121	.	C	T	.	.	MAF_USDA=7.377
NC_035095.1	22696263	.	T	C	.	.	MAF_INRAE=20.886;MAF_USDA=12.941
NC_035095.1	22696274	.	G	A	.	.	MAF_INRAE=10.526
NC_035095.1	22696402	.	T	G	.	.	MAF_INRAE=13.333;MAF_USDA=4.706
NC_035095.1	22696434	.	C	A	.	.	MAF_INRAE=10.526
NC_035095.1	22696564	.	G	C	.	.	MAF_USDA=3.333
NC_035095.1	22696572	.	A	C	.	.	MAF_USDA=34.118
NC_035095.1	22696577	.	C	T	.	.	MAF_USDA=35.294
NC_035095.1	22696593	.	C	T	.	.	MAF_USDA=3.529
NC_035095.1	22696677	.	T	A	.	.	MAF_USDA=10.0
NC_035095.1	22696697	.	G	A	.	.	MAF_USDA=3.279
NC_035095.1	22696702	.	T	A	.	.	MAF_INRAE=13.333;MAF_USDA=4.706
NC_035095.1	22696705	.	C	A	.	.	MAF_INRAE=4.167;MAF_USDA=1.639
NC_035095.1	22696745	.	C	A	.	.	MAF_INRAE=5.263;MAF_USDA=4.118
NC_035095.1	22696933	.	A	T	.	.	MAF_INRAE=13.924;MAF_USDA=10.0
NC_035095.1	22696937	.	G	T	.	.	MAF_USDA=1.639
NC_035095.1	22696938	.	A	T	.	.	MAF_INRAE=13.924;MAF_USDA=16.471
NC_035095.1	22696969	.	A	G	.	.	MAF_INRAE=1.667;MAF_USDA=3.279
NC_035095.1	22696979	.	C	A	.	.	MAF_INRAE=40.506;MAF_USDA=12.941
NC_035095.1	22696985	.	C	A	.	.	MAF_INRAE=40.506;MAF_USDA=12.941
NC_035095.1	22696990	.	T	A	.	.	MAF_INRAE=13.924;MAF_USDA=11.765
NC_035095.1	22697050	.	G	A	.	.	MAF_USDA=12.5
NC_035095.1	22697066	.	T	C	.	.	MAF_USDA=20.833
NC_035095.1	22697129	.	A	G	.	.	MAF_INRAE=35.443;MAF_USDA=47.059
NC_035095.1	22697193	.	A	G	.	.	MAF_INRAE=41.772;MAF_USDA=15.294
NC_035095.1	22697295	.	C	G	.	.	MAF_INRAE=14.167;MAF_USDA=4.706
NC_035095.1	22697306	.	A	T	.	.	MAF_INRAE=17.089;MAF_USDA=13.529
NC_035095.1	22697309	.	A	T	.	.	MAF_INRAE=16.456;MAF_USDA=11.765
NC_035095.1	22697337	.	G	A	.	.	MAF_INRAE=13.924;MAF_USDA=14.706
NC_035095.1	22697379	.	A	T	.	.	MAF_INRAE=1.667;MAF_USDA=2.459
NC_035095.1	22697397	.	G	T	.	.	MAF_INRAE=20.886;MAF_USDA=24.405
NC_035095.1	22697415	.	T	C	.	.	MAF_INRAE=40.506;MAF_USDA=13.095
NC_035095.1	22697433	.	C	G	.	.	MAF_INRAE=3.797
NC_035095.1	22697455	.	G	T	.	.	MAF_INRAE=4.167;MAF_USDA=1.639
NC_035095.1	22697555	.	C	T	.	.	MAF_INRAE=5.0;MAF_USDA=1.639
NC_035095.1	22697574	.	C	T	.	.	MAF_INRAE=24.051;MAF_USDA=20.0
NC_035095.1	22697613	.	C	T	.	.	MAF_INRAE=40.506;MAF_USDA=12.941
NC_035095.1	22697699	.	T	A	.	.	MAF_USDA=4.098
NC_035095.1	22697728	.	G	T	.	.	MAF_INRAE=4.167;MAF_USDA=10.588
NC_035095.1	22697773	.	A	T	.	.	MAF_INRAE=41.772;MAF_USDA=14.706
NC_035095.1	22697778	.	T	G	.	.	MAF_INRAE=14.167;MAF_USDA=11.176
NC_035095.1	22697783	.	A	C	.	.	MAF_USDA=2.459
NC_035095.1	22697829	.	G	T	.	.	MAF_INRAE=16.456;MAF_USDA=19.412
NC_035095.1	22697853	.	C	T	.	.	MAF_USDA=27.083
NC_035095.1	22697855	.	A	C	.	.	MAF_USDA=27.083
NC_035095.1	22697856	.	C	T	.	.	MAF_USDA=33.333
NC_035095.1	22697859	.	G	T	.	.	MAF_USDA=29.167
NC_035095.1	22697886	.	T	G	.	.	MAF_USDA=2.459
NC_035095.1	22697926	.	G	C	.	.	MAF_INRAE=6.962;MAF_USDA=17.059
NC_035095.1	22697931	.	G	A	.	.	MAF_INRAE=24.051;MAF_USDA=41.176
NC_035095.1	22698019	.	A	C	.	.	MAF_INRAE=13.924;MAF_USDA=13.529
NC_035095.1	22698078	.	C	A	.	.	MAF_USDA=3.279
NC_035095.1	22698104	.	T	G	.	.	MAF_USDA=1.639
NC_035095.1	22698105	.	G	T	.	.	MAF_USDA=1.639
NC_035095.1	22698114	.	C	T	.	.	MAF_USDA=3.279
NC_035095.1	22698142	.	C	A	.	.	MAF_INRAE=13.924;MAF_USDA=15.882
NC_035095.1	22698156	.	C	A	.	.	MAF_INRAE=5.0
NC_035095.1	22698172	.	G	T	.	.	MAF_USDA=2.459
NC_035095.1	22698205	.	C	A	.	.	MAF_INRAE=25.949;MAF_USDA=14.706
NC_035095.1	22698289	.	T	C	.	.	MAF_INRAE=23.418;MAF_USDA=37.647
NC_035095.1	22698349	.	T	C	.	.	MAF_INRAE=13.291;MAF_USDA=7.059
NC_035095.1	22698403	.	G	A	.	.	MAF_USDA=4.098
NC_035095.1	22698426	.	G	A	.	.	MAF_USDA=4.706
NC_035095.1	22698477	.	T	G	.	.	MAF_USDA=4.167
NC_035095.1	22698529	.	C	T	.	.	MAF_USDA=7.377
NC_035095.1	22698591	.	G	A	.	.	MAF_USDA=4.098
NC_035095.1	22698662	.	G	A	.	.	MAF_USDA=4.167
NC_035095.1	22698696	.	C	T	.	.	MAF_USDA=9.016
NC_035095.1	22698723	.	T	C	.	.	MAF_USDA=1.639
NC_035095.1	22698818	.	T	A	.	.	MAF_INRAE=6.962;MAF_USDA=16.471
NC_035095.1	22698819	.	G	T	.	.	MAF_INRAE=7.5;MAF_USDA=16.471
NC_035095.1	22698908	.	A	G	.	.	MAF_USDA=4.098
NC_035095.1	22698928	.	G	T	.	.	MAF_INRAE=5.0
NC_035095.1	22698943	.	C	T	.	.	MAF_USDA=2.459
NC_035095.1	22698975	.	A	G	.	.	MAF_INRAE=48.734;MAF_USDA=38.824
NC_035095.1	22698989	.	A	C	.	.	MAF_USDA=3.279
NC_035095.1	22699028	.	C	T	.	.	MAF_USDA=6.25
NC_035095.1	22699060	.	C	A	.	.	MAF_INRAE=5.263;MAF_USDA=3.279
NC_035095.1	22699061	.	G	C	.	.	MAF_INRAE=4.167;MAF_USDA=1.639
NC_035095.1	22699131	.	T	G	.	.	MAF_INRAE=6.962;MAF_USDA=17.059
NC_035095.1	22699136	.	G	A	.	.	MAF_INRAE=3.797
NC_035095.1	22699179	.	A	G	.	.	MAF_USDA=2.459
NC_035095.1	22699235	.	G	A	.	.	MAF_USDA=2.459
NC_035095.1	22699257	.	A	G	.	.	MAF_USDA=8.197
NC_035095.1	22699277	.	A	C	.	.	MAF_USDA=4.167
NC_035095.1	22699333	.	T	G	.	.	MAF_INRAE=13.924;MAF_USDA=10.0
NC_035095.1	22699337	.	G	T	.	.	MAF_INRAE=48.734;MAF_USDA=40.0
NC_035095.1	22699340	.	G	T	.	.	MAF_INRAE=13.924;MAF_USDA=15.294
NC_035095.1	22699392	.	A	G	.	.	MAF_USDA=2.459
NC_035095.1	22699456	.	T	A	.	.	MAF_INRAE=41.772;MAF_USDA=15.294
NC_035095.1	22699462	.	G	A	.	.	MAF_USDA=11.176
NC_035095.1	22699477	.	C	T	.	.	MAF_INRAE=40.506;MAF_USDA=12.941
NC_035095.1	22699493	.	C	G	.	.	MAF_INRAE=4.167;MAF_USDA=6.471
NC_035095.1	22699506	.	C	T	.	.	MAF_INRAE=5.0
NC_035095.1	22699507	.	G	T	.	.	MAF_USDA=5.738
NC_035095.1	22699525	.	C	T	.	.	MAF_USDA=1.639
NC_035095.1	22699573	.	A	G	.	.	MAF_INRAE=40.506;MAF_USDA=12.941
NC_035095.1	22699591	.	A	G	.	.	MAF_USDA=8.197
NC_035095.1	22699628	.	G	A	.	.	MAF_INRAE=10.526
NC_035095.1	22699660	.	G	T	.	.	MAF_INRAE=6.962;MAF_USDA=15.882
NC_035095.1	22699675	.	C	T	.	.	MAF_USDA=7.377
NC_035095.1	22699693	.	G	A	.	.	MAF_USDA=2.459
NC_035095.1	22699801	.	C	T,A	.	.	MAF_INRAE=3.797;MAF_USDA=7.377
NC_035095.1	22699903	.	C	A	.	.	MAF_INRAE=34.81;MAF_USDA=39.412
NC_035095.1	22699944	.	T	C	.	.	MAF_INRAE=14.167;MAF_USDA=5.357
NC_035095.1	22699965	.	G	A	.	.	MAF_INRAE=6.962;MAF_USDA=7.059
NC_035095.1	22699979	.	C	T	.	.	MAF_INRAE=10.526
NC_035095.1	22699986	.	T	G	.	.	MAF_USDA=8.197
NC_035095.1	22699995	.	C	A	.	.	MAF_INRAE=1.667;MAF_USDA=3.279
NC_035095.1	22699997	.	G	A	.	.	MAF_USDA=3.279
NC_035095.1	22700104	.	G	C	.	.	MAF_USDA=4.167
NC_035095.1	22700109	.	T	C	.	.	MAF_INRAE=9.167;MAF_USDA=2.459
NC_035095.1	22700127	.	A	G	.	.	MAF_USDA=8.197
NC_035095.1	22700161	.	T	G	.	.	MAF_INRAE=13.924;MAF_USDA=14.118
NC_035095.1	22700162	.	T	C	.	.	MAF_INRAE=10.0;MAF_USDA=14.118
NC_035095.1	22700176	.	C	T	.	.	MAF_INRAE=41.772;MAF_USDA=14.706
NC_035095.1	22700231	.	T	G	.	.	MAF_INRAE=7.595;MAF_USDA=24.706
NC_035095.1	22700294	.	T	C	.	.	MAF_INRAE=6.962;MAF_USDA=24.706
NC_035095.1	22700333	.	G	A	.	.	MAF_USDA=1.639
NC_035095.1	22700410	.	T	G	.	.	MAF_INRAE=5.263;MAF_USDA=3.279
NC_035095.1	22700412	.	A	C	.	.	MAF_USDA=8.197
NC_035095.1	22700561	.	C	A	.	.	MAF_USDA=2.459
NC_035095.1	22700624	.	T	A	.	.	MAF_INRAE=20.886;MAF_USDA=13.529
NC_035095.1	22700701	.	C	T	.	.	MAF_INRAE=6.962;MAF_USDA=24.706
NC_035095.1	22700948	.	A	G	.	.	MAF_USDA=4.098
NC_035095.1	22700954	.	G	A	.	.	MAF_USDA=8.197
NC_035095.1	22701133	.	G	T	.	.	MAF_INRAE=4.167;MAF_USDA=4.706
NC_035095.1	22701194	.	C	A	.	.	MAF_INRAE=9.167;MAF_USDA=2.459
NC_035095.1	22701323	.	G	A	.	.	MAF_INRAE=5.0
NC_035095.1	22701337	.	C	G	.	.	MAF_INRAE=5.0
NC_035095.1	22701549	.	C	T	.	.	MAF_USDA=4.167
NC_035095.1	22701571	.	C	T	.	.	MAF_USDA=7.377
NC_035095.1	22701595	.	C	T	.	.	MAF_INRAE=3.797
NC_035095.1	22701622	.	A	C	.	.	MAF_USDA=1.639
NC_035095.1	22701677	.	T	A	.	.	MAF_INRAE=1.667
NC_035095.1	22701834	.	A	T	.	.	MAF_USDA=8.235
NC_035095.1	22701880	.	A	T	.	.	MAF_USDA=3.529
NC_035095.1	22701908	.	T	G	.	.	MAF_INRAE=9.167;MAF_USDA=2.459
NC_035095.1	22701921	.	G	A	.	.	MAF_INRAE=4.167;MAF_USDA=9.412
NC_035095.1	22701923	.	G	T	.	.	MAF_USDA=3.279
NC_035095.1	22701943	.	A	T	.	.	MAF_INRAE=20.886;MAF_USDA=30.0
NC_035095.1	22702049	.	A	G	.	.	MAF_USDA=2.5
NC_035095.1	22702055	.	C	T	.	.	MAF_USDA=5.833
NC_035095.1	22702098	.	G	T	.	.	MAF_INRAE=3.797
NC_035095.1	22702153	.	G	T	.	.	MAF_INRAE=13.924;MAF_USDA=15.882
NC_035095.1	22702203	.	T	C	.	.	MAF_INRAE=9.167;MAF_USDA=2.459
NC_035095.1	22702231	.	G	A	.	.	MAF_USDA=7.647
NC_035095.1	22702255	.	G	T	.	.	MAF_INRAE=34.81;MAF_USDA=40.588
NC_035095.1	22702294	.	T	C	.	.	MAF_USDA=1.639
NC_035095.1	22702421	.	T	C	.	.	MAF_INRAE=42.405;MAF_USDA=15.882
NC_035095.1	22702442	.	C	T	.	.	MAF_INRAE=13.924;MAF_USDA=9.412
NC_035095.1	22702476	.	C	A	.	.	MAF_USDA=4.167
NC_035095.1	22702571	.	A	G	.	.	MAF_INRAE=15.19;MAF_USDA=8.235
NC_035095.1	22702592	.	C	T	.	.	MAF_INRAE=12.025;MAF_USDA=1.765
NC_035095.1	22702614	.	T	C	.	.	MAF_INRAE=2.5
NC_035095.1	22702696	.	A	C	.	.	MAF_INRAE=20.0;MAF_USDA=20.588
NC_035095.1	22702816	.	G	T	.	.	MAF_USDA=4.167
NC_035095.1	22702871	.	A	G	.	.	MAF_INRAE=41.139;MAF_USDA=16.471
NC_035095.1	22702884	.	G	T	.	.	MAF_INRAE=41.139;MAF_USDA=16.471
NC_035095.1	22702895	.	G	A	.	.	MAF_USDA=2.459
NC_035095.1	22702898	.	T	A	.	.	MAF_INRAE=10.526
NC_035095.1	22702920	.	G	T	.	.	MAF_INRAE=48.734;MAF_USDA=31.765
NC_035095.1	22703107	.	G	A	.	.	MAF_INRAE=26.316;MAF_USDA=13.529
NC_035095.1	22703218	.	C	A	.	.	MAF_USDA=7.377
NC_035095.1	22703247	.	A	C	.	.	MAF_INRAE=9.167;MAF_USDA=2.941
NC_035095.1	22703277	.	G	A	.	.	MAF_INRAE=15.19;MAF_USDA=8.235
NC_035095.1	22703305	.	A	T	.	.	MAF_INRAE=5.263;MAF_USDA=2.459
NC_035095.1	22703326	.	G	T	.	.	MAF_USDA=4.918
NC_035095.1	22703331	.	G	A	.	.	MAF_INRAE=5.696;MAF_USDA=10.588
NC_035095.1	22703395	.	A	T	.	.	MAF_USDA=2.459
NC_035095.1	22703416	.	A	G	.	.	MAF_INRAE=13.291;MAF_USDA=7.059
NC_035095.1	22703575	.	C	T	.	.	MAF_INRAE=39.873;MAF_USDA=14.118
NC_035095.1	22703576	.	C	T	.	.	MAF_USDA=3.279
NC_035095.1	22703593	.	A	C	.	.	MAF_USDA=3.279
NC_035095.1	22703654	.	ACTGCGTGAAA	ACTGCGTGAAT	.	.	MAF_USDA=10.417
NC_035095.1	22703664	.	A	T	.	.	MAF_INRAE=5.696
NC_035095.1	22703675	.	T	G	.	.	MAF_INRAE=14.167;MAF_USDA=8.824
NC_035095.1	22703705	.	A	T	.	.	MAF_INRAE=1.667
NC_035095.1	22703739	.	G	A	.	.	MAF_INRAE=41.772;MAF_USDA=15.882
NC_035095.1	22703751	.	G	A	.	.	MAF_USDA=8.197
NC_035095.1	22703850	.	G	A	.	.	MAF_INRAE=15.0;MAF_USDA=9.412
NC_035095.1	22703892	.	C	T	.	.	MAF_INRAE=10.526
NC_035095.1	22703943	.	A	G	.	.	MAF_INRAE=40.506;MAF_USDA=16.471
NC_035095.1	22704059	.	A	T	.	.	MAF_INRAE=34.81;MAF_USDA=41.176
NC_035095.1	22704078	.	A	T	.	.	MAF_INRAE=20.886;MAF_USDA=8.235
NC_035095.1	22704079	.	G	C	.	.	MAF_INRAE=17.5;MAF_USDA=8.235
NC_035095.1	22704094	.	C	A	.	.	MAF_INRAE=10.759
NC_035095.1	22704110	.	C	T	.	.	MAF_USDA=7.647
NC_035095.1	22704158	.	A	G	.	.	MAF_USDA=4.167
NC_035095.1	22704226	.	G	T	.	.	MAF_USDA=18.75
NC_035095.1	22704289	.	G	A	.	.	MAF_INRAE=44.937;MAF_USDA=41.803
NC_035095.1	22704343	.	T	A	.	.	MAF_USDA=7.377
NC_035095.1	22704390	.	G	A	.	.	MAF_INRAE=1.667;MAF_USDA=7.377
NC_035095.1	22704415	.	C	T	.	.	MAF_INRAE=39.873;MAF_USDA=15.294
NC_035095.1	22704441	.	A	C	.	.	MAF_INRAE=13.924;MAF_USDA=11.765
NC_035095.1	22704507	.	G	T	.	.	MAF_INRAE=25.316;MAF_USDA=41.176
NC_035095.1	22704552	.	T	A	.	.	MAF_USDA=2.459
NC_035095.1	22704585	.	G	T	.	.	MAF_INRAE=5.263;MAF_USDA=13.529
NC_035095.1	22704619	.	C	T	.	.	MAF_INRAE=5.833;MAF_USDA=28.824
NC_035095.1	22704692	.	G	C	.	.	MAF_USDA=4.167
NC_035095.1	22704755	.	T	G	.	.	MAF_USDA=3.279
NC_035095.1	22704852	.	G	A	.	.	MAF_USDA=1.639
NC_035095.1	22704892	.	T	A	.	.	MAF_USDA=5.294
NC_035095.1	22705040	.	A	G	.	.	MAF_USDA=3.39
NC_035095.1	22706430	.	T	C	.	.	MAF_USDA=31.25
NC_035095.1	22706649	.	G	A	.	.	MAF_INRAE=15.789;MAF_USDA=8.333
NC_035095.1	22706679	.	G	T	.	.	MAF_USDA=1.667
NC_035095.1	22706681	.	G	A	.	.	MAF_INRAE=17.089;MAF_USDA=7.738
NC_035095.1	22706787	.	A	T	.	.	MAF_USDA=2.459
NC_035095.1	22706988	.	G	A	.	.	MAF_INRAE=20.886;MAF_USDA=23.529
NC_035095.1	22707070	.	C	A	.	.	MAF_INRAE=41.772;MAF_USDA=47.059
NC_035095.1	22707129	.	T	A	.	.	MAF_USDA=1.639
NC_035095.1	22707150	.	G	T	.	.	MAF_USDA=2.459
NC_035095.1	22707421	.	G	C	.	.	MAF_USDA=1.765
NC_035095.1	22707894	.	C	T	.	.	MAF_USDA=1.639
NC_035095.1	22708335	.	G	T	.	.	MAF_USDA=1.639
NC_035095.1	22708337	.	G	C	.	.	MAF_USDA=1.639
NC_035095.1	22708343	.	G	C	.	.	MAF_USDA=4.167
NC_035095.1	22708429	.	A	C	.	.	MAF_USDA=4.167
NC_035095.1	22708471	.	T	A	.	.	MAF_USDA=4.167
NC_035095.1	22708546	.	T	G	.	.	MAF_USDA=1.639
NC_035095.1	22708643	.	G	A	.	.	MAF_INRAE=5.0;MAF_USDA=7.059
NC_035095.1	22708647	.	C	T	.	.	MAF_USDA=15.882
NC_035095.1	22708648	.	G	T	.	.	MAF_INRAE=20.886;MAF_USDA=9.412
NC_035095.1	22708693	.	G	T	.	.	MAF_INRAE=24.051;MAF_USDA=1.639
NC_035095.1	22708769	.	A	G	.	.	MAF_USDA=1.667
NC_035095.1	22708902	.	G	A	.	.	MAF_USDA=1.639
NC_035095.1	22708960	.	G	A	.	.	MAF_USDA=8.235
NC_035095.1	22709184	.	T	A	.	.	MAF_USDA=3.279
NC_035095.1	22709203	.	A	T	.	.	MAF_USDA=4.167
NC_035095.1	22709206	.	T	A	.	.	MAF_USDA=4.167
NC_035095.1	22709439	.	G	A	.	.	MAF_USDA=1.639
NC_035095.1	22709446	.	T	A	.	.	MAF_USDA=4.167
NC_035095.1	22709467	.	C	T	.	.	MAF_USDA=11.765
NC_035095.1	22709609	.	G	T	.	.	MAF_USDA=1.639
NC_035095.1	22709615	.	A	T	.	.	MAF_USDA=1.639
NC_035095.1	22709640	.	C	T	.	.	MAF_USDA=3.279
NC_035095.1	22709766	.	A	T	.	.	MAF_INRAE=13.924;MAF_USDA=11.765
NC_035095.1	22709767	.	C	T	.	.	MAF_INRAE=33.544;MAF_USDA=7.647
NC_035095.1	22709811	.	G	T	.	.	MAF_INRAE=1.667
NC_035095.1	22709844	.	C	A	.	.	MAF_USDA=4.167
NC_035095.1	22709933	.	C	G	.	.	MAF_USDA=2.459
NC_035095.1	22710003	.	C	T	.	.	MAF_USDA=1.639
NC_035095.1	22710119	.	A	G	.	.	MAF_USDA=4.167
NC_035095.1	22710133	.	A	T	.	.	MAF_INRAE=10.0;MAF_USDA=29.412
NC_035095.1	22710158	.	C	T	.	.	MAF_USDA=22.917
NC_035095.1	22710232	.	G	A	.	.	MAF_USDA=15.294
NC_035095.1	22710266	.	C	T	.	.	MAF_INRAE=10.0;MAF_USDA=11.765
NC_035095.1	22710404	.	T	C	.	.	MAF_USDA=5.833
NC_035095.1	22710431	.	C	T	.	.	MAF_USDA=4.167
NC_035095.1	22710449	.	G	A	.	.	MAF_USDA=1.639
NC_035095.1	22710454	.	T	C	.	.	MAF_USDA=2.459
NC_035095.1	22710456	.	G	A	.	.	MAF_USDA=9.412
NC_035095.1	22710486	.	C	T	.	.	MAF_USDA=4.918
NC_035095.1	22710501	.	G	T	.	.	MAF_INRAE=46.667;MAF_USDA=21.176
NC_035095.1	22710715	.	A	G	.	.	MAF_USDA=1.639
NC_035095.1	22710723	.	A	G	.	.	MAF_USDA=1.639
NC_035095.1	22710836	.	G	A	.	.	MAF_INRAE=18.333;MAF_USDA=12.941
NC_035095.1	22710904	.	G	A	.	.	MAF_USDA=1.639
NC_035095.1	22710929	.	A	T	.	.	MAF_USDA=1.639
NC_035095.1	22710936	.	C	T	.	.	MAF_USDA=1.639
NC_035095.1	22710962	.	A	G	.	.	MAF_USDA=5.738
NC_035095.1	22711002	.	G	T	.	.	MAF_USDA=2.459
NC_035095.1	22711011	.	G	A	.	.	MAF_INRAE=9.167;MAF_USDA=10.588
NC_035095.1	22711063	.	G	A	.	.	MAF_USDA=1.639
NC_035095.1	22711066	.	T	A	.	.	MAF_USDA=1.639
NC_035095.1	22711121	.	C	T	.	.	MAF_INRAE=13.291;MAF_USDA=10.588
NC_035095.1	22711122	.	T	A	.	.	MAF_USDA=1.639
NC_035095.1	22711152	.	C	T	.	.	MAF_INRAE=13.924;MAF_USDA=10.588
NC_035095.1	22711156	.	C	T	.	.	MAF_USDA=6.557
NC_035095.1	22711189	.	G	A	.	.	MAF_USDA=1.639
NC_035095.1	22711240	.	C	T	.	.	MAF_USDA=1.765
NC_035095.1	22711282	.	G	A	.	.	MAF_USDA=2.459
NC_035095.1	22711303	.	A	C	.	.	MAF_USDA=1.639
NC_035095.1	22711427	.	C	A	.	.	MAF_USDA=2.459
NC_035095.1	22711440	.	C	T	.	.	MAF_INRAE=7.5;MAF_USDA=6.25
NC_035095.1	22711603	.	C	T	.	.	MAF_USDA=1.639
NC_035095.1	22711651	.	C	A	.	.	MAF_USDA=1.639
NC_035095.1	22711700	.	T	C	.	.	MAF_USDA=2.459
NC_035095.1	22711752	.	A	T	.	.	MAF_INRAE=14.557;MAF_USDA=14.583
NC_035095.1	22711807	.	T	C	.	.	MAF_USDA=2.459
NC_035095.1	22711811	.	C	T	.	.	MAF_INRAE=5.0;MAF_USDA=1.639
NC_035095.1	22711861	.	C	G	.	.	MAF_USDA=14.118
NC_035095.1	22711920	.	T	A	.	.	MAF_USDA=20.833
NC_035095.1	22711943	.	G	C	.	.	MAF_INRAE=34.81;MAF_USDA=45.294
NC_035095.1	22711963	.	G	T	.	.	MAF_INRAE=16.456;MAF_USDA=11.765
NC_035095.1	22712068	.	A	G	.	.	MAF_USDA=1.639
NC_035095.1	22712090	.	G	A	.	.	MAF_USDA=2.459
NC_035095.1	22712105	.	G	A	.	.	MAF_USDA=1.724
NC_035095.1	22712148	.	G	T	.	.	MAF_USDA=39.634
NC_035095.1	22712210	.	G	A	.	.	MAF_INRAE=12.658;MAF_USDA=8.824
NC_035095.1	22712224	.	T	C	.	.	MAF_USDA=2.459
NC_035095.1	22712252	.	G	A	.	.	MAF_USDA=1.639
NC_035095.1	22712303	.	G	A	.	.	MAF_USDA=2.459
NC_035095.1	22712335	.	G	T	.	.	MAF_USDA=2.353
NC_035095.1	22712367	.	C	T	.	.	MAF_USDA=2.941
NC_035095.1	22712421	.	G	T	.	.	MAF_USDA=12.941
NC_035095.1	22712454	.	T	C	.	.	MAF_INRAE=17.722;MAF_USDA=7.647
NC_035095.1	22712564	.	G	A	.	.	MAF_USDA=1.639
NC_035095.1	22712601	.	C	T	.	.	MAF_USDA=1.639
NC_035095.1	22712682	.	G	T	.	.	MAF_INRAE=24.051;MAF_USDA=1.639
NC_035095.1	22712770	.	T	C	.	.	MAF_USDA=1.639
NC_035095.1	22712798	.	G	A	.	.	MAF_USDA=7.377
NC_035095.1	22712833	.	G	A	.	.	MAF_USDA=5.738
NC_035095.1	22712961	.	A	C	.	.	MAF_INRAE=1.667
NC_035095.1	22713016	.	C	T	.	.	MAF_USDA=4.098
NC_035095.1	22713224	.	C	T	.	.	MAF_INRAE=32.911;MAF_USDA=14.706
NC_035095.1	22713269	.	A	G	.	.	MAF_INRAE=9.167;MAF_USDA=2.459
NC_035095.1	22713359	.	T	C	.	.	MAF_USDA=3.279
NC_035095.1	22713619	.	C	T	.	.	MAF_INRAE=5.0;MAF_USDA=4.118
NC_035095.1	22713660	.	G	A	.	.	MAF_USDA=6.557
NC_035095.1	22713662	.	T	C	.	.	MAF_USDA=2.459
NC_035095.1	22713663	.	C	T	.	.	MAF_USDA=1.639
NC_035095.1	22713918	.	C	G	.	.	MAF_INRAE=8.333
NC_035095.1	22714029	.	C	A	.	.	MAF_INRAE=15.789;MAF_USDA=8.197
NC_035095.1	22714047	.	G	A	.	.	MAF_INRAE=5.263;MAF_USDA=3.279
NC_035095.1	22714077	.	A	T	.	.	MAF_USDA=4.167
NC_035095.1	22714125	.	G	A	.	.	MAF_USDA=20.833
NC_035095.1	22714200	.	C	T	.	.	MAF_USDA=3.279
NC_035095.1	22714474	.	T	A	.	.	MAF_USDA=6.557
NC_035095.1	22714503	.	A	G	.	.	MAF_INRAE=5.0;MAF_USDA=6.471
NC_035095.1	22714632	.	A	T	.	.	MAF_USDA=4.098
NC_035095.1	22714635	.	A	G	.	.	MAF_USDA=3.279
NC_035095.1	22714663	.	A	T	.	.	MAF_USDA=2.353
NC_035095.1	22714770	.	C	G	.	.	MAF_INRAE=9.167;MAF_USDA=2.459
NC_035095.1	22714805	.	G	C	.	.	MAF_USDA=3.279
NC_035095.1	22714830	.	A	C	.	.	MAF_USDA=3.279
NC_035095.1	22714839	.	C	A	.	.	MAF_INRAE=37.975;MAF_USDA=36.885
NC_035095.1	22714858	.	A	C	.	.	MAF_USDA=26.23
NC_035095.1	22714888	.	C	T	.	.	MAF_INRAE=9.167;MAF_USDA=2.459
NC_035095.1	22715132	.	A	T	.	.	MAF_INRAE=8.333
NC_035095.1	22715605	.	T	C	.	.	MAF_INRAE=15.789
NC_035095.1	22715657	.	C	A	.	.	MAF_INRAE=2.5
NC_035095.1	22715686	.	A	C	.	.	MAF_INRAE=28.481;MAF_USDA=36.905
NC_035095.1	22715907	.	T	C	.	.	MAF_USDA=10.0
NC_035095.1	22715961	.	G	A	.	.	MAF_USDA=1.639
NC_035095.1	22716105	.	C	T	.	.	MAF_USDA=4.167
NC_035095.1	22716215	.	C	T	.	.	MAF_INRAE=3.333
NC_035095.1	22716453	.	G	A	.	.	MAF_INRAE=4.167;MAF_USDA=4.118
NC_035095.1	22716462	.	A	C	.	.	MAF_USDA=1.639
NC_035095.1	22716488	.	G	A	.	.	MAF_USDA=4.706
NC_035095.1	22716528	.	T	G	.	.	MAF_INRAE=5.0;MAF_USDA=4.706
NC_035095.1	22716632	.	C	A	.	.	MAF_INRAE=3.333;MAF_USDA=4.706
NC_035095.1	22716751	.	C	A	.	.	MAF_INRAE=1.667
NC_035095.1	22716841	.	A	G	.	.	MAF_USDA=2.459
NC_035095.1	22717051	.	C	A	.	.	MAF_USDA=2.459
NC_035095.1	22717160	.	A	T	.	.	MAF_INRAE=28.333
NC_035095.1	22717251	.	G	A	.	.	MAF_USDA=2.459
NC_035095.1	22717252	.	G	A	.	.	MAF_USDA=2.459
NC_035095.1	22717335	.	C	T	.	.	MAF_INRAE=5.0;MAF_USDA=4.706
NC_035095.1	22717336	.	C	T	.	.	MAF_USDA=5.738
NC_035095.1	22717350	.	T	G	.	.	MAF_INRAE=26.667;MAF_USDA=4.167
NC_035095.1	22717439	.	G	A	.	.	MAF_INRAE=20.0;MAF_USDA=9.412
NC_035095.1	22717615	.	C	T	.	.	MAF_USDA=20.833
NC_035095.1	22717729	.	T	C	.	.	MAF_USDA=6.557
NC_035095.1	22717739	.	A	G	.	.	MAF_INRAE=29.114;MAF_USDA=36.471
NC_035095.1	22717819	.	A	G	.	.	MAF_USDA=1.639
NC_035095.1	22717908	.	G	A	.	.	MAF_INRAE=27.848;MAF_USDA=37.647
NC_035095.1	22717909	.	A	G	.	.	MAF_USDA=7.377
NC_035095.1	22717946	.	C	A	.	.	MAF_USDA=2.459
NC_035095.1	22717989	.	G	A	.	.	MAF_USDA=1.639
NC_035095.1	22718125	.	A	G	.	.	MAF_INRAE=24.051;MAF_USDA=7.377
NC_035095.1	22718181	.	C	A	.	.	MAF_INRAE=24.051;MAF_USDA=30.588
NC_035095.1	22718192	.	T	A	.	.	MAF_INRAE=1.667
NC_035095.1	22718208	.	A	T	.	.	MAF_USDA=7.377
NC_035095.1	22718360	.	T	A	.	.	MAF_USDA=2.459
NC_035095.1	22718379	.	G	A	.	.	MAF_USDA=26.471
NC_035095.1	22718397	.	A	G	.	.	MAF_USDA=2.459
NC_035095.1	22718431	.	C	T	.	.	MAF_USDA=2.459
NC_035095.1	22718471	.	T	A	.	.	MAF_USDA=1.639
NC_035095.1	22718555	.	G	C	.	.	MAF_INRAE=14.557;MAF_USDA=7.059
NC_035095.1	22718694	.	C	T	.	.	MAF_INRAE=4.167;MAF_USDA=4.706
NC_035095.1	22718780	.	T	G	.	.	MAF_USDA=3.279
NC_035095.1	22718821	.	A	T	.	.	MAF_INRAE=6.329;MAF_USDA=1.639
NC_035095.1	22718867	.	C	T	.	.	MAF_USDA=2.459
NC_035095.1	22718923	.	C	T	.	.	MAF_USDA=4.167
NC_035095.1	22718964	.	T	G	.	.	MAF_INRAE=23.418
NC_035095.1	22719122	.	G	A	.	.	MAF_USDA=4.918
NC_035095.1	22719132	.	G	C	.	.	MAF_INRAE=25.316;MAF_USDA=31.176
NC_035095.1	22719143	.	G	A	.	.	MAF_USDA=2.459
NC_035095.1	22719176	.	A	G	.	.	MAF_USDA=5.738
NC_035095.1	22719178	.	T	C	.	.	MAF_USDA=1.639
NC_035095.1	22719200	.	G	A	.	.	MAF_INRAE=23.418;MAF_USDA=7.377
NC_035095.1	22719244	.	C	T	.	.	MAF_USDA=2.459
NC_035095.1	22719303	.	C	A	.	.	MAF_INRAE=28.481;MAF_USDA=38.824
NC_035095.1	22719316	.	G	T	.	.	MAF_USDA=3.279
NC_035095.1	22719325	.	T	C	.	.	MAF_INRAE=16.456;MAF_USDA=12.941
NC_035095.1	22719358	.	T	C	.	.	MAF_INRAE=23.418;MAF_USDA=5.738
NC_035095.1	22719369	.	A	C	.	.	MAF_INRAE=24.051;MAF_USDA=31.765
NC_035095.1	22719468	.	A	T	.	.	MAF_INRAE=41.139;MAF_USDA=42.353
NC_035095.1	22719560	.	G	T	.	.	MAF_INRAE=24.051;MAF_USDA=7.377
NC_035095.1	22719616	.	A	G	.	.	MAF_USDA=5.0
NC_035095.1	22719686	.	G	A	.	.	MAF_INRAE=24.051;MAF_USDA=7.377
NC_035095.1	22719733	.	A	G	.	.	MAF_USDA=6.557
NC_035095.1	22719743	.	C	T	.	.	MAF_INRAE=18.987;MAF_USDA=8.824
NC_035095.1	22719799	.	G	T	.	.	MAF_USDA=6.557
NC_035095.1	22719900	.	C	T	.	.	MAF_USDA=3.279
NC_035095.1	22720191	.	C	T	.	.	MAF_USDA=1.639
NC_035095.1	22720321	.	C	A	.	.	MAF_INRAE=31.646
NC_035095.1	22720396	.	A	G	.	.	MAF_INRAE=4.167
NC_035095.1	22720477	.	G	T	.	.	MAF_USDA=3.279
NC_035095.1	22720524	.	C	T	.	.	MAF_USDA=1.639
NC_035095.1	22720573	.	G	C	.	.	MAF_INRAE=5.0;MAF_USDA=4.706
NC_035095.1	22720775	.	G	A	.	.	MAF_USDA=21.084
NC_035095.1	22720922	.	C	A	.	.	MAF_INRAE=12.025;MAF_USDA=4.167
NC_035095.1	22721046	.	G	A	.	.	MAF_USDA=6.557
NC_035095.1	22721066	.	G	A	.	.	MAF_INRAE=32.911;MAF_USDA=11.765
NC_035095.1	22721129	.	C	T	.	.	MAF_USDA=1.639
NC_035095.1	22721160	.	G	C	.	.	MAF_USDA=3.279
NC_035095.1	22721264	.	A	G	.	.	MAF_INRAE=37.5
NC_035095.1	22721268	.	A	G	.	.	MAF_INRAE=37.5
NC_035095.1	22721353	.	A	G	.	.	MAF_USDA=4.098
NC_035095.1	22721403	.	G	C	.	.	MAF_INRAE=37.975;MAF_USDA=45.882
NC_035095.1	22721612	.	T	C	.	.	MAF_USDA=4.167
NC_035095.1	22721781	.	T	A	.	.	MAF_USDA=1.639
NC_035095.1	22721818	.	C	A	.	.	MAF_USDA=12.5
NC_035095.1	22721819	.	T	C	.	.	MAF_USDA=12.5
NC_035095.1	22721820	.	G	A	.	.	MAF_USDA=12.5
NC_035095.1	22721843	.	G	T	.	.	MAF_USDA=10.417
NC_035095.1	22721931	.	C	G	.	.	MAF_INRAE=7.5;MAF_USDA=2.459
NC_035095.1	22721945	.	G	A	.	.	MAF_INRAE=5.263;MAF_USDA=3.279
NC_035095.1	22722073	.	T	A	.	.	MAF_INRAE=5.0;MAF_USDA=4.118
NC_035095.1	22722127	.	A	T	.	.	MAF_USDA=20.833
NC_035095.1	22722141	.	A	C	.	.	MAF_INRAE=1.667;MAF_USDA=11.765
NC_035095.1	22722222	.	G	T	.	.	MAF_INRAE=5.0;MAF_USDA=5.882
NC_035095.1	22722403	.	G	A	.	.	MAF_USDA=6.557
NC_035095.1	22722437	.	T	C	.	.	MAF_USDA=2.459
NC_035095.1	22722553	.	A	C	.	.	MAF_USDA=4.918
NC_035095.1	22722590	.	T	G	.	.	MAF_INRAE=1.667;MAF_USDA=11.176
NC_035095.1	22722592	.	A	T	.	.	MAF_USDA=1.639
NC_035095.1	22722627	.	C	T	.	.	MAF_INRAE=10.526;MAF_USDA=11.475
NC_035095.1	22722749	.	A	G	.	.	MAF_USDA=1.639
NC_035095.1	22722812	.	C	A	.	.	MAF_USDA=2.459
NC_035095.1	22722915	.	C	A	.	.	MAF_INRAE=13.291;MAF_USDA=8.235
NC_035095.1	22722951	.	A	T	.	.	MAF_USDA=1.639
NC_035095.1	22722954	.	G	A	.	.	MAF_USDA=2.459
NC_035095.1	22722955	.	A	G	.	.	MAF_USDA=2.459
NC_035095.1	22722986	.	G	A	.	.	MAF_USDA=2.459
NC_035095.1	22723033	.	T	A	.	.	MAF_INRAE=17.089;MAF_USDA=30.0
NC_035095.1	22723037	.	T	A	.	.	MAF_INRAE=4.167;MAF_USDA=4.706
NC_035095.1	22723049	.	G	A	.	.	MAF_INRAE=7.5;MAF_USDA=40.0
NC_035095.1	22723102	.	C	T	.	.	MAF_INRAE=5.0;MAF_USDA=5.882
NC_035095.1	22723126	.	G	A	.	.	MAF_INRAE=34.177;MAF_USDA=25.882
NC_035095.1	22723162	.	G	T	.	.	MAF_USDA=3.279
NC_035095.1	22723196	.	A	C	.	.	MAF_USDA=2.459
NC_035095.1	22723197	.	T	C	.	.	MAF_USDA=2.459
NC_035095.1	22723198	.	G	A	.	.	MAF_USDA=2.459
NC_035095.1	22723294	.	G	T	.	.	MAF_INRAE=25.949;MAF_USDA=10.0
NC_035095.1	22723391	.	C	T	.	.	MAF_USDA=1.667
NC_035095.1	22723512	.	C	T	.	.	MAF_INRAE=5.0;MAF_USDA=10.417
NC_035095.1	22723546	.	G	T	.	.	MAF_USDA=1.639
NC_035095.1	22723576	.	G	A	.	.	MAF_INRAE=6.329;MAF_USDA=1.639
NC_035095.1	22723639	.	G	T	.	.	MAF_INRAE=2.5
NC_035095.1	22723705	.	T	C	.	.	MAF_INRAE=4.167;MAF_USDA=10.417
NC_035095.1	22723758	.	G	A	.	.	MAF_USDA=1.639
NC_035095.1	22723770	.	C	T	.	.	MAF_USDA=2.459
NC_035095.1	22723798	.	T	C	.	.	MAF_USDA=2.459
NC_035095.1	22723810	.	C	T	.	.	MAF_INRAE=13.291;MAF_USDA=7.647
NC_035095.1	22723816	.	T	A	.	.	MAF_USDA=1.639
NC_035095.1	22723821	.	A	G	.	.	MAF_INRAE=40.506;MAF_USDA=28.235
NC_035095.1	22723867	.	C	A	.	.	MAF_USDA=4.167
NC_035095.1	22723917	.	A	G	.	.	MAF_USDA=3.279
NC_035095.1	22723970	.	T	C	.	.	MAF_INRAE=6.667;MAF_USDA=40.0
NC_035095.1	22723977	.	G	A	.	.	MAF_USDA=6.557
NC_035095.1	22723991	.	C	T	.	.	MAF_USDA=2.459
NC_035095.1	22724019	.	A	C	.	.	MAF_INRAE=6.667;MAF_USDA=42.353
NC_035095.1	22724081	.	C	G	.	.	MAF_USDA=1.639
NC_035095.1	22724204	.	T	C	.	.	MAF_USDA=1.639
NC_035095.1	22724220	.	G	A	.	.	MAF_INRAE=24.051;MAF_USDA=11.176
NC_035095.1	22724234	.	C	T	.	.	MAF_INRAE=25.949;MAF_USDA=10.0
NC_035095.1	22724296	.	A	C	.	.	MAF_INRAE=5.0;MAF_USDA=1.639
NC_035095.1	22724301	.	G	A	.	.	MAF_INRAE=50.0;MAF_USDA=22.353
NC_035095.1	22724442	.	C	T	.	.	MAF_INRAE=6.329;MAF_USDA=1.639
NC_035095.1	22724505	.	T	A	.	.	MAF_USDA=1.639
NC_035095.1	22724600	.	C	T	.	.	MAF_USDA=22.941
NC_035095.1	22724694	.	T	C	.	.	MAF_INRAE=42.5;MAF_USDA=33.529
NC_035095.1	22724703	.	C	A	.	.	MAF_INRAE=44.304;MAF_USDA=32.941
NC_035095.1	22724721	.	C	T	.	.	MAF_USDA=1.639
NC_035095.1	22724737	.	T	C	.	.	MAF_USDA=18.235
NC_035095.1	22724744	.	C	T	.	.	MAF_INRAE=23.418;MAF_USDA=11.765
NC_035095.1	22724834	.	A	G	.	.	MAF_INRAE=25.949;MAF_USDA=10.0
NC_035095.1	22724852	.	C	T	.	.	MAF_INRAE=25.949;MAF_USDA=10.0
NC_035095.1	22724863	.	T	C	.	.	MAF_INRAE=5.0;MAF_USDA=7.059
NC_035095.1	22724934	.	G	C	.	.	MAF_USDA=1.667
NC_035095.1	22725093	.	T	C	.	.	MAF_INRAE=24.051;MAF_USDA=7.377
NC_035095.1	22725098	.	C	A	.	.	MAF_INRAE=24.051;MAF_USDA=10.588
NC_035095.1	22725103	.	T	C	.	.	MAF_INRAE=46.203;MAF_USDA=44.706
NC_035095.1	22725115	.	C	T	.	.	MAF_USDA=2.459
NC_035095.1	22725135	.	A	C	.	.	MAF_USDA=2.459
NC_035095.1	22725195	.	G	A	.	.	MAF_USDA=1.639
NC_035095.1	22725221	.	C	T	.	.	MAF_INRAE=25.949;MAF_USDA=10.0
NC_035095.1	22725244	.	A	T	.	.	MAF_USDA=2.353
NC_035095.1	22725254	.	G	C	.	.	MAF_USDA=1.639
NC_035095.1	22725324	.	C	A	.	.	MAF_USDA=1.639
NC_035095.1	22725336	.	C	T	.	.	MAF_USDA=3.279
NC_035095.1	22725340	.	C	A	.	.	MAF_USDA=2.459
NC_035095.1	22725353	.	T	C	.	.	MAF_USDA=2.459
NC_035095.1	22725392	.	C	T	.	.	MAF_INRAE=16.456;MAF_USDA=12.353
NC_035095.1	22725409	.	C	T	.	.	MAF_INRAE=23.418;MAF_USDA=28.235
NC_035095.1	22725441	.	C	T	.	.	MAF_INRAE=5.0;MAF_USDA=4.706
NC_035095.1	22725590	.	T	A	.	.	MAF_INRAE=3.797
NC_035095.1	22725710	.	C	T	.	.	MAF_INRAE=47.368;MAF_USDA=37.059
NC_035095.1	22725913	.	C	T	.	.	MAF_INRAE=18.987;MAF_USDA=8.235
NC_035095.1	22726180	.	C	A	.	.	MAF_USDA=22.131
NC_035095.1	22726432	.	C	T	.	.	MAF_INRAE=4.167;MAF_USDA=1.639
NC_035095.1	22726505	.	C	G	.	.	MAF_INRAE=4.167;MAF_USDA=4.706
NC_035095.1	22726607	.	A	C	.	.	MAF_INRAE=4.167;MAF_USDA=4.706
NC_035095.1	22726651	.	T	A	.	.	MAF_INRAE=31.646;MAF_USDA=25.882
NC_035095.1	22726665	.	A	G	.	.	MAF_INRAE=49.367;MAF_USDA=42.353
NC_035095.1	22726673	.	C	A	.	.	MAF_USDA=1.667
NC_035095.1	22726683	.	C	T	.	.	MAF_INRAE=4.167;MAF_USDA=4.706
NC_035095.1	22726737	.	C	A	.	.	MAF_INRAE=9.167;MAF_USDA=2.459
NC_035095.1	22727180	.	G	A	.	.	MAF_USDA=1.639
NC_035095.1	22727247	.	C	T	.	.	MAF_USDA=27.869
NC_035095.1	22727282	.	T	C	.	.	MAF_INRAE=46.835;MAF_USDA=49.412
NC_035095.1	22727285	.	C	A	.	.	MAF_INRAE=18.333;MAF_USDA=12.353
NC_035095.1	22727366	.	T	A	.	.	MAF_USDA=4.098
NC_035095.1	22727612	.	A	T	.	.	MAF_USDA=4.098
NC_035095.1	22727795	.	C	A	.	.	MAF_USDA=1.639
NC_035095.1	22727892	.	G	A	.	.	MAF_INRAE=46.203;MAF_USDA=31.765
NC_035095.1	22728046	.	C	A	.	.	MAF_INRAE=25.316;MAF_USDA=10.588
NC_035095.1	22728154	.	A	T	.	.	MAF_USDA=29.508
NC_035095.1	22728156	.	G	A	.	.	MAF_USDA=29.508
NC_035095.1	22728368	.	G	A	.	.	MAF_INRAE=50.0;MAF_USDA=27.647
NC_035095.1	22728388	.	C	T	.	.	MAF_INRAE=50.0;MAF_USDA=27.059
NC_035095.1	22728399	.	G	A	.	.	MAF_USDA=4.167
NC_035095.1	22728434	.	T	C	.	.	MAF_USDA=2.459
NC_035095.1	22728499	.	G	T	.	.	MAF_INRAE=10.526
NC_035095.1	22728642	.	A	G	.	.	MAF_USDA=5.738
NC_035095.1	22728689	.	G	A	.	.	MAF_USDA=3.279
NC_035095.1	22728710	.	TA	TT	.	.	MAF_USDA=12.5
NC_035095.1	22728711	.	A	T	.	.	MAF_INRAE=5.0;MAF_USDA=9.836
NC_035095.1	22728713	.	T	A	.	.	MAF_USDA=27.083
NC_035095.1	22728719	.	T	A	.	.	MAF_USDA=6.557
NC_035095.1	22728799	.	G	A	.	.	MAF_INRAE=24.051;MAF_USDA=12.353
NC_035095.1	22728880	.	A	G	.	.	MAF_USDA=4.167
NC_035095.1	22728959	.	A	C	.	.	MAF_USDA=22.353
NC_035095.1	22729129	.	G	T	.	.	MAF_INRAE=10.526;MAF_USDA=4.918
NC_035095.1	22729404	.	G	T	.	.	MAF_USDA=22.131
NC_035095.1	22729550	.	C	A	.	.	MAF_USDA=5.738
NC_035095.1	22729559	.	C	A	.	.	MAF_USDA=1.639
NC_035095.1	22730163	.	T	C	.	.	MAF_INRAE=5.063;MAF_USDA=6.557
NC_035095.1	22730276	.	G	A	.	.	MAF_USDA=9.412
NC_035095.1	22730414	.	G	A	.	.	MAF_INRAE=12.025
NC_035095.1	22730741	.	C	T	.	.	MAF_INRAE=10.526;MAF_USDA=2.941
NC_035095.1	22730833	.	G	A	.	.	MAF_USDA=1.639
NC_035095.1	22730834	.	C	G	.	.	MAF_USDA=1.639
NC_035095.1	22730891	.	T	A	.	.	MAF_USDA=2.459
NC_035095.1	22730906	.	C	T	.	.	MAF_USDA=2.353
NC_035095.1	22730950	.	A	G	.	.	MAF_INRAE=5.833;MAF_USDA=4.706
NC_035095.1	22731031	.	A	T	.	.	MAF_USDA=1.639
NC_035095.1	22731106	.	C	T	.	.	MAF_INRAE=5.833;MAF_USDA=4.706
NC_035095.1	22731222	.	C	T	.	.	MAF_INRAE=10.526;MAF_USDA=2.459
NC_035095.1	22731482	.	G	C	.	.	MAF_USDA=19.412
NC_035095.1	22731517	.	G	A	.	.	MAF_INRAE=31.646;MAF_USDA=21.429
NC_035095.1	22732059	.	A	G	.	.	MAF_INRAE=10.526;MAF_USDA=3.529
NC_035095.1	22732202	.	C	G	.	.	MAF_USDA=1.639
NC_035095.1	22732205	.	T	C	.	.	MAF_USDA=4.918
NC_035095.1	22732211	.	C	A	.	.	MAF_USDA=4.918
NC_035095.1	22732251	.	C	T	.	.	MAF_INRAE=1.667
NC_035095.1	22732271	.	A	T	.	.	MAF_USDA=4.118
NC_035095.1	22732281	.	A	G	.	.	MAF_USDA=3.529
NC_035095.1	22732363	.	G	T	.	.	MAF_INRAE=31.013;MAF_USDA=15.882
NC_035095.1	22732400	.	T	A	.	.	MAF_INRAE=10.526;MAF_USDA=3.529
NC_035095.1	22732456	.	C	A	.	.	MAF_INRAE=3.797;MAF_USDA=2.353
NC_035095.1	22732565	.	T	C	.	.	MAF_INRAE=34.81;MAF_USDA=47.059
NC_035095.1	22732612	.	C	T	.	.	MAF_USDA=1.639
NC_035095.1	22732702	.	A	T	.	.	MAF_USDA=3.279
NC_035095.1	22732752	.	A	T	.	.	MAF_USDA=20.833
NC_035095.1	22732780	.	T	G	.	.	MAF_USDA=20.833
NC_035095.1	22732783	.	G	C	.	.	MAF_USDA=20.833
NC_035095.1	22732842	.	T	A	.	.	MAF_USDA=2.459
NC_035095.1	22732986	.	G	A	.	.	MAF_USDA=3.279
NC_035095.1	22733040	.	T	G	.	.	MAF_INRAE=23.418;MAF_USDA=3.279
NC_035095.1	22733124	.	A	T	.	.	MAF_INRAE=29.114;MAF_USDA=20.0
NC_035095.1	22733179	.	G	C	.	.	MAF_INRAE=19.167;MAF_USDA=10.417
NC_035095.1	22733180	.	G	C	.	.	MAF_INRAE=19.167;MAF_USDA=10.417
NC_035095.1	22733183	.	G	C	.	.	MAF_INRAE=19.167;MAF_USDA=10.417
NC_035095.1	22733322	.	C	T	.	.	MAF_USDA=4.167
NC_035095.1	22733324	.	T	C	.	.	MAF_INRAE=32.911;MAF_USDA=42.941
NC_035095.1	22733333	.	G	A	.	.	MAF_USDA=2.459
NC_035095.1	22733344	.	G	T	.	.	MAF_USDA=2.459
NC_035095.1	22733442	.	T	A	.	.	MAF_INRAE=7.595;MAF_USDA=22.353
NC_035095.1	22733480	.	C	T	.	.	MAF_USDA=7.143
NC_035095.1	22733483	.	G	A	.	.	MAF_USDA=13.333
NC_035095.1	22733496	.	C	T	.	.	MAF_INRAE=10.526;MAF_USDA=5.0
NC_035095.1	22733641	.	A	G	.	.	MAF_INRAE=36.709;MAF_USDA=28.235
NC_035095.1	22733955	.	T	C	.	.	MAF_INRAE=10.526;MAF_USDA=3.529
NC_035095.1	22734046	.	C	T	.	.	MAF_INRAE=3.797;MAF_USDA=2.941
NC_035095.1	22734092	.	C	T	.	.	MAF_INRAE=8.333;MAF_USDA=7.059
NC_035095.1	22734095	.	A	G	.	.	MAF_INRAE=1.667
NC_035095.1	22734115	.	A	G	.	.	MAF_INRAE=22.785;MAF_USDA=12.941
NC_035095.1	22734117	.	G	C	.	.	MAF_USDA=7.377
NC_035095.1	22734272	.	T	G	.	.	MAF_USDA=16.667
NC_035095.1	22734281	.	G	A	.	.	MAF_USDA=2.353
NC_035095.1	22734289	.	G	A	.	.	MAF_INRAE=10.526;MAF_USDA=4.167
NC_035095.1	22734290	.	T	G	.	.	MAF_USDA=18.75
NC_035095.1	22734292	.	G	T	.	.	MAF_USDA=6.557
NC_035095.1	22734294	.	T	C	.	.	MAF_INRAE=45.57;MAF_USDA=34.118
NC_035095.1	22734304	.	G	C	.	.	MAF_INRAE=22.785;MAF_USDA=14.881
NC_035095.1	22734397	.	A	C	.	.	MAF_USDA=16.667
NC_035095.1	22734398	.	T	C	.	.	MAF_USDA=16.667
NC_035095.1	22734409	.	T	C	.	.	MAF_USDA=14.583
NC_035095.1	22734549	.	C	A	.	.	MAF_USDA=16.393
NC_035095.1	22734569	.	G	A	.	.	MAF_USDA=1.639
NC_035095.1	22734711	.	T	A	.	.	MAF_INRAE=10.526;MAF_USDA=2.941
NC_035095.1	22734755	.	C	G	.	.	MAF_INRAE=10.526;MAF_USDA=4.918
NC_035095.1	22734796	.	C	T	.	.	MAF_INRAE=22.152;MAF_USDA=14.706
NC_035095.1	22734802	.	A	G	.	.	MAF_USDA=13.934
NC_035095.1	22734811	.	T	G	.	.	MAF_INRAE=10.526;MAF_USDA=1.786
NC_035095.1	22734812	.	T	G	.	.	MAF_USDA=1.786
NC_035095.1	22734819	.	T	A	.	.	MAF_USDA=4.167
NC_035095.1	22734821	.	C	G	.	.	MAF_USDA=4.167
NC_035095.1	22734843	.	G	A	.	.	MAF_INRAE=45.57;MAF_USDA=36.471
NC_035095.1	22734965	.	C	T	.	.	MAF_USDA=3.279
NC_035095.1	22734996	.	C	G	.	.	MAF_USDA=1.639
NC_035095.1	22735069	.	A	G	.	.	MAF_INRAE=11.667
NC_035095.1	22735147	.	G	T	.	.	MAF_USDA=9.016
NC_035095.1	22735231	.	C	T	.	.	MAF_INRAE=5.833;MAF_USDA=5.294
NC_035095.1	22735232	.	G	A	.	.	MAF_USDA=5.738
NC_035095.1	22735355	.	T	A	.	.	MAF_INRAE=22.785;MAF_USDA=13.529
NC_035095.1	22735367	.	G	A	.	.	MAF_INRAE=10.526;MAF_USDA=2.941
NC_035095.1	22735544	.	T	C	.	.	MAF_USDA=1.639
NC_035095.1	22735671	.	C	A	.	.	MAF_INRAE=5.833;MAF_USDA=4.118
NC_035095.1	22735698	.	A	T	.	.	MAF_INRAE=3.797;MAF_USDA=7.377
NC_035095.1	22735779	.	G	A	.	.	MAF_INRAE=2.5
NC_035095.1	22735848	.	C	T	.	.	MAF_USDA=4.098
NC_035095.1	22735905	.	G	T	.	.	MAF_INRAE=14.167;MAF_USDA=25.882
NC_035095.1	22736086	.	C	T	.	.	MAF_INRAE=1.667
NC_035095.1	22736136	.	G	A	.	.	MAF_INRAE=26.316
NC_035095.1	22736346	.	T	A	.	.	MAF_INRAE=10.526;MAF_USDA=3.529
NC_035095.1	22736385	.	A	T	.	.	MAF_INRAE=10.526;MAF_USDA=3.529
NC_035095.1	22736386	.	G	C	.	.	MAF_USDA=3.529
NC_035095.1	22736634	.	G	T	.	.	MAF_USDA=1.639
NC_035095.1	22736675	.	C	G	.	.	MAF_INRAE=27.848;MAF_USDA=19.412
NC_035095.1	22736742	.	T	A	.	.	MAF_INRAE=10.526;MAF_USDA=2.941
NC_035095.1	22736827	.	C	A	.	.	MAF_INRAE=4.167;MAF_USDA=5.294
NC_035095.1	22736895	.	G	A	.	.	MAF_INRAE=10.526;MAF_USDA=3.529
NC_035095.1	22736934	.	A	C	.	.	MAF_INRAE=15.19;MAF_USDA=11.176
NC_035095.1	22736936	.	A	T	.	.	MAF_USDA=1.639
NC_035095.1	22736948	.	C	A	.	.	MAF_INRAE=10.526;MAF_USDA=4.706
NC_035095.1	22736971	.	G	T	.	.	MAF_USDA=2.5
NC_035095.1	22736973	.	G	T	.	.	MAF_USDA=2.5
NC_035095.1	22737064	.	G	A	.	.	MAF_USDA=17.059
NC_035095.1	22737073	.	T	C	.	.	MAF_USDA=15.294
NC_035095.1	22737088	.	C	T	.	.	MAF_USDA=18.235
NC_035095.1	22737094	.	G	C	.	.	MAF_USDA=20.0
NC_035095.1	22737103	.	A	T	.	.	MAF_USDA=20.0
NC_035095.1	22737105	.	A	G	.	.	MAF_USDA=19.412
NC_035095.1	22737122	.	C	T	.	.	MAF_USDA=18.824
NC_035095.1	22737123	.	G	A	.	.	MAF_INRAE=9.167;MAF_USDA=2.459
NC_035095.1	22737124	.	G	T	.	.	MAF_USDA=17.059
NC_035095.1	22737125	.	T	C	.	.	MAF_USDA=17.059
NC_035095.1	22737126	.	T	C	.	.	MAF_USDA=10.656
NC_035095.1	22737130	.	A	T	.	.	MAF_USDA=17.647
NC_035095.1	22737138	.	C	A	.	.	MAF_USDA=21.176
NC_035095.1	22737139	.	A	G	.	.	MAF_USDA=13.115
NC_035095.1	22737259	.	C	A	.	.	MAF_INRAE=22.785;MAF_USDA=13.529
NC_035095.1	22737353	.	G	T	.	.	MAF_INRAE=4.167
NC_035095.1	22737421	.	T	A	.	.	MAF_INRAE=10.833;MAF_USDA=3.279
NC_035095.1	22737462	.	T	C	.	.	MAF_INRAE=10.526;MAF_USDA=4.118
NC_035095.1	22737575	.	C	T	.	.	MAF_USDA=16.393
NC_035095.1	22737635	.	T	C	.	.	MAF_INRAE=16.667;MAF_USDA=8.235
NC_035095.1	22737679	.	C	A	.	.	MAF_USDA=9.016
NC_035095.1	22737697	.	C	T	.	.	MAF_USDA=1.639
NC_035095.1	22737710	.	C	T	.	.	MAF_INRAE=6.667;MAF_USDA=5.294
NC_035095.1	22737788	.	A	G	.	.	MAF_INRAE=10.526;MAF_USDA=3.529
NC_035095.1	22737823	.	T	C	.	.	MAF_INRAE=10.526;MAF_USDA=3.529
NC_035095.1	22738071	.	C	T	.	.	MAF_INRAE=10.526;MAF_USDA=3.529
NC_035095.1	22738136	.	A	G	.	.	MAF_INRAE=10.526;MAF_USDA=3.529
NC_035095.1	22738520	.	G	A	.	.	MAF_INRAE=45.57;MAF_USDA=28.824
NC_035095.1	22738586	.	T	A	.	.	MAF_USDA=3.279
NC_035095.1	22738674	.	C	T	.	.	MAF_INRAE=11.667;MAF_USDA=4.918
NC_035095.1	22738751	.	G	A	.	.	MAF_INRAE=10.526;MAF_USDA=3.529
NC_035095.1	22738766	.	T	C	.	.	MAF_INRAE=4.167;MAF_USDA=5.882
NC_035095.1	22738771	.	T	A	.	.	MAF_INRAE=5.063;MAF_USDA=16.393
NC_035095.1	22738780	.	A	C	.	.	MAF_INRAE=11.667;MAF_USDA=4.918
NC_035095.1	22738784	.	C	T	.	.	MAF_INRAE=5.063;MAF_USDA=18.033
NC_035095.1	22738841	.	C	T	.	.	MAF_INRAE=11.667;MAF_USDA=4.098
NC_035095.1	22738905	.	G	A	.	.	MAF_INRAE=10.526;MAF_USDA=2.353
NC_035095.1	22738964	.	G	A	.	.	MAF_USDA=7.059
NC_035095.1	22739087	.	C	T	.	.	MAF_INRAE=5.833;MAF_USDA=6.25
NC_035095.1	22739088	.	G	A	.	.	MAF_INRAE=18.333;MAF_USDA=37.5
NC_035095.1	22739195	.	G	A	.	.	MAF_USDA=2.459
NC_035095.1	22739367	.	C	T	.	.	MAF_USDA=2.459
NC_035095.1	22739416	.	G	A	.	.	MAF_INRAE=5.833;MAF_USDA=4.118
NC_035095.1	22739485	.	A	G	.	.	MAF_USDA=7.059
NC_035095.1	22739673	.	G	A	.	.	MAF_INRAE=5.063;MAF_USDA=9.016
NC_035095.1	22739698	.	C	T	.	.	MAF_INRAE=8.333;MAF_USDA=5.882
NC_035095.1	22739742	.	T	G	.	.	MAF_INRAE=10.526;MAF_USDA=4.167
NC_035095.1	22739920	.	C	A	.	.	MAF_INRAE=10.526
NC_035095.1	22740039	.	C	G	.	.	MAF_USDA=45.082
NC_035095.1	22741933	.	A	G	.	.	MAF_USDA=22.917
NC_035095.1	22741945	.	A	G	.	.	MAF_USDA=1.695
NC_035095.1	22741957	.	G	T	.	.	MAF_INRAE=10.833;MAF_USDA=5.882
NC_035095.1	22742259	.	C	T	.	.	MAF_USDA=4.167
NC_035095.1	22742295	.	A	G	.	.	MAF_USDA=2.941
NC_035095.1	22742340	.	T	C	.	.	MAF_USDA=3.279
NC_035095.1	22742344	.	C	T	.	.	MAF_INRAE=4.167
NC_035095.1	22742406	.	A	T	.	.	MAF_INRAE=28.333;MAF_USDA=1.639
NC_035095.1	22742755	.	C	T	.	.	MAF_USDA=3.529
NC_035095.1	22742770	.	C	T	.	.	MAF_USDA=8.197
NC_035095.1	22742773	.	G	A	.	.	MAF_USDA=1.639
NC_035095.1	22742810	.	T	G	.	.	MAF_INRAE=40.0;MAF_USDA=9.836
NC_035095.1	22742814	.	T	G	.	.	MAF_INRAE=40.0;MAF_USDA=10.417
NC_035095.1	22742815	.	A	C	.	.	MAF_INRAE=40.0;MAF_USDA=10.417
NC_035095.1	22742823	.	C	A	.	.	MAF_INRAE=40.0;MAF_USDA=11.176
NC_035095.1	22742923	.	T	C	.	.	MAF_INRAE=3.333;MAF_USDA=2.941
NC_035095.1	22742937	.	C	T	.	.	MAF_USDA=2.459
NC_035095.1	22743001	.	C	T	.	.	MAF_USDA=4.118
NC_035095.1	22743047	.	A	G	.	.	MAF_INRAE=2.5
NC_035095.1	22743234	.	C	A	.	.	MAF_INRAE=2.632
NC_035095.1	22743274	.	C	T	.	.	MAF_USDA=3.39
NC_035095.1	22743600	.	T	C	.	.	MAF_USDA=6.522
NC_035095.1	22743740	.	C	T	.	.	MAF_USDA=22.917
NC_035095.1	22743928	.	C	T	.	.	MAF_USDA=5.0
NC_035095.1	22744002	.	G	A	.	.	MAF_INRAE=4.167
NC_035095.1	22744082	.	T	G	.	.	MAF_USDA=2.542
NC_035095.1	22744299	.	G	A	.	.	MAF_INRAE=8.333
NC_035095.1	22744550	.	T	G	.	.	MAF_USDA=1.765
NC_035095.1	22744604	.	T	G	.	.	MAF_USDA=38.69
NC_035095.1	22744697	.	C	A	.	.	MAF_USDA=1.765
NC_035095.1	22744715	.	C	T	.	.	MAF_INRAE=10.833
NC_035095.1	22744723	.	A	C	.	.	MAF_USDA=4.167
NC_035095.1	22744804	.	T	C	.	.	MAF_USDA=21.176
NC_035095.1	22744883	.	T	A	.	.	MAF_USDA=4.167
NC_035095.1	22744948	.	A	T	.	.	MAF_USDA=2.353
NC_035095.1	22745025	.	C	T	.	.	MAF_USDA=1.639
NC_035095.1	22745026	.	A	G	.	.	MAF_INRAE=12.5;MAF_USDA=14.118
NC_035095.1	22745114	.	C	A	.	.	MAF_USDA=1.639
NC_035095.1	22745407	.	C	A	.	.	MAF_INRAE=12.5;MAF_USDA=12.941
NC_035095.1	22745512	.	A	T	.	.	MAF_USDA=20.833
NC_035095.1	22745559	.	T	C	.	.	MAF_USDA=2.459
NC_035095.1	22745671	.	A	C	.	.	MAF_USDA=6.25
NC_035095.1	22745938	.	G	A	.	.	MAF_INRAE=26.667;MAF_USDA=20.588
NC_035095.1	22746011	.	A	T	.	.	MAF_USDA=6.557
NC_035095.1	22746071	.	G	C	.	.	MAF_USDA=1.639
NC_035095.1	22746278	.	G	A	.	.	MAF_INRAE=21.519;MAF_USDA=20.0
NC_035095.1	22746372	.	A	C	.	.	MAF_USDA=5.738
NC_035095.1	22746527	.	T	A	.	.	MAF_USDA=10.417
NC_035095.1	22746623	.	T	G	.	.	MAF_USDA=1.765
NC_035095.1	22746681	.	C	A	.	.	MAF_USDA=2.941
NC_035095.1	22746749	.	A	G	.	.	MAF_USDA=4.918
NC_035095.1	22746801	.	G	A	.	.	MAF_USDA=6.557
NC_035095.1	22746819	.	A	C	.	.	MAF_INRAE=10.526;MAF_USDA=2.353
NC_035095.1	22746855	.	C	A	.	.	MAF_USDA=3.279
NC_035095.1	22746919	.	T	A	.	.	MAF_INRAE=4.43
NC_035095.1	22746945	.	C	T	.	.	MAF_INRAE=22.152;MAF_USDA=13.529
NC_035095.1	22747109	.	C	T	.	.	MAF_USDA=20.833
NC_035095.1	22747160	.	G	A	.	.	MAF_USDA=6.25
NC_035095.1	22749358	.	G	A	.	.	MAF_USDA=14.583
NC_035095.1	22749502	.	G	A	.	.	MAF_USDA=1.639
NC_035095.1	22749511	.	T	A	.	.	MAF_USDA=6.25
NC_035095.1	22749535	.	C	T	.	.	MAF_USDA=1.639
NC_035095.1	22749558	.	C	G	.	.	MAF_INRAE=3.333
NC_035095.1	22749560	.	T	A	.	.	MAF_INRAE=3.333
NC_035095.1	22749591	.	C	A	.	.	MAF_USDA=1.639
NC_035095.1	22749626	.	C	A	.	.	MAF_INRAE=36.076;MAF_USDA=14.706
NC_035095.1	22749776	.	T	A	.	.	MAF_INRAE=35.443;MAF_USDA=15.294
NC_035095.1	22749891	.	T	C	.	.	MAF_INRAE=16.456;MAF_USDA=12.5
NC_035095.1	22749935	.	G	T	.	.	MAF_INRAE=3.797;MAF_USDA=2.353
NC_035095.1	22750020	.	C	T	.	.	MAF_INRAE=15.789;MAF_USDA=12.5
NC_035095.1	22750164	.	A	T	.	.	MAF_USDA=14.881
NC_035095.1	22750167	.	C	G	.	.	MAF_USDA=6.25
NC_035095.1	22750314	.	A	G	.	.	MAF_INRAE=10.526;MAF_USDA=10.417
NC_035095.1	22750378	.	A	C	.	.	MAF_USDA=1.667
NC_035095.1	22750460	.	C	T	.	.	MAF_USDA=12.5
NC_035095.1	22750644	.	A	G	.	.	MAF_USDA=3.279
NC_035095.1	22750669	.	C	G	.	.	MAF_INRAE=30.38;MAF_USDA=12.941
NC_035095.1	22750670	.	A	G	.	.	MAF_USDA=3.279
NC_035095.1	22750704	.	T	C	.	.	MAF_USDA=2.353
NC_035095.1	22750716	.	C	A	.	.	MAF_INRAE=27.215;MAF_USDA=36.471
NC_035095.1	22750795	.	G	A	.	.	MAF_USDA=3.529
NC_035095.1	22750831	.	A	C	.	.	MAF_USDA=1.639
NC_035095.1	22750848	.	G	T	.	.	MAF_USDA=11.176
NC_035095.1	22750849	.	G	C	.	.	MAF_USDA=9.412
NC_035095.1	22751427	.	G	T	.	.	MAF_INRAE=15.789
NC_035095.1	22751519	.	G	C	.	.	MAF_USDA=3.279
NC_035095.1	22751633	.	G	A	.	.	MAF_USDA=9.836
NC_035095.1	22751650	.	C	T	.	.	MAF_USDA=9.016
NC_035095.1	22751653	.	A	G	.	.	MAF_USDA=9.836
NC_035095.1	22751662	.	T	G	.	.	MAF_USDA=1.639
NC_035095.1	22751747	.	A	G	.	.	MAF_USDA=10.417
NC_035095.1	22751806	.	T	A	.	.	MAF_INRAE=22.152;MAF_USDA=13.529
NC_035095.1	22751840	.	G	A	.	.	MAF_INRAE=32.278;MAF_USDA=21.765
NC_035095.1	22751924	.	G	T	.	.	MAF_USDA=4.918
NC_035095.1	22751948	.	G	T	.	.	MAF_USDA=6.557
NC_035095.1	22751972	.	GGAGAGAGAG	GGAGAGAGAA	.	.	MAF_USDA=10.417
NC_035095.1	22751981	.	G	A	.	.	MAF_INRAE=3.333
NC_035095.1	22752024	.	A	C	.	.	MAF_USDA=1.639
NC_035095.1	22752086	.	TGAGAGAGAGA	TGAGAGAGAGG	.	.	MAF_USDA=47.917
NC_035095.1	22752096	.	A	G	.	.	MAF_INRAE=32.278
NC_035095.1	22752111	.	T	C	.	.	MAF_INRAE=32.278;MAF_USDA=20.588
NC_035095.1	22752114	.	C	T	.	.	MAF_USDA=6.25
NC_035095.1	22752122	.	A	T	.	.	MAF_USDA=13.529
NC_035095.1	22752125	.	C	A	.	.	MAF_INRAE=36.076;MAF_USDA=14.706
NC_035095.1	22752170	.	T	G	.	.	MAF_INRAE=5.0;MAF_USDA=1.639
NC_035095.1	22752186	.	A	C	.	.	MAF_USDA=6.25
NC_035095.1	22752236	.	G	A	.	.	MAF_INRAE=4.167;MAF_USDA=5.882
NC_035095.1	22752273	.	T	G	.	.	MAF_USDA=13.529
NC_035095.1	22752368	.	A	C	.	.	MAF_INRAE=31.646;MAF_USDA=12.295
NC_035095.1	22752383	.	T	C	.	.	MAF_INRAE=18.987;MAF_USDA=11.176
NC_035095.1	22752506	.	G	T	.	.	MAF_INRAE=9.167
NC_035095.1	22752595	.	T	G	.	.	MAF_USDA=14.706
NC_035095.1	22752704	.	G	A	.	.	MAF_INRAE=32.278;MAF_USDA=13.115
NC_035095.1	22752730	.	C	A	.	.	MAF_INRAE=34.81;MAF_USDA=27.647
NC_035095.1	22752807	.	A	T	.	.	MAF_INRAE=11.667;MAF_USDA=8.235
NC_035095.1	22752879	.	A	G	.	.	MAF_INRAE=22.785;MAF_USDA=12.941
NC_035095.1	22752910	.	A	G	.	.	MAF_INRAE=3.333
NC_035095.1	22752918	.	A	T	.	.	MAF_INRAE=16.667;MAF_USDA=33.333
NC_035095.1	22753138	.	G	T	.	.	MAF_USDA=18.75
NC_035095.1	22753245	.	T	A	.	.	MAF_USDA=7.377
NC_035095.1	22753278	.	A	G	.	.	MAF_INRAE=22.152;MAF_USDA=25.294
NC_035095.1	22753388	.	C	T	.	.	MAF_USDA=2.353
NC_035095.1	22753394	.	C	A	.	.	MAF_INRAE=5.0;MAF_USDA=3.279
NC_035095.1	22753426	.	A	T	.	.	MAF_USDA=1.639
NC_035095.1	22753427	.	T	A	.	.	MAF_USDA=1.639
NC_035095.1	22753428	.	C	A	.	.	MAF_USDA=1.639
NC_035095.1	22753431	.	T	C	.	.	MAF_USDA=1.639
NC_035095.1	22753500	.	T	C	.	.	MAF_USDA=6.471
NC_035095.1	22753589	.	T	A	.	.	MAF_USDA=43.75
NC_035095.1	22753594	.	T	G	.	.	MAF_INRAE=46.835;MAF_USDA=45.833
NC_035095.1	22753629	.	T	G	.	.	MAF_USDA=2.353
NC_035095.1	22753632	.	A	T	.	.	MAF_USDA=1.639
NC_035095.1	22753655	.	C	T	.	.	MAF_USDA=4.167
NC_035095.1	22753666	.	G	T	.	.	MAF_INRAE=15.823;MAF_USDA=13.529
NC_035095.1	22753844	.	C	T	.	.	MAF_USDA=6.557
NC_035095.1	22753853	.	C	T	.	.	MAF_USDA=1.639
NC_035095.1	22753889	.	C	T	.	.	MAF_INRAE=6.329;MAF_USDA=1.639
NC_035095.1	22754109	.	G	A	.	.	MAF_INRAE=22.785;MAF_USDA=18.824
NC_035095.1	22754127	.	C	A	.	.	MAF_INRAE=6.962;MAF_USDA=12.353
NC_035095.1	22754150	.	A	C	.	.	MAF_USDA=22.131
NC_035095.1	22754179	.	A	G	.	.	MAF_INRAE=16.456;MAF_USDA=12.941
NC_035095.1	22754274	.	C	A	.	.	MAF_USDA=4.098
NC_035095.1	22754325	.	T	C	.	.	MAF_INRAE=5.0;MAF_USDA=31.765
NC_035095.1	22754421	.	C	T	.	.	MAF_USDA=5.833
NC_035095.1	22754434	.	G	A	.	.	MAF_USDA=20.0
NC_035095.1	22754442	.	C	T	.	.	MAF_USDA=2.5
NC_035095.1	22754909	.	C	T	.	.	MAF_USDA=2.083
NC_035095.1	22755125	.	G	A	.	.	MAF_USDA=6.667
NC_035095.1	22755204	.	G	A	.	.	MAF_INRAE=31.579;MAF_USDA=20.833
NC_035095.1	22755273	.	C	T	.	.	MAF_INRAE=39.167;MAF_USDA=11.475
NC_035095.1	22755315	.	T	C	.	.	MAF_INRAE=39.167;MAF_USDA=12.295
NC_035095.1	22755316	.	T	C	.	.	MAF_INRAE=39.167;MAF_USDA=12.295
NC_035095.1	22755318	.	G	C	.	.	MAF_INRAE=39.167;MAF_USDA=11.475
NC_035095.1	22755319	.	G	C	.	.	MAF_INRAE=39.167;MAF_USDA=12.295
NC_035095.1	22755416	.	C	G	.	.	MAF_USDA=12.5
NC_035095.1	22755498	.	C	A	.	.	MAF_USDA=16.667
NC_035095.1	22755629	.	T	C	.	.	MAF_INRAE=5.0
NC_035095.1	22755630	.	T	A	.	.	MAF_USDA=4.918
NC_035095.1	22755835	.	A	T	.	.	MAF_USDA=12.295
NC_035095.1	22755987	.	T	G	.	.	MAF_INRAE=5.0;MAF_USDA=1.639
NC_035095.1	22755990	.	G	A	.	.	MAF_USDA=2.083
NC_035095.1	22756221	.	C	T	.	.	MAF_USDA=1.765
NC_035095.1	22756275	.	C	A	.	.	MAF_USDA=1.639
NC_035095.1	22756352	.	G	A	.	.	MAF_INRAE=1.667
NC_035095.1	22756459	.	G	C	.	.	MAF_USDA=22.941
NC_035095.1	22756594	.	A	T	.	.	MAF_USDA=9.412
NC_035095.1	22756653	.	C	T	.	.	MAF_INRAE=6.329;MAF_USDA=5.882
NC_035095.1	22756678	.	C	G	.	.	MAF_INRAE=10.127;MAF_USDA=18.824
NC_035095.1	22756835	.	G	T	.	.	MAF_INRAE=10.526;MAF_USDA=4.918
NC_035095.1	22756858	.	T	G	.	.	MAF_INRAE=5.0;MAF_USDA=5.738
NC_035095.1	22756916	.	G	A	.	.	MAF_USDA=2.353
NC_035095.1	22757111	.	T	G	.	.	MAF_INRAE=24.051;MAF_USDA=1.639
NC_035095.1	22757141	.	C	A	.	.	MAF_USDA=9.836
NC_035095.1	22757182	.	T	G	.	.	MAF_INRAE=10.759;MAF_USDA=20.0
NC_035095.1	22757187	.	G	A	.	.	MAF_INRAE=16.456;MAF_USDA=12.941
NC_035095.1	22757196	.	T	A	.	.	MAF_INRAE=1.667
NC_035095.1	22757210	.	C	T	.	.	MAF_USDA=18.75
NC_035095.1	22757233	.	G	A	.	.	MAF_USDA=4.167
NC_035095.1	22757319	.	G	A	.	.	MAF_INRAE=6.329;MAF_USDA=1.667
NC_035095.1	22757373	.	T	C	.	.	MAF_USDA=5.0
NC_035095.1	22757398	.	C	T	.	.	MAF_USDA=3.333
NC_035095.1	22757470	.	A	C	.	.	MAF_USDA=10.0
NC_035095.1	22757519	.	C	T	.	.	MAF_INRAE=16.456;MAF_USDA=11.905
NC_035095.1	22757538	.	T	C	.	.	MAF_INRAE=5.0;MAF_USDA=5.833
NC_035095.1	22757576	.	T	G	.	.	MAF_USDA=3.333
NC_035095.1	22757578	.	A	T	.	.	MAF_INRAE=4.167;MAF_USDA=1.667
NC_035095.1	22757649	.	C	T	.	.	MAF_INRAE=16.456;MAF_USDA=12.5
NC_035095.1	22757694	.	C	T	.	.	MAF_USDA=2.353
NC_035095.1	22757737	.	C	T	.	.	MAF_USDA=20.833
NC_035095.1	22757837	.	A	G	.	.	MAF_USDA=25.294
NC_035095.1	22757842	.	T	C	.	.	MAF_USDA=25.294
NC_035095.1	22757894	.	G	C	.	.	MAF_INRAE=5.833;MAF_USDA=4.118
NC_035095.1	22757948	.	T	C	.	.	MAF_USDA=6.25
NC_035095.1	22757952	.	C	T	.	.	MAF_USDA=4.098
NC_035095.1	22757960	.	T	C	.	.	MAF_INRAE=10.526
NC_035095.1	22757967	.	G	A	.	.	MAF_USDA=24.118
NC_035095.1	22757969	.	T	A	.	.	MAF_INRAE=1.667
NC_035095.1	22758101	.	G	T	.	.	MAF_INRAE=18.354;MAF_USDA=5.882
NC_035095.1	22758105	.	A	C	.	.	MAF_INRAE=5.833;MAF_USDA=5.294
NC_035095.1	22758174	.	T	C	.	.	MAF_USDA=22.5
NC_035095.1	22758205	.	A	G	.	.	MAF_USDA=25.0
NC_035095.1	22758245	.	C	T	.	.	MAF_INRAE=10.127;MAF_USDA=17.262
NC_035095.1	22758303	.	G	A	.	.	MAF_INRAE=16.456;MAF_USDA=13.69
NC_035095.1	22758321	.	G	A	.	.	MAF_INRAE=6.329;MAF_USDA=5.952
NC_035095.1	22758383	.	T	G	.	.	MAF_USDA=1.667
NC_035095.1	22758401	.	C	G	.	.	MAF_USDA=3.571
NC_035095.1	22758439	.	C	T	.	.	MAF_INRAE=1.667
NC_035095.1	22758474	.	C	T	.	.	MAF_USDA=8.929
NC_035095.1	22758488	.	C	T	.	.	MAF_INRAE=5.833;MAF_USDA=5.952
NC_035095.1	22758536	.	C	G	.	.	MAF_INRAE=6.329;MAF_USDA=3.333
NC_035095.1	22758614	.	C	A	.	.	MAF_INRAE=8.861;MAF_USDA=18.235
NC_035095.1	22758615	.	T	A	.	.	MAF_INRAE=8.333;MAF_USDA=18.235
NC_035095.1	22758693	.	C	T	.	.	MAF_INRAE=10.127;MAF_USDA=19.048
NC_035095.1	22758880	.	C	T	.	.	MAF_USDA=4.098
NC_035095.1	22758898	.	G	C	.	.	MAF_USDA=4.098
NC_035095.1	22758962	.	G	A	.	.	MAF_USDA=14.583
NC_035095.1	22759016	.	T	A	.	.	MAF_INRAE=3.797;MAF_USDA=2.353
NC_035095.1	22759025	.	G	A	.	.	MAF_USDA=4.098
NC_035095.1	22759059	.	C	G	.	.	MAF_INRAE=18.333
NC_035095.1	22759085	.	G	A	.	.	MAF_INRAE=12.025
NC_035095.1	22759176	.	G	T	.	.	MAF_USDA=4.098
NC_035095.1	22759207	.	C	G	.	.	MAF_USDA=3.279
NC_035095.1	22759211	.	C	A	.	.	MAF_INRAE=4.167
NC_035095.1	22759247	.	C	G	.	.	MAF_USDA=20.833
NC_035095.1	22759262	.	T	C	.	.	MAF_USDA=25.294
NC_035095.1	22759311	.	G	A	.	.	MAF_USDA=6.25
NC_035095.1	22759322	.	C	T	.	.	MAF_INRAE=6.329;MAF_USDA=5.882
NC_035095.1	22759327	.	C	T	.	.	MAF_INRAE=16.456;MAF_USDA=12.941
NC_035095.1	22759355	.	G	A	.	.	MAF_INRAE=9.167
NC_035095.1	22759439	.	C	T	.	.	MAF_INRAE=5.833;MAF_USDA=5.294
NC_035095.1	22759523	.	C	T	.	.	MAF_USDA=20.833
NC_035095.1	22759549	.	G	C	.	.	MAF_USDA=24.118
NC_035095.1	22759642	.	A	C	.	.	MAF_INRAE=18.987;MAF_USDA=11.31
NC_035095.1	22759695	.	G	A	.	.	MAF_INRAE=16.456;MAF_USDA=12.941
NC_035095.1	22759732	.	T	C	.	.	MAF_USDA=24.706
NC_035095.1	22759818	.	C	A	.	.	MAF_USDA=2.459
NC_035095.1	22759945	.	C	A	.	.	MAF_INRAE=10.526;MAF_USDA=5.294
NC_035095.1	22759961	.	A	T	.	.	MAF_INRAE=9.167;MAF_USDA=9.836
NC_035095.1	22760011	.	C	G	.	.	MAF_USDA=1.639
NC_035095.1	22760032	.	A	T	.	.	MAF_INRAE=23.418;MAF_USDA=13.529
NC_035095.1	22760149	.	A	T	.	.	MAF_INRAE=5.0;MAF_USDA=9.016
NC_035095.1	22760151	.	G	T	.	.	MAF_INRAE=17.089;MAF_USDA=12.941
NC_035095.1	22760191	.	A	C	.	.	MAF_USDA=2.459
NC_035095.1	22760237	.	T	A	.	.	MAF_INRAE=6.329;MAF_USDA=6.471
NC_035095.1	22760350	.	C	T	.	.	MAF_INRAE=43.671;MAF_USDA=22.353
NC_035095.1	22760393	.	T	C	.	.	MAF_INRAE=10.759;MAF_USDA=21.176
NC_035095.1	22760414	.	A	G	.	.	MAF_USDA=6.25
NC_035095.1	22760500	.	C	T	.	.	MAF_INRAE=43.671;MAF_USDA=21.765
NC_035095.1	22760529	.	T	A	.	.	MAF_USDA=1.639
NC_035095.1	22760550	.	T	C	.	.	MAF_USDA=4.918
NC_035095.1	22760564	.	G	T	.	.	MAF_INRAE=10.759;MAF_USDA=21.176
NC_035095.1	22760618	.	C	A	.	.	MAF_INRAE=10.526;MAF_USDA=12.5
NC_035095.1	22760683	.	A	T	.	.	MAF_USDA=1.639
NC_035095.1	22760720	.	A	T	.	.	MAF_INRAE=10.759;MAF_USDA=20.0
NC_035095.1	22760752	.	C	A	.	.	MAF_USDA=19.672
NC_035095.1	22760753	.	A	C	.	.	MAF_USDA=19.672
NC_035095.1	22760774	.	A	T	.	.	MAF_INRAE=43.038;MAF_USDA=21.765
NC_035095.1	22760818	.	C	G	.	.	MAF_USDA=9.412
NC_035095.1	22760861	.	G	T	.	.	MAF_INRAE=15.823;MAF_USDA=11.176
NC_035095.1	22760905	.	G	A	.	.	MAF_USDA=3.279
NC_035095.1	22760913	.	C	A	.	.	MAF_INRAE=24.051;MAF_USDA=1.639
NC_035095.1	22760932	.	C	T	.	.	MAF_USDA=1.639
NC_035095.1	22760942	.	G	A	.	.	MAF_INRAE=9.494;MAF_USDA=18.235
NC_035095.1	22761033	.	A	G	.	.	MAF_INRAE=22.785;MAF_USDA=14.118
NC_035095.1	22761036	.	A	T	.	.	MAF_USDA=1.639
NC_035095.1	22761047	.	G	C	.	.	MAF_INRAE=3.333
NC_035095.1	22761095	.	G	A	.	.	MAF_INRAE=10.127;MAF_USDA=21.176
NC_035095.1	22761171	.	A	G	.	.	MAF_INRAE=6.329;MAF_USDA=5.882
NC_035095.1	22761252	.	G	A	.	.	MAF_INRAE=36.076;MAF_USDA=9.412
NC_035095.1	22761258	.	G	A	.	.	MAF_USDA=9.412
NC_035095.1	22761318	.	G	A	.	.	MAF_INRAE=6.329;MAF_USDA=5.882
NC_035095.1	22761340	.	C	G	.	.	MAF_USDA=4.167
NC_035095.1	22761375	.	C	T	.	.	MAF_INRAE=38.608;MAF_USDA=13.529
NC_035095.1	22761381	.	C	T	.	.	MAF_USDA=1.639
NC_035095.1	22761523	.	T	A	.	.	MAF_USDA=1.639
NC_035095.1	22761524	.	C	A	.	.	MAF_USDA=1.639
NC_035095.1	22761576	.	A	C	.	.	MAF_INRAE=22.152;MAF_USDA=13.529
NC_035095.1	22761613	.	A	C	.	.	MAF_INRAE=10.759;MAF_USDA=22.353
NC_035095.1	22761661	.	G	A	.	.	MAF_USDA=2.459
NC_035095.1	22761706	.	G	A	.	.	MAF_USDA=4.918
NC_035095.1	22761714	.	T	C	.	.	MAF_INRAE=43.671;MAF_USDA=18.824
NC_035095.1	22761720	.	C	T	.	.	MAF_USDA=1.639
NC_035095.1	22761738	.	A	G	.	.	MAF_USDA=9.836
NC_035095.1	22761752	.	C	T	.	.	MAF_INRAE=10.759;MAF_USDA=19.412
NC_035095.1	22761799	.	A	T	.	.	MAF_USDA=20.0
NC_035095.1	22761806	.	A	T	.	.	MAF_INRAE=2.5
NC_035095.1	22761808	.	T	C	.	.	MAF_USDA=4.098
NC_035095.1	22761832	.	A	G	.	.	MAF_INRAE=4.167
NC_035095.1	22761837	.	G	T	.	.	MAF_INRAE=1.667
NC_035095.1	22761838	.	A	G	.	.	MAF_INRAE=2.5
NC_035095.1	22761862	.	G	A	.	.	MAF_INRAE=4.167;MAF_USDA=10.417
NC_035095.1	22761903	.	G	A	.	.	MAF_USDA=4.167
NC_035095.1	22761921	.	G	A	.	.	MAF_USDA=37.5
NC_035095.1	22761937	.	G	T	.	.	MAF_INRAE=10.526
NC_035095.1	22761964	.	G	A	.	.	MAF_INRAE=16.667;MAF_USDA=16.667
NC_035095.1	22761994	.	T	C	.	.	MAF_USDA=47.619
NC_035095.1	22762023	.	A	G	.	.	MAF_INRAE=4.43;MAF_USDA=2.459
NC_035095.1	22762058	.	T	C	.	.	MAF_USDA=6.667
NC_035095.1	22762087	.	C	A	.	.	MAF_USDA=6.25
NC_035095.1	22762106	.	G	A	.	.	MAF_USDA=5.738
NC_035095.1	22762125	.	T	G	.	.	MAF_USDA=2.083
NC_035095.1	22762129	.	A	G	.	.	MAF_INRAE=34.177;MAF_USDA=2.083
NC_035095.1	22762171	.	G	A	.	.	MAF_USDA=3.279
NC_035095.1	22762211	.	G	A	.	.	MAF_INRAE=44.167;MAF_USDA=20.833
NC_035095.1	22762217	.	A	C	.	.	MAF_INRAE=3.333
NC_035095.1	22762219	.	A	G	.	.	MAF_INRAE=3.333
NC_035095.1	22762238	.	G	A	.	.	MAF_USDA=3.279
NC_035095.1	22762245	.	G	A	.	.	MAF_INRAE=5.0;MAF_USDA=3.279
NC_035095.1	22762252	.	G	A	.	.	MAF_USDA=8.197
NC_035095.1	22762253	.	C	A	.	.	MAF_INRAE=9.494;MAF_USDA=4.167
NC_035095.1	22762255	.	G	A	.	.	MAF_INRAE=9.167;MAF_USDA=4.167
NC_035095.1	22762266	.	G	T	.	.	MAF_USDA=11.475
NC_035095.1	22762269	.	G	A	.	.	MAF_USDA=18.852
NC_035095.1	22762270	.	G	A	.	.	MAF_USDA=9.836
NC_035095.1	22762309	.	A	G	.	.	MAF_USDA=10.417
NC_035095.1	22762386	.	G	A	.	.	MAF_USDA=12.5
NC_035095.1	22762393	.	G	T	.	.	MAF_INRAE=38.333
NC_035095.1	22762486	.	G	A	.	.	MAF_INRAE=14.167
NC_035095.1	22762497	.	C	T	.	.	MAF_USDA=14.706
NC_035095.1	22762673	.	C	T	.	.	MAF_USDA=6.557
NC_035095.1	22762698	.	C	A	.	.	MAF_INRAE=5.833
NC_035095.1	22762702	.	T	G	.	.	MAF_INRAE=5.833
NC_035095.1	22762727	.	G	C	.	.	MAF_INRAE=3.333
NC_035095.1	22762729	.	G	A	.	.	MAF_USDA=6.25
NC_035095.1	22762734	.	T	C	.	.	MAF_INRAE=3.333
NC_035095.1	22762751	.	C	T	.	.	MAF_INRAE=3.333
NC_035095.1	22762756	.	G	A	.	.	MAF_INRAE=5.833
NC_035095.1	22762790	.	G	A	.	.	MAF_INRAE=10.759;MAF_USDA=14.706
NC_035095.1	22762815	.	T	G	.	.	MAF_INRAE=2.5
NC_035095.1	22762816	.	T	C	.	.	MAF_INRAE=2.5
NC_035095.1	22762826	.	C	T	.	.	MAF_INRAE=1.667
NC_035095.1	22762832	.	G	A	.	.	MAF_USDA=4.918
NC_035095.1	22762926	.	C	A	.	.	MAF_USDA=6.25
NC_035095.1	22763023	.	G	T	.	.	MAF_INRAE=1.667
NC_035095.1	22763106	.	T	C	.	.	MAF_INRAE=10.759;MAF_USDA=20.0
NC_035095.1	22763133	.	G	A	.	.	MAF_INRAE=6.329;MAF_USDA=5.738
NC_035095.1	22763161	.	T	C	.	.	MAF_INRAE=16.456;MAF_USDA=14.118
NC_035095.1	22763222	.	C	A	.	.	MAF_INRAE=11.392;MAF_USDA=45.294
NC_035095.1	22763298	.	A	C	.	.	MAF_INRAE=15.19;MAF_USDA=11.765
NC_035095.1	22763422	.	G	A	.	.	MAF_INRAE=10.833;MAF_USDA=45.882
NC_035095.1	22763426	.	G	A	.	.	MAF_INRAE=18.333;MAF_USDA=12.941
NC_035095.1	22763453	.	A	T	.	.	MAF_USDA=18.75
NC_035095.1	22763467	.	C	T	.	.	MAF_INRAE=38.608;MAF_USDA=13.529
NC_035095.1	22763491	.	T	G	.	.	MAF_INRAE=4.167;MAF_USDA=4.706
NC_035095.1	22763537	.	A	C	.	.	MAF_INRAE=10.759;MAF_USDA=21.765
NC_035095.1	22763671	.	G	T	.	.	MAF_USDA=24.706
NC_035095.1	22763716	.	C	T	.	.	MAF_INRAE=9.167;MAF_USDA=6.557
NC_035095.1	22763789	.	A	T	.	.	MAF_INRAE=12.025
NC_035095.1	22763812	.	G	A	.	.	MAF_USDA=22.917
NC_035095.1	22763855	.	T	C	.	.	MAF_INRAE=16.456
NC_035095.1	22763902	.	T	G	.	.	MAF_USDA=2.459
NC_035095.1	22763960	.	A	T	.	.	MAF_USDA=2.459
NC_035095.1	22764058	.	C	T	.	.	MAF_INRAE=35.443;MAF_USDA=10.0
NC_035095.1	22764163	.	G	T	.	.	MAF_USDA=2.353
NC_035095.1	22764172	.	C	A	.	.	MAF_INRAE=5.0;MAF_USDA=8.197
NC_035095.1	22764216	.	G	C	.	.	MAF_INRAE=10.526;MAF_USDA=4.918
NC_035095.1	22764298	.	G	A	.	.	MAF_USDA=4.167
NC_035095.1	22764307	.	T	A	.	.	MAF_INRAE=6.329;MAF_USDA=5.738
NC_035095.1	22764796	.	T	C	.	.	MAF_USDA=3.333
NC_035095.1	22764861	.	T	A	.	.	MAF_INRAE=31.579;MAF_USDA=9.412
NC_035095.1	22764878	.	A	G	.	.	MAF_USDA=2.353
NC_035095.1	22765056	.	T	C	.	.	MAF_USDA=11.017
NC_035095.1	22765595	.	A	C	.	.	MAF_USDA=2.459
NC_035095.1	22765639	.	A	G	.	.	MAF_INRAE=6.667
NC_035095.1	22765652	.	A	G	.	.	MAF_USDA=5.738
NC_035095.1	22765677	.	G	A	.	.	MAF_USDA=22.917
NC_035095.1	22765685	.	G	A	.	.	MAF_USDA=12.941
NC_035095.1	22765753	.	G	T	.	.	MAF_USDA=18.75
NC_035095.1	22765815	.	C	T	.	.	MAF_INRAE=15.19;MAF_USDA=11.765
NC_035095.1	22765816	.	G	A	.	.	MAF_INRAE=5.833;MAF_USDA=5.294
NC_035095.1	22765858	.	T	A	.	.	MAF_USDA=4.098
NC_035095.1	22765871	.	G	T	.	.	MAF_INRAE=5.0
NC_035095.1	22765912	.	C	A	.	.	MAF_INRAE=10.759;MAF_USDA=44.118
NC_035095.1	22765915	.	T	G	.	.	MAF_INRAE=20.833;MAF_USDA=13.529
NC_035095.1	22766018	.	A	T	.	.	MAF_INRAE=10.759;MAF_USDA=45.294
NC_035095.1	22766060	.	G	T	.	.	MAF_INRAE=3.333;MAF_USDA=4.167
NC_035095.1	22766245	.	G	A	.	.	MAF_USDA=1.639
NC_035095.1	22766246	.	G	C	.	.	MAF_INRAE=10.759;MAF_USDA=22.353
NC_035095.1	22766249	.	C	T	.	.	MAF_USDA=2.459
NC_035095.1	22766301	.	A	C	.	.	MAF_USDA=1.639
NC_035095.1	22766322	.	G	T	.	.	MAF_INRAE=5.833;MAF_USDA=6.471
NC_035095.1	22766432	.	C	T	.	.	MAF_INRAE=10.759;MAF_USDA=44.118
NC_035095.1	22766436	.	G	T	.	.	MAF_INRAE=10.833;MAF_USDA=44.706
NC_035095.1	22766498	.	C	A	.	.	MAF_INRAE=10.759;MAF_USDA=21.765
NC_035095.1	22766574	.	G	A	.	.	MAF_INRAE=41.772;MAF_USDA=21.765
NC_035095.1	22766614	.	C	A	.	.	MAF_USDA=3.279
NC_035095.1	22766688	.	T	C	.	.	MAF_USDA=8.197
NC_035095.1	22766713	.	C	A	.	.	MAF_INRAE=5.0;MAF_USDA=8.197
NC_035095.1	22766773	.	C	A	.	.	MAF_USDA=2.459
NC_035095.1	22766815	.	T	A	.	.	MAF_USDA=2.353
NC_035095.1	22766838	.	A	T	.	.	MAF_USDA=2.459
NC_035095.1	22767138	.	T	C	.	.	MAF_USDA=4.167
NC_035095.1	22767169	.	G	A	.	.	MAF_INRAE=6.329
NC_035095.1	22767186	.	C	T	.	.	MAF_USDA=3.333
NC_035095.1	22767193	.	A	G	.	.	MAF_USDA=2.5
NC_035095.1	22767224	.	G	A	.	.	MAF_USDA=2.381
NC_035095.1	22767415	.	A	C	.	.	MAF_INRAE=4.167;MAF_USDA=2.941
NC_035095.1	22767424	.	A	C	.	.	MAF_USDA=6.25
NC_035095.1	22767435	.	A	G	.	.	MAF_INRAE=9.494;MAF_USDA=17.647
NC_035095.1	22767484	.	C	A	.	.	MAF_INRAE=1.667
NC_035095.1	22767530	.	G	C	.	.	MAF_USDA=2.459
NC_035095.1	22767550	.	T	C	.	.	MAF_USDA=1.639
NC_035095.1	22767728	.	C	T	.	.	MAF_USDA=4.167
NC_035095.1	22767856	.	G	A	.	.	MAF_USDA=2.353
NC_035095.1	22768062	.	G	C	.	.	MAF_USDA=2.353
NC_035095.1	22768098	.	G	A	.	.	MAF_INRAE=21.519;MAF_USDA=13.529
NC_035095.1	22768198	.	C	T	.	.	MAF_USDA=6.25
NC_035095.1	22768337	.	C	T	.	.	MAF_INRAE=22.152;MAF_USDA=25.294
NC_035095.1	22768387	.	C	G	.	.	MAF_USDA=14.583
NC_035095.1	22768414	.	T	A	.	.	MAF_USDA=1.639
NC_035095.1	22768488	.	G	A	.	.	MAF_USDA=7.647
NC_035095.1	22768495	.	G	A	.	.	MAF_INRAE=15.19;MAF_USDA=12.941
NC_035095.1	22768551	.	T	C	.	.	MAF_USDA=22.034
NC_035095.1	22768595	.	A	T	.	.	MAF_INRAE=24.051;MAF_USDA=13.253
NC_035095.1	22769534	.	T	G	.	.	MAF_INRAE=10.127;MAF_USDA=32.941
NC_035095.1	22769598	.	C	T	.	.	MAF_USDA=16.393
NC_035095.1	22769633	.	G	A	.	.	MAF_INRAE=5.833;MAF_USDA=4.706
NC_035095.1	22769676	.	T	G	.	.	MAF_USDA=5.833
NC_035095.1	22769706	.	C	A	.	.	MAF_INRAE=10.127;MAF_USDA=14.706
NC_035095.1	22769727	.	T	G	.	.	MAF_INRAE=16.456;MAF_USDA=12.941
NC_035095.1	22769734	.	A	T	.	.	MAF_INRAE=15.0;MAF_USDA=5.882
NC_035095.1	22769828	.	T	C	.	.	MAF_INRAE=15.0;MAF_USDA=6.471
NC_035095.1	22769878	.	C	A	.	.	MAF_INRAE=6.962;MAF_USDA=34.118
NC_035095.1	22769972	.	G	A	.	.	MAF_USDA=2.459
NC_035095.1	22769986	.	T	C	.	.	MAF_INRAE=16.456;MAF_USDA=22.941
NC_035095.1	22770032	.	C	A	.	.	MAF_INRAE=24.051;MAF_USDA=46.471
NC_035095.1	22770074	.	T	G	.	.	MAF_INRAE=43.038;MAF_USDA=30.588
NC_035095.1	22770123	.	C	T	.	.	MAF_USDA=1.639
NC_035095.1	22770124	.	C	T	.	.	MAF_USDA=10.588
NC_035095.1	22770197	.	C	A	.	.	MAF_INRAE=9.167;MAF_USDA=9.836
NC_035095.1	22770212	.	A	G	.	.	MAF_INRAE=6.962;MAF_USDA=10.656
NC_035095.1	22770364	.	G	A	.	.	MAF_USDA=8.235
NC_035095.1	22770467	.	C	T	.	.	MAF_USDA=21.311
NC_035095.1	22770504	.	A	G	.	.	MAF_USDA=1.639
NC_035095.1	22770547	.	G	A	.	.	MAF_INRAE=5.833;MAF_USDA=5.294
NC_035095.1	22770614	.	T	C	.	.	MAF_USDA=4.167
NC_035095.1	22770712	.	C	G	.	.	MAF_USDA=9.412
NC_035095.1	22770844	.	G	T	.	.	MAF_USDA=9.412
NC_035095.1	22770869	.	A	C	.	.	MAF_INRAE=4.167;MAF_USDA=5.294
NC_035095.1	22770916	.	A	T	.	.	MAF_INRAE=21.519;MAF_USDA=8.235
NC_035095.1	22770920	.	A	T	.	.	MAF_INRAE=17.089;MAF_USDA=26.471
NC_035095.1	22770968	.	A	C	.	.	MAF_USDA=1.639
NC_035095.1	22770979	.	A	C	.	.	MAF_INRAE=10.526;MAF_USDA=5.294
NC_035095.1	22770980	.	A	C	.	.	MAF_INRAE=13.333;MAF_USDA=18.824
NC_035095.1	22770981	.	A	C	.	.	MAF_INRAE=37.5;MAF_USDA=31.25
NC_035095.1	22770982	.	C	A	.	.	MAF_INRAE=16.456;MAF_USDA=12.5
NC_035095.1	22770988	.	T	G	.	.	MAF_INRAE=9.167
NC_035095.1	22771034	.	T	C	.	.	MAF_INRAE=10.127;MAF_USDA=17.647
NC_035095.1	22771175	.	G	A	.	.	MAF_INRAE=3.797;MAF_USDA=2.353
NC_035095.1	22771217	.	G	A	.	.	MAF_USDA=2.353
NC_035095.1	22771224	.	G	T	.	.	MAF_INRAE=15.823;MAF_USDA=10.0
NC_035095.1	22771260	.	T	A	.	.	MAF_USDA=2.353
NC_035095.1	22771419	.	C	A	.	.	MAF_USDA=1.639
NC_035095.1	22771423	.	C	T	.	.	MAF_USDA=2.459
NC_035095.1	22771623	.	G	A	.	.	MAF_USDA=1.639
NC_035095.1	22771650	.	C	A	.	.	MAF_INRAE=26.316
NC_035095.1	22771863	.	G	T	.	.	MAF_USDA=22.941
NC_035095.1	22772918	.	T	A	.	.	MAF_USDA=5.0
NC_035095.1	22772921	.	C	A	.	.	MAF_USDA=5.0
NC_035095.1	22773014	.	C	T	.	.	MAF_USDA=3.333
NC_035095.1	22773386	.	C	G	.	.	MAF_INRAE=15.823;MAF_USDA=11.765
NC_035095.1	22773538	.	G	T	.	.	MAF_USDA=1.639
NC_035095.1	22773627	.	C	A	.	.	MAF_INRAE=38.608;MAF_USDA=42.941
NC_035095.1	22773630	.	T	G	.	.	MAF_USDA=3.279
NC_035095.1	22773675	.	C	A	.	.	MAF_INRAE=16.456;MAF_USDA=37.647
NC_035095.1	22773716	.	G	A	.	.	MAF_INRAE=16.456;MAF_USDA=11.176
NC_035095.1	22773719	.	G	A	.	.	MAF_INRAE=22.152;MAF_USDA=8.235
NC_035095.1	22773758	.	C	G	.	.	MAF_INRAE=42.405;MAF_USDA=20.588
NC_035095.1	22773808	.	C	T	.	.	MAF_USDA=2.459
NC_035095.1	22773940	.	G	A	.	.	MAF_INRAE=10.526
NC_035095.1	22773944	.	C	A	.	.	MAF_USDA=1.639
NC_035095.1	22773978	.	G	A	.	.	MAF_USDA=8.333
NC_035095.1	22774056	.	T	C	.	.	MAF_USDA=1.639
NC_035095.1	22774205	.	A	G	.	.	MAF_USDA=38.525
NC_035095.1	22774216	.	C	T	.	.	MAF_USDA=5.738
NC_035095.1	22774231	.	T	C	.	.	MAF_USDA=1.639
NC_035095.1	22774244	.	C	T	.	.	MAF_INRAE=26.316;MAF_USDA=22.917
NC_035095.1	22774351	.	C	G	.	.	MAF_USDA=4.167
NC_035095.1	22775257	.	C	A	.	.	MAF_USDA=14.583
NC_035095.1	22775301	.	T	C	.	.	MAF_USDA=11.176
NC_035095.1	22775480	.	C	T	.	.	MAF_INRAE=5.696;MAF_USDA=11.765
NC_035095.1	22775511	.	T	C	.	.	MAF_INRAE=24.684;MAF_USDA=8.197
NC_035095.1	22775535	.	G	A	.	.	MAF_USDA=1.639
NC_035095.1	22775633	.	G	A	.	.	MAF_INRAE=14.557;MAF_USDA=8.824
NC_035095.1	22775731	.	C	T	.	.	MAF_INRAE=26.316;MAF_USDA=7.927
NC_035095.1	22775932	.	T	G	.	.	MAF_USDA=2.459
NC_035095.1	22776046	.	G	T	.	.	MAF_USDA=5.882
NC_035095.1	22776231	.	G	T	.	.	MAF_INRAE=3.797;MAF_USDA=2.353
NC_035095.1	22776259	.	C	A	.	.	MAF_INRAE=6.329;MAF_USDA=1.639
NC_035095.1	22776380	.	A	T	.	.	MAF_INRAE=5.0;MAF_USDA=11.765
NC_035095.1	22776438	.	G	T	.	.	MAF_INRAE=11.667;MAF_USDA=44.118
NC_035095.1	22776458	.	G	T	.	.	MAF_INRAE=5.833;MAF_USDA=6.471
NC_035095.1	22776465	.	T	A	.	.	MAF_USDA=2.459
NC_035095.1	22776520	.	C	A	.	.	MAF_USDA=5.738
NC_035095.1	22776680	.	C	T	.	.	MAF_USDA=4.098
NC_035095.1	22776716	.	G	A	.	.	MAF_INRAE=22.785;MAF_USDA=1.176
NC_035095.1	22776798	.	G	A	.	.	MAF_USDA=1.639
NC_035095.1	22776803	.	C	A	.	.	MAF_USDA=33.333
NC_035095.1	22776805	.	C	T	.	.	MAF_USDA=2.5
NC_035095.1	22776806	.	G	A	.	.	MAF_USDA=4.167
NC_035095.1	22776943	.	C	T	.	.	MAF_USDA=8.333
NC_035095.1	22776944	.	C	T	.	.	MAF_INRAE=11.667;MAF_USDA=36.957
NC_035095.1	22776953	.	G	A	.	.	MAF_INRAE=5.0
NC_035095.1	22777069	.	A	C	.	.	MAF_USDA=47.917
NC_035095.1	22777756	.	G	T	.	.	MAF_USDA=4.918
NC_035095.1	22777772	.	C	G	.	.	MAF_INRAE=11.667;MAF_USDA=42.262
NC_035095.1	22778091	.	C	A	.	.	MAF_USDA=1.639
NC_035095.1	22778096	.	A	T	.	.	MAF_INRAE=15.19;MAF_USDA=10.588
NC_035095.1	22778119	.	A	C	.	.	MAF_USDA=20.833
NC_035095.1	22778180	.	G	A	.	.	MAF_USDA=1.639
NC_035095.1	22778309	.	G	T	.	.	MAF_INRAE=9.167;MAF_USDA=2.353
NC_035095.1	22778359	.	T	A	.	.	MAF_USDA=1.639
NC_035095.1	22778567	.	G	A	.	.	MAF_INRAE=5.0
NC_035095.1	22778639	.	C	A	.	.	MAF_USDA=3.529
NC_035095.1	22778699	.	G	A	.	.	MAF_USDA=11.765
NC_035095.1	22778709	.	G	A	.	.	MAF_USDA=16.667
NC_035095.1	22778719	.	C	A	.	.	MAF_INRAE=9.167;MAF_USDA=1.639
NC_035095.1	22778822	.	C	G	.	.	MAF_INRAE=45.57;MAF_USDA=42.941
NC_035095.1	22778824	.	A	T	.	.	MAF_USDA=4.167
NC_035095.1	22778952	.	C	T	.	.	MAF_INRAE=6.667;MAF_USDA=40.476
NC_035095.1	22778955	.	T	A	.	.	MAF_USDA=2.5
NC_035095.1	22778975	.	A	T	.	.	MAF_USDA=1.667
NC_035095.1	22779043	.	G	T	.	.	MAF_INRAE=5.0;MAF_USDA=3.333
NC_035095.1	22779084	.	G	A	.	.	MAF_INRAE=5.833
NC_035095.1	22779227	.	C	A	.	.	MAF_USDA=4.167
NC_035095.1	22779318	.	C	T	.	.	MAF_INRAE=5.833
NC_035095.1	22779319	.	G	T	.	.	MAF_INRAE=7.5;MAF_USDA=31.176
NC_035095.1	22779341	.	G	C	.	.	MAF_USDA=7.059
NC_035095.1	22779446	.	C	T	.	.	MAF_INRAE=10.759
NC_035095.1	22779459	.	A	G	.	.	MAF_INRAE=8.861;MAF_USDA=18.235
NC_035095.1	22779517	.	T	G	.	.	MAF_INRAE=11.667;MAF_USDA=43.529
NC_035095.1	22779518	.	A	T	.	.	MAF_INRAE=11.667;MAF_USDA=42.941
NC_035095.1	22779525	.	C	T	.	.	MAF_INRAE=6.667;MAF_USDA=41.667
NC_035095.1	22779565	.	A	T	.	.	MAF_INRAE=5.0;MAF_USDA=4.098
NC_035095.1	22779566	.	C	T	.	.	MAF_INRAE=5.0;MAF_USDA=4.098
NC_035095.1	22779694	.	G	A	.	.	MAF_USDA=4.098
NC_035095.1	22779874	.	G	A	.	.	MAF_INRAE=12.5;MAF_USDA=43.529
NC_035095.1	22779881	.	C	T	.	.	MAF_USDA=1.639
NC_035095.1	22779957	.	A	G	.	.	MAF_INRAE=11.667;MAF_USDA=43.529
NC_035095.1	22779975	.	A	G	.	.	MAF_INRAE=6.667;MAF_USDA=40.588
NC_035095.1	22780106	.	G	T	.	.	MAF_USDA=1.639
NC_035095.1	22780182	.	T	A	.	.	MAF_USDA=5.882
NC_035095.1	22780238	.	G	T	.	.	MAF_INRAE=25.833;MAF_USDA=29.762
NC_035095.1	22780315	.	T	A	.	.	MAF_INRAE=5.0;MAF_USDA=4.918
NC_035095.1	22780351	.	T	A	.	.	MAF_INRAE=10.526;MAF_USDA=4.918
NC_035095.1	22780490	.	G	A	.	.	MAF_INRAE=11.667;MAF_USDA=43.529
NC_035095.1	22780559	.	T	G	.	.	MAF_INRAE=19.62;MAF_USDA=11.31
NC_035095.1	22780560	.	T	A	.	.	MAF_INRAE=5.0
NC_035095.1	22780677	.	T	C	.	.	MAF_USDA=9.836
NC_035095.1	22780717	.	T	G	.	.	MAF_INRAE=11.667;MAF_USDA=44.118
NC_035095.1	22780719	.	A	T	.	.	MAF_USDA=1.639
NC_035095.1	22780727	.	G	A	.	.	MAF_USDA=3.279
NC_035095.1	22780948	.	C	T	.	.	MAF_INRAE=16.456;MAF_USDA=10.0
NC_035095.1	22780987	.	C	T	.	.	MAF_INRAE=5.0;MAF_USDA=4.098
NC_035095.1	22781010	.	G	A	.	.	MAF_INRAE=5.0
NC_035095.1	22781029	.	G	A	.	.	MAF_INRAE=6.329;MAF_USDA=6.557
NC_035095.1	22781031	.	C	G	.	.	MAF_INRAE=5.0;MAF_USDA=3.279
NC_035095.1	22781037	.	G	T	.	.	MAF_USDA=2.083
NC_035095.1	22781107	.	A	T	.	.	MAF_INRAE=5.0
NC_035095.1	22781140	.	A	G	.	.	MAF_INRAE=5.833;MAF_USDA=32.941
NC_035095.1	22781167	.	A	T	.	.	MAF_USDA=1.667
NC_035095.1	22781168	.	G	T	.	.	MAF_USDA=1.667
NC_035095.1	22781198	.	G	A	.	.	MAF_USDA=1.639
NC_035095.1	22781216	.	G	A	.	.	MAF_USDA=9.836
NC_035095.1	22781348	.	C	T	.	.	MAF_USDA=4.167
NC_035095.1	22781367	.	G	A	.	.	MAF_INRAE=12.5;MAF_USDA=42.941
NC_035095.1	22781398	.	C	T	.	.	MAF_INRAE=5.833;MAF_USDA=6.471
NC_035095.1	22781401	.	G	A	.	.	MAF_USDA=1.639
NC_035095.1	22781554	.	A	C	.	.	MAF_INRAE=2.5
NC_035095.1	22781556	.	G	A	.	.	MAF_INRAE=2.5
NC_035095.1	22781587	.	G	A	.	.	MAF_INRAE=10.0
NC_035095.1	22781592	.	G	A	.	.	MAF_INRAE=9.167
NC_035095.1	22781595	.	G	A	.	.	MAF_INRAE=9.167
NC_035095.1	22781619	.	C	T	.	.	MAF_INRAE=6.667
NC_035095.1	22781620	.	C	T	.	.	MAF_INRAE=7.5
NC_035095.1	22781621	.	G	A	.	.	MAF_INRAE=7.5;MAF_USDA=6.557
NC_035095.1	22781626	.	C	T	.	.	MAF_INRAE=7.5
NC_035095.1	22781627	.	C	A	.	.	MAF_INRAE=6.667
NC_035095.1	22781629	.	G	A	.	.	MAF_INRAE=6.667
NC_035095.1	22781631	.	G	C	.	.	MAF_INRAE=6.667
NC_035095.1	22781639	.	A	G	.	.	MAF_INRAE=6.667
NC_035095.1	22781641	.	G	A	.	.	MAF_INRAE=6.667
NC_035095.1	22781644	.	T	G	.	.	MAF_INRAE=6.667
NC_035095.1	22781645	.	G	A	.	.	MAF_INRAE=6.667
NC_035095.1	22781651	.	C	T	.	.	MAF_INRAE=7.5
NC_035095.1	22781652	.	A	G	.	.	MAF_INRAE=7.5
NC_035095.1	22781683	.	A	G	.	.	MAF_INRAE=11.667;MAF_USDA=41.176
NC_035095.1	22781691	.	T	C	.	.	MAF_INRAE=9.167
NC_035095.1	22781699	.	A	G	.	.	MAF_INRAE=6.667;MAF_USDA=36.471
NC_035095.1	22781716	.	A	C	.	.	MAF_USDA=9.016
NC_035095.1	22781725	.	T	C	.	.	MAF_INRAE=6.667;MAF_USDA=35.294
NC_035095.1	22781740	.	A	G	.	.	MAF_USDA=8.235
NC_035095.1	22781746	.	C	A	.	.	MAF_INRAE=5.0
NC_035095.1	22781750	.	T	A	.	.	MAF_INRAE=5.0
NC_035095.1	22781757	.	C	T	.	.	MAF_INRAE=5.0
NC_035095.1	22781760	.	G	A	.	.	MAF_INRAE=5.0
NC_035095.1	22781784	.	G	A	.	.	MAF_USDA=1.639
NC_035095.1	22781788	.	T	G	.	.	MAF_USDA=14.583
NC_035095.1	22781794	.	G	A	.	.	MAF_INRAE=1.667;MAF_USDA=15.882
NC_035095.1	22781797	.	G	A	.	.	MAF_INRAE=1.667;MAF_USDA=17.213
NC_035095.1	22781803	.	A	C	.	.	MAF_INRAE=2.5;MAF_USDA=15.294
NC_035095.1	22781809	.	T	C	.	.	MAF_INRAE=3.333;MAF_USDA=15.882
NC_035095.1	22781817	.	G	A	.	.	MAF_INRAE=3.333;MAF_USDA=13.934
NC_035095.1	22781832	.	C	A	.	.	MAF_INRAE=2.5;MAF_USDA=13.115
NC_035095.1	22781837	.	G	A	.	.	MAF_INRAE=5.0
NC_035095.1	22781868	.	G	C	.	.	MAF_INRAE=1.667
NC_035095.1	22781893	.	G	A	.	.	MAF_USDA=10.656
NC_035095.1	22781895	.	T	G	.	.	MAF_USDA=10.656
NC_035095.1	22782029	.	G	T	.	.	MAF_USDA=2.459
NC_035095.1	22782043	.	T	A	.	.	MAF_USDA=2.459
NC_035095.1	22782148	.	C	A	.	.	MAF_USDA=35.119
NC_035095.1	22782157	.	C	T	.	.	MAF_USDA=41.667
NC_035095.1	22782198	.	C	T	.	.	MAF_USDA=15.663
NC_035095.1	22782219	.	T	G	.	.	MAF_USDA=6.78
NC_035095.1	22782240	.	T	C	.	.	MAF_USDA=34.94
NC_035095.1	22782242	.	T	G	.	.	MAF_INRAE=1.667
NC_035095.1	22782248	.	C	T	.	.	MAF_INRAE=1.667
NC_035095.1	22782353	.	A	T	.	.	MAF_USDA=41.667
NC_035095.1	22782354	.	C	T	.	.	MAF_USDA=41.566
NC_035095.1	22782366	.	G	A	.	.	MAF_INRAE=47.368;MAF_USDA=33.735
NC_035095.1	22782374	.	G	A	.	.	MAF_USDA=1.695
NC_035095.1	22782427	.	G	A	.	.	MAF_INRAE=12.658;MAF_USDA=6.627
NC_035095.1	22782469	.	G	A	.	.	MAF_INRAE=6.962;MAF_USDA=1.695
NC_035095.1	22782497	.	A	C	.	.	MAF_INRAE=6.667;MAF_USDA=41.566
NC_035095.1	22782514	.	G	A	.	.	MAF_INRAE=3.797;MAF_USDA=2.439
NC_035095.1	22782613	.	T	C	.	.	MAF_USDA=44.512
NC_035095.1	22783337	.	C	A	.	.	MAF_USDA=1.639
NC_035095.1	22783345	.	C	T	.	.	MAF_USDA=7.059
NC_035095.1	22783357	.	C	T	.	.	MAF_INRAE=3.333;MAF_USDA=4.706
NC_035095.1	22783426	.	C	T	.	.	MAF_INRAE=9.167
NC_035095.1	22783433	.	C	T	.	.	MAF_INRAE=11.667;MAF_USDA=42.941
NC_035095.1	22783472	.	G	A	.	.	MAF_INRAE=12.5;MAF_USDA=43.529
NC_035095.1	22783498	.	C	G	.	.	MAF_USDA=1.639
NC_035095.1	22783605	.	G	T	.	.	MAF_INRAE=5.0;MAF_USDA=3.279
NC_035095.1	22783614	.	C	T	.	.	MAF_USDA=4.167
NC_035095.1	22783673	.	G	A	.	.	MAF_USDA=1.639
NC_035095.1	22783687	.	G	C	.	.	MAF_INRAE=5.0;MAF_USDA=4.098
NC_035095.1	22783941	.	A	C	.	.	MAF_INRAE=5.833;MAF_USDA=4.167
NC_035095.1	22783994	.	A	G	.	.	MAF_INRAE=5.833;MAF_USDA=38.69
NC_035095.1	22784090	.	C	A	.	.	MAF_USDA=7.5
NC_035095.1	22784097	.	G	A	.	.	MAF_USDA=6.25
NC_035095.1	22784175	.	A	T	.	.	MAF_INRAE=5.0
NC_035095.1	22784177	.	G	A	.	.	MAF_INRAE=20.253;MAF_USDA=12.5
NC_035095.1	22784193	.	A	C	.	.	MAF_INRAE=10.127;MAF_USDA=5.833
NC_035095.1	22784220	.	G	T	.	.	MAF_INRAE=10.127;MAF_USDA=5.833
NC_035095.1	22784258	.	A	G	.	.	MAF_INRAE=5.833;MAF_USDA=39.286
NC_035095.1	22784262	.	C	T	.	.	MAF_USDA=1.667
NC_035095.1	22784269	.	G	A	.	.	MAF_USDA=1.667
NC_035095.1	22784302	.	A	T	.	.	MAF_USDA=5.952
NC_035095.1	22784342	.	C	G	.	.	MAF_USDA=1.667
NC_035095.1	22784346	.	G	T	.	.	MAF_USDA=6.667
NC_035095.1	22784350	.	G	T	.	.	MAF_INRAE=8.333;MAF_USDA=5.833
NC_035095.1	22784353	.	G	A	.	.	MAF_INRAE=8.333;MAF_USDA=5.833
NC_035095.1	22784370	.	A	T	.	.	MAF_INRAE=10.127;MAF_USDA=5.833
NC_035095.1	22784377	.	T	C	.	.	MAF_INRAE=10.127;MAF_USDA=5.833
NC_035095.1	22784479	.	A	T	.	.	MAF_INRAE=18.987;MAF_USDA=13.095
NC_035095.1	22784489	.	G	A	.	.	MAF_INRAE=5.0;MAF_USDA=4.167
NC_035095.1	22784497	.	C	T	.	.	MAF_INRAE=10.127;MAF_USDA=5.952
NC_035095.1	22784598	.	G	A	.	.	MAF_INRAE=10.127;MAF_USDA=5.0
NC_035095.1	22784620	.	A	T	.	.	MAF_USDA=32.941
NC_035095.1	22784624	.	A	G	.	.	MAF_INRAE=11.667;MAF_USDA=10.588
NC_035095.1	22784779	.	G	C	.	.	MAF_INRAE=5.833;MAF_USDA=34.524
NC_035095.1	22784789	.	A	G	.	.	MAF_USDA=1.667
NC_035095.1	22784841	.	C	T	.	.	MAF_INRAE=6.667;MAF_USDA=40.588
NC_035095.1	22784884	.	C	T	.	.	MAF_INRAE=16.456;MAF_USDA=10.0
NC_035095.1	22784961	.	A	T	.	.	MAF_USDA=1.639
NC_035095.1	22784988	.	T	A	.	.	MAF_USDA=1.639
NC_035095.1	22784991	.	C	T	.	.	MAF_USDA=5.882
NC_035095.1	22785039	.	G	A	.	.	MAF_USDA=1.639
NC_035095.1	22785047	.	A	T	.	.	MAF_USDA=1.765
NC_035095.1	22785060	.	C	A	.	.	MAF_USDA=2.459
NC_035095.1	22785097	.	A	G	.	.	MAF_USDA=1.639
NC_035095.1	22785114	.	G	T	.	.	MAF_INRAE=9.494;MAF_USDA=5.882
NC_035095.1	22785119	.	T	G	.	.	MAF_USDA=1.639
NC_035095.1	22785392	.	G	T	.	.	MAF_USDA=1.639
NC_035095.1	22785393	.	G	T	.	.	MAF_USDA=1.639
NC_035095.1	22785399	.	A	G	.	.	MAF_USDA=40.588
NC_035095.1	22785456	.	C	T	.	.	MAF_USDA=1.639
NC_035095.1	22785470	.	A	T	.	.	MAF_USDA=1.639
NC_035095.1	22785559	.	A	T	.	.	MAF_USDA=1.639
NC_035095.1	22785579	.	G	A	.	.	MAF_USDA=1.639
NC_035095.1	22785611	.	G	A	.	.	MAF_USDA=5.294
NC_035095.1	22785935	.	C	T	.	.	MAF_INRAE=5.0
NC_035095.1	22785966	.	G	A	.	.	MAF_USDA=1.639
NC_035095.1	22786035	.	G	A	.	.	MAF_INRAE=43.038
NC_035095.1	22786082	.	G	T	.	.	MAF_INRAE=9.167
NC_035095.1	22786103	.	G	C	.	.	MAF_USDA=1.639
NC_035095.1	22786104	.	A	G	.	.	MAF_INRAE=15.789
NC_035095.1	22786459	.	T	G	.	.	MAF_USDA=2.459
NC_035095.1	22786481	.	G	T	.	.	MAF_USDA=34.706
NC_035095.1	22786568	.	C	T	.	.	MAF_INRAE=9.494;MAF_USDA=4.918
NC_035095.1	22786735	.	C	A	.	.	MAF_INRAE=9.494;MAF_USDA=4.706
NC_035095.1	22786737	.	A	T	.	.	MAF_INRAE=9.167;MAF_USDA=4.706
NC_035095.1	22786746	.	G	T	.	.	MAF_USDA=1.639
NC_035095.1	22786805	.	C	T	.	.	MAF_USDA=2.459
NC_035095.1	22786806	.	G	A	.	.	MAF_INRAE=29.747;MAF_USDA=8.197
NC_035095.1	22786884	.	T	C	.	.	MAF_USDA=1.639
NC_035095.1	22786889	.	C	A	.	.	MAF_INRAE=5.833;MAF_USDA=10.417
NC_035095.1	22786922	.	C	T	.	.	MAF_INRAE=31.646;MAF_USDA=34.706
NC_035095.1	22786923	.	G	A	.	.	MAF_INRAE=3.797;MAF_USDA=2.353
NC_035095.1	22786963	.	C	T	.	.	MAF_USDA=6.471
NC_035095.1	22786966	.	G	A	.	.	MAF_INRAE=13.924;MAF_USDA=11.765
NC_035095.1	22786978	.	T	A	.	.	MAF_USDA=12.5
NC_035095.1	22787033	.	C	T	.	.	MAF_USDA=2.459
NC_035095.1	22787073	.	G	A	.	.	MAF_USDA=1.639
NC_035095.1	22787084	.	T	C	.	.	MAF_USDA=1.639
NC_035095.1	22787092	.	T	C	.	.	MAF_INRAE=29.167;MAF_USDA=40.0
NC_035095.1	22787116	.	G	T	.	.	MAF_USDA=6.557
NC_035095.1	22787118	.	T	C	.	.	MAF_USDA=9.412
NC_035095.1	22787122	.	T	C	.	.	MAF_USDA=4.918
NC_035095.1	22787133	.	G	T	.	.	MAF_USDA=10.714
NC_035095.1	22787140	.	C	T	.	.	MAF_USDA=9.167
NC_035095.1	22787144	.	T	G	.	.	MAF_USDA=22.917
NC_035095.1	22787156	.	T	C	.	.	MAF_USDA=3.279
NC_035095.1	22787189	.	A	G	.	.	MAF_USDA=14.583
NC_035095.1	22787193	.	G	A	.	.	MAF_USDA=1.639
NC_035095.1	22787211	.	C	A	.	.	MAF_USDA=1.639
NC_035095.1	22787245	.	C	A	.	.	MAF_USDA=3.279
NC_035095.1	22787248	.	T	C	.	.	MAF_USDA=2.459
NC_035095.1	22787710	.	G	T	.	.	MAF_USDA=1.639
NC_035095.1	22787812	.	A	G	.	.	MAF_USDA=11.475
NC_035095.1	22787836	.	C	T	.	.	MAF_USDA=11.475
NC_035095.1	22787839	.	G	A	.	.	MAF_USDA=20.833
NC_035095.1	22787862	.	T	C	.	.	MAF_USDA=9.836
NC_035095.1	22787924	.	C	A	.	.	MAF_INRAE=29.114;MAF_USDA=20.0
NC_035095.1	22788013	.	T	A	.	.	MAF_USDA=1.639
NC_035095.1	22788026	.	C	A	.	.	MAF_INRAE=27.5;MAF_USDA=22.917
NC_035095.1	22788084	.	C	T	.	.	MAF_USDA=6.557
NC_035095.1	22788099	.	G	T	.	.	MAF_INRAE=3.797;MAF_USDA=1.639
NC_035095.1	22788256	.	C	T	.	.	MAF_INRAE=17.722;MAF_USDA=45.882
NC_035095.1	22788344	.	C	A	.	.	MAF_USDA=9.836
NC_035095.1	22788381	.	G	A	.	.	MAF_INRAE=16.456;MAF_USDA=9.412
NC_035095.1	22788441	.	G	A	.	.	MAF_INRAE=1.667;MAF_USDA=42.353
NC_035095.1	22788445	.	C	T	.	.	MAF_INRAE=1.667;MAF_USDA=45.833
NC_035095.1	22788447	.	G	A	.	.	MAF_INRAE=1.667;MAF_USDA=45.833
NC_035095.1	22788562	.	T	A	.	.	MAF_INRAE=16.456;MAF_USDA=25.0
NC_035095.1	22788563	.	T	A	.	.	MAF_INRAE=40.833;MAF_USDA=29.167
NC_035095.1	22788564	.	T	A	.	.	MAF_USDA=20.833
NC_035095.1	22788565	.	A	T	.	.	MAF_USDA=20.833
NC_035095.1	22788572	.	T	A	.	.	MAF_INRAE=5.696;MAF_USDA=10.0
NC_035095.1	22788573	.	G	A	.	.	MAF_INRAE=11.667;MAF_USDA=25.0
NC_035095.1	22788601	.	G	A	.	.	MAF_INRAE=31.646;MAF_USDA=34.706
NC_035095.1	22788612	.	A	T	.	.	MAF_USDA=16.667
NC_035095.1	22788648	.	G	T	.	.	MAF_INRAE=13.924;MAF_USDA=9.016
NC_035095.1	22789149	.	A	G	.	.	MAF_USDA=1.639
NC_035095.1	22789154	.	A	G	.	.	MAF_USDA=2.459
NC_035095.1	22789165	.	C	A	.	.	MAF_INRAE=18.987;MAF_USDA=47.059
NC_035095.1	22789174	.	C	A	.	.	MAF_INRAE=13.924;MAF_USDA=5.882
NC_035095.1	22789416	.	C	A	.	.	MAF_USDA=10.588
NC_035095.1	22789503	.	A	T	.	.	MAF_INRAE=1.667
NC_035095.1	22789532	.	A	T	.	.	MAF_USDA=4.706
NC_035095.1	22789551	.	A	G	.	.	MAF_USDA=5.952
NC_035095.1	22789601	.	G	A	.	.	MAF_USDA=9.836
NC_035095.1	22789602	.	C	T	.	.	MAF_USDA=9.836
NC_035095.1	22789746	.	G	A	.	.	MAF_USDA=4.167
NC_035095.1	22789747	.	T	C	.	.	MAF_USDA=4.098
NC_035095.1	22789781	.	C	T	.	.	MAF_INRAE=13.291;MAF_USDA=8.824
NC_035095.1	22789876	.	G	A	.	.	MAF_INRAE=23.418;MAF_USDA=1.639
NC_035095.1	22789932	.	T	A	.	.	MAF_USDA=8.824
NC_035095.1	22790041	.	C	A	.	.	MAF_INRAE=12.658;MAF_USDA=7.059
NC_035095.1	22790049	.	A	C	.	.	MAF_USDA=3.529
NC_035095.1	22790125	.	T	A	.	.	MAF_INRAE=7.595
NC_035095.1	22790139	.	G	T	.	.	MAF_INRAE=4.167;MAF_USDA=5.882
NC_035095.1	22790162	.	A	G	.	.	MAF_INRAE=20.886
NC_035095.1	22790173	.	G	A	.	.	MAF_INRAE=20.886
NC_035095.1	22790209	.	G	T	.	.	MAF_USDA=1.639
NC_035095.1	22790211	.	G	T	.	.	MAF_USDA=1.639
NC_035095.1	22790267	.	G	T	.	.	MAF_USDA=4.918
NC_035095.1	22790458	.	A	G	.	.	MAF_INRAE=10.127;MAF_USDA=5.738
NC_035095.1	22790611	.	C	A	.	.	MAF_INRAE=5.263;MAF_USDA=3.279
NC_035095.1	22790613	.	A	C	.	.	MAF_USDA=3.279
NC_035095.1	22790639	.	G	T	.	.	MAF_USDA=1.639
NC_035095.1	22790656	.	A	G	.	.	MAF_INRAE=1.667;MAF_USDA=15.882
NC_035095.1	22790737	.	C	T	.	.	MAF_INRAE=10.526;MAF_USDA=4.918
NC_035095.1	22791084	.	T	C	.	.	MAF_INRAE=13.924
NC_035095.1	22791110	.	G	T	.	.	MAF_INRAE=5.263;MAF_USDA=3.279
NC_035095.1	22791141	.	C	A	.	.	MAF_INRAE=5.263;MAF_USDA=3.279
NC_035095.1	22791149	.	T	G	.	.	MAF_USDA=3.279
NC_035095.1	22791151	.	T	A	.	.	MAF_USDA=3.279
NC_035095.1	22791153	.	G	A	.	.	MAF_USDA=3.279
NC_035095.1	22791159	.	T	C	.	.	MAF_USDA=4.098
NC_035095.1	22791162	.	G	A	.	.	MAF_USDA=4.098
NC_035095.1	22791176	.	G	T	.	.	MAF_USDA=3.279
NC_035095.1	22791208	.	G	T	.	.	MAF_USDA=2.941
NC_035095.1	22791342	.	T	G	.	.	MAF_USDA=4.918
NC_035095.1	22791508	.	A	G	.	.	MAF_USDA=1.765
NC_035095.1	22791531	.	T	C	.	.	MAF_INRAE=14.557;MAF_USDA=44.118
NC_035095.1	22791550	.	C	A	.	.	MAF_USDA=2.941
NC_035095.1	22791586	.	A	C	.	.	MAF_USDA=3.529
NC_035095.1	22791661	.	C	T	.	.	MAF_INRAE=15.823
NC_035095.1	22791664	.	G	A	.	.	MAF_INRAE=15.0
NC_035095.1	22791812	.	T	G	.	.	MAF_USDA=25.0
NC_035095.1	22791836	.	C	T	.	.	MAF_INRAE=10.526
NC_035095.1	22791863	.	A	G	.	.	MAF_USDA=10.417
NC_035095.1	22791884	.	G	A	.	.	MAF_INRAE=42.105;MAF_USDA=32.738
NC_035095.1	22791902	.	A	T	.	.	MAF_INRAE=42.105;MAF_USDA=34.118
NC_035095.1	22791921	.	G	C	.	.	MAF_USDA=4.098
NC_035095.1	22791927	.	G	T	.	.	MAF_INRAE=32.911;MAF_USDA=34.118
NC_035095.1	22791928	.	A	T	.	.	MAF_INRAE=30.0;MAF_USDA=34.118
NC_035095.1	22791984	.	C	A	.	.	MAF_USDA=4.167
NC_035095.1	22792082	.	C	T	.	.	MAF_USDA=11.176
NC_035095.1	22792110	.	T	G	.	.	MAF_USDA=47.619
NC_035095.1	22792151	.	G	A	.	.	MAF_USDA=15.294
NC_035095.1	22792274	.	G	A	.	.	MAF_INRAE=14.557;MAF_USDA=45.294
NC_035095.1	22792404	.	T	C	.	.	MAF_USDA=7.377
NC_035095.1	22792450	.	A	C	.	.	MAF_USDA=1.639
NC_035095.1	22792539	.	C	T	.	.	MAF_INRAE=17.722;MAF_USDA=11.176
NC_035095.1	22792579	.	G	C	.	.	MAF_INRAE=14.557;MAF_USDA=45.882
NC_035095.1	22792592	.	C	T	.	.	MAF_USDA=1.639
NC_035095.1	22792609	.	C	T	.	.	MAF_USDA=1.639
NC_035095.1	22792751	.	A	G	.	.	MAF_USDA=1.639
NC_035095.1	22792865	.	G	T	.	.	MAF_INRAE=24.051;MAF_USDA=17.647
NC_035095.1	22792882	.	C	A	.	.	MAF_INRAE=9.167;MAF_USDA=7.059
NC_035095.1	22792925	.	A	G	.	.	MAF_USDA=8.824
NC_035095.1	22792934	.	G	C	.	.	MAF_INRAE=10.127;MAF_USDA=13.529
NC_035095.1	22792939	.	C	T	.	.	MAF_INRAE=10.127;MAF_USDA=13.529
NC_035095.1	22792943	.	G	T	.	.	MAF_INRAE=24.051;MAF_USDA=16.471
NC_035095.1	22793001	.	C	T	.	.	MAF_INRAE=41.139;MAF_USDA=22.951
NC_035095.1	22793092	.	G	A	.	.	MAF_INRAE=16.456
NC_035095.1	22793106	.	T	A	.	.	MAF_INRAE=17.089;MAF_USDA=33.529
NC_035095.1	22793109	.	A	C	.	.	MAF_INRAE=30.833;MAF_USDA=11.475
NC_035095.1	22793119	.	G	T	.	.	MAF_INRAE=29.167
NC_035095.1	22793207	.	A	C	.	.	MAF_INRAE=33.544;MAF_USDA=13.529
NC_035095.1	22793563	.	C	A	.	.	MAF_INRAE=16.456;MAF_USDA=10.588
NC_035095.1	22793568	.	A	C	.	.	MAF_USDA=1.639
NC_035095.1	22793601	.	G	A	.	.	MAF_USDA=4.167
NC_035095.1	22793883	.	T	A	.	.	MAF_USDA=5.882
NC_035095.1	22793892	.	A	G	.	.	MAF_INRAE=16.456;MAF_USDA=10.588
NC_035095.1	22793920	.	C	T	.	.	MAF_USDA=1.639
NC_035095.1	22793964	.	A	T	.	.	MAF_USDA=6.25
NC_035095.1	22793971	.	T	G	.	.	MAF_USDA=4.167
NC_035095.1	22793990	.	C	A	.	.	MAF_USDA=5.882
NC_035095.1	22794097	.	A	C	.	.	MAF_USDA=1.639
NC_035095.1	22794098	.	T	G	.	.	MAF_USDA=1.639
NC_035095.1	22794186	.	C	T	.	.	MAF_USDA=4.098
NC_035095.1	22794233	.	T	C	.	.	MAF_USDA=14.583
NC_035095.1	22794234	.	A	G	.	.	MAF_INRAE=6.667
NC_035095.1	22794241	.	C	G	.	.	MAF_INRAE=11.392;MAF_USDA=14.583
NC_035095.1	22794242	.	C	A	.	.	MAF_INRAE=6.667;MAF_USDA=14.583
NC_035095.1	22794245	.	C	T	.	.	MAF_USDA=1.639
NC_035095.1	22794279	.	G	T	.	.	MAF_USDA=8.197
NC_035095.1	22794452	.	G	A	.	.	MAF_INRAE=19.62;MAF_USDA=20.492
NC_035095.1	22794465	.	G	T	.	.	MAF_INRAE=17.089;MAF_USDA=42.353
NC_035095.1	22794537	.	G	A	.	.	MAF_INRAE=11.667;MAF_USDA=4.918
NC_035095.1	22794541	.	T	C	.	.	MAF_INRAE=40.833
NC_035095.1	22794572	.	T	C	.	.	MAF_INRAE=49.167
NC_035095.1	22794581	.	C	A	.	.	MAF_INRAE=3.165;MAF_USDA=1.639
NC_035095.1	22794592	.	T	G	.	.	MAF_INRAE=46.667
NC_035095.1	22794604	.	T	A	.	.	MAF_INRAE=49.167
NC_035095.1	22794606	.	C	A	.	.	MAF_USDA=1.639
NC_035095.1	22794625	.	A	C	.	.	MAF_USDA=2.459
NC_035095.1	22794636	.	C	T	.	.	MAF_INRAE=16.456;MAF_USDA=11.176
NC_035095.1	22794641	.	G	A	.	.	MAF_USDA=8.197
NC_035095.1	22794718	.	C	A	.	.	MAF_INRAE=4.167;MAF_USDA=10.417
NC_035095.1	22794798	.	C	G	.	.	MAF_INRAE=31.579;MAF_USDA=8.333
NC_035095.1	22794807	.	T	C	.	.	MAF_USDA=6.25
NC_035095.1	22794927	.	C	T	.	.	MAF_INRAE=23.418;MAF_USDA=18.75
NC_035095.1	22794932	.	A	C	.	.	MAF_INRAE=4.167;MAF_USDA=10.417
NC_035095.1	22794980	.	C	T	.	.	MAF_USDA=16.667
NC_035095.1	22795064	.	G	A	.	.	MAF_USDA=25.0
NC_035095.1	22795251	.	C	T	.	.	MAF_USDA=1.639
NC_035095.1	22795289	.	C	T	.	.	MAF_USDA=5.882
NC_035095.1	22795409	.	A	G	.	.	MAF_USDA=1.639
NC_035095.1	22795521	.	T	A	.	.	MAF_USDA=4.118
NC_035095.1	22795613	.	G	A	.	.	MAF_INRAE=5.0
NC_035095.1	22795736	.	C	T	.	.	MAF_USDA=4.167
NC_035095.1	22795878	.	C	A	.	.	MAF_USDA=1.639
NC_035095.1	22795924	.	T	G	.	.	MAF_USDA=4.098
NC_035095.1	22796000	.	T	G	.	.	MAF_INRAE=42.405;MAF_USDA=45.882
NC_035095.1	22796190	.	C	T	.	.	MAF_USDA=36.471
NC_035095.1	22796191	.	A	C	.	.	MAF_USDA=10.588
NC_035095.1	22796192	.	T	C	.	.	MAF_USDA=36.471
NC_035095.1	22797272	.	C	A	.	.	MAF_USDA=4.167
NC_035095.1	22797288	.	A	C	.	.	MAF_INRAE=12.5;MAF_USDA=47.917
NC_035095.1	22797365	.	A	T	.	.	MAF_INRAE=4.167;MAF_USDA=10.417
NC_035095.1	22797409	.	G	A	.	.	MAF_USDA=9.524
NC_035095.1	22797441	.	A	G	.	.	MAF_USDA=13.095
NC_035095.1	22797476	.	C	T	.	.	MAF_INRAE=6.329
NC_035095.1	22797578	.	C	T	.	.	MAF_USDA=1.639
NC_035095.1	22797587	.	C	T	.	.	MAF_USDA=1.639
NC_035095.1	22797600	.	T	A	.	.	MAF_INRAE=31.013;MAF_USDA=10.0
NC_035095.1	22797601	.	T	G	.	.	MAF_USDA=16.667
NC_035095.1	22797602	.	A	T	.	.	MAF_USDA=16.667
NC_035095.1	22797633	.	T	G	.	.	MAF_INRAE=17.089;MAF_USDA=17.059
NC_035095.1	22797634	.	C	A	.	.	MAF_USDA=2.459
NC_035095.1	22797650	.	G	T	.	.	MAF_INRAE=17.089;MAF_USDA=16.471
NC_035095.1	22797729	.	C	T	.	.	MAF_INRAE=15.823;MAF_USDA=10.588
NC_035095.1	22797731	.	G	A	.	.	MAF_INRAE=10.833
NC_035095.1	22797791	.	T	G,A	.	.	MAF_INRAE=47.368
NC_035095.1	22797823	.	T	A	.	.	MAF_INRAE=19.62
NC_035095.1	22797826	.	A	G	.	.	MAF_INRAE=12.5;MAF_USDA=41.667
NC_035095.1	22797851	.	C	A	.	.	MAF_INRAE=17.089;MAF_USDA=17.647
NC_035095.1	22797918	.	T	C	.	.	MAF_USDA=14.706
NC_035095.1	22797978	.	C	A	.	.	MAF_INRAE=16.456;MAF_USDA=11.176
NC_035095.1	22797994	.	A	C	.	.	MAF_USDA=3.279
NC_035095.1	22798056	.	G	A	.	.	MAF_INRAE=10.127;MAF_USDA=4.918
NC_035095.1	22798081	.	G	T	.	.	MAF_INRAE=17.089;MAF_USDA=16.471
NC_035095.1	22798152	.	A	G	.	.	MAF_USDA=27.869
NC_035095.1	22798164	.	G	T	.	.	MAF_USDA=27.869
NC_035095.1	22798231	.	C	T	.	.	MAF_USDA=1.639
NC_035095.1	22798421	.	G	T	.	.	MAF_INRAE=5.0;MAF_USDA=4.098
NC_035095.1	22798455	.	A	T	.	.	MAF_USDA=27.869
NC_035095.1	22798512	.	A	T	.	.	MAF_USDA=1.639
NC_035095.1	22798631	.	C	T	.	.	MAF_USDA=2.459
NC_035095.1	22798655	.	C	A	.	.	MAF_USDA=4.098
NC_035095.1	22798726	.	A	G	.	.	MAF_INRAE=17.089;MAF_USDA=41.667
NC_035095.1	22798782	.	G	A	.	.	MAF_INRAE=10.127;MAF_USDA=5.738
NC_035095.1	22798791	.	A	T	.	.	MAF_INRAE=16.456;MAF_USDA=9.412
NC_035095.1	22798793	.	A	G	.	.	MAF_INRAE=11.667;MAF_USDA=8.235
NC_035095.1	22798806	.	A	G	.	.	MAF_INRAE=16.456;MAF_USDA=10.0
NC_035095.1	22798817	.	A	G	.	.	MAF_INRAE=16.456;MAF_USDA=8.824
NC_035095.1	22798842	.	A	G	.	.	MAF_USDA=9.016
NC_035095.1	22798978	.	C	T	.	.	MAF_INRAE=20.886;MAF_USDA=20.0
NC_035095.1	22799034	.	G	A	.	.	MAF_INRAE=16.456;MAF_USDA=10.588
NC_035095.1	22799067	.	G	T	.	.	MAF_USDA=1.639
NC_035095.1	22799117	.	T	A	.	.	MAF_INRAE=31.013;MAF_USDA=26.471
NC_035095.1	22799123	.	G	T	.	.	MAF_USDA=1.639
NC_035095.1	22799125	.	A	G	.	.	MAF_USDA=1.639
NC_035095.1	22799128	.	C	G	.	.	MAF_USDA=1.639
NC_035095.1	22799134	.	G	T	.	.	MAF_INRAE=24.051;MAF_USDA=6.557
NC_035095.1	22799152	.	C	A	.	.	MAF_USDA=3.529
NC_035095.1	22799302	.	G	T	.	.	MAF_USDA=1.639
NC_035095.1	22799348	.	T	C	.	.	MAF_USDA=1.639
NC_035095.1	22799390	.	A	T	.	.	MAF_INRAE=5.0;MAF_USDA=30.0
NC_035095.1	22799404	.	T	G	.	.	MAF_INRAE=5.0;MAF_USDA=30.0
NC_035095.1	22799446	.	T	G	.	.	MAF_INRAE=5.0;MAF_USDA=30.588
NC_035095.1	22799452	.	C	T	.	.	MAF_INRAE=5.0;MAF_USDA=2.459
NC_035095.1	22799596	.	G	A	.	.	MAF_USDA=5.882
NC_035095.1	22799647	.	G	A	.	.	MAF_INRAE=5.0;MAF_USDA=8.235
NC_035095.1	22799702	.	G	A	.	.	MAF_USDA=3.529
NC_035095.1	22799746	.	C	T	.	.	MAF_INRAE=5.0;MAF_USDA=3.279
NC_035095.1	22799761	.	T	C	.	.	MAF_USDA=1.639
NC_035095.1	22799833	.	G	T	.	.	MAF_USDA=4.918
NC_035095.1	22799995	.	C	T	.	.	MAF_USDA=5.882
NC_035095.1	22800004	.	G	A	.	.	MAF_USDA=5.738
NC_035095.1	22800038	.	C	G	.	.	MAF_INRAE=16.456;MAF_USDA=10.588
NC_035095.1	22800095	.	C	T	.	.	MAF_USDA=16.667
NC_035095.1	22800097	.	C	T	.	.	MAF_INRAE=5.0;MAF_USDA=4.098
NC_035095.1	22800139	.	G	A	.	.	MAF_INRAE=5.833;MAF_USDA=35.882
NC_035095.1	22800280	.	G	T	.	.	MAF_INRAE=5.0;MAF_USDA=3.279
NC_035095.1	22800382	.	A	C	.	.	MAF_INRAE=5.0;MAF_USDA=30.0
NC_035095.1	22800388	.	A	G	.	.	MAF_INRAE=9.494;MAF_USDA=5.294
NC_035095.1	22800456	.	A	G	.	.	MAF_USDA=3.571
NC_035095.1	22800494	.	G	C	.	.	MAF_USDA=1.639
NC_035095.1	22800547	.	C	T	.	.	MAF_USDA=1.639
NC_035095.1	22800552	.	C	T	.	.	MAF_INRAE=5.0;MAF_USDA=4.167
NC_035095.1	22800558	.	A	T	.	.	MAF_INRAE=5.0;MAF_USDA=4.167
NC_035095.1	22800754	.	T	C	.	.	MAF_INRAE=5.833;MAF_USDA=40.984
NC_035095.1	22800756	.	C	T	.	.	MAF_INRAE=5.0
NC_035095.1	22800783	.	G	T	.	.	MAF_INRAE=5.0
NC_035095.1	22801053	.	G	T	.	.	MAF_USDA=27.869
NC_035095.1	22801058	.	A	C	.	.	MAF_USDA=30.588
NC_035095.1	22801148	.	A	G	.	.	MAF_INRAE=3.333
NC_035095.1	22801164	.	T	C	.	.	MAF_INRAE=7.5
NC_035095.1	22801166	.	A	C	.	.	MAF_INRAE=7.5
NC_035095.1	22801177	.	A	C	.	.	MAF_USDA=1.639
NC_035095.1	22801239	.	A	T	.	.	MAF_INRAE=10.526;MAF_USDA=4.918
NC_035095.1	22801309	.	A	G	.	.	MAF_INRAE=20.0
NC_035095.1	22801311	.	A	T	.	.	MAF_INRAE=24.167;MAF_USDA=13.529
NC_035095.1	22801323	.	A	C	.	.	MAF_INRAE=24.167;MAF_USDA=30.0
NC_035095.1	22801330	.	A	T	.	.	MAF_INRAE=18.333
NC_035095.1	22801358	.	G	A	.	.	MAF_INRAE=5.0
NC_035095.1	22801361	.	C	T	.	.	MAF_INRAE=5.0
NC_035095.1	22801367	.	T	G	.	.	MAF_INRAE=5.0;MAF_USDA=2.459
NC_035095.1	22801374	.	A	C	.	.	MAF_INRAE=5.0
NC_035095.1	22801375	.	C	T	.	.	MAF_INRAE=5.0
NC_035095.1	22801377	.	C	T	.	.	MAF_INRAE=5.0
NC_035095.1	22801424	.	A	T	.	.	MAF_USDA=5.882
NC_035095.1	22801554	.	A	T	.	.	MAF_USDA=5.882
NC_035095.1	22801584	.	C	A	.	.	MAF_INRAE=5.0
NC_035095.1	22801600	.	G	T	.	.	MAF_INRAE=5.0;MAF_USDA=8.235
NC_035095.1	22801626	.	G	T	.	.	MAF_USDA=1.639
NC_035095.1	22801658	.	G	T	.	.	MAF_INRAE=5.0;MAF_USDA=30.588
NC_035095.1	22801735	.	A	T	.	.	MAF_INRAE=5.0
NC_035095.1	22801739	.	A	T	.	.	MAF_INRAE=5.0
NC_035095.1	22801750	.	C	A	.	.	MAF_INRAE=5.0;MAF_USDA=30.588
NC_035095.1	22801827	.	C	A	.	.	MAF_INRAE=10.127;MAF_USDA=5.738
NC_035095.1	22801966	.	T	C	.	.	MAF_INRAE=5.0;MAF_USDA=31.176
NC_035095.1	22802023	.	T	A	.	.	MAF_USDA=5.294
NC_035095.1	22802115	.	T	A	.	.	MAF_INRAE=9.494;MAF_USDA=5.882
NC_035095.1	22802130	.	C	T	.	.	MAF_USDA=1.639
NC_035095.1	22802323	.	G	T	.	.	MAF_INRAE=5.0
NC_035095.1	22802398	.	T	G	.	.	MAF_USDA=6.557
NC_035095.1	22802595	.	A	G	.	.	MAF_INRAE=5.0;MAF_USDA=31.176
NC_035095.1	22802740	.	G	C	.	.	MAF_INRAE=10.127;MAF_USDA=5.738
NC_035095.1	22802822	.	C	T	.	.	MAF_USDA=1.639
NC_035095.1	22802829	.	C	T	.	.	MAF_USDA=2.459
NC_035095.1	22802881	.	G	C	.	.	MAF_INRAE=3.797;MAF_USDA=2.353
NC_035095.1	22802925	.	T	C	.	.	MAF_INRAE=22.785;MAF_USDA=1.639
NC_035095.1	22802927	.	T	A	.	.	MAF_USDA=8.197
NC_035095.1	22802939	.	T	A	.	.	MAF_USDA=6.25
NC_035095.1	22802948	.	A	G	.	.	MAF_INRAE=5.833;MAF_USDA=30.0
NC_035095.1	22802953	.	A	G	.	.	MAF_INRAE=5.0;MAF_USDA=3.279
NC_035095.1	22802966	.	G	A	.	.	MAF_USDA=6.25
NC_035095.1	22803006	.	A	T	.	.	MAF_USDA=1.639
NC_035095.1	22803073	.	G	A	.	.	MAF_INRAE=9.167
NC_035095.1	22803105	.	A	T	.	.	MAF_INRAE=31.013;MAF_USDA=10.588
NC_035095.1	22803232	.	A	T	.	.	MAF_INRAE=24.684;MAF_USDA=24.118
NC_035095.1	22803239	.	A	C	.	.	MAF_INRAE=5.0;MAF_USDA=30.0
NC_035095.1	22803278	.	C	A	.	.	MAF_USDA=1.639
NC_035095.1	22803428	.	A	T	.	.	MAF_INRAE=9.494;MAF_USDA=5.882
NC_035095.1	22803615	.	T	A	.	.	MAF_INRAE=10.127;MAF_USDA=4.918
NC_035095.1	22803630	.	G	A	.	.	MAF_USDA=1.639
NC_035095.1	22803656	.	T	C	.	.	MAF_INRAE=5.0;MAF_USDA=33.529
NC_035095.1	22803670	.	G	A	.	.	MAF_INRAE=9.494;MAF_USDA=5.738
NC_035095.1	22803876	.	G	T	.	.	MAF_USDA=6.557
NC_035095.1	22803908	.	C	T	.	.	MAF_USDA=5.882
NC_035095.1	22803942	.	A	C	.	.	MAF_INRAE=3.797;MAF_USDA=1.639
NC_035095.1	22803970	.	G	C	.	.	MAF_USDA=3.279
NC_035095.1	22804001	.	T	C	.	.	MAF_INRAE=16.456;MAF_USDA=10.588
NC_035095.1	22804002	.	G	A	.	.	MAF_USDA=5.882
NC_035095.1	22804029	.	G	A	.	.	MAF_INRAE=21.519;MAF_USDA=48.235
NC_035095.1	22804030	.	G	A	.	.	MAF_INRAE=5.0
NC_035095.1	22804126	.	C	A	.	.	MAF_INRAE=20.886;MAF_USDA=13.333
NC_035095.1	22804243	.	A	C	.	.	MAF_INRAE=5.0
NC_035095.1	22804244	.	A	C	.	.	MAF_INRAE=5.0
NC_035095.1	22804282	.	A	C	.	.	MAF_INRAE=5.0
NC_035095.1	22804384	.	C	T	.	.	MAF_USDA=8.475
NC_035095.1	22804438	.	C	A	.	.	MAF_USDA=3.39
NC_035095.1	22804455	.	AGTGTGTGTGT	AGTGTGTGTGG	.	.	MAF_USDA=41.304
NC_035095.1	22804536	.	G	A	.	.	MAF_USDA=37.647
NC_035095.1	22804588	.	C	T	.	.	MAF_INRAE=5.833;MAF_USDA=37.705
NC_035095.1	22804604	.	G	A	.	.	MAF_USDA=7.377
NC_035095.1	22804648	.	A	G	.	.	MAF_USDA=1.639
NC_035095.1	22804695	.	A	C	.	.	MAF_INRAE=5.833;MAF_USDA=41.765
NC_035095.1	22804706	.	T	C	.	.	MAF_INRAE=22.152;MAF_USDA=3.279
NC_035095.1	22804708	.	A	G	.	.	MAF_USDA=1.639
NC_035095.1	22804729	.	A	C	.	.	MAF_INRAE=5.833;MAF_USDA=41.765
NC_035095.1	22804764	.	T	C	.	.	MAF_INRAE=19.62;MAF_USDA=13.529
NC_035095.1	22804834	.	A	C	.	.	MAF_USDA=33.529
NC_035095.1	22804876	.	C	A	.	.	MAF_USDA=1.639
NC_035095.1	22804889	.	T	C	.	.	MAF_INRAE=49.367;MAF_USDA=42.353
NC_035095.1	22805014	.	T	C	.	.	MAF_USDA=4.918
NC_035095.1	22805043	.	T	G	.	.	MAF_INRAE=20.886;MAF_USDA=14.118
NC_035095.1	22805173	.	T	C	.	.	MAF_USDA=11.176
NC_035095.1	22805228	.	A	T	.	.	MAF_INRAE=10.526;MAF_USDA=6.557
NC_035095.1	22805237	.	A	T	.	.	MAF_USDA=1.639
NC_035095.1	22805252	.	T	C	.	.	MAF_USDA=1.639
NC_035095.1	22805301	.	C	T	.	.	MAF_INRAE=5.263;MAF_USDA=1.639
NC_035095.1	22805315	.	C	A	.	.	MAF_USDA=11.475
NC_035095.1	22805336	.	G	A	.	.	MAF_INRAE=2.5;MAF_USDA=7.647
NC_035095.1	22805363	.	T	A	.	.	MAF_INRAE=15.0;MAF_USDA=44.048
NC_035095.1	22805537	.	T	G	.	.	MAF_INRAE=1.667;MAF_USDA=7.059
NC_035095.1	22805570	.	A	T	.	.	MAF_USDA=1.639
NC_035095.1	22805636	.	G	A	.	.	MAF_INRAE=23.418;MAF_USDA=1.639
NC_035095.1	22805646	.	A	T	.	.	MAF_INRAE=23.418;MAF_USDA=1.639
NC_035095.1	22805653	.	T	C	.	.	MAF_INRAE=23.418;MAF_USDA=1.639
NC_035095.1	22805664	.	G	C	.	.	MAF_INRAE=23.418;MAF_USDA=4.918
NC_035095.1	22805796	.	G	A	.	.	MAF_INRAE=31.646;MAF_USDA=45.833
NC_035095.1	22805865	.	C	T	.	.	MAF_USDA=1.639
NC_035095.1	22805949	.	G	C	.	.	MAF_INRAE=5.263;MAF_USDA=1.639
NC_035095.1	22806009	.	G	T	.	.	MAF_INRAE=20.886;MAF_USDA=14.118
NC_035095.1	22806021	.	C	T	.	.	MAF_USDA=16.667
NC_035095.1	22806057	.	C	T	.	.	MAF_USDA=29.167
NC_035095.1	22806091	.	C	T	.	.	MAF_USDA=5.738
NC_035095.1	22806153	.	A	C	.	.	MAF_INRAE=5.696
NC_035095.1	22806157	.	T	A	.	.	MAF_INRAE=7.595;MAF_USDA=5.738
NC_035095.1	22806245	.	T	G	.	.	MAF_USDA=10.656
NC_035095.1	22806249	.	G	A	.	.	MAF_USDA=4.918
NC_035095.1	22806262	.	G	A	.	.	MAF_INRAE=20.886;MAF_USDA=14.706
NC_035095.1	22806374	.	T	A	.	.	MAF_INRAE=20.253;MAF_USDA=13.529
NC_035095.1	22806447	.	A	C	.	.	MAF_INRAE=31.646;MAF_USDA=40.588
NC_035095.1	22806448	.	A	C	.	.	MAF_USDA=11.475
NC_035095.1	22806463	.	G	A	.	.	MAF_INRAE=5.263;MAF_USDA=3.279
NC_035095.1	22806552	.	A	G	.	.	MAF_INRAE=20.253;MAF_USDA=14.706
NC_035095.1	22806660	.	C	T	.	.	MAF_INRAE=7.5
NC_035095.1	22806745	.	C	A	.	.	MAF_INRAE=20.253;MAF_USDA=14.118
NC_035095.1	22806815	.	T	G	.	.	MAF_INRAE=13.924;MAF_USDA=20.492
NC_035095.1	22807023	.	G	A	.	.	MAF_INRAE=22.785;MAF_USDA=1.639
NC_035095.1	22807194	.	A	C	.	.	MAF_INRAE=4.167;MAF_USDA=14.754
NC_035095.1	22807279	.	T	G	.	.	MAF_USDA=1.667
NC_035095.1	22807435	.	T	C	.	.	MAF_INRAE=13.924;MAF_USDA=18.033
NC_035095.1	22807591	.	C	T	.	.	MAF_USDA=4.167
NC_035095.1	22807611	.	A	C	.	.	MAF_INRAE=6.329;MAF_USDA=1.639
NC_035095.1	22807616	.	G	T	.	.	MAF_USDA=8.197
NC_035095.1	22807620	.	T	G	.	.	MAF_USDA=1.639
NC_035095.1	22807671	.	G	C	.	.	MAF_INRAE=1.667
NC_035095.1	22807704	.	G	A	.	.	MAF_USDA=4.918
NC_035095.1	22807731	.	A	T	.	.	MAF_INRAE=13.291;MAF_USDA=22.131
NC_035095.1	22807753	.	C	T	.	.	MAF_INRAE=12.025;MAF_USDA=11.765
NC_035095.1	22807887	.	T	A	.	.	MAF_INRAE=10.759
NC_035095.1	22807966	.	C	A	.	.	MAF_USDA=5.294
NC_035095.1	22808000	.	A	T	.	.	MAF_USDA=1.639
NC_035095.1	22808111	.	T	G	.	.	MAF_USDA=5.952
NC_035095.1	22808421	.	A	C	.	.	MAF_INRAE=5.0;MAF_USDA=4.918
NC_035095.1	22808476	.	T	A	.	.	MAF_USDA=5.738
NC_035095.1	22808599	.	G	T	.	.	MAF_INRAE=5.263;MAF_USDA=1.639
NC_035095.1	22808659	.	T	C	.	.	MAF_USDA=5.882
NC_035095.1	22808738	.	T	C	.	.	MAF_INRAE=5.0;MAF_USDA=4.098
NC_035095.1	22808751	.	T	C	.	.	MAF_USDA=2.459
NC_035095.1	22808772	.	G	T	.	.	MAF_INRAE=5.0;MAF_USDA=3.279
NC_035095.1	22808915	.	G	T	.	.	MAF_USDA=7.647
NC_035095.1	22809007	.	C	T	.	.	MAF_INRAE=20.886;MAF_USDA=12.353
NC_035095.1	22809071	.	G	A	.	.	MAF_USDA=1.639
NC_035095.1	22809095	.	G	A	.	.	MAF_INRAE=24.684;MAF_USDA=22.941
NC_035095.1	22809118	.	A	T	.	.	MAF_INRAE=20.886;MAF_USDA=19.412
NC_035095.1	22809119	.	T	A	.	.	MAF_INRAE=12.025;MAF_USDA=11.176
NC_035095.1	22809127	.	T	G	.	.	MAF_INRAE=5.0
NC_035095.1	22809323	.	C	T	.	.	MAF_USDA=3.279
NC_035095.1	22809355	.	C	A	.	.	MAF_USDA=3.279
NC_035095.1	22809391	.	A	T	.	.	MAF_USDA=10.656
NC_035095.1	22809670	.	G	T	.	.	MAF_USDA=1.639
NC_035095.1	22809691	.	T	G	.	.	MAF_USDA=1.639
NC_035095.1	22809720	.	G	A	.	.	MAF_INRAE=3.333;MAF_USDA=4.167
NC_035095.1	22809727	.	G	T	.	.	MAF_USDA=1.765
NC_035095.1	22809759	.	T	A	.	.	MAF_USDA=1.765
NC_035095.1	22810025	.	T	C	.	.	MAF_INRAE=5.0;MAF_USDA=11.475
NC_035095.1	22810028	.	G	T	.	.	MAF_INRAE=1.667
NC_035095.1	22810038	.	C	T	.	.	MAF_USDA=1.639
NC_035095.1	22810082	.	G	T	.	.	MAF_USDA=5.882
NC_035095.1	22810502	.	A	C	.	.	MAF_USDA=7.377
NC_035095.1	22810575	.	C	A	.	.	MAF_INRAE=10.127;MAF_USDA=4.098
NC_035095.1	22810628	.	G	T	.	.	MAF_INRAE=31.579;MAF_USDA=18.235
NC_035095.1	22810641	.	G	A	.	.	MAF_INRAE=5.0;MAF_USDA=3.279
NC_035095.1	22810724	.	A	G	.	.	MAF_INRAE=5.0;MAF_USDA=1.639
NC_035095.1	22810839	.	C	T	.	.	MAF_INRAE=1.667;MAF_USDA=28.235
NC_035095.1	22810937	.	C	T	.	.	MAF_USDA=4.098
NC_035095.1	22810955	.	A	G	.	.	MAF_INRAE=27.848;MAF_USDA=18.824
NC_035095.1	22810963	.	C	A	.	.	MAF_INRAE=12.025;MAF_USDA=14.583
NC_035095.1	22811071	.	A	G	.	.	MAF_INRAE=47.468;MAF_USDA=17.059
NC_035095.1	22811121	.	G	A	.	.	MAF_INRAE=41.772;MAF_USDA=36.471
NC_035095.1	22811143	.	G	T	.	.	MAF_USDA=2.459
NC_035095.1	22811231	.	G	A	.	.	MAF_USDA=4.098
NC_035095.1	22811264	.	A	C	.	.	MAF_USDA=5.294
NC_035095.1	22811705	.	T	A	.	.	MAF_USDA=33.333
NC_035095.1	22811745	.	C	T	.	.	MAF_USDA=4.167
NC_035095.1	22811820	.	C	T	.	.	MAF_USDA=4.167
NC_035095.1	22812053	.	G	A	.	.	MAF_INRAE=31.579;MAF_USDA=14.583
NC_035095.1	22812093	.	G	A	.	.	MAF_INRAE=12.025;MAF_USDA=11.905
NC_035095.1	22812201	.	C	T	.	.	MAF_INRAE=1.667;MAF_USDA=9.412
NC_035095.1	22812329	.	G	A	.	.	MAF_INRAE=47.468;MAF_USDA=17.647
NC_035095.1	22812491	.	C	T	.	.	MAF_INRAE=5.0;MAF_USDA=9.836
NC_035095.1	22812700	.	A	T	.	.	MAF_INRAE=10.526;MAF_USDA=2.459
NC_035095.1	22812736	.	C	T	.	.	MAF_USDA=4.918
NC_035095.1	22812843	.	C	T	.	.	MAF_USDA=4.167
NC_035095.1	22812930	.	C	A	.	.	MAF_USDA=20.833
NC_035095.1	22813045	.	G	A	.	.	MAF_INRAE=5.0;MAF_USDA=3.279
NC_035095.1	22813101	.	T	C	.	.	MAF_USDA=7.377
NC_035095.1	22813146	.	A	C	.	.	MAF_USDA=6.557
NC_035095.1	22813200	.	A	G	.	.	MAF_USDA=10.656
NC_035095.1	22813221	.	C	T	.	.	MAF_INRAE=10.759;MAF_USDA=5.882
NC_035095.1	22813231	.	C	T	.	.	MAF_USDA=18.824
NC_035095.1	22813287	.	G	A	.	.	MAF_INRAE=28.481;MAF_USDA=20.0
NC_035095.1	22813303	.	A	G	.	.	MAF_INRAE=5.0;MAF_USDA=1.639
NC_035095.1	22813369	.	C	A	.	.	MAF_USDA=2.459
NC_035095.1	22813603	.	G	A	.	.	MAF_USDA=1.639
NC_035095.1	22813668	.	G	T	.	.	MAF_USDA=6.557
NC_035095.1	22813680	.	T	G	.	.	MAF_USDA=6.557
NC_035095.1	22813717	.	A	G	.	.	MAF_USDA=8.197
NC_035095.1	22813726	.	A	T	.	.	MAF_INRAE=5.0
NC_035095.1	22813763	.	C	T	.	.	MAF_USDA=6.471
NC_035095.1	22813826	.	G	A	.	.	MAF_INRAE=13.924;MAF_USDA=22.131
NC_035095.1	22813829	.	T	C	.	.	MAF_USDA=2.353
NC_035095.1	22813833	.	G	A	.	.	MAF_INRAE=9.167
NC_035095.1	22813845	.	C	T	.	.	MAF_USDA=1.639
NC_035095.1	22813872	.	G	A	.	.	MAF_INRAE=16.456;MAF_USDA=8.824
NC_035095.1	22813924	.	G	A	.	.	MAF_USDA=4.167
NC_035095.1	22813927	.	G	A	.	.	MAF_INRAE=47.468;MAF_USDA=18.824
NC_035095.1	22813982	.	C	G	.	.	MAF_INRAE=15.789;MAF_USDA=1.639
NC_035095.1	22814128	.	C	T	.	.	MAF_INRAE=1.667;MAF_USDA=28.824
NC_035095.1	22814130	.	T	C	.	.	MAF_USDA=1.639
NC_035095.1	22814149	.	C	T	.	.	MAF_USDA=1.639
NC_035095.1	22814153	.	T	C	.	.	MAF_USDA=1.639
NC_035095.1	22814163	.	A	T	.	.	MAF_USDA=1.639
NC_035095.1	22815304	.	C	T	.	.	MAF_INRAE=31.579;MAF_USDA=22.951
NC_035095.1	22815316	.	C	A	.	.	MAF_INRAE=31.579;MAF_USDA=22.951
NC_035095.1	22815457	.	A	G	.	.	MAF_USDA=5.833
NC_035095.1	22815698	.	T	G	.	.	MAF_USDA=2.459
NC_035095.1	22815739	.	T	A	.	.	MAF_USDA=20.833
NC_035095.1	22815740	.	G	A	.	.	MAF_USDA=20.833
NC_035095.1	22815741	.	T	A	.	.	MAF_USDA=20.833
NC_035095.1	22815822	.	C	A	.	.	MAF_INRAE=10.526
NC_035095.1	22815965	.	T	A	.	.	MAF_INRAE=28.481;MAF_USDA=18.235
NC_035095.1	22816360	.	T	G	.	.	MAF_INRAE=47.468;MAF_USDA=25.882
NC_035095.1	22816369	.	G	T	.	.	MAF_INRAE=5.0;MAF_USDA=3.279
NC_035095.1	22816436	.	A	G	.	.	MAF_USDA=4.918
NC_035095.1	22816466	.	T	A	.	.	MAF_INRAE=46.835;MAF_USDA=26.471
NC_035095.1	22816551	.	G	T	.	.	MAF_INRAE=45.57;MAF_USDA=29.762
NC_035095.1	22817036	.	A	G	.	.	MAF_USDA=4.918
NC_035095.1	22817048	.	G	A	.	.	MAF_USDA=4.167
NC_035095.1	22817050	.	A	G	.	.	MAF_INRAE=46.835;MAF_USDA=26.471
NC_035095.1	22817216	.	G	T	.	.	MAF_INRAE=10.759;MAF_USDA=5.294
NC_035095.1	22817274	.	A	C	.	.	MAF_USDA=1.639
NC_035095.1	22817298	.	C	T	.	.	MAF_INRAE=28.481;MAF_USDA=17.647
NC_035095.1	22817374	.	C	G	.	.	MAF_USDA=1.639
NC_035095.1	22817382	.	G	A	.	.	MAF_USDA=7.647
NC_035095.1	22817403	.	A	T	.	.	MAF_USDA=3.279
NC_035095.1	22817440	.	T	G	.	.	MAF_INRAE=47.468;MAF_USDA=26.471
NC_035095.1	22817454	.	T	C	.	.	MAF_USDA=7.377
NC_035095.1	22817472	.	A	G	.	.	MAF_USDA=3.279
NC_035095.1	22817498	.	C	T	.	.	MAF_USDA=1.639
NC_035095.1	22817523	.	C	A	.	.	MAF_INRAE=5.0;MAF_USDA=2.459
NC_035095.1	22817531	.	C	T	.	.	MAF_INRAE=6.329;MAF_USDA=1.639
NC_035095.1	22817602	.	C	T	.	.	MAF_USDA=6.25
NC_035095.1	22817728	.	A	T	.	.	MAF_USDA=1.639
NC_035095.1	22817841	.	A	C	.	.	MAF_USDA=8.197
NC_035095.1	22817864	.	A	C	.	.	MAF_INRAE=46.835;MAF_USDA=27.059
NC_035095.1	22817936	.	A	G	.	.	MAF_USDA=3.279
NC_035095.1	22817938	.	A	T	.	.	MAF_INRAE=47.468;MAF_USDA=26.471
NC_035095.1	22818005	.	G	T	.	.	MAF_INRAE=5.0
NC_035095.1	22818035	.	G	A	.	.	MAF_INRAE=5.0;MAF_USDA=2.459
NC_035095.1	22818109	.	G	A	.	.	MAF_INRAE=10.759
NC_035095.1	22818177	.	C	G	.	.	MAF_INRAE=23.418
NC_035095.1	22818344	.	C	A	.	.	MAF_INRAE=10.526;MAF_USDA=10.588
NC_035095.1	22818439	.	C	T	.	.	MAF_USDA=12.5
NC_035095.1	22818480	.	G	A	.	.	MAF_INRAE=26.316;MAF_USDA=25.61
NC_035095.1	22819116	.	C	A	.	.	MAF_INRAE=48.101;MAF_USDA=27.647
NC_035095.1	22819197	.	A	T	.	.	MAF_USDA=7.377
NC_035095.1	22819198	.	G	T	.	.	MAF_INRAE=4.167;MAF_USDA=2.459
NC_035095.1	22819280	.	G	T	.	.	MAF_USDA=1.667
NC_035095.1	22819287	.	T	C	.	.	MAF_INRAE=23.418;MAF_USDA=13.934
NC_035095.1	22819546	.	A	T	.	.	MAF_INRAE=28.481
NC_035095.1	22819592	.	C	G	.	.	MAF_USDA=17.213
NC_035095.1	22819598	.	T	G	.	.	MAF_USDA=37.5
NC_035095.1	22819615	.	A	G	.	.	MAF_USDA=35.417
NC_035095.1	22819738	.	T	C	.	.	MAF_INRAE=1.667
NC_035095.1	22819741	.	C	G	.	.	MAF_INRAE=1.667
NC_035095.1	22819790	.	A	T	.	.	MAF_USDA=1.639
NC_035095.1	22819868	.	G	A	.	.	MAF_USDA=1.639
NC_035095.1	22819870	.	C	T	.	.	MAF_USDA=3.279
NC_035095.1	22820209	.	A	T	.	.	MAF_INRAE=20.886;MAF_USDA=13.529
NC_035095.1	22820267	.	G	A	.	.	MAF_USDA=1.639
NC_035095.1	22820309	.	G	A	.	.	MAF_USDA=2.459
NC_035095.1	22820319	.	G	A	.	.	MAF_USDA=9.412
NC_035095.1	22820344	.	G	T	.	.	MAF_INRAE=15.0;MAF_USDA=7.059
NC_035095.1	22820371	.	A	C	.	.	MAF_USDA=2.459
NC_035095.1	22820450	.	T	C	.	.	MAF_INRAE=16.456;MAF_USDA=48.824
NC_035095.1	22820564	.	T	G	.	.	MAF_INRAE=46.835
NC_035095.1	22820629	.	T	C	.	.	MAF_INRAE=47.468;MAF_USDA=46.471
NC_035095.1	22820841	.	C	T	.	.	MAF_USDA=6.25
NC_035095.1	22820842	.	C	T	.	.	MAF_USDA=5.357
NC_035095.1	22820874	.	C	A	.	.	MAF_INRAE=10.127;MAF_USDA=9.016
NC_035095.1	22820885	.	A	C	.	.	MAF_INRAE=5.0;MAF_USDA=17.213
NC_035095.1	22820907	.	T	C	.	.	MAF_INRAE=29.747;MAF_USDA=27.059
NC_035095.1	22821018	.	G	T	.	.	MAF_INRAE=12.025;MAF_USDA=12.353
NC_035095.1	22821053	.	G	C	.	.	MAF_USDA=14.754
NC_035095.1	22821152	.	C	T	.	.	MAF_USDA=9.016
NC_035095.1	22821163	.	G	T	.	.	MAF_INRAE=5.0;MAF_USDA=5.738
NC_035095.1	22821517	.	G	T	.	.	MAF_USDA=1.639
NC_035095.1	22821529	.	A	G	.	.	MAF_INRAE=24.051;MAF_USDA=13.934
NC_035095.1	22821559	.	A	G	.	.	MAF_USDA=8.824
NC_035095.1	22821579	.	C	A	.	.	MAF_USDA=12.5
NC_035095.1	22821584	.	T	A	.	.	MAF_INRAE=4.167;MAF_USDA=4.706
NC_035095.1	22821689	.	C	T	.	.	MAF_USDA=2.941
NC_035095.1	22821788	.	T	C	.	.	MAF_INRAE=29.114;MAF_USDA=21.176
NC_035095.1	22821789	.	C	T	.	.	MAF_USDA=1.639
NC_035095.1	22821796	.	A	G	.	.	MAF_USDA=8.197
NC_035095.1	22821811	.	C	A	.	.	MAF_USDA=1.639
NC_035095.1	22821816	.	G	A	.	.	MAF_INRAE=22.785;MAF_USDA=2.459
NC_035095.1	22821918	.	T	A	.	.	MAF_USDA=4.098
NC_035095.1	22821993	.	T	A	.	.	MAF_INRAE=4.167;MAF_USDA=6.471
NC_035095.1	22822139	.	C	T	.	.	MAF_USDA=1.639
NC_035095.1	22822168	.	G	A	.	.	MAF_INRAE=3.797;MAF_USDA=2.353
NC_035095.1	22822172	.	G	T	.	.	MAF_USDA=20.833
NC_035095.1	22822293	.	G	T	.	.	MAF_USDA=4.098
NC_035095.1	22822305	.	G	A	.	.	MAF_USDA=3.279
NC_035095.1	22822415	.	C	A	.	.	MAF_USDA=4.167
NC_035095.1	22822509	.	C	G	.	.	MAF_USDA=1.639
NC_035095.1	22822747	.	G	A	.	.	MAF_INRAE=5.0
NC_035095.1	22822804	.	T	A	.	.	MAF_INRAE=1.667
NC_035095.1	22822805	.	C	G	.	.	MAF_INRAE=1.667
NC_035095.1	22822814	.	G	A	.	.	MAF_INRAE=2.5
NC_035095.1	22822840	.	T	A	.	.	MAF_USDA=8.824
NC_035095.1	22822841	.	A	T	.	.	MAF_USDA=5.882
NC_035095.1	22822842	.	T	A	.	.	MAF_USDA=2.353
NC_035095.1	22822845	.	A	T	.	.	MAF_USDA=16.667
NC_035095.1	22822908	.	C	T	.	.	MAF_USDA=5.882
NC_035095.1	22823064	.	G	A	.	.	MAF_USDA=1.639
NC_035095.1	22823071	.	T	A	.	.	MAF_USDA=4.098
NC_035095.1	22823073	.	C	A	.	.	MAF_USDA=4.098
NC_035095.1	22823103	.	T	C	.	.	MAF_USDA=8.333
NC_035095.1	22823142	.	G	T	.	.	MAF_INRAE=4.167
NC_035095.1	22823318	.	C	G	.	.	MAF_INRAE=5.0;MAF_USDA=6.557
NC_035095.1	22823329	.	T	A	.	.	MAF_USDA=20.833
NC_035095.1	22823331	.	G	T	.	.	MAF_INRAE=29.114;MAF_USDA=26.471
NC_035095.1	22823561	.	G	C	.	.	MAF_INRAE=5.0
NC_035095.1	22823568	.	A	G	.	.	MAF_INRAE=1.667
NC_035095.1	22823628	.	A	G	.	.	MAF_USDA=1.639
NC_035095.1	22823637	.	G	A	.	.	MAF_USDA=1.639
NC_035095.1	22823638	.	T	C	.	.	MAF_INRAE=4.167;MAF_USDA=6.471
NC_035095.1	22823724	.	G	A	.	.	MAF_USDA=18.75
NC_035095.1	22824366	.	T	C	.	.	MAF_USDA=12.5
NC_035095.1	22824612	.	A	T	.	.	MAF_USDA=2.459
NC_035095.1	22824796	.	C	T	.	.	MAF_INRAE=13.158
NC_035095.1	22824852	.	A	G	.	.	MAF_INRAE=10.526
NC_035095.1	22824890	.	G	A	.	.	MAF_INRAE=15.789;MAF_USDA=8.824
NC_035095.1	22824946	.	T	C	.	.	MAF_INRAE=5.0;MAF_USDA=17.059
NC_035095.1	22825091	.	G	A	.	.	MAF_USDA=1.639
NC_035095.1	22825101	.	G	A	.	.	MAF_USDA=2.459
NC_035095.1	22825123	.	G	T	.	.	MAF_INRAE=34.81;MAF_USDA=21.176
NC_035095.1	22825195	.	A	C	.	.	MAF_USDA=4.706
NC_035095.1	22825270	.	A	C	.	.	MAF_USDA=6.25
NC_035095.1	22825354	.	T	A	.	.	MAF_INRAE=4.167;MAF_USDA=5.882
NC_035095.1	22825391	.	G	A	.	.	MAF_USDA=4.098
NC_035095.1	22825394	.	G	A	.	.	MAF_USDA=4.098
NC_035095.1	22825396	.	G	A	.	.	MAF_USDA=1.639
NC_035095.1	22825421	.	G	A	.	.	MAF_INRAE=3.797;MAF_USDA=2.353
NC_035095.1	22825470	.	G	A	.	.	MAF_USDA=1.639
NC_035095.1	22825498	.	T	A	.	.	MAF_INRAE=22.785;MAF_USDA=2.459
NC_035095.1	22825499	.	G	T	.	.	MAF_INRAE=10.833
NC_035095.1	22825506	.	T	G	.	.	MAF_USDA=7.377
NC_035095.1	22825527	.	G	A	.	.	MAF_INRAE=8.228;MAF_USDA=8.197
NC_035095.1	22825702	.	T	C	.	.	MAF_INRAE=5.0;MAF_USDA=5.738
NC_035095.1	22825717	.	G	A	.	.	MAF_INRAE=3.797
NC_035095.1	22825738	.	T	A	.	.	MAF_USDA=4.918
NC_035095.1	22827170	.	A	T	.	.	MAF_USDA=1.639
NC_035095.1	22827336	.	G	A	.	.	MAF_USDA=5.738
NC_035095.1	22827535	.	A	G	.	.	MAF_INRAE=8.861;MAF_USDA=9.016
NC_035095.1	22827700	.	A	G	.	.	MAF_INRAE=5.0;MAF_USDA=7.377
NC_035095.1	22827757	.	T	G	.	.	MAF_INRAE=5.0
NC_035095.1	22827761	.	G	A	.	.	MAF_USDA=1.639
NC_035095.1	22827779	.	G	A	.	.	MAF_INRAE=22.785;MAF_USDA=1.639
NC_035095.1	22827893	.	C	T	.	.	MAF_INRAE=5.263;MAF_USDA=4.918
NC_035095.1	22828062	.	G	A	.	.	MAF_USDA=7.377
NC_035095.1	22828114	.	T	A	.	.	MAF_USDA=2.459
NC_035095.1	22828116	.	C	T	.	.	MAF_USDA=4.167
NC_035095.1	22828280	.	A	G	.	.	MAF_USDA=4.098
NC_035095.1	22828339	.	G	A	.	.	MAF_USDA=10.0
NC_035095.1	22828342	.	T	A	.	.	MAF_USDA=1.639
NC_035095.1	22828361	.	T	A	.	.	MAF_USDA=3.279
NC_035095.1	22828409	.	C	T	.	.	MAF_USDA=1.639
NC_035095.1	22828413	.	C	T	.	.	MAF_USDA=1.639
NC_035095.1	22828468	.	C	T	.	.	MAF_INRAE=10.526;MAF_USDA=31.176
NC_035095.1	22828471	.	G	A	.	.	MAF_USDA=3.279
NC_035095.1	22829790	.	G	A	.	.	MAF_USDA=2.459
NC_035095.1	22829802	.	C	T	.	.	MAF_USDA=2.459
NC_035095.1	22829945	.	T	G	.	.	MAF_INRAE=15.789;MAF_USDA=32.787
NC_035095.1	22830136	.	A	G	.	.	MAF_USDA=4.098
NC_035095.1	22830158	.	T	C	.	.	MAF_USDA=4.098
NC_035095.1	22830169	.	C	T	.	.	MAF_USDA=4.098
NC_035095.1	22830232	.	T	A	.	.	MAF_USDA=4.098
NC_035095.1	22830380	.	C	A	.	.	MAF_USDA=4.918
NC_035095.1	22830423	.	A	T	.	.	MAF_USDA=4.098
NC_035095.1	22830432	.	G	A	.	.	MAF_INRAE=8.861;MAF_USDA=4.098
NC_035095.1	22830451	.	C	T	.	.	MAF_INRAE=5.0;MAF_USDA=6.471
NC_035095.1	22830529	.	T	C	.	.	MAF_INRAE=36.709;MAF_USDA=45.902
NC_035095.1	22830585	.	T	C	.	.	MAF_USDA=4.098
NC_035095.1	22830601	.	C	T	.	.	MAF_USDA=4.098
NC_035095.1	22830646	.	A	G	.	.	MAF_USDA=4.098
NC_035095.1	22830710	.	C	T	.	.	MAF_USDA=1.639
NC_035095.1	22830773	.	C	T	.	.	MAF_INRAE=5.0
NC_035095.1	22830895	.	C	G	.	.	MAF_INRAE=25.316;MAF_USDA=15.294
NC_035095.1	22830907	.	T	C	.	.	MAF_INRAE=5.0
NC_035095.1	22830930	.	A	T	.	.	MAF_INRAE=10.526
NC_035095.1	22830934	.	C	T	.	.	MAF_INRAE=3.333;MAF_USDA=6.471
NC_035095.1	22831140	.	A	G	.	.	MAF_USDA=1.639
NC_035095.1	22831213	.	C	A	.	.	MAF_INRAE=22.152;MAF_USDA=7.059
NC_035095.1	22831217	.	T	C	.	.	MAF_USDA=20.833
NC_035095.1	22831285	.	C	A	.	.	MAF_USDA=7.377
NC_035095.1	22831318	.	C	T	.	.	MAF_INRAE=24.051;MAF_USDA=2.459
NC_035095.1	22831434	.	T	A	.	.	MAF_USDA=4.118
NC_035095.1	22831542	.	A	T	.	.	MAF_USDA=11.667
NC_035095.1	22831558	.	C	A	.	.	MAF_USDA=8.333
NC_035095.1	22832251	.	C	T	.	.	MAF_USDA=3.571
NC_035095.1	22832314	.	C	T	.	.	MAF_USDA=9.016
NC_035095.1	22832353	.	T	C	.	.	MAF_USDA=1.639
NC_035095.1	22832519	.	A	T	.	.	MAF_USDA=3.279
NC_035095.1	22832539	.	T	C	.	.	MAF_USDA=8.197
NC_035095.1	22832577	.	C	T	.	.	MAF_USDA=3.279
NC_035095.1	22832634	.	A	C	.	.	MAF_USDA=1.639
NC_035095.1	22832684	.	A	C	.	.	MAF_INRAE=20.886;MAF_USDA=22.941
NC_035095.1	22832752	.	T	G	.	.	MAF_USDA=2.459
NC_035095.1	22832864	.	A	C	.	.	MAF_USDA=2.459
NC_035095.1	22832888	.	C	T	.	.	MAF_USDA=1.639
NC_035095.1	22833002	.	A	T	.	.	MAF_INRAE=11.392;MAF_USDA=3.279
NC_035095.1	22833048	.	T	G	.	.	MAF_USDA=1.639
NC_035095.1	22833119	.	A	G	.	.	MAF_INRAE=8.228;MAF_USDA=2.459
NC_035095.1	22833130	.	G	T	.	.	MAF_USDA=1.639
NC_035095.1	22833242	.	T	C	.	.	MAF_USDA=1.667
NC_035095.1	22833279	.	G	A	.	.	MAF_USDA=1.639
NC_035095.1	22833329	.	G	A	.	.	MAF_USDA=12.941
NC_035095.1	22833344	.	T	C	.	.	MAF_USDA=1.639
NC_035095.1	22833370	.	T	A	.	.	MAF_USDA=2.459
NC_035095.1	22833419	.	A	C	.	.	MAF_INRAE=24.684;MAF_USDA=21.176
NC_035095.1	22833431	.	G	A	.	.	MAF_INRAE=5.263;MAF_USDA=4.098
NC_035095.1	22833462	.	G	T	.	.	MAF_USDA=20.833
NC_035095.1	22833466	.	G	A	.	.	MAF_INRAE=4.167;MAF_USDA=5.738
NC_035095.1	22833509	.	C	A	.	.	MAF_INRAE=12.025;MAF_USDA=6.471
NC_035095.1	22833512	.	T	C	.	.	MAF_USDA=1.639
NC_035095.1	22833538	.	A	G	.	.	MAF_USDA=10.417
NC_035095.1	22833542	.	G	C	.	.	MAF_INRAE=17.089;MAF_USDA=13.529
NC_035095.1	22833554	.	G	A	.	.	MAF_USDA=1.639
NC_035095.1	22833558	.	A	T	.	.	MAF_INRAE=23.418;MAF_USDA=10.588
NC_035095.1	22833566	.	C	A	.	.	MAF_USDA=1.639
NC_035095.1	22833567	.	G	A	.	.	MAF_USDA=1.639
NC_035095.1	22833626	.	C	G	.	.	MAF_USDA=8.235
NC_035095.1	22833662	.	C	T	.	.	MAF_USDA=1.765
NC_035095.1	22833676	.	G	T	.	.	MAF_USDA=1.765
NC_035095.1	22833681	.	A	T	.	.	MAF_INRAE=22.152;MAF_USDA=11.176
NC_035095.1	22833693	.	T	A	.	.	MAF_USDA=1.639
NC_035095.1	22833694	.	T	A	.	.	MAF_USDA=1.639
NC_035095.1	22833695	.	T	A	.	.	MAF_USDA=5.294
NC_035095.1	22833696	.	A	T	.	.	MAF_USDA=7.647
NC_035095.1	22833697	.	A	T	.	.	MAF_USDA=6.471
NC_035095.1	22833702	.	G	T	.	.	MAF_INRAE=17.089;MAF_USDA=13.529
NC_035095.1	22833751	.	C	A	.	.	MAF_INRAE=20.886;MAF_USDA=24.706
NC_035095.1	22833758	.	C	A	.	.	MAF_INRAE=13.924;MAF_USDA=12.295
NC_035095.1	22833762	.	G	T	.	.	MAF_USDA=6.25
NC_035095.1	22833779	.	T	A	.	.	MAF_INRAE=8.861;MAF_USDA=3.279
NC_035095.1	22833780	.	C	T	.	.	MAF_INRAE=8.333;MAF_USDA=3.279
NC_035095.1	22833871	.	T	A	.	.	MAF_INRAE=6.329;MAF_USDA=1.639
NC_035095.1	22833978	.	A	C	.	.	MAF_USDA=13.529
NC_035095.1	22834098	.	C	T	.	.	MAF_USDA=1.639
NC_035095.1	22834140	.	A	C	.	.	MAF_USDA=7.059
NC_035095.1	22834189	.	C	T	.	.	MAF_INRAE=5.0;MAF_USDA=1.639
NC_035095.1	22834237	.	G	C	.	.	MAF_INRAE=23.418;MAF_USDA=18.235
NC_035095.1	22834244	.	G	A	.	.	MAF_INRAE=5.263;MAF_USDA=4.098
NC_035095.1	22834258	.	C	T	.	.	MAF_USDA=7.059
NC_035095.1	22834308	.	G	T	.	.	MAF_USDA=6.25
NC_035095.1	22834453	.	A	C	.	.	MAF_USDA=13.043
NC_035095.1	22835386	.	G	T	.	.	MAF_USDA=22.917
NC_035095.1	22835439	.	G	A	.	.	MAF_USDA=27.083
NC_035095.1	22836399	.	T	G	.	.	MAF_USDA=8.333
NC_035095.1	22836494	.	T	A	.	.	MAF_USDA=1.639
NC_035095.1	22836495	.	T	G	.	.	MAF_USDA=1.639
NC_035095.1	22836541	.	C	T	.	.	MAF_USDA=8.824
NC_035095.1	22836600	.	C	A	.	.	MAF_INRAE=5.0;MAF_USDA=4.918
NC_035095.1	22836603	.	A	T	.	.	MAF_USDA=3.279
NC_035095.1	22836640	.	A	G	.	.	MAF_USDA=7.377
NC_035095.1	22836652	.	C	A	.	.	MAF_INRAE=10.526;MAF_USDA=22.024
NC_035095.1	22836712	.	T	C	.	.	MAF_USDA=1.639
NC_035095.1	22836948	.	T	G	.	.	MAF_USDA=1.639
NC_035095.1	22836957	.	T	C	.	.	MAF_USDA=1.639
NC_035095.1	22837080	.	G	T	.	.	MAF_USDA=1.639
NC_035095.1	22837122	.	A	G	.	.	MAF_INRAE=5.263;MAF_USDA=4.098
NC_035095.1	22837145	.	C	T	.	.	MAF_USDA=3.279
NC_035095.1	22837152	.	A	T	.	.	MAF_INRAE=32.278;MAF_USDA=17.059
NC_035095.1	22837153	.	A	T	.	.	MAF_USDA=1.639
NC_035095.1	22837158	.	A	G	.	.	MAF_USDA=1.639
NC_035095.1	22837161	.	T	G	.	.	MAF_INRAE=20.886;MAF_USDA=13.529
NC_035095.1	22837231	.	A	G	.	.	MAF_USDA=1.639
NC_035095.1	22837268	.	A	G	.	.	MAF_INRAE=1.667;MAF_USDA=4.167
NC_035095.1	22837315	.	C	G	.	.	MAF_USDA=11.667
NC_035095.1	22837317	.	T	C	.	.	MAF_USDA=10.0
NC_035095.1	22837380	.	C	T	.	.	MAF_INRAE=17.089;MAF_USDA=9.412
NC_035095.1	22837382	.	A	G	.	.	MAF_INRAE=5.0
NC_035095.1	22837384	.	G	A	.	.	MAF_INRAE=16.456;MAF_USDA=8.824
NC_035095.1	22837524	.	A	C	.	.	MAF_INRAE=27.848;MAF_USDA=24.118
NC_035095.1	22837525	.	C	T	.	.	MAF_INRAE=28.333;MAF_USDA=23.529
NC_035095.1	22837704	.	C	T	.	.	MAF_INRAE=36.076;MAF_USDA=14.118
NC_035095.1	22837748	.	C	A	.	.	MAF_USDA=8.333
NC_035095.1	22837758	.	G	A	.	.	MAF_INRAE=38.608;MAF_USDA=29.412
NC_035095.1	22837775	.	C	A	.	.	MAF_USDA=6.25
NC_035095.1	22837798	.	C	G	.	.	MAF_USDA=1.639
NC_035095.1	22837893	.	T	C	.	.	MAF_USDA=1.639
NC_035095.1	22838015	.	A	T	.	.	MAF_USDA=2.5
NC_035095.1	22838032	.	G	A	.	.	MAF_INRAE=42.405;MAF_USDA=48.214
NC_035095.1	22838240	.	G	T	.	.	MAF_USDA=4.098
NC_035095.1	22838326	.	C	T	.	.	MAF_USDA=4.167
NC_035095.1	22838376	.	C	T	.	.	MAF_INRAE=5.263;MAF_USDA=4.098
NC_035095.1	22838415	.	G	A	.	.	MAF_USDA=1.639
NC_035095.1	22838540	.	G	A	.	.	MAF_INRAE=4.167;MAF_USDA=11.176
NC_035095.1	22838542	.	G	A	.	.	MAF_INRAE=4.167;MAF_USDA=10.588
NC_035095.1	22838543	.	G	A	.	.	MAF_INRAE=4.167;MAF_USDA=11.176
NC_035095.1	22838546	.	G	T	.	.	MAF_USDA=1.639
NC_035095.1	22838553	.	A	G	.	.	MAF_INRAE=4.167;MAF_USDA=11.176
NC_035095.1	22838554	.	T	G	.	.	MAF_INRAE=4.167;MAF_USDA=11.176
NC_035095.1	22838556	.	G	T	.	.	MAF_INRAE=4.167;MAF_USDA=11.176
NC_035095.1	22838561	.	G	A	.	.	MAF_INRAE=4.167;MAF_USDA=11.176
NC_035095.1	22838629	.	G	A	.	.	MAF_USDA=3.279
NC_035095.1	22838757	.	G	A	.	.	MAF_INRAE=4.167;MAF_USDA=4.706
NC_035095.1	22838797	.	G	A	.	.	MAF_INRAE=34.81;MAF_USDA=12.941
NC_035095.1	22839147	.	G	A	.	.	MAF_INRAE=5.263
NC_035095.1	22839193	.	C	G	.	.	MAF_USDA=1.639
NC_035095.1	22839208	.	G	T	.	.	MAF_USDA=7.377
NC_035095.1	22839216	.	T	A	.	.	MAF_USDA=18.824
NC_035095.1	22839251	.	C	T	.	.	MAF_USDA=4.098
NC_035095.1	22839927	.	C	A	.	.	MAF_USDA=1.639
NC_035095.1	22839988	.	G	A	.	.	MAF_USDA=6.25
NC_035095.1	22839991	.	G	A	.	.	MAF_USDA=1.639
NC_035095.1	22840462	.	C	T	.	.	MAF_USDA=4.167
NC_035095.1	22840529	.	A	C	.	.	MAF_INRAE=15.789;MAF_USDA=32.143
NC_035095.1	22841320	.	C	T	.	.	MAF_USDA=18.75
NC_035095.1	22841327	.	T	A	.	.	MAF_USDA=20.732
NC_035095.1	22841335	.	A	G	.	.	MAF_USDA=14.583
NC_035095.1	22841336	.	G	T	.	.	MAF_USDA=14.583
NC_035095.1	22841350	.	G	A	.	.	MAF_USDA=14.458
NC_035095.1	22841352	.	T	G	.	.	MAF_USDA=16.265
NC_035095.1	22841449	.	A	C	.	.	MAF_USDA=4.098
NC_035095.1	22841497	.	C	T	.	.	MAF_INRAE=31.579;MAF_USDA=9.412
NC_035095.1	22841539	.	C	A	.	.	MAF_INRAE=31.579;MAF_USDA=15.294
NC_035095.1	22841540	.	T	C	.	.	MAF_USDA=14.706
NC_035095.1	22841634	.	G	C	.	.	MAF_INRAE=4.167;MAF_USDA=27.059
NC_035095.1	22841721	.	A	C	.	.	MAF_USDA=4.167
NC_035095.1	22841800	.	C	T	.	.	MAF_USDA=2.459
NC_035095.1	22841836	.	G	A	.	.	MAF_USDA=1.639
NC_035095.1	22841839	.	G	A	.	.	MAF_USDA=4.167
NC_035095.1	22841879	.	A	G	.	.	MAF_INRAE=40.506;MAF_USDA=44.118
NC_035095.1	22841888	.	G	A	.	.	MAF_USDA=3.279
NC_035095.1	22841919	.	A	C	.	.	MAF_USDA=1.639
NC_035095.1	22841997	.	G	A	.	.	MAF_USDA=1.639
NC_035095.1	22842019	.	C	T	.	.	MAF_INRAE=5.0;MAF_USDA=8.197
NC_035095.1	22842034	.	T	C	.	.	MAF_INRAE=35.443;MAF_USDA=28.235
NC_035095.1	22842141	.	A	G	.	.	MAF_INRAE=32.278;MAF_USDA=7.647
NC_035095.1	22842161	.	G	A	.	.	MAF_INRAE=15.823;MAF_USDA=9.412
NC_035095.1	22842162	.	T	C	.	.	MAF_INRAE=10.526
NC_035095.1	22842172	.	C	T	.	.	MAF_USDA=7.377
NC_035095.1	22842180	.	G	A	.	.	MAF_INRAE=36.076;MAF_USDA=27.647
NC_035095.1	22842195	.	C	T	.	.	MAF_INRAE=4.167;MAF_USDA=26.471
NC_035095.1	22842205	.	T	A	.	.	MAF_INRAE=10.833;MAF_USDA=8.824
NC_035095.1	22842232	.	C	A	.	.	MAF_USDA=1.639
NC_035095.1	22842277	.	G	T	.	.	MAF_INRAE=5.263;MAF_USDA=4.098
NC_035095.1	22842380	.	C	A	.	.	MAF_INRAE=4.167;MAF_USDA=27.647
NC_035095.1	22842443	.	T	G	.	.	MAF_INRAE=7.595
NC_035095.1	22842467	.	T	A	.	.	MAF_USDA=6.548
NC_035095.1	22842469	.	C	T	.	.	MAF_INRAE=16.456;MAF_USDA=15.476
NC_035095.1	22842497	.	G	A	.	.	MAF_USDA=7.377
NC_035095.1	22842529	.	C	G	.	.	MAF_INRAE=45.57;MAF_USDA=30.588
NC_035095.1	22842545	.	G	A	.	.	MAF_INRAE=15.823;MAF_USDA=14.118
NC_035095.1	22842547	.	G	A	.	.	MAF_INRAE=8.861;MAF_USDA=17.647
NC_035095.1	22842563	.	T	C	.	.	MAF_USDA=6.471
NC_035095.1	22842592	.	A	C	.	.	MAF_USDA=10.417
NC_035095.1	22842623	.	C	T	.	.	MAF_USDA=3.279
NC_035095.1	22842717	.	G	A	.	.	MAF_INRAE=15.789;MAF_USDA=47.059
NC_035095.1	22842730	.	G	A	.	.	MAF_USDA=28.235
NC_035095.1	22842762	.	A	G	.	.	MAF_INRAE=47.368;MAF_USDA=30.588
NC_035095.1	22842763	.	C	T	.	.	MAF_USDA=45.294
NC_035095.1	22842764	.	A	C	.	.	MAF_USDA=1.639
NC_035095.1	22842782	.	G	T	.	.	MAF_INRAE=47.368;MAF_USDA=24.706
NC_035095.1	22842789	.	C	A	.	.	MAF_INRAE=5.263;MAF_USDA=5.882
NC_035095.1	22843034	.	C	T	.	.	MAF_USDA=20.833
NC_035095.1	22844928	.	A	C	.	.	MAF_USDA=4.167
NC_035095.1	22844929	.	A	T	.	.	MAF_USDA=4.167
NC_035095.1	22844962	.	T	A	.	.	MAF_USDA=22.917
NC_035095.1	22845104	.	T	G	.	.	MAF_USDA=9.836
NC_035095.1	22845195	.	T	C	.	.	MAF_USDA=13.934
NC_035095.1	22845255	.	C	G	.	.	MAF_INRAE=32.278;MAF_USDA=24.118
NC_035095.1	22845335	.	C	A	.	.	MAF_INRAE=17.722;MAF_USDA=15.476
NC_035095.1	22845342	.	C	T	.	.	MAF_USDA=5.833
NC_035095.1	22845354	.	T	C	.	.	MAF_INRAE=3.797;MAF_USDA=2.353
NC_035095.1	22845390	.	T	A	.	.	MAF_USDA=12.5
NC_035095.1	22845606	.	T	G	.	.	MAF_USDA=1.667
NC_035095.1	22845619	.	C	G	.	.	MAF_USDA=4.167
NC_035095.1	22845667	.	T	C	.	.	MAF_USDA=18.675
NC_035095.1	22845711	.	C	T	.	.	MAF_INRAE=5.263;MAF_USDA=4.167
NC_035095.1	22845720	.	T	G	.	.	MAF_INRAE=8.228;MAF_USDA=7.143
NC_035095.1	22845772	.	A	C	.	.	MAF_USDA=18.072
NC_035095.1	22845812	.	C	A	.	.	MAF_INRAE=35.443;MAF_USDA=32.143
NC_035095.1	22845819	.	T	C	.	.	MAF_USDA=7.143
NC_035095.1	22845859	.	T	C	.	.	MAF_INRAE=13.924;MAF_USDA=7.738
NC_035095.1	22845866	.	G	A	.	.	MAF_USDA=9.524
NC_035095.1	22845873	.	A	G	.	.	MAF_INRAE=5.263;MAF_USDA=5.833
NC_035095.1	22845903	.	C	T	.	.	MAF_INRAE=36.076;MAF_USDA=32.738
NC_035095.1	22845970	.	A	G	.	.	MAF_USDA=10.843
NC_035095.1	22846021	.	A	G	.	.	MAF_INRAE=5.263
NC_035095.1	22846109	.	T	C	.	.	MAF_USDA=8.696
NC_035095.1	22846110	.	G	A	.	.	MAF_INRAE=8.333;MAF_USDA=2.083
NC_035095.1	22846164	.	G	A	.	.	MAF_USDA=1.639
NC_035095.1	22846174	.	CCATCCTAA	CCATCCTAC	.	.	MAF_USDA=12.5
NC_035095.1	22846182	.	A	C	.	.	MAF_INRAE=3.333
NC_035095.1	22846193	.	C	T	.	.	MAF_INRAE=6.329;MAF_USDA=1.639
NC_035095.1	22846275	.	G	T	.	.	MAF_USDA=1.639
NC_035095.1	22846505	.	C	T	.	.	MAF_USDA=1.667
NC_035095.1	22846604	.	C	T	.	.	MAF_INRAE=37.342;MAF_USDA=30.357
NC_035095.1	22846619	.	A	C	.	.	MAF_INRAE=8.861;MAF_USDA=18.452
NC_035095.1	22846640	.	A	T	.	.	MAF_USDA=17.47
NC_035095.1	22846650	.	G	A	.	.	MAF_USDA=5.833
NC_035095.1	22846676	.	T	G	.	.	MAF_INRAE=24.051;MAF_USDA=1.667
NC_035095.1	22846740	.	G	T	.	.	MAF_INRAE=36.709;MAF_USDA=31.548
NC_035095.1	22846800	.	A	G	.	.	MAF_INRAE=5.263;MAF_USDA=2.5
NC_035095.1	22846835	.	G	T	.	.	MAF_INRAE=8.861;MAF_USDA=5.0
NC_035095.1	22846845	.	G	A	.	.	MAF_INRAE=5.263;MAF_USDA=5.952
NC_035095.1	22846926	.	G	T	.	.	MAF_USDA=12.5
NC_035095.1	22846953	.	T	C	.	.	MAF_INRAE=8.861;MAF_USDA=17.647
NC_035095.1	22847131	.	C	T	.	.	MAF_USDA=29.167
NC_035095.1	22847153	.	C	G	.	.	MAF_USDA=33.333
NC_035095.1	22847186	.	A	G	.	.	MAF_USDA=6.25
NC_035095.1	22847204	.	A	T	.	.	MAF_USDA=18.824
NC_035095.1	22847217	.	C	T	.	.	MAF_INRAE=31.579;MAF_USDA=14.706
NC_035095.1	22847235	.	G	T	.	.	MAF_INRAE=31.579;MAF_USDA=15.882
NC_035095.1	22847248	.	G	T	.	.	MAF_USDA=1.639
NC_035095.1	22847274	.	A	T	.	.	MAF_INRAE=17.722;MAF_USDA=15.294
NC_035095.1	22847370	.	T	A	.	.	MAF_USDA=4.167
NC_035095.1	22847411	.	A	G	.	.	MAF_INRAE=15.789;MAF_USDA=35.417
NC_035095.1	22847454	.	G	A	.	.	MAF_USDA=35.417
NC_035095.1	22847455	.	G	T	.	.	MAF_USDA=16.667
NC_035095.1	22847601	.	G	A	.	.	MAF_USDA=39.583
NC_035095.1	22847755	.	T	G	.	.	MAF_INRAE=10.526;MAF_USDA=29.167
NC_035095.1	22847756	.	G	T	.	.	MAF_USDA=29.167
NC_035095.1	22847807	.	C	T	.	.	MAF_USDA=15.0
NC_035095.1	22847815	.	C	T	.	.	MAF_USDA=13.529
NC_035095.1	22848001	.	T	G	.	.	MAF_USDA=12.5
NC_035095.1	22848234	.	G	A	.	.	MAF_INRAE=5.263
NC_035095.1	22848309	.	C	T	.	.	MAF_USDA=19.512
NC_035095.1	22848312	.	T	C	.	.	MAF_USDA=3.448
NC_035095.1	22848316	.	G	A	.	.	MAF_USDA=4.31
NC_035095.1	22848360	.	C	A	.	.	MAF_INRAE=5.0
NC_035095.1	22848373	.	C	T	.	.	MAF_USDA=4.167
NC_035095.1	22848379	.	A	G	.	.	MAF_INRAE=5.0;MAF_USDA=2.586
NC_035095.1	22848460	.	A	T	.	.	MAF_USDA=1.695
NC_035095.1	22848558	.	A	T	.	.	MAF_INRAE=8.861;MAF_USDA=4.167
NC_035095.1	22848567	.	T	A	.	.	MAF_USDA=1.667
NC_035095.1	22848569	.	A	C	.	.	MAF_INRAE=37.342;MAF_USDA=45.0
NC_035095.1	22848575	.	T	A	.	.	MAF_INRAE=36.709;MAF_USDA=29.762
NC_035095.1	22848633	.	T	A	.	.	MAF_INRAE=35.443;MAF_USDA=23.81
NC_035095.1	22848634	.	C	T	.	.	MAF_INRAE=43.333;MAF_USDA=23.81
NC_035095.1	22848807	.	G	C	.	.	MAF_USDA=18.452
NC_035095.1	22848871	.	A	T	.	.	MAF_INRAE=41.139;MAF_USDA=26.786
NC_035095.1	22848889	.	G	A	.	.	MAF_INRAE=44.937;MAF_USDA=33.333
NC_035095.1	22848890	.	C	G	.	.	MAF_INRAE=43.333;MAF_USDA=33.929
NC_035095.1	22848899	.	G	A	.	.	MAF_INRAE=37.342;MAF_USDA=50.0
NC_035095.1	22848929	.	G	A	.	.	MAF_USDA=8.929
NC_035095.1	22848930	.	T	C	.	.	MAF_USDA=8.333
NC_035095.1	22848931	.	T	A	.	.	MAF_USDA=8.333
NC_035095.1	22848932	.	C	A	.	.	MAF_INRAE=3.797;MAF_USDA=2.976
NC_035095.1	22848970	.	A	G	.	.	MAF_INRAE=44.937;MAF_USDA=33.735
NC_035095.1	22848983	.	G	A	.	.	MAF_USDA=1.667
NC_035095.1	22849060	.	G	T	.	.	MAF_INRAE=37.342;MAF_USDA=31.548
NC_035095.1	22849110	.	T	C	.	.	MAF_USDA=18.072
NC_035095.1	22849157	.	G	A	.	.	MAF_INRAE=23.418;MAF_USDA=1.695
NC_035095.1	22849232	.	C	T	.	.	MAF_INRAE=13.924;MAF_USDA=6.548
NC_035095.1	22849360	.	G	T	.	.	MAF_INRAE=5.0;MAF_USDA=8.333
NC_035095.1	22849387	.	A	G	.	.	MAF_USDA=17.262
NC_035095.1	22849428	.	T	G	.	.	MAF_INRAE=3.333
NC_035095.1	22849519	.	G	C	.	.	MAF_USDA=5.833
NC_035095.1	22849579	.	G	A	.	.	MAF_INRAE=17.089;MAF_USDA=17.262
NC_035095.1	22849582	.	C	A	.	.	MAF_INRAE=8.333
NC_035095.1	22849774	.	T	G	.	.	MAF_USDA=1.639
NC_035095.1	22849792	.	C	A	.	.	MAF_USDA=6.25
NC_035095.1	22849886	.	G	A	.	.	MAF_INRAE=10.759
NC_035095.1	22849922	.	G	A	.	.	MAF_USDA=1.639
NC_035095.1	22850009	.	A	G	.	.	MAF_USDA=1.639
NC_035095.1	22850036	.	T	C	.	.	MAF_INRAE=15.789
NC_035095.1	22850047	.	A	G	.	.	MAF_INRAE=4.167
NC_035095.1	22850048	.	C	T	.	.	MAF_INRAE=4.167
NC_035095.1	22850052	.	A	T	.	.	MAF_USDA=14.583
NC_035095.1	22850054	.	A	G	.	.	MAF_USDA=14.583
NC_035095.1	22850055	.	C	A	.	.	MAF_USDA=14.583
NC_035095.1	22850135	.	A	G	.	.	MAF_USDA=1.639
NC_035095.1	22850170	.	G	A	.	.	MAF_INRAE=9.167
NC_035095.1	22850233	.	C	T	.	.	MAF_INRAE=16.456;MAF_USDA=12.295
NC_035095.1	22850246	.	A	T	.	.	MAF_INRAE=29.114
NC_035095.1	22850251	.	A	G	.	.	MAF_INRAE=4.167
NC_035095.1	22850262	.	A	T	.	.	MAF_INRAE=29.114
NC_035095.1	22850384	.	C	T	.	.	MAF_INRAE=38.608;MAF_USDA=44.706
NC_035095.1	22850414	.	C	A	.	.	MAF_INRAE=4.167;MAF_USDA=26.471
NC_035095.1	22850504	.	C	T	.	.	MAF_INRAE=23.418;MAF_USDA=1.639
NC_035095.1	22850507	.	T	G	.	.	MAF_INRAE=7.595;MAF_USDA=1.639
NC_035095.1	22850587	.	A	G	.	.	MAF_INRAE=17.089;MAF_USDA=4.918
NC_035095.1	22850644	.	G	T	.	.	MAF_USDA=4.918
NC_035095.1	22850682	.	T	C	.	.	MAF_INRAE=4.167;MAF_USDA=27.059
NC_035095.1	22850700	.	A	C	.	.	MAF_USDA=7.059
NC_035095.1	22850753	.	A	G	.	.	MAF_INRAE=3.333
NC_035095.1	22850789	.	G	T	.	.	MAF_INRAE=34.81;MAF_USDA=27.647
NC_035095.1	22850967	.	C	G	.	.	MAF_INRAE=5.0;MAF_USDA=27.647
NC_035095.1	22851009	.	T	C	.	.	MAF_USDA=1.639
NC_035095.1	22851012	.	A	G	.	.	MAF_INRAE=5.0
NC_035095.1	22851042	.	T	G	.	.	MAF_INRAE=5.0;MAF_USDA=1.639
NC_035095.1	22851074	.	G	A	.	.	MAF_INRAE=4.167;MAF_USDA=26.471
NC_035095.1	22851093	.	A	T	.	.	MAF_USDA=1.639
NC_035095.1	22851131	.	C	T	.	.	MAF_USDA=1.639
NC_035095.1	22851132	.	G	A	.	.	MAF_USDA=6.471
NC_035095.1	22851142	.	A	G	.	.	MAF_INRAE=5.263;MAF_USDA=4.098
NC_035095.1	22851198	.	G	A	.	.	MAF_INRAE=4.167;MAF_USDA=25.294
NC_035095.1	22851223	.	G	C	.	.	MAF_INRAE=23.418;MAF_USDA=1.639
NC_035095.1	22851235	.	C	G	.	.	MAF_INRAE=33.544;MAF_USDA=21.765
NC_035095.1	22851268	.	G	C	.	.	MAF_USDA=3.279
NC_035095.1	22851286	.	C	G	.	.	MAF_INRAE=3.797;MAF_USDA=2.353
NC_035095.1	22851317	.	C	A	.	.	MAF_INRAE=16.456;MAF_USDA=14.118
NC_035095.1	22851337	.	G	A	.	.	MAF_INRAE=5.263;MAF_USDA=5.294
NC_035095.1	22851381	.	T	A	.	.	MAF_INRAE=23.418;MAF_USDA=1.639
NC_035095.1	22851536	.	A	T	.	.	MAF_INRAE=3.165;MAF_USDA=2.381
NC_035095.1	22851553	.	C	T	.	.	MAF_USDA=1.667
NC_035095.1	22851602	.	G	T	.	.	MAF_INRAE=5.833;MAF_USDA=1.639
NC_035095.1	22851669	.	T	A	.	.	MAF_INRAE=16.456;MAF_USDA=14.706
NC_035095.1	22851696	.	G	T	.	.	MAF_USDA=14.706
NC_035095.1	22851807	.	T	G	.	.	MAF_INRAE=3.333;MAF_USDA=17.647
NC_035095.1	22851861	.	T	G	.	.	MAF_INRAE=4.167;MAF_USDA=27.059
NC_035095.1	22851886	.	A	C	.	.	MAF_INRAE=41.772;MAF_USDA=40.0
NC_035095.1	22851889	.	T	A	.	.	MAF_USDA=1.639
NC_035095.1	22851986	.	G	A	.	.	MAF_INRAE=23.418;MAF_USDA=1.639
NC_035095.1	22852019	.	G	A	.	.	MAF_USDA=1.639
NC_035095.1	22852055	.	A	G	.	.	MAF_INRAE=5.0;MAF_USDA=2.459
NC_035095.1	22852081	.	G	A	.	.	MAF_USDA=4.098
NC_035095.1	22852112	.	A	C	.	.	MAF_INRAE=4.167;MAF_USDA=25.595
NC_035095.1	22852118	.	A	T	.	.	MAF_INRAE=5.263;MAF_USDA=5.294
NC_035095.1	22852165	.	A	G	.	.	MAF_INRAE=31.646;MAF_USDA=7.143
NC_035095.1	22852189	.	A	G	.	.	MAF_INRAE=16.456;MAF_USDA=13.529
NC_035095.1	22852200	.	T	C	.	.	MAF_USDA=1.639
NC_035095.1	22852208	.	A	C	.	.	MAF_INRAE=5.0;MAF_USDA=6.557
NC_035095.1	22852245	.	T	C	.	.	MAF_USDA=6.471
NC_035095.1	22852314	.	C	T	.	.	MAF_INRAE=5.0;MAF_USDA=1.639
NC_035095.1	22852331	.	G	T	.	.	MAF_USDA=1.639
NC_035095.1	22852366	.	C	T	.	.	MAF_INRAE=8.861;MAF_USDA=17.647
NC_035095.1	22852378	.	G	A	.	.	MAF_INRAE=4.167;MAF_USDA=26.471
NC_035095.1	22852379	.	G	C	.	.	MAF_INRAE=4.167;MAF_USDA=27.059
NC_035095.1	22852507	.	C	A	.	.	MAF_USDA=1.639
NC_035095.1	22852512	.	A	G	.	.	MAF_INRAE=4.167;MAF_USDA=28.235
NC_035095.1	22852521	.	G	A	.	.	MAF_INRAE=11.392
NC_035095.1	22852542	.	T	A	.	.	MAF_USDA=4.918
NC_035095.1	22852543	.	G	A	.	.	MAF_USDA=4.918
NC_035095.1	22852637	.	G	A	.	.	MAF_INRAE=5.0;MAF_USDA=7.377
NC_035095.1	22852713	.	G	A	.	.	MAF_USDA=5.882
NC_035095.1	22852741	.	C	T	.	.	MAF_INRAE=19.62;MAF_USDA=40.588
NC_035095.1	22852786	.	G	A	.	.	MAF_USDA=1.639
NC_035095.1	22852815	.	G	A	.	.	MAF_INRAE=5.263;MAF_USDA=4.098
NC_035095.1	22852843	.	C	T	.	.	MAF_INRAE=19.62;MAF_USDA=40.0
NC_035095.1	22852938	.	A	T	.	.	MAF_INRAE=4.167;MAF_USDA=27.647
NC_035095.1	22853031	.	C	T	.	.	MAF_INRAE=23.418;MAF_USDA=45.882
NC_035095.1	22853161	.	T	G	.	.	MAF_USDA=1.639
NC_035095.1	22853183	.	A	C	.	.	MAF_INRAE=4.167;MAF_USDA=27.647
NC_035095.1	22853210	.	G	A	.	.	MAF_INRAE=4.167;MAF_USDA=28.235
NC_035095.1	22853220	.	C	T	.	.	MAF_INRAE=19.62;MAF_USDA=41.176
NC_035095.1	22853350	.	C	T	.	.	MAF_USDA=1.639
NC_035095.1	22853466	.	G	A	.	.	MAF_USDA=1.639
NC_035095.1	22853506	.	C	T	.	.	MAF_INRAE=3.797;MAF_USDA=2.353
NC_035095.1	22853538	.	C	T	.	.	MAF_INRAE=16.456;MAF_USDA=14.118
NC_035095.1	22853539	.	T	A	.	.	MAF_INRAE=11.667;MAF_USDA=14.118
NC_035095.1	22853540	.	C	T	.	.	MAF_INRAE=11.667;MAF_USDA=14.118
NC_035095.1	22853640	.	G	A	.	.	MAF_INRAE=19.62;MAF_USDA=41.765
NC_035095.1	22853947	.	A	G	.	.	MAF_USDA=1.639
NC_035095.1	22853985	.	C	T	.	.	MAF_INRAE=35.443;MAF_USDA=27.647
NC_035095.1	22854103	.	T	A	.	.	MAF_INRAE=8.861;MAF_USDA=18.235
NC_035095.1	22854118	.	A	G	.	.	MAF_INRAE=4.167;MAF_USDA=27.647
NC_035095.1	22854124	.	T	A	.	.	MAF_USDA=4.098
NC_035095.1	22854169	.	C	A	.	.	MAF_INRAE=6.329;MAF_USDA=1.639
NC_035095.1	22854186	.	T	G	.	.	MAF_USDA=13.115
NC_035095.1	22854278	.	T	G	.	.	MAF_INRAE=36.076;MAF_USDA=32.738
NC_035095.1	22854378	.	A	G	.	.	MAF_INRAE=4.167;MAF_USDA=27.711
NC_035095.1	22854411	.	T	C	.	.	MAF_INRAE=4.167;MAF_USDA=27.976
NC_035095.1	22854456	.	C	G	.	.	MAF_INRAE=5.0;MAF_USDA=1.667
NC_035095.1	22854742	.	G	A	.	.	MAF_USDA=7.059
NC_035095.1	22855078	.	G	A	.	.	MAF_USDA=12.5
NC_035095.1	22855151	.	C	T	.	.	MAF_USDA=13.934
NC_035095.1	22855215	.	G	A	.	.	MAF_USDA=30.588
NC_035095.1	22855234	.	G	A	.	.	MAF_USDA=14.583
NC_035095.1	22855353	.	G	A	.	.	MAF_INRAE=10.526
NC_035095.1	22855356	.	T	A	.	.	MAF_INRAE=16.456;MAF_USDA=12.353
NC_035095.1	22855361	.	T	A	.	.	MAF_INRAE=26.582;MAF_USDA=48.824
NC_035095.1	22855383	.	G	A	.	.	MAF_USDA=1.639
NC_035095.1	22855388	.	A	C	.	.	MAF_INRAE=39.873;MAF_USDA=36.471
NC_035095.1	22855402	.	G	T	.	.	MAF_INRAE=24.684;MAF_USDA=48.824
NC_035095.1	22855403	.	G	A	.	.	MAF_USDA=4.706
NC_035095.1	22855419	.	G	A	.	.	MAF_INRAE=5.0
NC_035095.1	22855433	.	G	A	.	.	MAF_USDA=1.667
NC_035095.1	22855442	.	C	T	.	.	MAF_USDA=12.5
NC_035095.1	22855444	.	C	G	.	.	MAF_USDA=29.762
NC_035095.1	22855448	.	G	T	.	.	MAF_USDA=5.833
NC_035095.1	22855579	.	A	T	.	.	MAF_INRAE=5.263;MAF_USDA=4.098
NC_035095.1	22855651	.	T	G	.	.	MAF_USDA=1.639
NC_035095.1	22855735	.	A	T	.	.	MAF_INRAE=30.38;MAF_USDA=11.475
NC_035095.1	22856009	.	T	G	.	.	MAF_INRAE=10.526
NC_035095.1	22856305	.	C	T	.	.	MAF_INRAE=15.823;MAF_USDA=11.176
NC_035095.1	22856323	.	C	A	.	.	MAF_INRAE=5.0
NC_035095.1	22856329	.	T	C	.	.	MAF_INRAE=5.0;MAF_USDA=9.016
NC_035095.1	22856350	.	C	A	.	.	MAF_USDA=11.475
NC_035095.1	22856484	.	G	A	.	.	MAF_USDA=10.0
NC_035095.1	22856512	.	G	C	.	.	MAF_USDA=11.176
NC_035095.1	22857192	.	C	T	.	.	MAF_USDA=10.588
NC_035095.1	22857226	.	C	G	.	.	MAF_INRAE=9.167
NC_035095.1	22857244	.	G	C	.	.	MAF_USDA=11.475
NC_035095.1	22857251	.	A	G	.	.	MAF_USDA=10.656
NC_035095.1	22857288	.	C	A	.	.	MAF_USDA=13.934
NC_035095.1	22857358	.	A	C	.	.	MAF_INRAE=8.861;MAF_USDA=6.557
NC_035095.1	22857360	.	C	T	.	.	MAF_USDA=1.639
NC_035095.1	22857415	.	A	C	.	.	MAF_USDA=1.639
NC_035095.1	22857461	.	T	G	.	.	MAF_INRAE=10.759
NC_035095.1	22857554	.	G	T	.	.	MAF_USDA=14.754
NC_035095.1	22857559	.	G	A	.	.	MAF_USDA=1.639
NC_035095.1	22857565	.	A	G	.	.	MAF_USDA=11.765
NC_035095.1	22857661	.	G	C	.	.	MAF_INRAE=5.263;MAF_USDA=2.459
NC_035095.1	22857662	.	G	T	.	.	MAF_USDA=2.459
NC_035095.1	22857891	.	A	C	.	.	MAF_INRAE=4.43;MAF_USDA=9.412
NC_035095.1	22857928	.	G	A	.	.	MAF_INRAE=15.19;MAF_USDA=8.235
NC_035095.1	22858075	.	A	G	.	.	MAF_INRAE=20.253;MAF_USDA=14.706
NC_035095.1	22858132	.	G	A	.	.	MAF_INRAE=38.608;MAF_USDA=11.176
NC_035095.1	22858139	.	A	G	.	.	MAF_INRAE=6.667;MAF_USDA=10.588
NC_035095.1	22858182	.	G	T	.	.	MAF_INRAE=15.823;MAF_USDA=8.235
NC_035095.1	22858212	.	C	G	.	.	MAF_INRAE=5.263;MAF_USDA=4.918
NC_035095.1	22858344	.	A	C	.	.	MAF_INRAE=9.167;MAF_USDA=21.311
NC_035095.1	22858345	.	G	C	.	.	MAF_INRAE=5.263;MAF_USDA=4.098
NC_035095.1	22858533	.	G	T	.	.	MAF_USDA=1.639
NC_035095.1	22858548	.	G	A	.	.	MAF_INRAE=7.595;MAF_USDA=9.412
NC_035095.1	22858590	.	G	A	.	.	MAF_INRAE=12.658;MAF_USDA=7.059
NC_035095.1	22858785	.	C	T	.	.	MAF_USDA=1.639
NC_035095.1	22858811	.	C	A	.	.	MAF_INRAE=32.911;MAF_USDA=44.706
NC_035095.1	22858855	.	C	T	.	.	MAF_INRAE=15.19;MAF_USDA=8.824
NC_035095.1	22858856	.	A	T	.	.	MAF_INRAE=10.0;MAF_USDA=8.824
NC_035095.1	22858983	.	G	T	.	.	MAF_INRAE=39.241;MAF_USDA=11.176
NC_035095.1	22859027	.	G	A	.	.	MAF_INRAE=15.823;MAF_USDA=8.929
NC_035095.1	22859031	.	G	A	.	.	MAF_INRAE=4.167;MAF_USDA=7.059
NC_035095.1	22859102	.	C	A	.	.	MAF_INRAE=5.263
NC_035095.1	22859143	.	G	T	.	.	MAF_INRAE=15.823;MAF_USDA=8.824
NC_035095.1	22859300	.	C	T	.	.	MAF_USDA=3.279
NC_035095.1	22859401	.	T	G	.	.	MAF_INRAE=5.0
NC_035095.1	22859498	.	A	G	.	.	MAF_USDA=2.459
NC_035095.1	22861187	.	C	A	.	.	MAF_USDA=33.333
NC_035095.1	22861208	.	G	T	.	.	MAF_USDA=35.294
NC_035095.1	22861535	.	C	A	.	.	MAF_INRAE=5.0
NC_035095.1	22861776	.	A	G	.	.	MAF_USDA=1.639
NC_035095.1	22861777	.	C	G	.	.	MAF_USDA=2.083
NC_035095.1	22861818	.	C	A	.	.	MAF_INRAE=7.595
NC_035095.1	22862048	.	C	T	.	.	MAF_INRAE=23.418;MAF_USDA=14.706
NC_035095.1	22862086	.	C	T	.	.	MAF_INRAE=29.114;MAF_USDA=24.118
NC_035095.1	22862184	.	C	T	.	.	MAF_INRAE=23.418;MAF_USDA=18.75
NC_035095.1	22862335	.	G	A	.	.	MAF_INRAE=14.557;MAF_USDA=3.571
NC_035095.1	22862359	.	A	G	.	.	MAF_INRAE=21.519;MAF_USDA=13.529
NC_035095.1	22862375	.	G	A	.	.	MAF_INRAE=41.772
NC_035095.1	22862471	.	G	A	.	.	MAF_INRAE=1.667;MAF_USDA=12.5
NC_035095.1	22862589	.	G	A	.	.	MAF_INRAE=36.076;MAF_USDA=44.118
NC_035095.1	22862604	.	G	A	.	.	MAF_INRAE=24.684;MAF_USDA=18.824
NC_035095.1	22862659	.	G	A	.	.	MAF_USDA=3.529
NC_035095.1	22862674	.	A	G	.	.	MAF_INRAE=1.667
NC_035095.1	22862866	.	G	A	.	.	MAF_INRAE=25.949;MAF_USDA=21.176
NC_035095.1	22862987	.	C	A	.	.	MAF_INRAE=4.167;MAF_USDA=5.294
NC_035095.1	22863016	.	C	T	.	.	MAF_INRAE=25.316;MAF_USDA=20.0
NC_035095.1	22863065	.	C	A	.	.	MAF_INRAE=5.263;MAF_USDA=10.0
NC_035095.1	22863209	.	T	C	.	.	MAF_INRAE=5.263;MAF_USDA=10.0
NC_035095.1	22863269	.	G	C	.	.	MAF_USDA=3.279
NC_035095.1	22863327	.	C	T	.	.	MAF_USDA=4.167
NC_035095.1	22863634	.	T	G	.	.	MAF_USDA=1.639
NC_035095.1	22863719	.	G	T	.	.	MAF_USDA=8.333
NC_035095.1	22863731	.	T	G	.	.	MAF_INRAE=5.0;MAF_USDA=2.459
NC_035095.1	22863742	.	T	G	.	.	MAF_INRAE=39.873;MAF_USDA=40.0
NC_035095.1	22863949	.	C	A	.	.	MAF_INRAE=33.544;MAF_USDA=36.471
NC_035095.1	22863962	.	T	A	.	.	MAF_INRAE=25.949;MAF_USDA=20.588
NC_035095.1	22864093	.	C	G	.	.	MAF_USDA=2.459
NC_035095.1	22864175	.	G	A	.	.	MAF_INRAE=23.418;MAF_USDA=1.639
NC_035095.1	22864191	.	T	C	.	.	MAF_INRAE=33.544;MAF_USDA=35.882
NC_035095.1	22864236	.	G	A	.	.	MAF_INRAE=1.667;MAF_USDA=7.647
NC_035095.1	22864255	.	A	C	.	.	MAF_USDA=1.639
NC_035095.1	22864289	.	T	C	.	.	MAF_USDA=1.639
NC_035095.1	22864439	.	T	C	.	.	MAF_USDA=2.459
NC_035095.1	22864448	.	G	A	.	.	MAF_INRAE=25.316;MAF_USDA=22.353
NC_035095.1	22864456	.	C	T	.	.	MAF_USDA=4.098
NC_035095.1	22864505	.	A	G	.	.	MAF_INRAE=41.772;MAF_USDA=45.294
NC_035095.1	22864586	.	T	G	.	.	MAF_INRAE=25.949;MAF_USDA=21.765
NC_035095.1	22864590	.	G	T	.	.	MAF_INRAE=12.5;MAF_USDA=14.118
NC_035095.1	22864630	.	T	C	.	.	MAF_USDA=2.459
NC_035095.1	22864698	.	C	T	.	.	MAF_INRAE=4.167
NC_035095.1	22864830	.	C	T	.	.	MAF_INRAE=6.329;MAF_USDA=4.167
NC_035095.1	22864858	.	C	T	.	.	MAF_INRAE=36.076;MAF_USDA=40.0
NC_035095.1	22864884	.	G	C	.	.	MAF_INRAE=25.949;MAF_USDA=25.0
NC_035095.1	22864993	.	T	G	.	.	MAF_INRAE=5.263;MAF_USDA=2.459
NC_035095.1	22865012	.	T	A	.	.	MAF_USDA=5.833
NC_035095.1	22865167	.	G	A	.	.	MAF_INRAE=33.544;MAF_USDA=36.471
NC_035095.1	22865177	.	G	A	.	.	MAF_USDA=6.557
NC_035095.1	22865264	.	T	C	.	.	MAF_USDA=9.836
NC_035095.1	22865339	.	C	T	.	.	MAF_USDA=2.459
NC_035095.1	22865358	.	C	T	.	.	MAF_USDA=3.279
NC_035095.1	22865360	.	C	T	.	.	MAF_USDA=3.279
NC_035095.1	22865508	.	T	A	.	.	MAF_INRAE=34.177;MAF_USDA=30.588
NC_035095.1	22865560	.	T	C	.	.	MAF_INRAE=8.333;MAF_USDA=4.167
NC_035095.1	22865687	.	A	C	.	.	MAF_INRAE=25.316;MAF_USDA=20.588
NC_035095.1	22865697	.	A	T	.	.	MAF_INRAE=16.456;MAF_USDA=10.0
NC_035095.1	22865750	.	C	T	.	.	MAF_INRAE=10.759
NC_035095.1	22866115	.	C	G	.	.	MAF_USDA=1.639
NC_035095.1	22866232	.	G	A	.	.	MAF_INRAE=10.127;MAF_USDA=6.471
NC_035095.1	22866350	.	C	T	.	.	MAF_INRAE=8.861;MAF_USDA=13.115
NC_035095.1	22866360	.	T	C	.	.	MAF_USDA=1.639
NC_035095.1	22866475	.	G	A	.	.	MAF_USDA=4.098
NC_035095.1	22866477	.	A	C	.	.	MAF_INRAE=8.861;MAF_USDA=6.557
NC_035095.1	22866543	.	T	C	.	.	MAF_INRAE=20.833;MAF_USDA=17.647
NC_035095.1	22866625	.	C	T	.	.	MAF_INRAE=4.167;MAF_USDA=4.706
NC_035095.1	22866631	.	G	A	.	.	MAF_INRAE=9.167
NC_035095.1	22866632	.	G	T	.	.	MAF_USDA=4.918
NC_035095.1	22866732	.	G	A	.	.	MAF_USDA=1.639
NC_035095.1	22866753	.	G	A	.	.	MAF_USDA=2.459
NC_035095.1	22866782	.	C	T	.	.	MAF_INRAE=5.0;MAF_USDA=3.279
NC_035095.1	22866891	.	C	G	.	.	MAF_USDA=4.098
NC_035095.1	22866993	.	G	T	.	.	MAF_INRAE=13.333
NC_035095.1	22867003	.	C	T	.	.	MAF_INRAE=13.333;MAF_USDA=6.557
NC_035095.1	22867006	.	G	A	.	.	MAF_INRAE=26.667;MAF_USDA=27.647
NC_035095.1	22867036	.	A	G	.	.	MAF_INRAE=2.5
NC_035095.1	22867045	.	G	T	.	.	MAF_INRAE=1.667
NC_035095.1	22867971	.	T	G	.	.	MAF_INRAE=25.949;MAF_USDA=20.0
NC_035095.1	22868230	.	G	A	.	.	MAF_USDA=2.459
NC_035095.1	22868333	.	T	C	.	.	MAF_USDA=1.639
NC_035095.1	22868432	.	A	T	.	.	MAF_INRAE=25.949;MAF_USDA=21.765
NC_035095.1	22868434	.	T	A	.	.	MAF_USDA=2.459
NC_035095.1	22868471	.	T	C	.	.	MAF_INRAE=37.342;MAF_USDA=40.0
NC_035095.1	22868572	.	C	A	.	.	MAF_USDA=2.459
NC_035095.1	22868594	.	A	G	.	.	MAF_USDA=12.5
NC_035095.1	22868731	.	G	A	.	.	MAF_INRAE=10.833;MAF_USDA=2.941
NC_035095.1	22868908	.	A	G	.	.	MAF_INRAE=10.526
NC_035095.1	22868920	.	A	G	.	.	MAF_USDA=3.529
NC_035095.1	22868989	.	A	G	.	.	MAF_INRAE=4.167;MAF_USDA=4.706
NC_035095.1	22869033	.	C	G	.	.	MAF_INRAE=23.418;MAF_USDA=1.765
NC_035095.1	22869072	.	A	T	.	.	MAF_INRAE=25.316;MAF_USDA=20.0
NC_035095.1	22869073	.	A	T	.	.	MAF_INRAE=20.0;MAF_USDA=20.0
NC_035095.1	22869075	.	C	G	.	.	MAF_USDA=1.639
NC_035095.1	22869080	.	A	T	.	.	MAF_USDA=2.353
NC_035095.1	22869118	.	C	A	.	.	MAF_USDA=1.639
NC_035095.1	22869131	.	G	T	.	.	MAF_USDA=7.377
NC_035095.1	22869178	.	G	A	.	.	MAF_INRAE=25.949;MAF_USDA=20.0
NC_035095.1	22869181	.	A	G	.	.	MAF_INRAE=20.833;MAF_USDA=18.824
NC_035095.1	22869383	.	T	A	.	.	MAF_INRAE=10.526;MAF_USDA=2.459
NC_035095.1	22869442	.	G	A	.	.	MAF_INRAE=25.949;MAF_USDA=20.588
NC_035095.1	22869499	.	G	A	.	.	MAF_USDA=1.639
NC_035095.1	22869500	.	T	A	.	.	MAF_USDA=1.639
NC_035095.1	22869612	.	T	G	.	.	MAF_USDA=5.294
NC_035095.1	22869708	.	G	T	.	.	MAF_INRAE=8.861;MAF_USDA=6.557
NC_035095.1	22869826	.	C	T	.	.	MAF_INRAE=10.759
NC_035095.1	22869835	.	C	T	.	.	MAF_USDA=4.118
NC_035095.1	22869845	.	G	T	.	.	MAF_USDA=1.639
NC_035095.1	22869879	.	C	T	.	.	MAF_INRAE=10.526
NC_035095.1	22869904	.	A	T	.	.	MAF_INRAE=5.0
NC_035095.1	22869988	.	T	C	.	.	MAF_USDA=23.77
NC_035095.1	22870008	.	C	A	.	.	MAF_USDA=7.377
NC_035095.1	22870042	.	T	C	.	.	MAF_INRAE=10.526;MAF_USDA=2.5
NC_035095.1	22870048	.	T	A	.	.	MAF_INRAE=8.861;MAF_USDA=11.667
NC_035095.1	22870137	.	G	A	.	.	MAF_USDA=1.639
NC_035095.1	22870166	.	C	T	.	.	MAF_USDA=2.459
NC_035095.1	22870184	.	C	T	.	.	MAF_INRAE=25.316;MAF_USDA=21.765
NC_035095.1	22870283	.	T	G	.	.	MAF_USDA=4.918
NC_035095.1	22870310	.	G	C	.	.	MAF_USDA=12.295
NC_035095.1	22870342	.	C	A	.	.	MAF_INRAE=10.526;MAF_USDA=2.459
NC_035095.1	22870360	.	C	T	.	.	MAF_INRAE=10.127;MAF_USDA=6.471
NC_035095.1	22870373	.	A	T	.	.	MAF_INRAE=10.526;MAF_USDA=2.459
NC_035095.1	22870395	.	C	T	.	.	MAF_USDA=3.279
NC_035095.1	22870396	.	C	T	.	.	MAF_USDA=4.098
NC_035095.1	22870400	.	T	A	.	.	MAF_USDA=3.279
NC_035095.1	22870407	.	G	T	.	.	MAF_USDA=7.377
NC_035095.1	22870437	.	C	A	.	.	MAF_USDA=5.738
NC_035095.1	22870472	.	C	A	.	.	MAF_USDA=6.557
NC_035095.1	22870481	.	C	G	.	.	MAF_USDA=5.738
NC_035095.1	22870509	.	A	T	.	.	MAF_USDA=9.836
NC_035095.1	22870515	.	T	A	.	.	MAF_INRAE=25.316;MAF_USDA=20.0
NC_035095.1	22870549	.	C	T	.	.	MAF_INRAE=1.667;MAF_USDA=8.235
NC_035095.1	22870616	.	G	A	.	.	MAF_INRAE=22.785;MAF_USDA=2.459
NC_035095.1	22870638	.	C	T	.	.	MAF_USDA=1.639
NC_035095.1	22870649	.	G	A	.	.	MAF_USDA=1.639
NC_035095.1	22870676	.	T	A	.	.	MAF_INRAE=21.519;MAF_USDA=1.639
NC_035095.1	22870748	.	T	A	.	.	MAF_INRAE=23.418;MAF_USDA=1.765
NC_035095.1	22870839	.	G	A	.	.	MAF_INRAE=25.949;MAF_USDA=18.824
NC_035095.1	22870929	.	G	T	.	.	MAF_INRAE=9.494
NC_035095.1	22870990	.	A	G	.	.	MAF_INRAE=21.519;MAF_USDA=14.706
NC_035095.1	22871024	.	A	G	.	.	MAF_INRAE=8.861;MAF_USDA=6.557
NC_035095.1	22871073	.	T	G	.	.	MAF_INRAE=7.5
NC_035095.1	22871200	.	C	T	.	.	MAF_INRAE=1.667;MAF_USDA=6.25
NC_035095.1	22871234	.	G	T	.	.	MAF_USDA=1.639
NC_035095.1	22871295	.	C	T	.	.	MAF_INRAE=25.949;MAF_USDA=19.412
NC_035095.1	22871300	.	C	A	.	.	MAF_INRAE=8.861;MAF_USDA=11.475
NC_035095.1	22871328	.	C	T	.	.	MAF_USDA=1.639
NC_035095.1	22871398	.	C	T	.	.	MAF_INRAE=37.342;MAF_USDA=38.235
NC_035095.1	22871410	.	T	C	.	.	MAF_INRAE=25.949;MAF_USDA=22.941
NC_035095.1	22871492	.	A	C	.	.	MAF_USDA=4.098
NC_035095.1	22871578	.	C	T	.	.	MAF_INRAE=36.076;MAF_USDA=38.824
NC_035095.1	22871857	.	A	C	.	.	MAF_USDA=1.639
NC_035095.1	22871991	.	T	C	.	.	MAF_INRAE=6.329;MAF_USDA=6.557
NC_035095.1	22872027	.	A	T	.	.	MAF_USDA=2.459
NC_035095.1	22872045	.	T	G	.	.	MAF_USDA=2.459
NC_035095.1	22872064	.	G	A	.	.	MAF_INRAE=5.263;MAF_USDA=2.459
NC_035095.1	22872170	.	A	G	.	.	MAF_USDA=4.918
NC_035095.1	22872208	.	C	A	.	.	MAF_USDA=1.639
NC_035095.1	22872275	.	C	A	.	.	MAF_INRAE=10.127;MAF_USDA=5.882
NC_035095.1	22872413	.	T	C	.	.	MAF_INRAE=23.418;MAF_USDA=16.471
NC_035095.1	22872422	.	G	A	.	.	MAF_USDA=2.459
NC_035095.1	22873130	.	G	A	.	.	MAF_INRAE=5.0
NC_035095.1	22873249	.	C	A	.	.	MAF_INRAE=17.089;MAF_USDA=9.412
NC_035095.1	22873343	.	T	G	.	.	MAF_USDA=2.459
NC_035095.1	22873345	.	A	G	.	.	MAF_INRAE=26.582;MAF_USDA=21.176
NC_035095.1	22873346	.	G	C	.	.	MAF_USDA=1.639
NC_035095.1	22873420	.	C	T	.	.	MAF_USDA=1.639
NC_035095.1	22873543	.	G	C	.	.	MAF_INRAE=10.526;MAF_USDA=2.542
NC_035095.1	22874920	.	G	T	.	.	MAF_INRAE=5.263
NC_035095.1	22874951	.	C	A	.	.	MAF_USDA=1.639
NC_035095.1	22875020	.	G	C	.	.	MAF_INRAE=32.5;MAF_USDA=6.25
NC_035095.1	22875068	.	G	T	.	.	MAF_USDA=1.639
NC_035095.1	22875117	.	G	T	.	.	MAF_USDA=23.77
NC_035095.1	22875150	.	G	A	.	.	MAF_USDA=2.459
NC_035095.1	22875406	.	G	A	.	.	MAF_INRAE=5.0;MAF_USDA=5.882
NC_035095.1	22875567	.	A	T	.	.	MAF_INRAE=36.076;MAF_USDA=40.0
NC_035095.1	22875642	.	T	C	.	.	MAF_INRAE=20.833;MAF_USDA=21.176
NC_035095.1	22875646	.	T	G	.	.	MAF_INRAE=20.833;MAF_USDA=20.588
NC_035095.1	22875656	.	C	G	.	.	MAF_USDA=8.197
NC_035095.1	22875663	.	A	G	.	.	MAF_USDA=2.459
NC_035095.1	22875670	.	A	G	.	.	MAF_USDA=8.197
NC_035095.1	22875675	.	G	A	.	.	MAF_USDA=8.197
NC_035095.1	22875765	.	G	T	.	.	MAF_INRAE=25.949;MAF_USDA=20.0
NC_035095.1	22875813	.	C	A	.	.	MAF_INRAE=9.167
NC_035095.1	22875883	.	G	C	.	.	MAF_INRAE=25.949;MAF_USDA=20.0
NC_035095.1	22875923	.	C	T	.	.	MAF_INRAE=12.658;MAF_USDA=22.353
NC_035095.1	22875925	.	T	A	.	.	MAF_INRAE=40.0;MAF_USDA=39.412
NC_035095.1	22875936	.	G	A	.	.	MAF_INRAE=36.709;MAF_USDA=35.417
NC_035095.1	22875937	.	C	A	.	.	MAF_INRAE=40.0;MAF_USDA=35.417
NC_035095.1	22875944	.	C	T	.	.	MAF_USDA=1.639
NC_035095.1	22875980	.	A	C	.	.	MAF_INRAE=23.418;MAF_USDA=1.765
NC_035095.1	22875992	.	C	T	.	.	MAF_USDA=2.353
NC_035095.1	22876028	.	G	C	.	.	MAF_INRAE=8.861;MAF_USDA=6.557
NC_035095.1	22876079	.	G	A	.	.	MAF_USDA=1.667
NC_035095.1	22876105	.	T	A	.	.	MAF_INRAE=13.924;MAF_USDA=4.118
NC_035095.1	22876171	.	C	T	.	.	MAF_USDA=1.639
NC_035095.1	22876222	.	T	C	.	.	MAF_INRAE=37.342;MAF_USDA=40.0
NC_035095.1	22876326	.	G	A	.	.	MAF_USDA=2.459
NC_035095.1	22876367	.	G	T	.	.	MAF_INRAE=33.544;MAF_USDA=7.143
NC_035095.1	22876384	.	G	T	.	.	MAF_INRAE=36.709;MAF_USDA=39.412
NC_035095.1	22876592	.	C	T	.	.	MAF_USDA=2.353
NC_035095.1	22876653	.	T	A	.	.	MAF_INRAE=25.949;MAF_USDA=20.0
NC_035095.1	22876678	.	C	T	.	.	MAF_INRAE=25.949;MAF_USDA=20.0
NC_035095.1	22876700	.	T	A	.	.	MAF_USDA=22.917
NC_035095.1	22876732	.	T	C	.	.	MAF_USDA=2.459
NC_035095.1	22876799	.	G	A	.	.	MAF_USDA=6.25
NC_035095.1	22877039	.	A	C	.	.	MAF_USDA=2.459
NC_035095.1	22877045	.	A	C	.	.	MAF_INRAE=26.316;MAF_USDA=39.412
NC_035095.1	22877071	.	A	T	.	.	MAF_INRAE=10.526
NC_035095.1	22877083	.	A	T	.	.	MAF_INRAE=8.861;MAF_USDA=10.656
NC_035095.1	22877228	.	A	G	.	.	MAF_INRAE=33.544;MAF_USDA=31.765
NC_035095.1	22877250	.	C	T	.	.	MAF_USDA=3.279
NC_035095.1	22877272	.	C	T	.	.	MAF_USDA=2.459
NC_035095.1	22877291	.	A	C	.	.	MAF_USDA=5.882
NC_035095.1	22877320	.	A	G	.	.	MAF_INRAE=6.329;MAF_USDA=4.706
NC_035095.1	22877333	.	A	T	.	.	MAF_INRAE=10.526;MAF_USDA=1.639
NC_035095.1	22877348	.	A	G	.	.	MAF_USDA=1.639
NC_035095.1	22877349	.	G	A	.	.	MAF_USDA=1.639
NC_035095.1	22877375	.	C	T	.	.	MAF_INRAE=6.329;MAF_USDA=5.294
NC_035095.1	22877560	.	T	A	.	.	MAF_INRAE=37.342;MAF_USDA=40.588
NC_035095.1	22877643	.	A	C	.	.	MAF_INRAE=5.0;MAF_USDA=4.167
NC_035095.1	22877679	.	G	A	.	.	MAF_USDA=4.098
NC_035095.1	22877729	.	T	G	.	.	MAF_USDA=1.639
NC_035095.1	22877773	.	C	G	.	.	MAF_USDA=1.639
NC_035095.1	22877788	.	T	G	.	.	MAF_INRAE=37.342;MAF_USDA=42.941
NC_035095.1	22877799	.	G	A	.	.	MAF_INRAE=5.263;MAF_USDA=2.459
NC_035095.1	22877840	.	C	T	.	.	MAF_INRAE=24.051;MAF_USDA=1.765
NC_035095.1	22877886	.	T	C	.	.	MAF_INRAE=25.949;MAF_USDA=17.647
NC_035095.1	22878066	.	G	A	.	.	MAF_USDA=2.459
NC_035095.1	22878108	.	C	A	.	.	MAF_USDA=1.639
NC_035095.1	22878142	.	A	T	.	.	MAF_USDA=39.583
NC_035095.1	22878144	.	A	T	.	.	MAF_USDA=39.583
NC_035095.1	22878146	.	A	T	.	.	MAF_USDA=39.583
NC_035095.1	22878147	.	G	A	.	.	MAF_USDA=39.583
NC_035095.1	22878211	.	G	T	.	.	MAF_INRAE=36.076;MAF_USDA=39.881
NC_035095.1	22878358	.	G	T	.	.	MAF_USDA=1.639
NC_035095.1	22878414	.	A	G	.	.	MAF_USDA=22.951
NC_035095.1	22878415	.	C	T	.	.	MAF_USDA=3.529
NC_035095.1	22878499	.	G	A	.	.	MAF_USDA=1.639
NC_035095.1	22878522	.	T	A	.	.	MAF_INRAE=24.051;MAF_USDA=1.765
NC_035095.1	22878696	.	C	T	.	.	MAF_INRAE=1.667;MAF_USDA=6.25
NC_035095.1	22878716	.	G	A	.	.	MAF_USDA=1.639
NC_035095.1	22878872	.	T	G	.	.	MAF_USDA=4.918
NC_035095.1	22878948	.	G	T	.	.	MAF_INRAE=5.263;MAF_USDA=10.0
NC_035095.1	22878961	.	A	G	.	.	MAF_USDA=3.279
NC_035095.1	22879254	.	T	G	.	.	MAF_USDA=3.279
NC_035095.1	22879568	.	C	G	.	.	MAF_USDA=1.639
NC_035095.1	22879582	.	G	A	.	.	MAF_INRAE=6.329;MAF_USDA=5.294
NC_035095.1	22879860	.	T	A	.	.	MAF_USDA=22.917
NC_035095.1	22880063	.	G	A	.	.	MAF_INRAE=13.924;MAF_USDA=2.976
NC_035095.1	22880241	.	T	C	.	.	MAF_INRAE=7.595;MAF_USDA=4.167
NC_035095.1	22880275	.	C	G	.	.	MAF_INRAE=43.671;MAF_USDA=28.571
NC_035095.1	22880345	.	A	G	.	.	MAF_INRAE=3.797;MAF_USDA=2.381
NC_035095.1	22880359	.	G	T	.	.	MAF_USDA=3.571
NC_035095.1	22880406	.	C	T	.	.	MAF_INRAE=10.526
NC_035095.1	22880550	.	T	C	.	.	MAF_INRAE=23.418
NC_035095.1	22880560	.	G	A	.	.	MAF_INRAE=8.861;MAF_USDA=6.557
NC_035095.1	22880581	.	G	T	.	.	MAF_INRAE=15.823;MAF_USDA=8.824
NC_035095.1	22880593	.	A	G	.	.	MAF_INRAE=10.526;MAF_USDA=2.459
NC_035095.1	22880656	.	C	T	.	.	MAF_USDA=1.639
NC_035095.1	22880829	.	C	T	.	.	MAF_USDA=16.667
NC_035095.1	22882549	.	C	T	.	.	MAF_USDA=47.917
NC_035095.1	22882564	.	T	A	.	.	MAF_USDA=47.917
NC_035095.1	22882842	.	G	A	.	.	MAF_USDA=11.475
NC_035095.1	22882847	.	G	A	.	.	MAF_INRAE=6.329;MAF_USDA=5.952
NC_035095.1	22883019	.	C	T	.	.	MAF_INRAE=8.861;MAF_USDA=6.557
NC_035095.1	22883048	.	G	T	.	.	MAF_INRAE=6.329;MAF_USDA=5.882
NC_035095.1	22883191	.	A	C	.	.	MAF_INRAE=37.975;MAF_USDA=28.824
NC_035095.1	22883200	.	A	T	.	.	MAF_USDA=2.459
NC_035095.1	22883253	.	C	A	.	.	MAF_USDA=2.459
NC_035095.1	22883255	.	T	C	.	.	MAF_USDA=2.459
NC_035095.1	22883331	.	G	T	.	.	MAF_USDA=2.459
NC_035095.1	22883526	.	G	A	.	.	MAF_USDA=25.0
NC_035095.1	22884353	.	T	G	.	.	MAF_USDA=11.475
NC_035095.1	22884455	.	C	T	.	.	MAF_INRAE=22.785;MAF_USDA=1.639
NC_035095.1	22884524	.	A	C	.	.	MAF_USDA=1.639
NC_035095.1	22884536	.	C	A	.	.	MAF_USDA=2.459
NC_035095.1	22884537	.	A	C	.	.	MAF_USDA=2.459
NC_035095.1	22884580	.	C	T	.	.	MAF_INRAE=9.167
NC_035095.1	22884616	.	G	A	.	.	MAF_INRAE=47.368
NC_035095.1	22884807	.	G	A	.	.	MAF_USDA=5.882
NC_035095.1	22884949	.	T	G	.	.	MAF_INRAE=17.089;MAF_USDA=48.235
NC_035095.1	22885107	.	G	C	.	.	MAF_INRAE=6.329;MAF_USDA=5.738
NC_035095.1	22885114	.	C	T	.	.	MAF_INRAE=21.519;MAF_USDA=17.647
NC_035095.1	22885173	.	C	T	.	.	MAF_INRAE=23.418;MAF_USDA=1.639
NC_035095.1	22885174	.	T	G	.	.	MAF_INRAE=40.0;MAF_USDA=25.41
NC_035095.1	22885236	.	G	T	.	.	MAF_USDA=2.083
NC_035095.1	22885263	.	C	G	.	.	MAF_INRAE=21.519;MAF_USDA=14.118
NC_035095.1	22885311	.	A	G	.	.	MAF_INRAE=16.456;MAF_USDA=48.235
NC_035095.1	22885313	.	G	T	.	.	MAF_USDA=2.459
NC_035095.1	22885370	.	A	T	.	.	MAF_USDA=2.083
NC_035095.1	22885434	.	G	T	.	.	MAF_USDA=4.918
NC_035095.1	22885435	.	G	A	.	.	MAF_USDA=4.918
NC_035095.1	22885437	.	C	A	.	.	MAF_USDA=4.918
NC_035095.1	22885457	.	G	T	.	.	MAF_INRAE=23.418
NC_035095.1	22885547	.	T	G	.	.	MAF_USDA=4.167
NC_035095.1	22885575	.	G	C	.	.	MAF_INRAE=5.696
NC_035095.1	22885585	.	C	T	.	.	MAF_USDA=1.639
NC_035095.1	22885593	.	T	G	.	.	MAF_INRAE=22.785;MAF_USDA=1.639
NC_035095.1	22885663	.	A	T	.	.	MAF_INRAE=10.526;MAF_USDA=2.459
NC_035095.1	22885800	.	C	A	.	.	MAF_INRAE=21.519;MAF_USDA=17.059
NC_035095.1	22885859	.	T	A	.	.	MAF_INRAE=8.861;MAF_USDA=6.557
NC_035095.1	22886012	.	G	A	.	.	MAF_USDA=1.639
NC_035095.1	22886073	.	G	A	.	.	MAF_INRAE=50.0;MAF_USDA=21.765
NC_035095.1	22886107	.	G	A	.	.	MAF_INRAE=10.526;MAF_USDA=2.459
NC_035095.1	22886153	.	T	A	.	.	MAF_USDA=1.639
NC_035095.1	22886210	.	C	T	.	.	MAF_INRAE=6.329;MAF_USDA=7.059
NC_035095.1	22886265	.	T	G	.	.	MAF_INRAE=11.392;MAF_USDA=12.295
NC_035095.1	22886298	.	G	A	.	.	MAF_USDA=1.639
NC_035095.1	22886348	.	C	A	.	.	MAF_INRAE=20.253;MAF_USDA=13.529
NC_035095.1	22886487	.	G	A	.	.	MAF_USDA=1.639
NC_035095.1	22886495	.	G	C	.	.	MAF_INRAE=38.608;MAF_USDA=30.588
NC_035095.1	22886685	.	C	A	.	.	MAF_INRAE=39.167;MAF_USDA=30.0
NC_035095.1	22886693	.	C	T	.	.	MAF_INRAE=11.392;MAF_USDA=10.656
NC_035095.1	22886703	.	G	A	.	.	MAF_INRAE=3.333
NC_035095.1	22886745	.	G	A	.	.	MAF_INRAE=4.167
NC_035095.1	22886851	.	C	T	.	.	MAF_INRAE=10.526
NC_035095.1	22886854	.	G	A	.	.	MAF_INRAE=8.333;MAF_USDA=11.475
NC_035095.1	22886856	.	T	A	.	.	MAF_INRAE=8.333;MAF_USDA=11.475
NC_035095.1	22886897	.	C	T	.	.	MAF_USDA=1.639
NC_035095.1	22886942	.	G	C	.	.	MAF_USDA=3.279
NC_035095.1	22886999	.	C	T	.	.	MAF_INRAE=22.785;MAF_USDA=1.639
NC_035095.1	22887244	.	T	C	.	.	MAF_USDA=1.639
NC_035095.1	22887308	.	C	T	.	.	MAF_USDA=1.639
NC_035095.1	22887313	.	C	T	.	.	MAF_INRAE=5.0
NC_035095.1	22887384	.	A	G	.	.	MAF_INRAE=8.861;MAF_USDA=5.738
NC_035095.1	22887462	.	C	A	.	.	MAF_USDA=16.667
NC_035095.1	22887465	.	C	A	.	.	MAF_USDA=18.75
NC_035095.1	22887469	.	T	A	.	.	MAF_USDA=18.75
NC_035095.1	22887470	.	G	A	.	.	MAF_USDA=18.75
NC_035095.1	22887505	.	C	T	.	.	MAF_INRAE=5.263;MAF_USDA=8.824
NC_035095.1	22887510	.	G	T	.	.	MAF_INRAE=5.263;MAF_USDA=9.412
NC_035095.1	22887570	.	T	A	.	.	MAF_INRAE=20.886;MAF_USDA=18.235
NC_035095.1	22887613	.	A	G	.	.	MAF_USDA=1.639
NC_035095.1	22887745	.	C	A	.	.	MAF_USDA=1.639
NC_035095.1	22887765	.	C	G	.	.	MAF_USDA=1.639
NC_035095.1	22887799	.	G	A	.	.	MAF_USDA=1.639
NC_035095.1	22887921	.	G	A	.	.	MAF_USDA=12.5
NC_035095.1	22887922	.	A	G	.	.	MAF_USDA=12.5
NC_035095.1	22887924	.	G	C	.	.	MAF_USDA=12.5
NC_035095.1	22887928	.	A	G	.	.	MAF_INRAE=1.667;MAF_USDA=12.5
NC_035095.1	22887975	.	A	T	.	.	MAF_USDA=6.557
NC_035095.1	22887982	.	G	A	.	.	MAF_USDA=1.639
NC_035095.1	22887991	.	G	A	.	.	MAF_USDA=7.377
NC_035095.1	22887995	.	A	C	.	.	MAF_USDA=6.557
NC_035095.1	22888002	.	A	G	.	.	MAF_USDA=3.279
NC_035095.1	22888004	.	C	T	.	.	MAF_USDA=5.738
NC_035095.1	22888033	.	T	C	.	.	MAF_USDA=5.738
NC_035095.1	22888064	.	G	T	.	.	MAF_USDA=4.098
NC_035095.1	22888080	.	C	T	.	.	MAF_INRAE=22.152;MAF_USDA=17.647
NC_035095.1	22888083	.	T	C	.	.	MAF_USDA=2.459
NC_035095.1	22888185	.	C	T	.	.	MAF_USDA=2.083
NC_035095.1	22888198	.	T	C	.	.	MAF_USDA=1.639
NC_035095.1	22888226	.	G	A	.	.	MAF_INRAE=5.0
NC_035095.1	22888328	.	A	T	.	.	MAF_INRAE=14.167;MAF_USDA=11.31
NC_035095.1	22888491	.	T	C	.	.	MAF_INRAE=37.975;MAF_USDA=27.059
NC_035095.1	22888658	.	G	A	.	.	MAF_USDA=1.639
NC_035095.1	22888696	.	C	A	.	.	MAF_INRAE=21.519;MAF_USDA=17.647
NC_035095.1	22888806	.	A	G	.	.	MAF_USDA=2.459
NC_035095.1	22888817	.	A	T	.	.	MAF_INRAE=5.0;MAF_USDA=2.459
NC_035095.1	22889329	.	C	A	.	.	MAF_INRAE=15.0;MAF_USDA=11.176
NC_035095.1	22889341	.	C	T	.	.	MAF_INRAE=15.823;MAF_USDA=7.647
NC_035095.1	22889373	.	C	A	.	.	MAF_INRAE=23.418;MAF_USDA=1.639
NC_035095.1	22889397	.	T	G	.	.	MAF_INRAE=21.519;MAF_USDA=18.033
NC_035095.1	22889422	.	C	T	.	.	MAF_INRAE=3.797;MAF_USDA=1.639
NC_035095.1	22889457	.	A	G	.	.	MAF_INRAE=42.405;MAF_USDA=14.118
NC_035095.1	22889582	.	A	C	.	.	MAF_INRAE=8.333
NC_035095.1	22889650	.	G	A	.	.	MAF_INRAE=21.519;MAF_USDA=16.471
NC_035095.1	22889740	.	C	T	.	.	MAF_USDA=2.459
NC_035095.1	22889940	.	T	C	.	.	MAF_INRAE=36.076;MAF_USDA=31.765
NC_035095.1	22890013	.	G	T	.	.	MAF_INRAE=10.526;MAF_USDA=2.459
NC_035095.1	22890035	.	T	C	.	.	MAF_INRAE=32.911;MAF_USDA=39.412
NC_035095.1	22890050	.	T	A	.	.	MAF_INRAE=21.519;MAF_USDA=14.118
NC_035095.1	22890051	.	G	T	.	.	MAF_INRAE=25.0;MAF_USDA=14.118
NC_035095.1	22890100	.	C	T	.	.	MAF_INRAE=5.0;MAF_USDA=2.459
NC_035095.1	22890219	.	C	T	.	.	MAF_INRAE=10.526;MAF_USDA=2.459
NC_035095.1	22890288	.	C	A	.	.	MAF_INRAE=10.526;MAF_USDA=16.471
NC_035095.1	22890348	.	T	G	.	.	MAF_USDA=2.459
NC_035095.1	22890534	.	A	G	.	.	MAF_INRAE=10.526;MAF_USDA=16.471
NC_035095.1	22890623	.	C	G	.	.	MAF_INRAE=39.241;MAF_USDA=26.471
NC_035095.1	22890628	.	A	C	.	.	MAF_INRAE=5.263
NC_035095.1	22890755	.	A	T	.	.	MAF_INRAE=3.333;MAF_USDA=5.738
NC_035095.1	22890823	.	A	T	.	.	MAF_INRAE=8.228
NC_035095.1	22890872	.	C	T	.	.	MAF_INRAE=9.167
NC_035095.1	22890892	.	G	T	.	.	MAF_INRAE=22.785;MAF_USDA=2.353
NC_035095.1	22891241	.	C	T	.	.	MAF_USDA=1.639
NC_035095.1	22891293	.	G	A	.	.	MAF_INRAE=5.0;MAF_USDA=1.639
NC_035095.1	22891512	.	G	A	.	.	MAF_INRAE=39.241;MAF_USDA=10.0
NC_035095.1	22891714	.	C	A	.	.	MAF_INRAE=2.532;MAF_USDA=24.706
NC_035095.1	22891722	.	A	C	.	.	MAF_USDA=1.667
NC_035095.1	22891850	.	A	G	.	.	MAF_INRAE=10.0;MAF_USDA=4.918
NC_035095.1	22891881	.	G	T	.	.	MAF_INRAE=1.667;MAF_USDA=12.5
NC_035095.1	22891949	.	A	G	.	.	MAF_USDA=1.639
NC_035095.1	22891952	.	C	T	.	.	MAF_INRAE=22.785
NC_035095.1	22892026	.	A	G	.	.	MAF_INRAE=10.526;MAF_USDA=2.459
NC_035095.1	22892224	.	A	T	.	.	MAF_INRAE=47.368;MAF_USDA=10.0
NC_035095.1	22892279	.	A	T	.	.	MAF_USDA=2.5
NC_035095.1	22892314	.	A	G	.	.	MAF_USDA=8.621
NC_035095.1	22892432	.	C	T	.	.	MAF_USDA=4.098
NC_035095.1	22892545	.	G	A	.	.	MAF_INRAE=5.0
NC_035095.1	22892656	.	G	A	.	.	MAF_USDA=1.639
NC_035095.1	22892662	.	G	A	.	.	MAF_USDA=1.639
NC_035095.1	22892721	.	A	T	.	.	MAF_USDA=4.098
NC_035095.1	22892819	.	C	T	.	.	MAF_INRAE=15.19;MAF_USDA=8.824
NC_035095.1	22892980	.	C	T	.	.	MAF_USDA=1.639
NC_035095.1	22893003	.	C	A	.	.	MAF_INRAE=4.167;MAF_USDA=4.098
NC_035095.1	22893152	.	G	C	.	.	MAF_INRAE=10.0;MAF_USDA=4.918
NC_035095.1	22893213	.	T	C	.	.	MAF_INRAE=10.0;MAF_USDA=4.167
NC_035095.1	22893236	.	A	C	.	.	MAF_INRAE=10.0;MAF_USDA=5.0
NC_035095.1	22893252	.	T	A	.	.	MAF_INRAE=10.127
NC_035095.1	22893260	.	A	T	.	.	MAF_INRAE=14.167;MAF_USDA=13.095
NC_035095.1	22893323	.	C	T	.	.	MAF_INRAE=23.418;MAF_USDA=1.667
NC_035095.1	22893467	.	A	C	.	.	MAF_USDA=10.417
NC_035095.1	22893506	.	A	T	.	.	MAF_USDA=1.667
NC_035095.1	22893523	.	T	A	.	.	MAF_USDA=2.459
NC_035095.1	22893749	.	G	C	.	.	MAF_INRAE=15.19;MAF_USDA=2.459
NC_035095.1	22893766	.	C	A	.	.	MAF_INRAE=10.0;MAF_USDA=8.824
NC_035095.1	22893839	.	C	G	.	.	MAF_USDA=5.882
NC_035095.1	22893934	.	A	C	.	.	MAF_INRAE=29.747;MAF_USDA=33.529
NC_035095.1	22894018	.	A	T	.	.	MAF_INRAE=15.823;MAF_USDA=8.235
NC_035095.1	22894072	.	T	C	.	.	MAF_INRAE=4.167;MAF_USDA=3.529
NC_035095.1	22894153	.	G	A	.	.	MAF_USDA=4.098
NC_035095.1	22894158	.	C	A	.	.	MAF_USDA=3.279
NC_035095.1	22894159	.	A	C	.	.	MAF_INRAE=39.873;MAF_USDA=27.647
NC_035095.1	22894164	.	T	A	.	.	MAF_USDA=5.294
NC_035095.1	22894243	.	A	G	.	.	MAF_INRAE=6.329;MAF_USDA=4.167
NC_035095.1	22894275	.	T	A	.	.	MAF_INRAE=21.519;MAF_USDA=17.647
NC_035095.1	22894282	.	C	A	.	.	MAF_USDA=2.459
NC_035095.1	22894348	.	G	A	.	.	MAF_INRAE=39.241
NC_035095.1	22894414	.	G	A	.	.	MAF_USDA=1.639
NC_035095.1	22894444	.	C	G	.	.	MAF_INRAE=39.241;MAF_USDA=28.824
NC_035095.1	22894527	.	T	A	.	.	MAF_INRAE=23.418;MAF_USDA=1.639
NC_035095.1	22894561	.	T	C	.	.	MAF_INRAE=22.785;MAF_USDA=1.639
NC_035095.1	22894566	.	T	A	.	.	MAF_USDA=4.918
NC_035095.1	22894567	.	G	A	.	.	MAF_USDA=4.918
NC_035095.1	22894588	.	C	T	.	.	MAF_INRAE=22.152;MAF_USDA=1.639
NC_035095.1	22894721	.	C	A	.	.	MAF_INRAE=10.759
NC_035095.1	22894916	.	A	T	.	.	MAF_INRAE=15.823;MAF_USDA=8.824
NC_035095.1	22894918	.	C	A	.	.	MAF_INRAE=10.833;MAF_USDA=8.824
NC_035095.1	22894923	.	C	A	.	.	MAF_INRAE=15.823;MAF_USDA=8.824
NC_035095.1	22895024	.	T	A	.	.	MAF_USDA=4.167
NC_035095.1	22895076	.	C	T	.	.	MAF_USDA=4.098
NC_035095.1	22895227	.	C	T	.	.	MAF_USDA=5.882
NC_035095.1	22895234	.	G	C	.	.	MAF_INRAE=39.241;MAF_USDA=26.471
NC_035095.1	22895362	.	T	G	.	.	MAF_USDA=5.882
NC_035095.1	22895371	.	C	T	.	.	MAF_INRAE=3.797;MAF_USDA=2.353
NC_035095.1	22895445	.	G	T	.	.	MAF_INRAE=21.519;MAF_USDA=10.588
NC_035095.1	22895453	.	G	A	.	.	MAF_INRAE=23.418;MAF_USDA=1.639
NC_035095.1	22895491	.	C	T	.	.	MAF_INRAE=4.167
NC_035095.1	22895543	.	G	A	.	.	MAF_INRAE=44.304;MAF_USDA=17.059
NC_035095.1	22895604	.	T	C	.	.	MAF_USDA=1.639
NC_035095.1	22895854	.	G	A	.	.	MAF_USDA=1.639
NC_035095.1	22895877	.	C	T	.	.	MAF_INRAE=23.418;MAF_USDA=1.639
NC_035095.1	22895942	.	C	T	.	.	MAF_USDA=3.279
NC_035095.1	22896133	.	T	C	.	.	MAF_INRAE=10.127
NC_035095.1	22896178	.	A	G	.	.	MAF_USDA=2.353
NC_035095.1	22896259	.	A	C	.	.	MAF_INRAE=39.241;MAF_USDA=26.471
NC_035095.1	22896260	.	A	G	.	.	MAF_INRAE=3.333;MAF_USDA=1.639
NC_035095.1	22896299	.	A	G	.	.	MAF_INRAE=10.526
NC_035095.1	22896342	.	A	C	.	.	MAF_INRAE=38.333
NC_035095.1	22896355	.	G	T	.	.	MAF_USDA=10.417
NC_035095.1	22896356	.	T	G	.	.	MAF_USDA=10.417
NC_035095.1	22896357	.	T	A	.	.	MAF_USDA=10.417
NC_035095.1	22896365	.	G	T	.	.	MAF_USDA=2.459
NC_035095.1	22896397	.	G	A	.	.	MAF_INRAE=32.278;MAF_USDA=31.176
NC_035095.1	22896452	.	T	G	.	.	MAF_INRAE=15.0;MAF_USDA=11.765
NC_035095.1	22896453	.	G	T	.	.	MAF_INRAE=15.823;MAF_USDA=8.824
NC_035095.1	22896461	.	T	C	.	.	MAF_USDA=1.639
NC_035095.1	22896503	.	T	G	.	.	MAF_INRAE=4.167
NC_035095.1	22896539	.	G	C	.	.	MAF_USDA=1.639
NC_035095.1	22896576	.	A	C	.	.	MAF_USDA=5.882
NC_035095.1	22896583	.	G	T	.	.	MAF_INRAE=15.823;MAF_USDA=8.824
NC_035095.1	22896590	.	C	G	.	.	MAF_INRAE=15.823;MAF_USDA=8.824
NC_035095.1	22896637	.	A	C	.	.	MAF_USDA=3.279
NC_035095.1	22896775	.	A	T	.	.	MAF_INRAE=6.329;MAF_USDA=9.412
NC_035095.1	22896846	.	G	T	.	.	MAF_INRAE=4.167
NC_035095.1	22896871	.	A	G	.	.	MAF_INRAE=15.823;MAF_USDA=8.824
NC_035095.1	22896895	.	C	A	.	.	MAF_INRAE=10.526;MAF_USDA=3.279
NC_035095.1	22896942	.	C	G	.	.	MAF_INRAE=10.833;MAF_USDA=8.824
NC_035095.1	22897079	.	T	G	.	.	MAF_INRAE=39.241;MAF_USDA=25.294
NC_035095.1	22897103	.	T	C	.	.	MAF_INRAE=6.329;MAF_USDA=1.639
NC_035095.1	22897162	.	A	C	.	.	MAF_USDA=7.377
NC_035095.1	22897219	.	C	A	.	.	MAF_USDA=2.083
NC_035095.1	22897290	.	G	A	.	.	MAF_INRAE=21.519;MAF_USDA=10.0
NC_035095.1	22897324	.	T	C	.	.	MAF_USDA=6.557
NC_035095.1	22897403	.	A	G	.	.	MAF_USDA=2.083
NC_035095.1	22897566	.	T	G	.	.	MAF_USDA=1.667
NC_035095.1	22897639	.	G	A	.	.	MAF_INRAE=44.304;MAF_USDA=11.176
NC_035095.1	22897648	.	G	A	.	.	MAF_USDA=6.557
NC_035095.1	22897730	.	T	G	.	.	MAF_INRAE=39.241;MAF_USDA=25.882
NC_035095.1	22897736	.	C	T	.	.	MAF_USDA=3.279
NC_035095.1	22897840	.	G	T	.	.	MAF_INRAE=5.0
NC_035095.1	22897866	.	A	C	.	.	MAF_INRAE=5.0
NC_035095.1	22897874	.	G	A	.	.	MAF_INRAE=5.0
NC_035095.1	22898071	.	A	T	.	.	MAF_USDA=1.639
NC_035095.1	22898093	.	A	T	.	.	MAF_USDA=1.639
NC_035095.1	22898233	.	A	G	.	.	MAF_INRAE=19.62;MAF_USDA=12.941
NC_035095.1	22898324	.	T	A	.	.	MAF_INRAE=10.526;MAF_USDA=4.098
NC_035095.1	22898337	.	G	A	.	.	MAF_INRAE=6.329;MAF_USDA=10.0
NC_035095.1	22898343	.	G	A	.	.	MAF_USDA=5.882
NC_035095.1	22898372	.	C	T	.	.	MAF_INRAE=6.329;MAF_USDA=21.176
NC_035095.1	22898403	.	A	G	.	.	MAF_INRAE=10.759
NC_035095.1	22898648	.	A	G	.	.	MAF_USDA=2.459
NC_035095.1	22898673	.	T	C	.	.	MAF_USDA=2.353
NC_035095.1	22898865	.	A	T	.	.	MAF_INRAE=6.329;MAF_USDA=10.0
NC_035095.1	22898900	.	G	A	.	.	MAF_INRAE=29.114;MAF_USDA=26.471
NC_035095.1	22898902	.	T	G	.	.	MAF_INRAE=6.329
NC_035095.1	22898928	.	T	C	.	.	MAF_INRAE=5.0;MAF_USDA=4.098
NC_035095.1	22898945	.	A	C	.	.	MAF_INRAE=43.038;MAF_USDA=12.353
NC_035095.1	22899045	.	T	C	.	.	MAF_INRAE=10.526;MAF_USDA=3.279
NC_035095.1	22899059	.	G	C	.	.	MAF_INRAE=30.38;MAF_USDA=32.353
NC_035095.1	22899102	.	T	A	.	.	MAF_INRAE=46.203;MAF_USDA=14.118
NC_035095.1	22899116	.	C	A	.	.	MAF_INRAE=43.671;MAF_USDA=11.176
NC_035095.1	22899118	.	A	G	.	.	MAF_USDA=11.765
NC_035095.1	22899169	.	A	T	.	.	MAF_INRAE=5.263;MAF_USDA=2.941
NC_035095.1	22899180	.	C	T	.	.	MAF_INRAE=3.797;MAF_USDA=2.941
NC_035095.1	22899181	.	G	A	.	.	MAF_INRAE=4.167
NC_035095.1	22899189	.	T	A	.	.	MAF_INRAE=5.0;MAF_USDA=4.098
NC_035095.1	22899192	.	G	T	.	.	MAF_USDA=1.639
NC_035095.1	22899202	.	G	T	.	.	MAF_INRAE=4.167;MAF_USDA=2.459
NC_035095.1	22899203	.	A	T	.	.	MAF_INRAE=4.167
NC_035095.1	22899248	.	C	A	.	.	MAF_USDA=6.557
NC_035095.1	22899448	.	C	T	.	.	MAF_INRAE=8.861;MAF_USDA=6.557
NC_035095.1	22899499	.	T	C	.	.	MAF_USDA=5.882
NC_035095.1	22899576	.	C	A	.	.	MAF_INRAE=21.519;MAF_USDA=10.588
NC_035095.1	22899661	.	A	T	.	.	MAF_INRAE=5.0;MAF_USDA=4.098
NC_035095.1	22899756	.	T	C	.	.	MAF_USDA=1.639
NC_035095.1	22899761	.	A	G	.	.	MAF_INRAE=3.797;MAF_USDA=2.353
NC_035095.1	22899902	.	A	C	.	.	MAF_USDA=4.167
NC_035095.1	22899919	.	G	A	.	.	MAF_USDA=2.083
NC_035095.1	22899920	.	A	T	.	.	MAF_INRAE=15.823;MAF_USDA=8.824
NC_035095.1	22899969	.	T	C	.	.	MAF_INRAE=5.0;MAF_USDA=4.098
NC_035095.1	22899978	.	G	A	.	.	MAF_INRAE=10.526;MAF_USDA=3.279
NC_035095.1	22899998	.	G	A	.	.	MAF_INRAE=19.62;MAF_USDA=17.647
NC_035095.1	22900000	.	G	T	.	.	MAF_INRAE=8.333;MAF_USDA=6.557
NC_035095.1	22900032	.	G	A	.	.	MAF_INRAE=47.468;MAF_USDA=14.118
NC_035095.1	22900080	.	G	C	.	.	MAF_INRAE=23.418;MAF_USDA=1.639
NC_035095.1	22900117	.	T	C	.	.	MAF_INRAE=5.0;MAF_USDA=4.098
NC_035095.1	22900292	.	T	C	.	.	MAF_INRAE=5.0
NC_035095.1	22900374	.	C	T	.	.	MAF_INRAE=10.526
NC_035095.1	22900384	.	T	A	.	.	MAF_INRAE=5.0
NC_035095.1	22900433	.	A	T	.	.	MAF_USDA=2.459
NC_035095.1	22900456	.	A	C	.	.	MAF_INRAE=20.253;MAF_USDA=17.647
NC_035095.1	22900525	.	T	G	.	.	MAF_USDA=10.417
NC_035095.1	22900526	.	T	G,A	.	.	MAF_INRAE=44.167;MAF_USDA=10.417
NC_035095.1	22900597	.	T	G	.	.	MAF_INRAE=5.0;MAF_USDA=4.098
NC_035095.1	22900667	.	C	A	.	.	MAF_USDA=1.639
NC_035095.1	22900671	.	G	A	.	.	MAF_INRAE=1.667;MAF_USDA=4.706
NC_035095.1	22900688	.	G	T	.	.	MAF_USDA=6.25
NC_035095.1	22900700	.	T	A	.	.	MAF_INRAE=15.19;MAF_USDA=8.824
NC_035095.1	22900704	.	G	A	.	.	MAF_USDA=1.639
NC_035095.1	22900897	.	G	A	.	.	MAF_INRAE=23.418;MAF_USDA=1.639
NC_035095.1	22900916	.	G	T	.	.	MAF_INRAE=15.0;MAF_USDA=12.353
NC_035095.1	22900937	.	A	C	.	.	MAF_INRAE=15.823;MAF_USDA=8.824
NC_035095.1	22900951	.	C	A	.	.	MAF_INRAE=5.0;MAF_USDA=4.167
NC_035095.1	22901000	.	C	A	.	.	MAF_INRAE=20.253;MAF_USDA=8.824
NC_035095.1	22901065	.	C	A	.	.	MAF_INRAE=5.0;MAF_USDA=4.098
NC_035095.1	22901118	.	G	A	.	.	MAF_USDA=4.118
NC_035095.1	22901142	.	C	A	.	.	MAF_USDA=6.471
NC_035095.1	22901143	.	G	A	.	.	MAF_USDA=4.098
NC_035095.1	22901145	.	C	T	.	.	MAF_INRAE=15.19;MAF_USDA=8.824
NC_035095.1	22901223	.	C	T	.	.	MAF_USDA=1.639
NC_035095.1	22901231	.	T	C	.	.	MAF_INRAE=5.0;MAF_USDA=4.098
NC_035095.1	22901254	.	C	T	.	.	MAF_INRAE=5.0;MAF_USDA=4.098
NC_035095.1	22901264	.	A	T	.	.	MAF_USDA=9.412
NC_035095.1	22901615	.	G	A	.	.	MAF_INRAE=8.861;MAF_USDA=6.557
NC_035095.1	22901631	.	A	G	.	.	MAF_INRAE=48.734;MAF_USDA=12.941
NC_035095.1	22901719	.	A	T	.	.	MAF_USDA=3.279
NC_035095.1	22901823	.	C	T	.	.	MAF_USDA=1.639
NC_035095.1	22901873	.	A	T	.	.	MAF_INRAE=3.797;MAF_USDA=2.353
NC_035095.1	22901897	.	C	T	.	.	MAF_USDA=2.459
NC_035095.1	22902083	.	T	G	.	.	MAF_INRAE=5.0;MAF_USDA=4.098
NC_035095.1	22902123	.	G	A	.	.	MAF_USDA=4.098
NC_035095.1	22902230	.	G	A	.	.	MAF_INRAE=5.0
NC_035095.1	22902374	.	G	A	.	.	MAF_INRAE=5.0
NC_035095.1	22902377	.	C	T	.	.	MAF_USDA=2.083
NC_035095.1	22902384	.	C	G	.	.	MAF_INRAE=3.797;MAF_USDA=2.353
NC_035095.1	22902457	.	A	T	.	.	MAF_INRAE=6.329;MAF_USDA=10.588
NC_035095.1	22902547	.	G	C	.	.	MAF_INRAE=5.0;MAF_USDA=4.918
NC_035095.1	22902730	.	G	T	.	.	MAF_INRAE=44.937;MAF_USDA=18.235
NC_035095.1	22902739	.	T	A	.	.	MAF_USDA=1.639
NC_035095.1	22902876	.	G	A	.	.	MAF_USDA=3.279
NC_035095.1	22902882	.	G	T	.	.	MAF_INRAE=10.526;MAF_USDA=3.279
NC_035095.1	22902923	.	T	A	.	.	MAF_INRAE=44.304;MAF_USDA=10.588
NC_035095.1	22902927	.	G	C	.	.	MAF_INRAE=10.526
NC_035095.1	22902967	.	C	T	.	.	MAF_USDA=11.765
NC_035095.1	22903402	.	C	T	.	.	MAF_USDA=2.459
NC_035095.1	22903416	.	T	C	.	.	MAF_INRAE=1.667;MAF_USDA=31.25
NC_035095.1	22903480	.	G	T	.	.	MAF_INRAE=44.937;MAF_USDA=12.353
NC_035095.1	22903483	.	C	T	.	.	MAF_USDA=3.279
NC_035095.1	22903506	.	A	G	.	.	MAF_USDA=2.459
NC_035095.1	22903538	.	G	T	.	.	MAF_USDA=3.279
NC_035095.1	22903564	.	A	T	.	.	MAF_INRAE=44.304
NC_035095.1	22903565	.	A	T	.	.	MAF_INRAE=24.051
NC_035095.1	22903566	.	A	T	.	.	MAF_INRAE=21.519
NC_035095.1	22903567	.	A	T	.	.	MAF_INRAE=25.0
NC_035095.1	22903572	.	A	T	.	.	MAF_INRAE=32.278
NC_035095.1	22903586	.	G	T	.	.	MAF_INRAE=42.105;MAF_USDA=16.667
NC_035095.1	22903616	.	C	T	.	.	MAF_USDA=8.235
NC_035095.1	22903690	.	A	C	.	.	MAF_INRAE=25.949;MAF_USDA=23.529
NC_035095.1	22903720	.	T	C	.	.	MAF_INRAE=1.667;MAF_USDA=17.647
NC_035095.1	22903741	.	C	A	.	.	MAF_USDA=6.557
NC_035095.1	22903784	.	C	A	.	.	MAF_USDA=2.459
NC_035095.1	22903786	.	G	A	.	.	MAF_INRAE=6.329;MAF_USDA=1.639
NC_035095.1	22903807	.	A	G	.	.	MAF_INRAE=32.278;MAF_USDA=32.941
NC_035095.1	22903857	.	C	T	.	.	MAF_INRAE=42.105;MAF_USDA=23.529
NC_035095.1	22903910	.	G	T	.	.	MAF_INRAE=6.329;MAF_USDA=10.588
NC_035095.1	22903928	.	G	A	.	.	MAF_USDA=10.0
NC_035095.1	22903946	.	G	T	.	.	MAF_USDA=7.647
NC_035095.1	22903993	.	T	G	.	.	MAF_INRAE=25.949;MAF_USDA=12.353
NC_035095.1	22904035	.	A	T	.	.	MAF_USDA=1.639
NC_035095.1	22904098	.	T	C	.	.	MAF_INRAE=5.0
NC_035095.1	22904101	.	T	C	.	.	MAF_USDA=5.294
NC_035095.1	22904159	.	G	A	.	.	MAF_INRAE=5.0;MAF_USDA=1.639
NC_035095.1	22904346	.	C	T	.	.	MAF_USDA=1.639
NC_035095.1	22904374	.	C	T	.	.	MAF_USDA=2.353
NC_035095.1	22904411	.	A	C	.	.	MAF_INRAE=4.167
NC_035095.1	22904448	.	C	T	.	.	MAF_INRAE=8.861;MAF_USDA=44.118
NC_035095.1	22904525	.	C	T	.	.	MAF_USDA=2.353
NC_035095.1	22904552	.	G	T	.	.	MAF_USDA=2.353
NC_035095.1	22904555	.	T	G	.	.	MAF_USDA=1.639
NC_035095.1	22904566	.	C	A	.	.	MAF_USDA=9.412
NC_035095.1	22904575	.	A	C	.	.	MAF_INRAE=16.456;MAF_USDA=44.118
NC_035095.1	22904589	.	A	C	.	.	MAF_INRAE=10.0;MAF_USDA=2.459
NC_035095.1	22904714	.	G	A	.	.	MAF_INRAE=22.785;MAF_USDA=1.639
NC_035095.1	22904717	.	T	C	.	.	MAF_USDA=8.197
NC_035095.1	22904720	.	C	G	.	.	MAF_USDA=21.311
NC_035095.1	22904784	.	A	T	.	.	MAF_INRAE=1.667;MAF_USDA=18.033
NC_035095.1	22904788	.	C	A	.	.	MAF_USDA=5.882
NC_035095.1	22904832	.	A	C	.	.	MAF_INRAE=1.667;MAF_USDA=18.033
NC_035095.1	22904838	.	G	A	.	.	MAF_INRAE=2.632;MAF_USDA=25.0
NC_035095.1	22904841	.	C	G	.	.	MAF_USDA=18.033
NC_035095.1	22904851	.	A	C	.	.	MAF_USDA=18.033
NC_035095.1	22904879	.	G	T	.	.	MAF_USDA=10.0
NC_035095.1	22904919	.	A	T	.	.	MAF_USDA=5.882
NC_035095.1	22905016	.	G	T	.	.	MAF_USDA=1.639
NC_035095.1	22905111	.	T	G	.	.	MAF_INRAE=5.0
NC_035095.1	22905116	.	T	A	.	.	MAF_USDA=10.588
NC_035095.1	22905200	.	T	A	.	.	MAF_INRAE=34.81;MAF_USDA=30.0
NC_035095.1	22905452	.	T	C	.	.	MAF_INRAE=18.354;MAF_USDA=10.588
NC_035095.1	22905514	.	A	G	.	.	MAF_INRAE=3.797;MAF_USDA=4.167
NC_035095.1	22905518	.	G	A	.	.	MAF_INRAE=10.526;MAF_USDA=3.279
NC_035095.1	22905536	.	T	G	.	.	MAF_INRAE=3.797;MAF_USDA=4.167
NC_035095.1	22905598	.	C	T	.	.	MAF_INRAE=5.0
NC_035095.1	22905625	.	T	G	.	.	MAF_INRAE=31.013;MAF_USDA=36.471
NC_035095.1	22905650	.	A	G	.	.	MAF_INRAE=27.848;MAF_USDA=37.5
NC_035095.1	22905705	.	C	A	.	.	MAF_INRAE=10.526;MAF_USDA=3.279
NC_035095.1	22905805	.	G	A	.	.	MAF_INRAE=12.5;MAF_USDA=27.083
NC_035095.1	22905871	.	T	G	.	.	MAF_INRAE=5.0
NC_035095.1	22905895	.	C	T	.	.	MAF_INRAE=2.532;MAF_USDA=33.333
NC_035095.1	22905896	.	A	G	.	.	MAF_INRAE=1.667;MAF_USDA=33.333
NC_035095.1	22905943	.	A	T	.	.	MAF_INRAE=22.5;MAF_USDA=10.417
NC_035095.1	22906022	.	G	A	.	.	MAF_USDA=8.333
NC_035095.1	22906054	.	C	T	.	.	MAF_INRAE=5.0
NC_035095.1	22906079	.	T	G	.	.	MAF_USDA=2.5
NC_035095.1	22906108	.	T	C	.	.	MAF_INRAE=5.0;MAF_USDA=38.824
NC_035095.1	22906145	.	A	T	.	.	MAF_INRAE=6.329;MAF_USDA=9.412
NC_035095.1	22906152	.	C	T	.	.	MAF_INRAE=7.5;MAF_USDA=4.918
NC_035095.1	22906175	.	G	A	.	.	MAF_USDA=4.918
NC_035095.1	22906247	.	G	T	.	.	MAF_INRAE=5.0;MAF_USDA=10.656
NC_035095.1	22906261	.	C	T	.	.	MAF_INRAE=3.165;MAF_USDA=2.353
NC_035095.1	22906317	.	G	A	.	.	MAF_USDA=1.639
NC_035095.1	22906325	.	A	C	.	.	MAF_USDA=1.667
NC_035095.1	22906400	.	A	G	.	.	MAF_INRAE=27.215;MAF_USDA=37.059
NC_035095.1	22906458	.	T	G	.	.	MAF_USDA=1.639
NC_035095.1	22906459	.	C	T	.	.	MAF_INRAE=29.167;MAF_USDA=26.471
NC_035095.1	22906515	.	A	T	.	.	MAF_INRAE=5.0;MAF_USDA=11.475
NC_035095.1	22906574	.	G	A	.	.	MAF_INRAE=4.167
NC_035095.1	22906629	.	C	T	.	.	MAF_INRAE=5.0;MAF_USDA=1.639
NC_035095.1	22906630	.	G	A	.	.	MAF_USDA=1.639
NC_035095.1	22906664	.	T	C	.	.	MAF_INRAE=10.526;MAF_USDA=3.279
NC_035095.1	22906714	.	T	A	.	.	MAF_INRAE=8.861;MAF_USDA=38.235
NC_035095.1	22906724	.	T	C	.	.	MAF_INRAE=8.861;MAF_USDA=38.235
NC_035095.1	22906832	.	T	G	.	.	MAF_USDA=13.934
NC_035095.1	22906890	.	T	C	.	.	MAF_INRAE=31.013;MAF_USDA=38.235
NC_035095.1	22906901	.	G	A	.	.	MAF_INRAE=10.526;MAF_USDA=3.279
NC_035095.1	22906932	.	T	C	.	.	MAF_INRAE=34.81;MAF_USDA=28.824
NC_035095.1	22907021	.	G	A	.	.	MAF_USDA=8.197
NC_035095.1	22907086	.	C	T	.	.	MAF_INRAE=5.0
NC_035095.1	22907087	.	A	G	.	.	MAF_INRAE=31.646;MAF_USDA=36.471
NC_035095.1	22907121	.	T	G	.	.	MAF_INRAE=5.0;MAF_USDA=1.639
NC_035095.1	22907190	.	A	G	.	.	MAF_INRAE=4.167;MAF_USDA=1.639
NC_035095.1	22907197	.	G	A	.	.	MAF_USDA=1.639
NC_035095.1	22907220	.	A	G	.	.	MAF_USDA=9.836
NC_035095.1	22907329	.	C	T	.	.	MAF_INRAE=15.0;MAF_USDA=12.353
NC_035095.1	22907371	.	C	T	.	.	MAF_USDA=11.475
NC_035095.1	22907373	.	T	C	.	.	MAF_USDA=4.918
NC_035095.1	22907464	.	C	T	.	.	MAF_USDA=1.639
NC_035095.1	22907476	.	C	A	.	.	MAF_INRAE=35.443;MAF_USDA=36.471
NC_035095.1	22907518	.	T	C	.	.	MAF_USDA=6.557
NC_035095.1	22907519	.	A	G	.	.	MAF_USDA=37.059
NC_035095.1	22907530	.	A	C	.	.	MAF_INRAE=34.81;MAF_USDA=37.059
NC_035095.1	22907537	.	C	G	.	.	MAF_USDA=10.656
NC_035095.1	22907559	.	G	C	.	.	MAF_USDA=4.918
NC_035095.1	22907584	.	G	A	.	.	MAF_USDA=2.083
NC_035095.1	22907648	.	C	A	.	.	MAF_INRAE=17.089;MAF_USDA=11.176
NC_035095.1	22907844	.	T	A	.	.	MAF_USDA=31.25
NC_035095.1	22907874	.	G	A	.	.	MAF_INRAE=43.038;MAF_USDA=18.824
NC_035095.1	22907962	.	C	T	.	.	MAF_INRAE=43.671;MAF_USDA=18.235
NC_035095.1	22908004	.	T	A	.	.	MAF_USDA=1.639
NC_035095.1	22908014	.	C	A	.	.	MAF_INRAE=5.0
NC_035095.1	22908021	.	A	G	.	.	MAF_USDA=2.941
NC_035095.1	22908072	.	A	G	.	.	MAF_INRAE=31.013;MAF_USDA=37.059
NC_035095.1	22908097	.	T	A	.	.	MAF_INRAE=15.823;MAF_USDA=8.824
NC_035095.1	22908107	.	G	C	.	.	MAF_INRAE=9.167
NC_035095.1	22908244	.	C	T	.	.	MAF_INRAE=5.0
NC_035095.1	22908338	.	G	C	.	.	MAF_INRAE=1.667
NC_035095.1	22908339	.	G	C	.	.	MAF_USDA=4.918
NC_035095.1	22908346	.	G	T	.	.	MAF_INRAE=5.0;MAF_USDA=1.639
NC_035095.1	22908349	.	T	G	.	.	MAF_INRAE=10.127;MAF_USDA=15.574
NC_035095.1	22908357	.	T	C	.	.	MAF_INRAE=3.797;MAF_USDA=1.639
NC_035095.1	22908378	.	C	T	.	.	MAF_INRAE=15.823;MAF_USDA=8.824
NC_035095.1	22908774	.	C	G	.	.	MAF_USDA=1.639
NC_035095.1	22908822	.	T	G	.	.	MAF_USDA=4.098
NC_035095.1	22908851	.	C	T	.	.	MAF_INRAE=4.167;MAF_USDA=5.294
NC_035095.1	22908863	.	C	T	.	.	MAF_USDA=1.639
NC_035095.1	22909086	.	C	T	.	.	MAF_INRAE=10.526;MAF_USDA=3.279
NC_035095.1	22909225	.	C	T	.	.	MAF_INRAE=10.526;MAF_USDA=4.098
NC_035095.1	22909273	.	A	T	.	.	MAF_INRAE=15.823;MAF_USDA=8.235
NC_035095.1	22909373	.	G	T	.	.	MAF_USDA=8.235
NC_035095.1	22909395	.	G	A	.	.	MAF_INRAE=43.671;MAF_USDA=18.235
NC_035095.1	22909448	.	G	A	.	.	MAF_USDA=3.279
NC_035095.1	22909532	.	C	A	.	.	MAF_INRAE=15.0;MAF_USDA=12.353
NC_035095.1	22909537	.	T	C	.	.	MAF_INRAE=20.253;MAF_USDA=9.412
NC_035095.1	22909538	.	A	C	.	.	MAF_INRAE=5.263;MAF_USDA=2.459
NC_035095.1	22909682	.	T	C	.	.	MAF_INRAE=29.114;MAF_USDA=40.588
NC_035095.1	22909733	.	C	A	.	.	MAF_USDA=1.639
NC_035095.1	22909823	.	G	A	.	.	MAF_USDA=2.353
NC_035095.1	22909881	.	C	T	.	.	MAF_INRAE=3.797;MAF_USDA=2.353
NC_035095.1	22909919	.	A	G	.	.	MAF_INRAE=19.62;MAF_USDA=14.118
NC_035095.1	22909924	.	A	T	.	.	MAF_INRAE=18.354;MAF_USDA=17.059
NC_035095.1	22910079	.	C	T	.	.	MAF_INRAE=15.823;MAF_USDA=8.824
NC_035095.1	22910091	.	G	T	.	.	MAF_INRAE=5.063;MAF_USDA=44.118
NC_035095.1	22910092	.	C	T	.	.	MAF_USDA=2.459
NC_035095.1	22910188	.	C	A	.	.	MAF_INRAE=15.19;MAF_USDA=9.524
NC_035095.1	22910274	.	A	C	.	.	MAF_INRAE=5.0
NC_035095.1	22910306	.	G	A	.	.	MAF_USDA=8.824
NC_035095.1	22910311	.	C	G	.	.	MAF_INRAE=6.329;MAF_USDA=21.765
NC_035095.1	22910449	.	CG	CA	.	.	MAF_USDA=4.167
NC_035095.1	22910450	.	G	A	.	.	MAF_USDA=11.475
NC_035095.1	22910462	.	C	T	.	.	MAF_INRAE=5.0
NC_035095.1	22910591	.	G	A	.	.	MAF_USDA=6.25
NC_035095.1	22910685	.	G	A	.	.	MAF_INRAE=37.975;MAF_USDA=35.882
NC_035095.1	22910718	.	C	T	.	.	MAF_INRAE=23.418;MAF_USDA=14.118
NC_035095.1	22910730	.	T	C	.	.	MAF_USDA=3.39
NC_035095.1	22910742	.	C	A	.	.	MAF_INRAE=28.333
NC_035095.1	22910763	.	C	T	.	.	MAF_INRAE=4.167;MAF_USDA=1.639
NC_035095.1	22910766	.	C	T	.	.	MAF_INRAE=5.0
NC_035095.1	22910781	.	A	G	.	.	MAF_INRAE=18.354;MAF_USDA=45.882
NC_035095.1	22910806	.	G	A	.	.	MAF_INRAE=41.139;MAF_USDA=25.294
NC_035095.1	22910830	.	A	G	.	.	MAF_INRAE=5.0
NC_035095.1	22910929	.	A	T	.	.	MAF_INRAE=10.833
NC_035095.1	22910959	.	G	A	.	.	MAF_USDA=9.167
NC_035095.1	22911069	.	C	T	.	.	MAF_USDA=2.5
NC_035095.1	22911074	.	A	T	.	.	MAF_INRAE=37.342;MAF_USDA=37.5
NC_035095.1	22911098	.	A	G	.	.	MAF_USDA=5.0
NC_035095.1	22911190	.	A	T	.	.	MAF_USDA=3.279
NC_035095.1	22911233	.	G	A	.	.	MAF_INRAE=15.823;MAF_USDA=8.824
NC_035095.1	22911237	.	G	A	.	.	MAF_INRAE=5.0;MAF_USDA=1.639
NC_035095.1	22911273	.	G	A	.	.	MAF_INRAE=5.0;MAF_USDA=1.639
NC_035095.1	22911284	.	G	A	.	.	MAF_INRAE=15.823;MAF_USDA=8.824
NC_035095.1	22911295	.	G	T	.	.	MAF_INRAE=5.0
NC_035095.1	22911312	.	A	G	.	.	MAF_INRAE=37.342;MAF_USDA=35.119
NC_035095.1	22911337	.	C	A	.	.	MAF_INRAE=37.342;MAF_USDA=35.294
NC_035095.1	22911349	.	T	G	.	.	MAF_INRAE=37.342;MAF_USDA=34.706
NC_035095.1	22911377	.	A	T	.	.	MAF_INRAE=37.342;MAF_USDA=35.294
NC_035095.1	22911404	.	T	A	.	.	MAF_INRAE=37.975;MAF_USDA=35.294
NC_035095.1	22911447	.	A	G	.	.	MAF_INRAE=17.722;MAF_USDA=44.706
NC_035095.1	22911460	.	C	A	.	.	MAF_INRAE=17.722;MAF_USDA=45.294
NC_035095.1	22911491	.	C	T	.	.	MAF_USDA=1.639
NC_035095.1	22911510	.	C	T	.	.	MAF_INRAE=37.975;MAF_USDA=35.294
NC_035095.1	22911531	.	T	G	.	.	MAF_INRAE=15.823;MAF_USDA=8.824
NC_035095.1	22911611	.	C	T	.	.	MAF_INRAE=37.342;MAF_USDA=35.882
NC_035095.1	22911647	.	C	T	.	.	MAF_INRAE=15.823;MAF_USDA=18.75
NC_035095.1	22911653	.	C	T	.	.	MAF_INRAE=5.0;MAF_USDA=1.639
NC_035095.1	22911748	.	G	C	.	.	MAF_USDA=3.279
NC_035095.1	22911749	.	A	T	.	.	MAF_USDA=3.279
NC_035095.1	22911870	.	A	T	.	.	MAF_INRAE=37.975;MAF_USDA=34.706
NC_035095.1	22911898	.	T	C	.	.	MAF_INRAE=37.975;MAF_USDA=35.882
NC_035095.1	22911916	.	C	T	.	.	MAF_INRAE=37.975;MAF_USDA=27.647
NC_035095.1	22912037	.	T	C	.	.	MAF_INRAE=37.975;MAF_USDA=35.882
NC_035095.1	22912041	.	C	T	.	.	MAF_INRAE=30.0;MAF_USDA=35.882
NC_035095.1	22912076	.	C	A	.	.	MAF_INRAE=37.342;MAF_USDA=35.294
NC_035095.1	22912091	.	A	C	.	.	MAF_INRAE=37.342;MAF_USDA=35.882
NC_035095.1	22912115	.	T	A	.	.	MAF_USDA=3.279
NC_035095.1	22912116	.	T	C	.	.	MAF_INRAE=37.342;MAF_USDA=36.471
NC_035095.1	22912144	.	G	A	.	.	MAF_USDA=1.639
NC_035095.1	22912149	.	G	A	.	.	MAF_USDA=9.836
NC_035095.1	22912169	.	A	G	.	.	MAF_USDA=4.918
NC_035095.1	22912272	.	A	T	.	.	MAF_INRAE=37.342;MAF_USDA=35.882
NC_035095.1	22912303	.	T	A	.	.	MAF_INRAE=1.667;MAF_USDA=16.667
NC_035095.1	22912321	.	T	A	.	.	MAF_USDA=5.738
NC_035095.1	22912324	.	C	T	.	.	MAF_USDA=5.294
NC_035095.1	22912387	.	C	A	.	.	MAF_INRAE=21.519;MAF_USDA=15.882
NC_035095.1	22912408	.	C	T	.	.	MAF_INRAE=25.316;MAF_USDA=19.412
NC_035095.1	22912510	.	A	C	.	.	MAF_INRAE=13.924;MAF_USDA=13.529
NC_035095.1	22912535	.	A	G	.	.	MAF_INRAE=47.468;MAF_USDA=24.118
NC_035095.1	22912550	.	T	C	.	.	MAF_INRAE=21.519;MAF_USDA=43.529
NC_035095.1	22912599	.	G	A	.	.	MAF_INRAE=15.823;MAF_USDA=8.824
NC_035095.1	22912709	.	T	C	.	.	MAF_INRAE=1.667;MAF_USDA=16.667
NC_035095.1	22912741	.	A	T	.	.	MAF_USDA=7.377
NC_035095.1	22912746	.	T	A	.	.	MAF_INRAE=5.0;MAF_USDA=2.459
NC_035095.1	22912789	.	G	T	.	.	MAF_INRAE=14.557;MAF_USDA=16.071
NC_035095.1	22912821	.	G	A	.	.	MAF_INRAE=5.0;MAF_USDA=13.934
NC_035095.1	22912844	.	A	T	.	.	MAF_INRAE=4.167;MAF_USDA=10.417
NC_035095.1	22912854	.	C	T	.	.	MAF_USDA=10.417
NC_035095.1	22912858	.	T	A	.	.	MAF_USDA=10.417
NC_035095.1	22912861	.	A	G	.	.	MAF_USDA=10.417
NC_035095.1	22912869	.	A	G	.	.	MAF_INRAE=31.579;MAF_USDA=27.869
NC_035095.1	22912893	.	C	A	.	.	MAF_INRAE=22.152;MAF_USDA=44.118
NC_035095.1	22912956	.	C	T	.	.	MAF_USDA=9.167
NC_035095.1	22912970	.	T	C	.	.	MAF_INRAE=25.316;MAF_USDA=33.333
NC_035095.1	22912988	.	A	G	.	.	MAF_INRAE=5.263;MAF_USDA=4.167
NC_035095.1	22913009	.	C	T	.	.	MAF_INRAE=25.316;MAF_USDA=33.529
NC_035095.1	22913023	.	T	C	.	.	MAF_USDA=8.197
NC_035095.1	22913112	.	C	T	.	.	MAF_USDA=5.294
NC_035095.1	22913124	.	C	A	.	.	MAF_USDA=11.765
NC_035095.1	22913171	.	T	A	.	.	MAF_USDA=36.145
NC_035095.1	22913501	.	A	G	.	.	MAF_INRAE=5.263;MAF_USDA=11.176
NC_035095.1	22913514	.	T	A	.	.	MAF_USDA=4.918
NC_035095.1	22913581	.	A	T	.	.	MAF_USDA=4.098
NC_035095.1	22913602	.	C	G	.	.	MAF_USDA=43.75
NC_035095.1	22913648	.	C	A	.	.	MAF_USDA=7.377
NC_035095.1	22913684	.	C	A	.	.	MAF_USDA=1.639
NC_035095.1	22913718	.	T	C	.	.	MAF_INRAE=15.823;MAF_USDA=8.824
NC_035095.1	22913730	.	C	A	.	.	MAF_INRAE=5.833;MAF_USDA=1.639
NC_035095.1	22913742	.	A	T	.	.	MAF_INRAE=5.0;MAF_USDA=1.639
NC_035095.1	22913751	.	T	A	.	.	MAF_INRAE=5.0;MAF_USDA=1.639
NC_035095.1	22913795	.	T	C	.	.	MAF_USDA=1.639
NC_035095.1	22913861	.	C	A	.	.	MAF_INRAE=5.0
NC_035095.1	22913950	.	C	T	.	.	MAF_INRAE=26.582;MAF_USDA=42.353
NC_035095.1	22913988	.	G	A	.	.	MAF_INRAE=5.0;MAF_USDA=4.918
NC_035095.1	22914074	.	C	T	.	.	MAF_USDA=7.059
NC_035095.1	22914098	.	C	T	.	.	MAF_INRAE=3.797;MAF_USDA=2.353
NC_035095.1	22914170	.	C	A	.	.	MAF_INRAE=15.19;MAF_USDA=8.824
NC_035095.1	22914340	.	T	C	.	.	MAF_USDA=1.639
NC_035095.1	22914343	.	C	T	.	.	MAF_USDA=9.016
NC_035095.1	22914372	.	T	C	.	.	MAF_INRAE=10.127;MAF_USDA=42.941
NC_035095.1	22914459	.	G	T	.	.	MAF_INRAE=5.0;MAF_USDA=4.918
NC_035095.1	22914495	.	G	A	.	.	MAF_USDA=2.459
NC_035095.1	22914498	.	T	C	.	.	MAF_INRAE=5.0;MAF_USDA=1.639
NC_035095.1	22914629	.	T	A	.	.	MAF_INRAE=20.886;MAF_USDA=9.412
NC_035095.1	22914671	.	A	C	.	.	MAF_INRAE=9.167
NC_035095.1	22914694	.	T	C	.	.	MAF_INRAE=37.342;MAF_USDA=18.235
NC_035095.1	22914787	.	G	T	.	.	MAF_INRAE=4.167
NC_035095.1	22914806	.	T	G	.	.	MAF_INRAE=14.557;MAF_USDA=2.941
NC_035095.1	22914812	.	G	T	.	.	MAF_INRAE=9.167
NC_035095.1	22914823	.	G	T	.	.	MAF_INRAE=5.0
NC_035095.1	22914950	.	G	T	.	.	MAF_INRAE=5.0;MAF_USDA=1.639
NC_035095.1	22915000	.	C	T	.	.	MAF_USDA=9.016
NC_035095.1	22915047	.	C	A	.	.	MAF_INRAE=5.0;MAF_USDA=1.639
NC_035095.1	22915169	.	A	G	.	.	MAF_USDA=3.279
NC_035095.1	22915286	.	G	T	.	.	MAF_INRAE=34.177;MAF_USDA=46.471
NC_035095.1	22915303	.	G	A	.	.	MAF_INRAE=49.367;MAF_USDA=38.824
NC_035095.1	22915385	.	G	C	.	.	MAF_INRAE=5.263
NC_035095.1	22915502	.	G	T	.	.	MAF_INRAE=5.0;MAF_USDA=1.667
NC_035095.1	22915542	.	C	A	.	.	MAF_USDA=2.083
NC_035095.1	22915806	.	A	C	.	.	MAF_INRAE=10.127;MAF_USDA=42.941
NC_035095.1	22915911	.	T	C	.	.	MAF_INRAE=1.667
NC_035095.1	22915925	.	T	A	.	.	MAF_USDA=18.75
NC_035095.1	22915936	.	C	G	.	.	MAF_USDA=22.917
NC_035095.1	22915937	.	T	A	.	.	MAF_USDA=16.667
NC_035095.1	22916049	.	A	T	.	.	MAF_USDA=6.471
NC_035095.1	22916088	.	A	T	.	.	MAF_USDA=2.459
NC_035095.1	22916150	.	T	C	.	.	MAF_INRAE=2.532;MAF_USDA=38.235
NC_035095.1	22916152	.	T	C	.	.	MAF_INRAE=11.667;MAF_USDA=42.941
NC_035095.1	22916273	.	T	C	.	.	MAF_INRAE=5.0
NC_035095.1	22916286	.	T	G	.	.	MAF_INRAE=2.532;MAF_USDA=21.176
NC_035095.1	22916329	.	G	T	.	.	MAF_INRAE=10.526;MAF_USDA=2.459
NC_035095.1	22916375	.	T	C	.	.	MAF_INRAE=5.0;MAF_USDA=1.639
NC_035095.1	22916520	.	T	C	.	.	MAF_USDA=2.083
NC_035095.1	22916549	.	C	G	.	.	MAF_INRAE=1.667
NC_035095.1	22916569	.	G	C	.	.	MAF_USDA=7.377
NC_035095.1	22916585	.	C	T	.	.	MAF_INRAE=5.0
NC_035095.1	22916625	.	C	T	.	.	MAF_USDA=1.639
NC_035095.1	22916710	.	G	A	.	.	MAF_INRAE=13.291;MAF_USDA=14.118
NC_035095.1	22916816	.	T	C	.	.	MAF_INRAE=5.0;MAF_USDA=1.639
NC_035095.1	22916883	.	A	G	.	.	MAF_INRAE=10.526
NC_035095.1	22917086	.	G	T	.	.	MAF_INRAE=5.0
NC_035095.1	22917168	.	G	A	.	.	MAF_INRAE=9.167
NC_035095.1	22917255	.	A	T	.	.	MAF_INRAE=5.263;MAF_USDA=4.118
NC_035095.1	22917310	.	A	G	.	.	MAF_USDA=1.639
NC_035095.1	22917350	.	G	T	.	.	MAF_INRAE=15.19
NC_035095.1	22917551	.	C	A	.	.	MAF_INRAE=36.709;MAF_USDA=12.941
NC_035095.1	22917565	.	ACA	ACG	.	.	MAF_USDA=45.833
NC_035095.1	22917567	.	A	G	.	.	MAF_INRAE=2.532
NC_035095.1	22917635	.	G	A	.	.	MAF_USDA=8.235
NC_035095.1	22917656	.	G	A	.	.	MAF_USDA=1.639
NC_035095.1	22917690	.	G	A	.	.	MAF_USDA=1.639
NC_035095.1	22917726	.	A	G	.	.	MAF_INRAE=42.405;MAF_USDA=21.176
NC_035095.1	22917904	.	A	C	.	.	MAF_INRAE=34.177;MAF_USDA=23.529
NC_035095.1	22918141	.	A	T	.	.	MAF_USDA=5.738
NC_035095.1	22918149	.	C	A	.	.	MAF_INRAE=10.526
NC_035095.1	22918150	.	A	G	.	.	MAF_INRAE=12.5;MAF_USDA=37.647
NC_035095.1	22918393	.	A	G	.	.	MAF_INRAE=34.81;MAF_USDA=15.294
NC_035095.1	22918394	.	T	A	.	.	MAF_INRAE=37.5;MAF_USDA=15.294
NC_035095.1	22918486	.	C	T	.	.	MAF_USDA=2.083
NC_035095.1	22918878	.	G	T	.	.	MAF_USDA=18.182
NC_035095.1	22921474	.	C	A	.	.	MAF_USDA=6.818
NC_035095.1	22921648	.	T	G	.	.	MAF_USDA=8.333
NC_035095.1	22921686	.	G	A	.	.	MAF_INRAE=41.772;MAF_USDA=20.588
NC_035095.1	22921689	.	T	G	.	.	MAF_USDA=24.118
NC_035095.1	22921707	.	C	A	.	.	MAF_INRAE=41.772;MAF_USDA=25.294
NC_035095.1	22921724	.	A	C	.	.	MAF_USDA=7.377
NC_035095.1	22921732	.	G	T	.	.	MAF_INRAE=29.747;MAF_USDA=9.412
NC_035095.1	22921734	.	C	G	.	.	MAF_INRAE=1.667;MAF_USDA=16.667
NC_035095.1	22921740	.	C	G	.	.	MAF_INRAE=41.772;MAF_USDA=20.588
NC_035095.1	22921764	.	G	T	.	.	MAF_USDA=7.377
NC_035095.1	22921804	.	C	G	.	.	MAF_USDA=1.639
NC_035095.1	22921808	.	A	T	.	.	MAF_INRAE=15.823;MAF_USDA=8.824
NC_035095.1	22921815	.	G	T	.	.	MAF_USDA=4.098
NC_035095.1	22921819	.	A	T	.	.	MAF_USDA=1.639
NC_035095.1	22921821	.	G	A	.	.	MAF_USDA=2.459
NC_035095.1	22921839	.	G	C	.	.	MAF_USDA=3.279
NC_035095.1	22921847	.	A	T	.	.	MAF_USDA=1.639
NC_035095.1	22921850	.	C	T	.	.	MAF_INRAE=5.0
NC_035095.1	22921871	.	A	T	.	.	MAF_INRAE=31.667
NC_035095.1	22921873	.	G	T,C	.	.	MAF_INRAE=31.667;MAF_USDA=1.639
NC_035095.1	22921874	.	C	T	.	.	MAF_INRAE=10.0
NC_035095.1	22921875	.	T	A	.	.	MAF_INRAE=31.667
NC_035095.1	22921876	.	G	A	.	.	MAF_USDA=1.639
NC_035095.1	22921879	.	G	A	.	.	MAF_INRAE=31.667
NC_035095.1	22921880	.	C	T	.	.	MAF_USDA=1.639
NC_035095.1	22921881	.	T	A	.	.	MAF_USDA=1.639
NC_035095.1	22921889	.	T	C	.	.	MAF_INRAE=31.667
NC_035095.1	22921894	.	T	A	.	.	MAF_INRAE=31.667
NC_035095.1	22921896	.	A	C	.	.	MAF_INRAE=31.667
NC_035095.1	22921898	.	A	T	.	.	MAF_INRAE=31.667
NC_035095.1	22921946	.	A	G	.	.	MAF_USDA=5.882
NC_035095.1	22922090	.	A	T	.	.	MAF_INRAE=5.263
NC_035095.1	22922098	.	G	T	.	.	MAF_USDA=1.667
NC_035095.1	22922104	.	C	T	.	.	MAF_INRAE=14.557;MAF_USDA=3.529
NC_035095.1	22922132	.	G	A	.	.	MAF_INRAE=4.167
NC_035095.1	22922159	.	G	A	.	.	MAF_USDA=6.557
NC_035095.1	22922251	.	C	T	.	.	MAF_USDA=7.059
NC_035095.1	22922284	.	C	G	.	.	MAF_USDA=7.059
NC_035095.1	22922307	.	C	G	.	.	MAF_INRAE=10.759
NC_035095.1	22922319	.	A	C	.	.	MAF_INRAE=7.595;MAF_USDA=4.098
NC_035095.1	22922376	.	T	G	.	.	MAF_USDA=6.557
NC_035095.1	22922385	.	G	A	.	.	MAF_USDA=7.059
NC_035095.1	22922416	.	T	G	.	.	MAF_INRAE=10.0;MAF_USDA=3.279
NC_035095.1	22922440	.	T	A	.	.	MAF_USDA=3.279
NC_035095.1	22922455	.	A	G	.	.	MAF_USDA=7.377
NC_035095.1	22922516	.	C	T	.	.	MAF_INRAE=21.519;MAF_USDA=8.824
NC_035095.1	22922595	.	A	C	.	.	MAF_INRAE=10.0;MAF_USDA=3.279
NC_035095.1	22922600	.	T	A	.	.	MAF_USDA=5.882
NC_035095.1	22922638	.	C	A	.	.	MAF_INRAE=5.0
NC_035095.1	22922651	.	C	A	.	.	MAF_INRAE=6.329;MAF_USDA=2.459
NC_035095.1	22922682	.	G	A	.	.	MAF_INRAE=41.772;MAF_USDA=21.176
NC_035095.1	22922688	.	T	A	.	.	MAF_USDA=12.5
NC_035095.1	22922714	.	C	T	.	.	MAF_INRAE=34.177;MAF_USDA=28.235
NC_035095.1	22922765	.	T	C	.	.	MAF_USDA=1.639
NC_035095.1	22922796	.	A	C	.	.	MAF_INRAE=10.0;MAF_USDA=3.279
NC_035095.1	22922798	.	G	T	.	.	MAF_INRAE=10.0;MAF_USDA=3.279
NC_035095.1	22922801	.	T	A	.	.	MAF_INRAE=41.139;MAF_USDA=25.882
NC_035095.1	22922802	.	A	G	.	.	MAF_INRAE=39.167;MAF_USDA=25.882
NC_035095.1	22922814	.	A	G	.	.	MAF_INRAE=41.772;MAF_USDA=21.176
NC_035095.1	22922831	.	G	T	.	.	MAF_USDA=4.098
NC_035095.1	22922863	.	A	C	.	.	MAF_INRAE=41.772;MAF_USDA=21.176
NC_035095.1	22922885	.	G	A	.	.	MAF_USDA=6.557
NC_035095.1	22922916	.	A	G	.	.	MAF_USDA=6.557
NC_035095.1	22922937	.	C	A	.	.	MAF_USDA=6.557
NC_035095.1	22922944	.	A	G	.	.	MAF_USDA=6.557
NC_035095.1	22923114	.	C	T	.	.	MAF_USDA=4.098
NC_035095.1	22923121	.	T	C	.	.	MAF_USDA=6.557
NC_035095.1	22923124	.	T	C	.	.	MAF_USDA=12.941
NC_035095.1	22923153	.	C	A	.	.	MAF_INRAE=15.823;MAF_USDA=12.295
NC_035095.1	22923187	.	G	A	.	.	MAF_USDA=2.459
NC_035095.1	22923195	.	T	A	.	.	MAF_USDA=5.294
NC_035095.1	22923197	.	A	G	.	.	MAF_INRAE=9.167;MAF_USDA=9.836
NC_035095.1	22923299	.	G	A	.	.	MAF_INRAE=1.667;MAF_USDA=6.25
NC_035095.1	22923311	.	A	C	.	.	MAF_USDA=6.557
NC_035095.1	22923397	.	A	G	.	.	MAF_USDA=1.639
NC_035095.1	22923645	.	C	T	.	.	MAF_INRAE=5.0
NC_035095.1	22923731	.	G	A	.	.	MAF_INRAE=5.0;MAF_USDA=1.639
NC_035095.1	22923809	.	C	T	.	.	MAF_INRAE=15.823;MAF_USDA=10.0
NC_035095.1	22923896	.	G	A	.	.	MAF_INRAE=7.595;MAF_USDA=4.098
NC_035095.1	22924059	.	C	T	.	.	MAF_USDA=1.639
NC_035095.1	22924222	.	T	A	.	.	MAF_INRAE=34.177;MAF_USDA=28.235
NC_035095.1	22924237	.	G	T	.	.	MAF_USDA=5.882
NC_035095.1	22924299	.	T	C	.	.	MAF_USDA=6.78
NC_035095.1	22924300	.	C	A	.	.	MAF_INRAE=7.595;MAF_USDA=4.098
NC_035095.1	22924321	.	C	T	.	.	MAF_INRAE=34.177;MAF_USDA=23.81
NC_035095.1	22924329	.	T	C	.	.	MAF_USDA=6.557
NC_035095.1	22924343	.	T	G	.	.	MAF_INRAE=5.0
NC_035095.1	22924383	.	C	T	.	.	MAF_USDA=6.557
NC_035095.1	22924449	.	C	T	.	.	MAF_USDA=1.639
NC_035095.1	22924482	.	A	G	.	.	MAF_INRAE=5.0;MAF_USDA=1.639
NC_035095.1	22924511	.	A	T	.	.	MAF_INRAE=39.873;MAF_USDA=21.176
NC_035095.1	22924534	.	G	A	.	.	MAF_INRAE=47.368
NC_035095.1	22924549	.	G	A	.	.	MAF_INRAE=3.333;MAF_USDA=5.294
NC_035095.1	22924636	.	G	A	.	.	MAF_INRAE=5.0
NC_035095.1	22924769	.	G	T	.	.	MAF_USDA=6.557
NC_035095.1	22924863	.	G	T	.	.	MAF_INRAE=5.263;MAF_USDA=11.765
NC_035095.1	22925015	.	T	G	.	.	MAF_USDA=4.098
NC_035095.1	22925083	.	A	T	.	.	MAF_INRAE=5.263
NC_035095.1	22925141	.	G	T	.	.	MAF_INRAE=21.519;MAF_USDA=8.235
NC_035095.1	22925145	.	C	A	.	.	MAF_USDA=5.294
NC_035095.1	22925254	.	G	T	.	.	MAF_USDA=2.459
NC_035095.1	22925278	.	A	T	.	.	MAF_INRAE=37.975;MAF_USDA=22.941
NC_035095.1	22925320	.	G	C	.	.	MAF_USDA=1.639
NC_035095.1	22925344	.	A	T	.	.	MAF_USDA=20.833
NC_035095.1	22925368	.	T	A	.	.	MAF_INRAE=38.608;MAF_USDA=22.353
NC_035095.1	22925369	.	A	T	.	.	MAF_INRAE=35.833;MAF_USDA=22.353
NC_035095.1	22925388	.	T	C	.	.	MAF_INRAE=37.975;MAF_USDA=22.941
NC_035095.1	22925436	.	G	T	.	.	MAF_INRAE=6.329;MAF_USDA=1.639
NC_035095.1	22925483	.	C	T	.	.	MAF_INRAE=37.342;MAF_USDA=24.118
NC_035095.1	22925799	.	A	C	.	.	MAF_INRAE=37.975;MAF_USDA=22.941
NC_035095.1	22925803	.	T	G	.	.	MAF_INRAE=9.167;MAF_USDA=5.882
NC_035095.1	22925812	.	A	T	.	.	MAF_INRAE=37.975;MAF_USDA=22.941
NC_035095.1	22925865	.	A	G	.	.	MAF_USDA=1.639
NC_035095.1	22925879	.	C	T	.	.	MAF_INRAE=22.152;MAF_USDA=8.824
NC_035095.1	22925906	.	G	A	.	.	MAF_INRAE=37.975;MAF_USDA=23.529
NC_035095.1	22925927	.	G	A	.	.	MAF_INRAE=37.975;MAF_USDA=23.529
NC_035095.1	22925995	.	T	G	.	.	MAF_INRAE=39.241;MAF_USDA=23.529
NC_035095.1	22926032	.	A	T	.	.	MAF_INRAE=37.975;MAF_USDA=22.353
NC_035095.1	22926081	.	A	T	.	.	MAF_USDA=5.882
NC_035095.1	22926206	.	G	A	.	.	MAF_INRAE=41.772;MAF_USDA=25.294
NC_035095.1	22926268	.	G	T	.	.	MAF_INRAE=37.975;MAF_USDA=23.529
NC_035095.1	22926269	.	C	A	.	.	MAF_INRAE=35.0;MAF_USDA=23.529
NC_035095.1	22926415	.	C	T	.	.	MAF_USDA=1.639
NC_035095.1	22926471	.	G	T	.	.	MAF_INRAE=37.342;MAF_USDA=24.118
NC_035095.1	22926546	.	G	A	.	.	MAF_INRAE=1.667;MAF_USDA=16.667
NC_035095.1	22926552	.	C	T	.	.	MAF_INRAE=5.0;MAF_USDA=5.738
NC_035095.1	22926590	.	C	T	.	.	MAF_INRAE=37.975;MAF_USDA=22.941
NC_035095.1	22926668	.	C	A	.	.	MAF_USDA=5.294
NC_035095.1	22926710	.	T	C	.	.	MAF_INRAE=5.263;MAF_USDA=24.706
NC_035095.1	22926731	.	C	T	.	.	MAF_INRAE=6.667;MAF_USDA=6.471
NC_035095.1	22926739	.	G	T	.	.	MAF_INRAE=41.772;MAF_USDA=21.176
NC_035095.1	22926754	.	C	T	.	.	MAF_USDA=4.167
NC_035095.1	22926781	.	C	T	.	.	MAF_INRAE=6.329;MAF_USDA=3.279
NC_035095.1	22926792	.	G	A	.	.	MAF_USDA=4.098
NC_035095.1	22926876	.	C	G	.	.	MAF_INRAE=5.0;MAF_USDA=5.738
NC_035095.1	22926904	.	G	A	.	.	MAF_USDA=5.882
NC_035095.1	22927132	.	C	G	.	.	MAF_INRAE=5.0;MAF_USDA=1.639
NC_035095.1	22927335	.	G	T	.	.	MAF_INRAE=1.667;MAF_USDA=6.25
NC_035095.1	22927453	.	A	G	.	.	MAF_INRAE=19.62;MAF_USDA=45.882
NC_035095.1	22927496	.	G	A	.	.	MAF_INRAE=15.823;MAF_USDA=10.588
NC_035095.1	22927549	.	T	A	.	.	MAF_USDA=20.588
NC_035095.1	22927697	.	G	A	.	.	MAF_INRAE=35.0;MAF_USDA=20.588
NC_035095.1	22927701	.	T	C	.	.	MAF_INRAE=35.0;MAF_USDA=20.588
NC_035095.1	22927954	.	T	C	.	.	MAF_INRAE=38.608;MAF_USDA=24.706
NC_035095.1	22927961	.	C	T	.	.	MAF_INRAE=38.608;MAF_USDA=24.118
NC_035095.1	22927968	.	G	A	.	.	MAF_INRAE=6.329;MAF_USDA=1.639
NC_035095.1	22928068	.	T	A	.	.	MAF_USDA=4.167
NC_035095.1	22928077	.	C	T	.	.	MAF_USDA=6.25
NC_035095.1	22928105	.	C	T	.	.	MAF_INRAE=10.759
NC_035095.1	22928111	.	G	A	.	.	MAF_INRAE=14.557;MAF_USDA=3.529
NC_035095.1	22928225	.	C	G	.	.	MAF_USDA=1.639
NC_035095.1	22928269	.	A	G	.	.	MAF_USDA=6.471
NC_035095.1	22928331	.	A	G	.	.	MAF_INRAE=37.975;MAF_USDA=23.529
NC_035095.1	22928386	.	G	A	.	.	MAF_INRAE=37.975;MAF_USDA=23.529
NC_035095.1	22928397	.	T	G	.	.	MAF_INRAE=37.975;MAF_USDA=23.529
NC_035095.1	22928398	.	T	A	.	.	MAF_INRAE=35.0;MAF_USDA=23.529
NC_035095.1	22928424	.	A	T	.	.	MAF_USDA=2.083
NC_035095.1	22928527	.	A	G	.	.	MAF_INRAE=5.263;MAF_USDA=22.941
NC_035095.1	22928647	.	G	T	.	.	MAF_INRAE=2.5
NC_035095.1	22928673	.	G	T	.	.	MAF_USDA=4.167
NC_035095.1	22928740	.	T	G	.	.	MAF_USDA=27.083
NC_035095.1	22928831	.	T	C	.	.	MAF_USDA=21.084
NC_035095.1	22929032	.	C	G	.	.	MAF_USDA=22.024
NC_035095.1	22929244	.	C	G	.	.	MAF_USDA=4.098
NC_035095.1	22929411	.	T	A	.	.	MAF_INRAE=37.975;MAF_USDA=24.118
NC_035095.1	22929460	.	G	A	.	.	MAF_USDA=2.459
NC_035095.1	22929505	.	C	G	.	.	MAF_INRAE=37.975;MAF_USDA=17.073
NC_035095.1	22929507	.	C	T	.	.	MAF_INRAE=35.0;MAF_USDA=17.073
NC_035095.1	22929508	.	A	C	.	.	MAF_INRAE=35.0;MAF_USDA=15.854
NC_035095.1	22929531	.	C	A	.	.	MAF_INRAE=37.975;MAF_USDA=23.529
NC_035095.1	22929671	.	T	C	.	.	MAF_INRAE=37.975;MAF_USDA=21.765
NC_035095.1	22929767	.	G	A	.	.	MAF_INRAE=30.38;MAF_USDA=9.412
NC_035095.1	22929782	.	T	A	.	.	MAF_INRAE=37.975;MAF_USDA=22.941
NC_035095.1	22929811	.	C	A	.	.	MAF_INRAE=34.177;MAF_USDA=25.882
NC_035095.1	22929966	.	G	T	.	.	MAF_INRAE=4.167;MAF_USDA=4.706
NC_035095.1	22930178	.	A	C	.	.	MAF_INRAE=38.608;MAF_USDA=21.765
NC_035095.1	22930254	.	A	T	.	.	MAF_INRAE=39.241;MAF_USDA=24.118
NC_035095.1	22930328	.	A	C	.	.	MAF_INRAE=14.557;MAF_USDA=2.941
NC_035095.1	22930435	.	C	T	.	.	MAF_INRAE=37.975;MAF_USDA=24.706
NC_035095.1	22930486	.	C	T	.	.	MAF_INRAE=38.608;MAF_USDA=24.118
NC_035095.1	22930554	.	T	A	.	.	MAF_INRAE=38.608;MAF_USDA=24.118
NC_035095.1	22930577	.	C	A	.	.	MAF_INRAE=18.354;MAF_USDA=23.529
NC_035095.1	22930606	.	A	C	.	.	MAF_INRAE=38.608;MAF_USDA=25.0
NC_035095.1	22930652	.	A	T	.	.	MAF_USDA=1.639
NC_035095.1	22930746	.	C	T	.	.	MAF_USDA=5.882
NC_035095.1	22930773	.	C	T	.	.	MAF_INRAE=37.975;MAF_USDA=23.529
NC_035095.1	22930806	.	G	A	.	.	MAF_INRAE=37.975;MAF_USDA=22.941
NC_035095.1	22930807	.	T	G	.	.	MAF_INRAE=1.667;MAF_USDA=16.667
NC_035095.1	22930937	.	T	G	.	.	MAF_USDA=6.25
NC_035095.1	22931017	.	A	G	.	.	MAF_INRAE=18.354;MAF_USDA=46.471
NC_035095.1	22931041	.	G	T	.	.	MAF_INRAE=4.167;MAF_USDA=4.706
NC_035095.1	22931062	.	T	A	.	.	MAF_INRAE=21.519;MAF_USDA=8.824
NC_035095.1	22931172	.	T	A	.	.	MAF_INRAE=22.152;MAF_USDA=8.824
NC_035095.1	22931245	.	G	T	.	.	MAF_INRAE=37.342;MAF_USDA=22.353
NC_035095.1	22931333	.	T	A	.	.	MAF_USDA=2.459
NC_035095.1	22931342	.	T	A	.	.	MAF_INRAE=37.975;MAF_USDA=22.941
NC_035095.1	22931376	.	T	G	.	.	MAF_INRAE=2.532;MAF_USDA=44.118
NC_035095.1	22931413	.	A	G	.	.	MAF_USDA=1.639
NC_035095.1	22931445	.	G	T	.	.	MAF_USDA=1.639
NC_035095.1	22931447	.	G	A	.	.	MAF_INRAE=1.667;MAF_USDA=16.667
NC_035095.1	22931629	.	A	G	.	.	MAF_INRAE=41.772;MAF_USDA=21.176
NC_035095.1	22931749	.	G	T	.	.	MAF_INRAE=5.0;MAF_USDA=1.639
NC_035095.1	22931754	.	C	A	.	.	MAF_USDA=1.639
NC_035095.1	22931825	.	A	T	.	.	MAF_INRAE=20.886
NC_035095.1	22931902	.	T	G	.	.	MAF_USDA=4.706
NC_035095.1	22932081	.	A	T	.	.	MAF_INRAE=5.0;MAF_USDA=1.639
NC_035095.1	22932177	.	A	T	.	.	MAF_INRAE=37.975;MAF_USDA=23.529
NC_035095.1	22932178	.	T	G	.	.	MAF_INRAE=35.0;MAF_USDA=23.529
NC_035095.1	22932333	.	G	A	.	.	MAF_USDA=3.529
NC_035095.1	22932401	.	T	G	.	.	MAF_USDA=47.917
NC_035095.1	22932414	.	G	C	.	.	MAF_USDA=12.295
NC_035095.1	22932423	.	C	G	.	.	MAF_USDA=41.667
NC_035095.1	22932629	.	G	T	.	.	MAF_USDA=25.0
NC_035095.1	22932678	.	C	T	.	.	MAF_USDA=4.167
NC_035095.1	22932835	.	C	T	.	.	MAF_INRAE=6.329;MAF_USDA=1.639
NC_035095.1	22932895	.	G	T	.	.	MAF_USDA=1.639
NC_035095.1	22932950	.	C	T	.	.	MAF_USDA=2.459
NC_035095.1	22933018	.	T	A	.	.	MAF_USDA=4.167
NC_035095.1	22933102	.	C	T	.	.	MAF_USDA=3.279
NC_035095.1	22933203	.	T	C	.	.	MAF_INRAE=38.608;MAF_USDA=24.706
NC_035095.1	22933225	.	G	T	.	.	MAF_USDA=1.639
NC_035095.1	22933318	.	A	G	.	.	MAF_USDA=5.882
NC_035095.1	22933346	.	G	T	.	.	MAF_USDA=12.5
NC_035095.1	22933398	.	T	C	.	.	MAF_INRAE=5.0;MAF_USDA=1.639
NC_035095.1	22933446	.	C	T	.	.	MAF_INRAE=5.0;MAF_USDA=1.639
NC_035095.1	22933591	.	A	C	.	.	MAF_INRAE=3.333;MAF_USDA=1.695
NC_035095.1	22933593	.	A	C	.	.	MAF_INRAE=3.333;MAF_USDA=1.695
NC_035095.1	22933657	.	G	C	.	.	MAF_USDA=3.39
NC_035095.1	22933662	.	T	A	.	.	MAF_INRAE=3.333
NC_035095.1	22933664	.	A	T	.	.	MAF_USDA=13.559
NC_035095.1	22933696	.	C	T	.	.	MAF_USDA=9.524
NC_035095.1	22933763	.	T	A	.	.	MAF_INRAE=16.667;MAF_USDA=2.381
NC_035095.1	22933881	.	T	G	.	.	MAF_INRAE=5.0;MAF_USDA=1.695
NC_035095.1	22933900	.	T	C	.	.	MAF_INRAE=25.0;MAF_USDA=10.494
NC_035095.1	22934004	.	C	A	.	.	MAF_INRAE=5.0;MAF_USDA=1.695
NC_035095.1	22934086	.	C	G	.	.	MAF_INRAE=3.333;MAF_USDA=2.542
NC_035095.1	22934087	.	C	A	.	.	MAF_INRAE=3.333;MAF_USDA=2.542
NC_035095.1	22934104	.	C	T	.	.	MAF_USDA=2.542
NC_035095.1	22934116	.	T	C	.	.	MAF_INRAE=4.167;MAF_USDA=6.25
NC_035095.1	22934146	.	A	C	.	.	MAF_USDA=1.695
NC_035095.1	22934160	.	G	A	.	.	MAF_USDA=4.545
NC_035095.1	22934279	.	G	T	.	.	MAF_INRAE=10.833;MAF_USDA=19.565
NC_035095.1	22934281	.	A	T	.	.	MAF_USDA=4.348
NC_035095.1	22934282	.	T	A	.	.	MAF_INRAE=27.5
NC_035095.1	22934284	.	T	A	.	.	MAF_INRAE=3.333
NC_035095.1	22934288	.	T	G	.	.	MAF_INRAE=14.557
NC_035095.1	22934341	.	T	C	.	.	MAF_INRAE=25.316;MAF_USDA=2.459
NC_035095.1	22934350	.	C	T	.	.	MAF_INRAE=47.368;MAF_USDA=24.706
NC_035095.1	22934381	.	A	G	.	.	MAF_INRAE=6.329;MAF_USDA=1.639
NC_035095.1	22934506	.	G	T	.	.	MAF_INRAE=18.987;MAF_USDA=26.667
NC_035095.1	22934715	.	T	C	.	.	MAF_USDA=18.235
NC_035095.1	22934741	.	G	T	.	.	MAF_INRAE=40.506;MAF_USDA=32.353
NC_035095.1	22934756	.	C	G	.	.	MAF_INRAE=31.646;MAF_USDA=26.471
NC_035095.1	22934847	.	G	A	.	.	MAF_USDA=4.918
NC_035095.1	22934850	.	G	C	.	.	MAF_INRAE=49.367;MAF_USDA=41.176
NC_035095.1	22934898	.	C	T	.	.	MAF_INRAE=13.291;MAF_USDA=3.279
NC_035095.1	22934902	.	A	T	.	.	MAF_INRAE=14.557;MAF_USDA=2.941
NC_035095.1	22934934	.	C	T	.	.	MAF_INRAE=13.924;MAF_USDA=4.098
NC_035095.1	22934967	.	T	G	.	.	MAF_INRAE=5.0
NC_035095.1	22935096	.	G	A	.	.	MAF_USDA=20.833
NC_035095.1	22936851	.	C	T	.	.	MAF_INRAE=3.333
NC_035095.1	22936858	.	G	A	.	.	MAF_INRAE=3.333
NC_035095.1	22936891	.	C	T	.	.	MAF_INRAE=48.734;MAF_USDA=13.529
NC_035095.1	22936894	.	A	T	.	.	MAF_INRAE=12.5;MAF_USDA=5.882
NC_035095.1	22936916	.	C	T	.	.	MAF_INRAE=14.557;MAF_USDA=5.294
NC_035095.1	22936941	.	C	T	.	.	MAF_INRAE=5.0;MAF_USDA=1.639
NC_035095.1	22937015	.	C	G	.	.	MAF_USDA=1.639
NC_035095.1	22937048	.	A	G	.	.	MAF_INRAE=17.089;MAF_USDA=47.059
NC_035095.1	22937057	.	A	T	.	.	MAF_USDA=3.279
NC_035095.1	22937107	.	C	G	.	.	MAF_USDA=3.333
NC_035095.1	22937226	.	T	C	.	.	MAF_INRAE=47.468;MAF_USDA=22.353
NC_035095.1	22937245	.	T	G	.	.	MAF_INRAE=7.595;MAF_USDA=4.098
NC_035095.1	22937325	.	C	T	.	.	MAF_INRAE=4.43
NC_035095.1	22937349	.	C	T	.	.	MAF_USDA=4.167
NC_035095.1	22937372	.	T	A	.	.	MAF_USDA=6.471
NC_035095.1	22937835	.	G	T	.	.	MAF_INRAE=48.734;MAF_USDA=20.0
NC_035095.1	22937847	.	C	T	.	.	MAF_INRAE=20.253;MAF_USDA=8.929
NC_035095.1	22937913	.	C	A	.	.	MAF_INRAE=37.975;MAF_USDA=12.941
NC_035095.1	22937939	.	T	A	.	.	MAF_USDA=1.639
NC_035095.1	22937949	.	A	T	.	.	MAF_USDA=1.639
NC_035095.1	22937954	.	T	C	.	.	MAF_INRAE=47.368;MAF_USDA=18.824
NC_035095.1	22937976	.	C	A	.	.	MAF_INRAE=4.167;MAF_USDA=4.706
NC_035095.1	22938018	.	A	C	.	.	MAF_INRAE=4.167;MAF_USDA=4.706
NC_035095.1	22938064	.	A	G	.	.	MAF_USDA=1.639
NC_035095.1	22938294	.	A	C	.	.	MAF_USDA=20.238
NC_035095.1	22938360	.	A	C	.	.	MAF_USDA=19.565
NC_035095.1	22939350	.	G	A	.	.	MAF_INRAE=23.684
NC_035095.1	22939405	.	G	T	.	.	MAF_USDA=4.167
NC_035095.1	22939437	.	A	C	.	.	MAF_INRAE=47.368
NC_035095.1	22939788	.	C	A	.	.	MAF_INRAE=44.737;MAF_USDA=18.75
NC_035095.1	22939837	.	ATTTTTTA	ATTTTTTT	.	.	MAF_USDA=16.667
NC_035095.1	22939844	.	A	T	.	.	MAF_INRAE=47.368;MAF_USDA=14.655
NC_035095.1	22939884	.	G	A	.	.	MAF_INRAE=10.526;MAF_USDA=10.0
NC_035095.1	22939966	.	G	T	.	.	MAF_INRAE=5.263;MAF_USDA=11.176
NC_035095.1	22939996	.	C	T	.	.	MAF_INRAE=9.167;MAF_USDA=1.639
NC_035095.1	22940045	.	G	T	.	.	MAF_INRAE=5.0
NC_035095.1	22940058	.	C	T	.	.	MAF_INRAE=5.263;MAF_USDA=5.738
NC_035095.1	22940094	.	G	A	.	.	MAF_INRAE=35.443;MAF_USDA=29.412
NC_035095.1	22940137	.	T	A	.	.	MAF_INRAE=3.797;MAF_USDA=2.353
NC_035095.1	22940199	.	T	C	.	.	MAF_INRAE=14.557;MAF_USDA=6.471
NC_035095.1	22940230	.	G	T	.	.	MAF_USDA=5.882
NC_035095.1	22940237	.	G	A	.	.	MAF_INRAE=5.263;MAF_USDA=5.738
NC_035095.1	22940348	.	G	T	.	.	MAF_INRAE=29.747;MAF_USDA=21.765
NC_035095.1	22940417	.	C	T	.	.	MAF_USDA=1.639
NC_035095.1	22940457	.	G	A	.	.	MAF_USDA=1.765
NC_035095.1	22940683	.	C	A	.	.	MAF_INRAE=37.342;MAF_USDA=11.176
NC_035095.1	22940705	.	A	T	.	.	MAF_USDA=5.738
NC_035095.1	22940708	.	A	G	.	.	MAF_USDA=1.639
NC_035095.1	22940738	.	C	A	.	.	MAF_USDA=1.639
NC_035095.1	22940754	.	C	T	.	.	MAF_USDA=1.639
NC_035095.1	22940794	.	C	A	.	.	MAF_USDA=1.639
NC_035095.1	22940820	.	T	G	.	.	MAF_INRAE=47.368;MAF_USDA=21.429
NC_035095.1	22940821	.	C	A	.	.	MAF_USDA=10.119
NC_035095.1	22940947	.	G	A	.	.	MAF_INRAE=10.526
NC_035095.1	22941036	.	G	T	.	.	MAF_INRAE=46.835;MAF_USDA=18.824
NC_035095.1	22941050	.	G	A	.	.	MAF_USDA=1.639
NC_035095.1	22941067	.	C	G	.	.	MAF_INRAE=46.835;MAF_USDA=18.824
NC_035095.1	22941108	.	G	A	.	.	MAF_USDA=1.639
NC_035095.1	22941166	.	G	A	.	.	MAF_INRAE=45.57;MAF_USDA=19.412
NC_035095.1	22941199	.	G	A	.	.	MAF_INRAE=5.0;MAF_USDA=6.471
NC_035095.1	22941303	.	T	A	.	.	MAF_INRAE=17.089;MAF_USDA=48.824
NC_035095.1	22941367	.	A	T	.	.	MAF_USDA=3.279
NC_035095.1	22941371	.	G	T	.	.	MAF_USDA=6.557
NC_035095.1	22941468	.	G	A	.	.	MAF_INRAE=29.114;MAF_USDA=10.588
NC_035095.1	22941812	.	A	G	.	.	MAF_INRAE=47.368;MAF_USDA=20.0
NC_035095.1	22941813	.	A	C	.	.	MAF_USDA=18.824
NC_035095.1	22941814	.	A	C	.	.	MAF_USDA=34.118
NC_035095.1	22941884	.	T	C	.	.	MAF_INRAE=5.263;MAF_USDA=34.118
NC_035095.1	22941977	.	C	T	.	.	MAF_USDA=5.294
NC_035095.1	22942294	.	T	G	.	.	MAF_INRAE=5.263;MAF_USDA=6.557
NC_035095.1	22942330	.	T	C	.	.	MAF_INRAE=17.089;MAF_USDA=48.235
NC_035095.1	22942384	.	C	A	.	.	MAF_USDA=1.639
NC_035095.1	22942472	.	A	G	.	.	MAF_INRAE=32.911;MAF_USDA=14.583
NC_035095.1	22942578	.	G	A	.	.	MAF_INRAE=3.165;MAF_USDA=4.167
NC_035095.1	22942598	.	G	A	.	.	MAF_INRAE=47.468;MAF_USDA=17.059
NC_035095.1	22942603	.	T	A	.	.	MAF_INRAE=47.468;MAF_USDA=17.059
NC_035095.1	22942782	.	A	T	.	.	MAF_USDA=1.667
NC_035095.1	22942799	.	G	A	.	.	MAF_INRAE=47.468;MAF_USDA=17.262
NC_035095.1	22942810	.	G	A	.	.	MAF_INRAE=6.329;MAF_USDA=1.667
NC_035095.1	22942892	.	C	T	.	.	MAF_INRAE=5.0
NC_035095.1	22942936	.	C	T	.	.	MAF_USDA=1.639
NC_035095.1	22942956	.	G	A	.	.	MAF_USDA=1.639
NC_035095.1	22942972	.	A	G	.	.	MAF_INRAE=37.5;MAF_USDA=10.588
NC_035095.1	22943015	.	C	A	.	.	MAF_INRAE=15.789;MAF_USDA=23.81
NC_035095.1	22943097	.	G	A	.	.	MAF_USDA=1.639
NC_035095.1	22943099	.	C	T	.	.	MAF_INRAE=10.526;MAF_USDA=18.824
NC_035095.1	22943273	.	T	C	.	.	MAF_INRAE=48.734;MAF_USDA=18.452
NC_035095.1	22943274	.	C	T	.	.	MAF_INRAE=32.911;MAF_USDA=24.405
NC_035095.1	22943292	.	A	T	.	.	MAF_INRAE=1.667;MAF_USDA=6.25
NC_035095.1	22943401	.	C	T	.	.	MAF_INRAE=5.263;MAF_USDA=6.557
NC_035095.1	22943499	.	G	A	.	.	MAF_USDA=3.279
NC_035095.1	22943598	.	A	T	.	.	MAF_INRAE=18.354;MAF_USDA=44.118
NC_035095.1	22943619	.	G	A	.	.	MAF_INRAE=36.709;MAF_USDA=8.235
NC_035095.1	22943702	.	C	A	.	.	MAF_INRAE=21.053
NC_035095.1	22943713	.	C	T	.	.	MAF_INRAE=15.789;MAF_USDA=14.583
NC_035095.1	22943803	.	T	C	.	.	MAF_USDA=4.167
NC_035095.1	22943941	.	C	T	.	.	MAF_USDA=4.098
NC_035095.1	22944035	.	C	A	.	.	MAF_INRAE=46.835;MAF_USDA=19.412
NC_035095.1	22944091	.	G	A	.	.	MAF_INRAE=5.263;MAF_USDA=6.557
NC_035095.1	22944095	.	G	A	.	.	MAF_USDA=1.639
NC_035095.1	22944133	.	C	A	.	.	MAF_USDA=4.167
NC_035095.1	22944136	.	G	T	.	.	MAF_USDA=4.167
NC_035095.1	22944137	.	A	G	.	.	MAF_USDA=4.167
NC_035095.1	22944186	.	A	G	.	.	MAF_USDA=3.279
NC_035095.1	22944203	.	C	A	.	.	MAF_INRAE=31.646;MAF_USDA=22.941
NC_035095.1	22944220	.	C	T	.	.	MAF_USDA=2.459
NC_035095.1	22944244	.	G	A	.	.	MAF_USDA=2.459
NC_035095.1	22944249	.	C	T	.	.	MAF_INRAE=2.5
NC_035095.1	22944349	.	C	G	.	.	MAF_INRAE=46.203;MAF_USDA=20.588
NC_035095.1	22944482	.	G	A	.	.	MAF_USDA=3.279
NC_035095.1	22944493	.	C	T	.	.	MAF_INRAE=48.101;MAF_USDA=18.235
NC_035095.1	22944515	.	G	A	.	.	MAF_INRAE=49.167
NC_035095.1	22944598	.	A	T	.	.	MAF_USDA=1.639
NC_035095.1	22944644	.	G	T	.	.	MAF_INRAE=48.101;MAF_USDA=17.647
NC_035095.1	22944881	.	C	A	.	.	MAF_USDA=1.639
NC_035095.1	22944915	.	C	A	.	.	MAF_INRAE=37.975;MAF_USDA=18.75
NC_035095.1	22944918	.	A	G	.	.	MAF_INRAE=40.0;MAF_USDA=16.667
NC_035095.1	22944982	.	G	A	.	.	MAF_USDA=1.639
NC_035095.1	22945151	.	T	A	.	.	MAF_USDA=1.667
NC_035095.1	22945152	.	A	T	.	.	MAF_USDA=1.667
NC_035095.1	22945218	.	G	A	.	.	MAF_USDA=1.639
NC_035095.1	22945330	.	G	A	.	.	MAF_USDA=5.882
NC_035095.1	22945409	.	G	C	.	.	MAF_INRAE=5.0
NC_035095.1	22945472	.	T	A	.	.	MAF_INRAE=8.228
NC_035095.1	22945512	.	T	C	.	.	MAF_INRAE=16.456;MAF_USDA=46.429
NC_035095.1	22945513	.	G	A	.	.	MAF_INRAE=25.833;MAF_USDA=2.459
NC_035095.1	22945531	.	T	G	.	.	MAF_INRAE=19.62;MAF_USDA=16.071
NC_035095.1	22945568	.	A	C	.	.	MAF_INRAE=5.0
NC_035095.1	22945745	.	G	A	.	.	MAF_INRAE=5.0
NC_035095.1	22945839	.	G	T	.	.	MAF_INRAE=10.759;MAF_USDA=2.5
NC_035095.1	22945851	.	G	A	.	.	MAF_INRAE=33.544;MAF_USDA=22.619
NC_035095.1	22946003	.	G	A	.	.	MAF_INRAE=44.304;MAF_USDA=20.0
NC_035095.1	22946041	.	T	C	.	.	MAF_USDA=1.639
NC_035095.1	22946104	.	G	A	.	.	MAF_INRAE=25.949;MAF_USDA=3.279
NC_035095.1	22946152	.	A	G	.	.	MAF_INRAE=17.089;MAF_USDA=49.412
NC_035095.1	22946276	.	C	T	.	.	MAF_USDA=1.639
NC_035095.1	22946291	.	C	T	.	.	MAF_INRAE=18.354;MAF_USDA=18.235
NC_035095.1	22946315	.	C	T	.	.	MAF_INRAE=25.316;MAF_USDA=3.279
NC_035095.1	22946337	.	G	A	.	.	MAF_INRAE=14.557;MAF_USDA=1.639
NC_035095.1	22946362	.	G	A	.	.	MAF_USDA=4.918
NC_035095.1	22946368	.	A	G	.	.	MAF_INRAE=46.835;MAF_USDA=21.176
NC_035095.1	22946377	.	C	T	.	.	MAF_INRAE=5.263;MAF_USDA=11.765
NC_035095.1	22946379	.	C	G	.	.	MAF_INRAE=5.0
NC_035095.1	22946386	.	A	C	.	.	MAF_USDA=1.639
NC_035095.1	22946596	.	C	T	.	.	MAF_INRAE=25.316;MAF_USDA=3.279
NC_035095.1	22946637	.	C	A	.	.	MAF_USDA=4.098
NC_035095.1	22946640	.	A	G	.	.	MAF_INRAE=18.354;MAF_USDA=44.706
NC_035095.1	22946644	.	C	A	.	.	MAF_USDA=1.639
NC_035095.1	22946653	.	A	T	.	.	MAF_USDA=1.639
NC_035095.1	22946691	.	G	T	.	.	MAF_INRAE=3.797;MAF_USDA=2.353
NC_035095.1	22946709	.	G	T	.	.	MAF_USDA=7.059
NC_035095.1	22946882	.	T	C	.	.	MAF_INRAE=18.354;MAF_USDA=17.059
NC_035095.1	22946905	.	A	G	.	.	MAF_INRAE=43.038;MAF_USDA=20.0
NC_035095.1	22946932	.	C	T	.	.	MAF_INRAE=10.759
NC_035095.1	22947035	.	G	A	.	.	MAF_USDA=1.639
NC_035095.1	22947162	.	G	A	.	.	MAF_USDA=1.639
NC_035095.1	22947178	.	G	C	.	.	MAF_USDA=1.639
NC_035095.1	22947186	.	G	T	.	.	MAF_USDA=1.639
NC_035095.1	22947270	.	C	A	.	.	MAF_INRAE=3.797
NC_035095.1	22947280	.	C	T	.	.	MAF_INRAE=1.667;MAF_USDA=20.833
NC_035095.1	22947287	.	C	T	.	.	MAF_INRAE=33.544;MAF_USDA=22.941
NC_035095.1	22947570	.	G	A	.	.	MAF_USDA=3.279
NC_035095.1	22947628	.	T	C	.	.	MAF_INRAE=4.167
NC_035095.1	22947635	.	T	A	.	.	MAF_USDA=6.471
NC_035095.1	22947678	.	G	A	.	.	MAF_INRAE=16.456;MAF_USDA=16.471
NC_035095.1	22947682	.	G	A	.	.	MAF_INRAE=25.949;MAF_USDA=3.279
NC_035095.1	22947721	.	G	T	.	.	MAF_USDA=1.639
NC_035095.1	22947789	.	C	T	.	.	MAF_USDA=2.353
NC_035095.1	22947790	.	G	A	.	.	MAF_INRAE=44.304;MAF_USDA=18.235
NC_035095.1	22947826	.	C	T	.	.	MAF_INRAE=25.949;MAF_USDA=3.279
NC_035095.1	22947900	.	C	A	.	.	MAF_INRAE=17.722;MAF_USDA=15.294
NC_035095.1	22947901	.	A	C	.	.	MAF_INRAE=16.667;MAF_USDA=15.294
NC_035095.1	22947912	.	G	A	.	.	MAF_USDA=6.25
NC_035095.1	22947939	.	T	A	.	.	MAF_USDA=1.639
NC_035095.1	22947987	.	C	T	.	.	MAF_INRAE=6.329
NC_035095.1	22948166	.	GG	GT	.	.	MAF_USDA=25.0
NC_035095.1	22948676	.	A	G	.	.	MAF_USDA=3.39
NC_035095.1	22948857	.	T	G	.	.	MAF_INRAE=5.0;MAF_USDA=1.639
NC_035095.1	22948862	.	T	G	.	.	MAF_INRAE=25.949;MAF_USDA=3.279
NC_035095.1	22949043	.	T	C	.	.	MAF_INRAE=22.152;MAF_USDA=44.706
NC_035095.1	22949064	.	G	A	.	.	MAF_INRAE=6.329;MAF_USDA=1.639
NC_035095.1	22949078	.	C	T	.	.	MAF_INRAE=29.747;MAF_USDA=21.176
NC_035095.1	22949093	.	G	T	.	.	MAF_INRAE=5.0
NC_035095.1	22949141	.	G	C	.	.	MAF_USDA=1.639
NC_035095.1	22949168	.	G	C	.	.	MAF_INRAE=25.949;MAF_USDA=3.279
NC_035095.1	22949174	.	G	A	.	.	MAF_INRAE=25.949;MAF_USDA=3.279
NC_035095.1	22949214	.	T	G	.	.	MAF_USDA=2.083
NC_035095.1	22949223	.	G	T	.	.	MAF_USDA=3.279
NC_035095.1	22949259	.	G	A	.	.	MAF_INRAE=5.063;MAF_USDA=4.098
NC_035095.1	22949278	.	T	G	.	.	MAF_INRAE=5.0
NC_035095.1	22949283	.	C	T	.	.	MAF_USDA=1.639
NC_035095.1	22949284	.	A	G	.	.	MAF_INRAE=5.263;MAF_USDA=4.098
NC_035095.1	22949289	.	G	A	.	.	MAF_USDA=3.279
NC_035095.1	22949297	.	A	C	.	.	MAF_USDA=3.279
NC_035095.1	22949316	.	G	A	.	.	MAF_INRAE=18.354;MAF_USDA=17.059
NC_035095.1	22949336	.	A	G	.	.	MAF_INRAE=5.0
NC_035095.1	22949338	.	C	T	.	.	MAF_USDA=4.098
NC_035095.1	22949347	.	C	T	.	.	MAF_INRAE=29.747;MAF_USDA=3.279
NC_035095.1	22949413	.	G	A	.	.	MAF_INRAE=5.0
NC_035095.1	22949427	.	C	T	.	.	MAF_USDA=1.639
NC_035095.1	22949428	.	G	T	.	.	MAF_USDA=1.639
NC_035095.1	22949433	.	T	C	.	.	MAF_USDA=1.639
NC_035095.1	22949443	.	T	C	.	.	MAF_INRAE=3.797;MAF_USDA=2.353
NC_035095.1	22949494	.	T	C	.	.	MAF_USDA=1.639
NC_035095.1	22949578	.	G	T	.	.	MAF_USDA=4.167
NC_035095.1	22949587	.	C	A	.	.	MAF_INRAE=6.667;MAF_USDA=6.25
NC_035095.1	22949605	.	G	T	.	.	MAF_USDA=2.459
NC_035095.1	22949691	.	C	A	.	.	MAF_INRAE=25.949
NC_035095.1	22949709	.	A	G	.	.	MAF_USDA=8.235
NC_035095.1	22949805	.	A	C	.	.	MAF_USDA=4.098
NC_035095.1	22949840	.	G	T	.	.	MAF_INRAE=22.152;MAF_USDA=16.471
NC_035095.1	22950065	.	G	A	.	.	MAF_INRAE=17.089;MAF_USDA=48.824
NC_035095.1	22950088	.	A	G	.	.	MAF_INRAE=46.835;MAF_USDA=17.059
NC_035095.1	22950140	.	C	A	.	.	MAF_USDA=5.882
NC_035095.1	22950189	.	C	T	.	.	MAF_USDA=1.639
NC_035095.1	22950243	.	A	G	.	.	MAF_INRAE=23.418;MAF_USDA=42.941
NC_035095.1	22950271	.	C	A	.	.	MAF_INRAE=6.329;MAF_USDA=2.459
NC_035095.1	22950406	.	G	A	.	.	MAF_USDA=8.333
NC_035095.1	22950458	.	T	G	.	.	MAF_INRAE=1.667;MAF_USDA=2.353
NC_035095.1	22950549	.	T	C	.	.	MAF_INRAE=1.667;MAF_USDA=12.5
NC_035095.1	22950592	.	G	A	.	.	MAF_USDA=2.459
NC_035095.1	22950595	.	C	T	.	.	MAF_INRAE=1.667;MAF_USDA=2.353
NC_035095.1	22950807	.	G	T	.	.	MAF_INRAE=16.456;MAF_USDA=12.941
NC_035095.1	22950873	.	A	T	.	.	MAF_INRAE=48.101;MAF_USDA=20.0
NC_035095.1	22950891	.	G	A	.	.	MAF_USDA=3.279
NC_035095.1	22950911	.	C	A	.	.	MAF_INRAE=29.747;MAF_USDA=21.176
NC_035095.1	22951042	.	C	T	.	.	MAF_USDA=4.098
NC_035095.1	22951174	.	C	A	.	.	MAF_INRAE=17.089;MAF_USDA=11.176
NC_035095.1	22951324	.	T	C	.	.	MAF_INRAE=9.167;MAF_USDA=4.098
NC_035095.1	22951338	.	T	C	.	.	MAF_INRAE=29.747;MAF_USDA=19.412
NC_035095.1	22951443	.	G	T	.	.	MAF_USDA=2.459
NC_035095.1	22951445	.	A	G	.	.	MAF_INRAE=29.114;MAF_USDA=20.588
NC_035095.1	22951470	.	T	C	.	.	MAF_INRAE=5.263;MAF_USDA=11.176
NC_035095.1	22951492	.	C	G	.	.	MAF_INRAE=45.57;MAF_USDA=15.882
NC_035095.1	22951608	.	T	G	.	.	MAF_USDA=4.098
NC_035095.1	22951844	.	C	A	.	.	MAF_INRAE=21.053
NC_035095.1	22952139	.	G	A	.	.	MAF_INRAE=25.949;MAF_USDA=2.459
NC_035095.1	22952156	.	G	T	.	.	MAF_USDA=2.459
NC_035095.1	22952180	.	A	C	.	.	MAF_INRAE=5.0
NC_035095.1	22952199	.	G	A	.	.	MAF_USDA=1.639
NC_035095.1	22952389	.	C	T	.	.	MAF_INRAE=1.667;MAF_USDA=3.529
NC_035095.1	22952394	.	G	A	.	.	MAF_INRAE=10.759;MAF_USDA=7.059
NC_035095.1	22952687	.	G	T	.	.	MAF_INRAE=9.167;MAF_USDA=4.098
NC_035095.1	22952893	.	C	G	.	.	MAF_INRAE=30.38;MAF_USDA=20.588
NC_035095.1	22953001	.	C	T	.	.	MAF_INRAE=10.526;MAF_USDA=3.279
NC_035095.1	22953066	.	A	T	.	.	MAF_USDA=14.754
NC_035095.1	22953186	.	G	A	.	.	MAF_USDA=1.639
NC_035095.1	22953330	.	G	T	.	.	MAF_INRAE=10.526;MAF_USDA=3.279
NC_035095.1	22953387	.	G	A	.	.	MAF_INRAE=5.063;MAF_USDA=5.294
NC_035095.1	22953419	.	C	T	.	.	MAF_INRAE=48.101;MAF_USDA=18.235
NC_035095.1	22953511	.	T	C	.	.	MAF_INRAE=47.468;MAF_USDA=18.235
NC_035095.1	22953524	.	G	A	.	.	MAF_INRAE=10.526;MAF_USDA=3.279
NC_035095.1	22953526	.	G	A	.	.	MAF_USDA=6.25
NC_035095.1	22953572	.	C	T	.	.	MAF_USDA=4.098
NC_035095.1	22953624	.	ACTCTC	ACTCTG	.	.	MAF_USDA=35.417
NC_035095.1	22953629	.	C	G	.	.	MAF_INRAE=15.823;MAF_USDA=48.361
NC_035095.1	22953708	.	C	A	.	.	MAF_USDA=1.639
NC_035095.1	22953792	.	A	G	.	.	MAF_USDA=14.583
NC_035095.1	22953802	.	T	A	.	.	MAF_INRAE=31.013;MAF_USDA=22.353
NC_035095.1	22954126	.	C	G	.	.	MAF_USDA=1.639
NC_035095.1	22954150	.	C	T	.	.	MAF_INRAE=20.886;MAF_USDA=10.0
NC_035095.1	22954215	.	T	A	.	.	MAF_INRAE=5.0
NC_035095.1	22954329	.	C	T	.	.	MAF_INRAE=1.667;MAF_USDA=3.529
NC_035095.1	22954569	.	C	T	.	.	MAF_INRAE=5.0
NC_035095.1	22954711	.	A	T	.	.	MAF_INRAE=28.481;MAF_USDA=45.294
NC_035095.1	22954783	.	T	C	.	.	MAF_INRAE=1.667;MAF_USDA=14.583
NC_035095.1	22954788	.	G	A	.	.	MAF_INRAE=14.557;MAF_USDA=10.588
NC_035095.1	22954875	.	T	C	.	.	MAF_USDA=3.279
NC_035095.1	22954907	.	T	G	.	.	MAF_INRAE=21.519;MAF_USDA=9.412
NC_035095.1	22954908	.	T	A	.	.	MAF_INRAE=25.0;MAF_USDA=9.412
NC_035095.1	22954951	.	G	A	.	.	MAF_USDA=3.279
NC_035095.1	22954958	.	G	A	.	.	MAF_USDA=1.639
NC_035095.1	22955019	.	A	T	.	.	MAF_INRAE=29.167
NC_035095.1	22955116	.	T	C	.	.	MAF_INRAE=32.911;MAF_USDA=12.941
NC_035095.1	22955437	.	T	G	.	.	MAF_INRAE=5.0
NC_035095.1	22955530	.	G	A	.	.	MAF_INRAE=21.519;MAF_USDA=9.412
NC_035095.1	22955599	.	G	T	.	.	MAF_USDA=3.279
NC_035095.1	22955654	.	C	A	.	.	MAF_INRAE=28.481;MAF_USDA=44.118
NC_035095.1	22955838	.	A	T	.	.	MAF_INRAE=9.167;MAF_USDA=2.459
NC_035095.1	22955952	.	C	G	.	.	MAF_USDA=7.377
NC_035095.1	22956160	.	G	A	.	.	MAF_INRAE=14.557;MAF_USDA=10.588
NC_035095.1	22956164	.	T	A	.	.	MAF_INRAE=32.911;MAF_USDA=10.588
NC_035095.1	22956298	.	A	G	.	.	MAF_INRAE=17.089;MAF_USDA=47.647
NC_035095.1	22956303	.	A	G	.	.	MAF_USDA=3.279
NC_035095.1	22956362	.	C	G	.	.	MAF_USDA=5.833
NC_035095.1	22956421	.	A	T	.	.	MAF_INRAE=10.526;MAF_USDA=3.279
NC_035095.1	22956484	.	C	T	.	.	MAF_INRAE=22.785;MAF_USDA=21.765
NC_035095.1	22956604	.	C	T	.	.	MAF_USDA=1.639
NC_035095.1	22956644	.	A	T	.	.	MAF_INRAE=14.557;MAF_USDA=11.765
NC_035095.1	22956666	.	C	T	.	.	MAF_INRAE=7.595
NC_035095.1	22956685	.	G	A	.	.	MAF_INRAE=37.342;MAF_USDA=31.765
NC_035095.1	22956824	.	C	T	.	.	MAF_USDA=5.882
NC_035095.1	22957016	.	C	T	.	.	MAF_USDA=2.459
NC_035095.1	22957024	.	C	T	.	.	MAF_INRAE=5.0
NC_035095.1	22957032	.	T	G	.	.	MAF_INRAE=14.557;MAF_USDA=10.0
NC_035095.1	22957041	.	C	T	.	.	MAF_USDA=8.333
NC_035095.1	22957044	.	T	A	.	.	MAF_INRAE=14.557;MAF_USDA=10.588
NC_035095.1	22957083	.	G	A	.	.	MAF_USDA=1.639
NC_035095.1	22957110	.	G	A	.	.	MAF_INRAE=37.342;MAF_USDA=31.176
NC_035095.1	22957170	.	T	G	.	.	MAF_USDA=1.639
NC_035095.1	22957238	.	G	T	.	.	MAF_INRAE=14.557;MAF_USDA=10.0
NC_035095.1	22957256	.	C	T	.	.	MAF_INRAE=14.557;MAF_USDA=10.588
NC_035095.1	22957260	.	G	T	.	.	MAF_USDA=1.639
NC_035095.1	22957321	.	T	C	.	.	MAF_INRAE=14.557;MAF_USDA=10.714
NC_035095.1	22957366	.	A	C	.	.	MAF_USDA=1.639
NC_035095.1	22957391	.	C	A	.	.	MAF_INRAE=13.924;MAF_USDA=14.583
NC_035095.1	22957649	.	T	G	.	.	MAF_INRAE=14.557;MAF_USDA=2.941
NC_035095.1	22957713	.	G	A	.	.	MAF_USDA=1.639
NC_035095.1	22957853	.	C	T	.	.	MAF_USDA=1.667
NC_035095.1	22957868	.	T	C	.	.	MAF_USDA=1.667
NC_035095.1	22957871	.	A	G	.	.	MAF_USDA=1.667
NC_035095.1	22957902	.	C	G	.	.	MAF_USDA=8.333
NC_035095.1	22958147	.	T	G	.	.	MAF_USDA=21.739
NC_035095.1	22959751	.	G	A	.	.	MAF_USDA=19.048
NC_035095.1	22959829	.	T	A	.	.	MAF_USDA=19.048
NC_035095.1	22959830	.	C	G	.	.	MAF_USDA=18.452
NC_035095.1	22959849	.	T	C	.	.	MAF_USDA=3.333
NC_035095.1	22959872	.	G	A	.	.	MAF_USDA=6.667
NC_035095.1	22959895	.	T	C	.	.	MAF_USDA=19.277
NC_035095.1	22959987	.	G	A	.	.	MAF_USDA=3.571
NC_035095.1	22960119	.	C	T	.	.	MAF_USDA=41.071
NC_035095.1	22960223	.	T	A	.	.	MAF_USDA=10.417
NC_035095.1	22960274	.	T	C	.	.	MAF_USDA=18.75
NC_035095.1	22960409	.	G	A	.	.	MAF_USDA=20.455
NC_035095.1	22960605	.	T	G	.	.	MAF_USDA=7.738
NC_035095.1	22960654	.	C	T	.	.	MAF_USDA=7.738
NC_035095.1	22960746	.	G	A	.	.	MAF_USDA=4.167
NC_035095.1	22960892	.	C	T	.	.	MAF_USDA=2.5
NC_035095.1	22960911	.	G	T	.	.	MAF_USDA=13.095
NC_035095.1	22960922	.	A	C	.	.	MAF_USDA=38.095
NC_035095.1	22961167	.	C	A	.	.	MAF_USDA=19.643
NC_035095.1	22961177	.	C	T	.	.	MAF_USDA=16.667
NC_035095.1	22961398	.	T	A	.	.	MAF_USDA=23.214
NC_035095.1	22961400	.	G	A	.	.	MAF_USDA=1.667
NC_035095.1	22961407	.	A	T	.	.	MAF_USDA=1.667
NC_035095.1	22961419	.	T	C	.	.	MAF_USDA=23.81
NC_035095.1	22961488	.	G	A	.	.	MAF_USDA=13.855
NC_035095.1	22961915	.	T	A	.	.	MAF_USDA=2.5
NC_035095.1	22962070	.	C	T	.	.	MAF_USDA=1.667
NC_035095.1	22962161	.	A	T	.	.	MAF_USDA=3.571
NC_035095.1	22962323	.	AC	AT	.	.	MAF_USDA=39.583
NC_035095.1	22962324	.	C	T	.	.	MAF_USDA=40.833
NC_035095.1	22962510	.	G	C	.	.	MAF_USDA=2.5
NC_035095.1	22962555	.	G	T	.	.	MAF_USDA=1.667
NC_035095.1	22962596	.	C	G	.	.	MAF_USDA=5.833
NC_035095.1	22962614	.	C	A	.	.	MAF_USDA=1.667
NC_035095.1	22962657	.	C	T	.	.	MAF_USDA=1.667
NC_035095.1	22962707	.	T	C	.	.	MAF_USDA=3.571
NC_035095.1	22962766	.	G	C	.	.	MAF_USDA=8.929
NC_035095.1	22962776	.	G	A	.	.	MAF_USDA=7.738
NC_035095.1	22962945	.	G	A	.	.	MAF_USDA=8.333
NC_035095.1	22962970	.	A	G	.	.	MAF_USDA=4.167
NC_035095.1	22962979	.	A	T	.	.	MAF_USDA=2.5
NC_035095.1	22963177	.	C	A	.	.	MAF_USDA=11.31
NC_035095.1	22963298	.	A	G	.	.	MAF_USDA=22.289
NC_035095.1	22963357	.	C	A	.	.	MAF_USDA=1.667
NC_035095.1	22963554	.	A	G	.	.	MAF_USDA=22.892
NC_035095.1	22963654	.	G	T	.	.	MAF_USDA=1.667
NC_035095.1	22963676	.	C	A	.	.	MAF_USDA=8.929
NC_035095.1	22963741	.	T	A	.	.	MAF_USDA=1.667
NC_035095.1	22963767	.	T	A	.	.	MAF_USDA=1.667
NC_035095.1	22963852	.	G	A	.	.	MAF_USDA=8.333
NC_035095.1	22963895	.	C	A	.	.	MAF_USDA=13.69
NC_035095.1	22964113	.	C	A	.	.	MAF_USDA=1.639
NC_035095.1	22964125	.	A	C	.	.	MAF_USDA=10.0
NC_035095.1	22964130	.	C	T	.	.	MAF_USDA=10.0
NC_035095.1	22964172	.	C	A	.	.	MAF_INRAE=4.167
NC_035095.1	22964192	.	C	T	.	.	MAF_INRAE=10.526;MAF_USDA=8.824
NC_035095.1	22964216	.	G	A	.	.	MAF_INRAE=21.519;MAF_USDA=12.941
NC_035095.1	22964229	.	G	T	.	.	MAF_INRAE=10.526;MAF_USDA=4.098
NC_035095.1	22964275	.	G	C	.	.	MAF_INRAE=14.557;MAF_USDA=10.588
NC_035095.1	22964276	.	G	A	.	.	MAF_INRAE=15.833;MAF_USDA=10.588
NC_035095.1	22964302	.	C	A	.	.	MAF_INRAE=14.557;MAF_USDA=10.588
NC_035095.1	22964361	.	A	G	.	.	MAF_INRAE=14.557;MAF_USDA=11.765
NC_035095.1	22964363	.	T	G	.	.	MAF_INRAE=15.833;MAF_USDA=10.588
NC_035095.1	22964367	.	A	G	.	.	MAF_INRAE=23.418
NC_035095.1	22964368	.	C	T	.	.	MAF_INRAE=25.833
NC_035095.1	22964384	.	T	C	.	.	MAF_INRAE=3.797;MAF_USDA=2.353
NC_035095.1	22964410	.	G	T	.	.	MAF_INRAE=20.886;MAF_USDA=14.118
NC_035095.1	22964432	.	G	A	.	.	MAF_USDA=4.098
NC_035095.1	22964436	.	C	T	.	.	MAF_INRAE=10.526;MAF_USDA=4.098
NC_035095.1	22964484	.	G	A	.	.	MAF_USDA=7.059
NC_035095.1	22964640	.	T	A	.	.	MAF_INRAE=14.557;MAF_USDA=11.176
NC_035095.1	22964659	.	T	A	.	.	MAF_USDA=2.459
NC_035095.1	22964660	.	A	T	.	.	MAF_USDA=5.882
NC_035095.1	22964678	.	T	G	.	.	MAF_USDA=1.639
NC_035095.1	22964749	.	G	A	.	.	MAF_USDA=4.098
NC_035095.1	22964918	.	G	A	.	.	MAF_INRAE=32.911;MAF_USDA=11.176
NC_035095.1	22964989	.	C	G	.	.	MAF_USDA=14.583
NC_035095.1	22964991	.	G	C	.	.	MAF_USDA=14.583
NC_035095.1	22965010	.	A	G	.	.	MAF_INRAE=1.667;MAF_USDA=6.25
NC_035095.1	22965017	.	A	T	.	.	MAF_INRAE=5.0
NC_035095.1	22965185	.	C	T	.	.	MAF_INRAE=23.418
NC_035095.1	22965224	.	C	A	.	.	MAF_INRAE=5.0
NC_035095.1	22965239	.	G	C	.	.	MAF_INRAE=5.0
NC_035095.1	22965264	.	C	A	.	.	MAF_INRAE=14.557;MAF_USDA=11.176
NC_035095.1	22965295	.	C	T	.	.	MAF_INRAE=21.519;MAF_USDA=13.529
NC_035095.1	22965339	.	T	G	.	.	MAF_USDA=1.639
NC_035095.1	22965346	.	A	T	.	.	MAF_INRAE=21.519;MAF_USDA=14.118
NC_035095.1	22965432	.	T	A	.	.	MAF_INRAE=14.557;MAF_USDA=10.0
NC_035095.1	22965441	.	T	C	.	.	MAF_INRAE=14.557;MAF_USDA=10.0
NC_035095.1	22965456	.	T	A	.	.	MAF_INRAE=13.924;MAF_USDA=11.176
NC_035095.1	22965571	.	G	T	.	.	MAF_INRAE=5.0
NC_035095.1	22965668	.	A	C	.	.	MAF_INRAE=5.0
NC_035095.1	22965795	.	G	A	.	.	MAF_INRAE=5.0
NC_035095.1	22965805	.	A	G	.	.	MAF_INRAE=38.608;MAF_USDA=33.929
NC_035095.1	22965817	.	A	T	.	.	MAF_INRAE=4.167;MAF_USDA=4.762
NC_035095.1	22965826	.	G	A	.	.	MAF_INRAE=12.5;MAF_USDA=13.69
NC_035095.1	22965843	.	G	T	.	.	MAF_USDA=1.639
NC_035095.1	22965847	.	A	C	.	.	MAF_INRAE=38.608;MAF_USDA=32.353
NC_035095.1	22965848	.	G	C	.	.	MAF_INRAE=35.833;MAF_USDA=32.353
NC_035095.1	22965921	.	T	C	.	.	MAF_INRAE=6.329;MAF_USDA=4.918
NC_035095.1	22965922	.	A	C	.	.	MAF_INRAE=5.0;MAF_USDA=4.918
NC_035095.1	22965935	.	G	A	.	.	MAF_INRAE=6.329;MAF_USDA=4.918
NC_035095.1	22965947	.	T	G	.	.	MAF_INRAE=38.608;MAF_USDA=32.941
NC_035095.1	22966019	.	T	G	.	.	MAF_INRAE=49.367;MAF_USDA=17.059
NC_035095.1	22966042	.	G	A	.	.	MAF_USDA=3.279
NC_035095.1	22966133	.	C	T	.	.	MAF_INRAE=4.167;MAF_USDA=4.706
NC_035095.1	22966192	.	T	A	.	.	MAF_INRAE=14.557;MAF_USDA=2.941
NC_035095.1	22966212	.	T	A	.	.	MAF_INRAE=3.797
NC_035095.1	22966325	.	G	A	.	.	MAF_INRAE=6.329;MAF_USDA=4.918
NC_035095.1	22966373	.	G	A	.	.	MAF_INRAE=6.329;MAF_USDA=4.918
NC_035095.1	22966391	.	G	A	.	.	MAF_USDA=2.083
NC_035095.1	22966395	.	T	C	.	.	MAF_INRAE=44.304;MAF_USDA=12.941
NC_035095.1	22966471	.	C	A	.	.	MAF_INRAE=6.329;MAF_USDA=5.738
NC_035095.1	22966494	.	T	C	.	.	MAF_USDA=6.557
NC_035095.1	22966517	.	C	T	.	.	MAF_USDA=5.738
NC_035095.1	22966566	.	T	A	.	.	MAF_USDA=1.639
NC_035095.1	22966609	.	T	C	.	.	MAF_USDA=1.639
NC_035095.1	22966653	.	C	A	.	.	MAF_INRAE=6.329;MAF_USDA=4.918
NC_035095.1	22966763	.	T	G	.	.	MAF_INRAE=2.5;MAF_USDA=6.25
NC_035095.1	22966841	.	G	A	.	.	MAF_USDA=4.167
NC_035095.1	22966843	.	A	C	.	.	MAF_INRAE=6.962
NC_035095.1	22966941	.	G	C	.	.	MAF_INRAE=12.5
NC_035095.1	22966949	.	T	C	.	.	MAF_INRAE=47.5
NC_035095.1	22966950	.	A	T	.	.	MAF_USDA=14.583
NC_035095.1	22967112	.	A	C	.	.	MAF_INRAE=12.5;MAF_USDA=14.118
NC_035095.1	22967176	.	T	G	.	.	MAF_USDA=1.639
NC_035095.1	22967319	.	A	G	.	.	MAF_INRAE=41.772;MAF_USDA=40.0
NC_035095.1	22967325	.	C	T	.	.	MAF_USDA=2.459
NC_035095.1	22967371	.	C	G	.	.	MAF_INRAE=1.667;MAF_USDA=14.583
NC_035095.1	22967373	.	A	G	.	.	MAF_INRAE=39.873;MAF_USDA=39.412
NC_035095.1	22967443	.	T	A	.	.	MAF_INRAE=5.0
NC_035095.1	22967531	.	T	C	.	.	MAF_INRAE=9.494;MAF_USDA=14.706
NC_035095.1	22967550	.	G	A	.	.	MAF_INRAE=10.526;MAF_USDA=12.295
NC_035095.1	22967573	.	T	G	.	.	MAF_INRAE=12.5;MAF_USDA=14.118
NC_035095.1	22967591	.	C	A	.	.	MAF_INRAE=12.5;MAF_USDA=14.118
NC_035095.1	22967690	.	A	G	.	.	MAF_INRAE=3.333;MAF_USDA=13.529
NC_035095.1	22967764	.	G	A	.	.	MAF_INRAE=5.263;MAF_USDA=4.706
NC_035095.1	22967806	.	T	C	.	.	MAF_INRAE=3.333;MAF_USDA=13.529
NC_035095.1	22967973	.	G	A	.	.	MAF_INRAE=11.392;MAF_USDA=4.098
NC_035095.1	22968013	.	C	A	.	.	MAF_INRAE=6.329;MAF_USDA=5.738
NC_035095.1	22968134	.	A	T	.	.	MAF_INRAE=10.127;MAF_USDA=18.235
NC_035095.1	22968144	.	C	A	.	.	MAF_INRAE=6.329;MAF_USDA=1.639
NC_035095.1	22968156	.	T	G	.	.	MAF_INRAE=4.167;MAF_USDA=12.353
NC_035095.1	22968160	.	C	G	.	.	MAF_USDA=5.738
NC_035095.1	22968172	.	C	T	.	.	MAF_USDA=35.417
NC_035095.1	22968336	.	G	A	.	.	MAF_USDA=5.294
NC_035095.1	22968357	.	T	A	.	.	MAF_INRAE=6.329;MAF_USDA=6.557
NC_035095.1	22968376	.	G	A	.	.	MAF_USDA=1.639
NC_035095.1	22968433	.	T	C	.	.	MAF_USDA=1.639
NC_035095.1	22968478	.	G	A	.	.	MAF_INRAE=3.333;MAF_USDA=14.286
NC_035095.1	22968507	.	T	C	.	.	MAF_USDA=1.639
NC_035095.1	22968514	.	C	T	.	.	MAF_INRAE=39.873;MAF_USDA=11.176
NC_035095.1	22968544	.	T	A	.	.	MAF_INRAE=3.797;MAF_USDA=2.353
NC_035095.1	22968577	.	T	C	.	.	MAF_INRAE=37.975;MAF_USDA=42.941
NC_035095.1	22968608	.	G	T	.	.	MAF_USDA=6.25
NC_035095.1	22968625	.	G	A	.	.	MAF_USDA=1.639
NC_035095.1	22968690	.	G	A	.	.	MAF_INRAE=5.833
NC_035095.1	22968833	.	T	A	.	.	MAF_USDA=1.639
NC_035095.1	22968862	.	A	G	.	.	MAF_INRAE=3.333;MAF_USDA=13.529
NC_035095.1	22969003	.	G	A	.	.	MAF_USDA=13.69
NC_035095.1	22969023	.	T	G	.	.	MAF_USDA=5.0
NC_035095.1	22969034	.	G	T	.	.	MAF_USDA=5.172
NC_035095.1	22969478	.	G	A	.	.	MAF_USDA=27.083
NC_035095.1	22969483	.	T	C	.	.	MAF_INRAE=10.526;MAF_USDA=6.78
NC_035095.1	22969484	.	A	T	.	.	MAF_USDA=10.843
NC_035095.1	22969560	.	C	T	.	.	MAF_USDA=5.294
NC_035095.1	22969563	.	T	C	.	.	MAF_USDA=2.459
NC_035095.1	22969570	.	G	A	.	.	MAF_INRAE=3.333;MAF_USDA=12.941
NC_035095.1	22969597	.	A	C	.	.	MAF_USDA=8.235
NC_035095.1	22969609	.	G	T	.	.	MAF_USDA=2.941
NC_035095.1	22969631	.	T	C	.	.	MAF_INRAE=3.333;MAF_USDA=14.706
NC_035095.1	22969656	.	G	A	.	.	MAF_USDA=2.459
NC_035095.1	22969675	.	C	G	.	.	MAF_INRAE=5.0
NC_035095.1	22969680	.	G	A	.	.	MAF_INRAE=3.333;MAF_USDA=12.941
NC_035095.1	22969726	.	G	A	.	.	MAF_INRAE=3.333;MAF_USDA=17.059
NC_035095.1	22969778	.	G	C	.	.	MAF_INRAE=35.443;MAF_USDA=44.118
NC_035095.1	22969828	.	G	A	.	.	MAF_USDA=6.557
NC_035095.1	22969902	.	A	T	.	.	MAF_INRAE=17.722;MAF_USDA=41.176
NC_035095.1	22969921	.	G	A	.	.	MAF_USDA=1.639
NC_035095.1	22969995	.	A	T	.	.	MAF_INRAE=3.333;MAF_USDA=4.167
NC_035095.1	22970002	.	G	A	.	.	MAF_USDA=2.459
NC_035095.1	22970063	.	C	A	.	.	MAF_INRAE=5.263;MAF_USDA=2.941
NC_035095.1	22970064	.	C	A	.	.	MAF_INRAE=8.333;MAF_USDA=5.294
NC_035095.1	22970088	.	C	G	.	.	MAF_INRAE=10.127;MAF_USDA=12.353
NC_035095.1	22970158	.	C	T	.	.	MAF_INRAE=43.671;MAF_USDA=50.0
NC_035095.1	22970178	.	G	A	.	.	MAF_INRAE=3.333;MAF_USDA=15.882
NC_035095.1	22970230	.	G	A	.	.	MAF_INRAE=9.494;MAF_USDA=5.882
NC_035095.1	22970240	.	T	A	.	.	MAF_INRAE=8.861;MAF_USDA=4.706
NC_035095.1	22970257	.	A	G	.	.	MAF_USDA=2.459
NC_035095.1	22970277	.	C	T	.	.	MAF_INRAE=3.333;MAF_USDA=14.706
NC_035095.1	22970278	.	G	A	.	.	MAF_INRAE=10.127;MAF_USDA=27.647
NC_035095.1	22970281	.	A	T	.	.	MAF_INRAE=8.333
NC_035095.1	22970348	.	G	T	.	.	MAF_INRAE=3.333;MAF_USDA=14.118
NC_035095.1	22970352	.	C	T	.	.	MAF_INRAE=14.557;MAF_USDA=2.976
NC_035095.1	22970402	.	G	A	.	.	MAF_INRAE=44.304;MAF_USDA=49.412
NC_035095.1	22970407	.	A	T	.	.	MAF_INRAE=5.263;MAF_USDA=4.118
NC_035095.1	22970487	.	C	T	.	.	MAF_INRAE=3.333;MAF_USDA=14.118
NC_035095.1	22970587	.	A	G	.	.	MAF_USDA=1.639
NC_035095.1	22970604	.	G	A	.	.	MAF_USDA=1.639
NC_035095.1	22970619	.	T	C	.	.	MAF_USDA=2.459
NC_035095.1	22970642	.	A	G	.	.	MAF_INRAE=7.595
NC_035095.1	22970670	.	T	C	.	.	MAF_USDA=1.639
NC_035095.1	22970775	.	C	T	.	.	MAF_INRAE=9.167
NC_035095.1	22970799	.	C	T	.	.	MAF_USDA=6.25
NC_035095.1	22970911	.	T	C	.	.	MAF_INRAE=3.333;MAF_USDA=14.118
NC_035095.1	22970973	.	C	T	.	.	MAF_USDA=21.311
NC_035095.1	22971000	.	A	G	.	.	MAF_USDA=2.459
NC_035095.1	22971025	.	A	T	.	.	MAF_INRAE=10.127;MAF_USDA=27.059
NC_035095.1	22971043	.	C	T	.	.	MAF_INRAE=3.333;MAF_USDA=13.529
NC_035095.1	22971064	.	T	G	.	.	MAF_INRAE=24.684;MAF_USDA=23.529
NC_035095.1	22971200	.	A	G	.	.	MAF_USDA=2.353
NC_035095.1	22971224	.	A	G	.	.	MAF_INRAE=39.241;MAF_USDA=35.119
NC_035095.1	22971424	.	T	G	.	.	MAF_INRAE=44.937;MAF_USDA=49.405
NC_035095.1	22971457	.	C	T	.	.	MAF_USDA=21.311
NC_035095.1	22971469	.	C	T	.	.	MAF_USDA=21.311
NC_035095.1	22971487	.	A	T	.	.	MAF_INRAE=25.316;MAF_USDA=31.765
NC_035095.1	22971500	.	G	A	.	.	MAF_INRAE=13.291;MAF_USDA=41.765
NC_035095.1	22971501	.	T	A	.	.	MAF_USDA=1.639
NC_035095.1	22971525	.	G	T	.	.	MAF_INRAE=5.063;MAF_USDA=7.059
NC_035095.1	22971544	.	A	G	.	.	MAF_INRAE=5.0
NC_035095.1	22971646	.	C	A	.	.	MAF_INRAE=3.333;MAF_USDA=14.706
NC_035095.1	22971675	.	A	T	.	.	MAF_INRAE=3.333;MAF_USDA=14.118
NC_035095.1	22971737	.	C	A	.	.	MAF_INRAE=10.526;MAF_USDA=2.5
NC_035095.1	22971832	.	T	A	.	.	MAF_USDA=5.882
NC_035095.1	22971912	.	T	G	.	.	MAF_USDA=2.459
NC_035095.1	22972050	.	T	G	.	.	MAF_INRAE=10.127;MAF_USDA=27.647
NC_035095.1	22972063	.	G	A	.	.	MAF_INRAE=10.127;MAF_USDA=26.471
NC_035095.1	22972117	.	C	A	.	.	MAF_USDA=14.754
NC_035095.1	22972146	.	T	C	.	.	MAF_USDA=1.639
NC_035095.1	22972147	.	C	T	.	.	MAF_USDA=1.639
NC_035095.1	22972292	.	G	A	.	.	MAF_INRAE=10.127;MAF_USDA=11.765
NC_035095.1	22972301	.	G	A	.	.	MAF_INRAE=3.333;MAF_USDA=13.529
NC_035095.1	22972331	.	T	C	.	.	MAF_USDA=20.833
NC_035095.1	22972454	.	G	T	.	.	MAF_INRAE=1.667
NC_035095.1	22972606	.	T	A	.	.	MAF_INRAE=29.747;MAF_USDA=6.471
NC_035095.1	22972638	.	T	A	.	.	MAF_USDA=4.167
NC_035095.1	22972674	.	T	C	.	.	MAF_INRAE=31.013;MAF_USDA=7.059
NC_035095.1	22972685	.	C	T	.	.	MAF_INRAE=3.333;MAF_USDA=14.118
NC_035095.1	22972742	.	T	C	.	.	MAF_INRAE=33.544;MAF_USDA=21.765
NC_035095.1	22972748	.	C	T	.	.	MAF_INRAE=10.127;MAF_USDA=28.235
NC_035095.1	22972755	.	T	A	.	.	MAF_USDA=5.294
NC_035095.1	22973073	.	A	C	.	.	MAF_INRAE=34.177;MAF_USDA=21.176
NC_035095.1	22973075	.	A	G	.	.	MAF_INRAE=6.329;MAF_USDA=2.459
NC_035095.1	22973092	.	A	G	.	.	MAF_USDA=5.882
NC_035095.1	22973155	.	A	T	.	.	MAF_INRAE=5.0
NC_035095.1	22973166	.	C	A	.	.	MAF_INRAE=38.333
NC_035095.1	22973168	.	A	T	.	.	MAF_INRAE=46.667;MAF_USDA=41.765
NC_035095.1	22973249	.	C	G	.	.	MAF_INRAE=33.544;MAF_USDA=21.176
NC_035095.1	22973275	.	C	A	.	.	MAF_INRAE=8.861;MAF_USDA=4.706
NC_035095.1	22973302	.	T	A	.	.	MAF_INRAE=22.152
NC_035095.1	22973346	.	A	C	.	.	MAF_INRAE=34.177;MAF_USDA=21.765
NC_035095.1	22973355	.	C	T	.	.	MAF_INRAE=1.667;MAF_USDA=12.5
NC_035095.1	22973368	.	C	G	.	.	MAF_INRAE=34.177;MAF_USDA=35.417
NC_035095.1	22973376	.	C	A	.	.	MAF_INRAE=35.443;MAF_USDA=34.118
NC_035095.1	22973388	.	A	G	.	.	MAF_INRAE=38.333;MAF_USDA=21.765
NC_035095.1	22973399	.	G	A	.	.	MAF_INRAE=46.667;MAF_USDA=43.75
NC_035095.1	22973444	.	C	T	.	.	MAF_USDA=1.639
NC_035095.1	22973464	.	T	C	.	.	MAF_USDA=4.167
NC_035095.1	22973484	.	C	A	.	.	MAF_INRAE=5.0
NC_035095.1	22973502	.	A	G	.	.	MAF_INRAE=34.177;MAF_USDA=21.176
NC_035095.1	22973525	.	A	T	.	.	MAF_INRAE=34.177;MAF_USDA=22.353
NC_035095.1	22973567	.	G	T	.	.	MAF_INRAE=42.405;MAF_USDA=28.235
NC_035095.1	22973570	.	C	T	.	.	MAF_INRAE=38.333;MAF_USDA=20.588
NC_035095.1	22973658	.	C	A	.	.	MAF_INRAE=34.177;MAF_USDA=21.429
NC_035095.1	22973681	.	G	T	.	.	MAF_INRAE=44.304;MAF_USDA=48.81
NC_035095.1	22973767	.	T	C	.	.	MAF_INRAE=5.0;MAF_USDA=2.459
NC_035095.1	22973792	.	C	G	.	.	MAF_INRAE=34.177;MAF_USDA=20.833
NC_035095.1	22973817	.	G	T	.	.	MAF_INRAE=5.0
NC_035095.1	22973861	.	C	A	.	.	MAF_INRAE=20.886;MAF_USDA=8.824
NC_035095.1	22973934	.	C	G	.	.	MAF_USDA=3.279
NC_035095.1	22973950	.	T	C	.	.	MAF_INRAE=32.911;MAF_USDA=19.048
NC_035095.1	22973979	.	T	A	.	.	MAF_USDA=17.683
NC_035095.1	22974004	.	G	A	.	.	MAF_USDA=35.417
NC_035095.1	22974021	.	A	C	.	.	MAF_USDA=12.5
NC_035095.1	22974233	.	G	C	.	.	MAF_USDA=17.262
NC_035095.1	22974293	.	T	A	.	.	MAF_USDA=8.333
NC_035095.1	22974294	.	T	G	.	.	MAF_USDA=12.5
NC_035095.1	22974295	.	G	T	.	.	MAF_USDA=35.417
NC_035095.1	22974345	.	A	C	.	.	MAF_USDA=17.073
NC_035095.1	22974359	.	C	A	.	.	MAF_USDA=17.683
NC_035095.1	22974392	.	T	A	.	.	MAF_USDA=35.417
NC_035095.1	22974472	.	A	T	.	.	MAF_USDA=35.417
NC_035095.1	22974559	.	A	G	.	.	MAF_USDA=33.333
NC_035095.1	22975078	.	C	T	.	.	MAF_USDA=4.167
NC_035095.1	22975092	.	C	T	.	.	MAF_INRAE=21.053;MAF_USDA=35.417
NC_035095.1	22975174	.	G	T	.	.	MAF_INRAE=19.62;MAF_USDA=8.929
NC_035095.1	22975200	.	G	T	.	.	MAF_INRAE=39.241;MAF_USDA=23.529
NC_035095.1	22975203	.	T	G	.	.	MAF_USDA=1.639
NC_035095.1	22975429	.	T	A	.	.	MAF_INRAE=35.443;MAF_USDA=41.667
NC_035095.1	22975482	.	G	A	.	.	MAF_USDA=2.459
NC_035095.1	22975491	.	T	A	.	.	MAF_INRAE=34.177
NC_035095.1	22975565	.	G	T	.	.	MAF_USDA=1.639
NC_035095.1	22975597	.	G	C	.	.	MAF_INRAE=24.684;MAF_USDA=21.429
NC_035095.1	22975798	.	A	T	.	.	MAF_INRAE=12.658;MAF_USDA=11.176
NC_035095.1	22975813	.	T	A	.	.	MAF_USDA=1.639
NC_035095.1	22975831	.	G	A	.	.	MAF_USDA=3.279
NC_035095.1	22975929	.	C	G	.	.	MAF_INRAE=2.5
NC_035095.1	22976017	.	A	T	.	.	MAF_USDA=1.639
NC_035095.1	22976050	.	G	A	.	.	MAF_INRAE=26.582;MAF_USDA=23.529
NC_035095.1	22976075	.	A	T	.	.	MAF_INRAE=23.418
NC_035095.1	22976126	.	C	T	.	.	MAF_INRAE=5.263;MAF_USDA=3.571
NC_035095.1	22976147	.	G	C	.	.	MAF_INRAE=17.722;MAF_USDA=31.548
NC_035095.1	22976228	.	G	C	.	.	MAF_INRAE=5.0
NC_035095.1	22976301	.	A	G	.	.	MAF_USDA=3.279
NC_035095.1	22976389	.	A	G	.	.	MAF_INRAE=5.0
NC_035095.1	22976395	.	A	G	.	.	MAF_USDA=1.639
NC_035095.1	22976547	.	G	A	.	.	MAF_USDA=2.459
NC_035095.1	22976577	.	G	T	.	.	MAF_USDA=20.833
NC_035095.1	22976601	.	A	G	.	.	MAF_INRAE=27.215;MAF_USDA=24.706
NC_035095.1	22976627	.	G	T	.	.	MAF_USDA=1.639
NC_035095.1	22976842	.	G	T	.	.	MAF_USDA=2.459
NC_035095.1	22976933	.	T	C	.	.	MAF_INRAE=17.089;MAF_USDA=31.765
NC_035095.1	22976977	.	T	A	.	.	MAF_USDA=5.294
NC_035095.1	22977006	.	T	A	.	.	MAF_INRAE=17.089;MAF_USDA=31.765
NC_035095.1	22977072	.	G	C	.	.	MAF_USDA=3.279
NC_035095.1	22977130	.	C	T	.	.	MAF_INRAE=1.667;MAF_USDA=12.5
NC_035095.1	22977139	.	A	G	.	.	MAF_USDA=2.459
NC_035095.1	22977231	.	G	T	.	.	MAF_USDA=5.738
NC_035095.1	22977236	.	C	T	.	.	MAF_USDA=4.098
NC_035095.1	22977339	.	A	G	.	.	MAF_INRAE=26.582;MAF_USDA=25.882
NC_035095.1	22977401	.	C	T	.	.	MAF_USDA=33.333
NC_035095.1	22977415	.	C	T	.	.	MAF_USDA=1.639
NC_035095.1	22977484	.	C	A	.	.	MAF_USDA=6.557
NC_035095.1	22977718	.	T	G	.	.	MAF_INRAE=15.823;MAF_USDA=4.118
NC_035095.1	22977806	.	A	G	.	.	MAF_USDA=20.588
NC_035095.1	22977850	.	A	G	.	.	MAF_USDA=2.459
NC_035095.1	22977853	.	T	G	.	.	MAF_INRAE=3.333;MAF_USDA=17.647
NC_035095.1	22977890	.	C	T	.	.	MAF_USDA=6.25
NC_035095.1	22978016	.	T	A	.	.	MAF_INRAE=44.304;MAF_USDA=47.647
NC_035095.1	22978030	.	T	G	.	.	MAF_INRAE=44.304;MAF_USDA=46.471
NC_035095.1	22978168	.	G	A	.	.	MAF_USDA=2.459
NC_035095.1	22978187	.	C	T	.	.	MAF_INRAE=4.167;MAF_USDA=4.706
NC_035095.1	22978219	.	A	G	.	.	MAF_USDA=1.639
NC_035095.1	22978235	.	T	C	.	.	MAF_INRAE=6.329;MAF_USDA=16.471
NC_035095.1	22978272	.	C	A	.	.	MAF_INRAE=16.456;MAF_USDA=4.167
NC_035095.1	22978286	.	T	A	.	.	MAF_USDA=1.639
NC_035095.1	22978290	.	A	T	.	.	MAF_USDA=1.639
NC_035095.1	22978354	.	C	A	.	.	MAF_INRAE=29.114;MAF_USDA=20.588
NC_035095.1	22978368	.	C	T	.	.	MAF_INRAE=24.051;MAF_USDA=7.059
NC_035095.1	22978369	.	G	A	.	.	MAF_INRAE=28.481;MAF_USDA=20.588
NC_035095.1	22978452	.	A	G	.	.	MAF_USDA=6.557
NC_035095.1	22978455	.	A	C	.	.	MAF_USDA=2.459
NC_035095.1	22978463	.	A	G	.	.	MAF_USDA=2.459
NC_035095.1	22978487	.	C	T	.	.	MAF_INRAE=27.215;MAF_USDA=23.81
NC_035095.1	22978488	.	C	A	.	.	MAF_INRAE=29.167;MAF_USDA=23.81
NC_035095.1	22978498	.	G	A	.	.	MAF_INRAE=27.215;MAF_USDA=23.81
NC_035095.1	22978508	.	T	A	.	.	MAF_INRAE=5.063;MAF_USDA=14.881
NC_035095.1	22978538	.	T	C	.	.	MAF_INRAE=5.063;MAF_USDA=13.529
NC_035095.1	22978565	.	A	C	.	.	MAF_USDA=2.353
NC_035095.1	22978595	.	T	A	.	.	MAF_USDA=5.294
NC_035095.1	22978655	.	A	T	.	.	MAF_USDA=5.738
NC_035095.1	22978672	.	A	G	.	.	MAF_INRAE=5.063;MAF_USDA=15.294
NC_035095.1	22978711	.	C	A	.	.	MAF_INRAE=5.263;MAF_USDA=3.529
NC_035095.1	22978712	.	C	T	.	.	MAF_INRAE=34.167
NC_035095.1	22978785	.	A	C	.	.	MAF_INRAE=6.329;MAF_USDA=16.471
NC_035095.1	22978937	.	C	G	.	.	MAF_USDA=1.667
NC_035095.1	22979121	.	T	C	.	.	MAF_USDA=12.5
NC_035095.1	22979131	.	C	T	.	.	MAF_USDA=12.5
NC_035095.1	22979168	.	A	C	.	.	MAF_USDA=12.5
NC_035095.1	22979194	.	G	T	.	.	MAF_USDA=12.5
NC_035095.1	22979214	.	C	T	.	.	MAF_USDA=16.667
NC_035095.1	22979232	.	T	C	.	.	MAF_INRAE=21.053;MAF_USDA=4.167
NC_035095.1	22979240	.	G	T	.	.	MAF_INRAE=5.263;MAF_USDA=25.0
NC_035095.1	22979262	.	T	C	.	.	MAF_INRAE=5.263;MAF_USDA=5.294
NC_035095.1	22979266	.	T	C	.	.	MAF_USDA=15.882
NC_035095.1	22979297	.	T	A	.	.	MAF_INRAE=26.316;MAF_USDA=30.588
NC_035095.1	22979309	.	C	T	.	.	MAF_USDA=1.639
NC_035095.1	22979319	.	G	T	.	.	MAF_INRAE=5.263;MAF_USDA=15.882
NC_035095.1	22979329	.	G	A	.	.	MAF_INRAE=26.316;MAF_USDA=32.941
NC_035095.1	22979335	.	G	T	.	.	MAF_INRAE=5.263;MAF_USDA=2.941
NC_035095.1	22979349	.	G	A	.	.	MAF_INRAE=21.519;MAF_USDA=50.0
NC_035095.1	22979358	.	C	G	.	.	MAF_INRAE=5.696;MAF_USDA=14.706
NC_035095.1	22979436	.	A	G	.	.	MAF_INRAE=5.0;MAF_USDA=15.574
NC_035095.1	22979465	.	T	A	.	.	MAF_INRAE=5.696;MAF_USDA=17.647
NC_035095.1	22979496	.	G	T	.	.	MAF_INRAE=5.0;MAF_USDA=9.412
NC_035095.1	22979515	.	A	C	.	.	MAF_INRAE=39.241;MAF_USDA=41.765
NC_035095.1	22979546	.	T	A	.	.	MAF_INRAE=48.101;MAF_USDA=22.941
NC_035095.1	22979581	.	C	A	.	.	MAF_INRAE=2.5;MAF_USDA=4.118
NC_035095.1	22979592	.	A	T	.	.	MAF_INRAE=6.329
NC_035095.1	22979611	.	G	A	.	.	MAF_INRAE=9.167
NC_035095.1	22979618	.	C	T	.	.	MAF_INRAE=3.333;MAF_USDA=6.471
NC_035095.1	22979636	.	G	A	.	.	MAF_INRAE=49.367;MAF_USDA=47.647
NC_035095.1	22979643	.	T	G	.	.	MAF_USDA=4.098
NC_035095.1	22979670	.	G	A	.	.	MAF_INRAE=3.797;MAF_USDA=2.353
NC_035095.1	22979707	.	C	T	.	.	MAF_INRAE=5.696;MAF_USDA=10.656
NC_035095.1	22979752	.	A	G	.	.	MAF_USDA=5.882
NC_035095.1	22979770	.	G	A	.	.	MAF_INRAE=48.101;MAF_USDA=42.941
NC_035095.1	22979805	.	T	A	.	.	MAF_INRAE=15.19;MAF_USDA=34.118
NC_035095.1	22979906	.	T	C	.	.	MAF_INRAE=5.063;MAF_USDA=14.118
NC_035095.1	22979944	.	T	G	.	.	MAF_INRAE=5.0
NC_035095.1	22979983	.	G	T	.	.	MAF_INRAE=5.063;MAF_USDA=16.471
NC_035095.1	22979994	.	A	C	.	.	MAF_INRAE=5.063;MAF_USDA=16.471
NC_035095.1	22980052	.	A	C	.	.	MAF_USDA=1.639
NC_035095.1	22980097	.	G	T	.	.	MAF_INRAE=5.0
NC_035095.1	22980130	.	A	T	.	.	MAF_INRAE=5.063;MAF_USDA=16.471
NC_035095.1	22980154	.	T	G	.	.	MAF_INRAE=5.063;MAF_USDA=15.882
NC_035095.1	22980157	.	C	T	.	.	MAF_INRAE=5.0;MAF_USDA=15.882
NC_035095.1	22980246	.	TG	TT	.	.	MAF_USDA=4.167
NC_035095.1	22980247	.	G	T	.	.	MAF_INRAE=5.263;MAF_USDA=18.852
NC_035095.1	22980260	.	C	A	.	.	MAF_INRAE=6.329;MAF_USDA=2.459
NC_035095.1	22980335	.	C	T	.	.	MAF_USDA=1.667
NC_035095.1	22980348	.	C	G	.	.	MAF_INRAE=5.0
NC_035095.1	22980444	.	T	C	.	.	MAF_USDA=1.639
NC_035095.1	22980462	.	T	A	.	.	MAF_USDA=1.765
NC_035095.1	22980510	.	T	A	.	.	MAF_INRAE=5.0
NC_035095.1	22980589	.	T	C	.	.	MAF_USDA=1.639
NC_035095.1	22980631	.	C	T	.	.	MAF_USDA=6.471
NC_035095.1	22980802	.	C	T	.	.	MAF_USDA=4.098
NC_035095.1	22980816	.	T	C	.	.	MAF_INRAE=7.595;MAF_USDA=4.098
NC_035095.1	22980879	.	G	A	.	.	MAF_USDA=3.279
NC_035095.1	22980979	.	T	A	.	.	MAF_USDA=4.918
NC_035095.1	22981009	.	G	A	.	.	MAF_USDA=3.279
NC_035095.1	22981108	.	T	C	.	.	MAF_INRAE=5.263;MAF_USDA=11.176
NC_035095.1	22981201	.	C	T	.	.	MAF_INRAE=18.354;MAF_USDA=20.588
NC_035095.1	22981246	.	C	T	.	.	MAF_USDA=1.639
NC_035095.1	22981432	.	C	T	.	.	MAF_USDA=3.279
NC_035095.1	22981477	.	T	C	.	.	MAF_USDA=4.098
NC_035095.1	22981493	.	G	A	.	.	MAF_INRAE=18.987;MAF_USDA=22.353
NC_035095.1	22981506	.	A	G	.	.	MAF_INRAE=6.329;MAF_USDA=34.706
NC_035095.1	22981560	.	T	A	.	.	MAF_USDA=12.5
NC_035095.1	22981561	.	T	A	.	.	MAF_USDA=12.5
NC_035095.1	22981687	.	A	T	.	.	MAF_INRAE=9.494;MAF_USDA=9.016
NC_035095.1	22981802	.	T	C	.	.	MAF_USDA=1.639
NC_035095.1	22981891	.	A	C	.	.	MAF_USDA=4.918
NC_035095.1	22982055	.	A	C	.	.	MAF_USDA=1.639
NC_035095.1	22982065	.	G	A	.	.	MAF_USDA=4.918
NC_035095.1	22982110	.	A	T	.	.	MAF_USDA=1.639
NC_035095.1	22982202	.	T	C	.	.	MAF_USDA=1.639
NC_035095.1	22982238	.	C	A	.	.	MAF_USDA=4.918
NC_035095.1	22982360	.	G	T	.	.	MAF_INRAE=10.759;MAF_USDA=13.529
NC_035095.1	22982389	.	C	T	.	.	MAF_INRAE=22.152;MAF_USDA=44.706
NC_035095.1	22982438	.	G	T	.	.	MAF_USDA=2.459
NC_035095.1	22982457	.	T	G	.	.	MAF_USDA=5.882
NC_035095.1	22982546	.	G	A	.	.	MAF_INRAE=26.316;MAF_USDA=17.647
NC_035095.1	22982601	.	C	T	.	.	MAF_USDA=1.639
NC_035095.1	22982874	.	G	A	.	.	MAF_INRAE=3.797
NC_035095.1	22982883	.	C	T	.	.	MAF_USDA=10.0
NC_035095.1	22982891	.	C	A	.	.	MAF_USDA=8.235
NC_035095.1	22982984	.	G	A	.	.	MAF_INRAE=10.526;MAF_USDA=3.279
NC_035095.1	22983062	.	C	T	.	.	MAF_USDA=2.5
NC_035095.1	22983094	.	A	T	.	.	MAF_USDA=5.294
NC_035095.1	22983181	.	A	T	.	.	MAF_INRAE=5.833;MAF_USDA=10.588
NC_035095.1	22983254	.	A	T	.	.	MAF_INRAE=5.0;MAF_USDA=6.557
NC_035095.1	22983308	.	A	G	.	.	MAF_INRAE=5.0
NC_035095.1	22983334	.	A	C	.	.	MAF_INRAE=7.595
NC_035095.1	22983404	.	T	C	.	.	MAF_INRAE=5.263;MAF_USDA=6.471
NC_035095.1	22983405	.	A	G	.	.	MAF_USDA=4.918
NC_035095.1	22983420	.	G	C	.	.	MAF_USDA=1.639
NC_035095.1	22983595	.	G	A	.	.	MAF_USDA=2.459
NC_035095.1	22983641	.	A	G	.	.	MAF_INRAE=7.595;MAF_USDA=10.0
NC_035095.1	22983642	.	A	G	.	.	MAF_USDA=2.459
NC_035095.1	22983648	.	A	C	.	.	MAF_USDA=5.882
NC_035095.1	22983668	.	C	T	.	.	MAF_INRAE=5.0
NC_035095.1	22983740	.	G	A	.	.	MAF_USDA=1.765
NC_035095.1	22983742	.	T	G	.	.	MAF_INRAE=25.949;MAF_USDA=18.824
NC_035095.1	22983815	.	G	A	.	.	MAF_INRAE=10.759;MAF_USDA=13.529
NC_035095.1	22983817	.	G	A	.	.	MAF_INRAE=9.167;MAF_USDA=13.529
NC_035095.1	22983886	.	G	C	.	.	MAF_USDA=9.836
NC_035095.1	22984154	.	T	G	.	.	MAF_INRAE=5.696;MAF_USDA=17.647
NC_035095.1	22984203	.	G	C	.	.	MAF_USDA=2.459
NC_035095.1	22984262	.	T	C	.	.	MAF_USDA=1.639
NC_035095.1	22984382	.	A	G	.	.	MAF_INRAE=5.263;MAF_USDA=6.471
NC_035095.1	22984489	.	G	A	.	.	MAF_USDA=1.639
NC_035095.1	22984663	.	A	C	.	.	MAF_USDA=2.459
NC_035095.1	22984665	.	C	T	.	.	MAF_USDA=1.176
NC_035095.1	22984670	.	C	A	.	.	MAF_USDA=1.639
NC_035095.1	22984795	.	C	T	.	.	MAF_INRAE=4.167;MAF_USDA=4.706
NC_035095.1	22984811	.	C	G	.	.	MAF_USDA=1.639
NC_035095.1	22984928	.	A	G	.	.	MAF_INRAE=10.759
NC_035095.1	22984977	.	A	C	.	.	MAF_USDA=1.639
NC_035095.1	22985012	.	T	G	.	.	MAF_INRAE=5.0;MAF_USDA=15.574
NC_035095.1	22985013	.	T	G	.	.	MAF_USDA=12.941
NC_035095.1	22985066	.	C	A	.	.	MAF_USDA=1.765
NC_035095.1	22985106	.	T	A	.	.	MAF_INRAE=7.595;MAF_USDA=9.412
NC_035095.1	22985111	.	T	A	.	.	MAF_USDA=1.639
NC_035095.1	22985183	.	T	A	.	.	MAF_USDA=2.459
NC_035095.1	22985194	.	G	A	.	.	MAF_INRAE=4.167;MAF_USDA=8.197
NC_035095.1	22985343	.	T	C	.	.	MAF_USDA=7.647
NC_035095.1	22985430	.	G	T	.	.	MAF_USDA=2.459
NC_035095.1	22985609	.	A	G	.	.	MAF_INRAE=25.0
NC_035095.1	22985742	.	C	T	.	.	MAF_INRAE=21.519;MAF_USDA=41.765
NC_035095.1	22985759	.	C	T	.	.	MAF_USDA=5.738
NC_035095.1	22985763	.	A	G	.	.	MAF_INRAE=1.667;MAF_USDA=6.25
NC_035095.1	22985819	.	T	A	.	.	MAF_INRAE=10.759
NC_035095.1	22985855	.	G	A	.	.	MAF_INRAE=20.886;MAF_USDA=45.294
NC_035095.1	22985888	.	C	T	.	.	MAF_USDA=5.738
NC_035095.1	22986009	.	G	T	.	.	MAF_INRAE=15.19;MAF_USDA=10.588
NC_035095.1	22986163	.	C	T	.	.	MAF_USDA=2.459
NC_035095.1	22986323	.	C	T	.	.	MAF_USDA=4.167
NC_035095.1	22986849	.	C	T	.	.	MAF_USDA=4.098
NC_035095.1	22986865	.	C	G	.	.	MAF_USDA=2.459
NC_035095.1	22986904	.	A	G	.	.	MAF_INRAE=9.494;MAF_USDA=4.918
NC_035095.1	22986973	.	A	G	.	.	MAF_USDA=1.639
NC_035095.1	22987031	.	C	A	.	.	MAF_USDA=5.294
NC_035095.1	22987069	.	C	T	.	.	MAF_USDA=2.459
NC_035095.1	22987157	.	T	C	.	.	MAF_INRAE=5.263;MAF_USDA=8.235
NC_035095.1	22987162	.	G	A	.	.	MAF_USDA=1.639
NC_035095.1	22987165	.	G	A	.	.	MAF_USDA=1.639
NC_035095.1	22987236	.	G	T	.	.	MAF_USDA=1.639
NC_035095.1	22987248	.	C	A	.	.	MAF_USDA=5.882
NC_035095.1	22987314	.	T	G	.	.	MAF_USDA=1.639
NC_035095.1	22987325	.	G	A	.	.	MAF_USDA=5.738
NC_035095.1	22987346	.	T	G	.	.	MAF_USDA=1.639
NC_035095.1	22987401	.	C	T	.	.	MAF_INRAE=7.595;MAF_USDA=10.588
NC_035095.1	22987410	.	C	T	.	.	MAF_INRAE=7.595;MAF_USDA=10.0
NC_035095.1	22987558	.	C	T	.	.	MAF_USDA=7.059
NC_035095.1	22987619	.	T	G	.	.	MAF_INRAE=5.0;MAF_USDA=13.115
NC_035095.1	22987684	.	A	T	.	.	MAF_USDA=5.882
NC_035095.1	22987747	.	G	T	.	.	MAF_INRAE=5.833;MAF_USDA=10.588
NC_035095.1	22987791	.	A	C	.	.	MAF_USDA=1.639
NC_035095.1	22987841	.	A	G	.	.	MAF_USDA=1.639
NC_035095.1	22987876	.	A	T	.	.	MAF_USDA=1.639
NC_035095.1	22987948	.	T	G	.	.	MAF_INRAE=15.789;MAF_USDA=3.279
NC_035095.1	22988042	.	C	T	.	.	MAF_USDA=1.639
NC_035095.1	22988062	.	C	G	.	.	MAF_USDA=2.459
NC_035095.1	22988087	.	C	T	.	.	MAF_USDA=5.738
NC_035095.1	22988141	.	G	C	.	.	MAF_USDA=1.639
NC_035095.1	22988152	.	A	G	.	.	MAF_USDA=2.459
NC_035095.1	22988164	.	G	T	.	.	MAF_USDA=1.639
NC_035095.1	22988218	.	A	T	.	.	MAF_INRAE=23.418;MAF_USDA=5.294
NC_035095.1	22988220	.	T	A	.	.	MAF_INRAE=21.519;MAF_USDA=11.765
NC_035095.1	22988245	.	C	T	.	.	MAF_INRAE=3.797;MAF_USDA=2.941
NC_035095.1	22988246	.	G	A	.	.	MAF_USDA=2.459
NC_035095.1	22988256	.	G	A	.	.	MAF_INRAE=5.263;MAF_USDA=6.471
NC_035095.1	22988416	.	G	A	.	.	MAF_USDA=1.639
NC_035095.1	22988520	.	T	C	.	.	MAF_USDA=18.75
NC_035095.1	22988544	.	G	A	.	.	MAF_USDA=3.279
NC_035095.1	22988560	.	T	A	.	.	MAF_INRAE=31.579;MAF_USDA=40.588
NC_035095.1	22988599	.	C	T	.	.	MAF_INRAE=10.526;MAF_USDA=11.31
NC_035095.1	22988609	.	T	G	.	.	MAF_USDA=4.167
NC_035095.1	22990812	.	T	G	.	.	MAF_USDA=8.824
NC_035095.1	22990813	.	G	T	.	.	MAF_USDA=4.918
NC_035095.1	22990900	.	G	A	.	.	MAF_USDA=20.833
NC_035095.1	22990934	.	A	C	.	.	MAF_USDA=41.304
NC_035095.1	22991247	.	G	A	.	.	MAF_INRAE=10.526
NC_035095.1	22991414	.	C	A	.	.	MAF_USDA=35.417
NC_035095.1	22991549	.	G	A	.	.	MAF_USDA=1.639
NC_035095.1	22991574	.	G	C	.	.	MAF_INRAE=7.595;MAF_USDA=10.0
NC_035095.1	22991610	.	C	G	.	.	MAF_USDA=2.083
NC_035095.1	22991687	.	C	T	.	.	MAF_USDA=1.639
NC_035095.1	22991690	.	A	C	.	.	MAF_INRAE=6.329;MAF_USDA=1.639
NC_035095.1	22991700	.	T	C	.	.	MAF_USDA=2.459
NC_035095.1	22991749	.	T	G	.	.	MAF_USDA=5.294
NC_035095.1	22992021	.	G	A	.	.	MAF_USDA=2.459
NC_035095.1	22992049	.	T	G	.	.	MAF_INRAE=21.519;MAF_USDA=8.824
NC_035095.1	22992164	.	G	T	.	.	MAF_INRAE=5.0;MAF_USDA=2.459
NC_035095.1	22992403	.	T	A	.	.	MAF_INRAE=4.167
NC_035095.1	22992406	.	T	C	.	.	MAF_INRAE=4.167
NC_035095.1	22992449	.	G	A	.	.	MAF_USDA=5.294
NC_035095.1	22992527	.	C	T	.	.	MAF_USDA=4.098
NC_035095.1	22992529	.	C	T	.	.	MAF_INRAE=20.886;MAF_USDA=9.016
NC_035095.1	22992599	.	C	T	.	.	MAF_USDA=1.639
NC_035095.1	22992608	.	G	T	.	.	MAF_USDA=4.118
NC_035095.1	22992721	.	G	A	.	.	MAF_USDA=1.639
NC_035095.1	22992724	.	C	T	.	.	MAF_INRAE=5.833;MAF_USDA=11.765
NC_035095.1	22992803	.	C	A	.	.	MAF_USDA=1.639
NC_035095.1	22992843	.	T	G	.	.	MAF_USDA=4.098
NC_035095.1	22992904	.	G	A	.	.	MAF_USDA=14.583
NC_035095.1	22992969	.	C	A	.	.	MAF_USDA=6.667
NC_035095.1	22992977	.	A	T	.	.	MAF_INRAE=3.333
NC_035095.1	22993011	.	C	G	.	.	MAF_INRAE=7.595
NC_035095.1	22993064	.	G	T	.	.	MAF_USDA=15.476
NC_035095.1	22993074	.	C	G	.	.	MAF_INRAE=5.263;MAF_USDA=2.459
NC_035095.1	22993134	.	T	A	.	.	MAF_USDA=4.918
NC_035095.1	22993144	.	C	A	.	.	MAF_INRAE=7.595;MAF_USDA=10.0
NC_035095.1	22993231	.	T	G	.	.	MAF_INRAE=3.797;MAF_USDA=2.353
NC_035095.1	22993234	.	A	C	.	.	MAF_INRAE=18.333;MAF_USDA=44.706
NC_035095.1	22993241	.	G	C	.	.	MAF_USDA=5.294
NC_035095.1	22993351	.	T	G	.	.	MAF_INRAE=5.263;MAF_USDA=6.471
NC_035095.1	22993396	.	A	G	.	.	MAF_USDA=2.459
NC_035095.1	22993425	.	T	A	.	.	MAF_INRAE=6.329;MAF_USDA=2.459
NC_035095.1	22993464	.	C	T	.	.	MAF_INRAE=5.0
NC_035095.1	22993469	.	A	G	.	.	MAF_INRAE=5.0
NC_035095.1	22993539	.	T	C	.	.	MAF_USDA=3.279
NC_035095.1	22993628	.	C	T	.	.	MAF_INRAE=7.595
NC_035095.1	22993749	.	G	A	.	.	MAF_INRAE=20.886;MAF_USDA=45.882
NC_035095.1	22993756	.	A	G	.	.	MAF_INRAE=5.063;MAF_USDA=29.412
NC_035095.1	22993780	.	A	T	.	.	MAF_USDA=2.353
NC_035095.1	22993805	.	C	A	.	.	MAF_INRAE=15.19;MAF_USDA=21.765
NC_035095.1	22994275	.	T	C	.	.	MAF_USDA=6.667
NC_035095.1	22994293	.	T	G	.	.	MAF_INRAE=29.114;MAF_USDA=44.048
NC_035095.1	22994339	.	G	A	.	.	MAF_INRAE=21.519;MAF_USDA=21.765
NC_035095.1	22994352	.	A	T	.	.	MAF_INRAE=21.519;MAF_USDA=18.235
NC_035095.1	22994379	.	T	C	.	.	MAF_INRAE=7.595;MAF_USDA=14.118
NC_035095.1	22994382	.	G	T	.	.	MAF_INRAE=28.333;MAF_USDA=21.176
NC_035095.1	22994406	.	G	A	.	.	MAF_INRAE=3.797;MAF_USDA=10.588
NC_035095.1	22994418	.	C	T	.	.	MAF_INRAE=21.519;MAF_USDA=10.588
NC_035095.1	22994441	.	C	T	.	.	MAF_USDA=4.918
NC_035095.1	22994536	.	G	T	.	.	MAF_USDA=5.357
NC_035095.1	22994578	.	C	T	.	.	MAF_INRAE=6.329;MAF_USDA=4.098
NC_035095.1	22994579	.	G	A	.	.	MAF_INRAE=1.667;MAF_USDA=7.647
NC_035095.1	22994624	.	G	A	.	.	MAF_USDA=1.639
NC_035095.1	22994657	.	A	G	.	.	MAF_INRAE=17.722;MAF_USDA=14.706
NC_035095.1	22994662	.	C	T	.	.	MAF_INRAE=5.833;MAF_USDA=8.235
NC_035095.1	22994701	.	A	G	.	.	MAF_INRAE=24.051
NC_035095.1	22994874	.	G	A	.	.	MAF_INRAE=43.038;MAF_USDA=25.294
NC_035095.1	22994875	.	A	G	.	.	MAF_INRAE=5.0;MAF_USDA=12.353
NC_035095.1	22994947	.	G	A	.	.	MAF_INRAE=17.722;MAF_USDA=14.706
NC_035095.1	22994965	.	A	C	.	.	MAF_USDA=2.459
NC_035095.1	22994969	.	T	G	.	.	MAF_INRAE=5.0;MAF_USDA=30.0
NC_035095.1	22994993	.	T	A	.	.	MAF_INRAE=22.785;MAF_USDA=12.941
NC_035095.1	22994995	.	C	A	.	.	MAF_INRAE=17.722;MAF_USDA=15.294
NC_035095.1	22995016	.	T	A	.	.	MAF_INRAE=6.329;MAF_USDA=3.279
NC_035095.1	22995035	.	G	A	.	.	MAF_USDA=5.738
NC_035095.1	22995065	.	G	T	.	.	MAF_USDA=5.294
NC_035095.1	22995091	.	C	T	.	.	MAF_INRAE=22.152;MAF_USDA=12.941
NC_035095.1	22995208	.	A	T	.	.	MAF_USDA=2.459
NC_035095.1	22995262	.	A	T	.	.	MAF_INRAE=22.152;MAF_USDA=13.529
NC_035095.1	22995285	.	C	T	.	.	MAF_INRAE=22.152;MAF_USDA=13.095
NC_035095.1	22995295	.	T	C	.	.	MAF_INRAE=21.519;MAF_USDA=12.941
NC_035095.1	22995317	.	T	A	.	.	MAF_USDA=7.059
NC_035095.1	22995431	.	G	A	.	.	MAF_INRAE=5.0
NC_035095.1	22995441	.	A	C	.	.	MAF_INRAE=30.38;MAF_USDA=18.824
NC_035095.1	22995446	.	A	C	.	.	MAF_USDA=2.459
NC_035095.1	22995458	.	C	A	.	.	MAF_USDA=1.639
NC_035095.1	22995467	.	G	C	.	.	MAF_INRAE=5.0;MAF_USDA=14.706
NC_035095.1	22995469	.	A	G	.	.	MAF_INRAE=15.823;MAF_USDA=8.235
NC_035095.1	22995500	.	G	A	.	.	MAF_USDA=13.529
NC_035095.1	22995521	.	G	A	.	.	MAF_INRAE=17.089
NC_035095.1	22995529	.	T	G	.	.	MAF_INRAE=10.0
NC_035095.1	22995695	.	C	T	.	.	MAF_USDA=13.529
NC_035095.1	22995898	.	A	G	.	.	MAF_USDA=1.639
NC_035095.1	22995901	.	C	A	.	.	MAF_USDA=5.738
NC_035095.1	22995905	.	G	T	.	.	MAF_INRAE=9.167;MAF_USDA=5.738
NC_035095.1	22995932	.	T	G	.	.	MAF_INRAE=23.418;MAF_USDA=6.557
NC_035095.1	22996043	.	G	C	.	.	MAF_USDA=5.294
NC_035095.1	22996048	.	G	C	.	.	MAF_INRAE=22.785;MAF_USDA=14.706
NC_035095.1	22996060	.	T	C	.	.	MAF_INRAE=1.667;MAF_USDA=7.059
NC_035095.1	22996222	.	A	T	.	.	MAF_INRAE=22.152;MAF_USDA=12.941
NC_035095.1	22996240	.	G	T	.	.	MAF_INRAE=3.797;MAF_USDA=2.353
NC_035095.1	22996241	.	A	G	.	.	MAF_INRAE=5.833
NC_035095.1	22996274	.	C	T	.	.	MAF_USDA=3.279
NC_035095.1	22996296	.	A	C	.	.	MAF_USDA=6.25
NC_035095.1	22996349	.	T	A	.	.	MAF_INRAE=22.785;MAF_USDA=3.279
NC_035095.1	22996438	.	T	G	.	.	MAF_INRAE=5.0;MAF_USDA=8.235
NC_035095.1	22996471	.	C	T	.	.	MAF_USDA=2.459
NC_035095.1	22996487	.	A	G	.	.	MAF_USDA=1.639
NC_035095.1	22996566	.	C	T	.	.	MAF_INRAE=9.167
NC_035095.1	22996612	.	A	G	.	.	MAF_USDA=2.459
NC_035095.1	22996661	.	C	T	.	.	MAF_USDA=1.639
NC_035095.1	22996663	.	T	A	.	.	MAF_USDA=2.459
NC_035095.1	22996736	.	T	A	.	.	MAF_INRAE=24.051;MAF_USDA=20.588
NC_035095.1	22996744	.	T	C	.	.	MAF_INRAE=5.263;MAF_USDA=2.941
NC_035095.1	22996745	.	C	T	.	.	MAF_INRAE=21.519;MAF_USDA=8.824
NC_035095.1	22996772	.	G	T,A	.	.	MAF_INRAE=5.833;MAF_USDA=4.098
NC_035095.1	22996776	.	C	T	.	.	MAF_INRAE=9.167;MAF_USDA=9.016
NC_035095.1	22996784	.	C	T	.	.	MAF_INRAE=22.152;MAF_USDA=14.706
NC_035095.1	22996808	.	G	C	.	.	MAF_INRAE=15.823;MAF_USDA=8.824
NC_035095.1	22996847	.	C	A	.	.	MAF_INRAE=5.263;MAF_USDA=2.941
NC_035095.1	22996880	.	G	A	.	.	MAF_INRAE=5.263;MAF_USDA=2.353
NC_035095.1	22996884	.	A	C	.	.	MAF_USDA=2.353
NC_035095.1	22996906	.	G	A	.	.	MAF_INRAE=5.263;MAF_USDA=2.941
NC_035095.1	22996930	.	A	G	.	.	MAF_INRAE=10.526
NC_035095.1	22997141	.	T	A	.	.	MAF_INRAE=22.152;MAF_USDA=3.279
NC_035095.1	22997142	.	T	A	.	.	MAF_INRAE=24.167;MAF_USDA=3.279
NC_035095.1	22997202	.	A	C	.	.	MAF_INRAE=10.526;MAF_USDA=10.417
NC_035095.1	22997283	.	T	A	.	.	MAF_USDA=10.87
NC_035095.1	22997326	.	A	C	.	.	MAF_USDA=13.043
NC_035095.1	22997331	.	G	T	.	.	MAF_USDA=10.87
NC_035095.1	22998533	.	A	G	.	.	MAF_USDA=31.818
NC_035095.1	22998554	.	AAAAGGTT	AAAAGGTC	.	.	MAF_USDA=36.364
NC_035095.1	22998561	.	T	C	.	.	MAF_USDA=15.833
NC_035095.1	22998589	.	C	T	.	.	MAF_USDA=1.667
NC_035095.1	22998600	.	G	C	.	.	MAF_USDA=3.39
NC_035095.1	22998604	.	G	C	.	.	MAF_USDA=1.695
NC_035095.1	22998622	.	T	C	.	.	MAF_USDA=2.586
NC_035095.1	22998642	.	C	T	.	.	MAF_INRAE=1.667;MAF_USDA=8.025
NC_035095.1	22998643	.	G	T	.	.	MAF_USDA=5.085
NC_035095.1	22998705	.	T	G	.	.	MAF_USDA=3.39
NC_035095.1	22998817	.	T	C	.	.	MAF_INRAE=25.833;MAF_USDA=10.588
NC_035095.1	22998840	.	C	T	.	.	MAF_USDA=4.918
NC_035095.1	22999153	.	A	C	.	.	MAF_USDA=2.941
NC_035095.1	22999162	.	T	C	.	.	MAF_USDA=1.639
NC_035095.1	22999208	.	C	T	.	.	MAF_INRAE=5.0;MAF_USDA=5.294
NC_035095.1	22999220	.	A	C	.	.	MAF_USDA=6.557
NC_035095.1	22999244	.	C	A	.	.	MAF_INRAE=1.667;MAF_USDA=7.059
NC_035095.1	22999246	.	T	G	.	.	MAF_USDA=3.279
NC_035095.1	22999248	.	C	A	.	.	MAF_INRAE=1.667;MAF_USDA=7.059
NC_035095.1	22999311	.	C	A	.	.	MAF_USDA=6.25
NC_035095.1	22999312	.	C	A	.	.	MAF_USDA=6.25
NC_035095.1	22999496	.	C	T	.	.	MAF_INRAE=47.5;MAF_USDA=34.706
NC_035095.1	22999561	.	T	C	.	.	MAF_USDA=6.471
NC_035095.1	22999672	.	T	A	.	.	MAF_INRAE=25.0;MAF_USDA=10.0
NC_035095.1	22999724	.	C	T	.	.	MAF_INRAE=1.667;MAF_USDA=7.059
NC_035095.1	22999760	.	T	A	.	.	MAF_USDA=3.279
NC_035095.1	22999851	.	T	A	.	.	MAF_USDA=2.459
NC_035095.1	22999852	.	C	T	.	.	MAF_USDA=2.459
NC_035095.1	22999933	.	C	T	.	.	MAF_INRAE=25.833;MAF_USDA=4.098
NC_035095.1	22999984	.	A	G	.	.	MAF_USDA=11.176
NC_035095.1	23000097	.	C	T	.	.	MAF_INRAE=5.0;MAF_USDA=15.294
NC_035095.1	23000117	.	G	T	.	.	MAF_INRAE=10.833;MAF_USDA=8.824
NC_035095.1	23000122	.	C	T	.	.	MAF_INRAE=10.833;MAF_USDA=8.824
NC_035095.1	23000138	.	G	T	.	.	MAF_INRAE=10.833;MAF_USDA=8.824
NC_035095.1	23000153	.	T	C	.	.	MAF_INRAE=10.833;MAF_USDA=7.738
NC_035095.1	23000219	.	C	T	.	.	MAF_INRAE=5.833;MAF_USDA=10.588
NC_035095.1	23000244	.	G	T	.	.	MAF_INRAE=5.0;MAF_USDA=15.882
NC_035095.1	23000267	.	C	A	.	.	MAF_USDA=2.459
NC_035095.1	23000324	.	A	T	.	.	MAF_USDA=2.459
NC_035095.1	23000337	.	T	G	.	.	MAF_INRAE=5.0;MAF_USDA=1.639
NC_035095.1	23000346	.	C	T	.	.	MAF_INRAE=5.833;MAF_USDA=10.0
NC_035095.1	23000400	.	A	C	.	.	MAF_USDA=12.353
NC_035095.1	23000470	.	G	A	.	.	MAF_USDA=1.639
NC_035095.1	23000591	.	A	G	.	.	MAF_INRAE=36.076;MAF_USDA=41.071
NC_035095.1	23000593	.	T	G	.	.	MAF_INRAE=40.833;MAF_USDA=41.071
NC_035095.1	23000711	.	T	G	.	.	MAF_INRAE=36.076;MAF_USDA=37.647
NC_035095.1	23000740	.	A	C	.	.	MAF_INRAE=5.263;MAF_USDA=2.941
NC_035095.1	23000763	.	T	G	.	.	MAF_USDA=4.118
NC_035095.1	23000777	.	G	A	.	.	MAF_USDA=2.459
NC_035095.1	23000791	.	A	G	.	.	MAF_INRAE=5.0;MAF_USDA=1.639
NC_035095.1	23000808	.	A	G	.	.	MAF_USDA=2.459
NC_035095.1	23000859	.	T	C	.	.	MAF_INRAE=5.263;MAF_USDA=2.941
NC_035095.1	23000991	.	G	A	.	.	MAF_USDA=1.639
NC_035095.1	23000994	.	A	C	.	.	MAF_INRAE=6.329;MAF_USDA=1.639
NC_035095.1	23001071	.	C	T	.	.	MAF_USDA=4.098
NC_035095.1	23001438	.	A	G	.	.	MAF_USDA=1.639
NC_035095.1	23001458	.	G	A	.	.	MAF_INRAE=8.333;MAF_USDA=3.279
NC_035095.1	23001535	.	C	T	.	.	MAF_INRAE=5.0
NC_035095.1	23001565	.	C	T	.	.	MAF_USDA=4.918
NC_035095.1	23001628	.	C	A	.	.	MAF_INRAE=5.263;MAF_USDA=2.941
NC_035095.1	23001648	.	C	T	.	.	MAF_INRAE=5.696;MAF_USDA=18.824
NC_035095.1	23001674	.	A	T	.	.	MAF_USDA=2.459
NC_035095.1	23001719	.	A	T	.	.	MAF_USDA=2.459
NC_035095.1	23001773	.	G	A	.	.	MAF_INRAE=8.861;MAF_USDA=13.115
NC_035095.1	23001819	.	T	A	.	.	MAF_USDA=6.557
NC_035095.1	23001864	.	C	T	.	.	MAF_INRAE=15.823;MAF_USDA=8.824
NC_035095.1	23001978	.	G	A	.	.	MAF_INRAE=5.0;MAF_USDA=16.471
NC_035095.1	23001994	.	C	T	.	.	MAF_INRAE=5.263;MAF_USDA=2.941
NC_035095.1	23002054	.	A	T	.	.	MAF_USDA=2.5
NC_035095.1	23002114	.	A	G	.	.	MAF_INRAE=4.167;MAF_USDA=11.765
NC_035095.1	23002197	.	T	C	.	.	MAF_INRAE=7.595
NC_035095.1	23002230	.	C	G	.	.	MAF_INRAE=7.595;MAF_USDA=5.882
NC_035095.1	23002279	.	C	T	.	.	MAF_USDA=1.639
NC_035095.1	23002388	.	C	A	.	.	MAF_USDA=2.083
NC_035095.1	23002399	.	G	T	.	.	MAF_INRAE=21.519;MAF_USDA=8.824
NC_035095.1	23002411	.	G	T	.	.	MAF_INRAE=21.519;MAF_USDA=12.353
NC_035095.1	23002421	.	C	A	.	.	MAF_USDA=2.459
NC_035095.1	23002446	.	G	A	.	.	MAF_USDA=4.918
NC_035095.1	23002457	.	G	A	.	.	MAF_INRAE=37.342;MAF_USDA=43.529
NC_035095.1	23002593	.	A	T	.	.	MAF_INRAE=15.823;MAF_USDA=8.824
NC_035095.1	23002658	.	C	A	.	.	MAF_INRAE=6.962;MAF_USDA=5.882
NC_035095.1	23002665	.	C	T	.	.	MAF_USDA=4.098
NC_035095.1	23002782	.	G	T	.	.	MAF_INRAE=8.861;MAF_USDA=10.0
NC_035095.1	23002789	.	T	G	.	.	MAF_INRAE=20.886;MAF_USDA=8.824
NC_035095.1	23002798	.	G	C	.	.	MAF_INRAE=37.975;MAF_USDA=44.706
NC_035095.1	23002853	.	C	A	.	.	MAF_USDA=2.459
NC_035095.1	23002856	.	C	T	.	.	MAF_INRAE=5.263;MAF_USDA=2.941
NC_035095.1	23002870	.	T	A	.	.	MAF_INRAE=21.519;MAF_USDA=8.824
NC_035095.1	23002897	.	C	T	.	.	MAF_INRAE=10.526;MAF_USDA=2.459
NC_035095.1	23003030	.	G	A	.	.	MAF_USDA=1.639
NC_035095.1	23003092	.	C	T	.	.	MAF_USDA=1.639
NC_035095.1	23003119	.	G	A	.	.	MAF_INRAE=6.667;MAF_USDA=17.059
NC_035095.1	23003209	.	G	A	.	.	MAF_USDA=1.639
NC_035095.1	23003323	.	C	T	.	.	MAF_USDA=5.0
NC_035095.1	23003325	.	A	G	.	.	MAF_USDA=3.333
NC_035095.1	23003426	.	T	A	.	.	MAF_INRAE=5.263;MAF_USDA=2.941
NC_035095.1	23003465	.	T	C	.	.	MAF_INRAE=24.684;MAF_USDA=17.059
NC_035095.1	23003535	.	G	A	.	.	MAF_INRAE=46.203;MAF_USDA=28.235
NC_035095.1	23003549	.	G	T	.	.	MAF_INRAE=46.203;MAF_USDA=28.235
NC_035095.1	23003685	.	C	T	.	.	MAF_INRAE=8.861;MAF_USDA=8.824
NC_035095.1	23003738	.	T	A	.	.	MAF_INRAE=5.0;MAF_USDA=1.639
NC_035095.1	23003771	.	A	G	.	.	MAF_INRAE=36.709;MAF_USDA=45.294
NC_035095.1	23003847	.	A	T	.	.	MAF_USDA=10.0
NC_035095.1	23003848	.	T	A	.	.	MAF_USDA=10.588
NC_035095.1	23003851	.	C	A	.	.	MAF_USDA=10.0
NC_035095.1	23003852	.	A	G	.	.	MAF_USDA=10.0
NC_035095.1	23003854	.	T	A	.	.	MAF_INRAE=23.333;MAF_USDA=10.417
NC_035095.1	23003895	.	C	T	.	.	MAF_USDA=3.279
NC_035095.1	23004083	.	G	T	.	.	MAF_INRAE=37.342;MAF_USDA=45.882
NC_035095.1	23004153	.	A	C	.	.	MAF_INRAE=3.333;MAF_USDA=4.706
NC_035095.1	23004194	.	A	G	.	.	MAF_USDA=2.459
NC_035095.1	23004324	.	G	A	.	.	MAF_INRAE=5.263;MAF_USDA=12.353
NC_035095.1	23004355	.	G	T	.	.	MAF_INRAE=9.167;MAF_USDA=9.836
NC_035095.1	23004641	.	T	A	.	.	MAF_INRAE=15.823
NC_035095.1	23004643	.	A	T	.	.	MAF_USDA=1.639
NC_035095.1	23004705	.	C	G	.	.	MAF_USDA=2.5
NC_035095.1	23004735	.	C	A	.	.	MAF_USDA=1.639
NC_035095.1	23004754	.	G	C	.	.	MAF_USDA=1.639
NC_035095.1	23004761	.	G	C	.	.	MAF_USDA=2.459
NC_035095.1	23004907	.	T	C	.	.	MAF_INRAE=9.167
NC_035095.1	23004979	.	A	C	.	.	MAF_USDA=1.639
NC_035095.1	23004982	.	G	T	.	.	MAF_USDA=1.639
NC_035095.1	23005020	.	T	A	.	.	MAF_USDA=12.941
NC_035095.1	23005053	.	A	T	.	.	MAF_INRAE=9.167;MAF_USDA=4.098
NC_035095.1	23005059	.	G	A	.	.	MAF_USDA=3.279
NC_035095.1	23005137	.	T	C	.	.	MAF_INRAE=9.167;MAF_USDA=7.377
NC_035095.1	23005155	.	G	A	.	.	MAF_INRAE=9.167;MAF_USDA=9.016
NC_035095.1	23005170	.	C	T	.	.	MAF_USDA=8.235
NC_035095.1	23005216	.	A	T	.	.	MAF_INRAE=33.544;MAF_USDA=35.119
NC_035095.1	23005223	.	T	A	.	.	MAF_USDA=5.294
NC_035095.1	23005243	.	T	G	.	.	MAF_INRAE=9.167
NC_035095.1	23005305	.	G	A	.	.	MAF_INRAE=8.333;MAF_USDA=7.377
NC_035095.1	23005326	.	T	G	.	.	MAF_INRAE=43.671;MAF_USDA=37.059
NC_035095.1	23005350	.	G	A	.	.	MAF_INRAE=50.0;MAF_USDA=26.471
NC_035095.1	23005401	.	T	A	.	.	MAF_INRAE=26.582;MAF_USDA=26.471
NC_035095.1	23005509	.	T	G	.	.	MAF_INRAE=41.139;MAF_USDA=33.529
NC_035095.1	23005824	.	G	A	.	.	MAF_USDA=5.294
NC_035095.1	23005929	.	G	A	.	.	MAF_INRAE=25.949;MAF_USDA=36.471
NC_035095.1	23006089	.	T	C	.	.	MAF_USDA=4.918
NC_035095.1	23006144	.	A	T	.	.	MAF_USDA=3.279
NC_035095.1	23006265	.	C	G	.	.	MAF_INRAE=9.167;MAF_USDA=14.706
NC_035095.1	23006294	.	T	G	.	.	MAF_INRAE=14.557;MAF_USDA=9.836
NC_035095.1	23006320	.	T	C	.	.	MAF_USDA=1.639
NC_035095.1	23006464	.	A	C	.	.	MAF_INRAE=7.595;MAF_USDA=2.5
NC_035095.1	23006519	.	C	T	.	.	MAF_INRAE=5.0;MAF_USDA=1.786
NC_035095.1	23006532	.	A	G	.	.	MAF_INRAE=4.167
NC_035095.1	23006533	.	A	C	.	.	MAF_INRAE=17.5
NC_035095.1	23006545	.	T	C	.	.	MAF_INRAE=17.5
NC_035095.1	23006592	.	G	T	.	.	MAF_INRAE=13.924;MAF_USDA=9.836
NC_035095.1	23006621	.	G	A	.	.	MAF_INRAE=6.962
NC_035095.1	23006641	.	G	C	.	.	MAF_USDA=1.667
NC_035095.1	23006649	.	C	T	.	.	MAF_INRAE=10.127;MAF_USDA=17.262
NC_035095.1	23006854	.	A	G	.	.	MAF_USDA=9.016
NC_035095.1	23006893	.	T	G	.	.	MAF_USDA=37.5
NC_035095.1	23007059	.	A	G	.	.	MAF_USDA=5.738
NC_035095.1	23007155	.	T	G	.	.	MAF_INRAE=5.263
NC_035095.1	23007201	.	C	A	.	.	MAF_USDA=4.918
NC_035095.1	23007248	.	G	A	.	.	MAF_INRAE=7.595;MAF_USDA=5.882
NC_035095.1	23007273	.	C	T	.	.	MAF_INRAE=7.5;MAF_USDA=13.69
NC_035095.1	23007305	.	A	C	.	.	MAF_USDA=2.5
NC_035095.1	23007313	.	C	T	.	.	MAF_INRAE=15.789;MAF_USDA=1.667
NC_035095.1	23007359	.	C	T	.	.	MAF_USDA=7.927
NC_035095.1	23007379	.	G	T	.	.	MAF_USDA=1.724
NC_035095.1	23007431	.	G	C	.	.	MAF_USDA=37.5
NC_035095.1	23007442	.	A	G	.	.	MAF_USDA=4.167
NC_035095.1	23007447	.	C	T	.	.	MAF_USDA=6.25
NC_035095.1	23007590	.	T	A	.	.	MAF_USDA=1.724
NC_035095.1	23007602	.	C	T	.	.	MAF_USDA=3.049
NC_035095.1	23007705	.	T	G	.	.	MAF_USDA=1.724
NC_035095.1	23007740	.	C	A	.	.	MAF_USDA=3.448
NC_035095.1	23007780	.	A	T	.	.	MAF_USDA=2.586
NC_035095.1	23007783	.	A	C	.	.	MAF_USDA=12.069
NC_035095.1	23007790	.	T	G	.	.	MAF_USDA=3.049
NC_035095.1	23007894	.	C	A	.	.	MAF_INRAE=10.526
NC_035095.1	23007944	.	G	T	.	.	MAF_INRAE=48.734;MAF_USDA=34.706
NC_035095.1	23008043	.	C	T	.	.	MAF_INRAE=13.924;MAF_USDA=9.836
NC_035095.1	23008056	.	C	T	.	.	MAF_USDA=2.459
NC_035095.1	23008082	.	G	A	.	.	MAF_INRAE=14.557;MAF_USDA=1.639
NC_035095.1	23008105	.	A	T	.	.	MAF_INRAE=13.924;MAF_USDA=9.836
NC_035095.1	23008107	.	C	T	.	.	MAF_USDA=2.353
NC_035095.1	23008147	.	C	T	.	.	MAF_INRAE=49.367;MAF_USDA=37.647
NC_035095.1	23008155	.	G	C	.	.	MAF_INRAE=5.0
NC_035095.1	23008231	.	T	C	.	.	MAF_INRAE=14.557;MAF_USDA=9.836
NC_035095.1	23008251	.	A	G	.	.	MAF_USDA=7.647
NC_035095.1	23008308	.	G	T	.	.	MAF_USDA=1.639
NC_035095.1	23008320	.	G	A	.	.	MAF_INRAE=26.582;MAF_USDA=35.294
NC_035095.1	23008352	.	T	C	.	.	MAF_INRAE=34.81;MAF_USDA=49.412
NC_035095.1	23008361	.	G	T	.	.	MAF_USDA=4.098
NC_035095.1	23008411	.	C	T	.	.	MAF_INRAE=5.833;MAF_USDA=17.059
NC_035095.1	23008487	.	T	A	.	.	MAF_USDA=3.279
NC_035095.1	23008488	.	C	A	.	.	MAF_USDA=1.639
NC_035095.1	23008563	.	T	A	.	.	MAF_USDA=20.833
NC_035095.1	23008603	.	T	A	.	.	MAF_INRAE=15.19;MAF_USDA=8.824
NC_035095.1	23008758	.	G	C	.	.	MAF_INRAE=3.333
NC_035095.1	23008845	.	A	T	.	.	MAF_INRAE=43.038;MAF_USDA=49.412
NC_035095.1	23008895	.	A	C	.	.	MAF_INRAE=6.329;MAF_USDA=6.557
NC_035095.1	23008899	.	T	G	.	.	MAF_INRAE=5.0;MAF_USDA=2.459
NC_035095.1	23008909	.	T	C	.	.	MAF_INRAE=5.833;MAF_USDA=13.529
NC_035095.1	23008964	.	T	G	.	.	MAF_INRAE=9.167;MAF_USDA=6.557
NC_035095.1	23009041	.	G	A	.	.	MAF_USDA=7.377
NC_035095.1	23009045	.	G	T	.	.	MAF_INRAE=43.333;MAF_USDA=44.118
NC_035095.1	23009082	.	T	G	.	.	MAF_INRAE=9.167;MAF_USDA=7.377
NC_035095.1	23009112	.	A	C	.	.	MAF_USDA=5.294
NC_035095.1	23009183	.	T	C	.	.	MAF_USDA=1.639
NC_035095.1	23009341	.	A	C	.	.	MAF_INRAE=5.0
NC_035095.1	23009384	.	A	G	.	.	MAF_INRAE=5.263;MAF_USDA=13.529
NC_035095.1	23009519	.	C	A	.	.	MAF_INRAE=8.333
NC_035095.1	23009548	.	G	A	.	.	MAF_INRAE=12.025;MAF_USDA=14.706
NC_035095.1	23009568	.	G	T	.	.	MAF_INRAE=8.333;MAF_USDA=7.377
NC_035095.1	23009625	.	C	T	.	.	MAF_USDA=7.647
NC_035095.1	23009708	.	C	T	.	.	MAF_INRAE=9.167;MAF_USDA=7.377
NC_035095.1	23009709	.	G	A	.	.	MAF_USDA=2.459
NC_035095.1	23009749	.	A	G	.	.	MAF_INRAE=10.526;MAF_USDA=1.639
NC_035095.1	23009764	.	T	C	.	.	MAF_USDA=4.098
NC_035095.1	23009840	.	G	A	.	.	MAF_USDA=6.557
NC_035095.1	23009841	.	T	G	.	.	MAF_INRAE=5.0;MAF_USDA=1.639
NC_035095.1	23009846	.	A	C	.	.	MAF_INRAE=9.167;MAF_USDA=7.377
NC_035095.1	23009885	.	C	T	.	.	MAF_INRAE=10.526;MAF_USDA=2.459
NC_035095.1	23009895	.	G	T	.	.	MAF_INRAE=18.987;MAF_USDA=19.167
NC_035095.1	23009974	.	G	A	.	.	MAF_USDA=2.459
NC_035095.1	23010064	.	G	T	.	.	MAF_INRAE=7.595
NC_035095.1	23010201	.	C	T	.	.	MAF_USDA=5.738
NC_035095.1	23010209	.	C	A	.	.	MAF_INRAE=26.582;MAF_USDA=36.471
NC_035095.1	23010219	.	C	T	.	.	MAF_INRAE=1.667
NC_035095.1	23010226	.	C	A	.	.	MAF_INRAE=1.667
NC_035095.1	23010233	.	A	T	.	.	MAF_INRAE=8.333;MAF_USDA=6.557
NC_035095.1	23010253	.	C	T	.	.	MAF_USDA=4.918
NC_035095.1	23010305	.	C	T	.	.	MAF_INRAE=5.263
NC_035095.1	23010452	.	C	A	.	.	MAF_USDA=1.639
NC_035095.1	23010523	.	G	A	.	.	MAF_INRAE=3.797;MAF_USDA=8.235
NC_035095.1	23010544	.	A	G	.	.	MAF_INRAE=10.526;MAF_USDA=2.459
NC_035095.1	23010605	.	T	G	.	.	MAF_USDA=2.941
NC_035095.1	23010639	.	C	A	.	.	MAF_USDA=2.941
NC_035095.1	23010657	.	C	T	.	.	MAF_INRAE=39.241;MAF_USDA=48.824
NC_035095.1	23010871	.	G	C	.	.	MAF_INRAE=9.167;MAF_USDA=9.016
NC_035095.1	23010903	.	T	C	.	.	MAF_INRAE=9.167;MAF_USDA=8.197
NC_035095.1	23010919	.	G	C	.	.	MAF_INRAE=9.167;MAF_USDA=8.197
NC_035095.1	23010923	.	C	A	.	.	MAF_INRAE=50.0;MAF_USDA=35.882
NC_035095.1	23010952	.	T	A	.	.	MAF_USDA=1.639
NC_035095.1	23010982	.	A	G	.	.	MAF_INRAE=9.167;MAF_USDA=7.377
NC_035095.1	23011005	.	G	A	.	.	MAF_INRAE=7.595;MAF_USDA=1.639
NC_035095.1	23011048	.	G	A	.	.	MAF_USDA=3.279
NC_035095.1	23011122	.	G	A	.	.	MAF_INRAE=5.833;MAF_USDA=11.905
NC_035095.1	23011147	.	C	T	.	.	MAF_INRAE=23.418;MAF_USDA=1.667
NC_035095.1	23011165	.	T	C	.	.	MAF_USDA=2.353
NC_035095.1	23011185	.	T	G	.	.	MAF_INRAE=9.167;MAF_USDA=7.377
NC_035095.1	23011228	.	C	T	.	.	MAF_INRAE=9.167;MAF_USDA=6.557
NC_035095.1	23011540	.	A	G	.	.	MAF_INRAE=46.203;MAF_USDA=33.529
NC_035095.1	23011568	.	T	G	.	.	MAF_USDA=6.557
NC_035095.1	23011569	.	G	C	.	.	MAF_USDA=6.557
NC_035095.1	23011608	.	T	A	.	.	MAF_INRAE=16.456;MAF_USDA=17.059
NC_035095.1	23011609	.	A	T	.	.	MAF_INRAE=9.167;MAF_USDA=8.197
NC_035095.1	23011654	.	G	T	.	.	MAF_INRAE=8.228;MAF_USDA=2.459
NC_035095.1	23011706	.	C	T	.	.	MAF_INRAE=23.418;MAF_USDA=1.639
NC_035095.1	23011856	.	T	G	.	.	MAF_USDA=45.833
NC_035095.1	23011875	.	A	G	.	.	MAF_INRAE=31.579;MAF_USDA=37.059
NC_035095.1	23011931	.	G	A	.	.	MAF_INRAE=27.215;MAF_USDA=35.294
NC_035095.1	23012000	.	C	T	.	.	MAF_INRAE=49.367;MAF_USDA=28.824
NC_035095.1	23012031	.	G	T	.	.	MAF_INRAE=9.167
NC_035095.1	23012034	.	T	G	.	.	MAF_INRAE=23.418
NC_035095.1	23012046	.	G	A	.	.	MAF_INRAE=16.456;MAF_USDA=8.824
NC_035095.1	23012091	.	T	A	.	.	MAF_INRAE=10.0;MAF_USDA=7.5
NC_035095.1	23012092	.	C	A	.	.	MAF_USDA=10.833
NC_035095.1	23012099	.	A	C	.	.	MAF_USDA=10.833
NC_035095.1	23012130	.	G	T	.	.	MAF_INRAE=9.167;MAF_USDA=7.377
NC_035095.1	23012178	.	A	G	.	.	MAF_INRAE=9.167;MAF_USDA=9.836
NC_035095.1	23012299	.	C	T	.	.	MAF_INRAE=1.667;MAF_USDA=12.5
NC_035095.1	23012320	.	A	G	.	.	MAF_INRAE=9.167;MAF_USDA=7.377
NC_035095.1	23012398	.	C	A	.	.	MAF_INRAE=50.0;MAF_USDA=41.667
NC_035095.1	23012442	.	T	A	.	.	MAF_INRAE=16.456
NC_035095.1	23012554	.	A	C	.	.	MAF_USDA=6.557
NC_035095.1	23012639	.	T	A	.	.	MAF_INRAE=9.167;MAF_USDA=4.918
NC_035095.1	23012935	.	C	T	.	.	MAF_INRAE=5.0;MAF_USDA=4.098
NC_035095.1	23013047	.	T	G	.	.	MAF_INRAE=9.167;MAF_USDA=14.754
NC_035095.1	23013153	.	A	G	.	.	MAF_USDA=4.098
NC_035095.1	23013235	.	G	T	.	.	MAF_INRAE=10.0;MAF_USDA=14.754
NC_035095.1	23013262	.	C	T	.	.	MAF_INRAE=26.582;MAF_USDA=32.941
NC_035095.1	23013269	.	C	T	.	.	MAF_INRAE=7.595
NC_035095.1	23013352	.	C	T	.	.	MAF_INRAE=34.177;MAF_USDA=47.917
NC_035095.1	23013413	.	G	A	.	.	MAF_INRAE=26.582;MAF_USDA=25.882
NC_035095.1	23013451	.	C	T	.	.	MAF_USDA=7.647
NC_035095.1	23013457	.	G	A	.	.	MAF_USDA=16.471
NC_035095.1	23013485	.	G	A	.	.	MAF_USDA=39.583
NC_035095.1	23013494	.	G	A	.	.	MAF_USDA=7.059
NC_035095.1	23013589	.	T	A	.	.	MAF_INRAE=10.759;MAF_USDA=4.098
NC_035095.1	23013625	.	C	A	.	.	MAF_INRAE=7.595
NC_035095.1	23013697	.	T	C	.	.	MAF_INRAE=7.595
NC_035095.1	23013734	.	G	A	.	.	MAF_USDA=3.279
NC_035095.1	23013771	.	C	T	.	.	MAF_INRAE=9.167;MAF_USDA=13.934
NC_035095.1	23013773	.	C	T	.	.	MAF_INRAE=10.833;MAF_USDA=14.706
NC_035095.1	23013852	.	G	A	.	.	MAF_INRAE=7.595;MAF_USDA=2.459
NC_035095.1	23013884	.	C	A	.	.	MAF_INRAE=37.342;MAF_USDA=45.294
NC_035095.1	23013895	.	C	T	.	.	MAF_USDA=6.25
NC_035095.1	23014177	.	C	T	.	.	MAF_INRAE=49.367;MAF_USDA=28.313
NC_035095.1	23014184	.	G	A	.	.	MAF_INRAE=11.392;MAF_USDA=4.237
NC_035095.1	23014293	.	G	A	.	.	MAF_INRAE=49.367;MAF_USDA=26.471
NC_035095.1	23014375	.	C	A	.	.	MAF_INRAE=26.582;MAF_USDA=35.294
NC_035095.1	23014479	.	C	A	.	.	MAF_USDA=1.639
NC_035095.1	23014666	.	A	G	.	.	MAF_USDA=1.667
NC_035095.1	23014702	.	C	G	.	.	MAF_INRAE=23.418;MAF_USDA=22.024
NC_035095.1	23014723	.	A	G	.	.	MAF_INRAE=5.0;MAF_USDA=1.667
NC_035095.1	23014988	.	G	T	.	.	MAF_INRAE=27.215;MAF_USDA=30.357
NC_035095.1	23014989	.	G	A	.	.	MAF_INRAE=5.263;MAF_USDA=3.571
NC_035095.1	23015001	.	A	G	.	.	MAF_USDA=1.667
NC_035095.1	23015043	.	G	T	.	.	MAF_USDA=1.667
NC_035095.1	23015081	.	T	C	.	.	MAF_USDA=1.667
NC_035095.1	23015087	.	T	A	.	.	MAF_USDA=6.667
NC_035095.1	23015145	.	T	C	.	.	MAF_INRAE=1.667;MAF_USDA=18.452
NC_035095.1	23015147	.	A	G	.	.	MAF_INRAE=4.167;MAF_USDA=16.667
NC_035095.1	23015219	.	T	C	.	.	MAF_USDA=2.5
NC_035095.1	23015293	.	A	C	.	.	MAF_INRAE=46.835;MAF_USDA=24.118
NC_035095.1	23015320	.	T	A	.	.	MAF_USDA=3.279
NC_035095.1	23015339	.	G	A	.	.	MAF_USDA=2.459
NC_035095.1	23015340	.	C	T	.	.	MAF_INRAE=15.789;MAF_USDA=1.639
NC_035095.1	23015344	.	G	T	.	.	MAF_USDA=2.459
NC_035095.1	23015348	.	G	T	.	.	MAF_USDA=2.459
NC_035095.1	23015366	.	T	G	.	.	MAF_USDA=5.738
NC_035095.1	23015416	.	G	A	.	.	MAF_USDA=4.918
NC_035095.1	23015423	.	T	A	.	.	MAF_USDA=2.459
NC_035095.1	23015514	.	G	T	.	.	MAF_INRAE=4.167;MAF_USDA=5.738
NC_035095.1	23015549	.	G	A	.	.	MAF_INRAE=38.608;MAF_USDA=31.765
NC_035095.1	23015571	.	A	C	.	.	MAF_USDA=2.459
NC_035095.1	23015590	.	A	G	.	.	MAF_INRAE=1.899;MAF_USDA=8.333
NC_035095.1	23015591	.	T	C	.	.	MAF_INRAE=1.667;MAF_USDA=8.333
NC_035095.1	23015598	.	C	T	.	.	MAF_INRAE=15.823;MAF_USDA=17.059
NC_035095.1	23015638	.	A	G	.	.	MAF_INRAE=5.0;MAF_USDA=4.098
NC_035095.1	23015645	.	A	T	.	.	MAF_INRAE=1.667;MAF_USDA=20.588
NC_035095.1	23015668	.	C	T	.	.	MAF_INRAE=4.167
NC_035095.1	23015692	.	T	C	.	.	MAF_INRAE=7.595
NC_035095.1	23015729	.	G	A	.	.	MAF_USDA=8.824
NC_035095.1	23015759	.	G	C	.	.	MAF_INRAE=5.0;MAF_USDA=1.639
NC_035095.1	23015792	.	A	T	.	.	MAF_USDA=1.639
NC_035095.1	23015797	.	T	A	.	.	MAF_USDA=15.294
NC_035095.1	23015813	.	A	T	.	.	MAF_INRAE=36.842
NC_035095.1	23015863	.	A	G	.	.	MAF_INRAE=13.333;MAF_USDA=15.294
NC_035095.1	23015864	.	A	T	.	.	MAF_INRAE=13.333;MAF_USDA=15.882
NC_035095.1	23015875	.	A	C	.	.	MAF_INRAE=13.333;MAF_USDA=4.167
NC_035095.1	23015896	.	A	T	.	.	MAF_INRAE=10.526;MAF_USDA=2.459
NC_035095.1	23015943	.	C	T	.	.	MAF_INRAE=9.167;MAF_USDA=8.197
NC_035095.1	23015990	.	T	A	.	.	MAF_INRAE=18.987;MAF_USDA=35.294
NC_035095.1	23016042	.	A	T	.	.	MAF_INRAE=33.544;MAF_USDA=26.471
NC_035095.1	23016073	.	G	T	.	.	MAF_INRAE=16.456;MAF_USDA=16.071
NC_035095.1	23016086	.	A	C	.	.	MAF_INRAE=5.0;MAF_USDA=1.667
NC_035095.1	23016097	.	T	C	.	.	MAF_INRAE=5.0
NC_035095.1	23016103	.	T	C	.	.	MAF_INRAE=5.0
NC_035095.1	23016120	.	T	A	.	.	MAF_INRAE=1.667;MAF_USDA=17.647
NC_035095.1	23016137	.	G	A	.	.	MAF_INRAE=4.167;MAF_USDA=6.557
NC_035095.1	23016138	.	G	A	.	.	MAF_INRAE=4.167;MAF_USDA=6.557
NC_035095.1	23016147	.	C	A	.	.	MAF_INRAE=25.316;MAF_USDA=16.471
NC_035095.1	23016153	.	T	G	.	.	MAF_INRAE=47.468;MAF_USDA=43.529
NC_035095.1	23016203	.	T	G	.	.	MAF_USDA=2.353
NC_035095.1	23016210	.	A	T	.	.	MAF_INRAE=5.696
NC_035095.1	23016306	.	A	C	.	.	MAF_USDA=27.059
NC_035095.1	23016307	.	G	A	.	.	MAF_USDA=4.098
NC_035095.1	23016312	.	G	A	.	.	MAF_USDA=1.639
NC_035095.1	23016316	.	C	T	.	.	MAF_USDA=1.639
NC_035095.1	23016332	.	C	G	.	.	MAF_USDA=3.279
NC_035095.1	23016352	.	A	T	.	.	MAF_INRAE=27.215;MAF_USDA=22.941
NC_035095.1	23016369	.	C	T	.	.	MAF_USDA=3.279
NC_035095.1	23016452	.	G	A	.	.	MAF_INRAE=10.127;MAF_USDA=16.667
NC_035095.1	23016471	.	A	G	.	.	MAF_INRAE=1.667;MAF_USDA=19.643
NC_035095.1	23016472	.	T	G	.	.	MAF_INRAE=1.667;MAF_USDA=18.452
NC_035095.1	23016520	.	T	C	.	.	MAF_INRAE=16.456;MAF_USDA=17.647
NC_035095.1	23016541	.	G	T	.	.	MAF_INRAE=1.667;MAF_USDA=10.588
NC_035095.1	23016729	.	T	C	.	.	MAF_INRAE=9.167;MAF_USDA=8.197
NC_035095.1	23016743	.	C	A	.	.	MAF_USDA=2.459
NC_035095.1	23016745	.	T	C	.	.	MAF_INRAE=15.823;MAF_USDA=21.765
NC_035095.1	23016786	.	C	T	.	.	MAF_INRAE=1.667;MAF_USDA=6.25
NC_035095.1	23016816	.	C	A	.	.	MAF_INRAE=16.456;MAF_USDA=17.647
NC_035095.1	23016835	.	T	G	.	.	MAF_INRAE=16.456;MAF_USDA=17.647
NC_035095.1	23016868	.	C	T	.	.	MAF_INRAE=20.886;MAF_USDA=14.655
NC_035095.1	23016928	.	G	T	.	.	MAF_INRAE=5.263;MAF_USDA=3.571
NC_035095.1	23016959	.	C	A	.	.	MAF_INRAE=23.418
NC_035095.1	23016982	.	G	A	.	.	MAF_USDA=5.294
NC_035095.1	23017005	.	G	A	.	.	MAF_USDA=20.0
NC_035095.1	23017010	.	G	C	.	.	MAF_INRAE=5.0;MAF_USDA=1.639
NC_035095.1	23017028	.	G	T	.	.	MAF_USDA=1.639
NC_035095.1	23017034	.	A	C	.	.	MAF_INRAE=27.215;MAF_USDA=21.765
NC_035095.1	23017071	.	G	A	.	.	MAF_USDA=2.459
NC_035095.1	23017129	.	A	T	.	.	MAF_INRAE=5.0;MAF_USDA=1.639
NC_035095.1	23017144	.	C	T	.	.	MAF_USDA=1.639
NC_035095.1	23017169	.	A	C	.	.	MAF_INRAE=3.333
NC_035095.1	23017176	.	G	T	.	.	MAF_INRAE=3.333
NC_035095.1	23017251	.	G	T	.	.	MAF_INRAE=5.0;MAF_USDA=1.639
NC_035095.1	23017259	.	C	A	.	.	MAF_INRAE=4.167;MAF_USDA=5.738
NC_035095.1	23017284	.	A	C	.	.	MAF_INRAE=7.595
NC_035095.1	23017305	.	C	T	.	.	MAF_INRAE=5.833;MAF_USDA=8.235
NC_035095.1	23017314	.	C	T	.	.	MAF_USDA=4.918
NC_035095.1	23017374	.	C	T	.	.	MAF_INRAE=34.81;MAF_USDA=34.706
NC_035095.1	23017461	.	A	G	.	.	MAF_INRAE=15.833;MAF_USDA=18.235
NC_035095.1	23017594	.	G	T	.	.	MAF_INRAE=1.667;MAF_USDA=6.25
NC_035095.1	23017622	.	G	A	.	.	MAF_INRAE=10.0;MAF_USDA=16.471
NC_035095.1	23017790	.	G	A	.	.	MAF_USDA=3.279
NC_035095.1	23017806	.	C	T	.	.	MAF_USDA=6.25
NC_035095.1	23017908	.	A	C	.	.	MAF_INRAE=12.658;MAF_USDA=1.639
NC_035095.1	23017946	.	A	C	.	.	MAF_INRAE=21.519;MAF_USDA=8.824
NC_035095.1	23018048	.	T	C	.	.	MAF_INRAE=10.833;MAF_USDA=18.235
NC_035095.1	23018079	.	C	T	.	.	MAF_INRAE=10.833;MAF_USDA=17.059
NC_035095.1	23018081	.	A	C	.	.	MAF_INRAE=10.833;MAF_USDA=17.059
NC_035095.1	23018182	.	T	C	.	.	MAF_INRAE=22.152;MAF_USDA=42.941
NC_035095.1	23018289	.	A	C	.	.	MAF_INRAE=10.127;MAF_USDA=12.5
NC_035095.1	23018368	.	T	C	.	.	MAF_INRAE=7.5;MAF_USDA=8.235
NC_035095.1	23018417	.	A	G	.	.	MAF_INRAE=22.152;MAF_USDA=44.118
NC_035095.1	23018561	.	G	A	.	.	MAF_INRAE=10.833
NC_035095.1	23018621	.	A	G	.	.	MAF_USDA=4.918
NC_035095.1	23018627	.	C	A	.	.	MAF_USDA=4.918
NC_035095.1	23018629	.	T	G	.	.	MAF_USDA=4.918
NC_035095.1	23018630	.	C	T	.	.	MAF_USDA=4.918
NC_035095.1	23018631	.	C	T	.	.	MAF_USDA=4.918
NC_035095.1	23018691	.	C	T	.	.	MAF_INRAE=16.456;MAF_USDA=9.412
NC_035095.1	23018744	.	A	G	.	.	MAF_USDA=9.836
NC_035095.1	23018861	.	G	T	.	.	MAF_USDA=6.25
NC_035095.1	23018871	.	A	C	.	.	MAF_USDA=6.25
NC_035095.1	23018874	.	T	C	.	.	MAF_INRAE=10.833;MAF_USDA=6.25
NC_035095.1	23018876	.	A	C	.	.	MAF_INRAE=10.833
NC_035095.1	23018916	.	C	G	.	.	MAF_USDA=13.115
NC_035095.1	23019012	.	A	G	.	.	MAF_INRAE=27.215;MAF_USDA=31.176
NC_035095.1	23019021	.	T	G	.	.	MAF_INRAE=6.329;MAF_USDA=1.639
NC_035095.1	23019085	.	C	A	.	.	MAF_USDA=8.197
NC_035095.1	23019113	.	G	C	.	.	MAF_INRAE=10.833;MAF_USDA=17.059
NC_035095.1	23019165	.	A	T	.	.	MAF_USDA=5.294
NC_035095.1	23019261	.	C	T	.	.	MAF_INRAE=10.0;MAF_USDA=17.647
NC_035095.1	23019267	.	T	C	.	.	MAF_INRAE=10.833;MAF_USDA=17.059
NC_035095.1	23019362	.	G	T	.	.	MAF_INRAE=10.833;MAF_USDA=16.471
NC_035095.1	23019386	.	C	T	.	.	MAF_USDA=2.459
NC_035095.1	23019515	.	T	G	.	.	MAF_USDA=1.639
NC_035095.1	23019522	.	C	T	.	.	MAF_INRAE=10.127;MAF_USDA=15.882
NC_035095.1	23019539	.	T	C	.	.	MAF_INRAE=10.833;MAF_USDA=16.471
NC_035095.1	23019575	.	C	T	.	.	MAF_USDA=4.167
NC_035095.1	23019612	.	G	A	.	.	MAF_USDA=7.059
NC_035095.1	23019651	.	G	C	.	.	MAF_USDA=10.656
NC_035095.1	23019678	.	T	A	.	.	MAF_INRAE=5.263;MAF_USDA=1.639
NC_035095.1	23019736	.	G	A	.	.	MAF_INRAE=21.519;MAF_USDA=8.824
NC_035095.1	23019836	.	T	C	.	.	MAF_USDA=1.639
NC_035095.1	23019841	.	C	T	.	.	MAF_INRAE=15.19;MAF_USDA=12.941
NC_035095.1	23020024	.	A	C	.	.	MAF_INRAE=10.833;MAF_USDA=17.647
NC_035095.1	23020212	.	G	A	.	.	MAF_INRAE=50.0;MAF_USDA=26.471
NC_035095.1	23020334	.	G	A	.	.	MAF_INRAE=22.785;MAF_USDA=1.639
NC_035095.1	23020414	.	G	T	.	.	MAF_INRAE=10.759;MAF_USDA=32.353
NC_035095.1	23020511	.	G	A	.	.	MAF_INRAE=5.0
NC_035095.1	23020647	.	C	T	.	.	MAF_USDA=2.459
NC_035095.1	23020676	.	G	A	.	.	MAF_USDA=1.639
NC_035095.1	23020678	.	G	A	.	.	MAF_USDA=1.639
NC_035095.1	23020685	.	A	C	.	.	MAF_INRAE=5.0;MAF_USDA=1.639
NC_035095.1	23020735	.	A	G	.	.	MAF_INRAE=24.684;MAF_USDA=23.529
NC_035095.1	23020969	.	C	A	.	.	MAF_USDA=1.639
NC_035095.1	23020977	.	A	G	.	.	MAF_INRAE=23.418;MAF_USDA=1.639
NC_035095.1	23021086	.	C	T	.	.	MAF_USDA=8.235
NC_035095.1	23021203	.	C	T	.	.	MAF_INRAE=5.0;MAF_USDA=1.639
NC_035095.1	23021204	.	G	A	.	.	MAF_INRAE=30.38;MAF_USDA=42.941
NC_035095.1	23021217	.	C	G	.	.	MAF_INRAE=29.747;MAF_USDA=42.353
NC_035095.1	23021253	.	A	T	.	.	MAF_INRAE=23.418;MAF_USDA=23.529
NC_035095.1	23021265	.	G	T	.	.	MAF_USDA=2.459
NC_035095.1	23021281	.	G	A	.	.	MAF_INRAE=10.833;MAF_USDA=15.294
NC_035095.1	23021313	.	G	A	.	.	MAF_INRAE=10.526;MAF_USDA=2.459
NC_035095.1	23021318	.	A	G	.	.	MAF_INRAE=5.0
NC_035095.1	23021333	.	T	C	.	.	MAF_INRAE=6.329;MAF_USDA=18.824
NC_035095.1	23021437	.	A	G	.	.	MAF_INRAE=10.526;MAF_USDA=10.0
NC_035095.1	23021448	.	G	A	.	.	MAF_INRAE=4.167;MAF_USDA=8.197
NC_035095.1	23021496	.	C	T	.	.	MAF_INRAE=50.0;MAF_USDA=25.294
NC_035095.1	23021510	.	A	G	.	.	MAF_INRAE=10.526;MAF_USDA=18.235
NC_035095.1	23021590	.	C	T	.	.	MAF_INRAE=5.0;MAF_USDA=1.639
NC_035095.1	23021602	.	ACG	ACA	.	.	MAF_USDA=37.5
NC_035095.1	23021604	.	G	A	.	.	MAF_INRAE=31.579
NC_035095.1	23021624	.	T	A	.	.	MAF_USDA=3.279
NC_035095.1	23021657	.	C	A	.	.	MAF_INRAE=29.747;MAF_USDA=43.529
NC_035095.1	23021692	.	A	G	.	.	MAF_INRAE=49.367;MAF_USDA=33.529
NC_035095.1	23021733	.	G	A	.	.	MAF_USDA=7.059
NC_035095.1	23021745	.	C	T	.	.	MAF_INRAE=22.152;MAF_USDA=23.529
NC_035095.1	23021776	.	G	T	.	.	MAF_USDA=2.459
NC_035095.1	23021872	.	A	C	.	.	MAF_INRAE=23.418;MAF_USDA=1.639
NC_035095.1	23021875	.	C	A	.	.	MAF_INRAE=6.329;MAF_USDA=1.639
NC_035095.1	23022008	.	A	T	.	.	MAF_INRAE=6.962
NC_035095.1	23022051	.	G	A	.	.	MAF_INRAE=10.526;MAF_USDA=2.459
NC_035095.1	23022065	.	C	A	.	.	MAF_INRAE=4.167;MAF_USDA=1.639
NC_035095.1	23022172	.	G	A	.	.	MAF_USDA=7.059
NC_035095.1	23022196	.	A	G	.	.	MAF_USDA=1.639
NC_035095.1	23022198	.	T	A	.	.	MAF_USDA=1.639
NC_035095.1	23022261	.	G	A	.	.	MAF_INRAE=10.526;MAF_USDA=15.882
NC_035095.1	23022371	.	A	G	.	.	MAF_INRAE=23.418;MAF_USDA=22.353
NC_035095.1	23022402	.	C	T	.	.	MAF_USDA=7.059
NC_035095.1	23022465	.	T	C	.	.	MAF_INRAE=23.418;MAF_USDA=22.941
NC_035095.1	23022468	.	G	A	.	.	MAF_INRAE=31.013;MAF_USDA=41.176
NC_035095.1	23022549	.	G	C	.	.	MAF_INRAE=24.051;MAF_USDA=22.941
NC_035095.1	23022594	.	G	C	.	.	MAF_INRAE=10.526;MAF_USDA=2.459
NC_035095.1	23022618	.	A	G	.	.	MAF_INRAE=26.316;MAF_USDA=22.353
NC_035095.1	23022745	.	T	C	.	.	MAF_USDA=16.471
NC_035095.1	23022772	.	G	A	.	.	MAF_USDA=1.667
NC_035095.1	23022777	.	A	T	.	.	MAF_USDA=7.5
NC_035095.1	23023607	.	A	T	.	.	MAF_USDA=10.417
NC_035095.1	23023636	.	T	C	.	.	MAF_USDA=12.295
NC_035095.1	23023638	.	C	A	.	.	MAF_USDA=11.475
NC_035095.1	23023645	.	G	C	.	.	MAF_USDA=11.475
NC_035095.1	23023652	.	C	A	.	.	MAF_USDA=9.016
NC_035095.1	23023722	.	A	G	.	.	MAF_USDA=13.529
NC_035095.1	23023748	.	T	C	.	.	MAF_USDA=24.706
NC_035095.1	23023751	.	T	G	.	.	MAF_USDA=41.176
NC_035095.1	23023795	.	C	T	.	.	MAF_USDA=16.071
NC_035095.1	23023858	.	T	C	.	.	MAF_USDA=5.738
NC_035095.1	23023863	.	A	G	.	.	MAF_USDA=17.059
NC_035095.1	23023880	.	A	G	.	.	MAF_USDA=20.0
NC_035095.1	23023984	.	A	T	.	.	MAF_INRAE=25.949;MAF_USDA=42.941
NC_035095.1	23024081	.	C	T	.	.	MAF_USDA=2.459
NC_035095.1	23024106	.	T	A	.	.	MAF_INRAE=4.167
NC_035095.1	23024171	.	T	G	.	.	MAF_INRAE=5.696
NC_035095.1	23024241	.	T	C	.	.	MAF_INRAE=22.152;MAF_USDA=11.176
NC_035095.1	23024346	.	G	C	.	.	MAF_INRAE=4.167;MAF_USDA=6.557
NC_035095.1	23024361	.	C	T	.	.	MAF_INRAE=10.526;MAF_USDA=16.471
NC_035095.1	23024362	.	G	T	.	.	MAF_USDA=17.059
NC_035095.1	23024379	.	T	G	.	.	MAF_INRAE=1.667;MAF_USDA=12.941
NC_035095.1	23024494	.	G	T	.	.	MAF_USDA=2.459
NC_035095.1	23024502	.	G	A	.	.	MAF_INRAE=4.167;MAF_USDA=6.557
NC_035095.1	23024508	.	A	C	.	.	MAF_INRAE=29.747;MAF_USDA=42.941
NC_035095.1	23024568	.	G	C	.	.	MAF_USDA=1.639
NC_035095.1	23024614	.	A	G	.	.	MAF_USDA=2.459
NC_035095.1	23024619	.	A	G	.	.	MAF_INRAE=16.456;MAF_USDA=14.706
NC_035095.1	23024707	.	C	G	.	.	MAF_INRAE=32.911;MAF_USDA=45.882
NC_035095.1	23024843	.	C	A	.	.	MAF_INRAE=48.101;MAF_USDA=23.529
NC_035095.1	23024870	.	A	T	.	.	MAF_INRAE=23.418;MAF_USDA=18.852
NC_035095.1	23024885	.	A	G	.	.	MAF_INRAE=10.526;MAF_USDA=17.059
NC_035095.1	23025031	.	G	A	.	.	MAF_INRAE=9.494;MAF_USDA=29.412
NC_035095.1	23025035	.	T	G	.	.	MAF_INRAE=5.0
NC_035095.1	23025078	.	G	A	.	.	MAF_INRAE=9.167;MAF_USDA=4.098
NC_035095.1	23025080	.	A	C	.	.	MAF_INRAE=7.595
NC_035095.1	23025128	.	T	C	.	.	MAF_INRAE=10.526;MAF_USDA=10.0
NC_035095.1	23025224	.	G	T	.	.	MAF_USDA=5.294
NC_035095.1	23025276	.	C	T	.	.	MAF_USDA=5.294
NC_035095.1	23025285	.	A	T	.	.	MAF_INRAE=42.105;MAF_USDA=23.529
NC_035095.1	23025299	.	G	C	.	.	MAF_USDA=9.016
NC_035095.1	23025306	.	T	G	.	.	MAF_USDA=9.836
NC_035095.1	23025313	.	G	A	.	.	MAF_INRAE=10.526;MAF_USDA=17.647
NC_035095.1	23025320	.	A	G	.	.	MAF_INRAE=15.789;MAF_USDA=1.639
NC_035095.1	23025352	.	T	A	.	.	MAF_USDA=47.024
NC_035095.1	23025353	.	T	A	.	.	MAF_USDA=47.024
NC_035095.1	23025414	.	T	A	.	.	MAF_USDA=31.25
NC_035095.1	23025415	.	T	A	.	.	MAF_USDA=31.25
NC_035095.1	23025475	.	C	A	.	.	MAF_USDA=16.471
NC_035095.1	23025484	.	C	T	.	.	MAF_USDA=1.639
NC_035095.1	23025485	.	C	T	.	.	MAF_USDA=1.639
NC_035095.1	23025556	.	T	C	.	.	MAF_INRAE=3.333;MAF_USDA=4.706
NC_035095.1	23025585	.	T	C	.	.	MAF_INRAE=3.333;MAF_USDA=4.706
NC_035095.1	23025603	.	C	T	.	.	MAF_INRAE=3.333;MAF_USDA=4.706
NC_035095.1	23025622	.	T	A	.	.	MAF_USDA=17.059
NC_035095.1	23025811	.	T	A	.	.	MAF_INRAE=4.167
NC_035095.1	23025877	.	C	T	.	.	MAF_USDA=2.459
NC_035095.1	23025952	.	A	G	.	.	MAF_INRAE=16.456;MAF_USDA=15.294
NC_035095.1	23025983	.	T	A	.	.	MAF_INRAE=5.263;MAF_USDA=2.941
NC_035095.1	23026000	.	G	T	.	.	MAF_INRAE=5.833;MAF_USDA=20.833
NC_035095.1	23026030	.	T	G	.	.	MAF_INRAE=22.152;MAF_USDA=20.238
NC_035095.1	23026031	.	T	A	.	.	MAF_INRAE=25.833;MAF_USDA=19.643
NC_035095.1	23026036	.	A	G	.	.	MAF_INRAE=41.139;MAF_USDA=48.214
NC_035095.1	23026049	.	ATACCCAATTTTGCTGTCCG	ATACCCAATTTTGCTGTCCA	.	.	MAF_USDA=20.833
NC_035095.1	23026096	.	A	G	.	.	MAF_INRAE=48.101;MAF_USDA=48.214
NC_035095.1	23026101	.	T	G	.	.	MAF_INRAE=5.833;MAF_USDA=20.238
NC_035095.1	23026182	.	C	T	.	.	MAF_INRAE=32.278;MAF_USDA=11.905
NC_035095.1	23026234	.	C	A	.	.	MAF_USDA=10.417
NC_035095.1	23026287	.	C	T	.	.	MAF_INRAE=7.595;MAF_USDA=20.339
NC_035095.1	23026324	.	T	A	.	.	MAF_INRAE=5.263;MAF_USDA=3.571
NC_035095.1	23026379	.	C	A	.	.	MAF_INRAE=5.0;MAF_USDA=1.667
NC_035095.1	23026389	.	A	G	.	.	MAF_INRAE=5.0;MAF_USDA=1.667
NC_035095.1	23026518	.	A	G	.	.	MAF_INRAE=43.038;MAF_USDA=33.333
NC_035095.1	23026530	.	C	T	.	.	MAF_USDA=2.5
NC_035095.1	23026537	.	T	A	.	.	MAF_USDA=2.5
NC_035095.1	23026593	.	G	A	.	.	MAF_INRAE=12.658
NC_035095.1	23026639	.	C	T	.	.	MAF_INRAE=6.329;MAF_USDA=2.5
NC_035095.1	23026640	.	A	C	.	.	MAF_INRAE=3.333;MAF_USDA=2.5
NC_035095.1	23026667	.	G	T	.	.	MAF_INRAE=16.456;MAF_USDA=2.5
NC_035095.1	23026672	.	C	T	.	.	MAF_INRAE=5.0
NC_035095.1	23026713	.	C	A	.	.	MAF_INRAE=5.0;MAF_USDA=1.667
NC_035095.1	23026777	.	C	T	.	.	MAF_INRAE=9.167
NC_035095.1	23026827	.	T	C	.	.	MAF_USDA=1.667
NC_035095.1	23026909	.	A	T	.	.	MAF_INRAE=34.81;MAF_USDA=14.583
NC_035095.1	23026922	.	T	A	.	.	MAF_INRAE=21.519;MAF_USDA=9.524
NC_035095.1	23026936	.	T	C	.	.	MAF_USDA=4.167
NC_035095.1	23026942	.	G	C	.	.	MAF_INRAE=28.481;MAF_USDA=25.595
NC_035095.1	23027017	.	G	T	.	.	MAF_INRAE=1.667;MAF_USDA=8.929
NC_035095.1	23027085	.	A	G	.	.	MAF_USDA=12.651
NC_035095.1	23027167	.	T	C	.	.	MAF_USDA=15.06
NC_035095.1	23027207	.	G	A	.	.	MAF_INRAE=4.43;MAF_USDA=17.647
NC_035095.1	23027292	.	C	T	.	.	MAF_USDA=4.098
NC_035095.1	23027443	.	T	C	.	.	MAF_INRAE=5.0
NC_035095.1	23027481	.	T	G	.	.	MAF_INRAE=40.506;MAF_USDA=40.588
NC_035095.1	23027503	.	C	T	.	.	MAF_USDA=1.176
NC_035095.1	23027504	.	T	C	.	.	MAF_INRAE=5.833;MAF_USDA=1.639
NC_035095.1	23027508	.	A	G	.	.	MAF_USDA=1.639
NC_035095.1	23027628	.	T	C	.	.	MAF_INRAE=34.81;MAF_USDA=17.059
NC_035095.1	23027639	.	G	A	.	.	MAF_INRAE=5.0
NC_035095.1	23027678	.	C	T	.	.	MAF_USDA=1.639
NC_035095.1	23027728	.	C	A	.	.	MAF_INRAE=37.975;MAF_USDA=32.941
NC_035095.1	23027778	.	C	A	.	.	MAF_INRAE=8.333;MAF_USDA=4.098
NC_035095.1	23027830	.	G	A	.	.	MAF_INRAE=5.0;MAF_USDA=1.639
NC_035095.1	23027835	.	T	G	.	.	MAF_INRAE=16.456;MAF_USDA=2.459
NC_035095.1	23027836	.	T	A	.	.	MAF_INRAE=34.81;MAF_USDA=17.059
NC_035095.1	23028031	.	G	T	.	.	MAF_INRAE=34.81;MAF_USDA=17.059
NC_035095.1	23028065	.	C	T	.	.	MAF_INRAE=35.443;MAF_USDA=16.471
NC_035095.1	23028123	.	C	A	.	.	MAF_INRAE=38.608;MAF_USDA=18.824
NC_035095.1	23028167	.	G	A	.	.	MAF_INRAE=9.494;MAF_USDA=20.0
NC_035095.1	23028179	.	A	C	.	.	MAF_INRAE=5.263;MAF_USDA=4.118
NC_035095.1	23028247	.	T	C	.	.	MAF_INRAE=5.0;MAF_USDA=1.639
NC_035095.1	23028306	.	G	A	.	.	MAF_INRAE=5.0;MAF_USDA=1.639
NC_035095.1	23028307	.	C	T	.	.	MAF_INRAE=40.506;MAF_USDA=44.118
NC_035095.1	23028347	.	A	G	.	.	MAF_INRAE=44.937;MAF_USDA=45.882
NC_035095.1	23028368	.	G	T	.	.	MAF_INRAE=9.494;MAF_USDA=31.176
NC_035095.1	23028372	.	T	C	.	.	MAF_USDA=1.765
NC_035095.1	23028397	.	A	T	.	.	MAF_INRAE=41.772;MAF_USDA=44.706
NC_035095.1	23028405	.	A	T	.	.	MAF_INRAE=5.696;MAF_USDA=27.647
NC_035095.1	23028409	.	C	G	.	.	MAF_USDA=4.167
NC_035095.1	23028417	.	G	A	.	.	MAF_USDA=7.377
NC_035095.1	23028420	.	A	T	.	.	MAF_USDA=1.639
NC_035095.1	23028427	.	C	A	.	.	MAF_INRAE=44.937;MAF_USDA=45.882
NC_035095.1	23028455	.	A	T	.	.	MAF_INRAE=31.013;MAF_USDA=48.235
NC_035095.1	23028456	.	G	T	.	.	MAF_INRAE=25.833;MAF_USDA=48.235
NC_035095.1	23028476	.	T	C	.	.	MAF_INRAE=44.937;MAF_USDA=47.059
NC_035095.1	23028534	.	G	A	.	.	MAF_USDA=1.639
NC_035095.1	23028575	.	T	A	.	.	MAF_INRAE=43.671;MAF_USDA=45.882
NC_035095.1	23028604	.	A	C	.	.	MAF_USDA=1.639
NC_035095.1	23028626	.	C	T	.	.	MAF_INRAE=5.0;MAF_USDA=1.639
NC_035095.1	23028699	.	G	T	.	.	MAF_USDA=7.059
NC_035095.1	23028704	.	C	T	.	.	MAF_INRAE=3.797
NC_035095.1	23028758	.	G	T	.	.	MAF_INRAE=5.0;MAF_USDA=1.639
NC_035095.1	23028900	.	C	T	.	.	MAF_INRAE=6.329;MAF_USDA=2.459
NC_035095.1	23028919	.	T	C	.	.	MAF_INRAE=4.167;MAF_USDA=4.918
NC_035095.1	23028920	.	C	G	.	.	MAF_INRAE=4.167;MAF_USDA=1.639
NC_035095.1	23028928	.	G	A	.	.	MAF_INRAE=4.167;MAF_USDA=3.529
NC_035095.1	23028932	.	C	A	.	.	MAF_INRAE=6.329;MAF_USDA=3.279
NC_035095.1	23029067	.	T	C	.	.	MAF_INRAE=40.506;MAF_USDA=44.706
NC_035095.1	23029095	.	C	T	.	.	MAF_INRAE=5.0;MAF_USDA=1.639
NC_035095.1	23029097	.	T	C	.	.	MAF_INRAE=44.304;MAF_USDA=46.471
NC_035095.1	23029110	.	C	A	.	.	MAF_INRAE=44.304;MAF_USDA=46.471
NC_035095.1	23029120	.	T	C	.	.	MAF_INRAE=5.696;MAF_USDA=37.5
NC_035095.1	23029125	.	A	T	.	.	MAF_INRAE=5.833
NC_035095.1	23029149	.	G	A	.	.	MAF_INRAE=44.304;MAF_USDA=47.024
NC_035095.1	23029221	.	G	A	.	.	MAF_INRAE=44.304;MAF_USDA=45.833
NC_035095.1	23029257	.	G	A	.	.	MAF_USDA=1.639
NC_035095.1	23029423	.	C	T	.	.	MAF_INRAE=40.506;MAF_USDA=44.706
NC_035095.1	23029470	.	G	A	.	.	MAF_INRAE=43.333;MAF_USDA=50.0
NC_035095.1	23029473	.	G	T	.	.	MAF_INRAE=9.167;MAF_USDA=4.098
NC_035095.1	23029474	.	C	T	.	.	MAF_INRAE=43.333;MAF_USDA=45.294
NC_035095.1	23029522	.	C	T	.	.	MAF_INRAE=27.5
NC_035095.1	23029536	.	A	G	.	.	MAF_INRAE=34.81;MAF_USDA=15.294
NC_035095.1	23029542	.	A	G	.	.	MAF_USDA=1.639
NC_035095.1	23029570	.	T	C	.	.	MAF_INRAE=4.43;MAF_USDA=16.471
NC_035095.1	23029597	.	T	A	.	.	MAF_INRAE=5.0;MAF_USDA=1.639
NC_035095.1	23029661	.	T	G	.	.	MAF_INRAE=40.506;MAF_USDA=50.0
NC_035095.1	23029687	.	G	A	.	.	MAF_USDA=1.639
NC_035095.1	23029726	.	A	G	.	.	MAF_INRAE=39.873;MAF_USDA=44.706
NC_035095.1	23029771	.	C	T	.	.	MAF_USDA=8.197
NC_035095.1	23029775	.	C	T	.	.	MAF_USDA=12.295
NC_035095.1	23029794	.	A	T	.	.	MAF_USDA=2.459
NC_035095.1	23029858	.	A	G	.	.	MAF_INRAE=40.506;MAF_USDA=44.118
NC_035095.1	23029861	.	C	T	.	.	MAF_INRAE=43.333;MAF_USDA=44.118
NC_035095.1	23029894	.	A	G	.	.	MAF_INRAE=4.167
NC_035095.1	23029953	.	C	A	.	.	MAF_USDA=2.459
NC_035095.1	23029980	.	A	C	.	.	MAF_INRAE=10.526
NC_035095.1	23030016	.	C	T	.	.	MAF_USDA=1.639
NC_035095.1	23030023	.	G	A	.	.	MAF_INRAE=16.456;MAF_USDA=2.459
NC_035095.1	23030130	.	G	T	.	.	MAF_INRAE=5.063;MAF_USDA=37.5
NC_035095.1	23030141	.	T	G	.	.	MAF_USDA=17.059
NC_035095.1	23030159	.	C	G	.	.	MAF_INRAE=4.43
NC_035095.1	23030199	.	G	A	.	.	MAF_INRAE=10.127;MAF_USDA=20.0
NC_035095.1	23030309	.	C	A	.	.	MAF_USDA=1.639
NC_035095.1	23030324	.	G	C	.	.	MAF_USDA=1.639
NC_035095.1	23030359	.	C	T	.	.	MAF_INRAE=6.329;MAF_USDA=2.459
NC_035095.1	23030364	.	A	G	.	.	MAF_INRAE=39.873;MAF_USDA=43.529
NC_035095.1	23030394	.	C	T	.	.	MAF_USDA=5.294
NC_035095.1	23030462	.	C	T	.	.	MAF_INRAE=5.0
NC_035095.1	23030463	.	A	G	.	.	MAF_INRAE=29.114;MAF_USDA=27.869
NC_035095.1	23030473	.	A	T	.	.	MAF_INRAE=5.696;MAF_USDA=27.381
NC_035095.1	23030509	.	T	C	.	.	MAF_INRAE=25.833;MAF_USDA=11.31
NC_035095.1	23030534	.	C	T	.	.	MAF_USDA=5.294
NC_035095.1	23030535	.	A	T	.	.	MAF_USDA=5.294
NC_035095.1	23030570	.	G	A	.	.	MAF_USDA=3.529
NC_035095.1	23030620	.	T	C	.	.	MAF_INRAE=7.5;MAF_USDA=48.824
NC_035095.1	23030621	.	G	A	.	.	MAF_INRAE=25.833;MAF_USDA=11.176
NC_035095.1	23030639	.	C	A	.	.	MAF_USDA=10.0
NC_035095.1	23030642	.	T	G	.	.	MAF_USDA=10.0
NC_035095.1	23030681	.	C	G	.	.	MAF_INRAE=5.0;MAF_USDA=1.639
NC_035095.1	23030716	.	T	G	.	.	MAF_INRAE=9.167;MAF_USDA=4.098
NC_035095.1	23030728	.	A	C	.	.	MAF_USDA=11.765
NC_035095.1	23030746	.	A	C	.	.	MAF_INRAE=34.177;MAF_USDA=15.294
NC_035095.1	23030760	.	G	A	.	.	MAF_INRAE=39.873;MAF_USDA=45.294
NC_035095.1	23030787	.	T	C	.	.	MAF_USDA=27.647
NC_035095.1	23030788	.	G	T	.	.	MAF_USDA=27.647
NC_035095.1	23030789	.	G	C	.	.	MAF_INRAE=5.833;MAF_USDA=27.647
NC_035095.1	23030790	.	T	C	.	.	MAF_USDA=27.647
NC_035095.1	23030804	.	T	A	.	.	MAF_INRAE=40.506;MAF_USDA=44.706
NC_035095.1	23031032	.	G	A	.	.	MAF_USDA=1.639
NC_035095.1	23031050	.	G	A	.	.	MAF_INRAE=5.0;MAF_USDA=1.639
NC_035095.1	23031056	.	A	C	.	.	MAF_INRAE=40.506;MAF_USDA=44.118
NC_035095.1	23031121	.	T	G	.	.	MAF_INRAE=34.177;MAF_USDA=41.176
NC_035095.1	23031152	.	A	G	.	.	MAF_USDA=2.353
NC_035095.1	23031523	.	C	T	.	.	MAF_USDA=6.471
NC_035095.1	23031608	.	G	A	.	.	MAF_INRAE=10.526;MAF_USDA=8.824
NC_035095.1	23031609	.	G	A	.	.	MAF_USDA=9.412
NC_035095.1	23031614	.	C	T	.	.	MAF_USDA=7.377
NC_035095.1	23031639	.	T	A	.	.	MAF_INRAE=1.667;MAF_USDA=3.279
NC_035095.1	23031670	.	T	C	.	.	MAF_USDA=1.639
NC_035095.1	23031702	.	A	G	.	.	MAF_INRAE=26.316;MAF_USDA=17.647
NC_035095.1	23031880	.	G	A	.	.	MAF_INRAE=38.608;MAF_USDA=18.452
NC_035095.1	23031901	.	A	C	.	.	MAF_INRAE=34.81;MAF_USDA=17.262
NC_035095.1	23031976	.	T	A	.	.	MAF_INRAE=34.177;MAF_USDA=17.059
NC_035095.1	23032011	.	T	C	.	.	MAF_INRAE=43.671;MAF_USDA=44.643
NC_035095.1	23032036	.	C	G	.	.	MAF_USDA=15.294
NC_035095.1	23032037	.	A	C	.	.	MAF_INRAE=1.667;MAF_USDA=15.882
NC_035095.1	23032072	.	C	A	.	.	MAF_INRAE=37.5;MAF_USDA=15.882
NC_035095.1	23032076	.	G	A	.	.	MAF_INRAE=48.333;MAF_USDA=45.294
NC_035095.1	23032088	.	C	T	.	.	MAF_INRAE=47.5;MAF_USDA=44.706
NC_035095.1	23032101	.	A	T	.	.	MAF_USDA=15.882
NC_035095.1	23032102	.	T	G	.	.	MAF_INRAE=24.167;MAF_USDA=8.824
NC_035095.1	23032110	.	C	T	.	.	MAF_INRAE=43.671;MAF_USDA=44.706
NC_035095.1	23032135	.	T	G	.	.	MAF_INRAE=10.127;MAF_USDA=28.235
NC_035095.1	23032163	.	C	A	.	.	MAF_USDA=2.459
NC_035095.1	23032171	.	C	G	.	.	MAF_INRAE=8.333;MAF_USDA=4.098
NC_035095.1	23032198	.	C	A	.	.	MAF_INRAE=44.304;MAF_USDA=45.882
NC_035095.1	23032221	.	G	A	.	.	MAF_INRAE=34.81;MAF_USDA=16.471
NC_035095.1	23032251	.	G	T	.	.	MAF_INRAE=5.0;MAF_USDA=1.639
NC_035095.1	23032288	.	G	A	.	.	MAF_INRAE=44.304;MAF_USDA=45.882
NC_035095.1	23032324	.	C	T	.	.	MAF_INRAE=36.709;MAF_USDA=43.529
NC_035095.1	23032368	.	G	A	.	.	MAF_INRAE=43.671;MAF_USDA=45.882
NC_035095.1	23032393	.	G	A	.	.	MAF_INRAE=5.833;MAF_USDA=37.5
NC_035095.1	23032407	.	G	A	.	.	MAF_USDA=35.417
NC_035095.1	23032408	.	C	A	.	.	MAF_USDA=37.5
NC_035095.1	23032409	.	G	A	.	.	MAF_USDA=37.5
NC_035095.1	23032417	.	C	A	.	.	MAF_INRAE=27.848;MAF_USDA=11.176
NC_035095.1	23032455	.	G	T	.	.	MAF_USDA=6.25
NC_035095.1	23032457	.	A	T	.	.	MAF_INRAE=31.579;MAF_USDA=44.578
NC_035095.1	23032463	.	A	C	.	.	MAF_INRAE=5.263;MAF_USDA=27.711
NC_035095.1	23032502	.	G	A	.	.	MAF_USDA=2.542
NC_035095.1	23032533	.	G	A	.	.	MAF_INRAE=5.263;MAF_USDA=18.675
NC_035095.1	23032534	.	C	A	.	.	MAF_USDA=18.072
NC_035095.1	23032598	.	A	G	.	.	MAF_USDA=37.5
NC_035095.1	23032602	.	A	T	.	.	MAF_USDA=50.0
NC_035095.1	23032603	.	A	G	.	.	MAF_USDA=50.0
NC_035095.1	23032604	.	A	G	.	.	MAF_USDA=50.0
NC_035095.1	23032616	.	G	A	.	.	MAF_USDA=4.217
NC_035095.1	23032747	.	A	G	.	.	MAF_USDA=11.446
NC_035095.1	23032762	.	A	G	.	.	MAF_INRAE=31.579;MAF_USDA=3.39
NC_035095.1	23032827	.	C	A	.	.	MAF_INRAE=26.316;MAF_USDA=14.458
NC_035095.1	23033037	.	G	A	.	.	MAF_USDA=3.279
NC_035095.1	23033086	.	T	C	.	.	MAF_INRAE=1.667;MAF_USDA=10.0
NC_035095.1	23033176	.	A	C	.	.	MAF_INRAE=44.304;MAF_USDA=49.412
NC_035095.1	23033183	.	A	T	.	.	MAF_USDA=7.647
NC_035095.1	23033190	.	C	A	.	.	MAF_INRAE=39.873;MAF_USDA=32.353
NC_035095.1	23033192	.	A	G	.	.	MAF_INRAE=3.797;MAF_USDA=16.471
NC_035095.1	23033202	.	G	T	.	.	MAF_INRAE=27.848;MAF_USDA=12.941
NC_035095.1	23033217	.	G	A	.	.	MAF_INRAE=9.167;MAF_USDA=4.098
NC_035095.1	23033244	.	A	G	.	.	MAF_USDA=1.639
NC_035095.1	23033319	.	G	C	.	.	MAF_USDA=6.557
NC_035095.1	23033391	.	G	A	.	.	MAF_INRAE=14.167;MAF_USDA=4.918
NC_035095.1	23033438	.	C	T	.	.	MAF_INRAE=6.329;MAF_USDA=2.459
NC_035095.1	23033474	.	T	C	.	.	MAF_INRAE=39.873;MAF_USDA=30.588
NC_035095.1	23033485	.	A	G	.	.	MAF_INRAE=43.671;MAF_USDA=31.765
NC_035095.1	23033498	.	T	G	.	.	MAF_INRAE=4.43;MAF_USDA=17.059
NC_035095.1	23033522	.	G	A	.	.	MAF_INRAE=27.848;MAF_USDA=11.176
NC_035095.1	23033539	.	A	G	.	.	MAF_USDA=1.639
NC_035095.1	23033584	.	T	A	.	.	MAF_INRAE=28.481;MAF_USDA=15.882
NC_035095.1	23033587	.	G	A	.	.	MAF_INRAE=16.456;MAF_USDA=2.459
NC_035095.1	23033595	.	G	A	.	.	MAF_INRAE=39.873;MAF_USDA=30.588
NC_035095.1	23033598	.	T	C	.	.	MAF_INRAE=44.167;MAF_USDA=30.588
NC_035095.1	23033620	.	C	T	.	.	MAF_INRAE=27.215;MAF_USDA=10.588
NC_035095.1	23033654	.	C	T	.	.	MAF_USDA=1.639
NC_035095.1	23033686	.	C	T	.	.	MAF_INRAE=12.025
NC_035095.1	23033701	.	C	T	.	.	MAF_USDA=1.639
NC_035095.1	23033738	.	C	T	.	.	MAF_USDA=2.459
NC_035095.1	23033748	.	A	G	.	.	MAF_USDA=2.459
NC_035095.1	23033755	.	C	T	.	.	MAF_USDA=7.059
NC_035095.1	23033764	.	C	T	.	.	MAF_INRAE=9.167
NC_035095.1	23033819	.	G	A	.	.	MAF_INRAE=4.167;MAF_USDA=4.706
NC_035095.1	23033827	.	C	A	.	.	MAF_INRAE=22.152;MAF_USDA=8.235
NC_035095.1	23033859	.	G	A	.	.	MAF_INRAE=15.19;MAF_USDA=32.353
NC_035095.1	23033877	.	G	A	.	.	MAF_USDA=2.459
NC_035095.1	23033924	.	C	A	.	.	MAF_USDA=6.25
NC_035095.1	23033925	.	A	T	.	.	MAF_USDA=6.25
NC_035095.1	23033927	.	G	C	.	.	MAF_USDA=8.333
NC_035095.1	23033928	.	C	A	.	.	MAF_USDA=6.25
NC_035095.1	23033969	.	G	A	.	.	MAF_INRAE=16.456;MAF_USDA=2.459
NC_035095.1	23033971	.	A	T	.	.	MAF_INRAE=6.329;MAF_USDA=3.279
NC_035095.1	23033988	.	G	A	.	.	MAF_USDA=2.459
NC_035095.1	23033990	.	G	T	.	.	MAF_INRAE=27.848;MAF_USDA=5.738
NC_035095.1	23033991	.	T	C	.	.	MAF_INRAE=26.667;MAF_USDA=5.738
NC_035095.1	23034003	.	A	G	.	.	MAF_INRAE=18.354;MAF_USDA=19.412
NC_035095.1	23034008	.	G	T	.	.	MAF_INRAE=21.519;MAF_USDA=11.176
NC_035095.1	23034018	.	C	T	.	.	MAF_INRAE=18.354;MAF_USDA=19.412
NC_035095.1	23034040	.	G	A	.	.	MAF_INRAE=6.329;MAF_USDA=3.279
NC_035095.1	23034042	.	C	T	.	.	MAF_INRAE=19.167;MAF_USDA=19.412
NC_035095.1	23034074	.	C	G	.	.	MAF_INRAE=15.789;MAF_USDA=10.656
NC_035095.1	23034100	.	T	C	.	.	MAF_USDA=12.5
NC_035095.1	23034102	.	A	G	.	.	MAF_USDA=1.639
NC_035095.1	23034114	.	A	T	.	.	MAF_INRAE=1.667;MAF_USDA=11.176
NC_035095.1	23034133	.	T	C	.	.	MAF_INRAE=5.263;MAF_USDA=2.941
NC_035095.1	23034160	.	A	C	.	.	MAF_INRAE=5.0
NC_035095.1	23034188	.	G	T	.	.	MAF_INRAE=10.759;MAF_USDA=19.412
NC_035095.1	23034224	.	G	A	.	.	MAF_INRAE=18.354;MAF_USDA=19.412
NC_035095.1	23034272	.	G	A	.	.	MAF_INRAE=5.0;MAF_USDA=1.639
NC_035095.1	23034350	.	G	T	.	.	MAF_INRAE=13.158;MAF_USDA=3.279
NC_035095.1	23034368	.	T	C	.	.	MAF_INRAE=1.667
NC_035095.1	23034371	.	A	C	.	.	MAF_INRAE=1.667
NC_035095.1	23034441	.	G	A	.	.	MAF_INRAE=16.456;MAF_USDA=2.459
NC_035095.1	23034464	.	C	T	.	.	MAF_USDA=1.639
NC_035095.1	23034515	.	A	G	.	.	MAF_USDA=3.279
NC_035095.1	23034566	.	G	A	.	.	MAF_INRAE=17.089
NC_035095.1	23034609	.	G	A	.	.	MAF_INRAE=15.789;MAF_USDA=19.672
NC_035095.1	23034623	.	T	C	.	.	MAF_INRAE=18.987;MAF_USDA=20.588
NC_035095.1	23034633	.	C	T	.	.	MAF_INRAE=28.481;MAF_USDA=12.353
NC_035095.1	23034669	.	A	G	.	.	MAF_INRAE=18.354;MAF_USDA=19.412
NC_035095.1	23034695	.	C	T	.	.	MAF_INRAE=18.354;MAF_USDA=20.588
NC_035095.1	23034797	.	T	C	.	.	MAF_INRAE=14.557;MAF_USDA=38.235
NC_035095.1	23034807	.	C	T	.	.	MAF_INRAE=1.667;MAF_USDA=11.176
NC_035095.1	23034858	.	G	A	.	.	MAF_INRAE=10.759;MAF_USDA=21.765
NC_035095.1	23034864	.	G	A	.	.	MAF_INRAE=11.392;MAF_USDA=17.059
NC_035095.1	23034876	.	G	A	.	.	MAF_INRAE=5.0;MAF_USDA=1.639
NC_035095.1	23034921	.	T	G	.	.	MAF_INRAE=27.848;MAF_USDA=11.176
NC_035095.1	23034943	.	C	G	.	.	MAF_INRAE=8.333;MAF_USDA=4.098
NC_035095.1	23034960	.	G	T	.	.	MAF_INRAE=1.667;MAF_USDA=11.31
NC_035095.1	23034961	.	A	T	.	.	MAF_INRAE=1.667;MAF_USDA=11.176
NC_035095.1	23034975	.	C	T	.	.	MAF_INRAE=21.519;MAF_USDA=11.765
NC_035095.1	23034978	.	T	C	.	.	MAF_INRAE=17.722;MAF_USDA=20.0
NC_035095.1	23034995	.	C	T	.	.	MAF_INRAE=9.167;MAF_USDA=4.098
NC_035095.1	23035011	.	A	G	.	.	MAF_INRAE=18.354;MAF_USDA=20.588
NC_035095.1	23035057	.	T	C	.	.	MAF_INRAE=18.354;MAF_USDA=19.412
NC_035095.1	23035060	.	C	T	.	.	MAF_INRAE=27.848;MAF_USDA=12.353
NC_035095.1	23035096	.	T	G	.	.	MAF_USDA=2.459
NC_035095.1	23035123	.	C	A	.	.	MAF_INRAE=9.167;MAF_USDA=4.098
NC_035095.1	23035126	.	G	A	.	.	MAF_INRAE=28.481;MAF_USDA=11.176
NC_035095.1	23035152	.	C	G	.	.	MAF_INRAE=18.354;MAF_USDA=20.0
NC_035095.1	23035171	.	C	T	.	.	MAF_INRAE=16.456;MAF_USDA=2.459
NC_035095.1	23035193	.	G	A	.	.	MAF_INRAE=20.886;MAF_USDA=9.412
NC_035095.1	23035250	.	T	A	.	.	MAF_INRAE=10.759;MAF_USDA=20.0
NC_035095.1	23035347	.	C	A	.	.	MAF_INRAE=9.167;MAF_USDA=5.833
NC_035095.1	23035372	.	G	A	.	.	MAF_USDA=2.5
NC_035095.1	23035387	.	T	A	.	.	MAF_USDA=4.167
NC_035095.1	23035389	.	A	C	.	.	MAF_INRAE=1.667;MAF_USDA=5.952
NC_035095.1	23035414	.	A	C	.	.	MAF_USDA=3.279
NC_035095.1	23036325	.	T	A	.	.	MAF_USDA=4.167
NC_035095.1	23036330	.	T	G	.	.	MAF_USDA=1.639
NC_035095.1	23036353	.	G	A	.	.	MAF_INRAE=5.0;MAF_USDA=1.639
NC_035095.1	23036365	.	A	C	.	.	MAF_INRAE=8.333;MAF_USDA=5.738
NC_035095.1	23036390	.	C	A	.	.	MAF_INRAE=10.759;MAF_USDA=20.588
NC_035095.1	23036418	.	G	A	.	.	MAF_USDA=7.059
NC_035095.1	23036442	.	A	G	.	.	MAF_INRAE=9.167;MAF_USDA=6.557
NC_035095.1	23036459	.	G	T	.	.	MAF_INRAE=9.167;MAF_USDA=6.557
NC_035095.1	23036506	.	C	T	.	.	MAF_USDA=1.765
NC_035095.1	23036522	.	C	A	.	.	MAF_USDA=2.459
NC_035095.1	23036538	.	A	C	.	.	MAF_INRAE=9.167;MAF_USDA=6.557
NC_035095.1	23036540	.	T	A	.	.	MAF_INRAE=1.667;MAF_USDA=11.176
NC_035095.1	23036544	.	C	A	.	.	MAF_INRAE=9.167;MAF_USDA=6.557
NC_035095.1	23036559	.	T	A	.	.	MAF_INRAE=6.329;MAF_USDA=3.279
NC_035095.1	23036574	.	G	A	.	.	MAF_INRAE=10.759;MAF_USDA=20.588
NC_035095.1	23036681	.	T	C	.	.	MAF_INRAE=17.722;MAF_USDA=20.588
NC_035095.1	23036784	.	A	G	.	.	MAF_INRAE=6.329
NC_035095.1	23036798	.	C	T	.	.	MAF_INRAE=4.43;MAF_USDA=17.059
NC_035095.1	23036810	.	G	A	.	.	MAF_INRAE=9.167;MAF_USDA=6.557
NC_035095.1	23036832	.	C	T	.	.	MAF_USDA=1.639
NC_035095.1	23036883	.	G	A	.	.	MAF_INRAE=7.595
NC_035095.1	23036906	.	A	T	.	.	MAF_INRAE=5.0;MAF_USDA=1.639
NC_035095.1	23036950	.	C	T	.	.	MAF_INRAE=9.167;MAF_USDA=5.738
NC_035095.1	23036961	.	G	T	.	.	MAF_USDA=4.118
NC_035095.1	23037046	.	G	T	.	.	MAF_INRAE=18.354;MAF_USDA=19.048
NC_035095.1	23037235	.	T	G	.	.	MAF_INRAE=1.667;MAF_USDA=6.548
NC_035095.1	23037254	.	A	G	.	.	MAF_INRAE=5.263
NC_035095.1	23037286	.	T	C	.	.	MAF_INRAE=17.722;MAF_USDA=18.452
NC_035095.1	23037308	.	T	G	.	.	MAF_INRAE=9.167;MAF_USDA=5.833
NC_035095.1	23037336	.	T	G	.	.	MAF_INRAE=6.329;MAF_USDA=3.279
NC_035095.1	23037482	.	C	A	.	.	MAF_INRAE=1.667;MAF_USDA=11.765
NC_035095.1	23037487	.	T	C	.	.	MAF_USDA=1.639
NC_035095.1	23037535	.	C	T	.	.	MAF_USDA=6.471
NC_035095.1	23037555	.	T	G	.	.	MAF_INRAE=15.789
NC_035095.1	23037562	.	T	G	.	.	MAF_INRAE=10.759;MAF_USDA=20.588
NC_035095.1	23037626	.	T	C	.	.	MAF_USDA=3.279
NC_035095.1	23037679	.	C	T	.	.	MAF_INRAE=10.759;MAF_USDA=21.176
NC_035095.1	23037751	.	G	T	.	.	MAF_USDA=5.882
NC_035095.1	23037820	.	G	A	.	.	MAF_INRAE=32.911;MAF_USDA=28.824
NC_035095.1	23037832	.	T	G	.	.	MAF_USDA=6.25
NC_035095.1	23037888	.	A	T	.	.	MAF_USDA=3.279
NC_035095.1	23037957	.	C	G	.	.	MAF_INRAE=10.759;MAF_USDA=20.588
NC_035095.1	23038001	.	A	C	.	.	MAF_INRAE=39.873;MAF_USDA=30.0
NC_035095.1	23038093	.	C	T	.	.	MAF_USDA=1.639
NC_035095.1	23038126	.	T	C	.	.	MAF_INRAE=42.405;MAF_USDA=40.588
NC_035095.1	23038188	.	G	A	.	.	MAF_USDA=7.059
NC_035095.1	23038238	.	T	C	.	.	MAF_USDA=2.459
NC_035095.1	23038345	.	C	T	.	.	MAF_INRAE=5.263;MAF_USDA=13.69
NC_035095.1	23038360	.	G	T	.	.	MAF_USDA=4.167
NC_035095.1	23038380	.	A	T	.	.	MAF_INRAE=9.167;MAF_USDA=3.333
NC_035095.1	23038439	.	C	T	.	.	MAF_INRAE=5.0
NC_035095.1	23038478	.	G	T	.	.	MAF_INRAE=9.167
NC_035095.1	23038481	.	T	C	.	.	MAF_INRAE=22.152;MAF_USDA=17.059
NC_035095.1	23038492	.	G	A	.	.	MAF_INRAE=4.43;MAF_USDA=16.471
NC_035095.1	23038553	.	A	G	.	.	MAF_INRAE=9.167;MAF_USDA=7.5
NC_035095.1	23038570	.	G	A	.	.	MAF_INRAE=9.167;MAF_USDA=4.098
NC_035095.1	23038589	.	C	T	.	.	MAF_USDA=1.639
NC_035095.1	23038606	.	G	T	.	.	MAF_INRAE=1.667;MAF_USDA=10.588
NC_035095.1	23038638	.	C	T	.	.	MAF_INRAE=9.167;MAF_USDA=4.098
NC_035095.1	23038639	.	A	G	.	.	MAF_USDA=1.639
NC_035095.1	23038650	.	T	C	.	.	MAF_INRAE=9.167;MAF_USDA=4.098
NC_035095.1	23038651	.	G	A	.	.	MAF_INRAE=9.167;MAF_USDA=4.098
NC_035095.1	23038709	.	C	T	.	.	MAF_USDA=1.639
NC_035095.1	23038797	.	G	T	.	.	MAF_INRAE=4.167;MAF_USDA=5.882
NC_035095.1	23038801	.	T	A	.	.	MAF_INRAE=9.167
NC_035095.1	23038802	.	T	C	.	.	MAF_INRAE=9.167
NC_035095.1	23038805	.	T	A	.	.	MAF_INRAE=9.167
NC_035095.1	23038811	.	T	A	.	.	MAF_INRAE=9.167
NC_035095.1	23038812	.	T	A	.	.	MAF_INRAE=9.167
NC_035095.1	23038850	.	A	G	.	.	MAF_INRAE=5.263;MAF_USDA=10.0
NC_035095.1	23038852	.	G	A	.	.	MAF_INRAE=9.167;MAF_USDA=4.098
NC_035095.1	23038858	.	G	A	.	.	MAF_INRAE=9.167;MAF_USDA=4.098
NC_035095.1	23038871	.	T	A	.	.	MAF_USDA=1.639
NC_035095.1	23038923	.	A	G	.	.	MAF_INRAE=9.167;MAF_USDA=4.098
NC_035095.1	23038956	.	G	C	.	.	MAF_INRAE=9.167;MAF_USDA=4.098
NC_035095.1	23038966	.	G	T	.	.	MAF_INRAE=9.167;MAF_USDA=4.098
NC_035095.1	23038983	.	G	A	.	.	MAF_INRAE=9.167
NC_035095.1	23039017	.	G	A	.	.	MAF_INRAE=12.025
NC_035095.1	23039032	.	T	A	.	.	MAF_INRAE=31.013;MAF_USDA=17.059
NC_035095.1	23039057	.	C	A	.	.	MAF_USDA=1.639
NC_035095.1	23039101	.	A	T	.	.	MAF_INRAE=13.333;MAF_USDA=22.353
NC_035095.1	23039102	.	A	T	.	.	MAF_INRAE=13.333;MAF_USDA=22.353
NC_035095.1	23039127	.	T	G	.	.	MAF_INRAE=13.333;MAF_USDA=24.118
NC_035095.1	23039131	.	C	T	.	.	MAF_USDA=4.167
NC_035095.1	23039195	.	G	A	.	.	MAF_INRAE=38.608;MAF_USDA=6.557
NC_035095.1	23039222	.	A	T	.	.	MAF_INRAE=24.684;MAF_USDA=18.235
NC_035095.1	23039247	.	T	C	.	.	MAF_INRAE=15.0;MAF_USDA=36.471
NC_035095.1	23039290	.	A	G	.	.	MAF_INRAE=45.57;MAF_USDA=14.754
NC_035095.1	23039293	.	A	C	.	.	MAF_INRAE=46.667;MAF_USDA=14.754
NC_035095.1	23039312	.	G	A	.	.	MAF_INRAE=10.526
NC_035095.1	23039329	.	T	A	.	.	MAF_USDA=16.471
NC_035095.1	23039333	.	A	C	.	.	MAF_INRAE=10.0;MAF_USDA=19.412
NC_035095.1	23039344	.	G	T	.	.	MAF_INRAE=9.167;MAF_USDA=4.098
NC_035095.1	23039347	.	G	T	.	.	MAF_USDA=16.471
NC_035095.1	23039350	.	A	T	.	.	MAF_USDA=16.471
NC_035095.1	23039352	.	T	G	.	.	MAF_USDA=16.471
NC_035095.1	23039368	.	C	T	.	.	MAF_INRAE=9.167;MAF_USDA=4.098
NC_035095.1	23039454	.	G	C	.	.	MAF_INRAE=1.667;MAF_USDA=10.588
NC_035095.1	23039528	.	A	G	.	.	MAF_INRAE=9.167;MAF_USDA=4.098
NC_035095.1	23039536	.	C	A	.	.	MAF_USDA=1.639
NC_035095.1	23039621	.	T	A	.	.	MAF_INRAE=12.5;MAF_USDA=22.941
NC_035095.1	23039639	.	T	C	.	.	MAF_USDA=22.941
NC_035095.1	23039640	.	C	T	.	.	MAF_USDA=22.941
NC_035095.1	23039641	.	T	C	.	.	MAF_USDA=22.941
NC_035095.1	23039742	.	C	A	.	.	MAF_INRAE=5.0;MAF_USDA=4.706
NC_035095.1	23039768	.	T	C	.	.	MAF_INRAE=8.333;MAF_USDA=4.098
NC_035095.1	23039806	.	A	T	.	.	MAF_USDA=3.279
NC_035095.1	23039864	.	A	G	.	.	MAF_INRAE=33.544;MAF_USDA=37.059
NC_035095.1	23039875	.	C	A	.	.	MAF_USDA=3.279
NC_035095.1	23039882	.	A	T	.	.	MAF_USDA=3.279
NC_035095.1	23039934	.	C	T	.	.	MAF_USDA=2.941
NC_035095.1	23039936	.	T	G	.	.	MAF_USDA=2.941
NC_035095.1	23039947	.	G	T	.	.	MAF_INRAE=4.167;MAF_USDA=19.412
NC_035095.1	23039951	.	T	C	.	.	MAF_INRAE=9.167;MAF_USDA=4.098
NC_035095.1	23039985	.	A	G	.	.	MAF_INRAE=33.544;MAF_USDA=39.412
NC_035095.1	23039987	.	G	A	.	.	MAF_INRAE=8.333
NC_035095.1	23039996	.	TACG	TACA	.	.	MAF_USDA=17.391
NC_035095.1	23039999	.	G	A	.	.	MAF_INRAE=21.519
NC_035095.1	23040009	.	G	A	.	.	MAF_USDA=1.639
NC_035095.1	23040105	.	A	T	.	.	MAF_INRAE=10.526
NC_035095.1	23040110	.	T	G	.	.	MAF_INRAE=34.177;MAF_USDA=35.882
NC_035095.1	23040142	.	C	G	.	.	MAF_INRAE=34.177;MAF_USDA=34.706
NC_035095.1	23040143	.	T	G	.	.	MAF_INRAE=38.333;MAF_USDA=35.882
NC_035095.1	23040144	.	T	G	.	.	MAF_INRAE=38.333;MAF_USDA=35.294
NC_035095.1	23040169	.	G	A	.	.	MAF_INRAE=24.051;MAF_USDA=11.176
NC_035095.1	23040185	.	T	C	.	.	MAF_INRAE=2.5;MAF_USDA=18.824
NC_035095.1	23040195	.	A	C	.	.	MAF_USDA=2.459
NC_035095.1	23040254	.	C	T	.	.	MAF_INRAE=37.5;MAF_USDA=33.333
NC_035095.1	23040259	.	A	T	.	.	MAF_INRAE=4.167;MAF_USDA=20.833
NC_035095.1	23040294	.	T	G	.	.	MAF_INRAE=34.177;MAF_USDA=34.118
NC_035095.1	23040378	.	G	C	.	.	MAF_INRAE=33.544;MAF_USDA=35.882
NC_035095.1	23040413	.	A	T	.	.	MAF_INRAE=4.167;MAF_USDA=20.588
NC_035095.1	23040481	.	T	C	.	.	MAF_INRAE=29.747;MAF_USDA=4.098
NC_035095.1	23040497	.	C	G	.	.	MAF_USDA=27.083
NC_035095.1	23040564	.	A	C	.	.	MAF_USDA=3.279
NC_035095.1	23040594	.	G	T	.	.	MAF_USDA=3.529
NC_035095.1	23040616	.	G	T	.	.	MAF_USDA=3.659
NC_035095.1	23040623	.	G	A	.	.	MAF_USDA=4.268
NC_035095.1	23040654	.	G	A	.	.	MAF_USDA=9.146
NC_035095.1	23040697	.	A	T	.	.	MAF_USDA=27.083
NC_035095.1	23040725	.	A	T	.	.	MAF_USDA=3.614
NC_035095.1	23040732	.	G	A	.	.	MAF_USDA=3.614
NC_035095.1	23040736	.	A	T	.	.	MAF_USDA=3.659
NC_035095.1	23040746	.	T	A	.	.	MAF_USDA=7.627
NC_035095.1	23040756	.	T	A	.	.	MAF_USDA=26.506
NC_035095.1	23040763	.	T	C	.	.	MAF_USDA=8.475
NC_035095.1	23040768	.	T	A	.	.	MAF_USDA=7.627
NC_035095.1	23040846	.	T	C	.	.	MAF_INRAE=26.316;MAF_USDA=24.096
NC_035095.1	23040848	.	A	C	.	.	MAF_USDA=24.096
NC_035095.1	23040868	.	T	G	.	.	MAF_USDA=3.448
NC_035095.1	23040938	.	A	G	.	.	MAF_INRAE=26.316;MAF_USDA=45.732
NC_035095.1	23040981	.	A	G	.	.	MAF_USDA=26.22
NC_035095.1	23041009	.	G	A	.	.	MAF_USDA=6.098
NC_035095.1	23041035	.	T	G	.	.	MAF_USDA=15.854
NC_035095.1	23041053	.	C	A	.	.	MAF_USDA=3.448
NC_035095.1	23041056	.	G	C	.	.	MAF_INRAE=31.579;MAF_USDA=19.512
NC_035095.1	23041071	.	C	G	.	.	MAF_INRAE=26.316;MAF_USDA=18.75
NC_035095.1	23041093	.	C	G	.	.	MAF_INRAE=5.0
NC_035095.1	23041108	.	A	G	.	.	MAF_INRAE=5.0;MAF_USDA=18.824
NC_035095.1	23041123	.	T	G	.	.	MAF_INRAE=10.526;MAF_USDA=1.639
NC_035095.1	23041157	.	A	G	.	.	MAF_INRAE=5.0;MAF_USDA=1.639
NC_035095.1	23041230	.	A	T	.	.	MAF_USDA=2.459
NC_035095.1	23041289	.	G	A	.	.	MAF_USDA=1.639
NC_035095.1	23041312	.	C	T	.	.	MAF_USDA=2.459
NC_035095.1	23041314	.	A	G	.	.	MAF_USDA=3.279
NC_035095.1	23041324	.	T	G	.	.	MAF_USDA=2.459
NC_035095.1	23041360	.	C	A	.	.	MAF_USDA=2.459
NC_035095.1	23041362	.	C	T	.	.	MAF_USDA=2.459
NC_035095.1	23041382	.	C	T	.	.	MAF_USDA=3.279
NC_035095.1	23041430	.	G	A	.	.	MAF_USDA=4.819
NC_035095.1	23041568	.	G	T	.	.	MAF_USDA=24.096
NC_035095.1	23041575	.	T	C	.	.	MAF_USDA=21.687
NC_035095.1	23041644	.	G	A	.	.	MAF_USDA=24.39
NC_035095.1	23041704	.	C	A	.	.	MAF_USDA=24.39
NC_035095.1	23041772	.	C	A	.	.	MAF_INRAE=47.368;MAF_USDA=16.471
NC_035095.1	23041774	.	T	C	.	.	MAF_USDA=21.765
NC_035095.1	23041781	.	C	T	.	.	MAF_USDA=21.765
NC_035095.1	23041790	.	T	A	.	.	MAF_USDA=38.824
NC_035095.1	23041808	.	T	G	.	.	MAF_USDA=22.353
NC_035095.1	23041831	.	C	T	.	.	MAF_USDA=38.824
NC_035095.1	23041857	.	T	A	.	.	MAF_USDA=27.647
NC_035095.1	23041945	.	C	A	.	.	MAF_USDA=4.348
NC_035095.1	23041992	.	C	A	.	.	MAF_USDA=2.459
NC_035095.1	23041998	.	C	A	.	.	MAF_USDA=37.5
NC_035095.1	23042004	.	A	C	.	.	MAF_USDA=24.706
NC_035095.1	23042063	.	C	G	.	.	MAF_INRAE=21.053;MAF_USDA=17.059
NC_035095.1	23042079	.	T	G	.	.	MAF_INRAE=21.053;MAF_USDA=39.412
NC_035095.1	23042091	.	G	C	.	.	MAF_USDA=15.294
NC_035095.1	23042118	.	T	C	.	.	MAF_INRAE=21.053;MAF_USDA=40.0
NC_035095.1	23042168	.	C	T	.	.	MAF_USDA=1.639
NC_035095.1	23042206	.	G	T	.	.	MAF_USDA=10.0
NC_035095.1	23042292	.	A	G	.	.	MAF_INRAE=47.468;MAF_USDA=13.529
NC_035095.1	23042312	.	C	T	.	.	MAF_INRAE=22.785;MAF_USDA=38.824
NC_035095.1	23042314	.	G	A	.	.	MAF_INRAE=23.333;MAF_USDA=38.824
NC_035095.1	23042337	.	T	C	.	.	MAF_INRAE=11.392;MAF_USDA=7.647
NC_035095.1	23042341	.	T	G	.	.	MAF_INRAE=15.19;MAF_USDA=5.882
NC_035095.1	23042402	.	G	A	.	.	MAF_INRAE=12.5;MAF_USDA=28.235
NC_035095.1	23042407	.	A	T	.	.	MAF_USDA=1.639
NC_035095.1	23042410	.	A	T	.	.	MAF_INRAE=10.833;MAF_USDA=8.824
NC_035095.1	23042421	.	G	A	.	.	MAF_INRAE=10.526
NC_035095.1	23042432	.	T	G	.	.	MAF_INRAE=15.0;MAF_USDA=32.353
NC_035095.1	23042437	.	G	A	.	.	MAF_INRAE=4.167;MAF_USDA=21.765
NC_035095.1	23042474	.	T	C	.	.	MAF_INRAE=19.62;MAF_USDA=15.574
NC_035095.1	23042541	.	G	T	.	.	MAF_INRAE=25.316;MAF_USDA=40.0
NC_035095.1	23042554	.	CAGCAAA	CAGCAAC	.	.	MAF_USDA=41.667
NC_035095.1	23042635	.	T	G	.	.	MAF_INRAE=5.0;MAF_USDA=17.059
NC_035095.1	23042645	.	A	G	.	.	MAF_USDA=4.918
NC_035095.1	23042677	.	T	A	.	.	MAF_INRAE=22.5;MAF_USDA=46.471
NC_035095.1	23042689	.	C	G	.	.	MAF_USDA=6.25
NC_035095.1	23042722	.	C	A	.	.	MAF_USDA=4.098
NC_035095.1	23042726	.	A	T	.	.	MAF_INRAE=5.0
NC_035095.1	23042741	.	T	C	.	.	MAF_USDA=7.377
NC_035095.1	23042744	.	A	G	.	.	MAF_USDA=21.176
NC_035095.1	23042796	.	A	C	.	.	MAF_USDA=13.115
NC_035095.1	23042831	.	A	G	.	.	MAF_USDA=3.279
NC_035095.1	23043537	.	A	G	.	.	MAF_USDA=25.0
NC_035095.1	23043578	.	A	G	.	.	MAF_INRAE=10.526
NC_035095.1	23043624	.	C	A	.	.	MAF_USDA=1.639
NC_035095.1	23043643	.	G	T	.	.	MAF_USDA=6.25
NC_035095.1	23043648	.	T	A	.	.	MAF_INRAE=4.167;MAF_USDA=22.941
NC_035095.1	23043682	.	G	A	.	.	MAF_INRAE=4.167;MAF_USDA=22.941
NC_035095.1	23043701	.	G	T	.	.	MAF_USDA=2.353
NC_035095.1	23043703	.	G	A	.	.	MAF_INRAE=4.167;MAF_USDA=22.353
NC_035095.1	23043705	.	T	C	.	.	MAF_INRAE=19.62;MAF_USDA=17.059
NC_035095.1	23043715	.	C	T	.	.	MAF_INRAE=5.0;MAF_USDA=26.471
NC_035095.1	23043736	.	G	A	.	.	MAF_INRAE=4.167;MAF_USDA=22.353
NC_035095.1	23043769	.	T	C	.	.	MAF_INRAE=46.835;MAF_USDA=16.471
NC_035095.1	23043775	.	G	A	.	.	MAF_INRAE=15.823;MAF_USDA=5.882
NC_035095.1	23043798	.	C	A	.	.	MAF_INRAE=15.823;MAF_USDA=7.059
NC_035095.1	23043834	.	G	A	.	.	MAF_USDA=1.639
NC_035095.1	23043862	.	C	T	.	.	MAF_INRAE=11.392;MAF_USDA=7.059
NC_035095.1	23043910	.	G	A	.	.	MAF_INRAE=5.0
NC_035095.1	23043913	.	C	T	.	.	MAF_USDA=2.353
NC_035095.1	23043919	.	C	T	.	.	MAF_USDA=1.639
NC_035095.1	23043964	.	C	A	.	.	MAF_USDA=2.459
NC_035095.1	23044020	.	C	A	.	.	MAF_INRAE=23.418;MAF_USDA=19.412
NC_035095.1	23044056	.	T	G	.	.	MAF_INRAE=28.333
NC_035095.1	23044060	.	A	T	.	.	MAF_USDA=2.353
NC_035095.1	23044120	.	A	T	.	.	MAF_INRAE=11.392;MAF_USDA=7.647
NC_035095.1	23044178	.	C	A	.	.	MAF_INRAE=4.167
NC_035095.1	23044204	.	G	T	.	.	MAF_USDA=1.639
NC_035095.1	23044278	.	C	A	.	.	MAF_INRAE=5.0;MAF_USDA=1.639
NC_035095.1	23044283	.	G	T	.	.	MAF_INRAE=26.582;MAF_USDA=40.588
NC_035095.1	23044394	.	C	T	.	.	MAF_INRAE=26.582;MAF_USDA=39.412
NC_035095.1	23044401	.	T	G	.	.	MAF_USDA=1.639
NC_035095.1	23044405	.	G	C	.	.	MAF_INRAE=5.0;MAF_USDA=1.639
NC_035095.1	23044528	.	T	G	.	.	MAF_INRAE=25.949;MAF_USDA=40.0
NC_035095.1	23044603	.	A	T	.	.	MAF_INRAE=18.354;MAF_USDA=11.176
NC_035095.1	23044622	.	G	A	.	.	MAF_INRAE=5.833;MAF_USDA=37.5
NC_035095.1	23044642	.	C	A	.	.	MAF_INRAE=5.833;MAF_USDA=25.882
NC_035095.1	23044658	.	T	C	.	.	MAF_USDA=1.639
NC_035095.1	23044671	.	C	T	.	.	MAF_USDA=1.639
NC_035095.1	23044686	.	T	C	.	.	MAF_INRAE=5.0;MAF_USDA=1.639
NC_035095.1	23044710	.	T	C	.	.	MAF_INRAE=10.833;MAF_USDA=31.765
NC_035095.1	23044765	.	T	C	.	.	MAF_INRAE=5.833;MAF_USDA=39.412
NC_035095.1	23044799	.	A	T	.	.	MAF_USDA=2.459
NC_035095.1	23044837	.	G	C	.	.	MAF_INRAE=18.987;MAF_USDA=13.529
NC_035095.1	23044843	.	C	A	.	.	MAF_USDA=1.639
NC_035095.1	23044849	.	G	A	.	.	MAF_USDA=10.0
NC_035095.1	23044892	.	T	G	.	.	MAF_USDA=8.235
NC_035095.1	23044901	.	T	C	.	.	MAF_USDA=1.639
NC_035095.1	23044968	.	T	G	.	.	MAF_USDA=1.639
NC_035095.1	23045007	.	G	T	.	.	MAF_USDA=5.882
NC_035095.1	23045100	.	G	A	.	.	MAF_INRAE=46.203;MAF_USDA=22.917
NC_035095.1	23045109	.	C	A	.	.	MAF_USDA=5.738
NC_035095.1	23045126	.	T	G	.	.	MAF_INRAE=10.833;MAF_USDA=34.118
NC_035095.1	23045128	.	G	T	.	.	MAF_INRAE=8.333
NC_035095.1	23045225	.	G	A	.	.	MAF_INRAE=46.203;MAF_USDA=18.75
NC_035095.1	23045297	.	C	T	.	.	MAF_INRAE=5.833;MAF_USDA=36.471
NC_035095.1	23045309	.	A	G	.	.	MAF_INRAE=1.667;MAF_USDA=5.882
NC_035095.1	23045322	.	C	T	.	.	MAF_INRAE=4.167;MAF_USDA=7.059
NC_035095.1	23045374	.	A	C	.	.	MAF_INRAE=4.167
NC_035095.1	23045375	.	C	T	.	.	MAF_INRAE=4.167
NC_035095.1	23045385	.	T	C	.	.	MAF_USDA=7.647
NC_035095.1	23045443	.	T	C	.	.	MAF_INRAE=10.759;MAF_USDA=12.353
NC_035095.1	23045446	.	G	A	.	.	MAF_INRAE=5.0;MAF_USDA=1.639
NC_035095.1	23045486	.	A	G	.	.	MAF_INRAE=9.167
NC_035095.1	23045493	.	G	A	.	.	MAF_INRAE=5.833;MAF_USDA=37.5
NC_035095.1	23045514	.	G	C	.	.	MAF_INRAE=10.0;MAF_USDA=44.706
NC_035095.1	23045540	.	T	C	.	.	MAF_INRAE=5.833;MAF_USDA=36.471
NC_035095.1	23045607	.	A	T	.	.	MAF_INRAE=38.608;MAF_USDA=16.667
NC_035095.1	23045708	.	G	T	.	.	MAF_INRAE=10.759;MAF_USDA=12.353
NC_035095.1	23045734	.	A	G	.	.	MAF_INRAE=5.833;MAF_USDA=36.471
NC_035095.1	23045738	.	C	T	.	.	MAF_USDA=1.639
NC_035095.1	23045782	.	G	A	.	.	MAF_INRAE=15.0;MAF_USDA=45.294
NC_035095.1	23045837	.	A	G	.	.	MAF_INRAE=5.0;MAF_USDA=1.639
NC_035095.1	23045869	.	A	T	.	.	MAF_USDA=1.639
NC_035095.1	23045921	.	C	G	.	.	MAF_INRAE=10.526
NC_035095.1	23045994	.	A	C	.	.	MAF_USDA=7.647
NC_035095.1	23046001	.	G	C	.	.	MAF_INRAE=5.0;MAF_USDA=2.459
NC_035095.1	23046051	.	T	C	.	.	MAF_INRAE=5.0
NC_035095.1	23046087	.	A	T	.	.	MAF_INRAE=10.759;MAF_USDA=12.353
NC_035095.1	23046138	.	A	T	.	.	MAF_INRAE=9.167
NC_035095.1	23046175	.	T	A	.	.	MAF_USDA=25.0
NC_035095.1	23046188	.	T	A	.	.	MAF_INRAE=43.671;MAF_USDA=21.765
NC_035095.1	23046197	.	T	A	.	.	MAF_INRAE=43.671;MAF_USDA=21.765
NC_035095.1	23046275	.	T	G	.	.	MAF_INRAE=5.0
NC_035095.1	23046318	.	C	A	.	.	MAF_USDA=2.459
NC_035095.1	23046376	.	T	G	.	.	MAF_INRAE=5.0
NC_035095.1	23046391	.	G	A	.	.	MAF_INRAE=5.0;MAF_USDA=1.639
NC_035095.1	23046406	.	T	C	.	.	MAF_INRAE=5.0;MAF_USDA=1.639
NC_035095.1	23046456	.	A	C	.	.	MAF_INRAE=5.0;MAF_USDA=1.639
NC_035095.1	23046506	.	C	T	.	.	MAF_INRAE=5.0
NC_035095.1	23046538	.	A	G	.	.	MAF_INRAE=5.0;MAF_USDA=1.639
NC_035095.1	23046549	.	C	T	.	.	MAF_USDA=1.639
NC_035095.1	23046556	.	T	G	.	.	MAF_INRAE=5.0
NC_035095.1	23046577	.	C	T	.	.	MAF_USDA=33.529
NC_035095.1	23046657	.	G	T	.	.	MAF_INRAE=15.0;MAF_USDA=40.0
NC_035095.1	23046665	.	C	T	.	.	MAF_INRAE=9.167;MAF_USDA=8.235
NC_035095.1	23046716	.	T	G	.	.	MAF_USDA=1.667
NC_035095.1	23046792	.	G	A	.	.	MAF_USDA=2.381
NC_035095.1	23046831	.	G	T	.	.	MAF_INRAE=5.263;MAF_USDA=8.333
NC_035095.1	23046953	.	G	A	.	.	MAF_USDA=2.5
NC_035095.1	23047054	.	C	G	.	.	MAF_INRAE=4.167
NC_035095.1	23047066	.	C	T	.	.	MAF_USDA=3.333
NC_035095.1	23047085	.	T	A	.	.	MAF_INRAE=5.696;MAF_USDA=40.476
NC_035095.1	23047183	.	C	T	.	.	MAF_INRAE=13.924;MAF_USDA=45.238
NC_035095.1	23047244	.	T	G	.	.	MAF_USDA=3.333
NC_035095.1	23047257	.	C	A	.	.	MAF_INRAE=7.595;MAF_USDA=2.5
NC_035095.1	23047260	.	A	T	.	.	MAF_INRAE=5.833;MAF_USDA=32.143
NC_035095.1	23047272	.	A	C	.	.	MAF_INRAE=17.089;MAF_USDA=2.5
NC_035095.1	23047275	.	T	G	.	.	MAF_INRAE=5.263;MAF_USDA=8.929
NC_035095.1	23047355	.	C	T	.	.	MAF_INRAE=5.263;MAF_USDA=8.333
NC_035095.1	23047479	.	G	A	.	.	MAF_USDA=3.333
NC_035095.1	23047510	.	T	A	.	.	MAF_INRAE=5.263;MAF_USDA=2.976
NC_035095.1	23047551	.	C	A	.	.	MAF_USDA=2.5
NC_035095.1	23047605	.	G	A	.	.	MAF_INRAE=29.747;MAF_USDA=30.357
NC_035095.1	23047799	.	T	C	.	.	MAF_INRAE=5.263;MAF_USDA=15.476
NC_035095.1	23048010	.	C	T	.	.	MAF_USDA=5.952
NC_035095.1	23048032	.	A	C	.	.	MAF_INRAE=20.886;MAF_USDA=35.119
NC_035095.1	23048042	.	G	A	.	.	MAF_INRAE=20.886;MAF_USDA=34.524
NC_035095.1	23048076	.	T	C	.	.	MAF_USDA=2.381
NC_035095.1	23048231	.	C	T	.	.	MAF_INRAE=9.167;MAF_USDA=6.548
NC_035095.1	23048232	.	C	T	.	.	MAF_INRAE=24.051;MAF_USDA=12.5
NC_035095.1	23048277	.	G	C	.	.	MAF_USDA=6.667
NC_035095.1	23048348	.	C	G	.	.	MAF_USDA=22.917
NC_035095.1	23048427	.	C	A	.	.	MAF_USDA=2.5
NC_035095.1	23048499	.	C	A	.	.	MAF_USDA=2.5
NC_035095.1	23048512	.	T	C	.	.	MAF_USDA=3.333
NC_035095.1	23048518	.	G	T	.	.	MAF_INRAE=23.418;MAF_USDA=45.833
NC_035095.1	23048521	.	C	G	.	.	MAF_INRAE=20.833;MAF_USDA=47.917
NC_035095.1	23048529	.	A	T	.	.	MAF_INRAE=20.833;MAF_USDA=45.833
NC_035095.1	23048530	.	C	G	.	.	MAF_INRAE=5.263;MAF_USDA=29.167
NC_035095.1	23048545	.	C	A	.	.	MAF_INRAE=22.785;MAF_USDA=42.262
NC_035095.1	23048570	.	T	A	.	.	MAF_USDA=1.667
NC_035095.1	23048572	.	C	T	.	.	MAF_INRAE=5.263;MAF_USDA=14.286
NC_035095.1	23048577	.	T	G	.	.	MAF_INRAE=22.152;MAF_USDA=50.0
NC_035095.1	23048631	.	C	A	.	.	MAF_INRAE=22.785;MAF_USDA=43.529
NC_035095.1	23048660	.	C	A	.	.	MAF_INRAE=50.0;MAF_USDA=45.833
NC_035095.1	23048697	.	A	C	.	.	MAF_INRAE=42.405;MAF_USDA=34.706
NC_035095.1	23048832	.	T	C	.	.	MAF_INRAE=5.263;MAF_USDA=2.941
NC_035095.1	23048900	.	T	C	.	.	MAF_INRAE=5.696;MAF_USDA=22.941
NC_035095.1	23048907	.	T	G	.	.	MAF_INRAE=26.582;MAF_USDA=42.353
NC_035095.1	23049013	.	T	G	.	.	MAF_INRAE=49.367;MAF_USDA=32.353
NC_035095.1	23049017	.	A	G	.	.	MAF_INRAE=5.696;MAF_USDA=23.529
NC_035095.1	23049079	.	A	G	.	.	MAF_INRAE=5.263;MAF_USDA=13.529
NC_035095.1	23049107	.	G	A	.	.	MAF_USDA=8.235
NC_035095.1	23049119	.	G	A	.	.	MAF_USDA=8.235
NC_035095.1	23049125	.	A	C	.	.	MAF_INRAE=25.949;MAF_USDA=41.765
NC_035095.1	23049129	.	G	A	.	.	MAF_INRAE=5.833;MAF_USDA=9.412
NC_035095.1	23049173	.	A	G	.	.	MAF_USDA=3.279
NC_035095.1	23049239	.	T	A	.	.	MAF_USDA=7.059
NC_035095.1	23049242	.	C	T	.	.	MAF_USDA=7.059
NC_035095.1	23049273	.	C	A	.	.	MAF_INRAE=5.063;MAF_USDA=22.353
NC_035095.1	23049281	.	G	A	.	.	MAF_INRAE=4.43;MAF_USDA=14.706
NC_035095.1	23049289	.	G	A	.	.	MAF_INRAE=5.063;MAF_USDA=17.059
NC_035095.1	23049301	.	C	T	.	.	MAF_USDA=3.279
NC_035095.1	23049322	.	A	T	.	.	MAF_INRAE=4.43;MAF_USDA=14.706
NC_035095.1	23049374	.	G	A	.	.	MAF_INRAE=5.063;MAF_USDA=15.882
NC_035095.1	23049375	.	T	G	.	.	MAF_INRAE=5.0;MAF_USDA=15.294
NC_035095.1	23049400	.	T	C	.	.	MAF_INRAE=5.063;MAF_USDA=14.118
NC_035095.1	23049403	.	A	C	.	.	MAF_INRAE=5.0;MAF_USDA=14.118
NC_035095.1	23049408	.	A	C	.	.	MAF_INRAE=5.263;MAF_USDA=12.941
NC_035095.1	23049540	.	C	T	.	.	MAF_INRAE=9.494;MAF_USDA=4.918
NC_035095.1	23049554	.	A	G	.	.	MAF_INRAE=5.063;MAF_USDA=12.941
NC_035095.1	23049556	.	G	A	.	.	MAF_INRAE=15.823;MAF_USDA=3.279
NC_035095.1	23049637	.	A	G	.	.	MAF_USDA=4.167
NC_035095.1	23049778	.	C	T	.	.	MAF_INRAE=1.667
NC_035095.1	23049800	.	A	T	.	.	MAF_INRAE=5.263;MAF_USDA=14.118
NC_035095.1	23049865	.	C	T	.	.	MAF_USDA=2.542
NC_035095.1	23049875	.	G	T	.	.	MAF_INRAE=20.253;MAF_USDA=35.119
NC_035095.1	23049877	.	A	C	.	.	MAF_INRAE=18.333;MAF_USDA=36.905
NC_035095.1	23050003	.	G	T	.	.	MAF_INRAE=5.263;MAF_USDA=14.118
NC_035095.1	23050063	.	C	T	.	.	MAF_INRAE=10.0
NC_035095.1	23050119	.	G	T	.	.	MAF_INRAE=5.263;MAF_USDA=14.118
NC_035095.1	23050123	.	T	A	.	.	MAF_USDA=1.639
NC_035095.1	23050150	.	T	A	.	.	MAF_USDA=43.75
NC_035095.1	23050176	.	A	C	.	.	MAF_USDA=1.639
NC_035095.1	23050219	.	G	A	.	.	MAF_INRAE=5.0;MAF_USDA=1.667
NC_035095.1	23050409	.	C	A	.	.	MAF_INRAE=5.0
NC_035095.1	23050474	.	G	A	.	.	MAF_INRAE=4.167;MAF_USDA=1.639
NC_035095.1	23050506	.	C	T	.	.	MAF_USDA=1.639
NC_035095.1	23050525	.	G	A	.	.	MAF_INRAE=5.263;MAF_USDA=12.353
NC_035095.1	23050532	.	A	G	.	.	MAF_USDA=4.098
NC_035095.1	23050542	.	A	G	.	.	MAF_USDA=1.639
NC_035095.1	23050574	.	A	C	.	.	MAF_INRAE=5.063;MAF_USDA=24.706
NC_035095.1	23050616	.	A	C	.	.	MAF_INRAE=5.063
NC_035095.1	23050711	.	C	T	.	.	MAF_USDA=2.353
NC_035095.1	23050753	.	C	T	.	.	MAF_USDA=2.459
NC_035095.1	23050807	.	C	A	.	.	MAF_INRAE=5.0
NC_035095.1	23050866	.	T	G	.	.	MAF_USDA=1.639
NC_035095.1	23050888	.	G	T	.	.	MAF_INRAE=5.0;MAF_USDA=1.639
NC_035095.1	23050892	.	C	G	.	.	MAF_USDA=3.279
NC_035095.1	23050987	.	G	T	.	.	MAF_USDA=2.459
NC_035095.1	23051157	.	T	G	.	.	MAF_USDA=1.639
NC_035095.1	23051245	.	C	A	.	.	MAF_INRAE=5.833;MAF_USDA=9.412
NC_035095.1	23051325	.	C	A	.	.	MAF_USDA=6.557
NC_035095.1	23051368	.	G	A	.	.	MAF_USDA=8.235
NC_035095.1	23051380	.	C	A	.	.	MAF_INRAE=4.167;MAF_USDA=4.706
NC_035095.1	23051391	.	T	A	.	.	MAF_INRAE=5.0
NC_035095.1	23051449	.	C	T	.	.	MAF_USDA=6.25
NC_035095.1	23051464	.	T	C	.	.	MAF_INRAE=4.167
NC_035095.1	23051548	.	A	G	.	.	MAF_USDA=31.25
NC_035095.1	23051583	.	C	T	.	.	MAF_USDA=28.235
NC_035095.1	23051589	.	G	A	.	.	MAF_INRAE=5.0;MAF_USDA=1.639
NC_035095.1	23051596	.	C	G	.	.	MAF_USDA=30.0
NC_035095.1	23051602	.	G	A	.	.	MAF_USDA=2.459
NC_035095.1	23051604	.	T	C	.	.	MAF_USDA=37.5
NC_035095.1	23051606	.	G	C	.	.	MAF_USDA=26.471
NC_035095.1	23051608	.	C	G	.	.	MAF_USDA=18.235
NC_035095.1	23051609	.	C	G	.	.	MAF_USDA=26.471
NC_035095.1	23051612	.	G	T	.	.	MAF_USDA=28.235
NC_035095.1	23051613	.	C	T	.	.	MAF_INRAE=2.5
NC_035095.1	23051637	.	G	A	.	.	MAF_INRAE=2.5
NC_035095.1	23051648	.	T	C	.	.	MAF_INRAE=4.167
NC_035095.1	23051655	.	T	C	.	.	MAF_INRAE=4.167;MAF_USDA=14.583
NC_035095.1	23051657	.	T	C	.	.	MAF_INRAE=4.167;MAF_USDA=18.75
NC_035095.1	23051659	.	C	G	.	.	MAF_INRAE=4.167;MAF_USDA=39.583
NC_035095.1	23051665	.	A	G	.	.	MAF_INRAE=4.167
NC_035095.1	23051687	.	G	A	.	.	MAF_USDA=2.459
NC_035095.1	23051718	.	G	C	.	.	MAF_USDA=6.471
NC_035095.1	23051750	.	T	G	.	.	MAF_INRAE=12.5
NC_035095.1	23051759	.	C	A	.	.	MAF_INRAE=11.667
NC_035095.1	23051765	.	A	G	.	.	MAF_INRAE=8.333
NC_035095.1	23051766	.	G	A	.	.	MAF_INRAE=7.5
NC_035095.1	23051788	.	C	T	.	.	MAF_USDA=1.639
NC_035095.1	23051798	.	T	G	.	.	MAF_INRAE=5.0;MAF_USDA=1.667
NC_035095.1	23051843	.	G	T	.	.	MAF_INRAE=5.263;MAF_USDA=15.882
NC_035095.1	23051847	.	C	A	.	.	MAF_INRAE=5.0;MAF_USDA=1.639
NC_035095.1	23051889	.	T	C	.	.	MAF_INRAE=5.0;MAF_USDA=1.639
NC_035095.1	23051890	.	G	T	.	.	MAF_INRAE=5.0;MAF_USDA=1.639
NC_035095.1	23051909	.	C	T	.	.	MAF_USDA=2.459
NC_035095.1	23051946	.	C	T	.	.	MAF_INRAE=5.0;MAF_USDA=1.639
NC_035095.1	23051957	.	A	C	.	.	MAF_INRAE=24.051;MAF_USDA=37.647
NC_035095.1	23052020	.	T	C	.	.	MAF_INRAE=5.263;MAF_USDA=10.588
NC_035095.1	23052129	.	T	G	.	.	MAF_INRAE=5.0;MAF_USDA=1.639
NC_035095.1	23052130	.	G	A	.	.	MAF_USDA=3.279
NC_035095.1	23052149	.	A	C	.	.	MAF_INRAE=6.329;MAF_USDA=1.639
NC_035095.1	23052179	.	C	T	.	.	MAF_USDA=1.639
NC_035095.1	23052228	.	G	A	.	.	MAF_USDA=2.459
NC_035095.1	23052261	.	T	G	.	.	MAF_INRAE=5.063;MAF_USDA=15.294
NC_035095.1	23052272	.	T	C	.	.	MAF_INRAE=5.0
NC_035095.1	23052306	.	A	C	.	.	MAF_USDA=22.917
NC_035095.1	23052345	.	A	C	.	.	MAF_INRAE=5.0;MAF_USDA=1.639
NC_035095.1	23052348	.	C	A	.	.	MAF_INRAE=5.263;MAF_USDA=14.118
NC_035095.1	23052352	.	T	C	.	.	MAF_USDA=2.459
NC_035095.1	23052354	.	T	A	.	.	MAF_INRAE=5.063;MAF_USDA=17.647
NC_035095.1	23052522	.	G	C	.	.	MAF_INRAE=5.263;MAF_USDA=14.118
NC_035095.1	23052714	.	A	T	.	.	MAF_INRAE=5.263;MAF_USDA=14.118
NC_035095.1	23052727	.	C	A	.	.	MAF_INRAE=14.557;MAF_USDA=4.918
NC_035095.1	23052745	.	G	A	.	.	MAF_USDA=4.098
NC_035095.1	23052848	.	A	G	.	.	MAF_INRAE=49.367;MAF_USDA=29.412
NC_035095.1	23052899	.	A	C	.	.	MAF_USDA=1.639
NC_035095.1	23052928	.	G	A	.	.	MAF_USDA=2.459
NC_035095.1	23052936	.	G	T	.	.	MAF_USDA=3.279
NC_035095.1	23052976	.	G	A	.	.	MAF_USDA=2.459
NC_035095.1	23052977	.	C	T	.	.	MAF_USDA=2.459
NC_035095.1	23053071	.	C	T	.	.	MAF_INRAE=4.167
NC_035095.1	23053112	.	T	A	.	.	MAF_USDA=1.639
NC_035095.1	23053128	.	C	T	.	.	MAF_INRAE=5.263;MAF_USDA=11.765
NC_035095.1	23053147	.	T	G	.	.	MAF_INRAE=20.253;MAF_USDA=35.294
NC_035095.1	23053159	.	G	T	.	.	MAF_INRAE=5.0;MAF_USDA=1.639
NC_035095.1	23053227	.	G	C	.	.	MAF_INRAE=5.0;MAF_USDA=1.639
NC_035095.1	23053228	.	A	G	.	.	MAF_INRAE=5.263;MAF_USDA=10.588
NC_035095.1	23053235	.	C	A	.	.	MAF_INRAE=12.025
NC_035095.1	23053247	.	T	A	.	.	MAF_INRAE=5.063;MAF_USDA=25.0
NC_035095.1	23053287	.	C	T	.	.	MAF_INRAE=5.263;MAF_USDA=11.765
NC_035095.1	23053298	.	A	T	.	.	MAF_INRAE=5.0;MAF_USDA=1.639
NC_035095.1	23053413	.	A	G	.	.	MAF_INRAE=5.696
NC_035095.1	23053416	.	G	T	.	.	MAF_INRAE=4.43;MAF_USDA=24.118
NC_035095.1	23053434	.	T	C	.	.	MAF_INRAE=14.557;MAF_USDA=5.738
NC_035095.1	23053435	.	G	T	.	.	MAF_INRAE=4.43;MAF_USDA=18.824
NC_035095.1	23053457	.	A	C	.	.	MAF_INRAE=5.0;MAF_USDA=1.639
NC_035095.1	23053486	.	C	A	.	.	MAF_INRAE=5.0;MAF_USDA=1.639
NC_035095.1	23053506	.	G	T	.	.	MAF_INRAE=5.263;MAF_USDA=12.353
NC_035095.1	23053556	.	G	A	.	.	MAF_USDA=3.279
NC_035095.1	23053560	.	T	A	.	.	MAF_USDA=3.279
NC_035095.1	23053561	.	G	A	.	.	MAF_USDA=4.098
NC_035095.1	23053570	.	T	G	.	.	MAF_INRAE=10.526;MAF_USDA=7.377
NC_035095.1	23053592	.	G	T	.	.	MAF_INRAE=20.253;MAF_USDA=34.118
NC_035095.1	23053602	.	T	C	.	.	MAF_INRAE=8.228;MAF_USDA=26.471
NC_035095.1	23053616	.	T	C	.	.	MAF_INRAE=5.0;MAF_USDA=1.639
NC_035095.1	23053651	.	T	C	.	.	MAF_USDA=2.459
NC_035095.1	23053761	.	G	T	.	.	MAF_USDA=7.059
NC_035095.1	23053777	.	A	C	.	.	MAF_USDA=9.016
NC_035095.1	23053784	.	G	T	.	.	MAF_INRAE=40.506;MAF_USDA=45.294
NC_035095.1	23053801	.	C	T	.	.	MAF_USDA=2.459
NC_035095.1	23053848	.	C	T	.	.	MAF_USDA=6.548
NC_035095.1	23053850	.	G	A	.	.	MAF_USDA=3.333
NC_035095.1	23053891	.	G	T	.	.	MAF_INRAE=22.785;MAF_USDA=13.095
NC_035095.1	23053939	.	C	G	.	.	MAF_USDA=1.639
NC_035095.1	23054013	.	C	T	.	.	MAF_INRAE=18.987;MAF_USDA=18.75
NC_035095.1	23054033	.	G	A	.	.	MAF_USDA=8.824
NC_035095.1	23054078	.	G	A	.	.	MAF_USDA=3.279
NC_035095.1	23054090	.	T	A	.	.	MAF_INRAE=5.063;MAF_USDA=37.059
NC_035095.1	23054107	.	C	T	.	.	MAF_USDA=4.098
NC_035095.1	23054148	.	A	T	.	.	MAF_INRAE=5.0;MAF_USDA=1.639
NC_035095.1	23054149	.	C	T	.	.	MAF_INRAE=5.0;MAF_USDA=1.639
NC_035095.1	23054176	.	A	G	.	.	MAF_INRAE=29.114;MAF_USDA=47.059
NC_035095.1	23054186	.	G	T	.	.	MAF_INRAE=20.886;MAF_USDA=13.529
NC_035095.1	23054299	.	G	A	.	.	MAF_INRAE=5.063;MAF_USDA=1.639
NC_035095.1	23054354	.	C	T	.	.	MAF_INRAE=5.0
NC_035095.1	23054372	.	T	G	.	.	MAF_USDA=12.295
NC_035095.1	23054392	.	T	G	.	.	MAF_INRAE=31.646;MAF_USDA=42.941
NC_035095.1	23054394	.	C	A	.	.	MAF_INRAE=35.0;MAF_USDA=42.941
NC_035095.1	23054416	.	A	G	.	.	MAF_USDA=2.459
NC_035095.1	23054425	.	T	C	.	.	MAF_INRAE=5.0;MAF_USDA=5.738
NC_035095.1	23054442	.	C	T	.	.	MAF_INRAE=5.0;MAF_USDA=2.459
NC_035095.1	23054447	.	A	G	.	.	MAF_INRAE=5.0;MAF_USDA=2.459
NC_035095.1	23054459	.	G	T	.	.	MAF_USDA=1.765
NC_035095.1	23054516	.	G	C	.	.	MAF_USDA=1.639
NC_035095.1	23054520	.	C	A	.	.	MAF_INRAE=9.167
NC_035095.1	23054615	.	C	T	.	.	MAF_INRAE=22.152;MAF_USDA=8.235
NC_035095.1	23054679	.	T	G	.	.	MAF_INRAE=4.43;MAF_USDA=17.059
NC_035095.1	23054748	.	T	C	.	.	MAF_INRAE=5.0;MAF_USDA=2.459
NC_035095.1	23054774	.	G	A	.	.	MAF_INRAE=5.0;MAF_USDA=2.5
NC_035095.1	23054844	.	A	G	.	.	MAF_INRAE=5.0;MAF_USDA=2.5
NC_035095.1	23054888	.	C	A	.	.	MAF_USDA=9.524
NC_035095.1	23055027	.	A	G	.	.	MAF_INRAE=18.987;MAF_USDA=3.529
NC_035095.1	23055047	.	G	C	.	.	MAF_USDA=2.459
NC_035095.1	23055055	.	C	T	.	.	MAF_INRAE=5.0;MAF_USDA=2.459
NC_035095.1	23055075	.	G	A	.	.	MAF_INRAE=25.316;MAF_USDA=12.353
NC_035095.1	23055099	.	C	A	.	.	MAF_INRAE=5.0;MAF_USDA=2.459
NC_035095.1	23055123	.	G	A	.	.	MAF_INRAE=14.557;MAF_USDA=5.738
NC_035095.1	23055129	.	G	A	.	.	MAF_USDA=3.279
NC_035095.1	23055135	.	C	T	.	.	MAF_USDA=3.279
NC_035095.1	23055266	.	G	T	.	.	MAF_USDA=2.459
NC_035095.1	23055355	.	T	C	.	.	MAF_INRAE=5.0;MAF_USDA=2.459
NC_035095.1	23055373	.	G	A	.	.	MAF_INRAE=5.0;MAF_USDA=2.459
NC_035095.1	23055510	.	T	C	.	.	MAF_USDA=1.639
NC_035095.1	23055582	.	G	A	.	.	MAF_INRAE=5.0;MAF_USDA=10.0
NC_035095.1	23055664	.	G	T	.	.	MAF_INRAE=5.263;MAF_USDA=1.639
NC_035095.1	23055759	.	G	A	.	.	MAF_USDA=4.706
NC_035095.1	23055777	.	G	A	.	.	MAF_INRAE=12.025
NC_035095.1	23055822	.	G	T	.	.	MAF_USDA=3.279
NC_035095.1	23055969	.	T	C	.	.	MAF_USDA=1.667
NC_035095.1	23055971	.	G	T	.	.	MAF_USDA=1.639
NC_035095.1	23055990	.	G	A	.	.	MAF_INRAE=5.0;MAF_USDA=2.459
NC_035095.1	23056093	.	G	C	.	.	MAF_INRAE=14.557;MAF_USDA=5.738
NC_035095.1	23056112	.	G	A	.	.	MAF_INRAE=5.0;MAF_USDA=2.459
NC_035095.1	23056187	.	G	A	.	.	MAF_USDA=2.459
NC_035095.1	23056188	.	G	A	.	.	MAF_USDA=2.459
NC_035095.1	23056226	.	A	G	.	.	MAF_INRAE=18.987;MAF_USDA=3.529
NC_035095.1	23056254	.	A	C	.	.	MAF_INRAE=22.785;MAF_USDA=40.588
NC_035095.1	23056282	.	C	A	.	.	MAF_INRAE=18.987;MAF_USDA=3.529
NC_035095.1	23056349	.	G	C	.	.	MAF_INRAE=22.152;MAF_USDA=5.294
NC_035095.1	23056460	.	G	A	.	.	MAF_USDA=1.639
NC_035095.1	23056477	.	G	C	.	.	MAF_USDA=9.412
NC_035095.1	23056480	.	G	A	.	.	MAF_USDA=5.294
NC_035095.1	23056591	.	A	C	.	.	MAF_USDA=1.639
NC_035095.1	23056615	.	G	T	.	.	MAF_USDA=1.639
NC_035095.1	23056757	.	T	G	.	.	MAF_INRAE=44.304;MAF_USDA=38.235
NC_035095.1	23056759	.	C	T	.	.	MAF_USDA=1.639
NC_035095.1	23056771	.	T	C	.	.	MAF_INRAE=4.167;MAF_USDA=2.459
NC_035095.1	23056785	.	A	G	.	.	MAF_INRAE=48.734;MAF_USDA=16.471
NC_035095.1	23056826	.	A	G	.	.	MAF_INRAE=5.0
NC_035095.1	23056895	.	T	C	.	.	MAF_INRAE=5.0;MAF_USDA=2.459
NC_035095.1	23056901	.	G	A	.	.	MAF_USDA=1.639
NC_035095.1	23057003	.	G	A	.	.	MAF_INRAE=5.0;MAF_USDA=2.459
NC_035095.1	23057084	.	C	T	.	.	MAF_INRAE=4.43;MAF_USDA=17.647
NC_035095.1	23057130	.	A	C	.	.	MAF_INRAE=14.167;MAF_USDA=1.639
NC_035095.1	23057146	.	A	G	.	.	MAF_INRAE=5.0;MAF_USDA=2.459
NC_035095.1	23057182	.	T	C	.	.	MAF_USDA=2.459
NC_035095.1	23057221	.	A	T	.	.	MAF_INRAE=5.0;MAF_USDA=1.639
NC_035095.1	23057294	.	C	T	.	.	MAF_INRAE=4.167;MAF_USDA=2.459
NC_035095.1	23057384	.	A	G	.	.	MAF_INRAE=12.025
NC_035095.1	23057461	.	T	A	.	.	MAF_USDA=2.459
NC_035095.1	23057521	.	T	C	.	.	MAF_USDA=1.639
NC_035095.1	23057528	.	A	G	.	.	MAF_USDA=10.656
NC_035095.1	23057530	.	C	T	.	.	MAF_USDA=9.836
NC_035095.1	23057542	.	A	C	.	.	MAF_USDA=4.098
NC_035095.1	23057546	.	A	T	.	.	MAF_USDA=6.557
NC_035095.1	23057566	.	C	G	.	.	MAF_USDA=6.557
NC_035095.1	23057590	.	A	C	.	.	MAF_INRAE=5.0;MAF_USDA=8.197
NC_035095.1	23057603	.	A	T	.	.	MAF_INRAE=21.519;MAF_USDA=8.235
NC_035095.1	23057710	.	C	T	.	.	MAF_INRAE=1.667
NC_035095.1	23057711	.	C	T,A	.	.	MAF_INRAE=5.263;MAF_USDA=5.294
NC_035095.1	23057763	.	G	A	.	.	MAF_USDA=4.918
NC_035095.1	23057851	.	G	A	.	.	MAF_USDA=2.459
NC_035095.1	23057877	.	C	T	.	.	MAF_USDA=1.639
NC_035095.1	23057905	.	G	A	.	.	MAF_USDA=3.279
NC_035095.1	23058086	.	A	C	.	.	MAF_USDA=1.639
NC_035095.1	23058096	.	G	A	.	.	MAF_USDA=9.412
NC_035095.1	23058105	.	C	A	.	.	MAF_USDA=1.639
NC_035095.1	23058424	.	G	A	.	.	MAF_USDA=5.738
NC_035095.1	23058523	.	G	A	.	.	MAF_USDA=1.639
NC_035095.1	23058546	.	T	C	.	.	MAF_USDA=1.639
NC_035095.1	23058576	.	G	A	.	.	MAF_USDA=3.279
NC_035095.1	23058658	.	T	C	.	.	MAF_USDA=2.459
NC_035095.1	23058681	.	T	G	.	.	MAF_INRAE=33.544;MAF_USDA=9.412
NC_035095.1	23058820	.	C	T	.	.	MAF_INRAE=14.557;MAF_USDA=8.197
NC_035095.1	23058856	.	T	G	.	.	MAF_INRAE=37.975;MAF_USDA=30.0
NC_035095.1	23058876	.	C	A	.	.	MAF_USDA=4.118
NC_035095.1	23058879	.	T	A	.	.	MAF_USDA=1.639
NC_035095.1	23059030	.	G	T	.	.	MAF_USDA=1.639
NC_035095.1	23059059	.	C	G	.	.	MAF_INRAE=18.987;MAF_USDA=5.882
NC_035095.1	23059068	.	T	G	.	.	MAF_INRAE=24.051;MAF_USDA=30.588
NC_035095.1	23059072	.	A	G	.	.	MAF_INRAE=5.0;MAF_USDA=48.824
NC_035095.1	23059146	.	T	C	.	.	MAF_USDA=1.639
NC_035095.1	23059182	.	G	A	.	.	MAF_USDA=3.279
NC_035095.1	23059210	.	T	C	.	.	MAF_USDA=4.918
NC_035095.1	23059241	.	A	C	.	.	MAF_USDA=3.529
NC_035095.1	23059242	.	A	C	.	.	MAF_USDA=3.529
NC_035095.1	23059243	.	A	C	.	.	MAF_USDA=2.941
NC_035095.1	23059244	.	C	A	.	.	MAF_USDA=3.529
NC_035095.1	23059365	.	G	A	.	.	MAF_USDA=1.639
NC_035095.1	23059371	.	G	A	.	.	MAF_USDA=2.459
NC_035095.1	23059373	.	A	T	.	.	MAF_INRAE=33.544;MAF_USDA=20.0
NC_035095.1	23059390	.	G	A	.	.	MAF_INRAE=6.962;MAF_USDA=2.941
NC_035095.1	23059397	.	G	T	.	.	MAF_USDA=1.639
NC_035095.1	23059514	.	A	G	.	.	MAF_INRAE=6.329;MAF_USDA=42.353
NC_035095.1	23059544	.	G	T	.	.	MAF_INRAE=6.962;MAF_USDA=2.941
NC_035095.1	23059559	.	G	T	.	.	MAF_INRAE=34.177;MAF_USDA=19.412
NC_035095.1	23059575	.	T	A	.	.	MAF_INRAE=18.987;MAF_USDA=11.176
NC_035095.1	23059606	.	A	G	.	.	MAF_USDA=1.639
NC_035095.1	23059709	.	T	C	.	.	MAF_INRAE=33.544;MAF_USDA=20.588
NC_035095.1	23059737	.	C	A	.	.	MAF_INRAE=14.557;MAF_USDA=25.294
NC_035095.1	23060095	.	T	A	.	.	MAF_INRAE=12.025;MAF_USDA=49.412
NC_035095.1	23060222	.	T	C	.	.	MAF_USDA=10.588
NC_035095.1	23060263	.	C	T	.	.	MAF_USDA=8.824
NC_035095.1	23060380	.	C	A	.	.	MAF_INRAE=4.167;MAF_USDA=14.706
NC_035095.1	23060417	.	A	G	.	.	MAF_USDA=2.459
NC_035095.1	23060437	.	G	A	.	.	MAF_USDA=1.639
NC_035095.1	23060489	.	C	G	.	.	MAF_USDA=1.639
NC_035095.1	23060528	.	C	A	.	.	MAF_INRAE=18.987;MAF_USDA=3.529
NC_035095.1	23060620	.	A	C	.	.	MAF_USDA=2.459
NC_035095.1	23060623	.	T	G	.	.	MAF_USDA=12.5
NC_035095.1	23060624	.	T	C	.	.	MAF_USDA=2.459
NC_035095.1	23060636	.	T	C	.	.	MAF_INRAE=43.038;MAF_USDA=17.059
NC_035095.1	23060749	.	G	A	.	.	MAF_INRAE=18.354;MAF_USDA=4.706
NC_035095.1	23060808	.	T	A	.	.	MAF_USDA=1.639
NC_035095.1	23060812	.	G	A	.	.	MAF_INRAE=4.43
NC_035095.1	23060834	.	C	T	.	.	MAF_USDA=1.639
NC_035095.1	23060877	.	A	G	.	.	MAF_INRAE=5.263
NC_035095.1	23060964	.	T	G	.	.	MAF_USDA=1.829
NC_035095.1	23061166	.	T	C	.	.	MAF_USDA=4.167
NC_035095.1	23062064	.	T	C	.	.	MAF_INRAE=31.579;MAF_USDA=10.417
NC_035095.1	23062067	.	G	T	.	.	MAF_USDA=4.167
NC_035095.1	23062079	.	A	C	.	.	MAF_USDA=1.695
NC_035095.1	23062276	.	C	G	.	.	MAF_INRAE=18.354;MAF_USDA=3.529
NC_035095.1	23062296	.	G	C	.	.	MAF_INRAE=18.354;MAF_USDA=5.882
NC_035095.1	23062351	.	C	T	.	.	MAF_INRAE=18.354;MAF_USDA=9.412
NC_035095.1	23062386	.	C	G	.	.	MAF_USDA=6.557
NC_035095.1	23062388	.	A	G	.	.	MAF_USDA=3.279
NC_035095.1	23062432	.	A	T	.	.	MAF_INRAE=34.177;MAF_USDA=20.0
NC_035095.1	23062444	.	C	A	.	.	MAF_USDA=11.31
NC_035095.1	23062586	.	A	G	.	.	MAF_USDA=1.639
NC_035095.1	23062587	.	A	G	.	.	MAF_INRAE=14.557;MAF_USDA=35.882
NC_035095.1	23062629	.	A	C	.	.	MAF_INRAE=23.418
NC_035095.1	23062680	.	C	T	.	.	MAF_INRAE=33.544;MAF_USDA=20.0
NC_035095.1	23062761	.	C	T	.	.	MAF_USDA=2.459
NC_035095.1	23062874	.	G	A	.	.	MAF_USDA=1.639
NC_035095.1	23062958	.	C	T	.	.	MAF_USDA=5.882
NC_035095.1	23063003	.	A	C	.	.	MAF_INRAE=23.418;MAF_USDA=1.639
NC_035095.1	23063077	.	T	C	.	.	MAF_USDA=5.882
NC_035095.1	23063153	.	C	T	.	.	MAF_USDA=2.459
NC_035095.1	23063156	.	A	G	.	.	MAF_INRAE=14.557;MAF_USDA=26.471
NC_035095.1	23063335	.	C	T	.	.	MAF_INRAE=5.0;MAF_USDA=5.738
NC_035095.1	23063388	.	C	T	.	.	MAF_USDA=1.639
NC_035095.1	23063467	.	G	A	.	.	MAF_INRAE=33.544;MAF_USDA=20.588
NC_035095.1	23063678	.	T	A	.	.	MAF_USDA=2.459
NC_035095.1	23063725	.	G	C	.	.	MAF_USDA=3.279
NC_035095.1	23063764	.	G	A	.	.	MAF_INRAE=5.263;MAF_USDA=2.459
NC_035095.1	23063783	.	A	G	.	.	MAF_INRAE=29.167
NC_035095.1	23063852	.	T	C	.	.	MAF_USDA=3.279
NC_035095.1	23063962	.	T	A	.	.	MAF_INRAE=10.0
NC_035095.1	23063971	.	A	G	.	.	MAF_INRAE=10.833
NC_035095.1	23063975	.	A	T	.	.	MAF_INRAE=10.0
NC_035095.1	23063977	.	A	G	.	.	MAF_INRAE=10.0
NC_035095.1	23063990	.	A	G	.	.	MAF_INRAE=6.667
NC_035095.1	23063991	.	C	T	.	.	MAF_INRAE=6.667
NC_035095.1	23063997	.	C	T	.	.	MAF_INRAE=6.667
NC_035095.1	23064000	.	C	T	.	.	MAF_INRAE=5.0
NC_035095.1	23064048	.	C	G	.	.	MAF_INRAE=32.911;MAF_USDA=22.353
NC_035095.1	23064053	.	C	T	.	.	MAF_USDA=4.706
NC_035095.1	23064068	.	G	A	.	.	MAF_USDA=7.059
NC_035095.1	23064098	.	A	C	.	.	MAF_USDA=4.098
NC_035095.1	23064199	.	T	C	.	.	MAF_USDA=3.279
NC_035095.1	23064225	.	C	G	.	.	MAF_INRAE=18.987;MAF_USDA=2.459
NC_035095.1	23064234	.	C	A	.	.	MAF_INRAE=5.263;MAF_USDA=2.353
NC_035095.1	23064293	.	A	G	.	.	MAF_INRAE=15.833
NC_035095.1	23064295	.	C	T	.	.	MAF_INRAE=15.833
NC_035095.1	23064296	.	A	C	.	.	MAF_INRAE=15.833
NC_035095.1	23064302	.	G	A	.	.	MAF_USDA=2.459
NC_035095.1	23064324	.	C	T	.	.	MAF_INRAE=15.0
NC_035095.1	23064346	.	C	G	.	.	MAF_INRAE=15.833
NC_035095.1	23064353	.	G	T	.	.	MAF_INRAE=15.0
NC_035095.1	23064355	.	A	C	.	.	MAF_INRAE=8.333
NC_035095.1	23064368	.	T	C	.	.	MAF_INRAE=13.333
NC_035095.1	23064371	.	G	T	.	.	MAF_INRAE=13.333
NC_035095.1	23064374	.	C	A	.	.	MAF_INRAE=13.333
NC_035095.1	23064392	.	C	G	.	.	MAF_INRAE=13.333
NC_035095.1	23064393	.	T	A	.	.	MAF_INRAE=13.333;MAF_USDA=37.5
NC_035095.1	23064395	.	A	G	.	.	MAF_INRAE=13.333
NC_035095.1	23064402	.	G	A	.	.	MAF_INRAE=9.167
NC_035095.1	23064413	.	C	T	.	.	MAF_INRAE=5.833;MAF_USDA=33.333
NC_035095.1	23064416	.	C	A	.	.	MAF_USDA=1.639
NC_035095.1	23064417	.	C	T	.	.	MAF_INRAE=5.0
NC_035095.1	23064422	.	A	G	.	.	MAF_INRAE=4.167;MAF_USDA=27.083
NC_035095.1	23064473	.	C	T	.	.	MAF_INRAE=14.557
NC_035095.1	23064797	.	G	A	.	.	MAF_USDA=2.459
NC_035095.1	23064825	.	C	T	.	.	MAF_INRAE=18.987;MAF_USDA=2.941
NC_035095.1	23064879	.	G	A	.	.	MAF_INRAE=34.177;MAF_USDA=22.951
NC_035095.1	23064952	.	G	A	.	.	MAF_INRAE=33.544;MAF_USDA=21.176
NC_035095.1	23065012	.	A	G	.	.	MAF_INRAE=3.333;MAF_USDA=6.25
NC_035095.1	23065195	.	A	T	.	.	MAF_USDA=2.459
NC_035095.1	23065274	.	C	A	.	.	MAF_USDA=3.279
NC_035095.1	23065601	.	T	A	.	.	MAF_INRAE=33.544;MAF_USDA=20.0
NC_035095.1	23065620	.	G	C	.	.	MAF_INRAE=7.595;MAF_USDA=1.639
NC_035095.1	23065638	.	G	T	.	.	MAF_USDA=3.279
NC_035095.1	23065709	.	C	T	.	.	MAF_INRAE=18.987;MAF_USDA=4.118
NC_035095.1	23065973	.	C	T	.	.	MAF_USDA=1.639
NC_035095.1	23065985	.	C	A	.	.	MAF_INRAE=5.263;MAF_USDA=2.941
NC_035095.1	23066090	.	G	A	.	.	MAF_INRAE=44.304;MAF_USDA=11.765
NC_035095.1	23066128	.	A	T	.	.	MAF_INRAE=18.987;MAF_USDA=6.471
NC_035095.1	23066137	.	G	A	.	.	MAF_USDA=1.639
NC_035095.1	23066147	.	G	A	.	.	MAF_USDA=1.639
NC_035095.1	23066152	.	G	A	.	.	MAF_INRAE=18.987;MAF_USDA=4.706
NC_035095.1	23066160	.	G	A	.	.	MAF_INRAE=18.987;MAF_USDA=4.706
NC_035095.1	23066267	.	C	T	.	.	MAF_USDA=1.639
NC_035095.1	23066285	.	T	C	.	.	MAF_USDA=2.459
NC_035095.1	23066316	.	A	G	.	.	MAF_INRAE=14.557;MAF_USDA=28.824
NC_035095.1	23066340	.	C	T	.	.	MAF_USDA=1.639
NC_035095.1	23066377	.	A	G	.	.	MAF_INRAE=15.19;MAF_USDA=27.059
NC_035095.1	23066385	.	C	T	.	.	MAF_INRAE=34.177;MAF_USDA=20.588
NC_035095.1	23066397	.	A	T	.	.	MAF_INRAE=33.544;MAF_USDA=20.588
NC_035095.1	23066422	.	A	C	.	.	MAF_USDA=1.667
NC_035095.1	23066536	.	G	A	.	.	MAF_INRAE=36.076;MAF_USDA=16.471
NC_035095.1	23066538	.	A	G	.	.	MAF_USDA=1.639
NC_035095.1	23066555	.	A	G	.	.	MAF_INRAE=36.076;MAF_USDA=23.529
NC_035095.1	23066567	.	A	T	.	.	MAF_USDA=3.279
NC_035095.1	23066606	.	C	T	.	.	MAF_USDA=2.459
NC_035095.1	23066665	.	C	A	.	.	MAF_INRAE=37.342;MAF_USDA=17.647
NC_035095.1	23066748	.	G	A	.	.	MAF_INRAE=44.937;MAF_USDA=11.176
NC_035095.1	23066751	.	A	T	.	.	MAF_USDA=1.639
NC_035095.1	23066765	.	C	G	.	.	MAF_USDA=1.639
NC_035095.1	23066771	.	T	C	.	.	MAF_USDA=2.459
NC_035095.1	23066901	.	G	T	.	.	MAF_INRAE=18.987;MAF_USDA=4.706
NC_035095.1	23066923	.	A	T	.	.	MAF_USDA=2.459
NC_035095.1	23066936	.	C	T	.	.	MAF_INRAE=5.696
NC_035095.1	23066937	.	C	T	.	.	MAF_INRAE=5.833
NC_035095.1	23066974	.	G	A	.	.	MAF_USDA=1.639
NC_035095.1	23067056	.	G	A	.	.	MAF_INRAE=3.797;MAF_USDA=18.824
NC_035095.1	23067075	.	G	A	.	.	MAF_INRAE=37.975;MAF_USDA=20.0
NC_035095.1	23067092	.	A	C	.	.	MAF_USDA=1.639
NC_035095.1	23067164	.	C	T	.	.	MAF_USDA=2.5
NC_035095.1	23067195	.	T	C	.	.	MAF_INRAE=44.937;MAF_USDA=11.176
NC_035095.1	23067212	.	C	G	.	.	MAF_INRAE=36.076;MAF_USDA=17.647
NC_035095.1	23067249	.	A	G	.	.	MAF_USDA=1.639
NC_035095.1	23067261	.	A	G	.	.	MAF_INRAE=44.304;MAF_USDA=11.765
NC_035095.1	23067287	.	T	G	.	.	MAF_INRAE=4.167
NC_035095.1	23067315	.	G	A	.	.	MAF_USDA=1.639
NC_035095.1	23067369	.	A	C	.	.	MAF_INRAE=18.987;MAF_USDA=3.529
NC_035095.1	23067374	.	C	T	.	.	MAF_INRAE=1.667
NC_035095.1	23067582	.	G	A	.	.	MAF_INRAE=37.342;MAF_USDA=17.647
NC_035095.1	23067682	.	A	G	.	.	MAF_INRAE=18.987;MAF_USDA=3.529
NC_035095.1	23067775	.	G	A	.	.	MAF_INRAE=18.354;MAF_USDA=6.25
NC_035095.1	23067822	.	G	T	.	.	MAF_INRAE=12.025
NC_035095.1	23067836	.	G	A	.	.	MAF_USDA=3.279
NC_035095.1	23067918	.	T	C	.	.	MAF_USDA=11.017
NC_035095.1	23068027	.	C	T	.	.	MAF_USDA=1.639
NC_035095.1	23068151	.	A	G	.	.	MAF_USDA=2.459
NC_035095.1	23068185	.	C	T	.	.	MAF_INRAE=18.987;MAF_USDA=2.941
NC_035095.1	23068369	.	C	T	.	.	MAF_USDA=1.639
NC_035095.1	23068417	.	C	T	.	.	MAF_USDA=3.279
NC_035095.1	23068514	.	T	C	.	.	MAF_USDA=4.706
NC_035095.1	23068519	.	A	C	.	.	MAF_USDA=1.639
NC_035095.1	23068538	.	C	A	.	.	MAF_USDA=1.639
NC_035095.1	23068820	.	G	A	.	.	MAF_USDA=2.459
NC_035095.1	23068845	.	T	G	.	.	MAF_INRAE=35.443;MAF_USDA=32.941
NC_035095.1	23068952	.	G	C	.	.	MAF_INRAE=44.937;MAF_USDA=11.765
NC_035095.1	23069044	.	T	G	.	.	MAF_USDA=1.639
NC_035095.1	23069153	.	T	C	.	.	MAF_INRAE=44.937;MAF_USDA=12.353
NC_035095.1	23069177	.	A	G	.	.	MAF_INRAE=18.987;MAF_USDA=3.529
NC_035095.1	23069234	.	A	C	.	.	MAF_INRAE=44.937;MAF_USDA=12.353
NC_035095.1	23069264	.	G	A	.	.	MAF_USDA=3.279
NC_035095.1	23069273	.	C	T	.	.	MAF_USDA=3.279
NC_035095.1	23069329	.	A	T	.	.	MAF_INRAE=44.937;MAF_USDA=12.353
NC_035095.1	23069337	.	G	A	.	.	MAF_USDA=5.882
NC_035095.1	23069397	.	G	T	.	.	MAF_USDA=4.098
NC_035095.1	23069422	.	A	G	.	.	MAF_INRAE=36.076;MAF_USDA=19.412
NC_035095.1	23069438	.	T	A	.	.	MAF_INRAE=36.076;MAF_USDA=18.235
NC_035095.1	23069527	.	C	T	.	.	MAF_INRAE=18.354;MAF_USDA=6.471
NC_035095.1	23069614	.	T	G	.	.	MAF_INRAE=37.342;MAF_USDA=18.235
NC_035095.1	23069660	.	G	A	.	.	MAF_USDA=2.459
NC_035095.1	23069863	.	C	G	.	.	MAF_USDA=2.459
NC_035095.1	23069921	.	T	C	.	.	MAF_INRAE=25.0;MAF_USDA=14.118
NC_035095.1	23069925	.	G	A	.	.	MAF_USDA=5.738
NC_035095.1	23069934	.	G	A	.	.	MAF_INRAE=17.722;MAF_USDA=6.471
NC_035095.1	23069948	.	A	G	.	.	MAF_USDA=2.459
NC_035095.1	23069960	.	C	T	.	.	MAF_USDA=4.706
NC_035095.1	23070013	.	C	A	.	.	MAF_USDA=21.765
NC_035095.1	23070103	.	A	G	.	.	MAF_INRAE=37.975;MAF_USDA=19.412
NC_035095.1	23070163	.	C	A	.	.	MAF_INRAE=22.785;MAF_USDA=1.639
NC_035095.1	23070164	.	C	T	.	.	MAF_INRAE=25.0;MAF_USDA=1.639
NC_035095.1	23070235	.	C	T	.	.	MAF_USDA=3.279
NC_035095.1	23070355	.	G	T	.	.	MAF_USDA=2.459
NC_035095.1	23070434	.	G	A	.	.	MAF_INRAE=7.5
NC_035095.1	23070607	.	G	T	.	.	MAF_USDA=1.639
NC_035095.1	23070634	.	C	T	.	.	MAF_INRAE=18.987;MAF_USDA=2.941
NC_035095.1	23070646	.	G	A	.	.	MAF_INRAE=4.167
NC_035095.1	23070733	.	A	G	.	.	MAF_USDA=4.918
NC_035095.1	23070815	.	C	T	.	.	MAF_INRAE=18.987;MAF_USDA=3.529
NC_035095.1	23070913	.	T	A	.	.	MAF_INRAE=18.987;MAF_USDA=6.25
NC_035095.1	23070940	.	G	A	.	.	MAF_USDA=2.459
NC_035095.1	23070954	.	A	G	.	.	MAF_INRAE=18.987;MAF_USDA=3.529
NC_035095.1	23071663	.	A	T	.	.	MAF_INRAE=4.167;MAF_USDA=14.118
NC_035095.1	23071928	.	A	C	.	.	MAF_INRAE=32.278;MAF_USDA=45.882
NC_035095.1	23071929	.	A	C	.	.	MAF_INRAE=35.833;MAF_USDA=45.882
NC_035095.1	23071933	.	C	G	.	.	MAF_USDA=2.459
NC_035095.1	23072070	.	G	A	.	.	MAF_USDA=2.459
NC_035095.1	23072115	.	C	T	.	.	MAF_USDA=1.639
NC_035095.1	23072250	.	T	C	.	.	MAF_INRAE=36.709;MAF_USDA=31.765
NC_035095.1	23072270	.	G	T	.	.	MAF_USDA=2.459
NC_035095.1	23072664	.	G	T	.	.	MAF_INRAE=18.354;MAF_USDA=3.529
NC_035095.1	23072757	.	C	T	.	.	MAF_USDA=2.459
NC_035095.1	23072771	.	G	C	.	.	MAF_INRAE=44.304;MAF_USDA=12.941
NC_035095.1	23072786	.	T	G	.	.	MAF_INRAE=18.987;MAF_USDA=5.882
NC_035095.1	23072808	.	G	T	.	.	MAF_USDA=1.639
NC_035095.1	23072857	.	G	T	.	.	MAF_INRAE=26.316;MAF_USDA=18.235
NC_035095.1	23072858	.	T	C	.	.	MAF_USDA=18.235
NC_035095.1	23072863	.	A	G	.	.	MAF_USDA=1.639
NC_035095.1	23072868	.	G	A	.	.	MAF_USDA=7.377
NC_035095.1	23072879	.	G	T	.	.	MAF_USDA=9.016
NC_035095.1	23072886	.	T	C	.	.	MAF_INRAE=10.526;MAF_USDA=1.639
NC_035095.1	23072915	.	C	A	.	.	MAF_INRAE=44.304;MAF_USDA=12.353
NC_035095.1	23072944	.	T	C	.	.	MAF_USDA=1.639
NC_035095.1	23073043	.	C	T	.	.	MAF_USDA=3.279
NC_035095.1	23073129	.	C	A	.	.	MAF_INRAE=18.987;MAF_USDA=3.529
NC_035095.1	23073216	.	A	G	.	.	MAF_INRAE=44.937;MAF_USDA=12.941
NC_035095.1	23073239	.	G	T	.	.	MAF_USDA=1.639
NC_035095.1	23073382	.	G	A	.	.	MAF_USDA=2.459
NC_035095.1	23073424	.	G	A	.	.	MAF_INRAE=18.354;MAF_USDA=2.941
NC_035095.1	23073461	.	G	A	.	.	MAF_USDA=16.471
NC_035095.1	23073462	.	C	A	.	.	MAF_USDA=16.471
NC_035095.1	23073471	.	C	T	.	.	MAF_USDA=1.667
NC_035095.1	23073503	.	A	G	.	.	MAF_USDA=4.918
NC_035095.1	23073646	.	A	C	.	.	MAF_USDA=2.459
NC_035095.1	23073660	.	C	T	.	.	MAF_INRAE=18.987;MAF_USDA=3.529
NC_035095.1	23073661	.	A	C	.	.	MAF_USDA=2.459
NC_035095.1	23073696	.	C	T	.	.	MAF_INRAE=4.43;MAF_USDA=18.235
NC_035095.1	23073778	.	G	T	.	.	MAF_USDA=7.059
NC_035095.1	23073855	.	C	A	.	.	MAF_USDA=1.639
NC_035095.1	23073979	.	G	T	.	.	MAF_USDA=3.279
NC_035095.1	23074118	.	A	G	.	.	MAF_USDA=1.639
NC_035095.1	23074221	.	T	C	.	.	MAF_USDA=17.647
NC_035095.1	23074222	.	A	G	.	.	MAF_USDA=17.647
NC_035095.1	23074226	.	C	T	.	.	MAF_USDA=17.647
NC_035095.1	23074295	.	G	A	.	.	MAF_USDA=1.639
NC_035095.1	23074296	.	C	T	.	.	MAF_INRAE=4.43;MAF_USDA=11.475
NC_035095.1	23074311	.	A	G	.	.	MAF_USDA=17.647
NC_035095.1	23074387	.	C	T	.	.	MAF_USDA=1.639
NC_035095.1	23074522	.	G	A	.	.	MAF_USDA=1.639
NC_035095.1	23074572	.	G	A	.	.	MAF_USDA=1.639
NC_035095.1	23074680	.	C	A	.	.	MAF_USDA=17.647
NC_035095.1	23074717	.	A	T	.	.	MAF_INRAE=6.667
NC_035095.1	23074800	.	A	T	.	.	MAF_USDA=2.459
NC_035095.1	23074847	.	G	A	.	.	MAF_INRAE=47.368;MAF_USDA=42.623
NC_035095.1	23074998	.	C	T	.	.	MAF_INRAE=5.263;MAF_USDA=1.639
NC_035095.1	23075039	.	C	T	.	.	MAF_INRAE=5.696
NC_035095.1	23075040	.	C	G	.	.	MAF_USDA=3.279
NC_035095.1	23075067	.	A	G	.	.	MAF_INRAE=48.734;MAF_USDA=25.294
NC_035095.1	23075113	.	T	A	.	.	MAF_INRAE=37.975;MAF_USDA=37.647
NC_035095.1	23075144	.	A	T	.	.	MAF_USDA=1.639
NC_035095.1	23075146	.	G	T	.	.	MAF_INRAE=2.532;MAF_USDA=4.167
NC_035095.1	23075273	.	A	T	.	.	MAF_USDA=2.459
NC_035095.1	23075308	.	G	T	.	.	MAF_INRAE=5.696
NC_035095.1	23075331	.	T	C	.	.	MAF_INRAE=35.443;MAF_USDA=34.118
NC_035095.1	23075537	.	G	C	.	.	MAF_INRAE=34.81;MAF_USDA=39.412
NC_035095.1	23075549	.	A	G	.	.	MAF_INRAE=34.81;MAF_USDA=40.588
NC_035095.1	23075809	.	A	G	.	.	MAF_INRAE=21.519;MAF_USDA=10.0
NC_035095.1	23076483	.	C	A	.	.	MAF_USDA=5.738
NC_035095.1	23076495	.	G	A	.	.	MAF_USDA=18.852
NC_035095.1	23076497	.	T	A	.	.	MAF_USDA=27.059
NC_035095.1	23076498	.	C	G	.	.	MAF_USDA=19.672
NC_035095.1	23076501	.	C	T	.	.	MAF_USDA=27.647
NC_035095.1	23076506	.	T	C	.	.	MAF_USDA=27.647
NC_035095.1	23076508	.	G	T	.	.	MAF_USDA=19.672
NC_035095.1	23076513	.	C	T	.	.	MAF_USDA=27.059
NC_035095.1	23076514	.	T	C	.	.	MAF_USDA=45.294
NC_035095.1	23076516	.	G	A	.	.	MAF_USDA=26.471
NC_035095.1	23076518	.	G	T	.	.	MAF_USDA=19.672
NC_035095.1	23076530	.	G	T	.	.	MAF_INRAE=36.842
NC_035095.1	23076650	.	T	G	.	.	MAF_INRAE=34.81;MAF_USDA=41.765
NC_035095.1	23076699	.	G	C	.	.	MAF_USDA=2.459
NC_035095.1	23076728	.	T	C	.	.	MAF_INRAE=31.013;MAF_USDA=39.286
NC_035095.1	23076743	.	G	C	.	.	MAF_INRAE=27.215;MAF_USDA=2.941
NC_035095.1	23076775	.	T	G	.	.	MAF_INRAE=5.263;MAF_USDA=8.235
NC_035095.1	23076854	.	TCCTGGCTTCCACACATAG	TCCTGGCTTCCACACATAT	.	.	MAF_USDA=4.167
NC_035095.1	23076949	.	T	G	.	.	MAF_INRAE=25.0;MAF_USDA=4.167
NC_035095.1	23076992	.	T	C	.	.	MAF_INRAE=8.861;MAF_USDA=42.353
NC_035095.1	23076993	.	G	A	.	.	MAF_INRAE=40.833;MAF_USDA=31.176
NC_035095.1	23076994	.	T	C	.	.	MAF_INRAE=24.167;MAF_USDA=5.294
NC_035095.1	23077080	.	C	A	.	.	MAF_INRAE=7.595;MAF_USDA=2.353
NC_035095.1	23077104	.	C	G	.	.	MAF_USDA=3.279
NC_035095.1	23077110	.	C	T	.	.	MAF_USDA=1.765
NC_035095.1	23077175	.	G	T	.	.	MAF_INRAE=25.949;MAF_USDA=3.529
NC_035095.1	23077262	.	C	A	.	.	MAF_USDA=2.459
NC_035095.1	23077292	.	G	C	.	.	MAF_USDA=2.459
NC_035095.1	23077362	.	G	T	.	.	MAF_USDA=2.459
NC_035095.1	23077391	.	T	A	.	.	MAF_INRAE=25.949;MAF_USDA=3.529
NC_035095.1	23077646	.	A	G	.	.	MAF_INRAE=5.0;MAF_USDA=42.353
NC_035095.1	23077676	.	T	C	.	.	MAF_INRAE=5.0;MAF_USDA=42.941
NC_035095.1	23077705	.	C	T	.	.	MAF_INRAE=44.937;MAF_USDA=22.941
NC_035095.1	23077737	.	T	C	.	.	MAF_INRAE=29.747;MAF_USDA=47.059
NC_035095.1	23077746	.	A	G	.	.	MAF_USDA=6.471
NC_035095.1	23077848	.	A	T	.	.	MAF_USDA=1.639
NC_035095.1	23077956	.	G	A	.	.	MAF_USDA=2.459
NC_035095.1	23077967	.	A	C	.	.	MAF_INRAE=25.949;MAF_USDA=3.529
NC_035095.1	23077970	.	T	G	.	.	MAF_USDA=1.639
NC_035095.1	23077988	.	C	T	.	.	MAF_INRAE=15.19;MAF_USDA=4.918
NC_035095.1	23078001	.	C	T	.	.	MAF_USDA=2.353
NC_035095.1	23078061	.	C	T	.	.	MAF_INRAE=25.949;MAF_USDA=5.882
NC_035095.1	23078068	.	A	G	.	.	MAF_INRAE=33.544;MAF_USDA=35.882
NC_035095.1	23078190	.	G	A	.	.	MAF_USDA=11.176
NC_035095.1	23078258	.	T	C	.	.	MAF_USDA=5.357
NC_035095.1	23078271	.	A	T	.	.	MAF_USDA=35.417
NC_035095.1	23078277	.	T	C	.	.	MAF_INRAE=10.526
NC_035095.1	23078403	.	A	G	.	.	MAF_INRAE=5.0
NC_035095.1	23078405	.	A	G	.	.	MAF_INRAE=10.833
NC_035095.1	23078412	.	C	T	.	.	MAF_INRAE=5.0;MAF_USDA=14.706
NC_035095.1	23078442	.	T	G	.	.	MAF_INRAE=5.0;MAF_USDA=16.471
NC_035095.1	23078636	.	G	C	.	.	MAF_INRAE=20.886;MAF_USDA=9.412
NC_035095.1	23078681	.	C	A	.	.	MAF_INRAE=5.0;MAF_USDA=43.529
NC_035095.1	23078686	.	C	A	.	.	MAF_INRAE=21.519;MAF_USDA=9.412
NC_035095.1	23078814	.	A	G	.	.	MAF_INRAE=5.0;MAF_USDA=14.706
NC_035095.1	23078829	.	C	T	.	.	MAF_INRAE=12.658;MAF_USDA=3.529
NC_035095.1	23078841	.	A	G	.	.	MAF_INRAE=36.076;MAF_USDA=20.0
NC_035095.1	23078869	.	T	A	.	.	MAF_INRAE=21.519;MAF_USDA=8.824
NC_035095.1	23078900	.	G	A	.	.	MAF_USDA=2.459
NC_035095.1	23078943	.	G	T	.	.	MAF_INRAE=40.506;MAF_USDA=31.176
NC_035095.1	23079026	.	G	A	.	.	MAF_INRAE=25.833;MAF_USDA=6.25
NC_035095.1	23079031	.	T	C	.	.	MAF_INRAE=32.278;MAF_USDA=3.279
NC_035095.1	23079034	.	G	A	.	.	MAF_INRAE=25.833;MAF_USDA=4.118
NC_035095.1	23079040	.	G	A	.	.	MAF_INRAE=25.833;MAF_USDA=4.167
NC_035095.1	23079357	.	T	C	.	.	MAF_USDA=4.098
NC_035095.1	23079358	.	C	T	.	.	MAF_INRAE=5.0;MAF_USDA=14.706
NC_035095.1	23079403	.	A	T	.	.	MAF_INRAE=5.0;MAF_USDA=16.471
NC_035095.1	23079526	.	C	T	.	.	MAF_INRAE=5.0;MAF_USDA=14.706
NC_035095.1	23079657	.	C	T	.	.	MAF_USDA=4.098
NC_035095.1	23079743	.	G	A	.	.	MAF_USDA=4.167
NC_035095.1	23080491	.	C	T	.	.	MAF_USDA=23.913
NC_035095.1	23080768	.	C	T	.	.	MAF_USDA=1.639
NC_035095.1	23080793	.	A	G	.	.	MAF_INRAE=32.278;MAF_USDA=4.918
NC_035095.1	23080836	.	G	A	.	.	MAF_INRAE=40.506;MAF_USDA=27.647
NC_035095.1	23080848	.	A	G	.	.	MAF_INRAE=40.506;MAF_USDA=25.882
NC_035095.1	23080866	.	A	G	.	.	MAF_INRAE=40.506;MAF_USDA=27.647
NC_035095.1	23081369	.	T	A	.	.	MAF_INRAE=36.709;MAF_USDA=42.353
NC_035095.1	23081385	.	G	A	.	.	MAF_USDA=3.279
NC_035095.1	23081390	.	T	A	.	.	MAF_USDA=2.459
NC_035095.1	23081500	.	T	C	.	.	MAF_USDA=6.471
NC_035095.1	23081615	.	G	A	.	.	MAF_INRAE=23.418;MAF_USDA=1.639
NC_035095.1	23081623	.	T	C	.	.	MAF_USDA=14.118
NC_035095.1	23081638	.	G	A	.	.	MAF_USDA=25.0
NC_035095.1	23081894	.	T	G	.	.	MAF_INRAE=47.468;MAF_USDA=33.529
NC_035095.1	23082030	.	TT	TC	.	.	MAF_USDA=31.25
NC_035095.1	23082031	.	T	C	.	.	MAF_INRAE=5.0
NC_035095.1	23082269	.	G	A	.	.	MAF_USDA=12.5
NC_035095.1	23082276	.	G	A	.	.	MAF_INRAE=41.139;MAF_USDA=25.294
NC_035095.1	23082324	.	A	G	.	.	MAF_INRAE=5.0;MAF_USDA=17.059
NC_035095.1	23082360	.	G	A	.	.	MAF_INRAE=40.506;MAF_USDA=25.294
NC_035095.1	23082577	.	A	G	.	.	MAF_INRAE=5.0;MAF_USDA=15.476
NC_035095.1	23082579	.	C	T	.	.	MAF_USDA=2.5
NC_035095.1	23082585	.	A	T	.	.	MAF_INRAE=32.278;MAF_USDA=4.167
NC_035095.1	23082794	.	G	T	.	.	MAF_INRAE=31.646;MAF_USDA=4.706
NC_035095.1	23082818	.	T	C	.	.	MAF_INRAE=38.608;MAF_USDA=28.235
NC_035095.1	23082833	.	T	A	.	.	MAF_INRAE=5.0
NC_035095.1	23082914	.	A	G	.	.	MAF_INRAE=36.076
NC_035095.1	23083018	.	G	T	.	.	MAF_USDA=7.647
NC_035095.1	23083065	.	G	A	.	.	MAF_INRAE=1.667
NC_035095.1	23083068	.	C	T	.	.	MAF_INRAE=31.667
NC_035095.1	23083069	.	A	G	.	.	MAF_INRAE=5.833
NC_035095.1	23083375	.	A	C	.	.	MAF_INRAE=5.833;MAF_USDA=46.471
NC_035095.1	23083381	.	G	C	.	.	MAF_INRAE=36.709;MAF_USDA=40.588
NC_035095.1	23083401	.	G	T	.	.	MAF_INRAE=5.263;MAF_USDA=1.639
NC_035095.1	23083428	.	G	A	.	.	MAF_USDA=5.738
NC_035095.1	23083492	.	A	G	.	.	MAF_USDA=1.639
NC_035095.1	23083499	.	G	C	.	.	MAF_USDA=1.639
NC_035095.1	23083500	.	C	A	.	.	MAF_USDA=1.639
NC_035095.1	23083501	.	C	T	.	.	MAF_USDA=1.639
NC_035095.1	23083586	.	G	A	.	.	MAF_USDA=1.639
NC_035095.1	23083632	.	T	A	.	.	MAF_INRAE=41.139;MAF_USDA=26.471
NC_035095.1	23083644	.	C	T	.	.	MAF_INRAE=41.139;MAF_USDA=25.882
NC_035095.1	23083706	.	T	G	.	.	MAF_INRAE=18.987
NC_035095.1	23083759	.	G	A	.	.	MAF_INRAE=40.506;MAF_USDA=26.471
NC_035095.1	23083763	.	A	G	.	.	MAF_USDA=7.647
NC_035095.1	23083960	.	A	T	.	.	MAF_INRAE=21.519;MAF_USDA=9.412
NC_035095.1	23084132	.	T	C	.	.	MAF_USDA=4.167
NC_035095.1	23084201	.	G	A	.	.	MAF_USDA=2.5
NC_035095.1	23084239	.	A	G	.	.	MAF_USDA=7.738
NC_035095.1	23084297	.	A	T	.	.	MAF_INRAE=37.342;MAF_USDA=45.833
NC_035095.1	23084340	.	C	T	.	.	MAF_INRAE=5.833;MAF_USDA=36.905
NC_035095.1	23084407	.	G	T	.	.	MAF_INRAE=5.833;MAF_USDA=47.619
NC_035095.1	23084636	.	G	A	.	.	MAF_INRAE=36.709;MAF_USDA=40.0
NC_035095.1	23084650	.	G	A	.	.	MAF_USDA=1.639
NC_035095.1	23084694	.	A	G	.	.	MAF_INRAE=5.833;MAF_USDA=46.471
NC_035095.1	23084862	.	C	T	.	.	MAF_USDA=2.976
NC_035095.1	23084904	.	A	G	.	.	MAF_INRAE=5.833;MAF_USDA=45.833
NC_035095.1	23084919	.	A	G	.	.	MAF_USDA=7.647
NC_035095.1	23084946	.	A	C	.	.	MAF_USDA=2.459
NC_035095.1	23085103	.	G	A	.	.	MAF_USDA=11.31
NC_035095.1	23085155	.	G	A	.	.	MAF_USDA=4.167
NC_035095.1	23085621	.	T	C	.	.	MAF_INRAE=5.833;MAF_USDA=47.647
NC_035095.1	23085626	.	C	A	.	.	MAF_INRAE=5.0;MAF_USDA=15.294
NC_035095.1	23085764	.	A	G	.	.	MAF_USDA=2.459
NC_035095.1	23085807	.	C	T	.	.	MAF_USDA=2.459
NC_035095.1	23086061	.	G	T	.	.	MAF_USDA=3.279
NC_035095.1	23086128	.	A	T	.	.	MAF_USDA=15.294
NC_035095.1	23086172	.	A	C	.	.	MAF_USDA=1.639
NC_035095.1	23086235	.	G	T	.	.	MAF_USDA=3.279
NC_035095.1	23086294	.	T	A	.	.	MAF_INRAE=5.0
NC_035095.1	23087104	.	T	C	.	.	MAF_INRAE=32.278;MAF_USDA=4.118
NC_035095.1	23087398	.	T	C	.	.	MAF_INRAE=32.278;MAF_USDA=5.738
NC_035095.1	23087485	.	T	A	.	.	MAF_USDA=6.471
NC_035095.1	23087583	.	G	A	.	.	MAF_INRAE=32.278;MAF_USDA=4.706
NC_035095.1	23087650	.	A	C	.	.	MAF_USDA=1.639
NC_035095.1	23087860	.	C	T	.	.	MAF_USDA=2.459
NC_035095.1	23087862	.	T	C	.	.	MAF_INRAE=32.278;MAF_USDA=5.882
NC_035095.1	23087884	.	A	G	.	.	MAF_INRAE=36.709;MAF_USDA=40.0
NC_035095.1	23087914	.	C	T	.	.	MAF_USDA=2.459
NC_035095.1	23088004	.	T	C	.	.	MAF_INRAE=36.709;MAF_USDA=41.765
NC_035095.1	23088013	.	A	G	.	.	MAF_INRAE=36.709;MAF_USDA=41.071
NC_035095.1	23088181	.	T	A	.	.	MAF_USDA=2.459
NC_035095.1	23088215	.	T	A	.	.	MAF_INRAE=23.418;MAF_USDA=1.639
NC_035095.1	23088275	.	A	C	.	.	MAF_INRAE=5.833;MAF_USDA=47.917
NC_035095.1	23088278	.	C	A	.	.	MAF_INRAE=31.667;MAF_USDA=47.917
NC_035095.1	23088291	.	C	T	.	.	MAF_INRAE=5.833;MAF_USDA=45.882
NC_035095.1	23088316	.	A	T	.	.	MAF_INRAE=19.62
NC_035095.1	23088400	.	A	C	.	.	MAF_USDA=2.459
NC_035095.1	23088419	.	A	T	.	.	MAF_USDA=2.459
NC_035095.1	23088462	.	A	T	.	.	MAF_USDA=11.176
NC_035095.1	23088507	.	T	A	.	.	MAF_USDA=8.333
NC_035095.1	23088558	.	C	G	.	.	MAF_INRAE=5.0;MAF_USDA=1.639
NC_035095.1	23088696	.	G	A	.	.	MAF_USDA=1.639
NC_035095.1	23088736	.	T	C	.	.	MAF_INRAE=31.013;MAF_USDA=48.824
NC_035095.1	23088763	.	A	C	.	.	MAF_USDA=2.459
NC_035095.1	23088770	.	G	T	.	.	MAF_USDA=6.25
NC_035095.1	23088799	.	C	A	.	.	MAF_USDA=3.279
NC_035095.1	23088813	.	T	C	.	.	MAF_USDA=6.471
NC_035095.1	23088828	.	C	T	.	.	MAF_USDA=1.639
NC_035095.1	23088896	.	C	G	.	.	MAF_INRAE=2.5
NC_035095.1	23089026	.	T	C	.	.	MAF_USDA=4.098
NC_035095.1	23089032	.	G	T	.	.	MAF_USDA=2.459
NC_035095.1	23089126	.	G	A	.	.	MAF_USDA=2.459
NC_035095.1	23089255	.	A	C	.	.	MAF_INRAE=22.785;MAF_USDA=48.824
NC_035095.1	23089257	.	C	G	.	.	MAF_USDA=2.459
NC_035095.1	23089258	.	T	C	.	.	MAF_USDA=2.459
NC_035095.1	23089274	.	A	T	.	.	MAF_INRAE=3.333;MAF_USDA=6.25
NC_035095.1	23089294	.	T	G	.	.	MAF_USDA=2.459
NC_035095.1	23089554	.	G	A	.	.	MAF_INRAE=40.506;MAF_USDA=49.412
NC_035095.1	23089635	.	A	C	.	.	MAF_USDA=2.459
NC_035095.1	23089657	.	A	G	.	.	MAF_USDA=2.459
NC_035095.1	23089684	.	C	T	.	.	MAF_INRAE=15.823;MAF_USDA=42.353
NC_035095.1	23089779	.	C	T	.	.	MAF_INRAE=15.823;MAF_USDA=37.059
NC_035095.1	23089814	.	T	A	.	.	MAF_USDA=2.353
NC_035095.1	23090185	.	C	T	.	.	MAF_INRAE=20.886;MAF_USDA=9.412
NC_035095.1	23090192	.	C	T	.	.	MAF_USDA=12.941
NC_035095.1	23090198	.	G	A	.	.	MAF_INRAE=12.658;MAF_USDA=2.941
NC_035095.1	23090209	.	G	T	.	.	MAF_USDA=2.5
NC_035095.1	23090260	.	A	T	.	.	MAF_USDA=2.459
NC_035095.1	23090385	.	A	G	.	.	MAF_INRAE=27.215;MAF_USDA=11.765
NC_035095.1	23090528	.	G	C	.	.	MAF_USDA=2.459
NC_035095.1	23090558	.	A	G	.	.	MAF_INRAE=4.167
NC_035095.1	23090650	.	T	A	.	.	MAF_INRAE=5.263;MAF_USDA=8.333
NC_035095.1	23090723	.	C	T	.	.	MAF_USDA=3.279
NC_035095.1	23090822	.	G	A	.	.	MAF_USDA=9.016
NC_035095.1	23090961	.	A	T	.	.	MAF_INRAE=12.658;MAF_USDA=5.882
NC_035095.1	23091017	.	G	A	.	.	MAF_INRAE=5.0;MAF_USDA=15.882
NC_035095.1	23091093	.	A	T	.	.	MAF_INRAE=6.329;MAF_USDA=1.639
NC_035095.1	23091185	.	G	A	.	.	MAF_USDA=5.738
NC_035095.1	23091338	.	A	C	.	.	MAF_USDA=1.639
NC_035095.1	23091428	.	G	C	.	.	MAF_USDA=6.471
NC_035095.1	23091452	.	C	T	.	.	MAF_INRAE=5.263
NC_035095.1	23091581	.	A	C	.	.	MAF_INRAE=3.333;MAF_USDA=5.882
NC_035095.1	23091587	.	G	A	.	.	MAF_USDA=5.738
NC_035095.1	23091625	.	G	T	.	.	MAF_USDA=4.098
NC_035095.1	23091722	.	C	A	.	.	MAF_USDA=1.639
NC_035095.1	23091822	.	G	A	.	.	MAF_USDA=2.459
NC_035095.1	23091888	.	G	A	.	.	MAF_USDA=4.918
NC_035095.1	23091927	.	C	T	.	.	MAF_USDA=1.639
NC_035095.1	23092067	.	A	T	.	.	MAF_INRAE=15.823;MAF_USDA=35.882
NC_035095.1	23092109	.	C	T	.	.	MAF_INRAE=40.506;MAF_USDA=31.765
NC_035095.1	23092112	.	T	G	.	.	MAF_USDA=4.098
NC_035095.1	23092129	.	G	T	.	.	MAF_INRAE=10.526;MAF_USDA=7.647
NC_035095.1	23092239	.	G	C	.	.	MAF_USDA=2.459
NC_035095.1	23092368	.	C	A	.	.	MAF_USDA=1.639
NC_035095.1	23092626	.	C	T	.	.	MAF_INRAE=7.595;MAF_USDA=4.098
NC_035095.1	23092627	.	G	A	.	.	MAF_INRAE=27.848;MAF_USDA=10.0
NC_035095.1	23092697	.	A	G	.	.	MAF_USDA=5.882
NC_035095.1	23092741	.	G	A	.	.	MAF_USDA=4.706
NC_035095.1	23092905	.	A	C	.	.	MAF_USDA=12.941
NC_035095.1	23093318	.	G	T	.	.	MAF_INRAE=24.684;MAF_USDA=4.118
NC_035095.1	23093395	.	C	T	.	.	MAF_INRAE=24.684;MAF_USDA=7.647
NC_035095.1	23093449	.	G	T	.	.	MAF_INRAE=47.368;MAF_USDA=32.941
NC_035095.1	23093459	.	T	C	.	.	MAF_INRAE=4.167
NC_035095.1	23093520	.	C	A	.	.	MAF_USDA=12.5
NC_035095.1	23093627	.	G	C	.	.	MAF_INRAE=15.823;MAF_USDA=50.0
NC_035095.1	23093934	.	G	T	.	.	MAF_USDA=4.098
NC_035095.1	23093942	.	T	A	.	.	MAF_INRAE=7.595
NC_035095.1	23094091	.	A	G	.	.	MAF_USDA=2.459
NC_035095.1	23094203	.	C	T	.	.	MAF_USDA=1.639
NC_035095.1	23094260	.	C	T	.	.	MAF_INRAE=24.684;MAF_USDA=4.118
NC_035095.1	23094265	.	T	C	.	.	MAF_USDA=1.639
NC_035095.1	23094329	.	T	G	.	.	MAF_USDA=1.639
NC_035095.1	23094534	.	T	C	.	.	MAF_USDA=5.738
NC_035095.1	23094573	.	G	A	.	.	MAF_INRAE=35.0;MAF_USDA=22.941
NC_035095.1	23094592	.	G	T	.	.	MAF_INRAE=34.177;MAF_USDA=24.706
NC_035095.1	23094614	.	G	C	.	.	MAF_USDA=1.639
NC_035095.1	23094658	.	T	G	.	.	MAF_INRAE=24.684;MAF_USDA=6.471
NC_035095.1	23094669	.	C	G	.	.	MAF_INRAE=24.684;MAF_USDA=4.706
NC_035095.1	23094673	.	A	G	.	.	MAF_INRAE=48.333;MAF_USDA=33.529
NC_035095.1	23094719	.	C	A	.	.	MAF_INRAE=24.684;MAF_USDA=5.882
NC_035095.1	23094741	.	C	T	.	.	MAF_INRAE=9.167
NC_035095.1	23094866	.	G	T	.	.	MAF_USDA=6.25
NC_035095.1	23094920	.	C	A	.	.	MAF_INRAE=23.418;MAF_USDA=5.882
NC_035095.1	23095003	.	C	A	.	.	MAF_USDA=2.459
NC_035095.1	23095196	.	A	G	.	.	MAF_INRAE=24.684;MAF_USDA=5.882
NC_035095.1	23095199	.	T	A	.	.	MAF_USDA=1.639
NC_035095.1	23095398	.	C	G	.	.	MAF_USDA=1.639
NC_035095.1	23095421	.	C	T	.	.	MAF_INRAE=10.526;MAF_USDA=8.824
NC_035095.1	23095427	.	G	C	.	.	MAF_USDA=2.459
NC_035095.1	23095532	.	A	C	.	.	MAF_USDA=6.557
NC_035095.1	23095596	.	A	C	.	.	MAF_USDA=10.656
NC_035095.1	23095597	.	G	T	.	.	MAF_USDA=10.656
NC_035095.1	23095723	.	G	T	.	.	MAF_USDA=3.279
NC_035095.1	23095849	.	C	A	.	.	MAF_INRAE=33.544;MAF_USDA=25.294
NC_035095.1	23095865	.	T	A	.	.	MAF_INRAE=33.544;MAF_USDA=24.706
NC_035095.1	23095896	.	C	T	.	.	MAF_INRAE=32.911;MAF_USDA=25.294
NC_035095.1	23095899	.	C	A	.	.	MAF_INRAE=25.316;MAF_USDA=5.882
NC_035095.1	23095949	.	C	T	.	.	MAF_USDA=10.0
NC_035095.1	23095988	.	A	G	.	.	MAF_USDA=40.0
NC_035095.1	23096056	.	G	T	.	.	MAF_USDA=6.471
NC_035095.1	23096114	.	G	A	.	.	MAF_USDA=1.639
NC_035095.1	23096154	.	T	A	.	.	MAF_USDA=4.167
NC_035095.1	23096208	.	A	C	.	.	MAF_USDA=2.459
NC_035095.1	23096270	.	G	A	.	.	MAF_USDA=3.279
NC_035095.1	23096302	.	G	T	.	.	MAF_INRAE=10.526
NC_035095.1	23096412	.	G	T	.	.	MAF_USDA=2.459
NC_035095.1	23096466	.	A	G	.	.	MAF_INRAE=42.405;MAF_USDA=45.882
NC_035095.1	23096478	.	C	T	.	.	MAF_USDA=2.459
NC_035095.1	23096545	.	T	C	.	.	MAF_USDA=1.639
NC_035095.1	23096586	.	C	T	.	.	MAF_USDA=13.115
NC_035095.1	23096711	.	G	A	.	.	MAF_INRAE=24.684;MAF_USDA=4.118
NC_035095.1	23096720	.	C	G	.	.	MAF_INRAE=10.526;MAF_USDA=9.412
NC_035095.1	23096729	.	G	A	.	.	MAF_INRAE=41.772;MAF_USDA=39.412
NC_035095.1	23096755	.	C	T	.	.	MAF_INRAE=24.684;MAF_USDA=4.167
NC_035095.1	23096835	.	T	A	.	.	MAF_INRAE=5.263;MAF_USDA=1.639
NC_035095.1	23096845	.	A	C	.	.	MAF_USDA=2.459
NC_035095.1	23096866	.	T	C	.	.	MAF_USDA=1.639
NC_035095.1	23096873	.	A	C	.	.	MAF_USDA=2.459
NC_035095.1	23096922	.	T	C	.	.	MAF_USDA=2.459
NC_035095.1	23096953	.	C	G	.	.	MAF_USDA=2.459
NC_035095.1	23096968	.	A	G	.	.	MAF_INRAE=41.772;MAF_USDA=44.706
NC_035095.1	23097174	.	T	C	.	.	MAF_INRAE=7.595
NC_035095.1	23097264	.	T	A	.	.	MAF_INRAE=25.949;MAF_USDA=6.25
NC_035095.1	23097265	.	T	A	.	.	MAF_USDA=29.167
NC_035095.1	23097266	.	A	T	.	.	MAF_USDA=25.0
NC_035095.1	23097267	.	A	T	.	.	MAF_USDA=37.5
NC_035095.1	23097268	.	A	T	.	.	MAF_USDA=36.905
NC_035095.1	23097269	.	A	T	.	.	MAF_USDA=19.643
NC_035095.1	23097270	.	A	T	.	.	MAF_USDA=10.119
NC_035095.1	23097271	.	A	T	.	.	MAF_USDA=4.167
NC_035095.1	23097274	.	T	G	.	.	MAF_USDA=5.882
NC_035095.1	23097372	.	G	A	.	.	MAF_INRAE=4.167;MAF_USDA=4.706
NC_035095.1	23097382	.	A	G	.	.	MAF_USDA=6.557
NC_035095.1	23097411	.	C	T	.	.	MAF_INRAE=25.949;MAF_USDA=8.235
NC_035095.1	23097413	.	T	G	.	.	MAF_INRAE=41.772;MAF_USDA=44.118
NC_035095.1	23097428	.	T	A	.	.	MAF_USDA=5.738
NC_035095.1	23097433	.	T	A	.	.	MAF_INRAE=24.684;MAF_USDA=2.941
NC_035095.1	23097468	.	C	T	.	.	MAF_USDA=11.475
NC_035095.1	23097474	.	G	A	.	.	MAF_USDA=2.459
NC_035095.1	23097502	.	G	A	.	.	MAF_USDA=2.459
NC_035095.1	23097526	.	C	A	.	.	MAF_USDA=2.459
NC_035095.1	23097691	.	T	A	.	.	MAF_USDA=2.459
NC_035095.1	23097733	.	G	A	.	.	MAF_USDA=2.459
NC_035095.1	23097769	.	T	G	.	.	MAF_INRAE=41.772;MAF_USDA=46.471
NC_035095.1	23097844	.	A	C	.	.	MAF_USDA=2.459
NC_035095.1	23097848	.	C	A	.	.	MAF_USDA=2.459
NC_035095.1	23097988	.	G	T	.	.	MAF_USDA=1.639
NC_035095.1	23097999	.	T	C	.	.	MAF_USDA=1.639
NC_035095.1	23098007	.	A	C	.	.	MAF_INRAE=42.405;MAF_USDA=44.706
NC_035095.1	23098056	.	G	A	.	.	MAF_INRAE=29.747;MAF_USDA=12.353
NC_035095.1	23098279	.	C	T	.	.	MAF_USDA=2.459
NC_035095.1	23098340	.	C	T	.	.	MAF_INRAE=30.38;MAF_USDA=23.529
NC_035095.1	23098479	.	T	C	.	.	MAF_INRAE=41.772;MAF_USDA=45.294
NC_035095.1	23098488	.	T	A	.	.	MAF_INRAE=41.772;MAF_USDA=45.294
NC_035095.1	23098496	.	G	A	.	.	MAF_USDA=1.639
NC_035095.1	23098578	.	G	A	.	.	MAF_USDA=1.639
NC_035095.1	23098655	.	T	C	.	.	MAF_USDA=2.459
NC_035095.1	23098696	.	G	A	.	.	MAF_INRAE=5.263;MAF_USDA=2.941
NC_035095.1	23098809	.	A	G	.	.	MAF_USDA=2.459
NC_035095.1	23098866	.	A	G	.	.	MAF_INRAE=41.772;MAF_USDA=38.235
NC_035095.1	23098870	.	G	C	.	.	MAF_USDA=6.557
NC_035095.1	23098872	.	C	A	.	.	MAF_USDA=2.459
NC_035095.1	23098995	.	G	A	.	.	MAF_USDA=1.639
NC_035095.1	23099027	.	A	G	.	.	MAF_USDA=2.459
NC_035095.1	23099088	.	G	T	.	.	MAF_USDA=2.459
NC_035095.1	23099165	.	T	C	.	.	MAF_USDA=2.459
NC_035095.1	23099212	.	A	G	.	.	MAF_USDA=2.459
NC_035095.1	23099214	.	C	T	.	.	MAF_USDA=2.459
NC_035095.1	23099391	.	G	A	.	.	MAF_USDA=4.918
NC_035095.1	23099534	.	C	T	.	.	MAF_INRAE=41.139;MAF_USDA=39.412
NC_035095.1	23099535	.	G	A	.	.	MAF_USDA=2.459
NC_035095.1	23099553	.	C	T	.	.	MAF_USDA=2.459
NC_035095.1	23099573	.	T	C	.	.	MAF_USDA=2.459
NC_035095.1	23099578	.	C	T	.	.	MAF_USDA=4.098
NC_035095.1	23099692	.	A	C	.	.	MAF_USDA=2.459
NC_035095.1	23099694	.	C	A	.	.	MAF_USDA=2.459
NC_035095.1	23099743	.	T	C	.	.	MAF_INRAE=41.772;MAF_USDA=46.471
NC_035095.1	23099793	.	G	A	.	.	MAF_USDA=4.167
NC_035095.1	23099795	.	T	C	.	.	MAF_USDA=4.167
NC_035095.1	23099796	.	G	A	.	.	MAF_USDA=4.167
NC_035095.1	23099818	.	A	G	.	.	MAF_USDA=1.639
NC_035095.1	23099830	.	A	G	.	.	MAF_INRAE=42.405;MAF_USDA=39.412
NC_035095.1	23099839	.	G	A	.	.	MAF_USDA=1.639
NC_035095.1	23099840	.	A	G	.	.	MAF_USDA=1.639
NC_035095.1	23099908	.	G	C	.	.	MAF_USDA=5.882
NC_035095.1	23099938	.	C	T	.	.	MAF_INRAE=10.526;MAF_USDA=10.0
NC_035095.1	23099980	.	G	A	.	.	MAF_USDA=2.459
NC_035095.1	23100019	.	C	T	.	.	MAF_USDA=2.459
NC_035095.1	23100043	.	C	T	.	.	MAF_USDA=12.5
NC_035095.1	23100047	.	G	T	.	.	MAF_USDA=2.459
NC_035095.1	23100086	.	C	A	.	.	MAF_USDA=1.639
NC_035095.1	23100132	.	T	C	.	.	MAF_USDA=2.459
NC_035095.1	23100192	.	T	C	.	.	MAF_USDA=5.738
NC_035095.1	23100211	.	C	T	.	.	MAF_USDA=6.471
NC_035095.1	23100507	.	T	G	.	.	MAF_INRAE=5.263;MAF_USDA=2.941
NC_035095.1	23100608	.	C	A	.	.	MAF_USDA=1.639
NC_035095.1	23100620	.	G	A	.	.	MAF_USDA=1.639
NC_035095.1	23100674	.	G	T	.	.	MAF_INRAE=4.167;MAF_USDA=7.143
NC_035095.1	23100687	.	T	A	.	.	MAF_USDA=6.627
NC_035095.1	23100724	.	T	C	.	.	MAF_USDA=2.459
NC_035095.1	23100732	.	T	A	.	.	MAF_USDA=2.459
NC_035095.1	23100735	.	G	C	.	.	MAF_INRAE=24.684;MAF_USDA=4.118
NC_035095.1	23100761	.	C	A	.	.	MAF_INRAE=32.911;MAF_USDA=25.294
NC_035095.1	23100819	.	T	G	.	.	MAF_USDA=1.639
NC_035095.1	23100851	.	C	T	.	.	MAF_USDA=1.639
NC_035095.1	23100855	.	A	G	.	.	MAF_USDA=1.639
NC_035095.1	23100928	.	C	A	.	.	MAF_USDA=1.667
NC_035095.1	23101392	.	A	G	.	.	MAF_USDA=1.639
NC_035095.1	23101517	.	A	T	.	.	MAF_INRAE=10.526;MAF_USDA=10.0
NC_035095.1	23101518	.	A	T	.	.	MAF_USDA=4.098
NC_035095.1	23101523	.	G	T	.	.	MAF_USDA=2.459
NC_035095.1	23101597	.	G	A	.	.	MAF_USDA=1.639
NC_035095.1	23101674	.	C	T	.	.	MAF_INRAE=5.0;MAF_USDA=14.706
NC_035095.1	23101704	.	G	C	.	.	MAF_USDA=1.639
NC_035095.1	23101714	.	C	G	.	.	MAF_USDA=2.459
NC_035095.1	23101749	.	G	A	.	.	MAF_INRAE=5.263;MAF_USDA=1.639
NC_035095.1	23101754	.	G	T	.	.	MAF_USDA=12.5
NC_035095.1	23101862	.	C	G	.	.	MAF_USDA=5.882
NC_035095.1	23101966	.	G	C	.	.	MAF_USDA=1.639
NC_035095.1	23102201	.	C	T	.	.	MAF_USDA=4.098
NC_035095.1	23102481	.	G	A	.	.	MAF_INRAE=12.025
NC_035095.1	23102538	.	A	C	.	.	MAF_INRAE=10.526;MAF_USDA=10.0
NC_035095.1	23102569	.	C	A	.	.	MAF_USDA=6.25
NC_035095.1	23102760	.	C	A	.	.	MAF_USDA=3.279
NC_035095.1	23102949	.	A	T	.	.	MAF_USDA=2.459
NC_035095.1	23102959	.	G	A	.	.	MAF_USDA=3.279
NC_035095.1	23103027	.	G	A	.	.	MAF_USDA=2.459
NC_035095.1	23103057	.	G	C	.	.	MAF_USDA=5.738
NC_035095.1	23103074	.	C	T	.	.	MAF_INRAE=24.684;MAF_USDA=4.118
NC_035095.1	23103089	.	C	T	.	.	MAF_USDA=2.459
NC_035095.1	23103109	.	G	T	.	.	MAF_INRAE=32.911;MAF_USDA=30.328
NC_035095.1	23103112	.	G	C	.	.	MAF_USDA=2.459
NC_035095.1	23103118	.	T	C	.	.	MAF_USDA=2.459
NC_035095.1	23103134	.	C	A	.	.	MAF_INRAE=24.684;MAF_USDA=4.118
NC_035095.1	23103140	.	G	T	.	.	MAF_USDA=2.941
NC_035095.1	23103186	.	A	T	.	.	MAF_USDA=1.667
NC_035095.1	23103264	.	T	C	.	.	MAF_USDA=2.5
NC_035095.1	23103273	.	C	A	.	.	MAF_INRAE=33.544
NC_035095.1	23103291	.	A	G	.	.	MAF_USDA=2.5
NC_035095.1	23103321	.	T	A	.	.	MAF_USDA=2.381
NC_035095.1	23103352	.	C	A	.	.	MAF_INRAE=5.0
NC_035095.1	23103387	.	G	A	.	.	MAF_USDA=2.5
NC_035095.1	23103400	.	A	T	.	.	MAF_INRAE=10.526;MAF_USDA=9.524
NC_035095.1	23103465	.	A	T	.	.	MAF_USDA=2.459
NC_035095.1	23103467	.	C	T	.	.	MAF_USDA=2.459
NC_035095.1	23103538	.	C	G	.	.	MAF_USDA=1.639
NC_035095.1	23103554	.	C	T	.	.	MAF_USDA=2.459
NC_035095.1	23103563	.	A	G	.	.	MAF_INRAE=41.772;MAF_USDA=45.882
NC_035095.1	23103592	.	C	T	.	.	MAF_USDA=2.459
NC_035095.1	23103639	.	G	A	.	.	MAF_USDA=2.459
NC_035095.1	23103672	.	A	T	.	.	MAF_USDA=2.459
NC_035095.1	23103722	.	G	A	.	.	MAF_INRAE=7.595;MAF_USDA=4.098
NC_035095.1	23103865	.	C	T	.	.	MAF_USDA=3.279
NC_035095.1	23103872	.	A	G	.	.	MAF_INRAE=10.526
NC_035095.1	23103893	.	G	T	.	.	MAF_USDA=18.235
NC_035095.1	23103961	.	C	T	.	.	MAF_USDA=6.471
NC_035095.1	23104119	.	T	A	.	.	MAF_INRAE=10.526;MAF_USDA=7.647
NC_035095.1	23104267	.	A	T	.	.	MAF_USDA=2.459
NC_035095.1	23104269	.	C	A	.	.	MAF_INRAE=5.0;MAF_USDA=14.706
NC_035095.1	23104318	.	T	A	.	.	MAF_USDA=2.459
NC_035095.1	23104337	.	A	C	.	.	MAF_USDA=1.639
NC_035095.1	23104370	.	A	G	.	.	MAF_USDA=5.882
NC_035095.1	23104377	.	T	A	.	.	MAF_USDA=2.459
NC_035095.1	23104484	.	T	G	.	.	MAF_USDA=3.279
NC_035095.1	23104511	.	A	C	.	.	MAF_USDA=2.941
NC_035095.1	23104512	.	A	T	.	.	MAF_USDA=4.167
NC_035095.1	23104514	.	G	T	.	.	MAF_USDA=5.294
NC_035095.1	23104515	.	T	C	.	.	MAF_USDA=2.459
NC_035095.1	23104587	.	C	A	.	.	MAF_INRAE=5.263;MAF_USDA=2.459
NC_035095.1	23104597	.	T	C	.	.	MAF_USDA=2.459
NC_035095.1	23104616	.	G	A	.	.	MAF_INRAE=24.051
NC_035095.1	23104658	.	G	T	.	.	MAF_USDA=5.882
NC_035095.1	23104710	.	C	T	.	.	MAF_USDA=5.882
NC_035095.1	23104729	.	C	A	.	.	MAF_USDA=4.098
NC_035095.1	23104742	.	G	A	.	.	MAF_USDA=4.098
NC_035095.1	23104752	.	G	T	.	.	MAF_USDA=6.25
NC_035095.1	23104758	.	C	A	.	.	MAF_USDA=4.098
NC_035095.1	23104783	.	C	A	.	.	MAF_INRAE=5.263;MAF_USDA=2.941
NC_035095.1	23104787	.	T	G	.	.	MAF_USDA=3.279
NC_035095.1	23104817	.	A	G	.	.	MAF_INRAE=3.333
NC_035095.1	23104855	.	G	A	.	.	MAF_USDA=20.833
NC_035095.1	23104881	.	G	A	.	.	MAF_USDA=2.459
NC_035095.1	23104893	.	G	T	.	.	MAF_USDA=2.459
NC_035095.1	23104948	.	C	A	.	.	MAF_INRAE=5.0;MAF_USDA=3.279
NC_035095.1	23104983	.	G	A	.	.	MAF_USDA=13.529
NC_035095.1	23104995	.	T	A	.	.	MAF_USDA=2.459
NC_035095.1	23105052	.	T	A	.	.	MAF_USDA=2.459
NC_035095.1	23105140	.	C	A	.	.	MAF_USDA=2.459
NC_035095.1	23105191	.	C	A	.	.	MAF_INRAE=24.051;MAF_USDA=4.118
NC_035095.1	23105216	.	T	A	.	.	MAF_USDA=2.459
NC_035095.1	23105254	.	A	G	.	.	MAF_INRAE=24.684;MAF_USDA=24.706
NC_035095.1	23105258	.	G	A	.	.	MAF_USDA=2.459
NC_035095.1	23105305	.	T	C	.	.	MAF_USDA=6.25
NC_035095.1	23105403	.	A	G	.	.	MAF_INRAE=4.167;MAF_USDA=2.459
NC_035095.1	23105456	.	T	G	.	.	MAF_USDA=4.098
NC_035095.1	23105483	.	G	C	.	.	MAF_INRAE=25.316;MAF_USDA=27.059
NC_035095.1	23105501	.	A	G	.	.	MAF_INRAE=3.333;MAF_USDA=5.294
NC_035095.1	23105526	.	A	T	.	.	MAF_USDA=5.882
NC_035095.1	23105570	.	C	A	.	.	MAF_USDA=11.475
NC_035095.1	23105615	.	C	A	.	.	MAF_USDA=1.639
NC_035095.1	23105774	.	G	C	.	.	MAF_USDA=5.882
NC_035095.1	23105802	.	A	C	.	.	MAF_USDA=7.377
NC_035095.1	23105827	.	G	T	.	.	MAF_INRAE=24.051;MAF_USDA=3.529
NC_035095.1	23105842	.	G	C	.	.	MAF_INRAE=5.263;MAF_USDA=2.459
NC_035095.1	23105885	.	G	A	.	.	MAF_USDA=2.459
NC_035095.1	23105942	.	T	C	.	.	MAF_USDA=1.639
NC_035095.1	23105980	.	C	T	.	.	MAF_USDA=1.765
NC_035095.1	23106004	.	G	T	.	.	MAF_USDA=2.459
NC_035095.1	23106025	.	C	T	.	.	MAF_USDA=1.639
NC_035095.1	23106028	.	G	A	.	.	MAF_INRAE=24.684;MAF_USDA=4.118
NC_035095.1	23106039	.	G	A	.	.	MAF_USDA=2.459
NC_035095.1	23106069	.	G	A	.	.	MAF_USDA=2.381
NC_035095.1	23106074	.	C	A	.	.	MAF_USDA=2.381
NC_035095.1	23106116	.	G	T	.	.	MAF_INRAE=5.263;MAF_USDA=1.639
NC_035095.1	23106183	.	A	T	.	.	MAF_USDA=6.25
NC_035095.1	23106191	.	C	A	.	.	MAF_USDA=6.25
NC_035095.1	23106223	.	G	A	.	.	MAF_USDA=1.639
NC_035095.1	23106234	.	C	A	.	.	MAF_INRAE=25.316;MAF_USDA=28.235
NC_035095.1	23106306	.	A	G	.	.	MAF_USDA=1.639
NC_035095.1	23106311	.	G	A	.	.	MAF_USDA=1.639
NC_035095.1	23106348	.	C	A	.	.	MAF_USDA=1.639
NC_035095.1	23106363	.	C	T	.	.	MAF_USDA=10.588
NC_035095.1	23106366	.	G	A	.	.	MAF_INRAE=2.5
NC_035095.1	23106367	.	C	T	.	.	MAF_USDA=2.353
NC_035095.1	23106412	.	T	C	.	.	MAF_USDA=2.459
NC_035095.1	23106448	.	A	C	.	.	MAF_USDA=2.459
NC_035095.1	23106449	.	T	G	.	.	MAF_USDA=2.459
NC_035095.1	23106467	.	C	A	.	.	MAF_USDA=5.882
NC_035095.1	23106544	.	C	T	.	.	MAF_USDA=11.176
NC_035095.1	23106545	.	C	T	.	.	MAF_USDA=6.25
NC_035095.1	23106593	.	A	G	.	.	MAF_USDA=3.279
NC_035095.1	23106647	.	G	A	.	.	MAF_USDA=2.459
NC_035095.1	23106659	.	A	G	.	.	MAF_USDA=2.459
NC_035095.1	23106719	.	A	C	.	.	MAF_USDA=3.279
NC_035095.1	23106745	.	A	T	.	.	MAF_USDA=2.459
NC_035095.1	23106809	.	T	C	.	.	MAF_INRAE=32.278;MAF_USDA=24.096
NC_035095.1	23106820	.	A	G	.	.	MAF_USDA=2.542
NC_035095.1	23106848	.	A	G	.	.	MAF_USDA=1.667
NC_035095.1	23106902	.	T	A	.	.	MAF_USDA=1.639
NC_035095.1	23106914	.	C	T	.	.	MAF_INRAE=25.316;MAF_USDA=16.471
NC_035095.1	23106939	.	G	A	.	.	MAF_INRAE=24.684;MAF_USDA=2.941
NC_035095.1	23106967	.	A	G	.	.	MAF_USDA=4.098
NC_035095.1	23106995	.	G	A	.	.	MAF_USDA=2.459
NC_035095.1	23107021	.	A	G	.	.	MAF_USDA=2.459
NC_035095.1	23107031	.	G	A	.	.	MAF_USDA=4.098
NC_035095.1	23107033	.	G	A	.	.	MAF_USDA=1.639
NC_035095.1	23107036	.	T	A	.	.	MAF_USDA=2.459
NC_035095.1	23107046	.	C	T	.	.	MAF_USDA=5.294
NC_035095.1	23107087	.	G	A	.	.	MAF_USDA=1.639
NC_035095.1	23107155	.	A	G	.	.	MAF_INRAE=24.684
NC_035095.1	23107183	.	C	T	.	.	MAF_USDA=1.667
NC_035095.1	23107204	.	A	C	.	.	MAF_USDA=10.588
NC_035095.1	23107222	.	C	A	.	.	MAF_USDA=2.459
NC_035095.1	23107226	.	G	T	.	.	MAF_USDA=2.459
NC_035095.1	23107250	.	T	G	.	.	MAF_USDA=16.471
NC_035095.1	23107251	.	T	C	.	.	MAF_USDA=16.471
NC_035095.1	23107258	.	C	A	.	.	MAF_USDA=1.639
NC_035095.1	23107485	.	C	T	.	.	MAF_INRAE=42.405;MAF_USDA=47.059
NC_035095.1	23107536	.	C	T	.	.	MAF_USDA=2.941
NC_035095.1	23107553	.	C	T	.	.	MAF_USDA=1.639
NC_035095.1	23107581	.	C	T	.	.	MAF_USDA=1.639
NC_035095.1	23107584	.	T	C	.	.	MAF_INRAE=39.241;MAF_USDA=17.059
NC_035095.1	23107619	.	C	T	.	.	MAF_USDA=7.059
NC_035095.1	23107632	.	G	A	.	.	MAF_USDA=1.639
NC_035095.1	23107690	.	C	T	.	.	MAF_USDA=3.279
NC_035095.1	23107691	.	G	A	.	.	MAF_USDA=2.459
NC_035095.1	23107758	.	C	A	.	.	MAF_INRAE=48.333
NC_035095.1	23107861	.	C	G	.	.	MAF_USDA=1.639
NC_035095.1	23107926	.	G	T	.	.	MAF_USDA=2.5
NC_035095.1	23107956	.	C	T	.	.	MAF_USDA=2.459
NC_035095.1	23107986	.	T	G	.	.	MAF_INRAE=7.595;MAF_USDA=8.824
NC_035095.1	23107990	.	G	A	.	.	MAF_USDA=2.459
NC_035095.1	23107995	.	T	A	.	.	MAF_INRAE=22.152;MAF_USDA=3.529
NC_035095.1	23108003	.	G	A	.	.	MAF_USDA=2.459
NC_035095.1	23108017	.	C	T	.	.	MAF_USDA=6.471
NC_035095.1	23108054	.	T	G	.	.	MAF_USDA=2.459
NC_035095.1	23108124	.	A	G	.	.	MAF_INRAE=4.167;MAF_USDA=7.059
NC_035095.1	23108223	.	G	T	.	.	MAF_USDA=2.459
NC_035095.1	23108240	.	C	T	.	.	MAF_INRAE=32.911
NC_035095.1	23108476	.	G	A	.	.	MAF_INRAE=32.278;MAF_USDA=24.706
NC_035095.1	23108528	.	G	T	.	.	MAF_USDA=18.75
NC_035095.1	23108544	.	A	T	.	.	MAF_USDA=2.459
NC_035095.1	23108719	.	G	C	.	.	MAF_INRAE=29.114;MAF_USDA=15.882
NC_035095.1	23108743	.	C	A	.	.	MAF_USDA=1.639
NC_035095.1	23108909	.	A	T	.	.	MAF_INRAE=23.418;MAF_USDA=15.882
NC_035095.1	23108925	.	T	C	.	.	MAF_INRAE=44.937;MAF_USDA=27.976
NC_035095.1	23108968	.	T	A	.	.	MAF_USDA=4.167
NC_035095.1	23109019	.	A	T	.	.	MAF_USDA=1.639
NC_035095.1	23109082	.	C	A	.	.	MAF_USDA=1.639
NC_035095.1	23109095	.	A	T	.	.	MAF_INRAE=22.152;MAF_USDA=4.118
NC_035095.1	23109097	.	C	T	.	.	MAF_USDA=1.639
NC_035095.1	23109139	.	T	G	.	.	MAF_USDA=1.639
NC_035095.1	23109190	.	G	A	.	.	MAF_USDA=1.639
NC_035095.1	23109198	.	T	A	.	.	MAF_INRAE=23.418;MAF_USDA=1.639
NC_035095.1	23109250	.	A	G	.	.	MAF_USDA=2.459
NC_035095.1	23109254	.	T	C	.	.	MAF_USDA=2.459
NC_035095.1	23109318	.	A	G	.	.	MAF_USDA=1.639
NC_035095.1	23109335	.	C	G	.	.	MAF_USDA=1.639
NC_035095.1	23109365	.	G	T	.	.	MAF_USDA=1.639
NC_035095.1	23109372	.	G	T	.	.	MAF_USDA=1.639
NC_035095.1	23109429	.	C	T	.	.	MAF_USDA=1.639
NC_035095.1	23109445	.	T	C	.	.	MAF_USDA=2.459
NC_035095.1	23109489	.	T	G	.	.	MAF_INRAE=4.167;MAF_USDA=15.882
NC_035095.1	23109512	.	C	T	.	.	MAF_INRAE=9.494;MAF_USDA=11.765
NC_035095.1	23109513	.	C	T	.	.	MAF_INRAE=22.152;MAF_USDA=4.118
NC_035095.1	23109599	.	A	G	.	.	MAF_USDA=1.639
NC_035095.1	23109641	.	T	C	.	.	MAF_INRAE=48.734;MAF_USDA=40.0
NC_035095.1	23109647	.	C	T	.	.	MAF_INRAE=10.127;MAF_USDA=3.529
NC_035095.1	23109657	.	A	C	.	.	MAF_INRAE=22.152;MAF_USDA=9.524
NC_035095.1	23109658	.	A	C	.	.	MAF_USDA=2.976
NC_035095.1	23109688	.	G	A	.	.	MAF_USDA=4.098
NC_035095.1	23109704	.	A	T	.	.	MAF_INRAE=8.228;MAF_USDA=4.918
NC_035095.1	23109732	.	T	C	.	.	MAF_USDA=2.459
NC_035095.1	23109740	.	C	T	.	.	MAF_INRAE=9.494;MAF_USDA=15.294
NC_035095.1	23109871	.	C	G	.	.	MAF_INRAE=28.481;MAF_USDA=38.235
NC_035095.1	23109875	.	A	G	.	.	MAF_USDA=2.459
NC_035095.1	23109973	.	C	T	.	.	MAF_USDA=2.459
NC_035095.1	23110001	.	C	A	.	.	MAF_USDA=3.279
NC_035095.1	23110119	.	T	C	.	.	MAF_USDA=5.738
NC_035095.1	23110273	.	T	A	.	.	MAF_INRAE=21.519;MAF_USDA=4.118
NC_035095.1	23110316	.	C	A	.	.	MAF_USDA=6.471
NC_035095.1	23110386	.	C	A	.	.	MAF_USDA=4.098
NC_035095.1	23110453	.	C	T	.	.	MAF_USDA=4.098
NC_035095.1	23110455	.	A	G	.	.	MAF_USDA=4.098
NC_035095.1	23110484	.	G	A	.	.	MAF_USDA=2.459
NC_035095.1	23110587	.	C	G	.	.	MAF_INRAE=21.519;MAF_USDA=4.118
NC_035095.1	23110599	.	G	A	.	.	MAF_USDA=4.098
NC_035095.1	23110689	.	A	C	.	.	MAF_USDA=2.459
NC_035095.1	23110696	.	G	A	.	.	MAF_USDA=2.459
NC_035095.1	23110711	.	T	C	.	.	MAF_INRAE=2.5
NC_035095.1	23110741	.	C	T	.	.	MAF_INRAE=5.0
NC_035095.1	23110916	.	T	C	.	.	MAF_INRAE=9.494;MAF_USDA=7.647
NC_035095.1	23110929	.	G	C	.	.	MAF_USDA=1.639
NC_035095.1	23111061	.	G	T	.	.	MAF_INRAE=37.342
NC_035095.1	23111070	.	C	A	.	.	MAF_USDA=1.639
NC_035095.1	23111124	.	T	C	.	.	MAF_USDA=16.667
NC_035095.1	23111151	.	C	A	.	.	MAF_USDA=3.333
NC_035095.1	23111227	.	C	T	.	.	MAF_INRAE=8.333
NC_035095.1	23111291	.	T	C	.	.	MAF_INRAE=3.333
NC_035095.1	23111307	.	G	A	.	.	MAF_INRAE=22.152;MAF_USDA=7.059
NC_035095.1	23111337	.	G	A	.	.	MAF_INRAE=9.494;MAF_USDA=10.588
NC_035095.1	23111367	.	C	G	.	.	MAF_USDA=8.333
NC_035095.1	23111420	.	G	T	.	.	MAF_USDA=1.639
NC_035095.1	23111442	.	T	G	.	.	MAF_USDA=2.459
NC_035095.1	23111443	.	A	C	.	.	MAF_USDA=1.639
NC_035095.1	23111481	.	C	T	.	.	MAF_INRAE=9.494;MAF_USDA=8.235
NC_035095.1	23111496	.	A	C	.	.	MAF_USDA=3.279
NC_035095.1	23111518	.	G	A	.	.	MAF_USDA=2.459
NC_035095.1	23111546	.	G	A	.	.	MAF_USDA=3.279
NC_035095.1	23111549	.	C	T	.	.	MAF_INRAE=9.167
NC_035095.1	23111552	.	A	C	.	.	MAF_INRAE=3.333
NC_035095.1	23111570	.	C	T	.	.	MAF_USDA=2.459
NC_035095.1	23111571	.	G	T	.	.	MAF_USDA=2.459
NC_035095.1	23111587	.	A	C	.	.	MAF_INRAE=21.519;MAF_USDA=5.294
NC_035095.1	23111651	.	T	C	.	.	MAF_INRAE=32.278;MAF_USDA=26.471
NC_035095.1	23111679	.	T	C	.	.	MAF_USDA=2.459
NC_035095.1	23111684	.	G	A	.	.	MAF_USDA=2.459
NC_035095.1	23111712	.	T	C	.	.	MAF_USDA=2.459
NC_035095.1	23111720	.	A	G	.	.	MAF_INRAE=32.278;MAF_USDA=27.083
NC_035095.1	23111754	.	C	A	.	.	MAF_USDA=2.459
NC_035095.1	23111771	.	T	C	.	.	MAF_USDA=2.459
NC_035095.1	23111824	.	G	A	.	.	MAF_USDA=2.459
NC_035095.1	23111857	.	A	C	.	.	MAF_USDA=2.459
NC_035095.1	23111926	.	A	C	.	.	MAF_USDA=2.459
NC_035095.1	23111937	.	C	A	.	.	MAF_INRAE=23.418;MAF_USDA=1.667
NC_035095.1	23111944	.	A	C	.	.	MAF_USDA=18.75
NC_035095.1	23112062	.	G	A	.	.	MAF_USDA=1.639
NC_035095.1	23112079	.	G	A	.	.	MAF_USDA=2.459
NC_035095.1	23112157	.	C	T	.	.	MAF_INRAE=10.127;MAF_USDA=17.647
NC_035095.1	23112166	.	A	G	.	.	MAF_INRAE=9.494;MAF_USDA=11.176
NC_035095.1	23112199	.	T	G	.	.	MAF_USDA=2.459
NC_035095.1	23112201	.	G	A	.	.	MAF_USDA=2.459
NC_035095.1	23112212	.	G	C	.	.	MAF_USDA=2.459
NC_035095.1	23112259	.	C	T	.	.	MAF_USDA=1.639
NC_035095.1	23112337	.	C	T	.	.	MAF_USDA=9.016
NC_035095.1	23112435	.	G	A	.	.	MAF_INRAE=22.152;MAF_USDA=4.706
NC_035095.1	23112489	.	T	G	.	.	MAF_USDA=2.459
NC_035095.1	23112505	.	C	A	.	.	MAF_USDA=2.459
NC_035095.1	23112512	.	T	C	.	.	MAF_USDA=2.459
NC_035095.1	23112513	.	G	T	.	.	MAF_INRAE=26.582;MAF_USDA=2.941
NC_035095.1	23112515	.	A	T	.	.	MAF_USDA=2.459
NC_035095.1	23112538	.	A	C	.	.	MAF_USDA=2.459
NC_035095.1	23112565	.	C	A	.	.	MAF_INRAE=9.494;MAF_USDA=8.235
NC_035095.1	23112584	.	A	G	.	.	MAF_USDA=1.639
NC_035095.1	23112634	.	C	T	.	.	MAF_USDA=1.639
NC_035095.1	23112695	.	T	G	.	.	MAF_INRAE=22.152;MAF_USDA=4.118
NC_035095.1	23112718	.	A	C	.	.	MAF_USDA=10.588
NC_035095.1	23112818	.	A	C	.	.	MAF_USDA=2.459
NC_035095.1	23112856	.	C	A	.	.	MAF_INRAE=9.494;MAF_USDA=9.412
NC_035095.1	23112909	.	A	G	.	.	MAF_INRAE=9.494;MAF_USDA=19.412
NC_035095.1	23112910	.	C	T	.	.	MAF_INRAE=9.167;MAF_USDA=19.412
NC_035095.1	23112911	.	T	C	.	.	MAF_INRAE=9.167;MAF_USDA=19.412
NC_035095.1	23112938	.	AT	AC	.	.	MAF_USDA=4.167
NC_035095.1	23112939	.	T	C	.	.	MAF_INRAE=22.152;MAF_USDA=5.0
NC_035095.1	23113150	.	G	T	.	.	MAF_USDA=1.639
NC_035095.1	23113174	.	A	C	.	.	MAF_USDA=3.279
NC_035095.1	23113197	.	G	A	.	.	MAF_USDA=1.639
NC_035095.1	23113203	.	T	G	.	.	MAF_USDA=3.279
NC_035095.1	23113205	.	C	T	.	.	MAF_USDA=1.639
NC_035095.1	23113206	.	G	A	.	.	MAF_USDA=2.941
NC_035095.1	23113217	.	C	T	.	.	MAF_USDA=4.098
NC_035095.1	23113254	.	A	C	.	.	MAF_INRAE=12.025
NC_035095.1	23113294	.	C	G	.	.	MAF_USDA=4.098
NC_035095.1	23113325	.	A	T	.	.	MAF_USDA=2.5
NC_035095.1	23113368	.	A	G	.	.	MAF_INRAE=7.595;MAF_USDA=8.235
NC_035095.1	23113383	.	G	A	.	.	MAF_USDA=2.459
NC_035095.1	23113497	.	A	G	.	.	MAF_USDA=2.459
NC_035095.1	23113512	.	G	A	.	.	MAF_INRAE=5.263
NC_035095.1	23113598	.	C	T	.	.	MAF_USDA=2.5
NC_035095.1	23113616	.	C	A	.	.	MAF_USDA=2.459
NC_035095.1	23113623	.	G	A	.	.	MAF_USDA=2.459
NC_035095.1	23113688	.	T	G	.	.	MAF_USDA=4.118
NC_035095.1	23113718	.	C	T	.	.	MAF_USDA=1.667
NC_035095.1	23113811	.	T	G	.	.	MAF_INRAE=47.368;MAF_USDA=9.412
NC_035095.1	23113844	.	T	C	.	.	MAF_INRAE=47.368;MAF_USDA=10.588
NC_035095.1	23113876	.	T	A	.	.	MAF_INRAE=47.368;MAF_USDA=11.905
NC_035095.1	23114025	.	G	T	.	.	MAF_USDA=2.459
NC_035095.1	23114154	.	C	A	.	.	MAF_INRAE=22.152;MAF_USDA=4.706
NC_035095.1	23114185	.	G	T	.	.	MAF_INRAE=2.5
NC_035095.1	23114222	.	C	T	.	.	MAF_INRAE=22.152;MAF_USDA=5.294
NC_035095.1	23114233	.	C	T	.	.	MAF_INRAE=9.167
NC_035095.1	23114305	.	A	T	.	.	MAF_INRAE=20.886;MAF_USDA=4.706
NC_035095.1	23114486	.	A	G	.	.	MAF_INRAE=19.62;MAF_USDA=9.016
NC_035095.1	23114506	.	A	T	.	.	MAF_INRAE=19.62;MAF_USDA=4.762
NC_035095.1	23114518	.	G	A	.	.	MAF_INRAE=3.333
NC_035095.1	23114601	.	C	A	.	.	MAF_INRAE=34.81;MAF_USDA=27.059
NC_035095.1	23114689	.	G	A	.	.	MAF_INRAE=22.152;MAF_USDA=4.098
NC_035095.1	23114717	.	G	A	.	.	MAF_INRAE=7.595;MAF_USDA=4.918
NC_035095.1	23114784	.	T	A	.	.	MAF_USDA=1.639
NC_035095.1	23114800	.	G	A	.	.	MAF_USDA=2.459
NC_035095.1	23114819	.	C	T	.	.	MAF_USDA=1.639
NC_035095.1	23114832	.	A	C	.	.	MAF_INRAE=3.333
NC_035095.1	23114886	.	T	C	.	.	MAF_INRAE=22.152;MAF_USDA=14.118
NC_035095.1	23114992	.	T	C	.	.	MAF_INRAE=20.886;MAF_USDA=4.706
NC_035095.1	23115083	.	A	G	.	.	MAF_USDA=2.459
NC_035095.1	23115152	.	C	T	.	.	MAF_USDA=2.459
NC_035095.1	23115299	.	C	T	.	.	MAF_USDA=1.639
NC_035095.1	23115334	.	A	T	.	.	MAF_INRAE=35.443;MAF_USDA=48.824
NC_035095.1	23115385	.	C	T	.	.	MAF_USDA=3.333
NC_035095.1	23115711	.	T	G	.	.	MAF_USDA=1.639
NC_035095.1	23115739	.	T	C	.	.	MAF_USDA=4.918
NC_035095.1	23115804	.	G	A	.	.	MAF_INRAE=31.013;MAF_USDA=20.0
NC_035095.1	23115851	.	A	C	.	.	MAF_INRAE=39.241;MAF_USDA=42.941
NC_035095.1	23115900	.	G	T	.	.	MAF_USDA=1.639
NC_035095.1	23116642	.	T	C	.	.	MAF_USDA=45.833
NC_035095.1	23116659	.	T	A	.	.	MAF_USDA=43.75
NC_035095.1	23116661	.	G	A	.	.	MAF_USDA=47.826
NC_035095.1	23116712	.	C	A	.	.	MAF_USDA=6.25
NC_035095.1	23116714	.	A	T	.	.	MAF_USDA=1.667
NC_035095.1	23116716	.	C	T	.	.	MAF_USDA=4.167
NC_035095.1	23116726	.	A	G	.	.	MAF_USDA=40.476
NC_035095.1	23116782	.	A	G	.	.	MAF_USDA=42.353
NC_035095.1	23116795	.	T	G	.	.	MAF_INRAE=26.316;MAF_USDA=41.765
NC_035095.1	23116804	.	C	T	.	.	MAF_USDA=4.118
NC_035095.1	23116818	.	C	A	.	.	MAF_USDA=1.639
NC_035095.1	23116819	.	T	A	.	.	MAF_USDA=2.459
NC_035095.1	23116825	.	A	G	.	.	MAF_USDA=2.459
NC_035095.1	23116827	.	T	C	.	.	MAF_USDA=2.459
NC_035095.1	23116840	.	G	T	.	.	MAF_USDA=4.918
NC_035095.1	23116846	.	G	A	.	.	MAF_USDA=3.279
NC_035095.1	23116852	.	G	A	.	.	MAF_INRAE=15.0;MAF_USDA=6.25
NC_035095.1	23116857	.	T	C	.	.	MAF_INRAE=15.0;MAF_USDA=6.25
NC_035095.1	23116862	.	G	A	.	.	MAF_INRAE=35.833;MAF_USDA=45.833
NC_035095.1	23116865	.	A	G,C	.	.	MAF_INRAE=15.0;MAF_USDA=4.167
NC_035095.1	23116867	.	G	A	.	.	MAF_USDA=4.706
NC_035095.1	23116873	.	A	C	.	.	MAF_USDA=39.583
NC_035095.1	23116882	.	G	A	.	.	MAF_INRAE=36.667;MAF_USDA=47.917
NC_035095.1	23116883	.	T	A	.	.	MAF_USDA=3.279
NC_035095.1	23116895	.	T	C	.	.	MAF_INRAE=21.667
NC_035095.1	23116898	.	C	T	.	.	MAF_INRAE=5.0;MAF_USDA=3.279
NC_035095.1	23116913	.	A	G	.	.	MAF_INRAE=47.5
NC_035095.1	23117008	.	C	G	.	.	MAF_INRAE=35.443;MAF_USDA=48.824
NC_035095.1	23117028	.	C	T	.	.	MAF_INRAE=7.595;MAF_USDA=11.905
NC_035095.1	23117089	.	A	C	.	.	MAF_INRAE=40.506;MAF_USDA=36.471
NC_035095.1	23117090	.	G	A	.	.	MAF_INRAE=45.0;MAF_USDA=34.118
NC_035095.1	23117097	.	G	A	.	.	MAF_INRAE=40.506;MAF_USDA=47.917
NC_035095.1	23117110	.	A	G	.	.	MAF_USDA=1.639
NC_035095.1	23117189	.	A	G	.	.	MAF_USDA=1.639
NC_035095.1	23117224	.	A	C	.	.	MAF_USDA=2.459
NC_035095.1	23117225	.	G	A	.	.	MAF_USDA=1.639
NC_035095.1	23117386	.	T	G	.	.	MAF_USDA=3.279
NC_035095.1	23117420	.	C	A	.	.	MAF_INRAE=35.443;MAF_USDA=41.176
NC_035095.1	23117441	.	G	A	.	.	MAF_USDA=4.167
NC_035095.1	23117464	.	C	T	.	.	MAF_USDA=2.941
NC_035095.1	23117529	.	G	T	.	.	MAF_INRAE=2.5
NC_035095.1	23117539	.	C	T	.	.	MAF_USDA=1.639
NC_035095.1	23117547	.	T	A	.	.	MAF_USDA=1.639
NC_035095.1	23117551	.	G	C	.	.	MAF_USDA=1.639
NC_035095.1	23117554	.	G	C	.	.	MAF_USDA=1.639
NC_035095.1	23117569	.	G	A	.	.	MAF_USDA=3.279
NC_035095.1	23117584	.	A	T	.	.	MAF_USDA=3.279
NC_035095.1	23117592	.	C	A	.	.	MAF_USDA=3.279
NC_035095.1	23117600	.	A	T	.	.	MAF_USDA=1.639
NC_035095.1	23117751	.	A	C	.	.	MAF_INRAE=35.443
NC_035095.1	23117782	.	G	T	.	.	MAF_USDA=2.459
NC_035095.1	23117806	.	T	A	.	.	MAF_INRAE=35.443;MAF_USDA=44.118
NC_035095.1	23117807	.	A	C	.	.	MAF_INRAE=17.5;MAF_USDA=7.059
NC_035095.1	23117818	.	T	A	.	.	MAF_USDA=2.459
NC_035095.1	23117856	.	G	T	.	.	MAF_USDA=2.459
NC_035095.1	23117868	.	A	T	.	.	MAF_INRAE=35.443;MAF_USDA=47.059
NC_035095.1	23117908	.	G	T	.	.	MAF_USDA=1.639
NC_035095.1	23117922	.	G	T	.	.	MAF_USDA=2.941
NC_035095.1	23118036	.	A	G	.	.	MAF_INRAE=5.263;MAF_USDA=3.529
NC_035095.1	23118077	.	T	C	.	.	MAF_INRAE=4.167;MAF_USDA=6.471
NC_035095.1	23118159	.	T	G	.	.	MAF_INRAE=36.076;MAF_USDA=49.412
NC_035095.1	23118163	.	C	T	.	.	MAF_USDA=3.279
NC_035095.1	23118172	.	A	G	.	.	MAF_INRAE=7.595;MAF_USDA=5.882
NC_035095.1	23118219	.	C	T	.	.	MAF_USDA=2.459
NC_035095.1	23118265	.	A	C	.	.	MAF_INRAE=7.595;MAF_USDA=13.529
NC_035095.1	23118345	.	G	T	.	.	MAF_USDA=2.459
NC_035095.1	23118357	.	T	C	.	.	MAF_USDA=1.639
NC_035095.1	23118360	.	C	G	.	.	MAF_USDA=1.639
NC_035095.1	23118425	.	T	C	.	.	MAF_USDA=1.667
NC_035095.1	23118464	.	T	A	.	.	MAF_USDA=2.5
NC_035095.1	23118490	.	A	G	.	.	MAF_USDA=2.459
NC_035095.1	23118561	.	G	A	.	.	MAF_USDA=3.279
NC_035095.1	23118612	.	C	T	.	.	MAF_INRAE=2.5;MAF_USDA=6.471
NC_035095.1	23118622	.	C	T	.	.	MAF_INRAE=8.228;MAF_USDA=14.706
NC_035095.1	23118623	.	G	T	.	.	MAF_INRAE=9.167;MAF_USDA=14.706
NC_035095.1	23118654	.	A	T	.	.	MAF_INRAE=32.278;MAF_USDA=20.588
NC_035095.1	23118718	.	C	T	.	.	MAF_USDA=1.639
NC_035095.1	23118778	.	G	A	.	.	MAF_USDA=3.529
NC_035095.1	23118821	.	C	T	.	.	MAF_USDA=1.639
NC_035095.1	23118853	.	A	T	.	.	MAF_USDA=6.471
NC_035095.1	23118861	.	C	T	.	.	MAF_INRAE=24.684;MAF_USDA=6.471
NC_035095.1	23118911	.	C	A	.	.	MAF_USDA=8.197
NC_035095.1	23118947	.	G	A	.	.	MAF_INRAE=8.228;MAF_USDA=15.294
NC_035095.1	23118981	.	C	T	.	.	MAF_USDA=2.459
NC_035095.1	23118995	.	A	G	.	.	MAF_INRAE=34.81;MAF_USDA=44.118
NC_035095.1	23119026	.	T	C	.	.	MAF_USDA=1.639
NC_035095.1	23119066	.	C	A	.	.	MAF_USDA=2.459
NC_035095.1	23119181	.	G	C	.	.	MAF_USDA=4.098
NC_035095.1	23119228	.	G	C	.	.	MAF_INRAE=39.241;MAF_USDA=34.118
NC_035095.1	23119343	.	G	T	.	.	MAF_INRAE=24.684;MAF_USDA=5.294
NC_035095.1	23119375	.	A	C	.	.	MAF_INRAE=39.241;MAF_USDA=31.25
NC_035095.1	23119384	.	A	T	.	.	MAF_INRAE=39.241;MAF_USDA=31.25
NC_035095.1	23119392	.	T	A	.	.	MAF_USDA=4.167
NC_035095.1	23119393	.	A	T	.	.	MAF_INRAE=32.278;MAF_USDA=16.667
NC_035095.1	23119489	.	G	T	.	.	MAF_INRAE=39.873;MAF_USDA=38.824
NC_035095.1	23119575	.	C	T	.	.	MAF_INRAE=24.684;MAF_USDA=5.882
NC_035095.1	23119663	.	A	G	.	.	MAF_USDA=3.279
NC_035095.1	23119689	.	T	A	.	.	MAF_USDA=2.459
NC_035095.1	23119735	.	A	T	.	.	MAF_USDA=3.279
NC_035095.1	23119739	.	C	A	.	.	MAF_USDA=2.459
NC_035095.1	23119783	.	C	A	.	.	MAF_INRAE=32.911;MAF_USDA=32.353
NC_035095.1	23119801	.	T	C	.	.	MAF_INRAE=24.684;MAF_USDA=5.294
NC_035095.1	23119809	.	G	A	.	.	MAF_USDA=2.459
NC_035095.1	23119811	.	C	T	.	.	MAF_USDA=5.294
NC_035095.1	23119828	.	A	G	.	.	MAF_INRAE=35.443;MAF_USDA=48.824
NC_035095.1	23119871	.	C	A	.	.	MAF_USDA=4.098
NC_035095.1	23119928	.	A	T	.	.	MAF_USDA=2.941
NC_035095.1	23119939	.	T	A	.	.	MAF_INRAE=11.392;MAF_USDA=38.235
NC_035095.1	23119953	.	C	A	.	.	MAF_INRAE=32.278;MAF_USDA=20.833
NC_035095.1	23119955	.	A	T	.	.	MAF_INRAE=13.333;MAF_USDA=39.881
NC_035095.1	23120030	.	G	A	.	.	MAF_INRAE=11.392;MAF_USDA=37.647
NC_035095.1	23120043	.	C	T	.	.	MAF_USDA=2.459
NC_035095.1	23120069	.	G	A	.	.	MAF_USDA=2.459
NC_035095.1	23120071	.	G	A	.	.	MAF_INRAE=12.025;MAF_USDA=39.412
NC_035095.1	23120100	.	G	A	.	.	MAF_INRAE=11.392;MAF_USDA=37.059
NC_035095.1	23120127	.	T	A	.	.	MAF_INRAE=11.392;MAF_USDA=38.824
NC_035095.1	23120158	.	G	T	.	.	MAF_USDA=1.639
NC_035095.1	23120161	.	C	T	.	.	MAF_USDA=1.639
NC_035095.1	23120186	.	A	G	.	.	MAF_INRAE=31.646;MAF_USDA=5.882
NC_035095.1	23120193	.	C	G	.	.	MAF_USDA=2.459
NC_035095.1	23120230	.	T	A	.	.	MAF_INRAE=24.051;MAF_USDA=4.706
NC_035095.1	23120283	.	A	G	.	.	MAF_USDA=1.639
NC_035095.1	23120332	.	G	T	.	.	MAF_INRAE=5.0
NC_035095.1	23120337	.	A	T	.	.	MAF_INRAE=1.667
NC_035095.1	23120351	.	C	T	.	.	MAF_USDA=2.941
NC_035095.1	23120397	.	C	A	.	.	MAF_USDA=1.639
NC_035095.1	23120398	.	G	A	.	.	MAF_USDA=2.459
NC_035095.1	23120425	.	T	A	.	.	MAF_INRAE=7.595;MAF_USDA=35.417
NC_035095.1	23120436	.	G	A	.	.	MAF_INRAE=24.684;MAF_USDA=4.706
NC_035095.1	23120445	.	C	A	.	.	MAF_INRAE=10.833;MAF_USDA=12.353
NC_035095.1	23120476	.	G	A	.	.	MAF_INRAE=7.595;MAF_USDA=38.824
NC_035095.1	23120496	.	C	A	.	.	MAF_USDA=5.882
NC_035095.1	23120566	.	A	G	.	.	MAF_USDA=12.353
NC_035095.1	23120630	.	T	C	.	.	MAF_INRAE=15.19;MAF_USDA=38.824
NC_035095.1	23120739	.	A	T	.	.	MAF_INRAE=6.962;MAF_USDA=38.824
NC_035095.1	23120758	.	C	T	.	.	MAF_INRAE=47.368;MAF_USDA=5.294
NC_035095.1	23120789	.	C	T	.	.	MAF_USDA=1.639
NC_035095.1	23120815	.	C	A	.	.	MAF_USDA=2.459
NC_035095.1	23120835	.	G	A	.	.	MAF_USDA=1.639
NC_035095.1	23120843	.	G	T	.	.	MAF_USDA=1.639
NC_035095.1	23120873	.	T	G	.	.	MAF_INRAE=7.595;MAF_USDA=5.294
NC_035095.1	23120940	.	A	G	.	.	MAF_INRAE=7.595;MAF_USDA=37.647
NC_035095.1	23120957	.	A	T	.	.	MAF_USDA=1.639
NC_035095.1	23121002	.	C	G	.	.	MAF_INRAE=10.0;MAF_USDA=14.118
NC_035095.1	23121016	.	G	A	.	.	MAF_INRAE=4.167;MAF_USDA=7.059
NC_035095.1	23121055	.	C	A	.	.	MAF_INRAE=14.167;MAF_USDA=37.059
NC_035095.1	23121078	.	T	C	.	.	MAF_INRAE=14.167
NC_035095.1	23121081	.	G	A	.	.	MAF_INRAE=15.0
NC_035095.1	23121084	.	T	A	.	.	MAF_INRAE=10.0
NC_035095.1	23121093	.	G	C	.	.	MAF_INRAE=16.667
NC_035095.1	23121102	.	G	A	.	.	MAF_INRAE=16.667
NC_035095.1	23121116	.	G	C	.	.	MAF_INRAE=11.667
NC_035095.1	23121127	.	C	T	.	.	MAF_INRAE=11.667
NC_035095.1	23121128	.	T	G	.	.	MAF_INRAE=11.667;MAF_USDA=8.197
NC_035095.1	23121134	.	A	T	.	.	MAF_INRAE=10.0
NC_035095.1	23121153	.	C	G	.	.	MAF_USDA=10.417
NC_035095.1	23121164	.	G	A	.	.	MAF_INRAE=4.167
NC_035095.1	23121195	.	T	C	.	.	MAF_INRAE=8.333
NC_035095.1	23121198	.	C	T	.	.	MAF_INRAE=8.333
NC_035095.1	23121203	.	C	A	.	.	MAF_INRAE=7.5
NC_035095.1	23121240	.	G	T	.	.	MAF_INRAE=7.5
NC_035095.1	23121261	.	G	A	.	.	MAF_INRAE=8.333
NC_035095.1	23121286	.	T	C	.	.	MAF_INRAE=7.5
NC_035095.1	23121288	.	T	G	.	.	MAF_INRAE=7.5
NC_035095.1	23121307	.	C	T	.	.	MAF_INRAE=10.0;MAF_USDA=14.706
NC_035095.1	23121331	.	G	A	.	.	MAF_USDA=2.459
NC_035095.1	23121333	.	G	T	.	.	MAF_USDA=6.471
NC_035095.1	23121381	.	A	G	.	.	MAF_INRAE=5.263
NC_035095.1	23121388	.	A	G	.	.	MAF_INRAE=8.861;MAF_USDA=37.647
NC_035095.1	23121393	.	C	T	.	.	MAF_USDA=1.639
NC_035095.1	23121411	.	G	A	.	.	MAF_INRAE=24.051;MAF_USDA=6.25
NC_035095.1	23121501	.	A	T	.	.	MAF_INRAE=10.0;MAF_USDA=16.471
NC_035095.1	23121506	.	A	C	.	.	MAF_INRAE=10.0;MAF_USDA=16.471
NC_035095.1	23121617	.	T	C	.	.	MAF_USDA=2.459
NC_035095.1	23121627	.	C	T	.	.	MAF_INRAE=9.167;MAF_USDA=11.765
NC_035095.1	23121637	.	C	A	.	.	MAF_USDA=2.459
NC_035095.1	23121727	.	G	A	.	.	MAF_USDA=3.279
NC_035095.1	23121734	.	G	A	.	.	MAF_INRAE=10.0;MAF_USDA=14.118
NC_035095.1	23121745	.	T	C	.	.	MAF_USDA=30.588
NC_035095.1	23121760	.	T	C	.	.	MAF_INRAE=32.911;MAF_USDA=41.765
NC_035095.1	23121796	.	T	C	.	.	MAF_INRAE=32.911;MAF_USDA=41.765
NC_035095.1	23121812	.	T	A	.	.	MAF_INRAE=32.911;MAF_USDA=41.765
NC_035095.1	23121875	.	G	A	.	.	MAF_INRAE=27.848;MAF_USDA=13.529
NC_035095.1	23121895	.	C	T	.	.	MAF_INRAE=27.848;MAF_USDA=14.118
NC_035095.1	23121901	.	G	C	.	.	MAF_INRAE=10.833;MAF_USDA=25.294
NC_035095.1	23121902	.	C	A	.	.	MAF_INRAE=10.833;MAF_USDA=24.706
NC_035095.1	23121988	.	T	C	.	.	MAF_INRAE=5.0
NC_035095.1	23122035	.	A	T	.	.	MAF_INRAE=10.833;MAF_USDA=22.353
NC_035095.1	23122162	.	T	C	.	.	MAF_INRAE=36.667
NC_035095.1	23122180	.	G	C	.	.	MAF_INRAE=35.833
NC_035095.1	23122186	.	G	C	.	.	MAF_INRAE=34.167
NC_035095.1	23122189	.	A	G	.	.	MAF_INRAE=48.333
NC_035095.1	23122204	.	C	T	.	.	MAF_INRAE=34.167
NC_035095.1	23122228	.	G	A	.	.	MAF_INRAE=32.5
NC_035095.1	23122249	.	A	C	.	.	MAF_INRAE=31.667
NC_035095.1	23122256	.	A	C	.	.	MAF_INRAE=34.167
NC_035095.1	23122257	.	C	A	.	.	MAF_INRAE=34.167
NC_035095.1	23122284	.	A	C	.	.	MAF_INRAE=30.0
NC_035095.1	23122294	.	C	T	.	.	MAF_INRAE=24.167
NC_035095.1	23122297	.	C	T	.	.	MAF_INRAE=24.167
NC_035095.1	23122322	.	G	A	.	.	MAF_INRAE=29.167
NC_035095.1	23122327	.	C	T	.	.	MAF_INRAE=27.5
NC_035095.1	23122330	.	T	C	.	.	MAF_INRAE=26.667
NC_035095.1	23122342	.	G	A	.	.	MAF_INRAE=44.167
NC_035095.1	23122351	.	T	C	.	.	MAF_INRAE=2.5;MAF_USDA=13.934
NC_035095.1	23122352	.	G	A	.	.	MAF_INRAE=25.0
NC_035095.1	23122353	.	A	G	.	.	MAF_INRAE=25.0
NC_035095.1	23122357	.	C	A	.	.	MAF_INRAE=36.667
NC_035095.1	23122363	.	C	A	.	.	MAF_INRAE=24.167
NC_035095.1	23122368	.	A	T	.	.	MAF_INRAE=23.333
NC_035095.1	23122381	.	C	G	.	.	MAF_USDA=1.639
NC_035095.1	23122382	.	A	G	.	.	MAF_INRAE=20.0
NC_035095.1	23122386	.	A	C	.	.	MAF_INRAE=20.833
NC_035095.1	23122387	.	C	T	.	.	MAF_INRAE=20.0
NC_035095.1	23122396	.	T	A	.	.	MAF_INRAE=18.333
NC_035095.1	23122397	.	A	T	.	.	MAF_INRAE=18.333
NC_035095.1	23122411	.	A	G	.	.	MAF_INRAE=12.5
NC_035095.1	23122544	.	T	A	.	.	MAF_USDA=4.098
NC_035095.1	23122685	.	A	G	.	.	MAF_INRAE=31.646;MAF_USDA=41.176
NC_035095.1	23122688	.	G	A	.	.	MAF_INRAE=4.167;MAF_USDA=7.059
NC_035095.1	23122703	.	A	C	.	.	MAF_USDA=1.639
NC_035095.1	23122739	.	G	T	.	.	MAF_INRAE=14.557;MAF_USDA=21.176
NC_035095.1	23122817	.	T	C	.	.	MAF_USDA=2.353
NC_035095.1	23122851	.	C	T	.	.	MAF_USDA=1.639
NC_035095.1	23122866	.	G	T	.	.	MAF_INRAE=24.051;MAF_USDA=14.118
NC_035095.1	23122906	.	G	A	.	.	MAF_USDA=4.098
NC_035095.1	23122929	.	C	T	.	.	MAF_INRAE=8.228;MAF_USDA=11.765
NC_035095.1	23122976	.	G	T	.	.	MAF_USDA=4.098
NC_035095.1	23123039	.	T	C	.	.	MAF_USDA=1.639
NC_035095.1	23123044	.	G	A	.	.	MAF_USDA=5.738
NC_035095.1	23123077	.	C	T	.	.	MAF_INRAE=2.632
NC_035095.1	23123089	.	C	T	.	.	MAF_INRAE=11.392;MAF_USDA=42.353
NC_035095.1	23123111	.	A	G	.	.	MAF_INRAE=11.392;MAF_USDA=42.353
NC_035095.1	23123113	.	A	G	.	.	MAF_INRAE=13.333;MAF_USDA=42.353
NC_035095.1	23123116	.	G	C	.	.	MAF_USDA=4.918
NC_035095.1	23123127	.	C	T	.	.	MAF_INRAE=8.228;MAF_USDA=6.471
NC_035095.1	23123193	.	A	G	.	.	MAF_USDA=5.738
NC_035095.1	23123202	.	T	C	.	.	MAF_INRAE=32.278;MAF_USDA=14.706
NC_035095.1	23123223	.	T	C	.	.	MAF_USDA=32.353
NC_035095.1	23123395	.	G	A	.	.	MAF_INRAE=8.228;MAF_USDA=7.059
NC_035095.1	23123425	.	G	A	.	.	MAF_USDA=4.098
NC_035095.1	23123431	.	T	G	.	.	MAF_USDA=4.098
NC_035095.1	23123457	.	G	A	.	.	MAF_INRAE=32.278;MAF_USDA=17.647
NC_035095.1	23123512	.	G	C	.	.	MAF_USDA=4.098
NC_035095.1	23123522	.	G	T	.	.	MAF_INRAE=15.19;MAF_USDA=28.824
NC_035095.1	23123638	.	C	T	.	.	MAF_USDA=5.294
NC_035095.1	23123658	.	G	T	.	.	MAF_USDA=2.459
NC_035095.1	23123685	.	C	T	.	.	MAF_INRAE=35.443;MAF_USDA=29.412
NC_035095.1	23123725	.	T	G	.	.	MAF_USDA=32.353
NC_035095.1	23123745	.	G	A	.	.	MAF_USDA=1.639
NC_035095.1	23123790	.	C	T	.	.	MAF_USDA=1.639
NC_035095.1	23123852	.	A	G	.	.	MAF_USDA=4.167
NC_035095.1	23123927	.	T	C	.	.	MAF_USDA=1.639
NC_035095.1	23124049	.	T	C	.	.	MAF_INRAE=23.418
NC_035095.1	23124050	.	A	T	.	.	MAF_INRAE=9.167
NC_035095.1	23124071	.	G	A	.	.	MAF_INRAE=5.833
NC_035095.1	23124163	.	C	T	.	.	MAF_USDA=6.557
NC_035095.1	23124182	.	T	C	.	.	MAF_USDA=8.824
NC_035095.1	23124334	.	T	A	.	.	MAF_USDA=2.353
NC_035095.1	23124348	.	T	C	.	.	MAF_INRAE=1.667
NC_035095.1	23124350	.	A	C	.	.	MAF_INRAE=1.667
NC_035095.1	23124356	.	A	G	.	.	MAF_INRAE=5.833;MAF_USDA=8.824
NC_035095.1	23124372	.	A	T	.	.	MAF_INRAE=5.833;MAF_USDA=5.882
NC_035095.1	23124423	.	G	A	.	.	MAF_USDA=1.639
NC_035095.1	23124449	.	G	T	.	.	MAF_USDA=4.098
NC_035095.1	23124483	.	A	T	.	.	MAF_USDA=1.639
NC_035095.1	23124579	.	T	A	.	.	MAF_USDA=2.941
NC_035095.1	23124581	.	A	C	.	.	MAF_USDA=2.941
NC_035095.1	23124707	.	G	A	.	.	MAF_INRAE=2.5;MAF_USDA=2.353
NC_035095.1	23124741	.	A	G	.	.	MAF_INRAE=5.833;MAF_USDA=11.176
NC_035095.1	23124746	.	A	T	.	.	MAF_USDA=2.941
NC_035095.1	23124790	.	C	T	.	.	MAF_INRAE=27.848;MAF_USDA=5.882
NC_035095.1	23124821	.	A	C	.	.	MAF_INRAE=5.833;MAF_USDA=11.176
NC_035095.1	23124842	.	A	C	.	.	MAF_USDA=3.279
NC_035095.1	23124909	.	G	T	.	.	MAF_USDA=4.098
NC_035095.1	23125067	.	C	T	.	.	MAF_INRAE=5.263;MAF_USDA=2.941
NC_035095.1	23125100	.	T	C	.	.	MAF_USDA=4.167
NC_035095.1	23125335	.	C	A	.	.	MAF_INRAE=10.526
NC_035095.1	23125447	.	C	A	.	.	MAF_INRAE=32.278;MAF_USDA=14.706
NC_035095.1	23125466	.	A	C	.	.	MAF_USDA=4.918
NC_035095.1	23125470	.	G	T	.	.	MAF_USDA=1.639
NC_035095.1	23125694	.	C	A	.	.	MAF_USDA=4.098
NC_035095.1	23125717	.	C	A	.	.	MAF_INRAE=5.833;MAF_USDA=5.294
NC_035095.1	23125770	.	G	A	.	.	MAF_USDA=2.353
NC_035095.1	23125790	.	G	T	.	.	MAF_USDA=1.639
NC_035095.1	23125808	.	G	A	.	.	MAF_USDA=2.941
NC_035095.1	23125812	.	C	A	.	.	MAF_INRAE=5.833;MAF_USDA=12.941
NC_035095.1	23125828	.	C	A	.	.	MAF_USDA=6.25
NC_035095.1	23125857	.	C	A	.	.	MAF_INRAE=4.167;MAF_USDA=13.529
NC_035095.1	23125986	.	T	G	.	.	MAF_INRAE=5.833;MAF_USDA=4.167
NC_035095.1	23125989	.	C	T	.	.	MAF_USDA=4.098
NC_035095.1	23125992	.	T	G	.	.	MAF_USDA=3.279
NC_035095.1	23126161	.	G	T	.	.	MAF_INRAE=5.833;MAF_USDA=5.294
NC_035095.1	23126244	.	C	T	.	.	MAF_USDA=4.167
NC_035095.1	23126331	.	G	T	.	.	MAF_USDA=1.639
NC_035095.1	23126405	.	T	C	.	.	MAF_INRAE=4.167;MAF_USDA=8.235
NC_035095.1	23126446	.	G	C	.	.	MAF_USDA=4.918
NC_035095.1	23126466	.	C	T	.	.	MAF_USDA=3.279
NC_035095.1	23126523	.	A	C	.	.	MAF_INRAE=5.833;MAF_USDA=10.0
NC_035095.1	23126553	.	A	C	.	.	MAF_INRAE=5.833;MAF_USDA=8.824
NC_035095.1	23126651	.	G	A	.	.	MAF_INRAE=5.0;MAF_USDA=9.412
NC_035095.1	23126748	.	T	C	.	.	MAF_INRAE=11.392;MAF_USDA=20.833
NC_035095.1	23126750	.	T	G	.	.	MAF_INRAE=5.833;MAF_USDA=9.412
NC_035095.1	23126854	.	A	G	.	.	MAF_INRAE=5.833;MAF_USDA=8.824
NC_035095.1	23126868	.	T	C	.	.	MAF_USDA=1.639
NC_035095.1	23126891	.	C	G	.	.	MAF_USDA=2.353
NC_035095.1	23126900	.	C	G	.	.	MAF_USDA=1.639
NC_035095.1	23126930	.	C	T	.	.	MAF_INRAE=32.278;MAF_USDA=14.706
NC_035095.1	23126959	.	T	C	.	.	MAF_INRAE=5.833;MAF_USDA=8.235
NC_035095.1	23127074	.	G	A	.	.	MAF_USDA=3.529
NC_035095.1	23127085	.	C	T	.	.	MAF_USDA=4.167
NC_035095.1	23127093	.	C	T	.	.	MAF_INRAE=5.833
NC_035095.1	23127169	.	T	A	.	.	MAF_INRAE=29.114;MAF_USDA=38.235
NC_035095.1	23127195	.	C	T	.	.	MAF_USDA=4.098
NC_035095.1	23127206	.	A	T	.	.	MAF_USDA=2.941
NC_035095.1	23127241	.	T	C	.	.	MAF_USDA=2.941
NC_035095.1	23127249	.	T	G	.	.	MAF_INRAE=5.833;MAF_USDA=8.235
NC_035095.1	23127372	.	G	A	.	.	MAF_INRAE=5.833;MAF_USDA=5.882
NC_035095.1	23127508	.	T	C	.	.	MAF_INRAE=27.848;MAF_USDA=5.294
NC_035095.1	23127545	.	C	A	.	.	MAF_USDA=6.471
NC_035095.1	23127576	.	C	T	.	.	MAF_INRAE=5.263;MAF_USDA=2.941
NC_035095.1	23127641	.	C	A	.	.	MAF_INRAE=5.0;MAF_USDA=4.706
NC_035095.1	23127653	.	T	A	.	.	MAF_INRAE=23.418;MAF_USDA=9.412
NC_035095.1	23127660	.	C	T	.	.	MAF_INRAE=12.025;MAF_USDA=20.833
NC_035095.1	23127699	.	C	T	.	.	MAF_INRAE=5.833;MAF_USDA=10.588
NC_035095.1	23127751	.	A	G	.	.	MAF_INRAE=5.833;MAF_USDA=4.706
NC_035095.1	23127798	.	A	G	.	.	MAF_INRAE=4.167;MAF_USDA=7.647
NC_035095.1	23128059	.	T	G	.	.	MAF_USDA=2.941
NC_035095.1	23128060	.	G	T	.	.	MAF_INRAE=5.0;MAF_USDA=8.824
NC_035095.1	23128123	.	G	A	.	.	MAF_INRAE=25.0;MAF_USDA=14.118
NC_035095.1	23128124	.	G	A	.	.	MAF_USDA=5.738
NC_035095.1	23128136	.	C	T	.	.	MAF_USDA=2.459
NC_035095.1	23128176	.	A	C	.	.	MAF_USDA=3.279
NC_035095.1	23128197	.	A	G	.	.	MAF_USDA=2.459
NC_035095.1	23128205	.	T	C	.	.	MAF_USDA=13.115
NC_035095.1	23128215	.	T	G	.	.	MAF_USDA=2.459
NC_035095.1	23128255	.	T	G	.	.	MAF_INRAE=5.833;MAF_USDA=10.588
NC_035095.1	23128396	.	T	G	.	.	MAF_USDA=2.353
NC_035095.1	23128564	.	C	A	.	.	MAF_INRAE=5.833;MAF_USDA=8.235
NC_035095.1	23128575	.	G	A	.	.	MAF_INRAE=5.263;MAF_USDA=2.941
NC_035095.1	23128636	.	T	C	.	.	MAF_INRAE=5.833;MAF_USDA=4.706
NC_035095.1	23128650	.	A	G	.	.	MAF_INRAE=5.833;MAF_USDA=8.235
NC_035095.1	23128706	.	G	T	.	.	MAF_INRAE=5.833;MAF_USDA=5.294
NC_035095.1	23128707	.	A	T	.	.	MAF_INRAE=5.833;MAF_USDA=5.294
NC_035095.1	23128847	.	G	A	.	.	MAF_USDA=1.639
NC_035095.1	23128854	.	G	A	.	.	MAF_USDA=4.098
NC_035095.1	23128867	.	T	G	.	.	MAF_USDA=11.475
NC_035095.1	23128877	.	C	A	.	.	MAF_USDA=5.738
NC_035095.1	23128887	.	G	A	.	.	MAF_INRAE=5.263;MAF_USDA=1.765
NC_035095.1	23128912	.	G	A	.	.	MAF_USDA=2.459
NC_035095.1	23128916	.	C	T	.	.	MAF_USDA=3.279
NC_035095.1	23128974	.	A	G	.	.	MAF_INRAE=5.833;MAF_USDA=8.235
NC_035095.1	23128992	.	G	A	.	.	MAF_INRAE=5.833;MAF_USDA=5.294
NC_035095.1	23129027	.	G	C	.	.	MAF_USDA=12.295
NC_035095.1	23129033	.	C	T	.	.	MAF_USDA=16.393
NC_035095.1	23129035	.	C	A	.	.	MAF_USDA=2.353
NC_035095.1	23129048	.	G	A	.	.	MAF_USDA=20.492
NC_035095.1	23129080	.	G	A	.	.	MAF_INRAE=5.833;MAF_USDA=5.294
NC_035095.1	23129098	.	C	T	.	.	MAF_USDA=22.131
NC_035095.1	23129099	.	T	G	.	.	MAF_USDA=18.824
NC_035095.1	23129131	.	G	A	.	.	MAF_INRAE=1.667;MAF_USDA=16.471
NC_035095.1	23129147	.	T	C	.	.	MAF_INRAE=10.127;MAF_USDA=18.824
NC_035095.1	23129149	.	G	A	.	.	MAF_USDA=20.588
NC_035095.1	23129170	.	C	T	.	.	MAF_INRAE=4.167;MAF_USDA=6.25
NC_035095.1	23129175	.	C	T	.	.	MAF_USDA=4.167
NC_035095.1	23129183	.	G	A	.	.	MAF_USDA=4.098
NC_035095.1	23129213	.	G	A	.	.	MAF_USDA=2.459
NC_035095.1	23129216	.	G	T	.	.	MAF_INRAE=25.833;MAF_USDA=14.118
NC_035095.1	23129224	.	C	T	.	.	MAF_USDA=4.918
NC_035095.1	23129249	.	G	T	.	.	MAF_USDA=11.475
NC_035095.1	23129289	.	C	T	.	.	MAF_USDA=11.475
NC_035095.1	23129339	.	T	C	.	.	MAF_INRAE=5.833;MAF_USDA=14.118
NC_035095.1	23129371	.	A	C	.	.	MAF_INRAE=5.833;MAF_USDA=8.824
NC_035095.1	23129469	.	C	G	.	.	MAF_USDA=6.25
NC_035095.1	23129471	.	G	T	.	.	MAF_INRAE=17.5;MAF_USDA=6.25
NC_035095.1	23129587	.	A	G	.	.	MAF_INRAE=22.785;MAF_USDA=11.176
NC_035095.1	23129635	.	G	C	.	.	MAF_USDA=1.639
NC_035095.1	23129733	.	G	A	.	.	MAF_USDA=10.417
NC_035095.1	23129734	.	T	A	.	.	MAF_USDA=10.417
NC_035095.1	23129915	.	G	A	.	.	MAF_USDA=1.639
NC_035095.1	23129928	.	T	G	.	.	MAF_INRAE=5.833;MAF_USDA=5.882
NC_035095.1	23130008	.	A	T	.	.	MAF_INRAE=20.886;MAF_USDA=10.588
NC_035095.1	23130089	.	G	A	.	.	MAF_INRAE=10.759;MAF_USDA=6.471
NC_035095.1	23130265	.	T	G	.	.	MAF_USDA=7.377
NC_035095.1	23130907	.	C	T	.	.	MAF_INRAE=10.526;MAF_USDA=2.976
NC_035095.1	23130909	.	C	T	.	.	MAF_USDA=5.738
NC_035095.1	23131042	.	C	A	.	.	MAF_INRAE=13.158
NC_035095.1	23131220	.	C	G	.	.	MAF_USDA=2.459
NC_035095.1	23131234	.	T	C	.	.	MAF_INRAE=32.5
NC_035095.1	23131249	.	G	C	.	.	MAF_INRAE=30.833
NC_035095.1	23131263	.	G	A	.	.	MAF_INRAE=25.833
NC_035095.1	23131268	.	C	T	.	.	MAF_INRAE=25.833
NC_035095.1	23131283	.	C	T	.	.	MAF_USDA=2.459
NC_035095.1	23131300	.	G	A	.	.	MAF_INRAE=11.667
NC_035095.1	23131463	.	C	A	.	.	MAF_INRAE=6.667
NC_035095.1	23131480	.	A	T	.	.	MAF_INRAE=5.0
NC_035095.1	23131491	.	T	A	.	.	MAF_INRAE=5.0
NC_035095.1	23131546	.	G	T	.	.	MAF_USDA=3.529
NC_035095.1	23131846	.	C	T	.	.	MAF_INRAE=13.924;MAF_USDA=18.824
NC_035095.1	23131880	.	A	G	.	.	MAF_INRAE=46.835;MAF_USDA=32.353
NC_035095.1	23131933	.	C	T	.	.	MAF_INRAE=32.278;MAF_USDA=14.706
NC_035095.1	23131934	.	G	A	.	.	MAF_INRAE=5.833;MAF_USDA=5.882
NC_035095.1	23131978	.	C	G	.	.	MAF_INRAE=28.481;MAF_USDA=37.647
NC_035095.1	23131988	.	G	T	.	.	MAF_INRAE=28.481;MAF_USDA=38.235
NC_035095.1	23132054	.	C	G	.	.	MAF_USDA=1.639
NC_035095.1	23132207	.	T	G	.	.	MAF_INRAE=9.167
NC_035095.1	23132257	.	G	A	.	.	MAF_USDA=1.639
NC_035095.1	23132325	.	T	A	.	.	MAF_USDA=1.639
NC_035095.1	23132350	.	G	A	.	.	MAF_USDA=4.706
NC_035095.1	23132504	.	C	T	.	.	MAF_USDA=4.918
NC_035095.1	23132665	.	A	T	.	.	MAF_INRAE=15.789;MAF_USDA=3.279
NC_035095.1	23132667	.	C	T	.	.	MAF_USDA=3.279
NC_035095.1	23132867	.	C	T	.	.	MAF_USDA=1.639
NC_035095.1	23132894	.	C	A	.	.	MAF_USDA=5.294
NC_035095.1	23132934	.	C	T	.	.	MAF_INRAE=5.833;MAF_USDA=10.0
NC_035095.1	23132954	.	A	G	.	.	MAF_INRAE=5.833;MAF_USDA=48.235
NC_035095.1	23133142	.	T	A	.	.	MAF_INRAE=3.333
NC_035095.1	23133220	.	G	T	.	.	MAF_USDA=1.639
NC_035095.1	23133261	.	A	G	.	.	MAF_INRAE=5.833;MAF_USDA=47.647
NC_035095.1	23133340	.	G	A	.	.	MAF_INRAE=5.833;MAF_USDA=46.471
NC_035095.1	23133383	.	C	T	.	.	MAF_INRAE=5.833;MAF_USDA=47.059
NC_035095.1	23133400	.	T	G	.	.	MAF_INRAE=5.833;MAF_USDA=9.412
NC_035095.1	23133520	.	G	T	.	.	MAF_INRAE=15.789;MAF_USDA=3.279
NC_035095.1	23133733	.	C	T	.	.	MAF_USDA=4.098
NC_035095.1	23133739	.	G	C	.	.	MAF_INRAE=5.833;MAF_USDA=9.412
NC_035095.1	23133787	.	A	G	.	.	MAF_INRAE=32.278;MAF_USDA=18.824
NC_035095.1	23133788	.	C	A	.	.	MAF_INRAE=25.833;MAF_USDA=20.0
NC_035095.1	23133833	.	C	A	.	.	MAF_USDA=1.639
NC_035095.1	23134052	.	C	A	.	.	MAF_USDA=5.738
NC_035095.1	23134111	.	A	T	.	.	MAF_INRAE=35.443;MAF_USDA=30.0
NC_035095.1	23134298	.	C	T	.	.	MAF_USDA=1.639
NC_035095.1	23134567	.	T	C	.	.	MAF_USDA=3.279
NC_035095.1	23134629	.	C	T	.	.	MAF_USDA=1.639
NC_035095.1	23134781	.	C	T	.	.	MAF_USDA=34.706
NC_035095.1	23135163	.	T	C	.	.	MAF_INRAE=32.911;MAF_USDA=13.529
NC_035095.1	23135271	.	T	G	.	.	MAF_USDA=20.0
NC_035095.1	23135283	.	C	A	.	.	MAF_USDA=7.377
NC_035095.1	23135371	.	G	A	.	.	MAF_INRAE=34.81;MAF_USDA=29.412
NC_035095.1	23135637	.	C	A	.	.	MAF_USDA=4.098
NC_035095.1	23135765	.	C	T	.	.	MAF_USDA=2.353
NC_035095.1	23135839	.	C	A	.	.	MAF_USDA=5.294
NC_035095.1	23135911	.	G	T	.	.	MAF_INRAE=6.667;MAF_USDA=1.639
NC_035095.1	23136084	.	G	T	.	.	MAF_INRAE=32.278;MAF_USDA=14.706
NC_035095.1	23136143	.	C	T	.	.	MAF_USDA=1.639
NC_035095.1	23136196	.	A	T	.	.	MAF_INRAE=5.0;MAF_USDA=1.639
NC_035095.1	23136201	.	T	C	.	.	MAF_INRAE=15.823;MAF_USDA=6.25
NC_035095.1	23136235	.	G	A	.	.	MAF_USDA=9.836
NC_035095.1	23136303	.	G	C	.	.	MAF_INRAE=4.167
NC_035095.1	23136311	.	G	T	.	.	MAF_USDA=4.098
NC_035095.1	23136338	.	T	G	.	.	MAF_USDA=5.294
NC_035095.1	23136372	.	G	A	.	.	MAF_INRAE=4.167;MAF_USDA=7.059
NC_035095.1	23136465	.	G	A	.	.	MAF_INRAE=31.646;MAF_USDA=15.882
NC_035095.1	23136595	.	A	G	.	.	MAF_USDA=25.882
NC_035095.1	23136662	.	G	A	.	.	MAF_USDA=5.294
NC_035095.1	23136752	.	T	A	.	.	MAF_INRAE=32.278;MAF_USDA=17.647
NC_035095.1	23136819	.	T	C	.	.	MAF_USDA=20.492
NC_035095.1	23136944	.	C	T	.	.	MAF_USDA=31.765
NC_035095.1	23136960	.	A	T	.	.	MAF_USDA=3.279
NC_035095.1	23137106	.	C	T	.	.	MAF_USDA=3.279
NC_035095.1	23137155	.	A	G	.	.	MAF_INRAE=14.557;MAF_USDA=5.952
NC_035095.1	23137221	.	C	T	.	.	MAF_USDA=4.098
NC_035095.1	23137224	.	A	T	.	.	MAF_USDA=4.918
NC_035095.1	23137351	.	G	T	.	.	MAF_USDA=5.294
NC_035095.1	23137364	.	C	A	.	.	MAF_USDA=1.639
NC_035095.1	23137436	.	T	C	.	.	MAF_INRAE=32.278;MAF_USDA=18.824
NC_035095.1	23137542	.	A	T	.	.	MAF_INRAE=4.167;MAF_USDA=7.059
NC_035095.1	23137564	.	T	G	.	.	MAF_USDA=20.492
NC_035095.1	23137566	.	A	C	.	.	MAF_USDA=20.492
NC_035095.1	23137687	.	A	C	.	.	MAF_INRAE=32.278;MAF_USDA=14.118
NC_035095.1	23137700	.	G	A	.	.	MAF_INRAE=5.0;MAF_USDA=1.639
NC_035095.1	23137780	.	A	C	.	.	MAF_USDA=1.639
NC_035095.1	23137824	.	A	T	.	.	MAF_USDA=9.412
NC_035095.1	23137881	.	G	A	.	.	MAF_USDA=4.918
NC_035095.1	23137896	.	C	G	.	.	MAF_INRAE=5.0;MAF_USDA=1.639
NC_035095.1	23137914	.	G	A	.	.	MAF_USDA=1.695
NC_035095.1	23137917	.	A	C	.	.	MAF_INRAE=5.0
NC_035095.1	23137963	.	C	A	.	.	MAF_USDA=3.279
NC_035095.1	23137989	.	T	C	.	.	MAF_USDA=5.294
NC_035095.1	23138013	.	T	G	.	.	MAF_INRAE=5.263
NC_035095.1	23138374	.	G	T	.	.	MAF_USDA=1.639
NC_035095.1	23138450	.	A	T	.	.	MAF_USDA=2.941
NC_035095.1	23138494	.	C	T	.	.	MAF_INRAE=32.278;MAF_USDA=14.706
NC_035095.1	23138549	.	G	T	.	.	MAF_INRAE=36.076;MAF_USDA=31.765
NC_035095.1	23138629	.	T	G	.	.	MAF_USDA=1.639
NC_035095.1	23138643	.	C	T	.	.	MAF_USDA=9.412
NC_035095.1	23138646	.	G	A	.	.	MAF_INRAE=35.443;MAF_USDA=37.059
NC_035095.1	23138669	.	C	T	.	.	MAF_USDA=1.639
NC_035095.1	23138677	.	C	T	.	.	MAF_USDA=1.639
NC_035095.1	23138702	.	A	C	.	.	MAF_USDA=4.098
NC_035095.1	23138708	.	C	T	.	.	MAF_USDA=2.353
NC_035095.1	23138733	.	C	T	.	.	MAF_USDA=1.639
NC_035095.1	23138761	.	G	T	.	.	MAF_USDA=2.459
NC_035095.1	23138774	.	C	A	.	.	MAF_USDA=23.529
NC_035095.1	23138822	.	C	T	.	.	MAF_USDA=2.353
NC_035095.1	23138825	.	C	T	.	.	MAF_INRAE=5.0;MAF_USDA=1.639
NC_035095.1	23138844	.	T	C	.	.	MAF_USDA=1.639
NC_035095.1	23138885	.	C	T	.	.	MAF_INRAE=36.076;MAF_USDA=33.529
NC_035095.1	23139028	.	C	T	.	.	MAF_USDA=3.279
NC_035095.1	23139036	.	C	T	.	.	MAF_INRAE=31.013;MAF_USDA=14.118
NC_035095.1	23139112	.	C	A	.	.	MAF_USDA=1.639
NC_035095.1	23139138	.	G	A	.	.	MAF_USDA=6.25
NC_035095.1	23139217	.	A	C	.	.	MAF_USDA=9.836
NC_035095.1	23139428	.	C	T	.	.	MAF_INRAE=31.646;MAF_USDA=15.294
NC_035095.1	23139628	.	C	A	.	.	MAF_USDA=3.279
NC_035095.1	23139675	.	C	T	.	.	MAF_USDA=7.059
NC_035095.1	23139779	.	C	T	.	.	MAF_USDA=4.098
NC_035095.1	23140169	.	T	C	.	.	MAF_USDA=22.131
NC_035095.1	23140232	.	C	G	.	.	MAF_USDA=1.639
NC_035095.1	23140242	.	G	T	.	.	MAF_USDA=10.656
NC_035095.1	23140283	.	C	T	.	.	MAF_USDA=1.639
NC_035095.1	23140301	.	C	T	.	.	MAF_USDA=1.639
NC_035095.1	23140474	.	C	T	.	.	MAF_USDA=4.918
NC_035095.1	23140544	.	A	G	.	.	MAF_INRAE=5.0;MAF_USDA=1.639
NC_035095.1	23140680	.	A	C	.	.	MAF_USDA=1.639
NC_035095.1	23140687	.	G	A	.	.	MAF_INRAE=8.228;MAF_USDA=5.882
NC_035095.1	23140739	.	G	C	.	.	MAF_USDA=30.0
NC_035095.1	23140759	.	C	G	.	.	MAF_INRAE=32.278;MAF_USDA=18.235
NC_035095.1	23140900	.	G	A	.	.	MAF_USDA=1.639
NC_035095.1	23140902	.	C	T	.	.	MAF_INRAE=32.911;MAF_USDA=14.706
NC_035095.1	23140937	.	A	T	.	.	MAF_USDA=2.353
NC_035095.1	23141295	.	G	T	.	.	MAF_INRAE=31.646;MAF_USDA=26.471
NC_035095.1	23141298	.	A	G	.	.	MAF_USDA=7.377
NC_035095.1	23141345	.	G	A	.	.	MAF_USDA=1.639
NC_035095.1	23141538	.	G	C	.	.	MAF_INRAE=39.241;MAF_USDA=42.623
NC_035095.1	23141554	.	C	T	.	.	MAF_INRAE=12.025
NC_035095.1	23141643	.	T	G	.	.	MAF_USDA=1.639
NC_035095.1	23141665	.	G	A	.	.	MAF_INRAE=32.278;MAF_USDA=30.0
NC_035095.1	23141680	.	G	T	.	.	MAF_USDA=1.639
NC_035095.1	23141757	.	C	T	.	.	MAF_USDA=2.459
NC_035095.1	23141903	.	C	T	.	.	MAF_INRAE=12.658;MAF_USDA=4.706
NC_035095.1	23141918	.	G	T	.	.	MAF_INRAE=32.911;MAF_USDA=16.471
NC_035095.1	23141919	.	T	A	.	.	MAF_INRAE=3.333;MAF_USDA=2.459
NC_035095.1	23141931	.	A	C	.	.	MAF_INRAE=24.051;MAF_USDA=7.059
NC_035095.1	23141961	.	A	C	.	.	MAF_INRAE=24.684;MAF_USDA=6.471
NC_035095.1	23142006	.	G	T	.	.	MAF_USDA=2.459
NC_035095.1	23142180	.	A	G	.	.	MAF_USDA=1.639
NC_035095.1	23142191	.	G	T	.	.	MAF_USDA=4.167
NC_035095.1	23142197	.	A	G	.	.	MAF_INRAE=32.911;MAF_USDA=15.294
NC_035095.1	23142207	.	T	C	.	.	MAF_INRAE=10.526;MAF_USDA=2.459
NC_035095.1	23142269	.	C	G	.	.	MAF_INRAE=5.0
NC_035095.1	23142388	.	T	C	.	.	MAF_USDA=4.167
NC_035095.1	23142525	.	C	G	.	.	MAF_INRAE=5.833
NC_035095.1	23142859	.	C	T	.	.	MAF_USDA=1.639
NC_035095.1	23142931	.	G	C	.	.	MAF_INRAE=25.316;MAF_USDA=5.882
NC_035095.1	23142970	.	A	C	.	.	MAF_USDA=2.5
NC_035095.1	23143416	.	C	T	.	.	MAF_USDA=1.639
NC_035095.1	23143496	.	G	T	.	.	MAF_INRAE=40.506;MAF_USDA=30.328
NC_035095.1	23143546	.	G	A	.	.	MAF_USDA=1.639
NC_035095.1	23143836	.	C	T	.	.	MAF_USDA=2.459
NC_035095.1	23143857	.	T	C	.	.	MAF_USDA=2.459
NC_035095.1	23143880	.	A	T	.	.	MAF_USDA=2.459
NC_035095.1	23143925	.	A	G	.	.	MAF_USDA=9.016
NC_035095.1	23143995	.	A	C	.	.	MAF_USDA=2.459
NC_035095.1	23144049	.	T	G	.	.	MAF_USDA=2.459
NC_035095.1	23144050	.	A	C	.	.	MAF_INRAE=24.684;MAF_USDA=4.098
NC_035095.1	23144071	.	C	G	.	.	MAF_USDA=3.529
NC_035095.1	23144096	.	G	A	.	.	MAF_INRAE=34.81
NC_035095.1	23144208	.	G	A	.	.	MAF_USDA=43.75
NC_035095.1	23145663	.	C	G	.	.	MAF_USDA=8.333
NC_035095.1	23145855	.	A	G	.	.	MAF_USDA=21.429
NC_035095.1	23145908	.	G	A	.	.	MAF_INRAE=31.646;MAF_USDA=14.706
NC_035095.1	23145913	.	A	G	.	.	MAF_INRAE=31.646;MAF_USDA=14.706
NC_035095.1	23145955	.	C	G	.	.	MAF_INRAE=10.526
NC_035095.1	23146016	.	A	C	.	.	MAF_USDA=8.333
NC_035095.1	23155360	.	G	T	.	.	MAF_USDA=16.667
NC_035095.1	23155364	.	C	A	.	.	MAF_USDA=14.583
NC_035095.1	23155418	.	G	T	.	.	MAF_USDA=18.75
NC_035095.1	23155432	.	C	A	.	.	MAF_USDA=1.639
NC_035095.1	23155456	.	G	T	.	.	MAF_USDA=8.333
NC_035095.1	23155563	.	T	C	.	.	MAF_USDA=21.311
NC_035095.1	23155567	.	C	T	.	.	MAF_INRAE=32.5;MAF_USDA=15.882
NC_035095.1	23155609	.	T	A	.	.	MAF_USDA=39.412
NC_035095.1	23155610	.	A	T	.	.	MAF_USDA=39.412
NC_035095.1	23155621	.	C	T	.	.	MAF_INRAE=5.0;MAF_USDA=1.639
NC_035095.1	23155625	.	T	A	.	.	MAF_USDA=11.765
NC_035095.1	23155640	.	C	G	.	.	MAF_INRAE=5.0;MAF_USDA=31.765
NC_035095.1	23155682	.	G	T	.	.	MAF_INRAE=22.152;MAF_USDA=13.529
NC_035095.1	23155701	.	G	A	.	.	MAF_INRAE=29.114;MAF_USDA=5.294
NC_035095.1	23155795	.	G	C	.	.	MAF_USDA=1.639
NC_035095.1	23155817	.	T	C	.	.	MAF_INRAE=10.0;MAF_USDA=49.412
NC_035095.1	23155894	.	A	C	.	.	MAF_INRAE=1.667
NC_035095.1	23155935	.	T	G	.	.	MAF_USDA=4.167
NC_035095.1	23155943	.	C	T	.	.	MAF_INRAE=1.667
NC_035095.1	23155949	.	A	T	.	.	MAF_INRAE=9.167;MAF_USDA=49.412
NC_035095.1	23155984	.	G	A	.	.	MAF_INRAE=5.0;MAF_USDA=2.459
NC_035095.1	23156046	.	C	A	.	.	MAF_USDA=17.059
NC_035095.1	23156167	.	T	C	.	.	MAF_INRAE=4.167
NC_035095.1	23156178	.	G	A	.	.	MAF_INRAE=4.167
NC_035095.1	23156278	.	G	A	.	.	MAF_INRAE=20.886;MAF_USDA=10.0
NC_035095.1	23156286	.	A	T	.	.	MAF_INRAE=1.667;MAF_USDA=18.852
NC_035095.1	23156361	.	C	A	.	.	MAF_INRAE=4.167;MAF_USDA=7.059
NC_035095.1	23156389	.	T	C	.	.	MAF_INRAE=34.167;MAF_USDA=15.882
NC_035095.1	23156413	.	C	A	.	.	MAF_INRAE=5.833
NC_035095.1	23156414	.	C	T	.	.	MAF_INRAE=32.911;MAF_USDA=18.235
NC_035095.1	23156420	.	G	A	.	.	MAF_USDA=6.25
NC_035095.1	23156458	.	G	A	.	.	MAF_INRAE=5.0;MAF_USDA=35.417
NC_035095.1	23156463	.	G	A	.	.	MAF_INRAE=30.833;MAF_USDA=31.25
NC_035095.1	23156473	.	C	A	.	.	MAF_INRAE=32.278;MAF_USDA=20.833
NC_035095.1	23156481	.	C	T	.	.	MAF_USDA=1.639
NC_035095.1	23156509	.	C	A	.	.	MAF_INRAE=9.167
NC_035095.1	23156655	.	C	A	.	.	MAF_INRAE=32.278;MAF_USDA=14.706
NC_035095.1	23156728	.	C	G	.	.	MAF_USDA=2.941
NC_035095.1	23156740	.	T	C	.	.	MAF_USDA=10.87
NC_035095.1	23156757	.	A	G	.	.	MAF_USDA=27.083
NC_035095.1	23156858	.	G	T	.	.	MAF_USDA=3.279
NC_035095.1	23156907	.	A	G	.	.	MAF_USDA=2.459
NC_035095.1	23156944	.	A	C	.	.	MAF_USDA=19.412
NC_035095.1	23156977	.	C	G	.	.	MAF_USDA=2.941
NC_035095.1	23156979	.	G	A	.	.	MAF_INRAE=36.709;MAF_USDA=36.471
NC_035095.1	23157076	.	A	T	.	.	MAF_USDA=23.214
NC_035095.1	23157116	.	T	G	.	.	MAF_USDA=19.672
NC_035095.1	23157142	.	G	A	.	.	MAF_USDA=25.882
NC_035095.1	23157194	.	C	T	.	.	MAF_INRAE=4.167;MAF_USDA=12.941
NC_035095.1	23157241	.	T	C	.	.	MAF_USDA=26.471
NC_035095.1	23157248	.	G	A	.	.	MAF_USDA=1.639
NC_035095.1	23157305	.	C	A	.	.	MAF_INRAE=6.667;MAF_USDA=1.639
NC_035095.1	23157330	.	G	T	.	.	MAF_USDA=2.941
NC_035095.1	23157351	.	C	T	.	.	MAF_INRAE=29.114;MAF_USDA=5.882
NC_035095.1	23157391	.	C	T	.	.	MAF_USDA=26.471
NC_035095.1	23157494	.	C	T	.	.	MAF_INRAE=31.646;MAF_USDA=16.471
NC_035095.1	23157508	.	G	T	.	.	MAF_INRAE=32.278;MAF_USDA=14.118
NC_035095.1	23157525	.	A	G	.	.	MAF_USDA=25.294
NC_035095.1	23157607	.	T	C	.	.	MAF_USDA=25.882
NC_035095.1	23157615	.	G	C	.	.	MAF_USDA=24.706
NC_035095.1	23157706	.	G	T	.	.	MAF_USDA=3.529
NC_035095.1	23157742	.	A	G	.	.	MAF_INRAE=5.0
NC_035095.1	23157972	.	G	T	.	.	MAF_INRAE=20.886
NC_035095.1	23158063	.	C	T	.	.	MAF_USDA=24.706
NC_035095.1	23158107	.	A	G	.	.	MAF_USDA=20.492
NC_035095.1	23158185	.	T	G	.	.	MAF_USDA=27.083
NC_035095.1	23158194	.	C	A	.	.	MAF_INRAE=32.278;MAF_USDA=39.583
NC_035095.1	23158196	.	T	A	.	.	MAF_USDA=6.25
NC_035095.1	23158343	.	C	A	.	.	MAF_USDA=1.639
NC_035095.1	23158373	.	T	C	.	.	MAF_INRAE=28.481;MAF_USDA=5.294
NC_035095.1	23158386	.	T	C	.	.	MAF_USDA=2.941
NC_035095.1	23158389	.	C	A	.	.	MAF_USDA=20.0
NC_035095.1	23158448	.	G	A	.	.	MAF_USDA=1.639
NC_035095.1	23158535	.	C	G	.	.	MAF_INRAE=5.0;MAF_USDA=7.647
NC_035095.1	23158564	.	A	C	.	.	MAF_INRAE=5.0;MAF_USDA=7.647
NC_035095.1	23158648	.	C	A	.	.	MAF_INRAE=4.167;MAF_USDA=10.0
NC_035095.1	23158668	.	G	A	.	.	MAF_USDA=25.882
NC_035095.1	23158714	.	C	T	.	.	MAF_USDA=5.294
NC_035095.1	23158718	.	A	G	.	.	MAF_INRAE=32.278;MAF_USDA=14.118
NC_035095.1	23158740	.	G	A	.	.	MAF_USDA=26.471
NC_035095.1	23158758	.	A	G	.	.	MAF_USDA=26.471
NC_035095.1	23158796	.	C	T	.	.	MAF_USDA=2.459
NC_035095.1	23158833	.	C	T	.	.	MAF_INRAE=5.0;MAF_USDA=46.471
NC_035095.1	23158935	.	C	T	.	.	MAF_USDA=20.0
NC_035095.1	23158950	.	C	A	.	.	MAF_USDA=26.471
NC_035095.1	23158956	.	T	A	.	.	MAF_USDA=26.471
NC_035095.1	23159091	.	T	A	.	.	MAF_INRAE=25.833;MAF_USDA=17.647
NC_035095.1	23159142	.	A	T	.	.	MAF_USDA=24.706
NC_035095.1	23159152	.	A	C	.	.	MAF_INRAE=5.0
NC_035095.1	23159169	.	C	T	.	.	MAF_USDA=2.459
NC_035095.1	23159175	.	T	C	.	.	MAF_USDA=2.459
NC_035095.1	23159181	.	T	C	.	.	MAF_USDA=25.882
NC_035095.1	23159300	.	T	C	.	.	MAF_INRAE=5.0
NC_035095.1	23159307	.	G	A	.	.	MAF_USDA=25.882
NC_035095.1	23159326	.	A	G	.	.	MAF_USDA=22.131
NC_035095.1	23159453	.	C	T	.	.	MAF_USDA=27.083
NC_035095.1	23159490	.	T	A	.	.	MAF_INRAE=5.0;MAF_USDA=46.471
NC_035095.1	23159504	.	A	G	.	.	MAF_USDA=19.167
NC_035095.1	23159512	.	A	T	.	.	MAF_USDA=26.471
NC_035095.1	23159646	.	A	G	.	.	MAF_INRAE=5.0;MAF_USDA=48.824
NC_035095.1	23159648	.	G	T	.	.	MAF_INRAE=25.833;MAF_USDA=17.059
NC_035095.1	23159649	.	G	A	.	.	MAF_INRAE=25.833;MAF_USDA=16.471
NC_035095.1	23159665	.	T	C	.	.	MAF_INRAE=32.278;MAF_USDA=14.118
NC_035095.1	23159667	.	T	A	.	.	MAF_USDA=25.294
NC_035095.1	23159674	.	G	A	.	.	MAF_USDA=25.882
NC_035095.1	23159691	.	A	C	.	.	MAF_INRAE=32.278;MAF_USDA=16.471
NC_035095.1	23159699	.	C	T	.	.	MAF_USDA=26.471
NC_035095.1	23159779	.	G	A	.	.	MAF_USDA=1.639
NC_035095.1	23159841	.	G	A	.	.	MAF_USDA=4.098
NC_035095.1	23159886	.	G	C	.	.	MAF_USDA=27.059
NC_035095.1	23159901	.	C	T	.	.	MAF_INRAE=29.114;MAF_USDA=5.882
NC_035095.1	23159946	.	C	T	.	.	MAF_INRAE=5.0;MAF_USDA=45.294
NC_035095.1	23159997	.	G	A	.	.	MAF_USDA=25.882
NC_035095.1	23160011	.	A	C	.	.	MAF_USDA=25.294
NC_035095.1	23160019	.	C	T	.	.	MAF_INRAE=4.167;MAF_USDA=11.765
NC_035095.1	23160083	.	T	C	.	.	MAF_INRAE=9.167
NC_035095.1	23160094	.	C	A	.	.	MAF_USDA=25.882
NC_035095.1	23160111	.	A	T	.	.	MAF_INRAE=32.278;MAF_USDA=14.706
NC_035095.1	23160117	.	A	T	.	.	MAF_USDA=25.882
NC_035095.1	23160198	.	T	G	.	.	MAF_USDA=18.852
NC_035095.1	23160370	.	T	C	.	.	MAF_INRAE=4.167;MAF_USDA=7.059
NC_035095.1	23160385	.	C	T	.	.	MAF_INRAE=31.646;MAF_USDA=14.118
NC_035095.1	23160386	.	G	T	.	.	MAF_INRAE=4.167;MAF_USDA=7.647
NC_035095.1	23160400	.	T	G	.	.	MAF_INRAE=39.873;MAF_USDA=29.412
NC_035095.1	23160420	.	C	T	.	.	MAF_USDA=8.235
NC_035095.1	23160432	.	T	C	.	.	MAF_USDA=2.459
NC_035095.1	23160500	.	A	G	.	.	MAF_INRAE=5.0;MAF_USDA=17.059
NC_035095.1	23160677	.	A	T	.	.	MAF_USDA=26.786
NC_035095.1	23160679	.	C	T	.	.	MAF_USDA=26.786
NC_035095.1	23160692	.	G	A	.	.	MAF_USDA=2.5
NC_035095.1	23160695	.	C	A	.	.	MAF_USDA=26.19
NC_035095.1	23160701	.	G	A	.	.	MAF_INRAE=4.167;MAF_USDA=7.143
NC_035095.1	23160704	.	T	C	.	.	MAF_USDA=25.595
NC_035095.1	23160735	.	A	C	.	.	MAF_USDA=6.667
NC_035095.1	23160736	.	C	T	.	.	MAF_USDA=41.071
NC_035095.1	23160751	.	G	A	.	.	MAF_USDA=2.5
NC_035095.1	23160821	.	G	A	.	.	MAF_USDA=26.19
NC_035095.1	23160883	.	C	G	.	.	MAF_USDA=1.667
NC_035095.1	23160903	.	C	A	.	.	MAF_USDA=2.5
NC_035095.1	23160944	.	T	G	.	.	MAF_USDA=20.833
NC_035095.1	23160995	.	G	A	.	.	MAF_INRAE=39.873;MAF_USDA=30.357
NC_035095.1	23161038	.	T	A	.	.	MAF_INRAE=5.0;MAF_USDA=42.857
NC_035095.1	23161062	.	A	T	.	.	MAF_INRAE=38.608;MAF_USDA=31.548
NC_035095.1	23161098	.	C	A	.	.	MAF_USDA=23.78
NC_035095.1	23161145	.	G	A	.	.	MAF_USDA=26.471
NC_035095.1	23161146	.	T	C	.	.	MAF_USDA=26.471
NC_035095.1	23161179	.	C	T	.	.	MAF_USDA=19.412
NC_035095.1	23161195	.	T	A	.	.	MAF_USDA=13.529
NC_035095.1	23161329	.	G	A	.	.	MAF_USDA=1.639
NC_035095.1	23161375	.	C	T	.	.	MAF_USDA=3.279
NC_035095.1	23161408	.	G	T	.	.	MAF_USDA=17.059
NC_035095.1	23161421	.	C	T	.	.	MAF_INRAE=20.253;MAF_USDA=10.0
NC_035095.1	23161463	.	C	T	.	.	MAF_USDA=8.824
NC_035095.1	23161518	.	A	G	.	.	MAF_USDA=1.639
NC_035095.1	23161534	.	A	G	.	.	MAF_USDA=1.639
NC_035095.1	23161599	.	A	C	.	.	MAF_INRAE=9.167;MAF_USDA=26.471
NC_035095.1	23161613	.	A	G	.	.	MAF_USDA=20.492
NC_035095.1	23161671	.	T	C	.	.	MAF_USDA=28.824
NC_035095.1	23161686	.	T	A	.	.	MAF_INRAE=9.167
NC_035095.1	23161740	.	C	T	.	.	MAF_INRAE=4.167;MAF_USDA=7.059
NC_035095.1	23161793	.	G	A	.	.	MAF_INRAE=9.167;MAF_USDA=28.235
NC_035095.1	23161944	.	G	T	.	.	MAF_INRAE=5.0;MAF_USDA=6.471
NC_035095.1	23161950	.	A	C	.	.	MAF_INRAE=4.167;MAF_USDA=20.588
NC_035095.1	23161957	.	A	T	.	.	MAF_USDA=2.353
NC_035095.1	23162004	.	G	A	.	.	MAF_INRAE=5.0;MAF_USDA=6.471
NC_035095.1	23162098	.	A	G	.	.	MAF_USDA=18.852
NC_035095.1	23162127	.	C	T	.	.	MAF_USDA=28.824
NC_035095.1	23162189	.	A	C	.	.	MAF_INRAE=45.57;MAF_USDA=28.235
NC_035095.1	23162192	.	A	C	.	.	MAF_USDA=22.951
NC_035095.1	23162219	.	T	C	.	.	MAF_USDA=3.279
NC_035095.1	23162221	.	T	G	.	.	MAF_INRAE=4.167;MAF_USDA=20.588
NC_035095.1	23162286	.	G	T	.	.	MAF_INRAE=5.0;MAF_USDA=6.471
NC_035095.1	23162350	.	T	C	.	.	MAF_USDA=29.167
NC_035095.1	23162364	.	A	G	.	.	MAF_USDA=6.471
NC_035095.1	23162371	.	A	T	.	.	MAF_USDA=33.333
NC_035095.1	23162374	.	T	A	.	.	MAF_USDA=33.333
NC_035095.1	23162389	.	T	G	.	.	MAF_USDA=20.833
NC_035095.1	23162439	.	G	A	.	.	MAF_INRAE=9.167;MAF_USDA=26.471
NC_035095.1	23162454	.	C	G	.	.	MAF_INRAE=9.167;MAF_USDA=27.059
NC_035095.1	23162511	.	G	T	.	.	MAF_INRAE=9.167
NC_035095.1	23162547	.	C	A	.	.	MAF_INRAE=32.278;MAF_USDA=14.706
NC_035095.1	23162548	.	C	A	.	.	MAF_INRAE=25.833;MAF_USDA=14.706
NC_035095.1	23162778	.	C	T	.	.	MAF_USDA=4.098
NC_035095.1	23162786	.	T	C	.	.	MAF_INRAE=4.167;MAF_USDA=21.176
NC_035095.1	23162802	.	T	C	.	.	MAF_INRAE=5.0;MAF_USDA=7.059
NC_035095.1	23162846	.	C	A	.	.	MAF_INRAE=9.167
NC_035095.1	23162896	.	G	T	.	.	MAF_USDA=5.738
NC_035095.1	23162901	.	A	C	.	.	MAF_INRAE=9.167;MAF_USDA=28.235
NC_035095.1	23162951	.	G	A	.	.	MAF_INRAE=5.0;MAF_USDA=4.167
NC_035095.1	23162953	.	GTAG	GTAT	.	.	MAF_USDA=22.917
NC_035095.1	23162966	.	C	T	.	.	MAF_USDA=1.639
NC_035095.1	23163000	.	G	T	.	.	MAF_USDA=4.918
NC_035095.1	23163107	.	G	A	.	.	MAF_INRAE=4.167;MAF_USDA=20.0
NC_035095.1	23163175	.	C	T	.	.	MAF_INRAE=9.167;MAF_USDA=27.059
NC_035095.1	23163190	.	C	G	.	.	MAF_INRAE=9.167;MAF_USDA=27.059
NC_035095.1	23163218	.	T	C	.	.	MAF_INRAE=5.0;MAF_USDA=7.059
NC_035095.1	23163232	.	G	T	.	.	MAF_INRAE=9.167;MAF_USDA=27.059
NC_035095.1	23163363	.	C	T	.	.	MAF_USDA=5.882
NC_035095.1	23163389	.	C	A	.	.	MAF_INRAE=5.0;MAF_USDA=6.471
NC_035095.1	23163408	.	T	C	.	.	MAF_INRAE=5.0;MAF_USDA=6.471
NC_035095.1	23163471	.	A	T	.	.	MAF_USDA=1.639
NC_035095.1	23163558	.	C	T	.	.	MAF_USDA=1.639
NC_035095.1	23163559	.	G	A	.	.	MAF_USDA=8.235
NC_035095.1	23163610	.	A	C	.	.	MAF_USDA=1.639
NC_035095.1	23163633	.	G	A	.	.	MAF_INRAE=9.167;MAF_USDA=27.647
NC_035095.1	23163655	.	G	C	.	.	MAF_INRAE=15.789;MAF_USDA=4.706
NC_035095.1	23163656	.	A	G	.	.	MAF_INRAE=4.167;MAF_USDA=20.0
NC_035095.1	23163658	.	G	T	.	.	MAF_USDA=1.639
NC_035095.1	23163741	.	A	G	.	.	MAF_INRAE=9.167;MAF_USDA=27.059
NC_035095.1	23163754	.	T	C	.	.	MAF_INRAE=4.167;MAF_USDA=20.0
NC_035095.1	23163765	.	G	A	.	.	MAF_INRAE=5.0;MAF_USDA=7.647
NC_035095.1	23163816	.	G	A	.	.	MAF_USDA=9.412
NC_035095.1	23163830	.	A	G	.	.	MAF_INRAE=4.167;MAF_USDA=20.588
NC_035095.1	23163874	.	C	A	.	.	MAF_USDA=5.294
NC_035095.1	23163876	.	G	T	.	.	MAF_USDA=5.294
NC_035095.1	23163952	.	T	A	.	.	MAF_INRAE=4.167;MAF_USDA=6.471
NC_035095.1	23163954	.	A	C	.	.	MAF_INRAE=4.167;MAF_USDA=21.176
NC_035095.1	23163966	.	C	T	.	.	MAF_INRAE=29.114;MAF_USDA=5.882
NC_035095.1	23163968	.	G	T	.	.	MAF_INRAE=32.278;MAF_USDA=14.706
NC_035095.1	23163974	.	C	A	.	.	MAF_INRAE=4.167;MAF_USDA=20.588
NC_035095.1	23163999	.	C	G	.	.	MAF_USDA=18.852
NC_035095.1	23164069	.	T	C	.	.	MAF_INRAE=4.167;MAF_USDA=7.059
NC_035095.1	23164105	.	G	A	.	.	MAF_INRAE=36.076;MAF_USDA=21.765
NC_035095.1	23164156	.	A	C	.	.	MAF_INRAE=4.167;MAF_USDA=21.176
NC_035095.1	23164208	.	C	T	.	.	MAF_INRAE=4.167;MAF_USDA=21.176
NC_035095.1	23164251	.	G	A	.	.	MAF_INRAE=43.038;MAF_USDA=21.765
NC_035095.1	23164268	.	G	T	.	.	MAF_INRAE=9.167;MAF_USDA=25.294
NC_035095.1	23164283	.	T	C	.	.	MAF_INRAE=9.167;MAF_USDA=25.882
NC_035095.1	23164284	.	G	A	.	.	MAF_USDA=2.459
NC_035095.1	23164353	.	G	A	.	.	MAF_INRAE=15.789;MAF_USDA=3.529
NC_035095.1	23164430	.	A	T	.	.	MAF_INRAE=4.167;MAF_USDA=7.059
NC_035095.1	23164487	.	C	T	.	.	MAF_INRAE=5.0;MAF_USDA=2.5
NC_035095.1	23164551	.	C	T	.	.	MAF_INRAE=5.0;MAF_USDA=3.529
NC_035095.1	23164559	.	T	G	.	.	MAF_INRAE=10.0;MAF_USDA=25.882
NC_035095.1	23164563	.	G	A	.	.	MAF_USDA=10.588
NC_035095.1	23164623	.	G	A	.	.	MAF_INRAE=15.789;MAF_USDA=2.941
NC_035095.1	23164724	.	G	A	.	.	MAF_USDA=4.098
NC_035095.1	23164833	.	G	T	.	.	MAF_USDA=4.167
NC_035095.1	23164880	.	A	G	.	.	MAF_INRAE=4.167;MAF_USDA=26.23
NC_035095.1	23164885	.	G	A	.	.	MAF_USDA=3.279
NC_035095.1	23164913	.	G	A	.	.	MAF_INRAE=5.0;MAF_USDA=3.529
NC_035095.1	23164959	.	G	C	.	.	MAF_INRAE=2.5
NC_035095.1	23164979	.	T	C	.	.	MAF_USDA=1.639
NC_035095.1	23165010	.	A	C	.	.	MAF_INRAE=4.167;MAF_USDA=24.118
NC_035095.1	23165027	.	A	T	.	.	MAF_INRAE=5.0;MAF_USDA=3.529
NC_035095.1	23165102	.	A	G	.	.	MAF_USDA=2.459
NC_035095.1	23165113	.	C	T	.	.	MAF_USDA=3.529
NC_035095.1	23165124	.	A	T	.	.	MAF_INRAE=25.833;MAF_USDA=35.417
NC_035095.1	23165128	.	G	T	.	.	MAF_INRAE=9.167;MAF_USDA=1.639
NC_035095.1	23165146	.	C	T	.	.	MAF_INRAE=32.278;MAF_USDA=14.706
NC_035095.1	23165170	.	C	T	.	.	MAF_INRAE=5.0;MAF_USDA=1.639
NC_035095.1	23165171	.	G	T	.	.	MAF_USDA=2.459
NC_035095.1	23165240	.	G	A	.	.	MAF_INRAE=9.167;MAF_USDA=25.882
NC_035095.1	23165272	.	G	T	.	.	MAF_USDA=30.0
NC_035095.1	23165340	.	T	G	.	.	MAF_USDA=31.25
NC_035095.1	23165383	.	T	G	.	.	MAF_INRAE=5.0;MAF_USDA=15.882
NC_035095.1	23165448	.	T	A	.	.	MAF_USDA=5.294
NC_035095.1	23165477	.	G	A	.	.	MAF_INRAE=27.848;MAF_USDA=6.25
NC_035095.1	23165489	.	C	T	.	.	MAF_INRAE=9.167;MAF_USDA=42.941
NC_035095.1	23165521	.	T	A	.	.	MAF_USDA=1.639
NC_035095.1	23165587	.	C	T	.	.	MAF_USDA=1.639
NC_035095.1	23165610	.	C	T	.	.	MAF_INRAE=9.167;MAF_USDA=25.882
NC_035095.1	23165718	.	C	A	.	.	MAF_USDA=5.294
NC_035095.1	23165733	.	G	A	.	.	MAF_USDA=2.353
NC_035095.1	23165773	.	C	T	.	.	MAF_USDA=2.941
NC_035095.1	23165802	.	A	G	.	.	MAF_INRAE=5.0;MAF_USDA=17.647
NC_035095.1	23165836	.	G	A	.	.	MAF_INRAE=5.0;MAF_USDA=3.529
NC_035095.1	23165842	.	C	T	.	.	MAF_INRAE=5.0;MAF_USDA=17.059
NC_035095.1	23166216	.	G	T	.	.	MAF_USDA=9.412
NC_035095.1	23166260	.	G	A	.	.	MAF_INRAE=5.0
NC_035095.1	23166356	.	G	T	.	.	MAF_INRAE=5.0;MAF_USDA=3.529
NC_035095.1	23166380	.	A	T	.	.	MAF_USDA=2.459
NC_035095.1	23166420	.	C	T	.	.	MAF_USDA=4.167
NC_035095.1	23166457	.	C	A	.	.	MAF_INRAE=10.0
NC_035095.1	23166465	.	C	T	.	.	MAF_INRAE=10.833;MAF_USDA=12.295
NC_035095.1	23166477	.	G	C	.	.	MAF_INRAE=10.833
NC_035095.1	23166480	.	T	A	.	.	MAF_INRAE=7.5
NC_035095.1	23166515	.	C	T	.	.	MAF_USDA=3.279
NC_035095.1	23166524	.	A	T	.	.	MAF_INRAE=26.667
NC_035095.1	23166533	.	G	A	.	.	MAF_INRAE=30.833
NC_035095.1	23166541	.	G	A	.	.	MAF_USDA=2.459
NC_035095.1	23166594	.	A	C	.	.	MAF_INRAE=24.167
NC_035095.1	23166612	.	C	A	.	.	MAF_INRAE=21.667;MAF_USDA=25.294
NC_035095.1	23166624	.	C	A	.	.	MAF_INRAE=21.667;MAF_USDA=18.033
NC_035095.1	23166626	.	T	C	.	.	MAF_INRAE=20.0;MAF_USDA=15.574
NC_035095.1	23166628	.	T	G	.	.	MAF_INRAE=20.0;MAF_USDA=15.574
NC_035095.1	23166631	.	T	A	.	.	MAF_INRAE=5.0;MAF_USDA=16.471
NC_035095.1	23166646	.	T	A	.	.	MAF_INRAE=15.833;MAF_USDA=12.5
NC_035095.1	23166720	.	G	T	.	.	MAF_INRAE=5.0;MAF_USDA=14.706
NC_035095.1	23166731	.	G	A	.	.	MAF_INRAE=5.0;MAF_USDA=8.235
NC_035095.1	23166733	.	G	A	.	.	MAF_INRAE=35.833;MAF_USDA=20.0
NC_035095.1	23166734	.	G	A	.	.	MAF_INRAE=35.833;MAF_USDA=20.0
NC_035095.1	23166742	.	C	T	.	.	MAF_INRAE=35.833;MAF_USDA=20.833
NC_035095.1	23166756	.	T	C	.	.	MAF_INRAE=35.833
NC_035095.1	23166758	.	G	T	.	.	MAF_INRAE=30.833
NC_035095.1	23166773	.	A	G	.	.	MAF_INRAE=30.833
NC_035095.1	23166786	.	G	T	.	.	MAF_INRAE=9.167
NC_035095.1	23166795	.	G	A	.	.	MAF_INRAE=7.5
NC_035095.1	23166814	.	T	G	.	.	MAF_INRAE=28.333
NC_035095.1	23166841	.	T	C	.	.	MAF_INRAE=27.5
NC_035095.1	23166851	.	T	A	.	.	MAF_INRAE=22.5
NC_035095.1	23166861	.	A	G	.	.	MAF_INRAE=20.0
NC_035095.1	23166864	.	A	T	.	.	MAF_INRAE=19.167
NC_035095.1	23166883	.	A	T	.	.	MAF_INRAE=4.167
NC_035095.1	23167041	.	G	T	.	.	MAF_INRAE=5.0;MAF_USDA=15.294
NC_035095.1	23167075	.	T	C	.	.	MAF_INRAE=28.481;MAF_USDA=5.294
NC_035095.1	23167084	.	A	T	.	.	MAF_INRAE=8.333;MAF_USDA=1.639
NC_035095.1	23167106	.	A	G	.	.	MAF_INRAE=5.0;MAF_USDA=16.471
NC_035095.1	23167156	.	C	A	.	.	MAF_INRAE=5.0;MAF_USDA=17.059
NC_035095.1	23167190	.	A	G	.	.	MAF_INRAE=5.0;MAF_USDA=16.471
NC_035095.1	23167214	.	A	G	.	.	MAF_USDA=9.016
NC_035095.1	23167314	.	T	G	.	.	MAF_USDA=1.639
NC_035095.1	23167373	.	C	A	.	.	MAF_USDA=2.459
NC_035095.1	23167387	.	A	T	.	.	MAF_USDA=1.639
NC_035095.1	23167424	.	G	A	.	.	MAF_USDA=1.639
NC_035095.1	23167446	.	A	T	.	.	MAF_INRAE=31.646;MAF_USDA=22.353
NC_035095.1	23167452	.	A	C	.	.	MAF_INRAE=5.0;MAF_USDA=1.639
NC_035095.1	23167552	.	G	T	.	.	MAF_USDA=6.557
NC_035095.1	23167557	.	G	A	.	.	MAF_INRAE=5.0;MAF_USDA=17.059
NC_035095.1	23167569	.	A	C	.	.	MAF_INRAE=9.167;MAF_USDA=6.471
NC_035095.1	23167598	.	C	A	.	.	MAF_INRAE=47.368;MAF_USDA=14.706
NC_035095.1	23167599	.	C	A	.	.	MAF_USDA=14.706
NC_035095.1	23167676	.	C	G	.	.	MAF_INRAE=5.0;MAF_USDA=4.167
NC_035095.1	23167684	.	G	A	.	.	MAF_INRAE=5.0;MAF_USDA=4.167
NC_035095.1	23167769	.	G	A	.	.	MAF_USDA=8.824
NC_035095.1	23167839	.	A	G	.	.	MAF_USDA=2.459
NC_035095.1	23167885	.	G	A	.	.	MAF_USDA=3.279
NC_035095.1	23167909	.	C	T	.	.	MAF_USDA=4.167
NC_035095.1	23167927	.	T	A	.	.	MAF_USDA=5.294
NC_035095.1	23167948	.	C	T	.	.	MAF_USDA=1.639
NC_035095.1	23167993	.	C	T	.	.	MAF_INRAE=32.278;MAF_USDA=24.706
NC_035095.1	23168003	.	G	A	.	.	MAF_INRAE=4.167;MAF_USDA=6.471
NC_035095.1	23168034	.	C	T	.	.	MAF_INRAE=15.789;MAF_USDA=3.614
NC_035095.1	23168058	.	G	C	.	.	MAF_USDA=4.31
NC_035095.1	23168059	.	C	T	.	.	MAF_USDA=4.167
NC_035095.1	23168098	.	C	T	.	.	MAF_USDA=7.647
NC_035095.1	23168197	.	C	T	.	.	MAF_INRAE=46.203;MAF_USDA=31.765
NC_035095.1	23168239	.	T	C	.	.	MAF_INRAE=5.0;MAF_USDA=15.882
NC_035095.1	23168382	.	G	T	.	.	MAF_USDA=3.279
NC_035095.1	23168478	.	C	T	.	.	MAF_USDA=6.557
NC_035095.1	23168521	.	A	T	.	.	MAF_INRAE=5.0;MAF_USDA=16.471
NC_035095.1	23168525	.	T	A	.	.	MAF_INRAE=4.167;MAF_USDA=6.25
NC_035095.1	23168612	.	C	A	.	.	MAF_INRAE=34.81;MAF_USDA=31.765
NC_035095.1	23168623	.	C	A	.	.	MAF_INRAE=4.167;MAF_USDA=8.824
NC_035095.1	23168629	.	C	T	.	.	MAF_INRAE=31.646;MAF_USDA=14.706
NC_035095.1	23168731	.	A	C	.	.	MAF_INRAE=5.0;MAF_USDA=17.647
NC_035095.1	23168779	.	A	T	.	.	MAF_INRAE=5.0;MAF_USDA=1.639
NC_035095.1	23168780	.	C	T	.	.	MAF_INRAE=5.0;MAF_USDA=1.639
NC_035095.1	23168806	.	T	A	.	.	MAF_USDA=1.639
NC_035095.1	23168864	.	A	G	.	.	MAF_USDA=9.412
NC_035095.1	23168871	.	A	T	.	.	MAF_USDA=14.706
NC_035095.1	23168899	.	C	T	.	.	MAF_USDA=6.471
NC_035095.1	23168972	.	A	C	.	.	MAF_USDA=8.197
NC_035095.1	23168991	.	C	T	.	.	MAF_USDA=3.279
NC_035095.1	23169004	.	G	C	.	.	MAF_USDA=1.639
NC_035095.1	23169074	.	G	T	.	.	MAF_INRAE=5.0;MAF_USDA=16.471
NC_035095.1	23169107	.	C	G	.	.	MAF_USDA=4.167
NC_035095.1	23169157	.	A	C	.	.	MAF_INRAE=32.278;MAF_USDA=14.706
NC_035095.1	23169254	.	T	C	.	.	MAF_INRAE=9.167;MAF_USDA=7.059
NC_035095.1	23169456	.	G	A	.	.	MAF_USDA=1.639
NC_035095.1	23169460	.	A	G	.	.	MAF_INRAE=50.0;MAF_USDA=15.882
NC_035095.1	23169477	.	G	C	.	.	MAF_USDA=3.279
NC_035095.1	23169631	.	A	G	.	.	MAF_USDA=4.098
NC_035095.1	23169758	.	C	A	.	.	MAF_INRAE=15.789;MAF_USDA=3.529
NC_035095.1	23169820	.	C	T	.	.	MAF_USDA=1.765
NC_035095.1	23169825	.	G	T	.	.	MAF_USDA=1.765
NC_035095.1	23169830	.	T	G	.	.	MAF_USDA=14.706
NC_035095.1	23169912	.	C	T	.	.	MAF_INRAE=5.0
NC_035095.1	23170022	.	T	G	.	.	MAF_INRAE=32.278;MAF_USDA=13.529
NC_035095.1	23170047	.	C	A	.	.	MAF_INRAE=5.0;MAF_USDA=1.639
NC_035095.1	23170067	.	A	G	.	.	MAF_INRAE=4.167;MAF_USDA=7.647
NC_035095.1	23170174	.	T	C	.	.	MAF_USDA=3.333
NC_035095.1	23170206	.	C	A	.	.	MAF_USDA=10.0
NC_035095.1	23170361	.	C	T	.	.	MAF_USDA=3.279
NC_035095.1	23170390	.	T	C	.	.	MAF_USDA=11.765
NC_035095.1	23170393	.	C	A	.	.	MAF_USDA=1.639
NC_035095.1	23170489	.	A	G	.	.	MAF_USDA=6.557
NC_035095.1	23170508	.	T	C	.	.	MAF_USDA=3.279
NC_035095.1	23170518	.	C	A	.	.	MAF_INRAE=5.0;MAF_USDA=17.059
NC_035095.1	23170606	.	C	A	.	.	MAF_USDA=1.639
NC_035095.1	23170712	.	T	A	.	.	MAF_INRAE=46.667;MAF_USDA=20.833
NC_035095.1	23170715	.	T	A	.	.	MAF_INRAE=4.167
NC_035095.1	23170720	.	A	T	.	.	MAF_USDA=9.412
NC_035095.1	23170721	.	C	A	.	.	MAF_USDA=14.706
NC_035095.1	23170729	.	G	T	.	.	MAF_INRAE=47.368;MAF_USDA=48.824
NC_035095.1	23170741	.	T	G	.	.	MAF_USDA=4.918
NC_035095.1	23170777	.	C	A	.	.	MAF_INRAE=12.025;MAF_USDA=19.412
NC_035095.1	23170787	.	C	A	.	.	MAF_INRAE=3.333;MAF_USDA=9.412
NC_035095.1	23170960	.	C	T	.	.	MAF_USDA=14.118
NC_035095.1	23171044	.	C	T	.	.	MAF_USDA=2.459
NC_035095.1	23171890	.	T	A	.	.	MAF_USDA=21.739
NC_035095.1	23171945	.	G	T	.	.	MAF_USDA=48.765
NC_035095.1	23172154	.	T	C	.	.	MAF_USDA=10.345
NC_035095.1	23172271	.	G	A	.	.	MAF_USDA=43.103
NC_035095.1	23172298	.	C	T	.	.	MAF_USDA=20.69
NC_035095.1	23172331	.	A	T	.	.	MAF_USDA=9.483
NC_035095.1	23172338	.	G	A	.	.	MAF_USDA=29.31
NC_035095.1	23172375	.	G	A	.	.	MAF_USDA=1.695
NC_035095.1	23172442	.	G	A	.	.	MAF_INRAE=15.789;MAF_USDA=3.571
NC_035095.1	23172449	.	G	A	.	.	MAF_INRAE=5.0;MAF_USDA=1.639
NC_035095.1	23172462	.	A	C	.	.	MAF_USDA=2.353
NC_035095.1	23172587	.	G	A	.	.	MAF_INRAE=15.789;MAF_USDA=3.529
NC_035095.1	23172626	.	C	T	.	.	MAF_USDA=1.639
NC_035095.1	23172649	.	T	C	.	.	MAF_INRAE=34.81;MAF_USDA=31.765
NC_035095.1	23172660	.	T	A	.	.	MAF_USDA=3.279
NC_035095.1	23172698	.	G	A	.	.	MAF_USDA=1.639
NC_035095.1	23172763	.	G	T	.	.	MAF_INRAE=5.0;MAF_USDA=20.588
NC_035095.1	23172794	.	C	T	.	.	MAF_INRAE=5.0;MAF_USDA=1.639
NC_035095.1	23172819	.	C	T	.	.	MAF_INRAE=5.833;MAF_USDA=21.176
NC_035095.1	23172928	.	C	T	.	.	MAF_USDA=4.098
NC_035095.1	23172988	.	A	T	.	.	MAF_USDA=2.353
NC_035095.1	23173070	.	G	T	.	.	MAF_USDA=2.459
NC_035095.1	23173083	.	A	G	.	.	MAF_INRAE=5.0;MAF_USDA=17.647
NC_035095.1	23173227	.	C	A	.	.	MAF_INRAE=50.0;MAF_USDA=15.294
NC_035095.1	23173286	.	C	T	.	.	MAF_INRAE=9.167;MAF_USDA=6.471
NC_035095.1	23173330	.	C	T	.	.	MAF_INRAE=35.443;MAF_USDA=31.176
NC_035095.1	23173438	.	G	T	.	.	MAF_USDA=14.118
NC_035095.1	23173465	.	C	T	.	.	MAF_INRAE=9.167;MAF_USDA=7.059
NC_035095.1	23173564	.	T	A	.	.	MAF_INRAE=5.0;MAF_USDA=18.235
NC_035095.1	23173565	.	T	G	.	.	MAF_INRAE=5.0;MAF_USDA=1.639
NC_035095.1	23173591	.	G	T	.	.	MAF_INRAE=35.443;MAF_USDA=32.353
NC_035095.1	23173592	.	A	T	.	.	MAF_USDA=1.639
NC_035095.1	23173620	.	A	C	.	.	MAF_INRAE=3.333
NC_035095.1	23173637	.	C	G	.	.	MAF_INRAE=32.278;MAF_USDA=14.881
NC_035095.1	23173643	.	T	A	.	.	MAF_USDA=3.279
NC_035095.1	23173729	.	G	T	.	.	MAF_INRAE=32.278;MAF_USDA=12.941
NC_035095.1	23173874	.	A	G	.	.	MAF_INRAE=9.167;MAF_USDA=5.882
NC_035095.1	23173885	.	G	T	.	.	MAF_INRAE=38.608;MAF_USDA=40.588
NC_035095.1	23173982	.	T	C	.	.	MAF_USDA=4.098
NC_035095.1	23173992	.	T	A	.	.	MAF_INRAE=32.278;MAF_USDA=15.294
NC_035095.1	23174010	.	A	T	.	.	MAF_USDA=14.706
NC_035095.1	23174043	.	C	T	.	.	MAF_INRAE=39.241;MAF_USDA=40.0
NC_035095.1	23174064	.	C	G	.	.	MAF_INRAE=5.0;MAF_USDA=17.647
NC_035095.1	23174174	.	C	T	.	.	MAF_USDA=1.639
NC_035095.1	23174352	.	C	T	.	.	MAF_INRAE=6.667;MAF_USDA=3.279
NC_035095.1	23174369	.	A	G	.	.	MAF_INRAE=39.241;MAF_USDA=50.0
NC_035095.1	23174481	.	T	C	.	.	MAF_INRAE=10.759
NC_035095.1	23174571	.	A	G	.	.	MAF_INRAE=5.0;MAF_USDA=18.235
NC_035095.1	23174641	.	A	G	.	.	MAF_USDA=17.213
NC_035095.1	23174690	.	C	G	.	.	MAF_INRAE=35.0;MAF_USDA=47.917
NC_035095.1	23174759	.	A	T	.	.	MAF_INRAE=44.937
NC_035095.1	23174765	.	T	A	.	.	MAF_USDA=4.167
NC_035095.1	23174766	.	T	A	.	.	MAF_INRAE=36.076;MAF_USDA=33.333
NC_035095.1	23174799	.	G	C	.	.	MAF_USDA=2.459
NC_035095.1	23175033	.	C	A	.	.	MAF_INRAE=47.368;MAF_USDA=33.333
NC_035095.1	23175071	.	T	C	.	.	MAF_USDA=2.459
NC_035095.1	23175089	.	C	T	.	.	MAF_USDA=9.412
NC_035095.1	23175101	.	C	A	.	.	MAF_USDA=48.235
NC_035095.1	23175167	.	T	C	.	.	MAF_USDA=3.279
NC_035095.1	23175185	.	T	C	.	.	MAF_USDA=14.118
NC_035095.1	23175197	.	A	C	.	.	MAF_USDA=1.639
NC_035095.1	23175288	.	T	A	.	.	MAF_INRAE=7.595;MAF_USDA=22.941
NC_035095.1	23175422	.	G	A	.	.	MAF_USDA=3.279
NC_035095.1	23175469	.	A	T	.	.	MAF_INRAE=49.367;MAF_USDA=19.412
NC_035095.1	23175486	.	C	A	.	.	MAF_INRAE=4.167;MAF_USDA=7.059
NC_035095.1	23175531	.	T	G	.	.	MAF_INRAE=46.203;MAF_USDA=40.0
NC_035095.1	23175588	.	C	A	.	.	MAF_INRAE=5.0;MAF_USDA=14.706
NC_035095.1	23175599	.	G	A	.	.	MAF_INRAE=31.646;MAF_USDA=14.706
NC_035095.1	23175714	.	G	A	.	.	MAF_USDA=5.294
NC_035095.1	23175757	.	T	A	.	.	MAF_INRAE=5.0;MAF_USDA=15.476
NC_035095.1	23175799	.	C	T	.	.	MAF_INRAE=46.203;MAF_USDA=43.529
NC_035095.1	23175913	.	C	A	.	.	MAF_INRAE=4.167;MAF_USDA=7.059
NC_035095.1	23175961	.	C	T	.	.	MAF_USDA=4.167
NC_035095.1	23175999	.	G	T	.	.	MAF_INRAE=32.278;MAF_USDA=16.471
NC_035095.1	23176057	.	A	C	.	.	MAF_USDA=3.279
NC_035095.1	23176155	.	T	C	.	.	MAF_INRAE=43.038;MAF_USDA=44.706
NC_035095.1	23176160	.	A	C	.	.	MAF_INRAE=4.167;MAF_USDA=7.059
NC_035095.1	23176166	.	C	T	.	.	MAF_INRAE=20.886;MAF_USDA=9.412
NC_035095.1	23176169	.	A	G	.	.	MAF_USDA=2.459
NC_035095.1	23176474	.	G	A	.	.	MAF_INRAE=9.167;MAF_USDA=4.098
NC_035095.1	23176617	.	C	T	.	.	MAF_INRAE=4.167;MAF_USDA=7.059
NC_035095.1	23176675	.	G	C	.	.	MAF_USDA=2.459
NC_035095.1	23176676	.	T	A	.	.	MAF_INRAE=5.0;MAF_USDA=6.557
NC_035095.1	23176809	.	T	A	.	.	MAF_USDA=11.176
NC_035095.1	23176822	.	G	A	.	.	MAF_INRAE=4.167;MAF_USDA=7.059
NC_035095.1	23176848	.	A	T	.	.	MAF_USDA=20.0
NC_035095.1	23176909	.	G	A	.	.	MAF_USDA=3.279
NC_035095.1	23176914	.	G	A	.	.	MAF_INRAE=10.127;MAF_USDA=1.639
NC_035095.1	23177087	.	A	C	.	.	MAF_USDA=2.459
NC_035095.1	23177153	.	C	T	.	.	MAF_INRAE=5.263
NC_035095.1	23177182	.	G	A	.	.	MAF_USDA=1.639
NC_035095.1	23177184	.	A	G	.	.	MAF_USDA=1.639
NC_035095.1	23177229	.	C	T	.	.	MAF_INRAE=31.646;MAF_USDA=15.294
NC_035095.1	23177247	.	A	G	.	.	MAF_USDA=20.0
NC_035095.1	23177255	.	G	A	.	.	MAF_USDA=3.279
NC_035095.1	23177315	.	A	G	.	.	MAF_INRAE=17.722;MAF_USDA=38.824
NC_035095.1	23177430	.	G	A	.	.	MAF_USDA=1.667
NC_035095.1	23177447	.	G	A	.	.	MAF_USDA=11.176
NC_035095.1	23177477	.	G	C	.	.	MAF_INRAE=4.167;MAF_USDA=6.471
NC_035095.1	23177573	.	A	C	.	.	MAF_USDA=2.459
NC_035095.1	23177634	.	A	G	.	.	MAF_USDA=2.5
NC_035095.1	23177710	.	C	T	.	.	MAF_USDA=25.309
NC_035095.1	23177809	.	C	T	.	.	MAF_USDA=3.279
NC_035095.1	23177927	.	C	A	.	.	MAF_USDA=3.279
NC_035095.1	23177981	.	G	A	.	.	MAF_USDA=1.639
NC_035095.1	23178129	.	C	T	.	.	MAF_INRAE=31.646;MAF_USDA=13.253
NC_035095.1	23178257	.	C	A	.	.	MAF_USDA=2.459
NC_035095.1	23178344	.	G	C	.	.	MAF_INRAE=4.167;MAF_USDA=7.059
NC_035095.1	23178355	.	C	T	.	.	MAF_USDA=5.294
NC_035095.1	23178414	.	G	A	.	.	MAF_INRAE=31.646;MAF_USDA=14.118
NC_035095.1	23178496	.	C	A	.	.	MAF_INRAE=31.646;MAF_USDA=12.353
NC_035095.1	23178531	.	C	G	.	.	MAF_USDA=11.765
NC_035095.1	23178611	.	C	A	.	.	MAF_USDA=4.167
NC_035095.1	23178628	.	C	A	.	.	MAF_USDA=8.235
NC_035095.1	23178671	.	C	G	.	.	MAF_INRAE=4.167;MAF_USDA=21.176
NC_035095.1	23178772	.	C	A	.	.	MAF_INRAE=4.167;MAF_USDA=6.471
NC_035095.1	23178775	.	G	T	.	.	MAF_USDA=1.639
NC_035095.1	23178792	.	C	A	.	.	MAF_USDA=1.639
NC_035095.1	23178810	.	G	A	.	.	MAF_USDA=1.639
NC_035095.1	23178811	.	A	C	.	.	MAF_INRAE=4.167;MAF_USDA=10.417
NC_035095.1	23178982	.	G	T	.	.	MAF_USDA=4.098
NC_035095.1	23178986	.	C	A	.	.	MAF_USDA=10.588
NC_035095.1	23179006	.	G	A	.	.	MAF_INRAE=5.0;MAF_USDA=1.639
NC_035095.1	23179018	.	G	T	.	.	MAF_INRAE=9.167;MAF_USDA=1.639
NC_035095.1	23179043	.	T	A	.	.	MAF_USDA=2.459
NC_035095.1	23179067	.	A	G	.	.	MAF_INRAE=15.789;MAF_USDA=8.824
NC_035095.1	23179069	.	A	T	.	.	MAF_INRAE=24.051;MAF_USDA=2.353
NC_035095.1	23179186	.	A	C	.	.	MAF_USDA=10.119
NC_035095.1	23179187	.	A	C	.	.	MAF_INRAE=14.557;MAF_USDA=30.952
NC_035095.1	23179341	.	C	A	.	.	MAF_INRAE=5.0;MAF_USDA=3.279
NC_035095.1	23179484	.	C	T	.	.	MAF_INRAE=5.0;MAF_USDA=3.279
NC_035095.1	23179529	.	C	T	.	.	MAF_USDA=1.667
NC_035095.1	23179610	.	A	T	.	.	MAF_INRAE=9.167;MAF_USDA=4.918
NC_035095.1	23179703	.	A	T	.	.	MAF_INRAE=5.0;MAF_USDA=23.529
NC_035095.1	23179781	.	A	G	.	.	MAF_INRAE=14.557;MAF_USDA=45.882
NC_035095.1	23179806	.	G	C	.	.	MAF_USDA=8.929
NC_035095.1	23179852	.	T	C	.	.	MAF_INRAE=14.557;MAF_USDA=47.059
NC_035095.1	23179898	.	T	G	.	.	MAF_USDA=20.833
NC_035095.1	23179905	.	G	A	.	.	MAF_USDA=11.765
NC_035095.1	23179907	.	G	T	.	.	MAF_USDA=11.765
NC_035095.1	23179916	.	G	T	.	.	MAF_USDA=11.765
NC_035095.1	23179917	.	G	C	.	.	MAF_USDA=11.765
NC_035095.1	23179995	.	A	G	.	.	MAF_USDA=4.167
NC_035095.1	23180148	.	C	T	.	.	MAF_USDA=2.459
NC_035095.1	23180491	.	C	A	.	.	MAF_INRAE=5.0;MAF_USDA=22.024
NC_035095.1	23180534	.	T	C	.	.	MAF_USDA=3.279
NC_035095.1	23180557	.	G	A	.	.	MAF_INRAE=15.789;MAF_USDA=8.824
NC_035095.1	23180588	.	T	A	.	.	MAF_INRAE=5.0;MAF_USDA=23.529
NC_035095.1	23180664	.	A	T	.	.	MAF_USDA=1.639
NC_035095.1	23180690	.	G	A	.	.	MAF_INRAE=17.722;MAF_USDA=38.824
NC_035095.1	23180691	.	G	T	.	.	MAF_INRAE=18.333;MAF_USDA=38.824
NC_035095.1	23180703	.	A	T	.	.	MAF_INRAE=5.0;MAF_USDA=24.706
NC_035095.1	23180752	.	T	C	.	.	MAF_USDA=5.294
NC_035095.1	23180755	.	C	A	.	.	MAF_INRAE=25.0;MAF_USDA=1.639
NC_035095.1	23180763	.	A	G	.	.	MAF_INRAE=5.0;MAF_USDA=24.118
NC_035095.1	23180776	.	T	C	.	.	MAF_INRAE=6.667;MAF_USDA=4.918
NC_035095.1	23180802	.	C	T	.	.	MAF_USDA=2.459
NC_035095.1	23180839	.	C	G	.	.	MAF_USDA=9.412
NC_035095.1	23180910	.	G	T	.	.	MAF_USDA=1.639
NC_035095.1	23180918	.	A	T	.	.	MAF_INRAE=5.0;MAF_USDA=12.353
NC_035095.1	23180951	.	A	G	.	.	MAF_INRAE=5.0;MAF_USDA=15.294
NC_035095.1	23180956	.	G	A	.	.	MAF_USDA=1.639
NC_035095.1	23180974	.	G	T	.	.	MAF_USDA=3.279
NC_035095.1	23180975	.	A	G	.	.	MAF_INRAE=5.0;MAF_USDA=14.706
NC_035095.1	23181073	.	G	A	.	.	MAF_INRAE=5.0;MAF_USDA=12.353
NC_035095.1	23181139	.	T	A	.	.	MAF_INRAE=5.0;MAF_USDA=12.353
NC_035095.1	23181141	.	C	T	.	.	MAF_INRAE=5.0;MAF_USDA=12.353
NC_035095.1	23181182	.	A	C	.	.	MAF_USDA=5.833
NC_035095.1	23181191	.	G	A	.	.	MAF_USDA=3.333
NC_035095.1	23181314	.	A	G	.	.	MAF_INRAE=5.0
NC_035095.1	23181334	.	C	T	.	.	MAF_USDA=2.5
NC_035095.1	23181347	.	T	A	.	.	MAF_USDA=2.5
NC_035095.1	23181359	.	T	A	.	.	MAF_INRAE=5.0;MAF_USDA=16.463
NC_035095.1	23181367	.	T	G	.	.	MAF_INRAE=4.167;MAF_USDA=7.927
NC_035095.1	23181457	.	G	T	.	.	MAF_USDA=2.5
NC_035095.1	23181461	.	T	A	.	.	MAF_USDA=14.024
NC_035095.1	23181503	.	T	A	.	.	MAF_USDA=3.333
NC_035095.1	23181521	.	G	T	.	.	MAF_INRAE=50.0;MAF_USDA=20.732
NC_035095.1	23181548	.	A	T	.	.	MAF_USDA=2.439
NC_035095.1	23181609	.	G	A	.	.	MAF_USDA=3.333
NC_035095.1	23181631	.	A	T	.	.	MAF_USDA=3.333
NC_035095.1	23181671	.	C	T	.	.	MAF_INRAE=5.0;MAF_USDA=4.348
NC_035095.1	23181848	.	T	C	.	.	MAF_USDA=1.667
NC_035095.1	23181872	.	A	G	.	.	MAF_USDA=3.333
NC_035095.1	23181887	.	T	C	.	.	MAF_USDA=7.317
NC_035095.1	23181904	.	C	A	.	.	MAF_USDA=8.333
NC_035095.1	23181965	.	C	A	.	.	MAF_USDA=1.667
NC_035095.1	23181968	.	A	G	.	.	MAF_USDA=2.5
NC_035095.1	23182013	.	G	A	.	.	MAF_USDA=1.667
NC_035095.1	23182025	.	C	T	.	.	MAF_INRAE=5.0;MAF_USDA=1.667
NC_035095.1	23182026	.	A	C	.	.	MAF_USDA=3.333
NC_035095.1	23182055	.	G	A	.	.	MAF_INRAE=5.0;MAF_USDA=38.272
NC_035095.1	23182891	.	C	T	.	.	MAF_USDA=2.459
NC_035095.1	23182913	.	G	C	.	.	MAF_USDA=9.412
NC_035095.1	23182918	.	A	C	.	.	MAF_USDA=2.459
NC_035095.1	23182922	.	A	T	.	.	MAF_USDA=2.459
NC_035095.1	23182924	.	A	T	.	.	MAF_USDA=2.459
NC_035095.1	23182947	.	G	T	.	.	MAF_USDA=2.459
NC_035095.1	23182989	.	T	C	.	.	MAF_USDA=1.639
NC_035095.1	23183126	.	C	T	.	.	MAF_INRAE=9.167;MAF_USDA=4.918
NC_035095.1	23183139	.	A	G	.	.	MAF_USDA=3.279
NC_035095.1	23183140	.	C	A	.	.	MAF_USDA=10.0
NC_035095.1	23183149	.	G	C	.	.	MAF_INRAE=14.557;MAF_USDA=45.294
NC_035095.1	23183152	.	G	A	.	.	MAF_INRAE=4.167;MAF_USDA=7.059
NC_035095.1	23183171	.	G	A	.	.	MAF_USDA=2.459
NC_035095.1	23183176	.	G	A	.	.	MAF_USDA=2.459
NC_035095.1	23183177	.	A	T	.	.	MAF_USDA=9.412
NC_035095.1	23183181	.	G	A	.	.	MAF_INRAE=4.167;MAF_USDA=6.471
NC_035095.1	23183182	.	T	C	.	.	MAF_INRAE=4.167;MAF_USDA=6.471
NC_035095.1	23183188	.	G	A	.	.	MAF_INRAE=4.167;MAF_USDA=7.059
NC_035095.1	23183192	.	C	A	.	.	MAF_USDA=3.279
NC_035095.1	23183198	.	G	A	.	.	MAF_USDA=2.459
NC_035095.1	23183204	.	C	T	.	.	MAF_USDA=4.167
NC_035095.1	23183274	.	C	A	.	.	MAF_USDA=3.279
NC_035095.1	23183288	.	A	G	.	.	MAF_USDA=2.459
NC_035095.1	23183318	.	G	A	.	.	MAF_USDA=2.459
NC_035095.1	23183335	.	T	C	.	.	MAF_USDA=2.459
NC_035095.1	23183369	.	G	T	.	.	MAF_USDA=3.279
NC_035095.1	23183373	.	T	G	.	.	MAF_INRAE=15.789;MAF_USDA=8.824
NC_035095.1	23183375	.	A	C	.	.	MAF_USDA=2.459
NC_035095.1	23183401	.	G	A	.	.	MAF_USDA=1.639
NC_035095.1	23183425	.	T	A	.	.	MAF_USDA=2.459
NC_035095.1	23183444	.	C	T	.	.	MAF_USDA=2.459
NC_035095.1	23183445	.	G	A	.	.	MAF_USDA=2.459
NC_035095.1	23183464	.	G	T	.	.	MAF_USDA=2.459
NC_035095.1	23183476	.	T	C	.	.	MAF_USDA=2.459
NC_035095.1	23183579	.	G	A	.	.	MAF_USDA=7.647
NC_035095.1	23183587	.	G	A	.	.	MAF_USDA=1.639
NC_035095.1	23183605	.	A	G	.	.	MAF_INRAE=5.0;MAF_USDA=29.167
NC_035095.1	23183628	.	C	A	.	.	MAF_USDA=2.459
NC_035095.1	23183678	.	C	A	.	.	MAF_USDA=4.167
NC_035095.1	23183721	.	T	A	.	.	MAF_USDA=3.279
NC_035095.1	23183729	.	T	C	.	.	MAF_USDA=3.279
NC_035095.1	23183748	.	C	A	.	.	MAF_INRAE=4.167;MAF_USDA=7.059
NC_035095.1	23183775	.	A	T	.	.	MAF_INRAE=4.167;MAF_USDA=7.059
NC_035095.1	23183822	.	A	T	.	.	MAF_INRAE=2.5
NC_035095.1	23183823	.	G	C	.	.	MAF_INRAE=2.5
NC_035095.1	23183827	.	G	T	.	.	MAF_INRAE=2.5
NC_035095.1	23183832	.	T	C	.	.	MAF_INRAE=2.5
NC_035095.1	23183834	.	G	A	.	.	MAF_USDA=3.279
NC_035095.1	23183846	.	T	C	.	.	MAF_INRAE=6.667
NC_035095.1	23183865	.	C	A	.	.	MAF_INRAE=32.278;MAF_USDA=14.706
NC_035095.1	23183937	.	T	C	.	.	MAF_USDA=25.0
NC_035095.1	23183965	.	A	G	.	.	MAF_USDA=2.5
NC_035095.1	23183972	.	A	G	.	.	MAF_USDA=39.286
NC_035095.1	23184023	.	T	C	.	.	MAF_USDA=2.459
NC_035095.1	23184074	.	T	G	.	.	MAF_USDA=3.279
NC_035095.1	23184085	.	T	A	.	.	MAF_USDA=2.459
NC_035095.1	23184095	.	A	T	.	.	MAF_USDA=2.459
NC_035095.1	23184132	.	T	A	.	.	MAF_USDA=4.706
NC_035095.1	23184144	.	T	A	.	.	MAF_INRAE=32.278;MAF_USDA=13.529
NC_035095.1	23184150	.	G	T	.	.	MAF_USDA=2.459
NC_035095.1	23184151	.	A	T	.	.	MAF_USDA=9.412
NC_035095.1	23184190	.	A	G	.	.	MAF_USDA=29.412
NC_035095.1	23184237	.	A	T	.	.	MAF_USDA=4.118
NC_035095.1	23184243	.	A	C	.	.	MAF_USDA=1.639
NC_035095.1	23184304	.	A	C	.	.	MAF_USDA=4.918
NC_035095.1	23184347	.	T	C	.	.	MAF_INRAE=46.203;MAF_USDA=39.412
NC_035095.1	23184348	.	G	T	.	.	MAF_USDA=1.639
NC_035095.1	23184387	.	G	C	.	.	MAF_INRAE=10.759;MAF_USDA=12.353
NC_035095.1	23184425	.	T	C	.	.	MAF_USDA=3.279
NC_035095.1	23184708	.	G	A	.	.	MAF_INRAE=12.025;MAF_USDA=11.31
NC_035095.1	23184780	.	T	G	.	.	MAF_INRAE=5.0;MAF_USDA=41.667
NC_035095.1	23184846	.	A	G	.	.	MAF_USDA=7.738
NC_035095.1	23184866	.	G	T	.	.	MAF_INRAE=9.167;MAF_USDA=49.405
NC_035095.1	23184876	.	C	T	.	.	MAF_INRAE=9.167;MAF_USDA=48.81
NC_035095.1	23184892	.	A	C	.	.	MAF_USDA=5.0
NC_035095.1	23184940	.	C	A	.	.	MAF_INRAE=5.063;MAF_USDA=42.857
NC_035095.1	23185002	.	T	A	.	.	MAF_INRAE=4.167;MAF_USDA=7.143
NC_035095.1	23185017	.	G	A	.	.	MAF_INRAE=10.759;MAF_USDA=12.5
NC_035095.1	23185025	.	C	A	.	.	MAF_INRAE=15.823;MAF_USDA=7.738
NC_035095.1	23185073	.	G	T	.	.	MAF_INRAE=4.167;MAF_USDA=7.143
NC_035095.1	23185108	.	C	T	.	.	MAF_USDA=3.333
NC_035095.1	23185121	.	T	C	.	.	MAF_INRAE=5.0;MAF_USDA=31.548
NC_035095.1	23185161	.	T	A	.	.	MAF_INRAE=5.0;MAF_USDA=42.262
NC_035095.1	23185208	.	C	T	.	.	MAF_INRAE=9.167
NC_035095.1	23185330	.	C	A	.	.	MAF_USDA=6.548
NC_035095.1	23185346	.	C	T	.	.	MAF_USDA=13.095
NC_035095.1	23185425	.	T	G	.	.	MAF_INRAE=5.0;MAF_USDA=42.262
NC_035095.1	23185426	.	T	C	.	.	MAF_INRAE=5.0;MAF_USDA=42.262
NC_035095.1	23185435	.	G	A	.	.	MAF_USDA=1.667
NC_035095.1	23185477	.	G	T	.	.	MAF_INRAE=5.0;MAF_USDA=25.0
NC_035095.1	23185522	.	T	C	.	.	MAF_INRAE=5.0;MAF_USDA=41.667
NC_035095.1	23185657	.	C	T	.	.	MAF_INRAE=4.167;MAF_USDA=6.548
NC_035095.1	23185696	.	C	A	.	.	MAF_USDA=5.357
NC_035095.1	23185697	.	C	A	.	.	MAF_USDA=5.952
NC_035095.1	23185830	.	C	T	.	.	MAF_INRAE=32.278;MAF_USDA=15.476
NC_035095.1	23185842	.	C	T	.	.	MAF_INRAE=5.0
NC_035095.1	23185844	.	T	C	.	.	MAF_USDA=2.5
NC_035095.1	23185879	.	G	A	.	.	MAF_INRAE=5.0;MAF_USDA=42.941
NC_035095.1	23185886	.	C	A	.	.	MAF_INRAE=31.646;MAF_USDA=14.706
NC_035095.1	23185927	.	A	G	.	.	MAF_INRAE=5.0;MAF_USDA=41.071
NC_035095.1	23185953	.	C	G	.	.	MAF_INRAE=5.0;MAF_USDA=40.588
NC_035095.1	23185960	.	C	T	.	.	MAF_INRAE=5.0;MAF_USDA=41.765
NC_035095.1	23186059	.	A	G	.	.	MAF_INRAE=5.0;MAF_USDA=41.765
NC_035095.1	23186064	.	C	A	.	.	MAF_INRAE=5.0;MAF_USDA=41.071
NC_035095.1	23186128	.	A	G	.	.	MAF_USDA=12.941
NC_035095.1	23186133	.	C	T	.	.	MAF_USDA=1.639
NC_035095.1	23186140	.	G	T	.	.	MAF_USDA=1.639
NC_035095.1	23186163	.	C	A	.	.	MAF_USDA=1.639
NC_035095.1	23186282	.	A	C	.	.	MAF_USDA=2.5
NC_035095.1	23186283	.	G	A	.	.	MAF_USDA=2.5
NC_035095.1	23186312	.	T	G	.	.	MAF_USDA=2.459
NC_035095.1	23186313	.	A	G	.	.	MAF_USDA=2.459
NC_035095.1	23186314	.	T	C	.	.	MAF_USDA=2.459
NC_035095.1	23186326	.	G	A	.	.	MAF_USDA=2.459
NC_035095.1	23186329	.	G	A	.	.	MAF_INRAE=5.0;MAF_USDA=29.412
NC_035095.1	23186458	.	A	G	.	.	MAF_USDA=2.459
NC_035095.1	23186476	.	A	G	.	.	MAF_USDA=37.5
NC_035095.1	23186477	.	A	T	.	.	MAF_USDA=35.417
NC_035095.1	23186499	.	T	G	.	.	MAF_USDA=37.5
NC_035095.1	23186575	.	A	C	.	.	MAF_INRAE=2.5
NC_035095.1	23186576	.	G	A	.	.	MAF_INRAE=2.5
NC_035095.1	23186612	.	C	T	.	.	MAF_USDA=26.471
NC_035095.1	23186678	.	C	T	.	.	MAF_USDA=1.639
NC_035095.1	23186679	.	G	A	.	.	MAF_USDA=2.459
NC_035095.1	23186751	.	C	T	.	.	MAF_USDA=4.098
NC_035095.1	23186753	.	G	A	.	.	MAF_USDA=4.098
NC_035095.1	23186759	.	G	A	.	.	MAF_USDA=3.279
NC_035095.1	23186833	.	G	A	.	.	MAF_INRAE=5.0;MAF_USDA=30.588
NC_035095.1	23186834	.	T	A	.	.	MAF_USDA=4.918
NC_035095.1	23186858	.	C	T	.	.	MAF_INRAE=5.0;MAF_USDA=32.941
NC_035095.1	23186878	.	C	A	.	.	MAF_USDA=3.279
NC_035095.1	23186922	.	G	T	.	.	MAF_INRAE=5.833
NC_035095.1	23186923	.	A	G	.	.	MAF_USDA=24.59
NC_035095.1	23187073	.	G	A	.	.	MAF_USDA=40.588
NC_035095.1	23187090	.	A	C	.	.	MAF_USDA=29.167
NC_035095.1	23187093	.	A	T	.	.	MAF_USDA=29.167
NC_035095.1	23187095	.	A	T	.	.	MAF_USDA=38.824
NC_035095.1	23187149	.	G	T	.	.	MAF_USDA=1.639
NC_035095.1	23187154	.	A	G	.	.	MAF_INRAE=5.0;MAF_USDA=1.639
NC_035095.1	23187231	.	C	G	.	.	MAF_USDA=1.639
NC_035095.1	23187251	.	G	A	.	.	MAF_USDA=3.279
NC_035095.1	23187276	.	A	T	.	.	MAF_INRAE=5.0;MAF_USDA=29.167
NC_035095.1	23187347	.	G	T	.	.	MAF_USDA=9.412
NC_035095.1	23187351	.	A	C	.	.	MAF_USDA=1.639
NC_035095.1	23187360	.	G	C	.	.	MAF_USDA=2.459
NC_035095.1	23187365	.	C	A	.	.	MAF_INRAE=5.0;MAF_USDA=42.941
NC_035095.1	23187386	.	A	G	.	.	MAF_INRAE=5.0;MAF_USDA=40.588
NC_035095.1	23187390	.	T	A	.	.	MAF_USDA=2.459
NC_035095.1	23187412	.	C	A	.	.	MAF_USDA=2.459
NC_035095.1	23187422	.	G	A	.	.	MAF_INRAE=5.0;MAF_USDA=42.941
NC_035095.1	23187439	.	C	T	.	.	MAF_INRAE=5.0;MAF_USDA=40.588
NC_035095.1	23187530	.	A	G	.	.	MAF_USDA=2.459
NC_035095.1	23187543	.	A	G	.	.	MAF_USDA=2.459
NC_035095.1	23187560	.	C	A	.	.	MAF_USDA=2.459
NC_035095.1	23187638	.	G	T	.	.	MAF_USDA=5.882
NC_035095.1	23187640	.	A	C	.	.	MAF_USDA=2.459
NC_035095.1	23187651	.	T	G	.	.	MAF_USDA=2.459
NC_035095.1	23187679	.	A	G	.	.	MAF_USDA=11.905
NC_035095.1	23187703	.	A	T	.	.	MAF_USDA=2.459
NC_035095.1	23187707	.	C	T	.	.	MAF_INRAE=3.333;MAF_USDA=7.647
NC_035095.1	23187730	.	T	A	.	.	MAF_INRAE=5.263;MAF_USDA=2.459
NC_035095.1	23187747	.	T	A,G	.	.	MAF_INRAE=5.263;MAF_USDA=4.167
NC_035095.1	23187779	.	G	T	.	.	MAF_USDA=4.098
NC_035095.1	23187815	.	C	T	.	.	MAF_INRAE=6.667;MAF_USDA=1.639
NC_035095.1	23187832	.	G	T	.	.	MAF_INRAE=3.333;MAF_USDA=6.25
NC_035095.1	23187836	.	G	A	.	.	MAF_INRAE=5.0;MAF_USDA=20.0
NC_035095.1	23187900	.	G	T	.	.	MAF_INRAE=4.167;MAF_USDA=6.25
NC_035095.1	23187935	.	C	T	.	.	MAF_USDA=2.459
NC_035095.1	23187936	.	G	A	.	.	MAF_INRAE=42.405;MAF_USDA=24.706
NC_035095.1	23187982	.	T	A	.	.	MAF_USDA=2.459
NC_035095.1	23188012	.	A	C	.	.	MAF_USDA=2.459
NC_035095.1	23188027	.	G	T	.	.	MAF_INRAE=15.19;MAF_USDA=7.059
NC_035095.1	23188050	.	A	G	.	.	MAF_USDA=3.279
NC_035095.1	23188112	.	A	G	.	.	MAF_INRAE=5.833
NC_035095.1	23188157	.	G	A	.	.	MAF_USDA=3.279
NC_035095.1	23188158	.	G	A	.	.	MAF_USDA=2.459
NC_035095.1	23188223	.	A	C	.	.	MAF_INRAE=5.833;MAF_USDA=17.647
NC_035095.1	23188252	.	G	A	.	.	MAF_INRAE=5.833;MAF_USDA=16.471
NC_035095.1	23188295	.	A	G	.	.	MAF_INRAE=5.0;MAF_USDA=18.824
NC_035095.1	23188343	.	A	T	.	.	MAF_INRAE=5.0
NC_035095.1	23188345	.	A	T	.	.	MAF_INRAE=5.0
NC_035095.1	23188398	.	A	C	.	.	MAF_INRAE=5.0;MAF_USDA=18.235
NC_035095.1	23188446	.	C	A	.	.	MAF_INRAE=5.0;MAF_USDA=16.471
NC_035095.1	23188528	.	C	A	.	.	MAF_USDA=3.279
NC_035095.1	23188552	.	T	A	.	.	MAF_USDA=4.918
NC_035095.1	23188590	.	G	T	.	.	MAF_INRAE=5.0;MAF_USDA=16.471
NC_035095.1	23188710	.	C	T	.	.	MAF_INRAE=5.0;MAF_USDA=15.882
NC_035095.1	23188721	.	T	G	.	.	MAF_USDA=2.459
NC_035095.1	23188737	.	T	C	.	.	MAF_USDA=3.279
NC_035095.1	23188790	.	C	A	.	.	MAF_INRAE=3.165
NC_035095.1	23188807	.	A	G	.	.	MAF_INRAE=5.0;MAF_USDA=4.167
NC_035095.1	23188831	.	T	A	.	.	MAF_INRAE=5.0;MAF_USDA=1.639
NC_035095.1	23188833	.	A	T	.	.	MAF_USDA=4.098
NC_035095.1	23188836	.	G	A	.	.	MAF_USDA=2.459
NC_035095.1	23188894	.	G	T	.	.	MAF_INRAE=5.0;MAF_USDA=18.235
NC_035095.1	23188914	.	C	A	.	.	MAF_USDA=2.459
NC_035095.1	23188924	.	T	A	.	.	MAF_USDA=24.118
NC_035095.1	23188946	.	C	T	.	.	MAF_INRAE=4.167
NC_035095.1	23188970	.	T	C	.	.	MAF_USDA=3.279
NC_035095.1	23189007	.	C	T	.	.	MAF_INRAE=2.5
NC_035095.1	23189008	.	T	G	.	.	MAF_INRAE=2.5
NC_035095.1	23189010	.	A	C	.	.	MAF_USDA=3.279
NC_035095.1	23189049	.	G	T	.	.	MAF_INRAE=5.0
NC_035095.1	23189068	.	T	C	.	.	MAF_INRAE=8.333;MAF_USDA=11.176
NC_035095.1	23189070	.	G	A	.	.	MAF_INRAE=2.5
NC_035095.1	23189072	.	G	A	.	.	MAF_INRAE=10.833;MAF_USDA=33.333
NC_035095.1	23189073	.	A	G	.	.	MAF_INRAE=2.5
NC_035095.1	23189096	.	C	T	.	.	MAF_USDA=35.294
NC_035095.1	23189098	.	C	A	.	.	MAF_INRAE=2.5
NC_035095.1	23189114	.	A	T	.	.	MAF_INRAE=7.5
NC_035095.1	23189115	.	G	A	.	.	MAF_INRAE=10.833;MAF_USDA=22.941
NC_035095.1	23189127	.	C	T	.	.	MAF_USDA=3.279
NC_035095.1	23189159	.	A	T	.	.	MAF_USDA=1.639
NC_035095.1	23189162	.	T	G	.	.	MAF_USDA=3.279
NC_035095.1	23189168	.	T	G	.	.	MAF_USDA=3.279
NC_035095.1	23189193	.	A	G	.	.	MAF_INRAE=1.667;MAF_USDA=29.167
NC_035095.1	23189195	.	C	A	.	.	MAF_INRAE=1.667;MAF_USDA=20.833
NC_035095.1	23189230	.	G	A	.	.	MAF_INRAE=8.333
NC_035095.1	23189233	.	A	T	.	.	MAF_INRAE=12.5;MAF_USDA=20.0
NC_035095.1	23189235	.	A	G	.	.	MAF_INRAE=8.333
NC_035095.1	23189259	.	C	T	.	.	MAF_INRAE=47.5;MAF_USDA=26.471
NC_035095.1	23189260	.	T	A	.	.	MAF_INRAE=6.667
NC_035095.1	23189269	.	C	T	.	.	MAF_INRAE=8.333
NC_035095.1	23189276	.	A	T	.	.	MAF_INRAE=9.167
NC_035095.1	23189329	.	C	A	.	.	MAF_INRAE=39.241;MAF_USDA=47.917
NC_035095.1	23189349	.	A	C	.	.	MAF_INRAE=46.835;MAF_USDA=45.833
NC_035095.1	23189405	.	G	A	.	.	MAF_USDA=4.167
NC_035095.1	23189472	.	A	T	.	.	MAF_INRAE=9.167
NC_035095.1	23189481	.	C	A	.	.	MAF_INRAE=9.167
NC_035095.1	23189482	.	T	C	.	.	MAF_INRAE=46.203;MAF_USDA=47.059
NC_035095.1	23189514	.	C	T	.	.	MAF_USDA=1.765
NC_035095.1	23189601	.	T	G	.	.	MAF_INRAE=5.0
NC_035095.1	23189703	.	T	C	.	.	MAF_USDA=2.459
NC_035095.1	23189706	.	A	T	.	.	MAF_USDA=1.639
NC_035095.1	23189757	.	A	G	.	.	MAF_USDA=3.279
NC_035095.1	23189779	.	C	T	.	.	MAF_USDA=3.279
NC_035095.1	23189811	.	T	G	.	.	MAF_USDA=1.639
NC_035095.1	23189901	.	C	T	.	.	MAF_USDA=3.279
NC_035095.1	23189903	.	G	T	.	.	MAF_INRAE=5.0;MAF_USDA=15.294
NC_035095.1	23189923	.	G	T	.	.	MAF_USDA=4.918
NC_035095.1	23189936	.	G	A	.	.	MAF_INRAE=39.167;MAF_USDA=47.917
NC_035095.1	23189969	.	A	C	.	.	MAF_INRAE=5.0;MAF_USDA=16.471
NC_035095.1	23190019	.	A	T	.	.	MAF_INRAE=5.0;MAF_USDA=15.882
NC_035095.1	23190028	.	C	T	.	.	MAF_INRAE=5.0;MAF_USDA=16.471
NC_035095.1	23190068	.	C	T	.	.	MAF_USDA=1.639
NC_035095.1	23190086	.	C	T	.	.	MAF_INRAE=5.0;MAF_USDA=17.059
NC_035095.1	23190101	.	A	G	.	.	MAF_USDA=2.459
NC_035095.1	23190107	.	T	A	.	.	MAF_INRAE=5.0;MAF_USDA=17.647
NC_035095.1	23190119	.	C	A	.	.	MAF_USDA=2.459
NC_035095.1	23190127	.	T	C	.	.	MAF_USDA=2.459
NC_035095.1	23190151	.	G	T	.	.	MAF_USDA=2.459
NC_035095.1	23190182	.	C	T	.	.	MAF_USDA=1.639
NC_035095.1	23190249	.	T	C	.	.	MAF_INRAE=5.0;MAF_USDA=15.294
NC_035095.1	23190268	.	T	C	.	.	MAF_INRAE=3.333;MAF_USDA=14.458
NC_035095.1	23190271	.	T	C	.	.	MAF_INRAE=3.333;MAF_USDA=14.458
NC_035095.1	23190290	.	C	T	.	.	MAF_INRAE=1.667
NC_035095.1	23190410	.	C	G	.	.	MAF_INRAE=4.167;MAF_USDA=14.583
NC_035095.1	23190546	.	C	A	.	.	MAF_USDA=16.667
NC_035095.1	23191508	.	G	A	.	.	MAF_USDA=6.522
NC_035095.1	23191564	.	A	G	.	.	MAF_USDA=27.083
NC_035095.1	23191567	.	G	A	.	.	MAF_USDA=27.083
NC_035095.1	23191623	.	G	T	.	.	MAF_USDA=10.417
NC_035095.1	23191758	.	G	A	.	.	MAF_INRAE=43.671;MAF_USDA=45.833
NC_035095.1	23191919	.	A	T	.	.	MAF_INRAE=41.772;MAF_USDA=23.529
NC_035095.1	23191935	.	C	T	.	.	MAF_USDA=13.529
NC_035095.1	23191963	.	T	C	.	.	MAF_USDA=1.639
NC_035095.1	23191977	.	A	C	.	.	MAF_INRAE=42.405;MAF_USDA=24.118
NC_035095.1	23192013	.	C	T	.	.	MAF_INRAE=39.241;MAF_USDA=15.882
NC_035095.1	23192022	.	C	T	.	.	MAF_USDA=25.882
NC_035095.1	23192045	.	G	T	.	.	MAF_USDA=13.529
NC_035095.1	23192056	.	A	G	.	.	MAF_USDA=1.639
NC_035095.1	23192079	.	A	T	.	.	MAF_INRAE=42.405;MAF_USDA=28.824
NC_035095.1	23192123	.	T	G	.	.	MAF_INRAE=42.405;MAF_USDA=27.647
NC_035095.1	23192202	.	A	C	.	.	MAF_INRAE=46.203;MAF_USDA=25.882
NC_035095.1	23192211	.	G	T	.	.	MAF_USDA=37.059
NC_035095.1	23192255	.	C	G	.	.	MAF_INRAE=5.0;MAF_USDA=1.639
NC_035095.1	23192261	.	T	C	.	.	MAF_USDA=10.588
NC_035095.1	23192359	.	T	C	.	.	MAF_USDA=5.294
NC_035095.1	23192373	.	G	A	.	.	MAF_USDA=6.557
NC_035095.1	23192374	.	G	A	.	.	MAF_INRAE=5.0;MAF_USDA=1.639
NC_035095.1	23192399	.	A	C	.	.	MAF_USDA=15.833
NC_035095.1	23192439	.	T	G	.	.	MAF_USDA=14.881
NC_035095.1	23192447	.	C	A	.	.	MAF_USDA=14.881
NC_035095.1	23192456	.	T	C	.	.	MAF_USDA=16.667
NC_035095.1	23192473	.	G	A	.	.	MAF_USDA=16.667
NC_035095.1	23192474	.	C	A	.	.	MAF_USDA=5.833
NC_035095.1	23192479	.	T	G	.	.	MAF_USDA=5.833
NC_035095.1	23192481	.	T	C	.	.	MAF_USDA=1.667
NC_035095.1	23192489	.	T	G	.	.	MAF_INRAE=5.0;MAF_USDA=1.667
NC_035095.1	23192502	.	T	C	.	.	MAF_USDA=21.429
NC_035095.1	23192510	.	T	G	.	.	MAF_USDA=6.667
NC_035095.1	23192528	.	G	A	.	.	MAF_INRAE=2.532;MAF_USDA=23.214
NC_035095.1	23192532	.	T	C	.	.	MAF_USDA=6.667
NC_035095.1	23192535	.	G	A	.	.	MAF_INRAE=2.5;MAF_USDA=21.429
NC_035095.1	23192565	.	T	A	.	.	MAF_INRAE=2.5;MAF_USDA=21.176
NC_035095.1	23192569	.	C	T	.	.	MAF_INRAE=2.5;MAF_USDA=28.235
NC_035095.1	23192573	.	A	G	.	.	MAF_USDA=5.738
NC_035095.1	23192605	.	C	T	.	.	MAF_INRAE=1.667;MAF_USDA=19.412
NC_035095.1	23192618	.	C	T	.	.	MAF_USDA=1.639
NC_035095.1	23192620	.	G	A	.	.	MAF_USDA=5.738
NC_035095.1	23192645	.	T	C	.	.	MAF_USDA=21.311
NC_035095.1	23192653	.	G	A	.	.	MAF_INRAE=41.772;MAF_USDA=20.588
NC_035095.1	23192669	.	C	A	.	.	MAF_INRAE=2.5;MAF_USDA=15.294
NC_035095.1	23192674	.	T	A	.	.	MAF_INRAE=2.5;MAF_USDA=15.882
NC_035095.1	23192680	.	C	T	.	.	MAF_INRAE=1.667;MAF_USDA=15.882
NC_035095.1	23192681	.	G	C	.	.	MAF_INRAE=1.667;MAF_USDA=16.471
NC_035095.1	23192682	.	G	T	.	.	MAF_INRAE=1.667;MAF_USDA=15.574
NC_035095.1	23192689	.	A	C	.	.	MAF_INRAE=1.667;MAF_USDA=15.294
NC_035095.1	23192716	.	T	G	.	.	MAF_USDA=13.934
NC_035095.1	23192730	.	C	T	.	.	MAF_USDA=13.115
NC_035095.1	23192748	.	G	T	.	.	MAF_USDA=10.656
NC_035095.1	23192870	.	T	A	.	.	MAF_USDA=1.667
NC_035095.1	23192877	.	C	T	.	.	MAF_INRAE=4.167;MAF_USDA=8.929
NC_035095.1	23192898	.	T	A	.	.	MAF_INRAE=15.789;MAF_USDA=3.279
NC_035095.1	23193001	.	A	C	.	.	MAF_USDA=1.639
NC_035095.1	23193013	.	C	A	.	.	MAF_USDA=5.738
NC_035095.1	23193159	.	G	A	.	.	MAF_USDA=17.059
NC_035095.1	23193279	.	C	A	.	.	MAF_INRAE=6.329;MAF_USDA=12.5
NC_035095.1	23193280	.	C	A	.	.	MAF_INRAE=25.833;MAF_USDA=14.706
NC_035095.1	23193289	.	A	T	.	.	MAF_INRAE=5.0
NC_035095.1	23193290	.	A	T	.	.	MAF_USDA=6.557
NC_035095.1	23193315	.	T	G	.	.	MAF_INRAE=4.167
NC_035095.1	23193316	.	T	A	.	.	MAF_USDA=8.197
NC_035095.1	23193317	.	A	T	.	.	MAF_USDA=4.918
NC_035095.1	23193324	.	A	T	.	.	MAF_USDA=6.557
NC_035095.1	23193518	.	T	A	.	.	MAF_INRAE=41.772;MAF_USDA=45.882
NC_035095.1	23193608	.	G	A	.	.	MAF_INRAE=9.167;MAF_USDA=8.235
NC_035095.1	23193611	.	T	C	.	.	MAF_INRAE=46.203;MAF_USDA=27.059
NC_035095.1	23193729	.	G	A	.	.	MAF_USDA=12.941
NC_035095.1	23193785	.	T	C	.	.	MAF_INRAE=41.772;MAF_USDA=45.882
NC_035095.1	23193795	.	G	A	.	.	MAF_USDA=4.918
NC_035095.1	23193816	.	A	G	.	.	MAF_USDA=21.176
NC_035095.1	23193832	.	C	T	.	.	MAF_USDA=1.639
NC_035095.1	23193880	.	G	T	.	.	MAF_USDA=1.639
NC_035095.1	23194003	.	G	T	.	.	MAF_USDA=7.647
NC_035095.1	23194050	.	G	T	.	.	MAF_USDA=2.459
NC_035095.1	23194317	.	A	G	.	.	MAF_USDA=7.143
NC_035095.1	23194413	.	T	C	.	.	MAF_USDA=4.098
NC_035095.1	23194421	.	C	A	.	.	MAF_USDA=3.279
NC_035095.1	23194469	.	T	G	.	.	MAF_USDA=3.279
NC_035095.1	23194515	.	A	T	.	.	MAF_USDA=4.918
NC_035095.1	23194521	.	C	A	.	.	MAF_USDA=2.459
NC_035095.1	23194552	.	A	G	.	.	MAF_USDA=10.588
NC_035095.1	23194608	.	A	T	.	.	MAF_USDA=1.639
NC_035095.1	23194659	.	G	A	.	.	MAF_USDA=2.459
NC_035095.1	23194759	.	C	A	.	.	MAF_INRAE=5.833;MAF_USDA=1.639
NC_035095.1	23194856	.	G	A	.	.	MAF_USDA=3.279
NC_035095.1	23194862	.	G	T	.	.	MAF_USDA=3.279
NC_035095.1	23195091	.	C	T	.	.	MAF_USDA=3.279
NC_035095.1	23195162	.	G	A	.	.	MAF_USDA=1.639
NC_035095.1	23195326	.	T	C	.	.	MAF_USDA=4.706
NC_035095.1	23195339	.	G	T	.	.	MAF_USDA=4.167
NC_035095.1	23195370	.	C	A	.	.	MAF_USDA=5.294
NC_035095.1	23195449	.	G	T	.	.	MAF_USDA=3.529
NC_035095.1	23195600	.	C	G	.	.	MAF_USDA=1.639
NC_035095.1	23195665	.	T	G	.	.	MAF_USDA=10.0
NC_035095.1	23195785	.	T	C	.	.	MAF_USDA=11.765
NC_035095.1	23196168	.	C	A	.	.	MAF_INRAE=13.333;MAF_USDA=8.824
NC_035095.1	23196482	.	T	A	.	.	MAF_USDA=1.639
NC_035095.1	23196498	.	A	C	.	.	MAF_INRAE=41.772;MAF_USDA=28.235
NC_035095.1	23196521	.	G	A	.	.	MAF_USDA=2.459
NC_035095.1	23196579	.	A	G	.	.	MAF_USDA=2.459
NC_035095.1	23196682	.	C	T	.	.	MAF_USDA=11.475
NC_035095.1	23196688	.	G	T	.	.	MAF_USDA=10.656
NC_035095.1	23196708	.	A	T	.	.	MAF_USDA=7.377
NC_035095.1	23196745	.	T	G	.	.	MAF_USDA=1.639
NC_035095.1	23196945	.	A	T	.	.	MAF_USDA=6.25
NC_035095.1	23197284	.	CATTAGAAA	CATTAGAAC	.	.	MAF_USDA=4.167
NC_035095.1	23197320	.	T	C	.	.	MAF_INRAE=47.368;MAF_USDA=47.917
NC_035095.1	23197410	.	G	T	.	.	MAF_USDA=9.322
NC_035095.1	23197472	.	T	C	.	.	MAF_INRAE=47.368;MAF_USDA=45.833
NC_035095.1	23198085	.	G	A	.	.	MAF_INRAE=32.278;MAF_USDA=14.706
NC_035095.1	23198262	.	A	G	.	.	MAF_USDA=1.639
NC_035095.1	23198276	.	C	T	.	.	MAF_USDA=3.279
NC_035095.1	23198351	.	A	G	.	.	MAF_USDA=15.294
NC_035095.1	23198359	.	A	G	.	.	MAF_USDA=11.176
NC_035095.1	23198406	.	C	G	.	.	MAF_USDA=1.639
NC_035095.1	23198440	.	G	T	.	.	MAF_USDA=4.167
NC_035095.1	23198525	.	C	A	.	.	MAF_INRAE=41.772;MAF_USDA=38.235
NC_035095.1	23198545	.	C	T	.	.	MAF_USDA=2.459
NC_035095.1	23198665	.	G	A	.	.	MAF_USDA=2.459
NC_035095.1	23198695	.	A	C	.	.	MAF_USDA=1.639
NC_035095.1	23198710	.	A	T	.	.	MAF_USDA=9.412
NC_035095.1	23198876	.	G	A	.	.	MAF_INRAE=42.405;MAF_USDA=38.235
NC_035095.1	23198912	.	G	T	.	.	MAF_INRAE=37.975;MAF_USDA=17.647
NC_035095.1	23198944	.	G	A	.	.	MAF_USDA=2.459
NC_035095.1	23199091	.	C	T	.	.	MAF_USDA=1.639
NC_035095.1	23199106	.	G	A	.	.	MAF_USDA=10.0
NC_035095.1	23199260	.	C	A	.	.	MAF_USDA=2.459
NC_035095.1	23199278	.	T	C	.	.	MAF_USDA=1.639
NC_035095.1	23199313	.	C	A	.	.	MAF_USDA=4.167
NC_035095.1	23199341	.	A	T	.	.	MAF_USDA=15.294
NC_035095.1	23199433	.	G	A	.	.	MAF_INRAE=2.5;MAF_USDA=3.279
NC_035095.1	23199513	.	G	T	.	.	MAF_INRAE=42.405;MAF_USDA=29.412
NC_035095.1	23199528	.	C	A	.	.	MAF_USDA=1.639
NC_035095.1	23199545	.	G	C	.	.	MAF_INRAE=39.167;MAF_USDA=40.0
NC_035095.1	23199645	.	C	A	.	.	MAF_INRAE=41.139
NC_035095.1	23199853	.	G	A	.	.	MAF_USDA=6.471
NC_035095.1	23200104	.	G	A	.	.	MAF_USDA=10.0
NC_035095.1	23200171	.	T	C	.	.	MAF_INRAE=42.405;MAF_USDA=25.882
NC_035095.1	23200172	.	A	T	.	.	MAF_INRAE=39.167;MAF_USDA=26.471
NC_035095.1	23200185	.	C	T	.	.	MAF_INRAE=42.405;MAF_USDA=27.059
NC_035095.1	23200244	.	A	G	.	.	MAF_USDA=9.412
NC_035095.1	23200769	.	C	G	.	.	MAF_USDA=2.459
NC_035095.1	23200866	.	T	C	.	.	MAF_INRAE=5.263
NC_035095.1	23200931	.	C	A	.	.	MAF_INRAE=5.263;MAF_USDA=5.738
NC_035095.1	23201044	.	G	A	.	.	MAF_INRAE=5.0;MAF_USDA=1.639
NC_035095.1	23201051	.	T	A	.	.	MAF_INRAE=5.0;MAF_USDA=1.639
NC_035095.1	23201076	.	A	G	.	.	MAF_INRAE=8.333;MAF_USDA=7.647
NC_035095.1	23201176	.	G	A	.	.	MAF_INRAE=43.671;MAF_USDA=37.059
NC_035095.1	23201183	.	T	G	.	.	MAF_USDA=15.882
NC_035095.1	23201222	.	G	T	.	.	MAF_USDA=1.639
NC_035095.1	23201306	.	T	A	.	.	MAF_USDA=18.235
NC_035095.1	23201396	.	C	T	.	.	MAF_INRAE=1.667;MAF_USDA=7.647
NC_035095.1	23201445	.	C	T	.	.	MAF_USDA=8.824
NC_035095.1	23201448	.	C	T	.	.	MAF_USDA=5.294
NC_035095.1	23201488	.	G	T	.	.	MAF_INRAE=3.333;MAF_USDA=1.639
NC_035095.1	23201512	.	A	G	.	.	MAF_INRAE=15.789;MAF_USDA=7.647
NC_035095.1	23201516	.	T	A	.	.	MAF_INRAE=42.405;MAF_USDA=33.529
NC_035095.1	23201542	.	A	T	.	.	MAF_INRAE=1.667
NC_035095.1	23201556	.	C	G	.	.	MAF_INRAE=9.167;MAF_USDA=2.459
NC_035095.1	23201560	.	A	C	.	.	MAF_USDA=7.059
NC_035095.1	23201563	.	C	A	.	.	MAF_USDA=6.557
NC_035095.1	23201566	.	T	C	.	.	MAF_INRAE=5.0;MAF_USDA=8.197
NC_035095.1	23201567	.	C	T	.	.	MAF_INRAE=5.0;MAF_USDA=7.377
NC_035095.1	23201585	.	C	T	.	.	MAF_USDA=4.167
NC_035095.1	23201728	.	C	T	.	.	MAF_INRAE=44.937;MAF_USDA=13.934
NC_035095.1	23201811	.	G	A	.	.	MAF_INRAE=3.333;MAF_USDA=5.882
NC_035095.1	23201850	.	G	A	.	.	MAF_INRAE=38.608;MAF_USDA=18.235
NC_035095.1	23201888	.	A	G	.	.	MAF_INRAE=3.333
NC_035095.1	23201920	.	G	A	.	.	MAF_USDA=1.639
NC_035095.1	23201975	.	G	A	.	.	MAF_USDA=2.941
NC_035095.1	23202157	.	G	A	.	.	MAF_INRAE=44.937;MAF_USDA=50.0
NC_035095.1	23202189	.	C	A	.	.	MAF_INRAE=9.167;MAF_USDA=4.918
NC_035095.1	23202205	.	T	C	.	.	MAF_INRAE=42.405;MAF_USDA=28.235
NC_035095.1	23202258	.	G	T	.	.	MAF_USDA=5.294
NC_035095.1	23202283	.	C	T	.	.	MAF_INRAE=3.333;MAF_USDA=5.294
NC_035095.1	23202296	.	C	G	.	.	MAF_USDA=1.639
NC_035095.1	23202341	.	T	A	.	.	MAF_INRAE=42.405;MAF_USDA=27.647
NC_035095.1	23202392	.	A	G	.	.	MAF_USDA=3.279
NC_035095.1	23202403	.	A	G	.	.	MAF_USDA=2.459
NC_035095.1	23202439	.	A	C	.	.	MAF_INRAE=44.937;MAF_USDA=35.882
NC_035095.1	23202464	.	T	G	.	.	MAF_INRAE=44.937;MAF_USDA=37.647
NC_035095.1	23202500	.	T	A	.	.	MAF_INRAE=42.405;MAF_USDA=28.235
NC_035095.1	23202539	.	T	C	.	.	MAF_USDA=1.639
NC_035095.1	23202660	.	A	T	.	.	MAF_INRAE=5.0;MAF_USDA=3.279
NC_035095.1	23202703	.	C	T	.	.	MAF_INRAE=3.333;MAF_USDA=7.647
NC_035095.1	23202704	.	A	G	.	.	MAF_INRAE=3.333;MAF_USDA=7.647
NC_035095.1	23202713	.	A	C	.	.	MAF_INRAE=3.333;MAF_USDA=7.647
NC_035095.1	23202826	.	G	T	.	.	MAF_INRAE=5.0;MAF_USDA=3.279
NC_035095.1	23202893	.	C	A	.	.	MAF_USDA=2.459
NC_035095.1	23202900	.	G	C	.	.	MAF_INRAE=3.333;MAF_USDA=8.235
NC_035095.1	23202946	.	G	A	.	.	MAF_INRAE=3.333;MAF_USDA=8.235
NC_035095.1	23203079	.	C	T	.	.	MAF_INRAE=5.0;MAF_USDA=2.459
NC_035095.1	23203080	.	A	G	.	.	MAF_INRAE=8.333;MAF_USDA=10.0
NC_035095.1	23203084	.	A	G	.	.	MAF_USDA=1.639
NC_035095.1	23203197	.	T	G	.	.	MAF_INRAE=42.405;MAF_USDA=28.235
NC_035095.1	23203231	.	A	G	.	.	MAF_INRAE=8.333;MAF_USDA=11.176
NC_035095.1	23203271	.	A	C	.	.	MAF_INRAE=5.0;MAF_USDA=4.098
NC_035095.1	23203291	.	T	C	.	.	MAF_INRAE=42.405;MAF_USDA=28.824
NC_035095.1	23203301	.	A	G	.	.	MAF_USDA=1.639
NC_035095.1	23203310	.	A	T	.	.	MAF_INRAE=42.405;MAF_USDA=28.235
NC_035095.1	23203321	.	T	G	.	.	MAF_USDA=4.098
NC_035095.1	23203440	.	G	A	.	.	MAF_USDA=1.667
NC_035095.1	23203490	.	C	A	.	.	MAF_USDA=4.167
NC_035095.1	23203517	.	T	A	.	.	MAF_USDA=20.833
NC_035095.1	23203560	.	C	T	.	.	MAF_USDA=1.639
NC_035095.1	23203584	.	T	G	.	.	MAF_INRAE=44.937;MAF_USDA=35.882
NC_035095.1	23203600	.	C	T	.	.	MAF_USDA=20.833
NC_035095.1	23203605	.	G	A	.	.	MAF_INRAE=42.405;MAF_USDA=20.492
NC_035095.1	23203673	.	A	G	.	.	MAF_USDA=12.353
NC_035095.1	23203721	.	C	A	.	.	MAF_USDA=2.459
NC_035095.1	23203740	.	C	G	.	.	MAF_INRAE=48.101;MAF_USDA=39.412
NC_035095.1	23203753	.	T	G	.	.	MAF_INRAE=15.789;MAF_USDA=7.647
NC_035095.1	23203916	.	C	T	.	.	MAF_USDA=1.639
NC_035095.1	23203976	.	T	A	.	.	MAF_INRAE=4.167
NC_035095.1	23204079	.	A	G	.	.	MAF_INRAE=8.333;MAF_USDA=10.0
NC_035095.1	23204121	.	G	A	.	.	MAF_USDA=4.098
NC_035095.1	23204131	.	T	C	.	.	MAF_USDA=17.059
NC_035095.1	23204191	.	T	G	.	.	MAF_INRAE=5.0
NC_035095.1	23204205	.	G	A	.	.	MAF_USDA=1.639
NC_035095.1	23204222	.	T	A	.	.	MAF_USDA=5.357
NC_035095.1	23204240	.	C	A	.	.	MAF_INRAE=3.333;MAF_USDA=8.333
NC_035095.1	23204317	.	G	T	.	.	MAF_INRAE=3.333;MAF_USDA=7.647
NC_035095.1	23204338	.	T	A	.	.	MAF_INRAE=3.333;MAF_USDA=3.279
NC_035095.1	23204364	.	T	A	.	.	MAF_INRAE=5.0;MAF_USDA=8.235
NC_035095.1	23204366	.	C	A	.	.	MAF_INRAE=5.0;MAF_USDA=10.0
NC_035095.1	23204392	.	C	A	.	.	MAF_INRAE=3.333
NC_035095.1	23204396	.	C	T	.	.	MAF_INRAE=5.0;MAF_USDA=8.824
NC_035095.1	23204413	.	T	A	.	.	MAF_USDA=16.071
NC_035095.1	23204484	.	G	A	.	.	MAF_INRAE=1.667
NC_035095.1	23204508	.	A	C	.	.	MAF_INRAE=4.167
NC_035095.1	23204540	.	C	G	.	.	MAF_INRAE=5.833
NC_035095.1	23204697	.	A	C	.	.	MAF_USDA=17.647
NC_035095.1	23204796	.	C	T	.	.	MAF_USDA=16.471
NC_035095.1	23204804	.	C	T	.	.	MAF_INRAE=43.038;MAF_USDA=30.357
NC_035095.1	23204902	.	G	A	.	.	MAF_INRAE=24.051;MAF_USDA=1.667
NC_035095.1	23204919	.	A	T	.	.	MAF_INRAE=5.0;MAF_USDA=9.412
NC_035095.1	23204987	.	T	G	.	.	MAF_INRAE=1.667;MAF_USDA=4.167
NC_035095.1	23205014	.	C	T	.	.	MAF_INRAE=3.333;MAF_USDA=4.167
NC_035095.1	23205026	.	T	G	.	.	MAF_INRAE=8.333;MAF_USDA=4.167
NC_035095.1	23205030	.	G	T	.	.	MAF_INRAE=5.0
NC_035095.1	23205038	.	T	G	.	.	MAF_INRAE=3.333
NC_035095.1	23205039	.	A	T	.	.	MAF_INRAE=9.167
NC_035095.1	23205044	.	A	T	.	.	MAF_INRAE=8.333;MAF_USDA=4.167
NC_035095.1	23205053	.	A	T	.	.	MAF_INRAE=26.316
NC_035095.1	23205097	.	T	C	.	.	MAF_INRAE=7.5;MAF_USDA=9.167
NC_035095.1	23205100	.	G	T	.	.	MAF_INRAE=3.333;MAF_USDA=9.322
NC_035095.1	23205106	.	T	C	.	.	MAF_INRAE=7.5;MAF_USDA=10.833
NC_035095.1	23205117	.	C	A	.	.	MAF_INRAE=4.167;MAF_USDA=2.459
NC_035095.1	23205157	.	C	T	.	.	MAF_INRAE=7.5;MAF_USDA=10.588
NC_035095.1	23205164	.	G	A	.	.	MAF_INRAE=7.5;MAF_USDA=10.0
NC_035095.1	23205201	.	A	T	.	.	MAF_INRAE=7.5;MAF_USDA=10.0
NC_035095.1	23205212	.	T	G	.	.	MAF_INRAE=3.333;MAF_USDA=8.235
NC_035095.1	23205213	.	C	A	.	.	MAF_INRAE=7.5;MAF_USDA=10.588
NC_035095.1	23205254	.	C	G	.	.	MAF_INRAE=8.333;MAF_USDA=10.588
NC_035095.1	23205327	.	C	T	.	.	MAF_USDA=11.176
NC_035095.1	23205328	.	T	G	.	.	MAF_USDA=11.176
NC_035095.1	23205330	.	G	T	.	.	MAF_USDA=11.176
NC_035095.1	23205337	.	G	T	.	.	MAF_INRAE=7.5;MAF_USDA=11.176
NC_035095.1	23205415	.	G	A	.	.	MAF_INRAE=3.333;MAF_USDA=8.235
NC_035095.1	23205421	.	T	G	.	.	MAF_INRAE=3.333;MAF_USDA=3.279
NC_035095.1	23205488	.	T	C	.	.	MAF_INRAE=6.667;MAF_USDA=10.119
NC_035095.1	23205518	.	G	C	.	.	MAF_INRAE=5.0;MAF_USDA=10.119
NC_035095.1	23205529	.	G	A	.	.	MAF_INRAE=3.333
NC_035095.1	23205568	.	C	A	.	.	MAF_INRAE=3.333;MAF_USDA=10.0
NC_035095.1	23205614	.	A	C	.	.	MAF_INRAE=6.667;MAF_USDA=10.588
NC_035095.1	23205715	.	G	A	.	.	MAF_USDA=2.459
NC_035095.1	23205922	.	A	G	.	.	MAF_INRAE=5.0;MAF_USDA=4.098
NC_035095.1	23205929	.	T	A	.	.	MAF_INRAE=4.167;MAF_USDA=10.588
NC_035095.1	23206045	.	T	C	.	.	MAF_INRAE=8.333;MAF_USDA=10.714
NC_035095.1	23206129	.	C	T	.	.	MAF_USDA=27.381
NC_035095.1	23206133	.	G	C	.	.	MAF_USDA=1.667
NC_035095.1	23206155	.	T	G	.	.	MAF_INRAE=4.167
NC_035095.1	23206198	.	C	T	.	.	MAF_INRAE=5.833;MAF_USDA=27.059
NC_035095.1	23206216	.	C	A	.	.	MAF_USDA=2.459
NC_035095.1	23206225	.	A	G	.	.	MAF_USDA=1.639
NC_035095.1	23206243	.	A	C	.	.	MAF_USDA=4.167
NC_035095.1	23206266	.	GA	GG	.	.	MAF_USDA=50.0
NC_035095.1	23206267	.	A	G	.	.	MAF_INRAE=47.368
NC_035095.1	23206280	.	C	G	.	.	MAF_USDA=4.167
NC_035095.1	23206288	.	T	G	.	.	MAF_USDA=11.176
NC_035095.1	23206312	.	T	C	.	.	MAF_INRAE=3.333;MAF_USDA=8.235
NC_035095.1	23206346	.	A	T	.	.	MAF_USDA=8.824
NC_035095.1	23206365	.	T	G	.	.	MAF_INRAE=41.772;MAF_USDA=27.059
NC_035095.1	23206377	.	C	T	.	.	MAF_USDA=5.294
NC_035095.1	23206383	.	G	A	.	.	MAF_USDA=2.459
NC_035095.1	23206429	.	G	A	.	.	MAF_USDA=1.639
NC_035095.1	23206435	.	G	A	.	.	MAF_INRAE=8.333;MAF_USDA=10.0
NC_035095.1	23206438	.	T	C	.	.	MAF_INRAE=5.0
NC_035095.1	23206451	.	A	G	.	.	MAF_INRAE=8.333
NC_035095.1	23206561	.	T	G	.	.	MAF_USDA=17.647
NC_035095.1	23206575	.	A	C	.	.	MAF_USDA=7.059
NC_035095.1	23206618	.	G	C	.	.	MAF_INRAE=8.333;MAF_USDA=11.765
NC_035095.1	23206630	.	G	C	.	.	MAF_INRAE=3.333;MAF_USDA=8.235
NC_035095.1	23206641	.	C	T	.	.	MAF_INRAE=42.405;MAF_USDA=27.059
NC_035095.1	23206642	.	C	T	.	.	MAF_INRAE=3.333;MAF_USDA=7.059
NC_035095.1	23206666	.	A	T	.	.	MAF_USDA=1.639
NC_035095.1	23206667	.	T	C	.	.	MAF_INRAE=3.333;MAF_USDA=12.295
NC_035095.1	23206675	.	T	C	.	.	MAF_INRAE=3.333;MAF_USDA=13.115
NC_035095.1	23206684	.	C	A	.	.	MAF_USDA=2.459
NC_035095.1	23206815	.	G	T	.	.	MAF_USDA=8.235
NC_035095.1	23206862	.	G	T	.	.	MAF_USDA=1.639
NC_035095.1	23206863	.	G	T	.	.	MAF_USDA=2.459
NC_035095.1	23206864	.	C	T	.	.	MAF_USDA=1.639
NC_035095.1	23206996	.	T	C	.	.	MAF_INRAE=44.937;MAF_USDA=38.824
NC_035095.1	23207020	.	T	C	.	.	MAF_INRAE=3.333;MAF_USDA=10.588
NC_035095.1	23207117	.	A	G	.	.	MAF_USDA=2.459
NC_035095.1	23207175	.	T	C	.	.	MAF_USDA=3.279
NC_035095.1	23207201	.	T	G	.	.	MAF_INRAE=3.333;MAF_USDA=10.0
NC_035095.1	23207271	.	A	T	.	.	MAF_INRAE=42.405;MAF_USDA=28.235
NC_035095.1	23207277	.	A	T	.	.	MAF_USDA=2.459
NC_035095.1	23207367	.	C	T	.	.	MAF_USDA=8.235
NC_035095.1	23207368	.	G	A	.	.	MAF_USDA=5.882
NC_035095.1	23207386	.	T	G	.	.	MAF_INRAE=3.333;MAF_USDA=10.0
NC_035095.1	23208232	.	G	T	.	.	MAF_USDA=1.639
NC_035095.1	23208339	.	T	G	.	.	MAF_INRAE=49.367;MAF_USDA=28.824
NC_035095.1	23208379	.	G	A	.	.	MAF_INRAE=4.167;MAF_USDA=12.353
NC_035095.1	23208388	.	G	A	.	.	MAF_INRAE=34.177;MAF_USDA=20.492
NC_035095.1	23208417	.	G	C	.	.	MAF_USDA=1.639
NC_035095.1	23208463	.	A	C	.	.	MAF_INRAE=4.167;MAF_USDA=40.164
NC_035095.1	23208522	.	C	T	.	.	MAF_USDA=4.167
NC_035095.1	23208549	.	G	A	.	.	MAF_USDA=8.333
NC_035095.1	23208856	.	G	A	.	.	MAF_USDA=6.707
NC_035095.1	23208970	.	C	T	.	.	MAF_INRAE=1.667
NC_035095.1	23208985	.	C	T	.	.	MAF_USDA=3.279
NC_035095.1	23208998	.	C	T	.	.	MAF_USDA=1.639
NC_035095.1	23209113	.	G	T	.	.	MAF_INRAE=43.671;MAF_USDA=27.059
NC_035095.1	23209185	.	A	T	.	.	MAF_USDA=2.459
NC_035095.1	23209214	.	A	T	.	.	MAF_INRAE=3.333
NC_035095.1	23209280	.	G	A	.	.	MAF_USDA=1.639
NC_035095.1	23209395	.	A	C	.	.	MAF_USDA=8.235
NC_035095.1	23209406	.	A	C	.	.	MAF_USDA=15.882
NC_035095.1	23209407	.	C	T	.	.	MAF_USDA=2.459
NC_035095.1	23209507	.	C	T	.	.	MAF_INRAE=15.823;MAF_USDA=7.647
NC_035095.1	23209533	.	A	T	.	.	MAF_INRAE=3.333;MAF_USDA=11.176
NC_035095.1	23209598	.	A	T	.	.	MAF_INRAE=44.937;MAF_USDA=32.941
NC_035095.1	23209611	.	A	T	.	.	MAF_USDA=2.459
NC_035095.1	23209620	.	G	A	.	.	MAF_USDA=3.279
NC_035095.1	23209640	.	C	A	.	.	MAF_USDA=7.647
NC_035095.1	23209641	.	G	T	.	.	MAF_INRAE=39.241;MAF_USDA=17.647
NC_035095.1	23209659	.	T	G	.	.	MAF_USDA=8.197
NC_035095.1	23209664	.	G	A	.	.	MAF_USDA=6.471
NC_035095.1	23209745	.	G	A	.	.	MAF_INRAE=44.937;MAF_USDA=31.548
NC_035095.1	23209751	.	T	C	.	.	MAF_USDA=1.724
NC_035095.1	23209765	.	T	C	.	.	MAF_USDA=1.667
NC_035095.1	23209813	.	G	A	.	.	MAF_INRAE=9.167
NC_035095.1	23209874	.	T	C	.	.	MAF_USDA=3.333
NC_035095.1	23209891	.	T	C	.	.	MAF_USDA=9.167
NC_035095.1	23209935	.	A	G	.	.	MAF_INRAE=43.038;MAF_USDA=29.762
NC_035095.1	23209949	.	T	C	.	.	MAF_INRAE=3.333;MAF_USDA=2.5
NC_035095.1	23210013	.	C	A	.	.	MAF_INRAE=10.0;MAF_USDA=8.929
NC_035095.1	23210078	.	G	T	.	.	MAF_INRAE=37.975;MAF_USDA=44.706
NC_035095.1	23210187	.	T	C	.	.	MAF_USDA=17.059
NC_035095.1	23210203	.	C	T	.	.	MAF_USDA=1.639
NC_035095.1	23210221	.	A	C	.	.	MAF_INRAE=35.443;MAF_USDA=47.917
NC_035095.1	23210267	.	G	A	.	.	MAF_INRAE=36.076;MAF_USDA=48.824
NC_035095.1	23210276	.	G	A	.	.	MAF_USDA=1.639
NC_035095.1	23210329	.	G	A	.	.	MAF_INRAE=34.81;MAF_USDA=25.294
NC_035095.1	23210364	.	T	C	.	.	MAF_INRAE=10.0;MAF_USDA=7.647
NC_035095.1	23210464	.	A	G	.	.	MAF_INRAE=15.789;MAF_USDA=10.588
NC_035095.1	23210542	.	C	G	.	.	MAF_USDA=1.639
NC_035095.1	23210574	.	C	T	.	.	MAF_USDA=3.279
NC_035095.1	23210591	.	G	A	.	.	MAF_INRAE=15.789;MAF_USDA=9.412
NC_035095.1	23210633	.	T	C	.	.	MAF_INRAE=43.038;MAF_USDA=38.824
NC_035095.1	23210796	.	G	T	.	.	MAF_USDA=1.639
NC_035095.1	23210910	.	T	C	.	.	MAF_INRAE=9.167
NC_035095.1	23210931	.	T	C	.	.	MAF_USDA=1.639
NC_035095.1	23211046	.	A	T	.	.	MAF_INRAE=39.241;MAF_USDA=10.0
NC_035095.1	23211157	.	G	T	.	.	MAF_INRAE=34.81;MAF_USDA=25.294
NC_035095.1	23211175	.	T	C	.	.	MAF_USDA=5.738
NC_035095.1	23211190	.	A	G	.	.	MAF_INRAE=35.443;MAF_USDA=25.882
NC_035095.1	23211194	.	T	A	.	.	MAF_INRAE=30.0;MAF_USDA=25.882
NC_035095.1	23211211	.	G	C	.	.	MAF_INRAE=23.418;MAF_USDA=43.529
NC_035095.1	23211439	.	A	C	.	.	MAF_USDA=2.459
NC_035095.1	23211449	.	A	C	.	.	MAF_INRAE=35.443;MAF_USDA=25.294
NC_035095.1	23211521	.	C	T	.	.	MAF_INRAE=35.443;MAF_USDA=25.294
NC_035095.1	23211651	.	C	G	.	.	MAF_INRAE=36.076;MAF_USDA=25.294
NC_035095.1	23211704	.	T	G	.	.	MAF_USDA=6.25
NC_035095.1	23211779	.	C	T	.	.	MAF_USDA=4.098
NC_035095.1	23211799	.	G	A	.	.	MAF_INRAE=34.81;MAF_USDA=25.294
NC_035095.1	23211847	.	C	A	.	.	MAF_USDA=3.279
NC_035095.1	23211875	.	C	T	.	.	MAF_INRAE=37.975;MAF_USDA=29.412
NC_035095.1	23211881	.	G	A	.	.	MAF_USDA=9.412
NC_035095.1	23211906	.	C	T	.	.	MAF_INRAE=35.443;MAF_USDA=25.882
NC_035095.1	23211957	.	C	T	.	.	MAF_INRAE=35.443;MAF_USDA=25.882
NC_035095.1	23211981	.	C	A	.	.	MAF_INRAE=35.443;MAF_USDA=25.294
NC_035095.1	23211994	.	T	G	.	.	MAF_INRAE=35.443;MAF_USDA=25.882
NC_035095.1	23212063	.	C	T	.	.	MAF_INRAE=5.263
NC_035095.1	23212147	.	G	A	.	.	MAF_USDA=2.459
NC_035095.1	23212251	.	T	C	.	.	MAF_USDA=5.738
NC_035095.1	23212265	.	C	T	.	.	MAF_USDA=6.25
NC_035095.1	23212403	.	C	T	.	.	MAF_INRAE=35.443;MAF_USDA=26.471
NC_035095.1	23212407	.	A	G	.	.	MAF_INRAE=27.5;MAF_USDA=42.353
NC_035095.1	23212427	.	G	C	.	.	MAF_INRAE=15.789;MAF_USDA=4.918
NC_035095.1	23212429	.	A	T	.	.	MAF_INRAE=35.443;MAF_USDA=25.294
NC_035095.1	23212489	.	C	A	.	.	MAF_INRAE=35.443;MAF_USDA=25.294
NC_035095.1	23212517	.	A	G	.	.	MAF_INRAE=35.443;MAF_USDA=25.294
NC_035095.1	23212524	.	C	A	.	.	MAF_INRAE=5.0;MAF_USDA=2.459
NC_035095.1	23212528	.	T	A	.	.	MAF_INRAE=27.215;MAF_USDA=44.118
NC_035095.1	23212530	.	T	C	.	.	MAF_INRAE=32.5;MAF_USDA=44.118
NC_035095.1	23212568	.	C	T	.	.	MAF_INRAE=22.785;MAF_USDA=37.059
NC_035095.1	23212581	.	T	A	.	.	MAF_USDA=3.279
NC_035095.1	23212582	.	A	C	.	.	MAF_INRAE=27.848;MAF_USDA=8.235
NC_035095.1	23212684	.	A	C	.	.	MAF_INRAE=34.81;MAF_USDA=24.706
NC_035095.1	23212727	.	C	T	.	.	MAF_INRAE=27.848;MAF_USDA=44.643
NC_035095.1	23212885	.	T	A	.	.	MAF_INRAE=15.789;MAF_USDA=3.279
NC_035095.1	23212897	.	T	G	.	.	MAF_INRAE=35.443;MAF_USDA=24.706
NC_035095.1	23212912	.	A	T	.	.	MAF_USDA=5.738
NC_035095.1	23212931	.	T	A	.	.	MAF_INRAE=35.443;MAF_USDA=24.706
NC_035095.1	23213001	.	A	T	.	.	MAF_USDA=12.5
NC_035095.1	23213010	.	A	C	.	.	MAF_INRAE=34.81;MAF_USDA=24.706
NC_035095.1	23213057	.	G	C	.	.	MAF_USDA=4.167
NC_035095.1	23213104	.	A	C	.	.	MAF_INRAE=35.443;MAF_USDA=25.294
NC_035095.1	23213236	.	T	A	.	.	MAF_INRAE=36.709;MAF_USDA=25.882
NC_035095.1	23213263	.	G	A	.	.	MAF_INRAE=27.215;MAF_USDA=43.529
NC_035095.1	23213383	.	G	T	.	.	MAF_USDA=3.279
NC_035095.1	23213923	.	G	T	.	.	MAF_INRAE=23.418;MAF_USDA=37.059
NC_035095.1	23214073	.	C	T	.	.	MAF_INRAE=5.0;MAF_USDA=3.279
NC_035095.1	23214252	.	C	T	.	.	MAF_INRAE=2.5
NC_035095.1	23214331	.	A	T	.	.	MAF_USDA=41.667
NC_035095.1	23214336	.	T	G	.	.	MAF_USDA=41.667
NC_035095.1	23214343	.	T	C	.	.	MAF_INRAE=25.0;MAF_USDA=41.667
NC_035095.1	23214351	.	C	T	.	.	MAF_INRAE=24.167;MAF_USDA=35.417
NC_035095.1	23214352	.	A	G	.	.	MAF_INRAE=24.167;MAF_USDA=33.333
NC_035095.1	23214353	.	C	A	.	.	MAF_INRAE=24.167;MAF_USDA=33.333
NC_035095.1	23214363	.	T	C	.	.	MAF_INRAE=23.333;MAF_USDA=35.417
NC_035095.1	23214375	.	G	A	.	.	MAF_INRAE=22.5
NC_035095.1	23214380	.	T	A	.	.	MAF_INRAE=20.0
NC_035095.1	23214381	.	A	G	.	.	MAF_INRAE=20.0
NC_035095.1	23214382	.	C	A	.	.	MAF_INRAE=19.167
NC_035095.1	23214385	.	C	T	.	.	MAF_INRAE=16.667
NC_035095.1	23214399	.	A	C	.	.	MAF_INRAE=10.833
NC_035095.1	23214400	.	G	A	.	.	MAF_INRAE=9.167
NC_035095.1	23214610	.	G	C	.	.	MAF_INRAE=35.443
NC_035095.1	23214628	.	C	A	.	.	MAF_INRAE=5.0
NC_035095.1	23214651	.	G	T	.	.	MAF_USDA=4.167
NC_035095.1	23214658	.	C	T	.	.	MAF_USDA=3.279
NC_035095.1	23214664	.	A	C	.	.	MAF_USDA=7.377
NC_035095.1	23214685	.	T	A	.	.	MAF_INRAE=26.582;MAF_USDA=43.443
NC_035095.1	23214733	.	T	A	.	.	MAF_USDA=3.279
NC_035095.1	23214784	.	A	T	.	.	MAF_USDA=4.098
NC_035095.1	23214786	.	G	T	.	.	MAF_INRAE=36.076;MAF_USDA=25.294
NC_035095.1	23214876	.	T	A	.	.	MAF_INRAE=4.167;MAF_USDA=10.0
NC_035095.1	23214920	.	A	G	.	.	MAF_INRAE=5.0;MAF_USDA=3.279
NC_035095.1	23214926	.	A	C	.	.	MAF_INRAE=36.076;MAF_USDA=24.706
NC_035095.1	23215044	.	G	A	.	.	MAF_INRAE=20.886;MAF_USDA=12.941
NC_035095.1	23215188	.	G	T	.	.	MAF_INRAE=13.924;MAF_USDA=7.647
NC_035095.1	23215264	.	G	T	.	.	MAF_USDA=5.738
NC_035095.1	23215345	.	C	A	.	.	MAF_INRAE=34.81;MAF_USDA=21.176
NC_035095.1	23215372	.	C	A	.	.	MAF_INRAE=35.443;MAF_USDA=25.294
NC_035095.1	23215408	.	A	G	.	.	MAF_USDA=4.167
NC_035095.1	23215468	.	T	A	.	.	MAF_INRAE=24.051;MAF_USDA=6.25
NC_035095.1	23215505	.	C	T	.	.	MAF_USDA=1.639
NC_035095.1	23215558	.	C	T	.	.	MAF_INRAE=1.667;MAF_USDA=6.25
NC_035095.1	23215643	.	G	T	.	.	MAF_INRAE=38.608;MAF_USDA=35.882
NC_035095.1	23215676	.	C	A	.	.	MAF_USDA=3.279
NC_035095.1	23215682	.	T	C	.	.	MAF_INRAE=34.81;MAF_USDA=26.471
NC_035095.1	23215714	.	C	A	.	.	MAF_INRAE=26.582;MAF_USDA=38.235
NC_035095.1	23215721	.	C	G	.	.	MAF_USDA=1.639
NC_035095.1	23215796	.	G	A	.	.	MAF_USDA=1.639
NC_035095.1	23215859	.	G	T	.	.	MAF_INRAE=27.848;MAF_USDA=43.452
NC_035095.1	23215888	.	T	A	.	.	MAF_USDA=3.279
NC_035095.1	23215903	.	G	T	.	.	MAF_INRAE=34.81;MAF_USDA=47.917
NC_035095.1	23215918	.	T	C	.	.	MAF_USDA=1.639
NC_035095.1	23215938	.	A	G	.	.	MAF_INRAE=4.167;MAF_USDA=6.471
NC_035095.1	23215941	.	G	A	.	.	MAF_INRAE=35.443;MAF_USDA=25.294
NC_035095.1	23216023	.	G	C	.	.	MAF_INRAE=5.0;MAF_USDA=3.279
NC_035095.1	23216024	.	C	A	.	.	MAF_INRAE=6.962;MAF_USDA=5.882
NC_035095.1	23216055	.	T	A	.	.	MAF_USDA=7.377
NC_035095.1	23216057	.	T	A	.	.	MAF_USDA=7.377
NC_035095.1	23216148	.	C	T	.	.	MAF_USDA=4.098
NC_035095.1	23216200	.	C	T	.	.	MAF_USDA=3.279
NC_035095.1	23216215	.	C	A	.	.	MAF_USDA=2.459
NC_035095.1	23216251	.	A	G	.	.	MAF_USDA=4.167
NC_035095.1	23216307	.	T	A	.	.	MAF_USDA=1.667
NC_035095.1	23216600	.	C	T	.	.	MAF_INRAE=29.114;MAF_USDA=42.353
NC_035095.1	23216603	.	G	C	.	.	MAF_USDA=4.167
NC_035095.1	23216611	.	A	T	.	.	MAF_INRAE=27.848;MAF_USDA=42.353
NC_035095.1	23216617	.	A	C	.	.	MAF_INRAE=27.848;MAF_USDA=42.353
NC_035095.1	23216641	.	G	T	.	.	MAF_INRAE=41.139;MAF_USDA=30.0
NC_035095.1	23216670	.	C	T	.	.	MAF_INRAE=27.848;MAF_USDA=42.353
NC_035095.1	23216843	.	A	G	.	.	MAF_INRAE=27.848;MAF_USDA=42.353
NC_035095.1	23216845	.	G	A	.	.	MAF_INRAE=33.333;MAF_USDA=42.353
NC_035095.1	23216886	.	C	T	.	.	MAF_USDA=2.941
NC_035095.1	23216948	.	A	G	.	.	MAF_INRAE=27.215;MAF_USDA=41.667
NC_035095.1	23216976	.	A	G	.	.	MAF_INRAE=35.443;MAF_USDA=19.412
NC_035095.1	23217159	.	A	G	.	.	MAF_USDA=5.738
NC_035095.1	23217241	.	C	T	.	.	MAF_INRAE=5.0;MAF_USDA=3.279
NC_035095.1	23217334	.	G	A	.	.	MAF_INRAE=4.167;MAF_USDA=10.588
NC_035095.1	23217429	.	T	G	.	.	MAF_USDA=3.529
NC_035095.1	23217433	.	G	A	.	.	MAF_USDA=4.167
NC_035095.1	23217475	.	A	T	.	.	MAF_INRAE=27.848;MAF_USDA=38.824
NC_035095.1	23217571	.	T	C	.	.	MAF_INRAE=35.443;MAF_USDA=24.706
NC_035095.1	23217810	.	T	G	.	.	MAF_INRAE=27.848;MAF_USDA=38.235
NC_035095.1	23217890	.	G	A	.	.	MAF_INRAE=36.709;MAF_USDA=36.471
NC_035095.1	23217955	.	C	A	.	.	MAF_INRAE=10.0;MAF_USDA=8.235
NC_035095.1	23217990	.	G	A	.	.	MAF_INRAE=35.443;MAF_USDA=24.118
NC_035095.1	23218144	.	G	A	.	.	MAF_INRAE=35.443;MAF_USDA=24.118
NC_035095.1	23218175	.	A	T	.	.	MAF_INRAE=4.167;MAF_USDA=8.824
NC_035095.1	23218177	.	G	A	.	.	MAF_USDA=1.639
NC_035095.1	23218217	.	T	A	.	.	MAF_INRAE=35.443;MAF_USDA=24.118
NC_035095.1	23218482	.	C	T	.	.	MAF_INRAE=36.076;MAF_USDA=25.882
NC_035095.1	23218498	.	A	C	.	.	MAF_INRAE=27.215;MAF_USDA=36.471
NC_035095.1	23218518	.	C	A	.	.	MAF_INRAE=36.709;MAF_USDA=38.235
NC_035095.1	23218604	.	A	C	.	.	MAF_USDA=4.167
NC_035095.1	23218703	.	A	C	.	.	MAF_INRAE=5.0;MAF_USDA=2.459
NC_035095.1	23218781	.	A	G	.	.	MAF_INRAE=3.333;MAF_USDA=13.529
NC_035095.1	23218807	.	C	G	.	.	MAF_INRAE=8.333;MAF_USDA=22.941
NC_035095.1	23218819	.	A	G	.	.	MAF_USDA=2.459
NC_035095.1	23218884	.	C	T	.	.	MAF_INRAE=15.19;MAF_USDA=8.235
NC_035095.1	23218950	.	C	T	.	.	MAF_INRAE=6.667;MAF_USDA=1.639
NC_035095.1	23218987	.	C	T	.	.	MAF_USDA=1.639
NC_035095.1	23219026	.	A	G	.	.	MAF_INRAE=5.0;MAF_USDA=3.279
NC_035095.1	23219079	.	G	A	.	.	MAF_USDA=3.279
NC_035095.1	23219108	.	C	T	.	.	MAF_INRAE=35.443;MAF_USDA=24.706
NC_035095.1	23219120	.	A	G	.	.	MAF_INRAE=5.0;MAF_USDA=3.279
NC_035095.1	23219147	.	C	A	.	.	MAF_INRAE=15.19;MAF_USDA=7.059
NC_035095.1	23219164	.	G	A	.	.	MAF_INRAE=32.278;MAF_USDA=7.377
NC_035095.1	23219291	.	C	A	.	.	MAF_USDA=1.765
NC_035095.1	23219312	.	C	G	.	.	MAF_USDA=2.459
NC_035095.1	23219342	.	A	G	.	.	MAF_INRAE=22.152;MAF_USDA=13.529
NC_035095.1	23219350	.	C	G	.	.	MAF_INRAE=4.167;MAF_USDA=9.412
NC_035095.1	23219375	.	A	T	.	.	MAF_INRAE=35.443;MAF_USDA=27.059
NC_035095.1	23219438	.	A	G	.	.	MAF_INRAE=40.506;MAF_USDA=27.647
NC_035095.1	23219471	.	T	A	.	.	MAF_USDA=3.279
NC_035095.1	23219520	.	C	T	.	.	MAF_INRAE=15.19;MAF_USDA=7.647
NC_035095.1	23219621	.	T	C	.	.	MAF_USDA=5.738
NC_035095.1	23219626	.	C	T	.	.	MAF_USDA=11.176
NC_035095.1	23219645	.	G	A	.	.	MAF_USDA=4.118
NC_035095.1	23219662	.	A	T	.	.	MAF_USDA=1.639
NC_035095.1	23219665	.	T	C	.	.	MAF_USDA=1.639
NC_035095.1	23219712	.	A	C	.	.	MAF_INRAE=6.667;MAF_USDA=20.833
NC_035095.1	23219713	.	A	C	.	.	MAF_INRAE=6.667;MAF_USDA=25.0
NC_035095.1	23219715	.	A	T	.	.	MAF_INRAE=9.167;MAF_USDA=9.412
NC_035095.1	23219723	.	C	A	.	.	MAF_USDA=18.235
NC_035095.1	23219724	.	C	T	.	.	MAF_USDA=19.412
NC_035095.1	23219726	.	A	C	.	.	MAF_USDA=35.417
NC_035095.1	23219738	.	C	T	.	.	MAF_USDA=15.294
NC_035095.1	23219814	.	G	A	.	.	MAF_USDA=2.459
NC_035095.1	23219821	.	G	A	.	.	MAF_INRAE=10.0;MAF_USDA=9.412
NC_035095.1	23219823	.	G	A	.	.	MAF_INRAE=4.167
NC_035095.1	23219999	.	C	T	.	.	MAF_INRAE=5.263;MAF_USDA=7.059
NC_035095.1	23220152	.	G	C	.	.	MAF_INRAE=15.789;MAF_USDA=4.918
NC_035095.1	23220173	.	C	T	.	.	MAF_INRAE=42.405;MAF_USDA=42.941
NC_035095.1	23220193	.	C	A	.	.	MAF_USDA=1.765
NC_035095.1	23220257	.	G	A	.	.	MAF_USDA=1.765
NC_035095.1	23220283	.	G	A	.	.	MAF_INRAE=49.367;MAF_USDA=30.0
NC_035095.1	23220346	.	G	T	.	.	MAF_USDA=2.5
NC_035095.1	23220521	.	C	T	.	.	MAF_USDA=6.471
NC_035095.1	23220686	.	G	C	.	.	MAF_USDA=2.353
NC_035095.1	23220723	.	C	T	.	.	MAF_INRAE=15.823;MAF_USDA=7.647
NC_035095.1	23220802	.	C	G	.	.	MAF_INRAE=47.468;MAF_USDA=31.765
NC_035095.1	23221029	.	T	G	.	.	MAF_INRAE=46.835;MAF_USDA=31.765
NC_035095.1	23221088	.	T	C	.	.	MAF_USDA=2.353
NC_035095.1	23221205	.	C	T	.	.	MAF_INRAE=4.167;MAF_USDA=5.882
NC_035095.1	23221211	.	G	A	.	.	MAF_INRAE=47.468;MAF_USDA=28.824
NC_035095.1	23221231	.	G	C	.	.	MAF_INRAE=4.167
NC_035095.1	23221245	.	G	T	.	.	MAF_USDA=1.786
NC_035095.1	23221266	.	G	C	.	.	MAF_USDA=4.167
NC_035095.1	23221562	.	T	G	.	.	MAF_INRAE=15.789
NC_035095.1	23222319	.	A	C	.	.	MAF_INRAE=3.333
NC_035095.1	23222320	.	G	A	.	.	MAF_INRAE=3.333
NC_035095.1	23222324	.	A	C	.	.	MAF_INRAE=5.0
NC_035095.1	23222344	.	A	G	.	.	MAF_INRAE=5.833
NC_035095.1	23222351	.	A	C	.	.	MAF_INRAE=5.833
NC_035095.1	23222352	.	C	T	.	.	MAF_INRAE=35.0
NC_035095.1	23222373	.	A	G	.	.	MAF_INRAE=4.167
NC_035095.1	23222387	.	A	C	.	.	MAF_INRAE=4.167
NC_035095.1	23222393	.	A	G	.	.	MAF_USDA=2.459
NC_035095.1	23222395	.	A	G	.	.	MAF_USDA=34.118
NC_035095.1	23222451	.	G	T	.	.	MAF_USDA=3.279
NC_035095.1	23222547	.	A	C	.	.	MAF_INRAE=5.0;MAF_USDA=1.667
NC_035095.1	23222572	.	T	G	.	.	MAF_INRAE=45.57;MAF_USDA=29.412
NC_035095.1	23222661	.	A	G	.	.	MAF_INRAE=48.734;MAF_USDA=37.647
NC_035095.1	23222817	.	C	G	.	.	MAF_INRAE=10.833;MAF_USDA=5.294
NC_035095.1	23222929	.	C	A	.	.	MAF_USDA=3.279
NC_035095.1	23222962	.	C	T	.	.	MAF_USDA=6.471
NC_035095.1	23222978	.	C	T	.	.	MAF_USDA=3.279
NC_035095.1	23223007	.	C	T	.	.	MAF_USDA=2.459
NC_035095.1	23223068	.	G	A	.	.	MAF_INRAE=27.215;MAF_USDA=20.0
NC_035095.1	23223113	.	G	A	.	.	MAF_INRAE=24.051;MAF_USDA=15.882
NC_035095.1	23223137	.	A	T	.	.	MAF_INRAE=47.5;MAF_USDA=37.059
NC_035095.1	23223252	.	T	G	.	.	MAF_INRAE=1.667
NC_035095.1	23223257	.	G	C	.	.	MAF_INRAE=1.667
NC_035095.1	23223300	.	A	G	.	.	MAF_USDA=3.279
NC_035095.1	23223538	.	G	T	.	.	MAF_INRAE=23.418;MAF_USDA=2.941
NC_035095.1	23223602	.	C	T	.	.	MAF_INRAE=24.684;MAF_USDA=14.118
NC_035095.1	23223620	.	G	A	.	.	MAF_INRAE=10.0;MAF_USDA=5.294
NC_035095.1	23223753	.	G	A	.	.	MAF_USDA=4.167
NC_035095.1	23223847	.	G	A	.	.	MAF_USDA=1.639
NC_035095.1	23224022	.	C	G	.	.	MAF_INRAE=4.167;MAF_USDA=14.118
NC_035095.1	23224033	.	G	C	.	.	MAF_INRAE=5.263;MAF_USDA=7.647
NC_035095.1	23224044	.	T	A	.	.	MAF_INRAE=5.0;MAF_USDA=2.459
NC_035095.1	23224246	.	G	A	.	.	MAF_USDA=4.706
NC_035095.1	23224339	.	G	A	.	.	MAF_INRAE=49.367;MAF_USDA=38.235
NC_035095.1	23224609	.	A	G	.	.	MAF_USDA=43.529
NC_035095.1	23224639	.	G	A	.	.	MAF_USDA=5.882
NC_035095.1	23224721	.	T	G	.	.	MAF_USDA=14.118
NC_035095.1	23224757	.	G	A	.	.	MAF_INRAE=21.667;MAF_USDA=12.5
NC_035095.1	23224780	.	T	C	.	.	MAF_USDA=3.279
NC_035095.1	23224792	.	C	T	.	.	MAF_USDA=4.918
NC_035095.1	23224793	.	G	A	.	.	MAF_USDA=3.279
NC_035095.1	23224817	.	C	T	.	.	MAF_INRAE=10.0;MAF_USDA=8.235
NC_035095.1	23224890	.	A	C	.	.	MAF_INRAE=20.886;MAF_USDA=42.353
NC_035095.1	23225009	.	C	A	.	.	MAF_INRAE=20.886;MAF_USDA=41.765
NC_035095.1	23225020	.	T	A	.	.	MAF_INRAE=20.886;MAF_USDA=41.176
NC_035095.1	23225029	.	T	G	.	.	MAF_INRAE=20.886;MAF_USDA=41.176
NC_035095.1	23225050	.	A	C	.	.	MAF_INRAE=20.886;MAF_USDA=41.765
NC_035095.1	23225078	.	C	G	.	.	MAF_INRAE=15.789;MAF_USDA=42.353
NC_035095.1	23225085	.	T	G	.	.	MAF_INRAE=8.861;MAF_USDA=6.557
NC_035095.1	23225166	.	G	T	.	.	MAF_USDA=35.417
NC_035095.1	23225349	.	A	T	.	.	MAF_INRAE=23.333;MAF_USDA=43.529
NC_035095.1	23225351	.	G	A	.	.	MAF_INRAE=23.333;MAF_USDA=42.941
NC_035095.1	23225381	.	A	G	.	.	MAF_INRAE=21.519;MAF_USDA=12.5
NC_035095.1	23225432	.	T	C	.	.	MAF_INRAE=20.886;MAF_USDA=45.082
NC_035095.1	23225443	.	G	T	.	.	MAF_INRAE=20.886;MAF_USDA=41.176
NC_035095.1	23225480	.	G	C	.	.	MAF_INRAE=20.253;MAF_USDA=41.765
NC_035095.1	23225485	.	C	T	.	.	MAF_INRAE=20.253;MAF_USDA=41.765
NC_035095.1	23225504	.	C	G	.	.	MAF_INRAE=20.253;MAF_USDA=42.353
NC_035095.1	23225602	.	C	T	.	.	MAF_INRAE=20.253;MAF_USDA=41.765
NC_035095.1	23225603	.	G	A	.	.	MAF_USDA=3.279
NC_035095.1	23225626	.	T	G	.	.	MAF_INRAE=20.253;MAF_USDA=41.176
NC_035095.1	23225627	.	T	G	.	.	MAF_INRAE=21.667;MAF_USDA=41.176
NC_035095.1	23225663	.	G	A	.	.	MAF_INRAE=10.833;MAF_USDA=4.706
NC_035095.1	23225672	.	T	G	.	.	MAF_INRAE=20.253;MAF_USDA=41.765
NC_035095.1	23225674	.	C	T	.	.	MAF_INRAE=21.667;MAF_USDA=41.765
NC_035095.1	23225709	.	C	T	.	.	MAF_INRAE=5.833
NC_035095.1	23225743	.	A	C	.	.	MAF_INRAE=40.506;MAF_USDA=37.5
NC_035095.1	23225757	.	T	C	.	.	MAF_INRAE=40.506;MAF_USDA=37.647
NC_035095.1	23225797	.	T	A	.	.	MAF_INRAE=21.519;MAF_USDA=43.452
NC_035095.1	23225820	.	C	G	.	.	MAF_INRAE=21.519;MAF_USDA=44.048
NC_035095.1	23225826	.	C	A	.	.	MAF_USDA=19.643
NC_035095.1	23225892	.	C	A	.	.	MAF_INRAE=22.785;MAF_USDA=46.429
NC_035095.1	23225895	.	T	C	.	.	MAF_USDA=3.333
NC_035095.1	23225899	.	C	T	.	.	MAF_INRAE=22.785;MAF_USDA=45.833
NC_035095.1	23225904	.	A	C	.	.	MAF_INRAE=22.785;MAF_USDA=12.5
NC_035095.1	23225917	.	A	C	.	.	MAF_INRAE=23.418;MAF_USDA=48.214
NC_035095.1	23225920	.	T	C	.	.	MAF_INRAE=25.833;MAF_USDA=48.81
NC_035095.1	23225927	.	T	C	.	.	MAF_INRAE=25.949;MAF_USDA=25.0
NC_035095.1	23225964	.	G	C	.	.	MAF_INRAE=25.949;MAF_USDA=40.833
NC_035095.1	23225991	.	T	G	.	.	MAF_INRAE=48.333;MAF_USDA=34.94
NC_035095.1	23225994	.	G	A	.	.	MAF_INRAE=27.5;MAF_USDA=49.398
NC_035095.1	23226015	.	A	T	.	.	MAF_INRAE=28.333;MAF_USDA=14.583
NC_035095.1	23226079	.	C	T	.	.	MAF_USDA=14.583
NC_035095.1	23226096	.	G	C	.	.	MAF_USDA=41.667
NC_035095.1	23226129	.	C	G	.	.	MAF_USDA=16.667
NC_035095.1	23226199	.	T	C	.	.	MAF_USDA=48.78
NC_035095.1	23226216	.	C	T	.	.	MAF_USDA=3.333
NC_035095.1	23226219	.	C	A	.	.	MAF_USDA=50.0
NC_035095.1	23226224	.	T	C	.	.	MAF_USDA=49.405
NC_035095.1	23226225	.	G	T	.	.	MAF_USDA=49.405
NC_035095.1	23226234	.	C	T	.	.	MAF_USDA=49.405
NC_035095.1	23226242	.	A	G	.	.	MAF_USDA=40.678
NC_035095.1	23226251	.	G	T	.	.	MAF_USDA=5.422
NC_035095.1	23226309	.	A	T	.	.	MAF_USDA=14.583
NC_035095.1	23226313	.	T	C	.	.	MAF_USDA=16.667
NC_035095.1	23226340	.	T	C	.	.	MAF_INRAE=15.789;MAF_USDA=16.667
NC_035095.1	23226416	.	G	A	.	.	MAF_INRAE=23.418;MAF_USDA=12.5
NC_035095.1	23226518	.	C	T	.	.	MAF_INRAE=20.886;MAF_USDA=43.452
NC_035095.1	23226529	.	T	C	.	.	MAF_INRAE=20.886;MAF_USDA=43.452
NC_035095.1	23226614	.	T	A	.	.	MAF_INRAE=15.789;MAF_USDA=12.5
NC_035095.1	23226647	.	A	C	.	.	MAF_INRAE=15.789;MAF_USDA=42.857
NC_035095.1	23226726	.	C	G	.	.	MAF_USDA=1.667
NC_035095.1	23226733	.	T	A	.	.	MAF_INRAE=20.253;MAF_USDA=20.238
NC_035095.1	23226752	.	A	T	.	.	MAF_INRAE=20.886;MAF_USDA=44.048
NC_035095.1	23226828	.	C	T	.	.	MAF_INRAE=2.5
NC_035095.1	23226896	.	A	G	.	.	MAF_INRAE=34.177;MAF_USDA=16.667
NC_035095.1	23226900	.	A	G	.	.	MAF_INRAE=4.167;MAF_USDA=12.5
NC_035095.1	23226920	.	C	A	.	.	MAF_INRAE=24.684;MAF_USDA=19.643
NC_035095.1	23227063	.	A	C	.	.	MAF_INRAE=45.57;MAF_USDA=39.759
NC_035095.1	23227122	.	A	C	.	.	MAF_INRAE=4.167;MAF_USDA=14.881
NC_035095.1	23227166	.	C	T	.	.	MAF_INRAE=24.051;MAF_USDA=14.286
NC_035095.1	23227196	.	A	G	.	.	MAF_INRAE=45.57;MAF_USDA=39.286
NC_035095.1	23227279	.	A	T	.	.	MAF_INRAE=20.886;MAF_USDA=14.881
NC_035095.1	23227309	.	T	G	.	.	MAF_INRAE=46.203;MAF_USDA=37.5
NC_035095.1	23227410	.	A	G	.	.	MAF_USDA=3.333
NC_035095.1	23227427	.	T	C	.	.	MAF_INRAE=45.57;MAF_USDA=37.5
NC_035095.1	23227439	.	C	G	.	.	MAF_USDA=4.167
NC_035095.1	23227497	.	T	C	.	.	MAF_USDA=3.333
NC_035095.1	23227510	.	G	A	.	.	MAF_USDA=5.952
NC_035095.1	23227512	.	C	A	.	.	MAF_USDA=4.167
NC_035095.1	23227565	.	G	A	.	.	MAF_INRAE=10.833;MAF_USDA=5.357
NC_035095.1	23227569	.	C	G	.	.	MAF_USDA=4.167
NC_035095.1	23227593	.	C	T	.	.	MAF_USDA=4.167
NC_035095.1	23227594	.	G	T	.	.	MAF_INRAE=24.684;MAF_USDA=15.476
NC_035095.1	23227595	.	C	T	.	.	MAF_INRAE=25.833;MAF_USDA=25.0
NC_035095.1	23227628	.	A	G	.	.	MAF_INRAE=15.789;MAF_USDA=5.0
NC_035095.1	23227632	.	C	A	.	.	MAF_INRAE=24.684;MAF_USDA=14.881
NC_035095.1	23227664	.	C	T	.	.	MAF_INRAE=24.684;MAF_USDA=15.476
NC_035095.1	23227953	.	A	G	.	.	MAF_INRAE=23.418;MAF_USDA=44.643
NC_035095.1	23227954	.	A	G	.	.	MAF_USDA=5.422
NC_035095.1	23227964	.	A	C	.	.	MAF_INRAE=20.886;MAF_USDA=43.373
NC_035095.1	23227966	.	A	T	.	.	MAF_INRAE=25.833;MAF_USDA=25.0
NC_035095.1	23227977	.	A	T	.	.	MAF_INRAE=17.089;MAF_USDA=13.253
NC_035095.1	23227979	.	G	T	.	.	MAF_INRAE=49.167;MAF_USDA=38.554
NC_035095.1	23228020	.	T	C	.	.	MAF_INRAE=20.253;MAF_USDA=21.084
NC_035095.1	23228029	.	A	C	.	.	MAF_INRAE=20.886;MAF_USDA=44.048
NC_035095.1	23228036	.	A	G	.	.	MAF_INRAE=20.886;MAF_USDA=44.643
NC_035095.1	23228103	.	A	T	.	.	MAF_USDA=44.048
NC_035095.1	23228106	.	A	C	.	.	MAF_USDA=44.643
NC_035095.1	23228107	.	T	C	.	.	MAF_USDA=44.643
NC_035095.1	23228127	.	C	T	.	.	MAF_INRAE=20.253;MAF_USDA=43.529
NC_035095.1	23228138	.	C	T	.	.	MAF_USDA=8.197
NC_035095.1	23228157	.	C	A	.	.	MAF_INRAE=20.886;MAF_USDA=43.529
NC_035095.1	23228212	.	C	T	.	.	MAF_USDA=3.279
NC_035095.1	23228528	.	T	G	.	.	MAF_INRAE=4.167;MAF_USDA=9.412
NC_035095.1	23228537	.	T	G	.	.	MAF_INRAE=24.684;MAF_USDA=17.059
NC_035095.1	23228601	.	A	G	.	.	MAF_USDA=4.098
NC_035095.1	23228627	.	C	A	.	.	MAF_INRAE=16.456;MAF_USDA=29.412
NC_035095.1	23228700	.	A	G	.	.	MAF_INRAE=32.278;MAF_USDA=16.471
NC_035095.1	23228747	.	G	A	.	.	MAF_INRAE=17.089;MAF_USDA=31.765
NC_035095.1	23228870	.	G	A	.	.	MAF_USDA=4.706
NC_035095.1	23228958	.	T	C	.	.	MAF_INRAE=21.053;MAF_USDA=13.529
NC_035095.1	23229006	.	G	T	.	.	MAF_INRAE=50.0;MAF_USDA=48.824
NC_035095.1	23229056	.	C	T	.	.	MAF_INRAE=4.167;MAF_USDA=11.765
NC_035095.1	23229059	.	G	A	.	.	MAF_INRAE=44.167;MAF_USDA=48.824
NC_035095.1	23229160	.	G	A	.	.	MAF_USDA=3.279
NC_035095.1	23229269	.	G	C	.	.	MAF_INRAE=20.833
NC_035095.1	23229318	.	C	T	.	.	MAF_INRAE=49.367;MAF_USDA=49.412
NC_035095.1	23229320	.	A	G	.	.	MAF_INRAE=4.167;MAF_USDA=12.353
NC_035095.1	23229360	.	A	C	.	.	MAF_INRAE=9.167;MAF_USDA=14.706
NC_035095.1	23229379	.	T	C	.	.	MAF_INRAE=50.0;MAF_USDA=49.412
NC_035095.1	23229385	.	G	T	.	.	MAF_INRAE=50.0;MAF_USDA=49.412
NC_035095.1	23229395	.	A	C	.	.	MAF_INRAE=9.167;MAF_USDA=14.118
NC_035095.1	23229396	.	G	T	.	.	MAF_INRAE=9.167;MAF_USDA=14.706
NC_035095.1	23229439	.	T	G	.	.	MAF_INRAE=50.0;MAF_USDA=49.412
NC_035095.1	23229440	.	A	G	.	.	MAF_INRAE=44.167;MAF_USDA=49.412
NC_035095.1	23229455	.	T	C	.	.	MAF_INRAE=50.0;MAF_USDA=49.412
NC_035095.1	23229458	.	G	T	.	.	MAF_INRAE=44.167;MAF_USDA=49.412
NC_035095.1	23229576	.	C	A	.	.	MAF_INRAE=50.0;MAF_USDA=50.0
NC_035095.1	23229582	.	G	T	.	.	MAF_INRAE=50.0;MAF_USDA=50.0
NC_035095.1	23229626	.	G	C	.	.	MAF_INRAE=10.833;MAF_USDA=6.471
NC_035095.1	23229658	.	A	T	.	.	MAF_INRAE=49.367;MAF_USDA=50.0
NC_035095.1	23229801	.	C	T	.	.	MAF_USDA=2.459
NC_035095.1	23229941	.	C	T	.	.	MAF_INRAE=5.0;MAF_USDA=3.279
NC_035095.1	23229958	.	T	C	.	.	MAF_USDA=6.557
NC_035095.1	23229986	.	T	C	.	.	MAF_INRAE=50.0;MAF_USDA=49.412
NC_035095.1	23230133	.	C	T	.	.	MAF_INRAE=25.949;MAF_USDA=38.235
NC_035095.1	23230158	.	A	T	.	.	MAF_INRAE=38.333
NC_035095.1	23230159	.	A	T	.	.	MAF_USDA=6.667
NC_035095.1	23230279	.	A	G	.	.	MAF_INRAE=9.167;MAF_USDA=14.706
NC_035095.1	23230287	.	A	C	.	.	MAF_INRAE=48.734;MAF_USDA=38.235
NC_035095.1	23230374	.	A	T	.	.	MAF_INRAE=5.0;MAF_USDA=3.279
NC_035095.1	23230598	.	C	T	.	.	MAF_INRAE=18.354;MAF_USDA=22.353
NC_035095.1	23231000	.	A	G	.	.	MAF_INRAE=43.038;MAF_USDA=40.0
NC_035095.1	23231031	.	G	A	.	.	MAF_INRAE=18.354;MAF_USDA=27.059
NC_035095.1	23231043	.	G	A	.	.	MAF_INRAE=24.684;MAF_USDA=12.353
NC_035095.1	23231122	.	C	T	.	.	MAF_INRAE=6.667;MAF_USDA=1.639
NC_035095.1	23231173	.	T	C	.	.	MAF_INRAE=6.962;MAF_USDA=17.647
NC_035095.1	23231215	.	G	C	.	.	MAF_INRAE=24.051;MAF_USDA=14.706
NC_035095.1	23231237	.	C	A	.	.	MAF_USDA=2.459
NC_035095.1	23231242	.	C	T	.	.	MAF_USDA=4.918
NC_035095.1	23231330	.	C	T	.	.	MAF_USDA=4.098
NC_035095.1	23231376	.	C	T	.	.	MAF_INRAE=5.263;MAF_USDA=7.647
NC_035095.1	23231419	.	G	A	.	.	MAF_USDA=2.459
NC_035095.1	23231426	.	T	G	.	.	MAF_INRAE=3.333;MAF_USDA=16.471
NC_035095.1	23231431	.	C	T	.	.	MAF_INRAE=37.342;MAF_USDA=42.353
NC_035095.1	23231485	.	G	A	.	.	MAF_INRAE=27.215;MAF_USDA=27.059
NC_035095.1	23231488	.	T	A	.	.	MAF_INRAE=2.5
NC_035095.1	23231497	.	C	A	.	.	MAF_INRAE=5.0;MAF_USDA=11.475
NC_035095.1	23231498	.	T	G	.	.	MAF_INRAE=5.263;MAF_USDA=1.639
NC_035095.1	23231508	.	T	C	.	.	MAF_INRAE=8.861;MAF_USDA=17.059
NC_035095.1	23231526	.	G	A	.	.	MAF_INRAE=36.709;MAF_USDA=25.882
NC_035095.1	23231547	.	G	A	.	.	MAF_INRAE=24.684;MAF_USDA=10.588
NC_035095.1	23231553	.	G	A	.	.	MAF_USDA=4.118
NC_035095.1	23231556	.	T	A	.	.	MAF_USDA=1.639
NC_035095.1	23231615	.	A	G	.	.	MAF_USDA=2.459
NC_035095.1	23231674	.	A	C	.	.	MAF_USDA=4.918
NC_035095.1	23231690	.	G	A	.	.	MAF_INRAE=24.684;MAF_USDA=14.118
NC_035095.1	23231728	.	C	A	.	.	MAF_USDA=3.279
NC_035095.1	23231750	.	C	T	.	.	MAF_INRAE=6.667;MAF_USDA=1.639
NC_035095.1	23231753	.	T	A	.	.	MAF_USDA=7.377
NC_035095.1	23231765	.	G	T	.	.	MAF_INRAE=5.0;MAF_USDA=2.459
NC_035095.1	23231793	.	A	G	.	.	MAF_USDA=5.738
NC_035095.1	23231824	.	G	T	.	.	MAF_USDA=4.098
NC_035095.1	23231845	.	G	A	.	.	MAF_USDA=4.167
NC_035095.1	23231888	.	A	C	.	.	MAF_USDA=3.279
NC_035095.1	23232083	.	T	C	.	.	MAF_USDA=5.294
NC_035095.1	23232088	.	T	G	.	.	MAF_INRAE=15.789;MAF_USDA=9.412
NC_035095.1	23232102	.	T	G	.	.	MAF_INRAE=15.789;MAF_USDA=11.475
NC_035095.1	23232138	.	G	T	.	.	MAF_USDA=1.639
NC_035095.1	23232244	.	C	A	.	.	MAF_USDA=2.459
NC_035095.1	23232318	.	G	C	.	.	MAF_USDA=4.098
NC_035095.1	23232327	.	C	T	.	.	MAF_INRAE=4.167;MAF_USDA=7.059
NC_035095.1	23232372	.	T	G	.	.	MAF_INRAE=6.667;MAF_USDA=6.557
NC_035095.1	23232426	.	G	A	.	.	MAF_INRAE=47.368;MAF_USDA=18.824
NC_035095.1	23232450	.	C	A	.	.	MAF_INRAE=39.873;MAF_USDA=27.647
NC_035095.1	23232486	.	G	C	.	.	MAF_INRAE=6.667;MAF_USDA=6.557
NC_035095.1	23232616	.	A	T	.	.	MAF_INRAE=22.785;MAF_USDA=8.824
NC_035095.1	23232632	.	T	G	.	.	MAF_INRAE=4.167;MAF_USDA=3.279
NC_035095.1	23232635	.	T	C	.	.	MAF_USDA=20.833
NC_035095.1	23232713	.	T	C	.	.	MAF_INRAE=23.418;MAF_USDA=8.824
NC_035095.1	23232724	.	T	C	.	.	MAF_USDA=5.882
NC_035095.1	23232727	.	A	G	.	.	MAF_INRAE=28.481;MAF_USDA=12.941
NC_035095.1	23232764	.	T	A	.	.	MAF_INRAE=23.418;MAF_USDA=8.824
NC_035095.1	23232769	.	A	G	.	.	MAF_INRAE=23.418;MAF_USDA=8.235
NC_035095.1	23232824	.	G	A	.	.	MAF_INRAE=27.848;MAF_USDA=39.412
NC_035095.1	23232942	.	T	G	.	.	MAF_INRAE=6.962;MAF_USDA=5.357
NC_035095.1	23232948	.	A	T	.	.	MAF_USDA=4.167
NC_035095.1	23233028	.	C	T	.	.	MAF_INRAE=15.789;MAF_USDA=1.695
NC_035095.1	23233125	.	C	T	.	.	MAF_INRAE=15.789;MAF_USDA=9.036
NC_035095.1	23233126	.	C	T	.	.	MAF_USDA=9.036
NC_035095.1	23233147	.	G	A	.	.	MAF_INRAE=23.418;MAF_USDA=8.824
NC_035095.1	23233150	.	T	A	.	.	MAF_INRAE=25.833;MAF_USDA=8.824
NC_035095.1	23233173	.	C	A	.	.	MAF_USDA=4.706
NC_035095.1	23233204	.	G	T	.	.	MAF_INRAE=23.418;MAF_USDA=13.095
NC_035095.1	23233294	.	A	G	.	.	MAF_INRAE=7.5;MAF_USDA=1.639
NC_035095.1	23233334	.	G	T	.	.	MAF_USDA=5.294
NC_035095.1	23233451	.	A	C	.	.	MAF_INRAE=4.167;MAF_USDA=11.765
NC_035095.1	23233541	.	A	G	.	.	MAF_INRAE=32.911;MAF_USDA=16.471
NC_035095.1	23233543	.	G	A	.	.	MAF_USDA=3.279
NC_035095.1	23233549	.	C	G	.	.	MAF_USDA=2.459
NC_035095.1	23233576	.	T	C	.	.	MAF_USDA=1.639
NC_035095.1	23233607	.	C	T	.	.	MAF_USDA=4.098
NC_035095.1	23233612	.	G	A	.	.	MAF_INRAE=23.418;MAF_USDA=8.824
NC_035095.1	23233625	.	A	G	.	.	MAF_INRAE=3.333
NC_035095.1	23233859	.	C	T	.	.	MAF_INRAE=6.329;MAF_USDA=1.639
NC_035095.1	23233866	.	C	T	.	.	MAF_INRAE=27.848;MAF_USDA=37.647
NC_035095.1	23233956	.	C	T	.	.	MAF_USDA=1.639
NC_035095.1	23233983	.	A	G	.	.	MAF_USDA=2.459
NC_035095.1	23234015	.	T	A	.	.	MAF_USDA=8.197
NC_035095.1	23234059	.	C	G	.	.	MAF_INRAE=9.167;MAF_USDA=8.235
NC_035095.1	23234214	.	T	C	.	.	MAF_INRAE=32.911;MAF_USDA=15.882
NC_035095.1	23234362	.	A	T	.	.	MAF_USDA=1.639
NC_035095.1	23234567	.	T	G	.	.	MAF_USDA=4.167
NC_035095.1	23234621	.	T	C	.	.	MAF_INRAE=4.167;MAF_USDA=12.353
NC_035095.1	23234628	.	T	G	.	.	MAF_INRAE=7.5;MAF_USDA=1.639
NC_035095.1	23234726	.	G	T	.	.	MAF_INRAE=32.278;MAF_USDA=7.377
NC_035095.1	23234758	.	G	C	.	.	MAF_USDA=2.459
NC_035095.1	23234770	.	A	G	.	.	MAF_INRAE=10.0;MAF_USDA=4.918
NC_035095.1	23234884	.	T	A	.	.	MAF_INRAE=6.667
NC_035095.1	23234906	.	C	T	.	.	MAF_USDA=1.639
NC_035095.1	23234907	.	G	A	.	.	MAF_INRAE=32.278;MAF_USDA=16.471
NC_035095.1	23235014	.	C	T	.	.	MAF_INRAE=15.789;MAF_USDA=7.377
NC_035095.1	23235016	.	T	C	.	.	MAF_INRAE=6.667;MAF_USDA=1.639
NC_035095.1	23235060	.	A	G	.	.	MAF_INRAE=27.215;MAF_USDA=37.647
NC_035095.1	23235092	.	T	C	.	.	MAF_INRAE=27.848;MAF_USDA=37.647
NC_035095.1	23235112	.	A	G	.	.	MAF_INRAE=6.667;MAF_USDA=1.639
NC_035095.1	23235202	.	G	C	.	.	MAF_INRAE=3.333
NC_035095.1	23235229	.	A	T	.	.	MAF_INRAE=3.333
NC_035095.1	23235291	.	C	T	.	.	MAF_INRAE=7.5;MAF_USDA=1.639
NC_035095.1	23235307	.	C	A	.	.	MAF_INRAE=7.5;MAF_USDA=3.279
NC_035095.1	23235313	.	G	A	.	.	MAF_INRAE=6.667;MAF_USDA=1.639
NC_035095.1	23235333	.	C	A	.	.	MAF_USDA=5.294
NC_035095.1	23235440	.	C	T	.	.	MAF_INRAE=23.418;MAF_USDA=8.824
NC_035095.1	23235605	.	C	T	.	.	MAF_INRAE=32.911;MAF_USDA=15.882
NC_035095.1	23235778	.	C	T	.	.	MAF_USDA=1.639
NC_035095.1	23235857	.	A	G	.	.	MAF_INRAE=15.789;MAF_USDA=15.882
NC_035095.1	23235881	.	G	T	.	.	MAF_USDA=2.459
NC_035095.1	23235956	.	G	T	.	.	MAF_INRAE=26.582;MAF_USDA=8.824
NC_035095.1	23235994	.	C	T	.	.	MAF_INRAE=15.19;MAF_USDA=7.647
NC_035095.1	23236391	.	T	C	.	.	MAF_USDA=6.522
NC_035095.1	23236606	.	G	A	.	.	MAF_INRAE=15.789
NC_035095.1	23236677	.	A	T	.	.	MAF_INRAE=3.333
NC_035095.1	23236825	.	G	A	.	.	MAF_USDA=1.639
NC_035095.1	23236875	.	T	G	.	.	MAF_USDA=4.098
NC_035095.1	23236904	.	T	G	.	.	MAF_INRAE=4.167;MAF_USDA=17.059
NC_035095.1	23237059	.	C	A	.	.	MAF_USDA=2.459
NC_035095.1	23237060	.	A	T	.	.	MAF_USDA=2.459
NC_035095.1	23237158	.	G	A	.	.	MAF_INRAE=22.785;MAF_USDA=8.235
NC_035095.1	23237196	.	T	C	.	.	MAF_INRAE=5.0
NC_035095.1	23237304	.	C	A	.	.	MAF_USDA=1.639
NC_035095.1	23237319	.	G	A	.	.	MAF_INRAE=5.0;MAF_USDA=3.279
NC_035095.1	23237355	.	G	T	.	.	MAF_INRAE=14.167;MAF_USDA=7.647
NC_035095.1	23237418	.	A	G	.	.	MAF_USDA=18.824
NC_035095.1	23237421	.	G	A	.	.	MAF_USDA=1.639
NC_035095.1	23237432	.	G	C	.	.	MAF_INRAE=29.114;MAF_USDA=42.941
NC_035095.1	23237464	.	G	A	.	.	MAF_USDA=4.098
NC_035095.1	23237475	.	C	A	.	.	MAF_USDA=1.639
NC_035095.1	23237489	.	T	A	.	.	MAF_USDA=3.279
NC_035095.1	23237742	.	T	G	.	.	MAF_INRAE=32.911;MAF_USDA=16.471
NC_035095.1	23237797	.	C	G	.	.	MAF_INRAE=5.0;MAF_USDA=4.098
NC_035095.1	23237810	.	A	G	.	.	MAF_USDA=1.639
NC_035095.1	23237817	.	T	C	.	.	MAF_USDA=1.639
NC_035095.1	23237872	.	T	G	.	.	MAF_USDA=1.639
NC_035095.1	23237876	.	T	G	.	.	MAF_USDA=1.639
NC_035095.1	23237912	.	T	G	.	.	MAF_INRAE=5.833;MAF_USDA=5.738
NC_035095.1	23237923	.	C	A	.	.	MAF_USDA=2.459
NC_035095.1	23237957	.	T	G	.	.	MAF_USDA=2.353
NC_035095.1	23238136	.	A	T	.	.	MAF_INRAE=15.789;MAF_USDA=2.459
NC_035095.1	23238191	.	G	T	.	.	MAF_INRAE=23.418;MAF_USDA=3.279
NC_035095.1	23238242	.	C	T	.	.	MAF_INRAE=38.608;MAF_USDA=28.824
NC_035095.1	23238254	.	A	G	.	.	MAF_INRAE=6.667;MAF_USDA=2.459
NC_035095.1	23238257	.	G	T	.	.	MAF_INRAE=38.608;MAF_USDA=28.235
NC_035095.1	23238269	.	C	A	.	.	MAF_USDA=1.639
NC_035095.1	23238284	.	C	T	.	.	MAF_USDA=4.167
NC_035095.1	23238301	.	G	T	.	.	MAF_USDA=1.639
NC_035095.1	23238449	.	G	A	.	.	MAF_INRAE=5.263
NC_035095.1	23238507	.	G	A	.	.	MAF_USDA=1.639
NC_035095.1	23238580	.	G	A	.	.	MAF_USDA=1.639
NC_035095.1	23238640	.	G	A	.	.	MAF_USDA=12.295
NC_035095.1	23238739	.	T	C	.	.	MAF_USDA=1.639
NC_035095.1	23238896	.	A	G	.	.	MAF_INRAE=23.418;MAF_USDA=24.118
NC_035095.1	23238980	.	C	T	.	.	MAF_USDA=1.639
NC_035095.1	23238994	.	A	G	.	.	MAF_USDA=2.459
NC_035095.1	23239006	.	G	T	.	.	MAF_INRAE=3.333;MAF_USDA=8.235
NC_035095.1	23239056	.	T	C	.	.	MAF_USDA=2.459
NC_035095.1	23239077	.	G	A	.	.	MAF_INRAE=3.333;MAF_USDA=8.235
NC_035095.1	23239130	.	G	A	.	.	MAF_INRAE=28.481;MAF_USDA=16.471
NC_035095.1	23239193	.	C	T	.	.	MAF_USDA=1.639
NC_035095.1	23239238	.	C	T	.	.	MAF_INRAE=34.177;MAF_USDA=43.75
NC_035095.1	23239248	.	T	G	.	.	MAF_INRAE=14.167;MAF_USDA=30.0
NC_035095.1	23239278	.	A	G	.	.	MAF_USDA=1.639
NC_035095.1	23239293	.	T	C	.	.	MAF_USDA=1.765
NC_035095.1	23239344	.	G	T	.	.	MAF_INRAE=5.833;MAF_USDA=5.738
NC_035095.1	23239444	.	T	G	.	.	MAF_INRAE=31.646;MAF_USDA=12.353
NC_035095.1	23239452	.	G	T	.	.	MAF_INRAE=44.937;MAF_USDA=43.529
NC_035095.1	23239493	.	T	C	.	.	MAF_INRAE=10.0;MAF_USDA=7.059
NC_035095.1	23239503	.	C	T	.	.	MAF_USDA=6.557
NC_035095.1	23239509	.	G	T	.	.	MAF_USDA=1.639
NC_035095.1	23239524	.	A	T	.	.	MAF_USDA=4.098
NC_035095.1	23239536	.	C	T	.	.	MAF_INRAE=15.789;MAF_USDA=3.279
NC_035095.1	23239583	.	C	T	.	.	MAF_USDA=1.639
NC_035095.1	23239623	.	G	T	.	.	MAF_INRAE=5.263
NC_035095.1	23239643	.	C	A	.	.	MAF_USDA=1.639
NC_035095.1	23239664	.	C	G	.	.	MAF_INRAE=13.333;MAF_USDA=7.647
NC_035095.1	23239814	.	T	G	.	.	MAF_USDA=7.377
NC_035095.1	23239946	.	T	A	.	.	MAF_USDA=2.459
NC_035095.1	23240202	.	T	A	.	.	MAF_USDA=8.235
NC_035095.1	23240276	.	C	G	.	.	MAF_USDA=1.639
NC_035095.1	23240333	.	A	G	.	.	MAF_USDA=1.639
NC_035095.1	23240365	.	G	A	.	.	MAF_INRAE=6.667;MAF_USDA=5.294
NC_035095.1	23240446	.	A	G	.	.	MAF_USDA=1.639
NC_035095.1	23240580	.	A	C	.	.	MAF_USDA=7.377
NC_035095.1	23240610	.	C	A	.	.	MAF_USDA=1.639
NC_035095.1	23240688	.	C	T	.	.	MAF_INRAE=32.911;MAF_USDA=49.412
NC_035095.1	23240896	.	C	G	.	.	MAF_INRAE=14.167;MAF_USDA=8.824
NC_035095.1	23240903	.	G	T	.	.	MAF_USDA=4.118
NC_035095.1	23240938	.	T	C	.	.	MAF_INRAE=34.177;MAF_USDA=46.471
NC_035095.1	23240943	.	A	G	.	.	MAF_USDA=2.459
NC_035095.1	23240968	.	C	A	.	.	MAF_USDA=2.459
NC_035095.1	23240970	.	T	A	.	.	MAF_USDA=14.118
NC_035095.1	23241024	.	G	C	.	.	MAF_USDA=7.059
NC_035095.1	23241037	.	C	A	.	.	MAF_INRAE=34.167
NC_035095.1	23241074	.	G	T	.	.	MAF_USDA=21.765
NC_035095.1	23241091	.	A	G	.	.	MAF_USDA=1.639
NC_035095.1	23241103	.	C	A	.	.	MAF_INRAE=37.342;MAF_USDA=47.647
NC_035095.1	23241226	.	G	A	.	.	MAF_USDA=1.765
NC_035095.1	23241258	.	G	A	.	.	MAF_USDA=1.639
NC_035095.1	23241420	.	A	C	.	.	MAF_INRAE=3.333;MAF_USDA=7.059
NC_035095.1	23241430	.	G	T	.	.	MAF_INRAE=32.278;MAF_USDA=26.471
NC_035095.1	23241431	.	C	T	.	.	MAF_USDA=4.167
NC_035095.1	23241462	.	G	C	.	.	MAF_USDA=7.5
NC_035095.1	23241553	.	A	C	.	.	MAF_INRAE=23.418;MAF_USDA=1.667
NC_035095.1	23241563	.	T	C	.	.	MAF_INRAE=32.278;MAF_USDA=12.5
NC_035095.1	23241616	.	G	T	.	.	MAF_INRAE=5.263
NC_035095.1	23241631	.	G	A	.	.	MAF_INRAE=5.263;MAF_USDA=1.667
NC_035095.1	23241717	.	A	C	.	.	MAF_INRAE=31.646;MAF_USDA=10.714
NC_035095.1	23241720	.	G	A	.	.	MAF_INRAE=5.0
NC_035095.1	23241761	.	G	A	.	.	MAF_INRAE=32.278;MAF_USDA=13.095
NC_035095.1	23241795	.	C	A	.	.	MAF_USDA=2.976
NC_035095.1	23241906	.	G	A	.	.	MAF_USDA=2.5
NC_035095.1	23241933	.	C	A	.	.	MAF_INRAE=14.167;MAF_USDA=7.738
NC_035095.1	23242000	.	A	C	.	.	MAF_INRAE=32.911;MAF_USDA=13.095
NC_035095.1	23242025	.	T	C	.	.	MAF_USDA=1.667
NC_035095.1	23242115	.	T	C	.	.	MAF_USDA=2.5
NC_035095.1	23242213	.	G	A	.	.	MAF_USDA=2.976
NC_035095.1	23242340	.	G	T	.	.	MAF_USDA=1.667
NC_035095.1	23242390	.	G	A	.	.	MAF_USDA=2.5
NC_035095.1	23242412	.	A	G	.	.	MAF_INRAE=2.5
NC_035095.1	23242435	.	C	T	.	.	MAF_INRAE=36.076;MAF_USDA=17.857
NC_035095.1	23242458	.	T	G	.	.	MAF_USDA=6.667
NC_035095.1	23242462	.	A	T	.	.	MAF_USDA=4.167
NC_035095.1	23242464	.	A	T	.	.	MAF_USDA=4.167
NC_035095.1	23242585	.	G	A	.	.	MAF_USDA=5.833
NC_035095.1	23242960	.	C	T	.	.	MAF_USDA=2.5
NC_035095.1	23243043	.	C	A	.	.	MAF_USDA=5.952
NC_035095.1	23243044	.	G	A	.	.	MAF_USDA=2.976
NC_035095.1	23243181	.	C	A	.	.	MAF_USDA=2.5
NC_035095.1	23243233	.	T	A	.	.	MAF_USDA=4.167
NC_035095.1	23243239	.	A	C	.	.	MAF_USDA=2.976
NC_035095.1	23243240	.	A	C	.	.	MAF_USDA=2.976
NC_035095.1	23243241	.	T	A	.	.	MAF_USDA=2.976
NC_035095.1	23243293	.	G	A	.	.	MAF_INRAE=32.911;MAF_USDA=13.095
NC_035095.1	23243526	.	C	A	.	.	MAF_USDA=3.571
NC_035095.1	23243529	.	A	T	.	.	MAF_USDA=13.333
NC_035095.1	23243538	.	C	T	.	.	MAF_INRAE=17.089;MAF_USDA=9.524
NC_035095.1	23243574	.	C	G	.	.	MAF_USDA=3.333
NC_035095.1	23243594	.	C	A	.	.	MAF_USDA=4.167
NC_035095.1	23243602	.	A	G	.	.	MAF_USDA=1.667
NC_035095.1	23243620	.	A	G	.	.	MAF_USDA=3.571
NC_035095.1	23243868	.	A	G	.	.	MAF_INRAE=14.167;MAF_USDA=7.647
NC_035095.1	23243889	.	C	T	.	.	MAF_INRAE=15.789;MAF_USDA=3.279
NC_035095.1	23243981	.	A	T	.	.	MAF_INRAE=23.418;MAF_USDA=3.279
NC_035095.1	23244100	.	C	T	.	.	MAF_USDA=1.639
NC_035095.1	23244119	.	C	T	.	.	MAF_INRAE=6.667;MAF_USDA=4.706
NC_035095.1	23244125	.	C	A	.	.	MAF_USDA=6.557
NC_035095.1	23244204	.	A	C	.	.	MAF_USDA=3.279
NC_035095.1	23244248	.	G	A	.	.	MAF_INRAE=14.167;MAF_USDA=7.059
NC_035095.1	23244298	.	C	T	.	.	MAF_INRAE=22.785;MAF_USDA=2.459
NC_035095.1	23244333	.	G	A	.	.	MAF_INRAE=5.833;MAF_USDA=4.098
NC_035095.1	23244386	.	G	A	.	.	MAF_USDA=1.667
NC_035095.1	23244484	.	T	C	.	.	MAF_INRAE=5.833;MAF_USDA=5.0
NC_035095.1	23244521	.	T	A	.	.	MAF_INRAE=15.823;MAF_USDA=8.929
NC_035095.1	23244714	.	G	A	.	.	MAF_USDA=8.333
NC_035095.1	23244724	.	G	T	.	.	MAF_INRAE=5.833;MAF_USDA=3.333
NC_035095.1	23244726	.	C	T	.	.	MAF_INRAE=5.833;MAF_USDA=3.333
NC_035095.1	23244767	.	A	G	.	.	MAF_USDA=8.333
NC_035095.1	23244813	.	A	C	.	.	MAF_INRAE=32.278;MAF_USDA=12.5
NC_035095.1	23244935	.	C	A	.	.	MAF_USDA=2.941
NC_035095.1	23245017	.	C	A	.	.	MAF_USDA=10.119
NC_035095.1	23245087	.	A	C	.	.	MAF_USDA=16.667
NC_035095.1	23245127	.	G	A	.	.	MAF_USDA=10.417
NC_035095.1	23245131	.	G	A	.	.	MAF_USDA=27.083
NC_035095.1	23245619	.	G	C	.	.	MAF_USDA=27.083
NC_035095.1	23245641	.	T	A	.	.	MAF_USDA=14.583
NC_035095.1	23245823	.	G	A	.	.	MAF_INRAE=5.0;MAF_USDA=4.918
NC_035095.1	23246097	.	G	A	.	.	MAF_INRAE=14.167
NC_035095.1	23246194	.	G	A	.	.	MAF_USDA=1.667
NC_035095.1	23246253	.	T	C	.	.	MAF_USDA=8.197
NC_035095.1	23246285	.	A	G	.	.	MAF_INRAE=5.833;MAF_USDA=4.167
NC_035095.1	23246299	.	T	G	.	.	MAF_USDA=7.5
NC_035095.1	23246307	.	G	A	.	.	MAF_USDA=2.381
NC_035095.1	23246316	.	T	G	.	.	MAF_USDA=1.639
NC_035095.1	23246348	.	T	C	.	.	MAF_INRAE=2.5
NC_035095.1	23246352	.	T	G	.	.	MAF_INRAE=2.5
NC_035095.1	23246357	.	A	G	.	.	MAF_INRAE=2.5
NC_035095.1	23246361	.	T	C	.	.	MAF_INRAE=2.5
NC_035095.1	23246468	.	G	T	.	.	MAF_USDA=2.353
NC_035095.1	23246483	.	G	A	.	.	MAF_USDA=2.459
NC_035095.1	23246657	.	G	A	.	.	MAF_USDA=20.833
NC_035095.1	23246687	.	G	T	.	.	MAF_INRAE=14.167;MAF_USDA=7.647
NC_035095.1	23246720	.	G	A	.	.	MAF_USDA=2.459
NC_035095.1	23246813	.	G	A	.	.	MAF_USDA=2.941
NC_035095.1	23247099	.	T	C	.	.	MAF_USDA=2.459
NC_035095.1	23247233	.	A	G	.	.	MAF_USDA=24.118
NC_035095.1	23247314	.	G	A	.	.	MAF_USDA=2.459
NC_035095.1	23247343	.	A	C	.	.	MAF_USDA=11.475
NC_035095.1	23247351	.	C	A	.	.	MAF_USDA=4.118
NC_035095.1	23247403	.	A	G	.	.	MAF_INRAE=32.911;MAF_USDA=12.941
NC_035095.1	23247408	.	G	A	.	.	MAF_INRAE=5.0;MAF_USDA=4.098
NC_035095.1	23247442	.	G	A	.	.	MAF_INRAE=32.911;MAF_USDA=12.941
NC_035095.1	23247468	.	G	T	.	.	MAF_USDA=14.118
NC_035095.1	23247514	.	A	G	.	.	MAF_USDA=6.557
NC_035095.1	23247531	.	G	T	.	.	MAF_USDA=4.167
NC_035095.1	23247550	.	G	A	.	.	MAF_INRAE=5.0;MAF_USDA=3.279
NC_035095.1	23247630	.	A	G	.	.	MAF_INRAE=15.789;MAF_USDA=3.279
NC_035095.1	23247805	.	C	A	.	.	MAF_USDA=3.529
NC_035095.1	23247841	.	C	G	.	.	MAF_USDA=22.951
NC_035095.1	23247856	.	T	G	.	.	MAF_USDA=2.459
NC_035095.1	23247859	.	T	A	.	.	MAF_USDA=1.639
NC_035095.1	23247867	.	T	A	.	.	MAF_INRAE=23.418;MAF_USDA=3.279
NC_035095.1	23247876	.	G	A	.	.	MAF_INRAE=30.38;MAF_USDA=37.059
NC_035095.1	23247887	.	A	C	.	.	MAF_INRAE=3.165
NC_035095.1	23247912	.	C	G	.	.	MAF_INRAE=5.0;MAF_USDA=4.918
NC_035095.1	23247973	.	A	G	.	.	MAF_USDA=4.167
NC_035095.1	23248110	.	C	A	.	.	MAF_INRAE=32.911;MAF_USDA=12.941
NC_035095.1	23248139	.	A	C	.	.	MAF_USDA=2.459
NC_035095.1	23248144	.	G	A	.	.	MAF_USDA=1.639
NC_035095.1	23248188	.	C	A	.	.	MAF_USDA=3.529
NC_035095.1	23248209	.	T	G	.	.	MAF_USDA=4.098
NC_035095.1	23248211	.	G	T	.	.	MAF_USDA=3.529
NC_035095.1	23248353	.	C	T	.	.	MAF_USDA=1.667
NC_035095.1	23248383	.	C	T	.	.	MAF_INRAE=15.789;MAF_USDA=3.279
NC_035095.1	23248413	.	G	T	.	.	MAF_USDA=2.459
NC_035095.1	23248477	.	C	A	.	.	MAF_USDA=1.639
NC_035095.1	23248482	.	C	G	.	.	MAF_INRAE=5.833;MAF_USDA=7.377
NC_035095.1	23248624	.	C	A	.	.	MAF_USDA=1.639
NC_035095.1	23248876	.	A	G	.	.	MAF_INRAE=6.667;MAF_USDA=5.294
NC_035095.1	23248951	.	T	G	.	.	MAF_INRAE=35.833
NC_035095.1	23248960	.	T	C	.	.	MAF_USDA=10.417
NC_035095.1	23248991	.	T	C	.	.	MAF_INRAE=6.667;MAF_USDA=4.706
NC_035095.1	23249045	.	C	A	.	.	MAF_USDA=2.459
NC_035095.1	23249076	.	T	A	.	.	MAF_INRAE=3.165
NC_035095.1	23249154	.	C	T	.	.	MAF_USDA=2.459
NC_035095.1	23249166	.	C	T	.	.	MAF_USDA=3.529
NC_035095.1	23249307	.	A	T	.	.	MAF_INRAE=5.833;MAF_USDA=6.557
NC_035095.1	23249387	.	G	A	.	.	MAF_INRAE=6.667;MAF_USDA=5.882
NC_035095.1	23249403	.	G	A	.	.	MAF_USDA=2.941
NC_035095.1	23249422	.	A	G	.	.	MAF_INRAE=32.911;MAF_USDA=12.941
NC_035095.1	23249429	.	G	A	.	.	MAF_INRAE=6.667;MAF_USDA=5.294
NC_035095.1	23249451	.	T	A	.	.	MAF_INRAE=25.833
NC_035095.1	23249469	.	T	G	.	.	MAF_INRAE=15.789;MAF_USDA=3.279
NC_035095.1	23249578	.	T	C	.	.	MAF_INRAE=32.911;MAF_USDA=20.0
NC_035095.1	23249592	.	G	T	.	.	MAF_USDA=1.639
NC_035095.1	23249607	.	G	T	.	.	MAF_INRAE=14.167;MAF_USDA=7.647
NC_035095.1	23249630	.	A	T	.	.	MAF_USDA=3.279
NC_035095.1	23249654	.	T	G	.	.	MAF_INRAE=30.38;MAF_USDA=27.083
NC_035095.1	23249698	.	A	C	.	.	MAF_INRAE=37.975;MAF_USDA=21.765
NC_035095.1	23249729	.	C	A	.	.	MAF_INRAE=5.0;MAF_USDA=4.098
NC_035095.1	23249879	.	T	A	.	.	MAF_USDA=4.167
NC_035095.1	23249880	.	C	T	.	.	MAF_USDA=4.167
NC_035095.1	23249915	.	G	T	.	.	MAF_USDA=7.377
NC_035095.1	23249965	.	C	T	.	.	MAF_INRAE=7.595;MAF_USDA=7.377
NC_035095.1	23250002	.	A	G	.	.	MAF_INRAE=37.975;MAF_USDA=21.176
NC_035095.1	23250035	.	C	A	.	.	MAF_INRAE=15.789;MAF_USDA=3.279
NC_035095.1	23250051	.	G	T	.	.	MAF_INRAE=37.975;MAF_USDA=21.765
NC_035095.1	23250095	.	A	G	.	.	MAF_INRAE=37.975;MAF_USDA=21.765
NC_035095.1	23250100	.	A	G	.	.	MAF_INRAE=15.789;MAF_USDA=2.459
NC_035095.1	23250124	.	A	G	.	.	MAF_USDA=1.639
NC_035095.1	23250143	.	T	A	.	.	MAF_INRAE=37.975;MAF_USDA=21.176
NC_035095.1	23250207	.	T	C	.	.	MAF_USDA=1.639
NC_035095.1	23250263	.	A	T	.	.	MAF_USDA=1.639
NC_035095.1	23250293	.	T	A	.	.	MAF_USDA=3.529
NC_035095.1	23250370	.	A	T	.	.	MAF_INRAE=22.785;MAF_USDA=3.279
NC_035095.1	23250430	.	G	A	.	.	MAF_USDA=1.639
NC_035095.1	23250466	.	T	C	.	.	MAF_INRAE=37.342;MAF_USDA=21.765
NC_035095.1	23250471	.	T	C	.	.	MAF_USDA=4.167
NC_035095.1	23250475	.	G	A	.	.	MAF_INRAE=32.278;MAF_USDA=12.941
NC_035095.1	23250483	.	C	A	.	.	MAF_INRAE=15.789;MAF_USDA=3.279
NC_035095.1	23250488	.	G	A	.	.	MAF_INRAE=15.789;MAF_USDA=3.279
NC_035095.1	23250567	.	G	C	.	.	MAF_INRAE=30.38;MAF_USDA=27.059
NC_035095.1	23250586	.	A	C	.	.	MAF_INRAE=14.167;MAF_USDA=7.647
NC_035095.1	23250632	.	G	A	.	.	MAF_INRAE=37.975;MAF_USDA=21.176
NC_035095.1	23250662	.	T	C	.	.	MAF_INRAE=37.975;MAF_USDA=21.765
NC_035095.1	23250700	.	A	T	.	.	MAF_INRAE=32.911;MAF_USDA=12.941
NC_035095.1	23250787	.	T	C	.	.	MAF_INRAE=23.418;MAF_USDA=21.765
NC_035095.1	23250861	.	G	A	.	.	MAF_INRAE=32.278;MAF_USDA=12.941
NC_035095.1	23250873	.	T	C	.	.	MAF_USDA=2.941
NC_035095.1	23250951	.	C	T	.	.	MAF_INRAE=7.595;MAF_USDA=8.197
NC_035095.1	23251064	.	A	C	.	.	MAF_USDA=4.918
NC_035095.1	23251100	.	C	T	.	.	MAF_INRAE=37.342;MAF_USDA=21.765
NC_035095.1	23251122	.	C	T	.	.	MAF_USDA=1.639
NC_035095.1	23251222	.	C	T	.	.	MAF_USDA=12.5
NC_035095.1	23251360	.	C	T	.	.	MAF_INRAE=6.667;MAF_USDA=5.294
NC_035095.1	23251372	.	C	T	.	.	MAF_USDA=5.738
NC_035095.1	23251555	.	C	G	.	.	MAF_USDA=3.279
NC_035095.1	23251683	.	T	G	.	.	MAF_INRAE=14.557;MAF_USDA=23.529
NC_035095.1	23251710	.	G	T	.	.	MAF_INRAE=15.789;MAF_USDA=3.279
NC_035095.1	23251713	.	T	G	.	.	MAF_USDA=1.639
NC_035095.1	23251733	.	A	C	.	.	MAF_INRAE=6.667;MAF_USDA=5.294
NC_035095.1	23251836	.	G	A	.	.	MAF_USDA=3.279
NC_035095.1	23251921	.	T	C	.	.	MAF_USDA=2.459
NC_035095.1	23252136	.	T	C	.	.	MAF_INRAE=9.494;MAF_USDA=9.412
NC_035095.1	23252168	.	C	T	.	.	MAF_INRAE=22.785;MAF_USDA=5.738
NC_035095.1	23252169	.	A	T	.	.	MAF_INRAE=14.167;MAF_USDA=7.059
NC_035095.1	23252204	.	A	C	.	.	MAF_INRAE=7.5
NC_035095.1	23252209	.	A	T	.	.	MAF_INRAE=15.789
NC_035095.1	23252316	.	A	T	.	.	MAF_INRAE=24.051;MAF_USDA=27.059
NC_035095.1	23252327	.	C	A	.	.	MAF_INRAE=8.861;MAF_USDA=16.471
NC_035095.1	23252328	.	A	G	.	.	MAF_INRAE=32.5;MAF_USDA=36.471
NC_035095.1	23252403	.	A	G	.	.	MAF_USDA=2.459
NC_035095.1	23252422	.	C	A	.	.	MAF_USDA=8.235
NC_035095.1	23252434	.	A	G	.	.	MAF_USDA=8.824
NC_035095.1	23252440	.	T	C	.	.	MAF_USDA=8.824
NC_035095.1	23252489	.	A	G	.	.	MAF_USDA=2.459
NC_035095.1	23252569	.	G	A	.	.	MAF_INRAE=27.215;MAF_USDA=12.941
NC_035095.1	23252584	.	G	C	.	.	MAF_INRAE=46.835;MAF_USDA=27.059
NC_035095.1	23252588	.	C	G	.	.	MAF_USDA=8.197
NC_035095.1	23252598	.	C	T	.	.	MAF_INRAE=23.418;MAF_USDA=6.557
NC_035095.1	23252618	.	G	T	.	.	MAF_INRAE=20.886;MAF_USDA=25.882
NC_035095.1	23252625	.	C	T	.	.	MAF_INRAE=14.167;MAF_USDA=8.235
NC_035095.1	23252626	.	G	A	.	.	MAF_USDA=4.918
NC_035095.1	23252640	.	T	C	.	.	MAF_INRAE=14.557;MAF_USDA=24.118
NC_035095.1	23252647	.	C	T	.	.	MAF_INRAE=14.557;MAF_USDA=15.294
NC_035095.1	23252653	.	G	A	.	.	MAF_INRAE=15.789;MAF_USDA=16.471
NC_035095.1	23252664	.	T	A	.	.	MAF_INRAE=14.167;MAF_USDA=7.647
NC_035095.1	23252668	.	G	T	.	.	MAF_INRAE=10.833
NC_035095.1	23252670	.	A	C	.	.	MAF_USDA=1.639
NC_035095.1	23252686	.	G	T	.	.	MAF_INRAE=15.789;MAF_USDA=15.882
NC_035095.1	23252703	.	G	C	.	.	MAF_INRAE=15.789;MAF_USDA=8.333
NC_035095.1	23252745	.	C	T	.	.	MAF_INRAE=15.789;MAF_USDA=18.235
NC_035095.1	23252792	.	A	G	.	.	MAF_INRAE=15.789;MAF_USDA=3.279
NC_035095.1	23252875	.	G	T	.	.	MAF_INRAE=47.468;MAF_USDA=39.412
NC_035095.1	23252999	.	C	A	.	.	MAF_USDA=4.167
NC_035095.1	23253000	.	A	C	.	.	MAF_INRAE=20.886;MAF_USDA=20.833
NC_035095.1	23253121	.	G	C	.	.	MAF_USDA=3.571
NC_035095.1	23253144	.	G	A	.	.	MAF_USDA=2.5
NC_035095.1	23253216	.	G	A	.	.	MAF_INRAE=20.833;MAF_USDA=15.476
NC_035095.1	23253231	.	T	C	.	.	MAF_USDA=2.5
NC_035095.1	23253237	.	T	C	.	.	MAF_INRAE=30.38;MAF_USDA=38.095
NC_035095.1	23253239	.	T	A	.	.	MAF_INRAE=29.747;MAF_USDA=30.952
NC_035095.1	23253245	.	C	G	.	.	MAF_INRAE=17.722;MAF_USDA=17.857
NC_035095.1	23253247	.	G	T	.	.	MAF_INRAE=34.81;MAF_USDA=42.262
NC_035095.1	23253254	.	C	A	.	.	MAF_INRAE=17.722;MAF_USDA=18.452
NC_035095.1	23253283	.	T	C	.	.	MAF_INRAE=8.861;MAF_USDA=30.952
NC_035095.1	23253318	.	A	G	.	.	MAF_INRAE=36.076;MAF_USDA=33.929
NC_035095.1	23253352	.	G	A	.	.	MAF_INRAE=15.789;MAF_USDA=10.417
NC_035095.1	23253371	.	T	G	.	.	MAF_INRAE=39.241;MAF_USDA=35.417
NC_035095.1	23253373	.	T	C	.	.	MAF_INRAE=27.215;MAF_USDA=4.167
NC_035095.1	23253399	.	A	T	.	.	MAF_INRAE=6.667;MAF_USDA=4.706
NC_035095.1	23253414	.	G	T	.	.	MAF_INRAE=36.709;MAF_USDA=24.706
NC_035095.1	23253442	.	T	C	.	.	MAF_INRAE=26.582;MAF_USDA=13.529
NC_035095.1	23253451	.	A	G	.	.	MAF_INRAE=26.582;MAF_USDA=13.529
NC_035095.1	23253476	.	G	A	.	.	MAF_INRAE=14.557;MAF_USDA=11.176
NC_035095.1	23253549	.	C	T	.	.	MAF_INRAE=6.667;MAF_USDA=5.882
NC_035095.1	23253585	.	C	A	.	.	MAF_INRAE=24.051;MAF_USDA=9.836
NC_035095.1	23253625	.	C	T	.	.	MAF_USDA=2.459
NC_035095.1	23253655	.	C	A	.	.	MAF_INRAE=23.418;MAF_USDA=3.279
NC_035095.1	23253745	.	G	T	.	.	MAF_USDA=2.353
NC_035095.1	23253746	.	T	A	.	.	MAF_USDA=2.353
NC_035095.1	23253752	.	G	C	.	.	MAF_USDA=4.918
NC_035095.1	23253756	.	G	T	.	.	MAF_INRAE=24.051;MAF_USDA=3.279
NC_035095.1	23253757	.	T	G	.	.	MAF_INRAE=26.667;MAF_USDA=3.279
NC_035095.1	23253774	.	A	G	.	.	MAF_USDA=2.459
NC_035095.1	23253787	.	A	C	.	.	MAF_INRAE=15.789
NC_035095.1	23253855	.	C	T	.	.	MAF_USDA=9.016
NC_035095.1	23253963	.	A	C	.	.	MAF_INRAE=24.051;MAF_USDA=6.557
NC_035095.1	23253973	.	A	T	.	.	MAF_INRAE=14.167;MAF_USDA=10.0
NC_035095.1	23253987	.	C	T	.	.	MAF_USDA=4.167
NC_035095.1	23254018	.	C	A	.	.	MAF_USDA=1.639
NC_035095.1	23254068	.	C	T	.	.	MAF_USDA=1.639
NC_035095.1	23254093	.	T	C	.	.	MAF_INRAE=24.051;MAF_USDA=5.0
NC_035095.1	23254170	.	G	A	.	.	MAF_USDA=5.738
NC_035095.1	23254292	.	G	T	.	.	MAF_USDA=2.459
NC_035095.1	23254294	.	G	T	.	.	MAF_USDA=2.459
NC_035095.1	23254323	.	G	A	.	.	MAF_INRAE=14.167;MAF_USDA=7.059
NC_035095.1	23254345	.	G	A	.	.	MAF_INRAE=5.833
NC_035095.1	23254350	.	G	A	.	.	MAF_INRAE=21.053;MAF_USDA=7.377
NC_035095.1	23254397	.	C	A	.	.	MAF_INRAE=5.0
NC_035095.1	23254431	.	C	T	.	.	MAF_USDA=1.639
NC_035095.1	23254451	.	A	C	.	.	MAF_USDA=3.279
NC_035095.1	23254461	.	T	A	.	.	MAF_USDA=1.639
NC_035095.1	23254495	.	G	A	.	.	MAF_USDA=1.639
NC_035095.1	23254577	.	G	T	.	.	MAF_USDA=5.882
NC_035095.1	23254632	.	C	T	.	.	MAF_INRAE=24.051;MAF_USDA=6.557
NC_035095.1	23254670	.	A	C	.	.	MAF_INRAE=23.418;MAF_USDA=6.557
NC_035095.1	23254688	.	T	G	.	.	MAF_USDA=24.706
NC_035095.1	23254693	.	C	G	.	.	MAF_INRAE=32.911;MAF_USDA=13.529
NC_035095.1	23254822	.	G	A	.	.	MAF_INRAE=24.684
NC_035095.1	23254860	.	A	T	.	.	MAF_INRAE=27.215;MAF_USDA=31.25
NC_035095.1	23254861	.	A	C	.	.	MAF_INRAE=28.333
NC_035095.1	23254863	.	A	T	.	.	MAF_INRAE=21.667;MAF_USDA=31.25
NC_035095.1	23254864	.	A	T	.	.	MAF_INRAE=21.667;MAF_USDA=31.25
NC_035095.1	23254865	.	A	T	.	.	MAF_INRAE=21.667
NC_035095.1	23254866	.	T	A	.	.	MAF_INRAE=18.354;MAF_USDA=16.071
NC_035095.1	23255022	.	C	T	.	.	MAF_INRAE=5.0
NC_035095.1	23255023	.	T	A	.	.	MAF_INRAE=47.368;MAF_USDA=10.0
NC_035095.1	23255026	.	C	T	.	.	MAF_USDA=21.176
NC_035095.1	23255037	.	A	C	.	.	MAF_INRAE=47.368;MAF_USDA=21.765
NC_035095.1	23255110	.	C	A	.	.	MAF_USDA=3.279
NC_035095.1	23255167	.	A	T	.	.	MAF_INRAE=38.608;MAF_USDA=27.647
NC_035095.1	23255208	.	C	T	.	.	MAF_USDA=1.639
NC_035095.1	23255221	.	G	A	.	.	MAF_INRAE=37.342;MAF_USDA=31.765
NC_035095.1	23255249	.	G	A	.	.	MAF_USDA=2.381
NC_035095.1	23255268	.	T	G	.	.	MAF_INRAE=37.342;MAF_USDA=23.214
NC_035095.1	23255300	.	T	C	.	.	MAF_USDA=1.639
NC_035095.1	23255319	.	T	A	.	.	MAF_INRAE=24.051;MAF_USDA=5.738
NC_035095.1	23255322	.	T	C	.	.	MAF_INRAE=2.632
NC_035095.1	23255348	.	T	C	.	.	MAF_INRAE=25.316;MAF_USDA=40.588
NC_035095.1	23255387	.	C	A	.	.	MAF_INRAE=37.975;MAF_USDA=24.118
NC_035095.1	23255391	.	T	G	.	.	MAF_INRAE=33.333;MAF_USDA=18.235
NC_035095.1	23255511	.	G	T	.	.	MAF_USDA=1.639
NC_035095.1	23255722	.	T	G	.	.	MAF_USDA=5.738
NC_035095.1	23255727	.	G	A	.	.	MAF_USDA=5.738
NC_035095.1	23255750	.	T	C	.	.	MAF_USDA=4.167
NC_035095.1	23255868	.	A	G	.	.	MAF_USDA=4.918
NC_035095.1	23255874	.	T	C	.	.	MAF_INRAE=6.667;MAF_USDA=5.882
NC_035095.1	23255896	.	T	A	.	.	MAF_INRAE=3.333;MAF_USDA=21.765
NC_035095.1	23255924	.	T	G	.	.	MAF_INRAE=43.671;MAF_USDA=15.294
NC_035095.1	23255938	.	A	C	.	.	MAF_INRAE=37.975;MAF_USDA=21.765
NC_035095.1	23255951	.	T	A	.	.	MAF_INRAE=14.167;MAF_USDA=15.294
NC_035095.1	23256007	.	A	G	.	.	MAF_INRAE=24.684;MAF_USDA=31.25
NC_035095.1	23256078	.	G	A	.	.	MAF_USDA=1.639
NC_035095.1	23256209	.	G	A	.	.	MAF_INRAE=24.051;MAF_USDA=4.098
NC_035095.1	23256232	.	G	T	.	.	MAF_USDA=4.918
NC_035095.1	23256268	.	T	A	.	.	MAF_INRAE=5.263
NC_035095.1	23256286	.	G	T	.	.	MAF_INRAE=43.671;MAF_USDA=19.412
NC_035095.1	23256374	.	A	T	.	.	MAF_INRAE=32.911;MAF_USDA=17.059
NC_035095.1	23256380	.	A	C	.	.	MAF_USDA=2.459
NC_035095.1	23256390	.	A	G	.	.	MAF_INRAE=32.911;MAF_USDA=12.941
NC_035095.1	23256435	.	C	T	.	.	MAF_INRAE=14.167;MAF_USDA=11.176
NC_035095.1	23256472	.	G	C	.	.	MAF_INRAE=43.038;MAF_USDA=20.0
NC_035095.1	23256509	.	C	T	.	.	MAF_INRAE=32.911;MAF_USDA=17.059
NC_035095.1	23256566	.	C	T	.	.	MAF_USDA=7.377
NC_035095.1	23256620	.	C	A	.	.	MAF_USDA=2.353
NC_035095.1	23256707	.	G	C	.	.	MAF_USDA=2.459
NC_035095.1	23256717	.	G	A	.	.	MAF_INRAE=23.418;MAF_USDA=10.656
NC_035095.1	23256752	.	A	T	.	.	MAF_INRAE=26.667
NC_035095.1	23256763	.	G	C	.	.	MAF_INRAE=15.823;MAF_USDA=9.412
NC_035095.1	23256799	.	A	G	.	.	MAF_USDA=4.098
NC_035095.1	23256954	.	G	A	.	.	MAF_INRAE=29.114;MAF_USDA=13.934
NC_035095.1	23257048	.	G	A	.	.	MAF_INRAE=32.911;MAF_USDA=12.941
NC_035095.1	23257151	.	C	T	.	.	MAF_INRAE=24.051;MAF_USDA=3.279
NC_035095.1	23257158	.	T	C	.	.	MAF_INRAE=22.152;MAF_USDA=40.0
NC_035095.1	23257159	.	G	A	.	.	MAF_INRAE=26.667;MAF_USDA=17.213
NC_035095.1	23257162	.	C	T	.	.	MAF_USDA=4.098
NC_035095.1	23257243	.	A	C	.	.	MAF_INRAE=29.114;MAF_USDA=15.574
NC_035095.1	23257258	.	T	G	.	.	MAF_INRAE=29.114;MAF_USDA=15.574
NC_035095.1	23257262	.	T	A	.	.	MAF_INRAE=26.667;MAF_USDA=16.393
NC_035095.1	23257301	.	C	G	.	.	MAF_INRAE=29.114;MAF_USDA=16.393
NC_035095.1	23257310	.	T	A	.	.	MAF_INRAE=6.667;MAF_USDA=5.882
NC_035095.1	23257412	.	G	A	.	.	MAF_USDA=2.459
NC_035095.1	23257414	.	G	A	.	.	MAF_INRAE=29.114;MAF_USDA=16.393
NC_035095.1	23257419	.	C	T	.	.	MAF_INRAE=6.667;MAF_USDA=12.5
NC_035095.1	23257440	.	C	T	.	.	MAF_USDA=1.667
NC_035095.1	23257580	.	C	T	.	.	MAF_USDA=2.459
NC_035095.1	23257581	.	A	G	.	.	MAF_INRAE=41.139;MAF_USDA=31.176
NC_035095.1	23257604	.	C	A	.	.	MAF_USDA=3.529
NC_035095.1	23257612	.	A	G	.	.	MAF_USDA=4.918
NC_035095.1	23257625	.	G	A	.	.	MAF_INRAE=29.114;MAF_USDA=16.393
NC_035095.1	23257644	.	T	C	.	.	MAF_INRAE=15.833;MAF_USDA=41.765
NC_035095.1	23257674	.	G	T	.	.	MAF_USDA=7.647
NC_035095.1	23257678	.	C	A	.	.	MAF_USDA=4.098
NC_035095.1	23257687	.	C	G	.	.	MAF_USDA=2.353
NC_035095.1	23257690	.	C	A	.	.	MAF_INRAE=29.114;MAF_USDA=15.574
NC_035095.1	23257735	.	C	T	.	.	MAF_INRAE=32.911;MAF_USDA=33.529
NC_035095.1	23257820	.	T	C	.	.	MAF_INRAE=25.949;MAF_USDA=38.824
NC_035095.1	23257861	.	A	C	.	.	MAF_INRAE=29.114;MAF_USDA=16.393
NC_035095.1	23257864	.	C	T	.	.	MAF_INRAE=26.667;MAF_USDA=4.098
NC_035095.1	23257882	.	C	T	.	.	MAF_INRAE=6.667;MAF_USDA=7.059
NC_035095.1	23257901	.	T	C	.	.	MAF_INRAE=37.975;MAF_USDA=25.294
NC_035095.1	23258010	.	G	T	.	.	MAF_USDA=2.459
NC_035095.1	23258111	.	A	G	.	.	MAF_INRAE=23.418;MAF_USDA=4.098
NC_035095.1	23258135	.	A	G	.	.	MAF_INRAE=6.667;MAF_USDA=5.882
NC_035095.1	23258263	.	C	G	.	.	MAF_INRAE=29.747;MAF_USDA=9.524
NC_035095.1	23258304	.	G	A	.	.	MAF_USDA=2.459
NC_035095.1	23258308	.	C	T	.	.	MAF_INRAE=6.667;MAF_USDA=16.667
NC_035095.1	23258322	.	C	A	.	.	MAF_INRAE=41.772;MAF_USDA=30.588
NC_035095.1	23258325	.	T	G	.	.	MAF_INRAE=30.833;MAF_USDA=15.882
NC_035095.1	23258443	.	A	G	.	.	MAF_USDA=23.913
NC_035095.1	23258444	.	A	T	.	.	MAF_USDA=23.913
NC_035095.1	23258446	.	A	T	.	.	MAF_USDA=23.913
NC_035095.1	23258475	.	C	T	.	.	MAF_USDA=4.167
NC_035095.1	23258479	.	C	T	.	.	MAF_INRAE=22.152;MAF_USDA=4.098
NC_035095.1	23258491	.	A	G	.	.	MAF_INRAE=21.053;MAF_USDA=13.529
NC_035095.1	23258564	.	G	A	.	.	MAF_INRAE=41.772;MAF_USDA=43.75
NC_035095.1	23258652	.	T	A	.	.	MAF_INRAE=21.053;MAF_USDA=4.167
NC_035095.1	23258677	.	G	T	.	.	MAF_INRAE=41.139;MAF_USDA=34.706
NC_035095.1	23258708	.	T	C	.	.	MAF_INRAE=41.139;MAF_USDA=43.75
NC_035095.1	23258715	.	A	C	.	.	MAF_INRAE=41.139;MAF_USDA=31.176
NC_035095.1	23258723	.	G	A	.	.	MAF_USDA=2.941
NC_035095.1	23258746	.	T	C	.	.	MAF_INRAE=41.139;MAF_USDA=30.588
NC_035095.1	23258780	.	T	A	.	.	MAF_USDA=4.167
NC_035095.1	23258821	.	C	A	.	.	MAF_INRAE=41.139;MAF_USDA=31.176
NC_035095.1	23258871	.	C	T	.	.	MAF_USDA=1.639
NC_035095.1	23258894	.	T	G	.	.	MAF_INRAE=24.051;MAF_USDA=4.918
NC_035095.1	23258950	.	A	T	.	.	MAF_INRAE=1.667
NC_035095.1	23259022	.	C	A	.	.	MAF_INRAE=41.772;MAF_USDA=34.706
NC_035095.1	23259102	.	C	T	.	.	MAF_USDA=1.639
NC_035095.1	23259116	.	G	C	.	.	MAF_INRAE=5.263;MAF_USDA=1.639
NC_035095.1	23259129	.	A	T	.	.	MAF_INRAE=47.468;MAF_USDA=27.647
NC_035095.1	23259139	.	T	G	.	.	MAF_INRAE=47.468;MAF_USDA=27.647
NC_035095.1	23259173	.	C	T	.	.	MAF_USDA=2.459
NC_035095.1	23259293	.	G	A	.	.	MAF_INRAE=23.418;MAF_USDA=4.098
NC_035095.1	23259314	.	A	G	.	.	MAF_INRAE=25.316;MAF_USDA=16.471
NC_035095.1	23259335	.	C	T	.	.	MAF_USDA=13.529
NC_035095.1	23259359	.	C	T	.	.	MAF_INRAE=4.167;MAF_USDA=31.176
NC_035095.1	23259435	.	A	G	.	.	MAF_INRAE=48.101;MAF_USDA=33.529
NC_035095.1	23259451	.	A	C	.	.	MAF_USDA=1.639
NC_035095.1	23259476	.	C	A	.	.	MAF_INRAE=14.167;MAF_USDA=7.059
NC_035095.1	23259729	.	T	C	.	.	MAF_USDA=2.459
NC_035095.1	23259750	.	A	T	.	.	MAF_INRAE=15.19;MAF_USDA=15.294
NC_035095.1	23259753	.	A	C	.	.	MAF_INRAE=16.667;MAF_USDA=15.294
NC_035095.1	23259754	.	T	C	.	.	MAF_INRAE=16.667;MAF_USDA=15.294
NC_035095.1	23259758	.	G	A	.	.	MAF_INRAE=3.333;MAF_USDA=5.294
NC_035095.1	23259779	.	G	A	.	.	MAF_USDA=2.459
NC_035095.1	23259812	.	T	A	.	.	MAF_INRAE=3.333;MAF_USDA=5.294
NC_035095.1	23259885	.	T	C	.	.	MAF_INRAE=20.253;MAF_USDA=26.471
NC_035095.1	23259890	.	T	G	.	.	MAF_INRAE=20.253;MAF_USDA=27.647
NC_035095.1	23259934	.	C	T	.	.	MAF_INRAE=5.263;MAF_USDA=1.639
NC_035095.1	23260053	.	G	C	.	.	MAF_INRAE=36.076;MAF_USDA=25.294
NC_035095.1	23260153	.	A	T	.	.	MAF_INRAE=8.228;MAF_USDA=2.459
NC_035095.1	23260209	.	C	T	.	.	MAF_USDA=3.333
NC_035095.1	23260267	.	A	T	.	.	MAF_USDA=2.459
NC_035095.1	23260273	.	C	T	.	.	MAF_INRAE=24.051;MAF_USDA=4.098
NC_035095.1	23260289	.	T	C	.	.	MAF_INRAE=41.772;MAF_USDA=33.529
NC_035095.1	23260322	.	A	C	.	.	MAF_USDA=22.941
NC_035095.1	23260336	.	G	T	.	.	MAF_INRAE=32.911;MAF_USDA=11.765
NC_035095.1	23260367	.	A	C	.	.	MAF_INRAE=3.333;MAF_USDA=5.294
NC_035095.1	23260371	.	T	G	.	.	MAF_INRAE=6.667;MAF_USDA=5.882
NC_035095.1	23260392	.	A	T	.	.	MAF_USDA=1.639
NC_035095.1	23260405	.	C	G	.	.	MAF_INRAE=34.177;MAF_USDA=34.118
NC_035095.1	23260409	.	C	T	.	.	MAF_USDA=5.294
NC_035095.1	23260463	.	A	T	.	.	MAF_INRAE=32.911;MAF_USDA=12.941
NC_035095.1	23260524	.	G	T	.	.	MAF_INRAE=41.772;MAF_USDA=28.235
NC_035095.1	23260561	.	C	T	.	.	MAF_USDA=29.167
NC_035095.1	23260567	.	G	T	.	.	MAF_USDA=25.0
NC_035095.1	23260627	.	C	G	.	.	MAF_USDA=20.455
NC_035095.1	23260629	.	C	T	.	.	MAF_USDA=19.565
NC_035095.1	23260635	.	A	G	.	.	MAF_USDA=30.0
NC_035095.1	23260639	.	T	G	.	.	MAF_USDA=25.0
NC_035095.1	23260658	.	C	G	.	.	MAF_INRAE=31.646;MAF_USDA=41.176
NC_035095.1	23260665	.	C	T	.	.	MAF_USDA=7.647
NC_035095.1	23260669	.	G	A	.	.	MAF_USDA=1.639
NC_035095.1	23260671	.	A	G	.	.	MAF_INRAE=41.772;MAF_USDA=28.235
NC_035095.1	23260675	.	G	C	.	.	MAF_USDA=4.118
NC_035095.1	23260681	.	G	T	.	.	MAF_USDA=4.098
NC_035095.1	23260699	.	C	T	.	.	MAF_USDA=4.706
NC_035095.1	23260757	.	C	T	.	.	MAF_USDA=1.639
NC_035095.1	23260778	.	T	C	.	.	MAF_INRAE=18.354;MAF_USDA=44.643
NC_035095.1	23260789	.	C	A	.	.	MAF_INRAE=23.418;MAF_USDA=2.5
NC_035095.1	23260844	.	G	C	.	.	MAF_INRAE=18.354;MAF_USDA=41.765
NC_035095.1	23260856	.	A	C	.	.	MAF_INRAE=18.354;MAF_USDA=41.765
NC_035095.1	23260862	.	A	G	.	.	MAF_INRAE=18.354;MAF_USDA=41.765
NC_035095.1	23260916	.	T	C	.	.	MAF_INRAE=23.418;MAF_USDA=4.098
NC_035095.1	23260952	.	A	G	.	.	MAF_INRAE=23.418;MAF_USDA=3.279
NC_035095.1	23260958	.	C	T	.	.	MAF_INRAE=23.418;MAF_USDA=3.279
NC_035095.1	23260989	.	T	C	.	.	MAF_INRAE=13.333;MAF_USDA=7.059
NC_035095.1	23261020	.	G	A	.	.	MAF_INRAE=24.051;MAF_USDA=3.279
NC_035095.1	23261042	.	C	T	.	.	MAF_INRAE=23.418;MAF_USDA=4.098
NC_035095.1	23261055	.	A	C	.	.	MAF_INRAE=39.241;MAF_USDA=12.353
NC_035095.1	23261059	.	G	T	.	.	MAF_INRAE=43.333;MAF_USDA=12.353
NC_035095.1	23261068	.	A	C	.	.	MAF_INRAE=3.333;MAF_USDA=6.471
NC_035095.1	23261070	.	G	A	.	.	MAF_INRAE=15.823;MAF_USDA=49.412
NC_035095.1	23261212	.	C	A	.	.	MAF_INRAE=34.177;MAF_USDA=11.765
NC_035095.1	23261223	.	G	A	.	.	MAF_INRAE=44.937;MAF_USDA=33.529
NC_035095.1	23261299	.	C	T	.	.	MAF_USDA=7.059
NC_035095.1	23261372	.	A	T	.	.	MAF_INRAE=15.0;MAF_USDA=31.25
NC_035095.1	23261375	.	C	T	.	.	MAF_INRAE=14.167;MAF_USDA=10.417
NC_035095.1	23261377	.	G	A	.	.	MAF_INRAE=21.053;MAF_USDA=13.095
NC_035095.1	23261410	.	T	C	.	.	MAF_USDA=4.167
NC_035095.1	23261419	.	G	T	.	.	MAF_USDA=1.667
NC_035095.1	23261587	.	C	A	.	.	MAF_INRAE=15.19;MAF_USDA=9.524
NC_035095.1	23261602	.	G	A	.	.	MAF_INRAE=21.053;MAF_USDA=13.095
NC_035095.1	23261691	.	T	A	.	.	MAF_INRAE=15.19;MAF_USDA=7.647
NC_035095.1	23261733	.	C	T	.	.	MAF_USDA=2.459
NC_035095.1	23261747	.	G	C	.	.	MAF_INRAE=38.608;MAF_USDA=13.529
NC_035095.1	23261911	.	G	C	.	.	MAF_USDA=6.557
NC_035095.1	23261924	.	C	G	.	.	MAF_INRAE=32.911;MAF_USDA=12.941
NC_035095.1	23261949	.	G	T	.	.	MAF_USDA=4.167
NC_035095.1	23262088	.	G	A	.	.	MAF_INRAE=14.167
NC_035095.1	23262090	.	G	C	.	.	MAF_USDA=4.167
NC_035095.1	23262091	.	G	T	.	.	MAF_USDA=4.167
NC_035095.1	23262097	.	C	T	.	.	MAF_USDA=4.098
NC_035095.1	23262103	.	T	G	.	.	MAF_INRAE=39.241;MAF_USDA=12.353
NC_035095.1	23262202	.	A	G	.	.	MAF_USDA=4.118
NC_035095.1	23262219	.	T	A	.	.	MAF_INRAE=14.167;MAF_USDA=7.059
NC_035095.1	23262328	.	A	T	.	.	MAF_USDA=2.459
NC_035095.1	23262373	.	C	T	.	.	MAF_INRAE=5.0
NC_035095.1	23262435	.	G	C	.	.	MAF_USDA=1.639
NC_035095.1	23262475	.	T	G	.	.	MAF_INRAE=7.5;MAF_USDA=12.941
NC_035095.1	23262484	.	C	T	.	.	MAF_USDA=2.459
NC_035095.1	23262687	.	C	A	.	.	MAF_USDA=2.459
NC_035095.1	23262720	.	T	G	.	.	MAF_INRAE=14.167;MAF_USDA=36.905
NC_035095.1	23262738	.	T	G	.	.	MAF_USDA=2.459
NC_035095.1	23262808	.	C	A	.	.	MAF_USDA=27.083
NC_035095.1	23262926	.	T	C	.	.	MAF_USDA=4.918
NC_035095.1	23262967	.	T	C	.	.	MAF_INRAE=17.089;MAF_USDA=49.412
NC_035095.1	23262978	.	G	A	.	.	MAF_INRAE=50.0;MAF_USDA=49.412
NC_035095.1	23262985	.	G	T	.	.	MAF_INRAE=21.053;MAF_USDA=12.941
NC_035095.1	23263085	.	A	T	.	.	MAF_INRAE=14.557;MAF_USDA=7.647
NC_035095.1	23263208	.	T	A	.	.	MAF_USDA=4.118
NC_035095.1	23263211	.	T	C	.	.	MAF_USDA=1.639
NC_035095.1	23263215	.	T	C	.	.	MAF_USDA=5.294
NC_035095.1	23263297	.	G	A	.	.	MAF_INRAE=3.333;MAF_USDA=5.294
NC_035095.1	23263362	.	G	T	.	.	MAF_INRAE=7.5;MAF_USDA=12.353
NC_035095.1	23263369	.	T	C	.	.	MAF_INRAE=50.0;MAF_USDA=47.647
NC_035095.1	23263410	.	T	C	.	.	MAF_USDA=1.639
NC_035095.1	23263460	.	G	T	.	.	MAF_INRAE=14.167;MAF_USDA=39.412
NC_035095.1	23263472	.	T	C	.	.	MAF_USDA=2.459
NC_035095.1	23263534	.	A	T	.	.	MAF_USDA=4.118
NC_035095.1	23263615	.	G	T	.	.	MAF_USDA=2.459
NC_035095.1	23263634	.	T	G	.	.	MAF_USDA=2.459
NC_035095.1	23263744	.	A	C	.	.	MAF_USDA=2.353
NC_035095.1	23263755	.	G	T	.	.	MAF_INRAE=15.19;MAF_USDA=8.235
NC_035095.1	23263800	.	G	C	.	.	MAF_INRAE=14.167;MAF_USDA=7.059
NC_035095.1	23263920	.	C	T	.	.	MAF_USDA=46.471
NC_035095.1	23263964	.	A	T	.	.	MAF_USDA=1.765
NC_035095.1	23264005	.	A	G	.	.	MAF_INRAE=3.333;MAF_USDA=5.294
NC_035095.1	23264027	.	C	T	.	.	MAF_USDA=1.639
NC_035095.1	23264211	.	T	C	.	.	MAF_USDA=37.952
NC_035095.1	23264478	.	T	C	.	.	MAF_USDA=10.656
NC_035095.1	23264492	.	C	T	.	.	MAF_USDA=1.639
NC_035095.1	23264525	.	G	A	.	.	MAF_INRAE=24.051
NC_035095.1	23264539	.	T	C	.	.	MAF_INRAE=24.051;MAF_USDA=3.279
NC_035095.1	23264555	.	C	G	.	.	MAF_INRAE=24.051;MAF_USDA=4.918
NC_035095.1	23264613	.	A	G	.	.	MAF_INRAE=22.785;MAF_USDA=1.639
NC_035095.1	23264633	.	G	A	.	.	MAF_INRAE=5.0
NC_035095.1	23264767	.	A	G	.	.	MAF_INRAE=24.051;MAF_USDA=4.918
NC_035095.1	23264982	.	A	C	.	.	MAF_INRAE=32.911;MAF_USDA=12.941
NC_035095.1	23265157	.	G	A	.	.	MAF_INRAE=15.19;MAF_USDA=7.647
NC_035095.1	23265201	.	C	T	.	.	MAF_INRAE=23.418;MAF_USDA=4.918
NC_035095.1	23265202	.	G	A	.	.	MAF_INRAE=33.544;MAF_USDA=14.706
NC_035095.1	23265412	.	C	T	.	.	MAF_INRAE=15.789;MAF_USDA=4.098
NC_035095.1	23265426	.	C	T	.	.	MAF_INRAE=24.051;MAF_USDA=3.279
NC_035095.1	23267098	.	G	A	.	.	MAF_USDA=2.5
NC_035095.1	23267163	.	G	A	.	.	MAF_USDA=4.118
NC_035095.1	23267166	.	G	T	.	.	MAF_INRAE=21.053;MAF_USDA=12.353
NC_035095.1	23267172	.	G	A	.	.	MAF_INRAE=21.053;MAF_USDA=12.353
NC_035095.1	23267280	.	C	T	.	.	MAF_INRAE=15.19;MAF_USDA=8.235
NC_035095.1	23267396	.	T	G	.	.	MAF_INRAE=21.053;MAF_USDA=12.941
NC_035095.1	23267458	.	A	G	.	.	MAF_INRAE=43.038;MAF_USDA=18.235
NC_035095.1	23267486	.	G	T	.	.	MAF_INRAE=5.263;MAF_USDA=1.639
NC_035095.1	23267541	.	T	A	.	.	MAF_INRAE=39.873;MAF_USDA=44.706
NC_035095.1	23267582	.	C	T	.	.	MAF_INRAE=9.167;MAF_USDA=8.235
NC_035095.1	23267585	.	G	T	.	.	MAF_INRAE=14.167;MAF_USDA=37.059
NC_035095.1	23267586	.	T	G	.	.	MAF_INRAE=14.167;MAF_USDA=37.059
NC_035095.1	23267593	.	T	C	.	.	MAF_INRAE=34.81;MAF_USDA=40.0
NC_035095.1	23267600	.	G	A	.	.	MAF_INRAE=34.81;MAF_USDA=40.588
NC_035095.1	23267646	.	C	A	.	.	MAF_USDA=2.459
NC_035095.1	23267745	.	G	A	.	.	MAF_INRAE=21.053;MAF_USDA=14.706
NC_035095.1	23267773	.	A	G	.	.	MAF_INRAE=6.667;MAF_USDA=5.882
NC_035095.1	23267793	.	C	A	.	.	MAF_INRAE=14.167;MAF_USDA=37.059
NC_035095.1	23267923	.	T	C	.	.	MAF_INRAE=48.734;MAF_USDA=35.882
NC_035095.1	23267941	.	T	C	.	.	MAF_INRAE=24.051;MAF_USDA=4.098
NC_035095.1	23267942	.	G	T	.	.	MAF_INRAE=26.667;MAF_USDA=4.098
NC_035095.1	23268026	.	T	G	.	.	MAF_USDA=1.639
NC_035095.1	23268157	.	G	A	.	.	MAF_USDA=1.639
NC_035095.1	23268198	.	A	T	.	.	MAF_USDA=2.459
NC_035095.1	23268236	.	A	T	.	.	MAF_INRAE=45.57;MAF_USDA=24.118
NC_035095.1	23268278	.	C	T	.	.	MAF_INRAE=21.053;MAF_USDA=12.941
NC_035095.1	23268321	.	C	G	.	.	MAF_USDA=1.639
NC_035095.1	23268579	.	A	G	.	.	MAF_INRAE=3.333;MAF_USDA=5.294
NC_035095.1	23268584	.	T	G	.	.	MAF_INRAE=44.937;MAF_USDA=28.235
NC_035095.1	23268585	.	A	G	.	.	MAF_USDA=5.294
NC_035095.1	23268604	.	C	T	.	.	MAF_USDA=1.639
NC_035095.1	23268675	.	T	A	.	.	MAF_INRAE=38.608;MAF_USDA=25.294
NC_035095.1	23268712	.	A	C	.	.	MAF_USDA=2.941
NC_035095.1	23268738	.	T	A	.	.	MAF_USDA=5.294
NC_035095.1	23268779	.	A	C	.	.	MAF_INRAE=10.526
NC_035095.1	23268951	.	A	C	.	.	MAF_INRAE=44.304;MAF_USDA=27.059
NC_035095.1	23269002	.	A	G	.	.	MAF_INRAE=21.053;MAF_USDA=10.0
NC_035095.1	23269010	.	C	G	.	.	MAF_INRAE=14.167;MAF_USDA=39.412
NC_035095.1	23269049	.	A	G	.	.	MAF_INRAE=15.19;MAF_USDA=9.412
NC_035095.1	23269119	.	A	T	.	.	MAF_INRAE=20.886;MAF_USDA=21.765
NC_035095.1	23269198	.	A	G	.	.	MAF_INRAE=23.418;MAF_USDA=3.279
NC_035095.1	23269216	.	G	A	.	.	MAF_INRAE=14.167;MAF_USDA=7.059
NC_035095.1	23269226	.	G	T	.	.	MAF_INRAE=45.57;MAF_USDA=31.176
NC_035095.1	23269230	.	T	G	.	.	MAF_USDA=2.083
NC_035095.1	23269254	.	C	T	.	.	MAF_INRAE=6.667;MAF_USDA=5.882
NC_035095.1	23269272	.	G	T	.	.	MAF_USDA=2.459
NC_035095.1	23269294	.	A	G	.	.	MAF_INRAE=39.241;MAF_USDA=18.235
NC_035095.1	23269354	.	T	C	.	.	MAF_INRAE=26.582;MAF_USDA=47.059
NC_035095.1	23269426	.	T	C	.	.	MAF_INRAE=20.253;MAF_USDA=15.882
NC_035095.1	23269455	.	C	T	.	.	MAF_INRAE=39.241;MAF_USDA=18.235
NC_035095.1	23269524	.	C	A	.	.	MAF_USDA=2.459
NC_035095.1	23269530	.	C	T	.	.	MAF_INRAE=32.911;MAF_USDA=17.647
NC_035095.1	23269540	.	C	T	.	.	MAF_INRAE=39.241;MAF_USDA=17.059
NC_035095.1	23269610	.	A	G	.	.	MAF_INRAE=39.873;MAF_USDA=41.071
NC_035095.1	23269687	.	T	C	.	.	MAF_INRAE=14.167;MAF_USDA=38.69
NC_035095.1	23269729	.	T	C	.	.	MAF_INRAE=14.167;MAF_USDA=38.824
NC_035095.1	23269741	.	A	T	.	.	MAF_USDA=16.471
NC_035095.1	23269771	.	A	G	.	.	MAF_USDA=2.941
NC_035095.1	23269803	.	G	A	.	.	MAF_USDA=31.25
NC_035095.1	23269825	.	T	A	.	.	MAF_INRAE=6.667
NC_035095.1	23269842	.	A	C	.	.	MAF_INRAE=21.053;MAF_USDA=9.167
NC_035095.1	23269846	.	C	G	.	.	MAF_INRAE=6.667;MAF_USDA=19.048
NC_035095.1	23269979	.	C	G	.	.	MAF_USDA=1.639
NC_035095.1	23269981	.	A	G	.	.	MAF_USDA=1.639
NC_035095.1	23270007	.	A	G	.	.	MAF_USDA=3.529
NC_035095.1	23270109	.	C	A	.	.	MAF_INRAE=14.167;MAF_USDA=39.412
NC_035095.1	23270137	.	C	A	.	.	MAF_INRAE=13.333;MAF_USDA=6.471
NC_035095.1	23270185	.	C	T	.	.	MAF_USDA=27.647
NC_035095.1	23270391	.	C	G	.	.	MAF_USDA=21.084
NC_035095.1	23270533	.	G	A	.	.	MAF_USDA=4.167
NC_035095.1	23270629	.	C	A	.	.	MAF_INRAE=15.789
NC_035095.1	23270654	.	G	C	.	.	MAF_INRAE=15.789;MAF_USDA=43.75
NC_035095.1	23270811	.	G	A	.	.	MAF_INRAE=31.579;MAF_USDA=12.5
NC_035095.1	23270924	.	G	A	.	.	MAF_USDA=14.583
NC_035095.1	23270936	.	G	T	.	.	MAF_USDA=8.333
NC_035095.1	23270942	.	G	A	.	.	MAF_USDA=6.098
NC_035095.1	23270948	.	G	C	.	.	MAF_USDA=4.167
NC_035095.1	23270955	.	C	T	.	.	MAF_USDA=1.695
NC_035095.1	23270971	.	C	A	.	.	MAF_USDA=8.333
NC_035095.1	23271070	.	G	T	.	.	MAF_INRAE=21.053;MAF_USDA=6.897
NC_035095.1	23271184	.	T	C	.	.	MAF_USDA=30.723
NC_035095.1	23271349	.	A	G	.	.	MAF_USDA=22.917
NC_035095.1	23271475	.	C	T	.	.	MAF_INRAE=47.368
NC_035095.1	23273148	.	C	T	.	.	MAF_USDA=2.5
NC_035095.1	23273242	.	G	A	.	.	MAF_INRAE=15.789
NC_035095.1	23273301	.	C	T	.	.	MAF_USDA=33.333
NC_035095.1	23273310	.	A	T	.	.	MAF_INRAE=15.789
NC_035095.1	23273362	.	C	G	.	.	MAF_INRAE=27.215;MAF_USDA=8.197
NC_035095.1	23273419	.	A	G	.	.	MAF_INRAE=6.667;MAF_USDA=18.824
NC_035095.1	23273452	.	G	T	.	.	MAF_USDA=40.361
NC_035095.1	23273552	.	A	G	.	.	MAF_INRAE=5.833;MAF_USDA=18.235
NC_035095.1	23273557	.	A	C	.	.	MAF_INRAE=14.167;MAF_USDA=39.412
NC_035095.1	23273563	.	A	T	.	.	MAF_INRAE=3.333
NC_035095.1	23273663	.	A	G	.	.	MAF_INRAE=14.167;MAF_USDA=31.25
NC_035095.1	23273806	.	T	C	.	.	MAF_INRAE=14.167;MAF_USDA=38.824
NC_035095.1	23273825	.	C	T	.	.	MAF_USDA=2.459
NC_035095.1	23273959	.	T	G	.	.	MAF_INRAE=4.167;MAF_USDA=16.667
NC_035095.1	23273996	.	G	A	.	.	MAF_USDA=30.952
NC_035095.1	23274306	.	G	A	.	.	MAF_USDA=39.13
NC_035095.1	23274707	.	C	A	.	.	MAF_INRAE=5.833;MAF_USDA=16.667
NC_035095.1	23274747	.	G	T	.	.	MAF_INRAE=14.167;MAF_USDA=40.0
NC_035095.1	23274805	.	A	T	.	.	MAF_USDA=5.294
NC_035095.1	23274825	.	C	T	.	.	MAF_INRAE=46.203;MAF_USDA=32.353
NC_035095.1	23274874	.	C	T	.	.	MAF_USDA=1.639
NC_035095.1	23274903	.	A	T	.	.	MAF_USDA=6.25
NC_035095.1	23275035	.	C	T	.	.	MAF_INRAE=3.333
NC_035095.1	23275051	.	G	T	.	.	MAF_INRAE=24.051;MAF_USDA=6.557
NC_035095.1	23275236	.	A	G	.	.	MAF_INRAE=2.5
NC_035095.1	23275250	.	C	A	.	.	MAF_INRAE=24.051;MAF_USDA=8.197
NC_035095.1	23275277	.	A	C	.	.	MAF_USDA=5.294
NC_035095.1	23275333	.	G	T	.	.	MAF_USDA=1.639
NC_035095.1	23275389	.	T	G	.	.	MAF_USDA=6.25
NC_035095.1	23275559	.	G	A	.	.	MAF_INRAE=23.418;MAF_USDA=8.197
NC_035095.1	23275600	.	T	C	.	.	MAF_USDA=1.639
NC_035095.1	23275635	.	G	A	.	.	MAF_USDA=1.639
NC_035095.1	23275668	.	A	G	.	.	MAF_USDA=4.098
NC_035095.1	23275698	.	A	G	.	.	MAF_INRAE=3.333
NC_035095.1	23275702	.	G	T	.	.	MAF_INRAE=24.051;MAF_USDA=7.377
NC_035095.1	23275740	.	A	G	.	.	MAF_USDA=1.639
NC_035095.1	23275752	.	A	G	.	.	MAF_INRAE=24.051;MAF_USDA=8.197
NC_035095.1	23275767	.	C	T	.	.	MAF_INRAE=14.167;MAF_USDA=45.294
NC_035095.1	23275887	.	A	G	.	.	MAF_INRAE=5.0;MAF_USDA=2.459
NC_035095.1	23275910	.	G	T	.	.	MAF_INRAE=5.833;MAF_USDA=5.294
NC_035095.1	23275937	.	G	A	.	.	MAF_INRAE=5.0
NC_035095.1	23275953	.	T	G	.	.	MAF_USDA=1.639
NC_035095.1	23276082	.	C	A	.	.	MAF_USDA=4.118
NC_035095.1	23276191	.	T	G	.	.	MAF_INRAE=14.167;MAF_USDA=44.706
NC_035095.1	23276196	.	A	C	.	.	MAF_INRAE=5.263;MAF_USDA=1.639
NC_035095.1	23276218	.	A	G	.	.	MAF_INRAE=14.167;MAF_USDA=45.294
NC_035095.1	23276234	.	T	G	.	.	MAF_USDA=44.706
NC_035095.1	23276258	.	C	G	.	.	MAF_USDA=20.833
NC_035095.1	23276416	.	C	T	.	.	MAF_INRAE=3.333
NC_035095.1	23276423	.	C	T	.	.	MAF_USDA=3.279
NC_035095.1	23276441	.	G	T	.	.	MAF_INRAE=22.785;MAF_USDA=8.197
NC_035095.1	23276470	.	G	A	.	.	MAF_USDA=1.639
NC_035095.1	23276498	.	G	A	.	.	MAF_INRAE=5.0
NC_035095.1	23276616	.	C	T	.	.	MAF_INRAE=5.0
NC_035095.1	23276635	.	G	T	.	.	MAF_INRAE=34.81;MAF_USDA=21.765
NC_035095.1	23276801	.	T	G	.	.	MAF_INRAE=1.667
NC_035095.1	23276805	.	G	C	.	.	MAF_INRAE=20.886;MAF_USDA=16.471
NC_035095.1	23276823	.	A	G	.	.	MAF_INRAE=14.167;MAF_USDA=44.706
NC_035095.1	23276825	.	C	T	.	.	MAF_USDA=3.279
NC_035095.1	23276880	.	T	A	.	.	MAF_INRAE=3.333
NC_035095.1	23276903	.	T	A	.	.	MAF_INRAE=14.167;MAF_USDA=44.118
NC_035095.1	23276933	.	T	A	.	.	MAF_INRAE=10.759
NC_035095.1	23276966	.	C	G	.	.	MAF_INRAE=3.333
NC_035095.1	23277034	.	C	A	.	.	MAF_INRAE=5.263;MAF_USDA=1.639
NC_035095.1	23277052	.	A	G	.	.	MAF_INRAE=14.167;MAF_USDA=37.647
NC_035095.1	23277083	.	T	G	.	.	MAF_USDA=1.639
NC_035095.1	23277139	.	G	A	.	.	MAF_INRAE=24.051;MAF_USDA=7.377
NC_035095.1	23277238	.	G	T	.	.	MAF_USDA=2.459
NC_035095.1	23277246	.	C	A	.	.	MAF_INRAE=5.833;MAF_USDA=4.706
NC_035095.1	23277286	.	G	T	.	.	MAF_INRAE=14.167;MAF_USDA=44.706
NC_035095.1	23277417	.	A	G	.	.	MAF_INRAE=14.167;MAF_USDA=45.294
NC_035095.1	23277444	.	C	A	.	.	MAF_INRAE=23.418;MAF_USDA=3.279
NC_035095.1	23277475	.	A	G	.	.	MAF_INRAE=14.167;MAF_USDA=44.706
NC_035095.1	23277596	.	T	C	.	.	MAF_USDA=1.639
NC_035095.1	23277615	.	T	G	.	.	MAF_INRAE=24.051;MAF_USDA=6.557
NC_035095.1	23277657	.	G	A	.	.	MAF_INRAE=14.167;MAF_USDA=44.118
NC_035095.1	23277704	.	C	T	.	.	MAF_USDA=5.294
NC_035095.1	23277706	.	G	A	.	.	MAF_USDA=1.639
NC_035095.1	23277723	.	T	C	.	.	MAF_INRAE=6.667;MAF_USDA=14.118
NC_035095.1	23277747	.	G	A	.	.	MAF_INRAE=46.203;MAF_USDA=32.353
NC_035095.1	23277759	.	C	T	.	.	MAF_INRAE=24.051;MAF_USDA=8.197
NC_035095.1	23277826	.	G	T	.	.	MAF_INRAE=46.203;MAF_USDA=32.941
NC_035095.1	23277915	.	A	G	.	.	MAF_INRAE=5.0
NC_035095.1	23277928	.	A	T	.	.	MAF_USDA=2.459
NC_035095.1	23277971	.	C	T	.	.	MAF_INRAE=32.278;MAF_USDA=17.059
NC_035095.1	23278027	.	T	C	.	.	MAF_INRAE=14.167;MAF_USDA=38.235
NC_035095.1	23278070	.	T	A	.	.	MAF_INRAE=3.333
NC_035095.1	23278071	.	T	A	.	.	MAF_INRAE=3.333
NC_035095.1	23278193	.	C	T	.	.	MAF_USDA=4.098
NC_035095.1	23278267	.	A	C	.	.	MAF_INRAE=20.886;MAF_USDA=15.882
NC_035095.1	23278351	.	C	G	.	.	MAF_INRAE=14.167;MAF_USDA=35.417
NC_035095.1	23278373	.	T	C	.	.	MAF_USDA=7.059
NC_035095.1	23278453	.	G	A	.	.	MAF_INRAE=46.203;MAF_USDA=33.529
NC_035095.1	23278519	.	G	A	.	.	MAF_INRAE=32.278;MAF_USDA=15.882
NC_035095.1	23278615	.	T	C	.	.	MAF_INRAE=15.0;MAF_USDA=16.471
NC_035095.1	23278624	.	C	T	.	.	MAF_INRAE=5.0;MAF_USDA=3.279
NC_035095.1	23278750	.	C	T	.	.	MAF_USDA=3.39
NC_035095.1	23278865	.	G	A	.	.	MAF_INRAE=5.0;MAF_USDA=1.667
NC_035095.1	23278867	.	G	T	.	.	MAF_INRAE=23.418;MAF_USDA=2.5
NC_035095.1	23278870	.	A	C	.	.	MAF_INRAE=15.0;MAF_USDA=46.429
NC_035095.1	23278880	.	G	T	.	.	MAF_INRAE=1.667
NC_035095.1	23278894	.	G	A	.	.	MAF_INRAE=42.405;MAF_USDA=38.095
NC_035095.1	23278913	.	A	T	.	.	MAF_USDA=3.571
NC_035095.1	23278916	.	C	T	.	.	MAF_INRAE=26.667
NC_035095.1	23278940	.	C	G	.	.	MAF_USDA=2.353
NC_035095.1	23278946	.	C	T	.	.	MAF_USDA=4.098
NC_035095.1	23278954	.	C	T	.	.	MAF_INRAE=23.418;MAF_USDA=6.667
NC_035095.1	23279004	.	C	T	.	.	MAF_INRAE=32.911;MAF_USDA=16.471
NC_035095.1	23279044	.	G	A	.	.	MAF_INRAE=25.949;MAF_USDA=16.471
NC_035095.1	23279087	.	C	A	.	.	MAF_INRAE=47.468;MAF_USDA=32.941
NC_035095.1	23279088	.	C	A	.	.	MAF_INRAE=42.5;MAF_USDA=32.941
NC_035095.1	23279142	.	G	T	.	.	MAF_INRAE=14.167;MAF_USDA=39.412
NC_035095.1	23279143	.	T	G	.	.	MAF_INRAE=14.167;MAF_USDA=39.412
NC_035095.1	23279178	.	A	C	.	.	MAF_INRAE=39.241;MAF_USDA=39.412
NC_035095.1	23279183	.	C	T	.	.	MAF_INRAE=3.333
NC_035095.1	23279227	.	C	T	.	.	MAF_USDA=5.294
NC_035095.1	23279267	.	G	T	.	.	MAF_INRAE=34.81;MAF_USDA=45.882
NC_035095.1	23279322	.	T	C	.	.	MAF_USDA=31.25
NC_035095.1	23279338	.	T	G	.	.	MAF_USDA=3.279
NC_035095.1	23279343	.	C	A	.	.	MAF_INRAE=3.333
NC_035095.1	23279458	.	C	A	.	.	MAF_INRAE=9.167;MAF_USDA=6.471
NC_035095.1	23279506	.	A	C	.	.	MAF_INRAE=28.481;MAF_USDA=46.471
NC_035095.1	23279519	.	T	C	.	.	MAF_INRAE=5.0;MAF_USDA=20.0
NC_035095.1	23279524	.	T	A	.	.	MAF_INRAE=9.167;MAF_USDA=6.471
NC_035095.1	23279529	.	C	T	.	.	MAF_INRAE=15.0;MAF_USDA=7.059
NC_035095.1	23279532	.	C	T	.	.	MAF_USDA=2.459
NC_035095.1	23279660	.	A	G	.	.	MAF_INRAE=27.215;MAF_USDA=32.941
NC_035095.1	23279698	.	A	C	.	.	MAF_INRAE=25.949;MAF_USDA=4.918
NC_035095.1	23279748	.	C	T	.	.	MAF_INRAE=29.747;MAF_USDA=38.824
NC_035095.1	23279759	.	G	A	.	.	MAF_USDA=4.167
NC_035095.1	23279807	.	T	G	.	.	MAF_USDA=3.529
NC_035095.1	23279836	.	G	A	.	.	MAF_USDA=2.941
NC_035095.1	23279847	.	G	T	.	.	MAF_INRAE=25.949;MAF_USDA=8.824
NC_035095.1	23279870	.	A	C	.	.	MAF_USDA=4.167
NC_035095.1	23279903	.	C	A	.	.	MAF_INRAE=31.013;MAF_USDA=41.765
NC_035095.1	23279913	.	T	G	.	.	MAF_INRAE=5.833;MAF_USDA=9.412
NC_035095.1	23279961	.	A	C	.	.	MAF_INRAE=25.949
NC_035095.1	23279981	.	G	A	.	.	MAF_INRAE=32.911;MAF_USDA=16.471
NC_035095.1	23280014	.	C	T	.	.	MAF_INRAE=23.418;MAF_USDA=3.279
NC_035095.1	23280032	.	C	T	.	.	MAF_INRAE=23.418;MAF_USDA=3.279
NC_035095.1	23280106	.	G	A	.	.	MAF_INRAE=23.418;MAF_USDA=4.098
NC_035095.1	23280118	.	T	C	.	.	MAF_USDA=3.279
NC_035095.1	23280309	.	C	T	.	.	MAF_INRAE=21.053;MAF_USDA=9.836
NC_035095.1	23280448	.	T	C	.	.	MAF_INRAE=13.333;MAF_USDA=15.882
NC_035095.1	23280452	.	G	A	.	.	MAF_USDA=2.353
NC_035095.1	23280462	.	C	T	.	.	MAF_INRAE=27.215;MAF_USDA=7.377
NC_035095.1	23280507	.	G	A	.	.	MAF_INRAE=34.167;MAF_USDA=36.471
NC_035095.1	23280513	.	G	T	.	.	MAF_INRAE=18.333;MAF_USDA=7.647
NC_035095.1	23280543	.	C	A	.	.	MAF_INRAE=45.833
NC_035095.1	23280618	.	G	A	.	.	MAF_USDA=1.639
NC_035095.1	23280705	.	A	G	.	.	MAF_INRAE=5.0
NC_035095.1	23280707	.	A	T	.	.	MAF_INRAE=4.167;MAF_USDA=1.639
NC_035095.1	23280931	.	A	G	.	.	MAF_USDA=4.819
NC_035095.1	23280949	.	T	C	.	.	MAF_INRAE=31.579;MAF_USDA=33.333
NC_035095.1	23280983	.	A	G	.	.	MAF_INRAE=8.228;MAF_USDA=2.459
NC_035095.1	23281013	.	T	A	.	.	MAF_USDA=7.059
NC_035095.1	23281029	.	T	A	.	.	MAF_USDA=1.639
NC_035095.1	23281066	.	C	G	.	.	MAF_INRAE=47.368
NC_035095.1	23281362	.	C	T	.	.	MAF_USDA=25.0
NC_035095.1	23282922	.	A	G	.	.	MAF_USDA=25.882
NC_035095.1	23282924	.	T	A	.	.	MAF_USDA=25.0
NC_035095.1	23282958	.	A	G	.	.	MAF_USDA=41.667
NC_035095.1	23282964	.	T	G	.	.	MAF_USDA=27.083
NC_035095.1	23282983	.	A	C	.	.	MAF_USDA=2.5
NC_035095.1	23283031	.	G	C	.	.	MAF_USDA=4.167
NC_035095.1	23283073	.	C	G	.	.	MAF_USDA=4.098
NC_035095.1	23283119	.	T	G	.	.	MAF_USDA=6.557
NC_035095.1	23283172	.	C	T	.	.	MAF_INRAE=5.833;MAF_USDA=5.882
NC_035095.1	23283205	.	A	C	.	.	MAF_INRAE=5.0
NC_035095.1	23283271	.	G	A	.	.	MAF_USDA=4.098
NC_035095.1	23283313	.	A	T	.	.	MAF_INRAE=48.101;MAF_USDA=27.647
NC_035095.1	23283339	.	C	A	.	.	MAF_INRAE=21.053;MAF_USDA=6.557
NC_035095.1	23283434	.	G	A	.	.	MAF_USDA=4.098
NC_035095.1	23283441	.	T	A	.	.	MAF_INRAE=32.911;MAF_USDA=16.471
NC_035095.1	23283497	.	C	T	.	.	MAF_INRAE=15.823;MAF_USDA=14.118
NC_035095.1	23283673	.	G	A	.	.	MAF_USDA=3.279
NC_035095.1	23283775	.	T	C	.	.	MAF_USDA=3.279
NC_035095.1	23283804	.	C	T	.	.	MAF_USDA=4.918
NC_035095.1	23283823	.	A	G	.	.	MAF_USDA=1.639
NC_035095.1	23283831	.	A	G	.	.	MAF_INRAE=47.468;MAF_USDA=25.882
NC_035095.1	23284069	.	C	T	.	.	MAF_INRAE=18.333;MAF_USDA=44.118
NC_035095.1	23284236	.	C	T	.	.	MAF_USDA=2.459
NC_035095.1	23284369	.	A	G	.	.	MAF_INRAE=19.167;MAF_USDA=47.619
NC_035095.1	23284380	.	T	G	.	.	MAF_INRAE=26.316;MAF_USDA=24.405
NC_035095.1	23284394	.	T	C	.	.	MAF_INRAE=39.241;MAF_USDA=10.417
NC_035095.1	23284444	.	C	A	.	.	MAF_INRAE=39.241;MAF_USDA=11.765
NC_035095.1	23284473	.	G	A	.	.	MAF_INRAE=2.5;MAF_USDA=1.765
NC_035095.1	23284596	.	C	A	.	.	MAF_USDA=4.918
NC_035095.1	23284649	.	C	T	.	.	MAF_INRAE=20.833;MAF_USDA=44.118
NC_035095.1	23284690	.	T	G	.	.	MAF_INRAE=37.342;MAF_USDA=23.529
NC_035095.1	23284718	.	C	T	.	.	MAF_USDA=2.459
NC_035095.1	23284719	.	T	C	.	.	MAF_USDA=4.918
NC_035095.1	23284748	.	T	C	.	.	MAF_USDA=1.639
NC_035095.1	23284860	.	G	A	.	.	MAF_USDA=1.639
NC_035095.1	23284929	.	G	A	.	.	MAF_USDA=1.639
NC_035095.1	23284981	.	T	A	.	.	MAF_USDA=1.667
NC_035095.1	23285047	.	A	T	.	.	MAF_INRAE=17.5;MAF_USDA=20.833
NC_035095.1	23285122	.	A	G	.	.	MAF_USDA=2.941
NC_035095.1	23285141	.	C	A	.	.	MAF_USDA=4.098
NC_035095.1	23285173	.	A	C	.	.	MAF_INRAE=1.667
NC_035095.1	23285206	.	G	T	.	.	MAF_USDA=1.639
NC_035095.1	23285239	.	A	T	.	.	MAF_INRAE=47.368;MAF_USDA=34.118
NC_035095.1	23285255	.	CTC	CTT	.	.	MAF_USDA=31.25
NC_035095.1	23285257	.	C	T	.	.	MAF_USDA=35.0
NC_035095.1	23285285	.	C	T	.	.	MAF_USDA=2.459
NC_035095.1	23286093	.	C	T	.	.	MAF_INRAE=5.263;MAF_USDA=4.098
NC_035095.1	23286106	.	C	G	.	.	MAF_USDA=31.25
NC_035095.1	23286117	.	T	A	.	.	MAF_USDA=31.25
NC_035095.1	23286267	.	T	G	.	.	MAF_INRAE=42.405;MAF_USDA=18.235
NC_035095.1	23286275	.	C	T	.	.	MAF_INRAE=5.263;MAF_USDA=3.279
NC_035095.1	23286389	.	A	G	.	.	MAF_INRAE=5.833;MAF_USDA=8.824
NC_035095.1	23286457	.	G	A	.	.	MAF_INRAE=47.468;MAF_USDA=48.824
NC_035095.1	23286595	.	T	C	.	.	MAF_USDA=2.459
NC_035095.1	23286646	.	C	T	.	.	MAF_USDA=1.639
NC_035095.1	23286679	.	C	A	.	.	MAF_USDA=8.197
NC_035095.1	23286726	.	G	A	.	.	MAF_USDA=7.647
NC_035095.1	23286750	.	T	A	.	.	MAF_USDA=2.083
NC_035095.1	23286762	.	T	C	.	.	MAF_INRAE=47.468;MAF_USDA=44.643
NC_035095.1	23286796	.	G	A	.	.	MAF_INRAE=32.911;MAF_USDA=16.471
NC_035095.1	23286901	.	G	A	.	.	MAF_USDA=4.098
NC_035095.1	23286915	.	C	A	.	.	MAF_USDA=4.167
NC_035095.1	23287053	.	A	T	.	.	MAF_USDA=5.882
NC_035095.1	23287088	.	G	T	.	.	MAF_INRAE=17.5;MAF_USDA=10.417
NC_035095.1	23287123	.	G	T	.	.	MAF_INRAE=15.789;MAF_USDA=8.333
NC_035095.1	23287124	.	G	T	.	.	MAF_USDA=3.333
NC_035095.1	23287142	.	A	T	.	.	MAF_INRAE=32.911;MAF_USDA=16.071
NC_035095.1	23287264	.	C	T	.	.	MAF_INRAE=5.833
NC_035095.1	23287327	.	G	T	.	.	MAF_INRAE=1.667
NC_035095.1	23287346	.	G	A	.	.	MAF_INRAE=47.468;MAF_USDA=39.412
NC_035095.1	23287435	.	C	A	.	.	MAF_INRAE=10.0
NC_035095.1	23287455	.	C	A	.	.	MAF_INRAE=8.228;MAF_USDA=15.882
NC_035095.1	23287595	.	G	T	.	.	MAF_USDA=3.279
NC_035095.1	23287600	.	A	T	.	.	MAF_USDA=2.459
NC_035095.1	23287617	.	T	G	.	.	MAF_USDA=1.639
NC_035095.1	23287662	.	T	G	.	.	MAF_INRAE=39.241;MAF_USDA=18.235
NC_035095.1	23287683	.	G	A	.	.	MAF_USDA=1.639
NC_035095.1	23287764	.	C	A	.	.	MAF_INRAE=32.911;MAF_USDA=17.647
NC_035095.1	23287773	.	T	A	.	.	MAF_USDA=2.459
NC_035095.1	23287788	.	A	G	.	.	MAF_INRAE=48.101;MAF_USDA=36.471
NC_035095.1	23287814	.	C	T	.	.	MAF_INRAE=15.789;MAF_USDA=9.016
NC_035095.1	23287930	.	C	G	.	.	MAF_INRAE=47.468;MAF_USDA=38.824
NC_035095.1	23287955	.	T	C	.	.	MAF_INRAE=48.101;MAF_USDA=38.235
NC_035095.1	23287960	.	T	C	.	.	MAF_INRAE=48.101;MAF_USDA=47.647
NC_035095.1	23287984	.	C	T	.	.	MAF_USDA=20.833
NC_035095.1	23287985	.	G	T	.	.	MAF_USDA=20.833
NC_035095.1	23288085	.	C	T	.	.	MAF_INRAE=47.468;MAF_USDA=35.294
NC_035095.1	23288197	.	C	G	.	.	MAF_USDA=4.098
NC_035095.1	23288410	.	C	A	.	.	MAF_USDA=4.167
NC_035095.1	23288742	.	C	T	.	.	MAF_INRAE=23.418;MAF_USDA=1.639
NC_035095.1	23288777	.	T	A	.	.	MAF_INRAE=5.833;MAF_USDA=11.765
NC_035095.1	23288903	.	A	C	.	.	MAF_INRAE=5.0;MAF_USDA=8.824
NC_035095.1	23289003	.	T	C	.	.	MAF_INRAE=8.228;MAF_USDA=15.294
NC_035095.1	23289049	.	T	C	.	.	MAF_USDA=2.353
NC_035095.1	23289094	.	G	A	.	.	MAF_INRAE=8.228;MAF_USDA=16.471
NC_035095.1	23289147	.	C	A	.	.	MAF_INRAE=46.835;MAF_USDA=31.176
NC_035095.1	23289148	.	A	C	.	.	MAF_INRAE=42.5;MAF_USDA=12.353
NC_035095.1	23289150	.	T	A	.	.	MAF_INRAE=5.833;MAF_USDA=20.833
NC_035095.1	23289281	.	A	C	.	.	MAF_INRAE=15.833;MAF_USDA=26.471
NC_035095.1	23289283	.	T	C	.	.	MAF_INRAE=47.5;MAF_USDA=20.588
NC_035095.1	23289296	.	T	A	.	.	MAF_USDA=1.639
NC_035095.1	23289340	.	G	T	.	.	MAF_INRAE=45.0;MAF_USDA=29.167
NC_035095.1	23289356	.	T	C	.	.	MAF_INRAE=44.167;MAF_USDA=22.353
NC_035095.1	23289391	.	T	G	.	.	MAF_USDA=1.639
NC_035095.1	23289397	.	G	T	.	.	MAF_USDA=5.738
NC_035095.1	23289398	.	A	G	.	.	MAF_USDA=5.738
NC_035095.1	23289401	.	G	A	.	.	MAF_INRAE=42.5;MAF_USDA=28.235
NC_035095.1	23289410	.	G	A	.	.	MAF_INRAE=15.789;MAF_USDA=6.557
NC_035095.1	23289422	.	G	T	.	.	MAF_INRAE=15.789;MAF_USDA=6.667
NC_035095.1	23289445	.	G	A	.	.	MAF_USDA=3.333
NC_035095.1	23289446	.	T	C	.	.	MAF_USDA=3.333
NC_035095.1	23289466	.	C	T	.	.	MAF_INRAE=15.19;MAF_USDA=8.333
NC_035095.1	23289467	.	A	G	.	.	MAF_INRAE=6.667;MAF_USDA=20.238
NC_035095.1	23289475	.	T	A	.	.	MAF_INRAE=8.861;MAF_USDA=20.238
NC_035095.1	23289476	.	T	G	.	.	MAF_USDA=5.952
NC_035095.1	23289482	.	T	G	.	.	MAF_INRAE=3.333
NC_035095.1	23289496	.	A	G	.	.	MAF_INRAE=24.167;MAF_USDA=36.905
NC_035095.1	23289503	.	C	A	.	.	MAF_USDA=3.333
NC_035095.1	23289516	.	G	A	.	.	MAF_USDA=1.667
NC_035095.1	23289528	.	C	T	.	.	MAF_USDA=2.5
NC_035095.1	23289545	.	T	C	.	.	MAF_INRAE=38.608;MAF_USDA=14.583
NC_035095.1	23289578	.	G	A	.	.	MAF_USDA=1.639
NC_035095.1	23289582	.	A	T	.	.	MAF_USDA=1.639
NC_035095.1	23289596	.	C	T	.	.	MAF_INRAE=15.789;MAF_USDA=6.557
NC_035095.1	23289603	.	T	C	.	.	MAF_INRAE=38.608;MAF_USDA=11.765
NC_035095.1	23289628	.	C	T	.	.	MAF_USDA=9.412
NC_035095.1	23289652	.	G	T	.	.	MAF_INRAE=31.579;MAF_USDA=31.928
NC_035095.1	23289682	.	A	G	.	.	MAF_INRAE=38.608;MAF_USDA=11.176
NC_035095.1	23289693	.	C	T	.	.	MAF_INRAE=14.167;MAF_USDA=7.059
NC_035095.1	23289702	.	T	C	.	.	MAF_USDA=3.279
NC_035095.1	23289707	.	T	C	.	.	MAF_INRAE=24.167;MAF_USDA=44.706
NC_035095.1	23289717	.	C	A	.	.	MAF_INRAE=14.167;MAF_USDA=7.059
NC_035095.1	23289718	.	A	T	.	.	MAF_INRAE=14.167;MAF_USDA=7.059
NC_035095.1	23289776	.	T	C	.	.	MAF_INRAE=23.333;MAF_USDA=41.667
NC_035095.1	23289779	.	G	A	.	.	MAF_INRAE=26.667;MAF_USDA=23.529
NC_035095.1	23289835	.	T	C	.	.	MAF_USDA=4.098
NC_035095.1	23289856	.	C	T	.	.	MAF_INRAE=5.263;MAF_USDA=5.738
NC_035095.1	23289859	.	C	T	.	.	MAF_USDA=5.738
NC_035095.1	23289901	.	C	T	.	.	MAF_USDA=4.098
NC_035095.1	23289923	.	C	A	.	.	MAF_INRAE=5.833;MAF_USDA=8.824
NC_035095.1	23289948	.	G	A	.	.	MAF_USDA=18.033
NC_035095.1	23289949	.	G	C	.	.	MAF_USDA=4.167
NC_035095.1	23289952	.	A	G	.	.	MAF_USDA=4.167
NC_035095.1	23289958	.	G	T	.	.	MAF_USDA=16.393
NC_035095.1	23290346	.	A	T	.	.	MAF_USDA=30.435
NC_035095.1	23290365	.	G	T	.	.	MAF_USDA=41.304
NC_035095.1	23290417	.	A	C	.	.	MAF_USDA=1.695
NC_035095.1	23290476	.	C	A	.	.	MAF_USDA=13.253
NC_035095.1	23290487	.	C	T	.	.	MAF_USDA=3.333
NC_035095.1	23290564	.	G	A	.	.	MAF_USDA=2.459
NC_035095.1	23290565	.	C	G	.	.	MAF_USDA=2.459
NC_035095.1	23290595	.	A	T	.	.	MAF_USDA=10.417
NC_035095.1	23290680	.	T	C	.	.	MAF_USDA=3.279
NC_035095.1	23290741	.	C	A	.	.	MAF_INRAE=23.418;MAF_USDA=1.639
NC_035095.1	23290762	.	A	T	.	.	MAF_USDA=1.639
NC_035095.1	23290896	.	G	A	.	.	MAF_INRAE=28.481;MAF_USDA=16.471
NC_035095.1	23290912	.	C	T	.	.	MAF_USDA=14.706
NC_035095.1	23290930	.	T	C	.	.	MAF_USDA=4.167
NC_035095.1	23290987	.	C	T	.	.	MAF_USDA=1.639
NC_035095.1	23291048	.	C	G	.	.	MAF_INRAE=14.557;MAF_USDA=28.689
NC_035095.1	23291138	.	A	C	.	.	MAF_INRAE=5.263
NC_035095.1	23291176	.	A	G	.	.	MAF_USDA=7.377
NC_035095.1	23291179	.	C	A	.	.	MAF_USDA=8.197
NC_035095.1	23291193	.	G	A	.	.	MAF_INRAE=6.667
NC_035095.1	23291201	.	C	A	.	.	MAF_INRAE=6.667
NC_035095.1	23291225	.	C	A	.	.	MAF_INRAE=5.833;MAF_USDA=31.148
NC_035095.1	23291336	.	G	T	.	.	MAF_INRAE=7.5;MAF_USDA=32.941
NC_035095.1	23291364	.	G	T	.	.	MAF_USDA=22.917
NC_035095.1	23291365	.	C	T	.	.	MAF_USDA=18.75
NC_035095.1	23291380	.	C	A	.	.	MAF_INRAE=13.924;MAF_USDA=20.588
NC_035095.1	23291385	.	G	C	.	.	MAF_INRAE=1.667
NC_035095.1	23291392	.	A	C	.	.	MAF_INRAE=1.667;MAF_USDA=14.754
NC_035095.1	23291428	.	G	A	.	.	MAF_INRAE=12.658;MAF_USDA=10.417
NC_035095.1	23291437	.	G	A	.	.	MAF_USDA=3.279
NC_035095.1	23291443	.	C	T	.	.	MAF_INRAE=3.333;MAF_USDA=12.5
NC_035095.1	23291468	.	C	G	.	.	MAF_INRAE=13.291;MAF_USDA=10.417
NC_035095.1	23291561	.	T	C	.	.	MAF_USDA=20.833
NC_035095.1	23291671	.	A	C	.	.	MAF_INRAE=18.987;MAF_USDA=34.706
NC_035095.1	23291742	.	T	G	.	.	MAF_INRAE=14.167;MAF_USDA=6.471
NC_035095.1	23291746	.	C	T	.	.	MAF_USDA=3.279
NC_035095.1	23291835	.	C	T	.	.	MAF_INRAE=18.987;MAF_USDA=35.294
NC_035095.1	23291954	.	A	C	.	.	MAF_USDA=5.085
NC_035095.1	23292402	.	A	C	.	.	MAF_USDA=8.333
NC_035095.1	23292764	.	A	T	.	.	MAF_USDA=4.237
NC_035095.1	23292806	.	G	T	.	.	MAF_USDA=3.448
NC_035095.1	23293705	.	T	C	.	.	MAF_USDA=9.483
NC_035095.1	23293730	.	T	G	.	.	MAF_USDA=12.5
NC_035095.1	23293780	.	C	T	.	.	MAF_INRAE=26.667;MAF_USDA=42.073
NC_035095.1	23293795	.	C	A	.	.	MAF_USDA=14.815
NC_035095.1	23293829	.	A	G	.	.	MAF_INRAE=28.333;MAF_USDA=47.826
NC_035095.1	23293902	.	G	T	.	.	MAF_USDA=19.136
NC_035095.1	23293918	.	C	T	.	.	MAF_INRAE=27.5;MAF_USDA=40.123
NC_035095.1	23293938	.	A	G	.	.	MAF_USDA=3.448
NC_035095.1	23293943	.	G	A	.	.	MAF_INRAE=20.833;MAF_USDA=13.58
NC_035095.1	23293967	.	A	C	.	.	MAF_INRAE=27.5;MAF_USDA=40.123
NC_035095.1	23293969	.	T	G	.	.	MAF_INRAE=27.5;MAF_USDA=40.123
NC_035095.1	23294025	.	G	A	.	.	MAF_USDA=12.5
NC_035095.1	23294034	.	A	T	.	.	MAF_USDA=20.833
NC_035095.1	23294053	.	G	A	.	.	MAF_USDA=23.913
NC_035095.1	23294059	.	A	C	.	.	MAF_INRAE=10.0;MAF_USDA=22.917
NC_035095.1	23294070	.	A	G	.	.	MAF_INRAE=10.833;MAF_USDA=20.833
NC_035095.1	23294072	.	A	T	.	.	MAF_INRAE=10.833;MAF_USDA=18.75
NC_035095.1	23294088	.	A	G	.	.	MAF_INRAE=10.833
NC_035095.1	23294121	.	C	T	.	.	MAF_INRAE=26.667;MAF_USDA=39.13
NC_035095.1	23294131	.	G	A	.	.	MAF_INRAE=15.0
NC_035095.1	23294137	.	G	T	.	.	MAF_INRAE=2.5
NC_035095.1	23294151	.	G	A	.	.	MAF_INRAE=2.5
NC_035095.1	23294154	.	T	A	.	.	MAF_INRAE=17.5
NC_035095.1	23294155	.	G	A	.	.	MAF_INRAE=17.5
NC_035095.1	23294220	.	A	T	.	.	MAF_INRAE=28.333
NC_035095.1	23294234	.	T	C	.	.	MAF_INRAE=5.0
NC_035095.1	23294268	.	A	G	.	.	MAF_INRAE=23.333;MAF_USDA=27.439
NC_035095.1	23294313	.	T	C	.	.	MAF_USDA=3.448
NC_035095.1	23294415	.	G	A	.	.	MAF_INRAE=29.167;MAF_USDA=1.724
NC_035095.1	23294435	.	G	T	.	.	MAF_INRAE=16.667;MAF_USDA=8.537
NC_035095.1	23294444	.	T	C	.	.	MAF_INRAE=6.667;MAF_USDA=8.537
NC_035095.1	23294478	.	C	T	.	.	MAF_INRAE=20.833;MAF_USDA=11.111
NC_035095.1	23294533	.	A	C	.	.	MAF_INRAE=6.667;MAF_USDA=9.146
NC_035095.1	23294550	.	A	T	.	.	MAF_INRAE=28.333;MAF_USDA=44.512
NC_035095.1	23294645	.	A	G	.	.	MAF_INRAE=27.5;MAF_USDA=39.024
NC_035095.1	23294743	.	T	C	.	.	MAF_INRAE=27.5;MAF_USDA=36.145
NC_035095.1	23294761	.	G	T	.	.	MAF_INRAE=27.5;MAF_USDA=40.361
NC_035095.1	23294824	.	T	C	.	.	MAF_INRAE=21.667;MAF_USDA=49.383
NC_035095.1	23294826	.	G	T	.	.	MAF_USDA=9.259
NC_035095.1	23294896	.	C	T	.	.	MAF_INRAE=27.5;MAF_USDA=38.272
NC_035095.1	23294912	.	G	A	.	.	MAF_INRAE=20.833;MAF_USDA=13.58
NC_035095.1	23295014	.	A	G	.	.	MAF_USDA=6.522
NC_035095.1	23295087	.	G	C	.	.	MAF_INRAE=27.5;MAF_USDA=40.741
NC_035095.1	23295088	.	G	A	.	.	MAF_USDA=1.724
NC_035095.1	23295275	.	A	G	.	.	MAF_INRAE=17.5;MAF_USDA=8.824
NC_035095.1	23295281	.	A	C	.	.	MAF_USDA=3.279
NC_035095.1	23295325	.	T	C	.	.	MAF_INRAE=3.333
NC_035095.1	23295373	.	A	G	.	.	MAF_INRAE=5.833;MAF_USDA=8.824
NC_035095.1	23295410	.	C	T	.	.	MAF_INRAE=15.823;MAF_USDA=9.412
NC_035095.1	23295439	.	C	T	.	.	MAF_USDA=4.167
NC_035095.1	23295498	.	T	G	.	.	MAF_INRAE=5.833;MAF_USDA=8.824
NC_035095.1	23295519	.	A	C	.	.	MAF_INRAE=27.848;MAF_USDA=16.471
NC_035095.1	23295632	.	T	C	.	.	MAF_USDA=1.639
NC_035095.1	23295685	.	C	A	.	.	MAF_INRAE=18.987;MAF_USDA=35.294
NC_035095.1	23295733	.	G	A	.	.	MAF_USDA=13.934
NC_035095.1	23295741	.	T	C	.	.	MAF_INRAE=19.62;MAF_USDA=48.824
NC_035095.1	23295808	.	A	C	.	.	MAF_INRAE=18.987;MAF_USDA=35.294
NC_035095.1	23295874	.	G	T	.	.	MAF_USDA=1.639
NC_035095.1	23295881	.	G	T	.	.	MAF_INRAE=32.911;MAF_USDA=18.824
NC_035095.1	23295903	.	A	G	.	.	MAF_INRAE=18.987;MAF_USDA=35.294
NC_035095.1	23295908	.	A	T	.	.	MAF_INRAE=3.333
NC_035095.1	23295936	.	C	A	.	.	MAF_INRAE=18.987;MAF_USDA=35.882
NC_035095.1	23295940	.	A	C	.	.	MAF_INRAE=23.333;MAF_USDA=35.882
NC_035095.1	23295949	.	C	A	.	.	MAF_INRAE=18.987;MAF_USDA=35.294
NC_035095.1	23295952	.	G	A	.	.	MAF_INRAE=23.333;MAF_USDA=37.059
NC_035095.1	23295961	.	G	C	.	.	MAF_INRAE=18.987;MAF_USDA=35.294
NC_035095.1	23296193	.	C	T	.	.	MAF_USDA=4.098
NC_035095.1	23296225	.	T	G	.	.	MAF_INRAE=38.608;MAF_USDA=12.353
NC_035095.1	23296258	.	G	T	.	.	MAF_INRAE=18.987;MAF_USDA=29.167
NC_035095.1	23296396	.	A	C	.	.	MAF_INRAE=18.987;MAF_USDA=34.118
NC_035095.1	23296435	.	T	C	.	.	MAF_INRAE=5.263;MAF_USDA=34.118
NC_035095.1	23296589	.	C	T	.	.	MAF_INRAE=15.789;MAF_USDA=7.377
NC_035095.1	23296590	.	T	A	.	.	MAF_USDA=14.754
NC_035095.1	23296604	.	G	A	.	.	MAF_INRAE=18.354;MAF_USDA=34.706
NC_035095.1	23296612	.	T	G	.	.	MAF_INRAE=13.333;MAF_USDA=7.059
NC_035095.1	23296615	.	T	C	.	.	MAF_INRAE=5.263;MAF_USDA=4.098
NC_035095.1	23296666	.	T	C	.	.	MAF_INRAE=18.987;MAF_USDA=35.294
NC_035095.1	23296705	.	A	G	.	.	MAF_INRAE=39.873;MAF_USDA=28.824
NC_035095.1	23296733	.	C	T	.	.	MAF_USDA=4.098
NC_035095.1	23296757	.	C	A	.	.	MAF_INRAE=5.263;MAF_USDA=3.279
NC_035095.1	23296820	.	T	A	.	.	MAF_INRAE=41.139;MAF_USDA=35.882
NC_035095.1	23296932	.	T	G	.	.	MAF_USDA=2.459
NC_035095.1	23296953	.	A	C	.	.	MAF_USDA=2.459
NC_035095.1	23297017	.	G	A	.	.	MAF_INRAE=41.139;MAF_USDA=36.471
NC_035095.1	23297147	.	G	A	.	.	MAF_INRAE=15.789;MAF_USDA=3.279
NC_035095.1	23297212	.	C	A	.	.	MAF_USDA=2.353
NC_035095.1	23297241	.	G	A	.	.	MAF_INRAE=32.911;MAF_USDA=16.471
NC_035095.1	23297274	.	G	A	.	.	MAF_INRAE=5.263;MAF_USDA=4.098
NC_035095.1	23297315	.	A	C	.	.	MAF_INRAE=40.506;MAF_USDA=37.647
NC_035095.1	23297447	.	A	G	.	.	MAF_USDA=1.639
NC_035095.1	23297457	.	G	A	.	.	MAF_INRAE=39.241;MAF_USDA=12.941
NC_035095.1	23297562	.	C	T	.	.	MAF_USDA=1.639
NC_035095.1	23297688	.	G	T	.	.	MAF_USDA=3.279
NC_035095.1	23297703	.	G	T	.	.	MAF_USDA=2.459
NC_035095.1	23297793	.	T	A	.	.	MAF_USDA=6.25
NC_035095.1	23297794	.	A	T	.	.	MAF_INRAE=5.833;MAF_USDA=16.667
NC_035095.1	23297829	.	T	C	.	.	MAF_INRAE=41.139;MAF_USDA=36.471
NC_035095.1	23297880	.	G	A	.	.	MAF_USDA=8.235
NC_035095.1	23297898	.	A	T	.	.	MAF_USDA=25.0
NC_035095.1	23297899	.	C	T	.	.	MAF_INRAE=10.0;MAF_USDA=25.0
NC_035095.1	23297961	.	T	A	.	.	MAF_INRAE=15.823;MAF_USDA=9.412
NC_035095.1	23297968	.	T	G	.	.	MAF_INRAE=41.139;MAF_USDA=36.471
NC_035095.1	23297973	.	T	A	.	.	MAF_USDA=3.279
NC_035095.1	23297976	.	C	G	.	.	MAF_USDA=2.459
NC_035095.1	23298030	.	G	A	.	.	MAF_USDA=6.557
NC_035095.1	23298078	.	G	C	.	.	MAF_USDA=1.639
NC_035095.1	23298098	.	G	T	.	.	MAF_USDA=4.918
NC_035095.1	23298117	.	T	A	.	.	MAF_USDA=14.754
NC_035095.1	23298189	.	T	G	.	.	MAF_INRAE=41.139;MAF_USDA=35.882
NC_035095.1	23298378	.	G	A	.	.	MAF_INRAE=17.5;MAF_USDA=12.353
NC_035095.1	23298512	.	G	A	.	.	MAF_USDA=2.353
NC_035095.1	23298513	.	A	T	.	.	MAF_USDA=2.353
NC_035095.1	23298517	.	C	A	.	.	MAF_INRAE=6.329;MAF_USDA=1.639
NC_035095.1	23298521	.	A	T	.	.	MAF_INRAE=20.833;MAF_USDA=16.471
NC_035095.1	23298638	.	C	T	.	.	MAF_USDA=5.738
NC_035095.1	23298661	.	A	T	.	.	MAF_USDA=33.333
NC_035095.1	23298672	.	A	T	.	.	MAF_INRAE=15.789;MAF_USDA=7.5
NC_035095.1	23298794	.	C	T	.	.	MAF_INRAE=5.833;MAF_USDA=5.952
NC_035095.1	23298869	.	A	G	.	.	MAF_USDA=1.639
NC_035095.1	23298894	.	A	T	.	.	MAF_INRAE=5.833;MAF_USDA=6.471
NC_035095.1	23298944	.	C	T	.	.	MAF_INRAE=15.789;MAF_USDA=7.377
NC_035095.1	23299029	.	C	T	.	.	MAF_INRAE=39.241;MAF_USDA=15.476
NC_035095.1	23299056	.	G	A	.	.	MAF_USDA=2.459
NC_035095.1	23299188	.	G	T	.	.	MAF_INRAE=5.833;MAF_USDA=7.059
NC_035095.1	23299335	.	T	A	.	.	MAF_INRAE=5.263;MAF_USDA=4.098
NC_035095.1	23299336	.	G	A	.	.	MAF_USDA=4.098
NC_035095.1	23299505	.	C	T	.	.	MAF_USDA=2.941
NC_035095.1	23299549	.	G	A	.	.	MAF_USDA=3.279
NC_035095.1	23299626	.	G	A	.	.	MAF_INRAE=4.167
NC_035095.1	23299715	.	A	G	.	.	MAF_INRAE=31.579;MAF_USDA=30.0
NC_035095.1	23299768	.	G	T	.	.	MAF_USDA=2.459
NC_035095.1	23299771	.	G	A	.	.	MAF_INRAE=4.167;MAF_USDA=8.197
NC_035095.1	23299846	.	G	T	.	.	MAF_INRAE=5.0;MAF_USDA=6.471
NC_035095.1	23300018	.	T	C	.	.	MAF_INRAE=37.342;MAF_USDA=22.941
NC_035095.1	23300054	.	C	T	.	.	MAF_INRAE=37.342;MAF_USDA=22.941
NC_035095.1	23300093	.	T	A	.	.	MAF_INRAE=48.101;MAF_USDA=45.294
NC_035095.1	23300173	.	G	A	.	.	MAF_INRAE=5.0
NC_035095.1	23300179	.	G	A	.	.	MAF_INRAE=14.557;MAF_USDA=20.0
NC_035095.1	23300181	.	A	C	.	.	MAF_INRAE=38.608;MAF_USDA=15.294
NC_035095.1	23300225	.	A	G	.	.	MAF_USDA=3.279
NC_035095.1	23300274	.	C	T	.	.	MAF_USDA=4.098
NC_035095.1	23300280	.	C	T	.	.	MAF_INRAE=3.333
NC_035095.1	23300298	.	G	A	.	.	MAF_INRAE=5.0
NC_035095.1	23300425	.	C	T	.	.	MAF_INRAE=14.167;MAF_USDA=7.059
NC_035095.1	23300518	.	A	T	.	.	MAF_USDA=2.459
NC_035095.1	23300541	.	C	T	.	.	MAF_INRAE=39.873;MAF_USDA=23.529
NC_035095.1	23300557	.	G	A	.	.	MAF_INRAE=14.167;MAF_USDA=17.059
NC_035095.1	23300717	.	T	C	.	.	MAF_INRAE=5.0
NC_035095.1	23300788	.	A	G	.	.	MAF_USDA=4.098
NC_035095.1	23300840	.	G	A	.	.	MAF_INRAE=15.19;MAF_USDA=13.529
NC_035095.1	23300879	.	A	C	.	.	MAF_INRAE=18.987;MAF_USDA=25.882
NC_035095.1	23300932	.	T	C	.	.	MAF_USDA=1.639
NC_035095.1	23301849	.	A	T	.	.	MAF_INRAE=14.557;MAF_USDA=20.0
NC_035095.1	23302002	.	C	T	.	.	MAF_INRAE=13.924;MAF_USDA=12.941
NC_035095.1	23302021	.	G	A	.	.	MAF_USDA=4.118
NC_035095.1	23302042	.	A	G	.	.	MAF_INRAE=49.367;MAF_USDA=42.353
NC_035095.1	23302092	.	C	T	.	.	MAF_INRAE=36.076;MAF_USDA=14.754
NC_035095.1	23302150	.	G	A	.	.	MAF_USDA=5.738
NC_035095.1	23302152	.	C	A	.	.	MAF_USDA=15.294
NC_035095.1	23302369	.	G	A	.	.	MAF_USDA=1.639
NC_035095.1	23302414	.	A	C	.	.	MAF_USDA=2.459
NC_035095.1	23302465	.	C	A	.	.	MAF_INRAE=5.0
NC_035095.1	23302526	.	G	T	.	.	MAF_INRAE=48.101;MAF_USDA=38.235
NC_035095.1	23302634	.	C	T	.	.	MAF_INRAE=5.263;MAF_USDA=4.098
NC_035095.1	23302649	.	C	T	.	.	MAF_USDA=3.279
NC_035095.1	23302679	.	G	A	.	.	MAF_INRAE=23.418;MAF_USDA=5.738
NC_035095.1	23302686	.	G	A	.	.	MAF_USDA=4.167
NC_035095.1	23302751	.	G	T	.	.	MAF_USDA=2.353
NC_035095.1	23302780	.	T	A	.	.	MAF_USDA=2.459
NC_035095.1	23302801	.	C	A	.	.	MAF_INRAE=15.789
NC_035095.1	23302875	.	T	C	.	.	MAF_USDA=5.422
NC_035095.1	23303075	.	G	A	.	.	MAF_INRAE=14.557;MAF_USDA=12.941
NC_035095.1	23303260	.	A	C	.	.	MAF_INRAE=49.367;MAF_USDA=28.824
NC_035095.1	23303301	.	G	A	.	.	MAF_INRAE=31.646;MAF_USDA=16.471
NC_035095.1	23303366	.	T	G	.	.	MAF_INRAE=5.833
NC_035095.1	23303372	.	C	T	.	.	MAF_INRAE=14.557;MAF_USDA=7.738
NC_035095.1	23303426	.	A	T	.	.	MAF_INRAE=44.304;MAF_USDA=37.059
NC_035095.1	23303503	.	C	T	.	.	MAF_INRAE=5.263;MAF_USDA=4.918
NC_035095.1	23303504	.	A	G	.	.	MAF_INRAE=14.557
NC_035095.1	23303562	.	T	A	.	.	MAF_INRAE=1.667;MAF_USDA=18.235
NC_035095.1	23303618	.	A	T	.	.	MAF_INRAE=14.557;MAF_USDA=12.353
NC_035095.1	23303619	.	A	C	.	.	MAF_USDA=4.167
NC_035095.1	23303623	.	T	G	.	.	MAF_USDA=2.459
NC_035095.1	23303637	.	G	A	.	.	MAF_USDA=1.639
NC_035095.1	23303755	.	A	T	.	.	MAF_USDA=6.25
NC_035095.1	23303768	.	A	C	.	.	MAF_INRAE=48.734;MAF_USDA=29.412
NC_035095.1	23303807	.	C	G	.	.	MAF_INRAE=36.709;MAF_USDA=15.882
NC_035095.1	23303962	.	G	A	.	.	MAF_INRAE=3.333;MAF_USDA=1.639
NC_035095.1	23304050	.	C	T	.	.	MAF_INRAE=5.0
NC_035095.1	23304104	.	T	C	.	.	MAF_USDA=6.557
NC_035095.1	23304106	.	T	G	.	.	MAF_INRAE=26.667;MAF_USDA=25.0
NC_035095.1	23304211	.	C	G	.	.	MAF_USDA=2.459
NC_035095.1	23304220	.	A	T	.	.	MAF_INRAE=14.557;MAF_USDA=8.824
NC_035095.1	23304250	.	T	C	.	.	MAF_INRAE=36.709;MAF_USDA=15.294
NC_035095.1	23304269	.	A	C	.	.	MAF_USDA=6.25
NC_035095.1	23304342	.	T	G	.	.	MAF_USDA=4.098
NC_035095.1	23304358	.	G	T	.	.	MAF_INRAE=5.0
NC_035095.1	23304459	.	G	A	.	.	MAF_USDA=2.459
NC_035095.1	23304492	.	G	C	.	.	MAF_INRAE=13.924;MAF_USDA=13.934
NC_035095.1	23304521	.	C	T	.	.	MAF_INRAE=39.241;MAF_USDA=15.574
NC_035095.1	23304530	.	G	A	.	.	MAF_INRAE=5.0
NC_035095.1	23304535	.	T	G	.	.	MAF_INRAE=36.709;MAF_USDA=16.471
NC_035095.1	23304548	.	G	A	.	.	MAF_INRAE=15.19;MAF_USDA=7.647
NC_035095.1	23304649	.	C	A	.	.	MAF_INRAE=3.333
NC_035095.1	23304822	.	A	C	.	.	MAF_USDA=3.529
NC_035095.1	23304910	.	T	A	.	.	MAF_INRAE=40.506;MAF_USDA=21.765
NC_035095.1	23304926	.	A	C	.	.	MAF_INRAE=32.278;MAF_USDA=15.882
NC_035095.1	23304967	.	T	C	.	.	MAF_USDA=8.235
NC_035095.1	23305073	.	A	T	.	.	MAF_INRAE=32.911;MAF_USDA=15.882
NC_035095.1	23305202	.	T	G	.	.	MAF_INRAE=36.076;MAF_USDA=15.882
NC_035095.1	23305253	.	T	C	.	.	MAF_INRAE=36.709;MAF_USDA=15.882
NC_035095.1	23305255	.	T	C	.	.	MAF_USDA=3.529
NC_035095.1	23305259	.	G	A	.	.	MAF_INRAE=3.333;MAF_USDA=4.098
NC_035095.1	23305424	.	G	A	.	.	MAF_INRAE=36.709;MAF_USDA=15.882
NC_035095.1	23305433	.	T	C	.	.	MAF_USDA=2.459
NC_035095.1	23305465	.	G	T	.	.	MAF_INRAE=15.19;MAF_USDA=14.118
NC_035095.1	23305550	.	C	T	.	.	MAF_USDA=4.167
NC_035095.1	23305551	.	G	T	.	.	MAF_INRAE=47.368;MAF_USDA=17.059
NC_035095.1	23305566	.	G	A	.	.	MAF_USDA=1.639
NC_035095.1	23305614	.	T	C	.	.	MAF_INRAE=36.709;MAF_USDA=17.647
NC_035095.1	23305667	.	T	C	.	.	MAF_USDA=2.459
NC_035095.1	23305692	.	A	G	.	.	MAF_INRAE=5.0
NC_035095.1	23305720	.	A	G	.	.	MAF_INRAE=36.709;MAF_USDA=16.471
NC_035095.1	23305841	.	T	A	.	.	MAF_USDA=1.639
NC_035095.1	23305877	.	A	C	.	.	MAF_INRAE=5.0
NC_035095.1	23305939	.	G	A	.	.	MAF_USDA=1.639
NC_035095.1	23305962	.	C	A	.	.	MAF_USDA=1.639
NC_035095.1	23305966	.	T	C	.	.	MAF_INRAE=42.405;MAF_USDA=40.588
NC_035095.1	23306049	.	A	G	.	.	MAF_INRAE=15.823;MAF_USDA=14.706
NC_035095.1	23306111	.	C	T	.	.	MAF_USDA=1.639
NC_035095.1	23306210	.	C	G	.	.	MAF_INRAE=32.911;MAF_USDA=16.471
NC_035095.1	23306231	.	C	T	.	.	MAF_INRAE=23.418;MAF_USDA=1.639
NC_035095.1	23306293	.	G	T	.	.	MAF_INRAE=5.0
NC_035095.1	23306298	.	A	T	.	.	MAF_USDA=2.459
NC_035095.1	23306313	.	G	A	.	.	MAF_USDA=2.459
NC_035095.1	23306320	.	G	A	.	.	MAF_USDA=10.588
NC_035095.1	23306327	.	C	T	.	.	MAF_INRAE=25.833;MAF_USDA=17.059
NC_035095.1	23306375	.	A	T	.	.	MAF_INRAE=32.278;MAF_USDA=15.882
NC_035095.1	23306380	.	T	C	.	.	MAF_INRAE=32.278;MAF_USDA=15.294
NC_035095.1	23306456	.	A	G	.	.	MAF_USDA=2.459
NC_035095.1	23306457	.	C	T	.	.	MAF_USDA=3.279
NC_035095.1	23306486	.	C	A	.	.	MAF_USDA=10.0
NC_035095.1	23306498	.	T	C	.	.	MAF_INRAE=24.051;MAF_USDA=6.557
NC_035095.1	23306499	.	G	A	.	.	MAF_INRAE=25.0;MAF_USDA=6.557
NC_035095.1	23306569	.	G	C	.	.	MAF_INRAE=38.608;MAF_USDA=44.706
NC_035095.1	23306611	.	T	G	.	.	MAF_USDA=7.377
NC_035095.1	23306678	.	T	A	.	.	MAF_INRAE=3.333
NC_035095.1	23306712	.	A	C	.	.	MAF_INRAE=36.709;MAF_USDA=16.471
NC_035095.1	23306731	.	T	C	.	.	MAF_INRAE=36.709;MAF_USDA=16.471
NC_035095.1	23306755	.	G	T	.	.	MAF_USDA=4.098
NC_035095.1	23306756	.	A	T	.	.	MAF_USDA=2.459
NC_035095.1	23306812	.	C	A	.	.	MAF_INRAE=32.278;MAF_USDA=15.882
NC_035095.1	23306876	.	C	T	.	.	MAF_USDA=2.941
NC_035095.1	23306925	.	A	C	.	.	MAF_INRAE=15.823;MAF_USDA=13.529
NC_035095.1	23306966	.	A	G	.	.	MAF_INRAE=35.443;MAF_USDA=18.824
NC_035095.1	23307008	.	C	T	.	.	MAF_INRAE=5.0
NC_035095.1	23307017	.	A	T	.	.	MAF_INRAE=5.0
NC_035095.1	23307019	.	T	A	.	.	MAF_INRAE=5.0
NC_035095.1	23307054	.	G	A	.	.	MAF_USDA=4.118
NC_035095.1	23307078	.	C	T	.	.	MAF_INRAE=36.709;MAF_USDA=16.471
NC_035095.1	23307101	.	C	T	.	.	MAF_INRAE=5.0
NC_035095.1	23307157	.	C	T	.	.	MAF_INRAE=3.333;MAF_USDA=1.639
NC_035095.1	23307235	.	T	A	.	.	MAF_USDA=15.882
NC_035095.1	23307236	.	C	T	.	.	MAF_USDA=16.471
NC_035095.1	23307237	.	A	G	.	.	MAF_USDA=17.059
NC_035095.1	23307319	.	G	T	.	.	MAF_INRAE=32.911;MAF_USDA=15.882
NC_035095.1	23307332	.	C	T	.	.	MAF_INRAE=32.911;MAF_USDA=15.882
NC_035095.1	23307339	.	G	A	.	.	MAF_INRAE=21.053;MAF_USDA=4.918
NC_035095.1	23307356	.	G	A	.	.	MAF_INRAE=37.342;MAF_USDA=15.294
NC_035095.1	23307363	.	C	A	.	.	MAF_USDA=25.0
NC_035095.1	23307364	.	G	A	.	.	MAF_USDA=25.0
NC_035095.1	23307365	.	C	A	.	.	MAF_USDA=25.0
NC_035095.1	23307432	.	G	A	.	.	MAF_USDA=2.5
NC_035095.1	23307443	.	T	C	.	.	MAF_INRAE=36.076;MAF_USDA=17.059
NC_035095.1	23307447	.	G	A	.	.	MAF_INRAE=5.263;MAF_USDA=1.639
NC_035095.1	23307477	.	G	A	.	.	MAF_INRAE=5.833
NC_035095.1	23307528	.	G	C	.	.	MAF_INRAE=32.278;MAF_USDA=16.471
NC_035095.1	23307616	.	C	A	.	.	MAF_INRAE=15.789;MAF_USDA=7.738
NC_035095.1	23307623	.	C	T	.	.	MAF_INRAE=3.333;MAF_USDA=3.333
NC_035095.1	23307636	.	C	T	.	.	MAF_USDA=1.639
NC_035095.1	23307680	.	A	G	.	.	MAF_INRAE=15.19;MAF_USDA=13.529
NC_035095.1	23307698	.	T	G	.	.	MAF_USDA=3.279
NC_035095.1	23307699	.	T	G	.	.	MAF_USDA=4.098
NC_035095.1	23307724	.	C	T	.	.	MAF_USDA=9.016
NC_035095.1	23307746	.	T	G	.	.	MAF_USDA=4.167
NC_035095.1	23307778	.	C	T	.	.	MAF_USDA=16.393
NC_035095.1	23307806	.	A	G	.	.	MAF_USDA=19.412
NC_035095.1	23307833	.	G	A	.	.	MAF_USDA=19.672
NC_035095.1	23307855	.	G	C	.	.	MAF_USDA=2.459
NC_035095.1	23307863	.	C	T	.	.	MAF_USDA=3.279
NC_035095.1	23307875	.	A	T	.	.	MAF_USDA=4.918
NC_035095.1	23307880	.	G	T	.	.	MAF_USDA=14.754
NC_035095.1	23307897	.	G	A	.	.	MAF_USDA=5.738
NC_035095.1	23307901	.	T	C	.	.	MAF_INRAE=32.5;MAF_USDA=34.706
NC_035095.1	23307907	.	A	C	.	.	MAF_USDA=10.656
NC_035095.1	23308025	.	C	T	.	.	MAF_USDA=1.639
NC_035095.1	23308032	.	C	T	.	.	MAF_INRAE=47.368;MAF_USDA=15.882
NC_035095.1	23308085	.	C	T	.	.	MAF_INRAE=23.418;MAF_USDA=2.459
NC_035095.1	23308103	.	G	A	.	.	MAF_INRAE=23.418;MAF_USDA=3.279
NC_035095.1	23308105	.	T	G	.	.	MAF_INRAE=24.167;MAF_USDA=2.459
NC_035095.1	23308134	.	G	T	.	.	MAF_INRAE=15.19;MAF_USDA=7.647
NC_035095.1	23308150	.	T	A	.	.	MAF_INRAE=37.342;MAF_USDA=17.647
NC_035095.1	23308199	.	A	T	.	.	MAF_USDA=1.639
NC_035095.1	23308280	.	T	C	.	.	MAF_INRAE=36.709;MAF_USDA=17.059
NC_035095.1	23308297	.	C	T	.	.	MAF_USDA=2.459
NC_035095.1	23308319	.	C	A	.	.	MAF_INRAE=5.0
NC_035095.1	23308437	.	G	A	.	.	MAF_USDA=7.377
NC_035095.1	23308463	.	C	T	.	.	MAF_USDA=2.459
NC_035095.1	23308506	.	A	C	.	.	MAF_USDA=7.377
NC_035095.1	23308513	.	A	G	.	.	MAF_INRAE=36.709;MAF_USDA=17.059
NC_035095.1	23308539	.	T	A	.	.	MAF_INRAE=5.833;MAF_USDA=6.471
NC_035095.1	23308571	.	A	C	.	.	MAF_INRAE=15.19;MAF_USDA=7.647
NC_035095.1	23308838	.	C	T	.	.	MAF_INRAE=32.911;MAF_USDA=15.882
NC_035095.1	23308851	.	T	A	.	.	MAF_INRAE=47.368;MAF_USDA=27.083
NC_035095.1	23308852	.	T	G	.	.	MAF_INRAE=32.5;MAF_USDA=27.083
NC_035095.1	23308864	.	A	G	.	.	MAF_INRAE=47.368;MAF_USDA=27.083
NC_035095.1	23308865	.	A	G	.	.	MAF_USDA=27.083
NC_035095.1	23308870	.	A	G	.	.	MAF_USDA=27.083
NC_035095.1	23308937	.	G	A	.	.	MAF_USDA=2.941
NC_035095.1	23308939	.	G	A	.	.	MAF_INRAE=14.167;MAF_USDA=10.588
NC_035095.1	23308943	.	C	T	.	.	MAF_INRAE=17.5;MAF_USDA=10.417
NC_035095.1	23308959	.	A	T	.	.	MAF_INRAE=5.0
NC_035095.1	23309021	.	C	A	.	.	MAF_USDA=1.639
NC_035095.1	23309031	.	C	T	.	.	MAF_INRAE=25.949;MAF_USDA=15.294
NC_035095.1	23309058	.	G	A	.	.	MAF_USDA=1.639
NC_035095.1	23309224	.	G	A	.	.	MAF_USDA=12.941
NC_035095.1	23309232	.	A	C	.	.	MAF_USDA=2.459
NC_035095.1	23309362	.	G	T	.	.	MAF_USDA=1.639
NC_035095.1	23309442	.	C	T	.	.	MAF_INRAE=32.911;MAF_USDA=16.667
NC_035095.1	23309486	.	C	T	.	.	MAF_INRAE=32.278;MAF_USDA=16.471
NC_035095.1	23309491	.	G	T	.	.	MAF_INRAE=13.924;MAF_USDA=10.0
NC_035095.1	23309501	.	G	T	.	.	MAF_USDA=14.706
NC_035095.1	23309652	.	G	A	.	.	MAF_USDA=1.639
NC_035095.1	23309828	.	A	G	.	.	MAF_USDA=3.333
NC_035095.1	23309848	.	C	T	.	.	MAF_INRAE=10.526;MAF_USDA=17.059
NC_035095.1	23309864	.	A	G	.	.	MAF_USDA=2.459
NC_035095.1	23309887	.	G	C	.	.	MAF_USDA=6.471
NC_035095.1	23310663	.	T	G	.	.	MAF_USDA=36.957
NC_035095.1	23310706	.	T	A	.	.	MAF_USDA=29.167
NC_035095.1	23310806	.	A	G	.	.	MAF_USDA=3.333
NC_035095.1	23310849	.	A	T	.	.	MAF_USDA=2.5
NC_035095.1	23310904	.	C	T	.	.	MAF_INRAE=5.0;MAF_USDA=5.952
NC_035095.1	23311022	.	G	A	.	.	MAF_USDA=1.667
NC_035095.1	23311129	.	T	C	.	.	MAF_USDA=2.5
NC_035095.1	23311163	.	T	C	.	.	MAF_USDA=7.627
NC_035095.1	23311220	.	A	G	.	.	MAF_INRAE=36.709;MAF_USDA=17.647
NC_035095.1	23311318	.	G	A	.	.	MAF_USDA=1.639
NC_035095.1	23311457	.	G	A	.	.	MAF_USDA=20.0
NC_035095.1	23312009	.	C	A	.	.	MAF_INRAE=14.557;MAF_USDA=10.588
NC_035095.1	23312056	.	T	G	.	.	MAF_INRAE=48.101;MAF_USDA=38.824
NC_035095.1	23312159	.	T	G	.	.	MAF_USDA=6.557
NC_035095.1	23312183	.	G	A	.	.	MAF_USDA=1.639
NC_035095.1	23312282	.	A	C	.	.	MAF_INRAE=15.19
NC_035095.1	23312319	.	G	C	.	.	MAF_INRAE=5.0
NC_035095.1	23312411	.	T	A	.	.	MAF_USDA=7.059
NC_035095.1	23312494	.	G	A	.	.	MAF_INRAE=5.0;MAF_USDA=6.471
NC_035095.1	23312534	.	G	A	.	.	MAF_USDA=2.459
NC_035095.1	23312685	.	G	A	.	.	MAF_INRAE=5.833;MAF_USDA=6.471
NC_035095.1	23312747	.	G	A	.	.	MAF_USDA=2.459
NC_035095.1	23312756	.	G	A	.	.	MAF_INRAE=15.823;MAF_USDA=10.588
NC_035095.1	23313024	.	T	C	.	.	MAF_INRAE=37.342;MAF_USDA=18.235
NC_035095.1	23313063	.	G	A	.	.	MAF_INRAE=5.833
NC_035095.1	23313081	.	C	T	.	.	MAF_USDA=1.765
NC_035095.1	23313113	.	G	T	.	.	MAF_INRAE=28.481;MAF_USDA=16.471
NC_035095.1	23313260	.	T	C	.	.	MAF_USDA=1.639
NC_035095.1	23313292	.	C	T	.	.	MAF_INRAE=32.911;MAF_USDA=15.882
NC_035095.1	23313441	.	G	A	.	.	MAF_INRAE=28.481;MAF_USDA=17.059
NC_035095.1	23313464	.	G	T	.	.	MAF_USDA=1.639
NC_035095.1	23313742	.	T	A	.	.	MAF_INRAE=37.342;MAF_USDA=18.235
NC_035095.1	23313868	.	T	A	.	.	MAF_USDA=1.639
NC_035095.1	23313889	.	A	C	.	.	MAF_INRAE=32.911;MAF_USDA=16.471
NC_035095.1	23313941	.	C	T	.	.	MAF_INRAE=32.911;MAF_USDA=18.235
NC_035095.1	23313942	.	G	A	.	.	MAF_USDA=2.353
NC_035095.1	23313988	.	G	A	.	.	MAF_INRAE=5.833;MAF_USDA=6.471
NC_035095.1	23314187	.	A	G	.	.	MAF_INRAE=32.278;MAF_USDA=16.471
NC_035095.1	23314219	.	A	G	.	.	MAF_INRAE=5.833;MAF_USDA=1.639
NC_035095.1	23314244	.	A	C	.	.	MAF_INRAE=32.911;MAF_USDA=15.294
NC_035095.1	23314270	.	A	G	.	.	MAF_USDA=11.176
NC_035095.1	23314327	.	T	G	.	.	MAF_INRAE=22.785;MAF_USDA=6.557
NC_035095.1	23314333	.	G	A	.	.	MAF_INRAE=22.785;MAF_USDA=5.833
NC_035095.1	23314413	.	G	T	.	.	MAF_USDA=2.459
NC_035095.1	23314622	.	A	G	.	.	MAF_USDA=1.639
NC_035095.1	23314715	.	T	A	.	.	MAF_USDA=2.459
NC_035095.1	23314803	.	G	A	.	.	MAF_USDA=1.639
NC_035095.1	23314837	.	T	C	.	.	MAF_USDA=2.459
NC_035095.1	23314853	.	T	G	.	.	MAF_INRAE=3.333;MAF_USDA=13.115
NC_035095.1	23314946	.	T	G	.	.	MAF_INRAE=34.81;MAF_USDA=20.588
NC_035095.1	23314984	.	A	C	.	.	MAF_USDA=1.639
NC_035095.1	23315011	.	A	G	.	.	MAF_USDA=27.083
NC_035095.1	23315013	.	T	A	.	.	MAF_INRAE=21.667;MAF_USDA=27.083
NC_035095.1	23315204	.	C	T	.	.	MAF_USDA=3.529
NC_035095.1	23315430	.	C	T	.	.	MAF_USDA=1.639
NC_035095.1	23315437	.	G	T	.	.	MAF_INRAE=28.481;MAF_USDA=16.471
NC_035095.1	23316097	.	T	A	.	.	MAF_USDA=4.167
NC_035095.1	23316187	.	C	A	.	.	MAF_USDA=2.5
NC_035095.1	23316196	.	G	T	.	.	MAF_USDA=2.5
NC_035095.1	23316232	.	T	C	.	.	MAF_INRAE=25.833;MAF_USDA=20.0
NC_035095.1	23316252	.	G	T	.	.	MAF_USDA=2.459
NC_035095.1	23316325	.	T	A	.	.	MAF_USDA=2.459
NC_035095.1	23316709	.	A	T	.	.	MAF_INRAE=32.911;MAF_USDA=21.176
NC_035095.1	23316747	.	G	T	.	.	MAF_USDA=2.941
NC_035095.1	23316760	.	C	A	.	.	MAF_INRAE=3.333;MAF_USDA=2.459
NC_035095.1	23316762	.	A	G	.	.	MAF_USDA=4.167
NC_035095.1	23316911	.	G	T	.	.	MAF_USDA=1.639
NC_035095.1	23316934	.	A	C	.	.	MAF_USDA=2.941
NC_035095.1	23317090	.	T	G	.	.	MAF_USDA=2.5
NC_035095.1	23317345	.	C	T	.	.	MAF_INRAE=15.19;MAF_USDA=14.706
NC_035095.1	23317461	.	G	T	.	.	MAF_USDA=2.459
NC_035095.1	23317557	.	A	C	.	.	MAF_INRAE=35.443;MAF_USDA=31.765
NC_035095.1	23317630	.	G	A	.	.	MAF_USDA=1.639
NC_035095.1	23317663	.	T	A	.	.	MAF_INRAE=15.823;MAF_USDA=9.412
NC_035095.1	23317749	.	G	T	.	.	MAF_USDA=2.941
NC_035095.1	23317788	.	A	T	.	.	MAF_USDA=2.941
NC_035095.1	23317801	.	T	A	.	.	MAF_INRAE=20.886;MAF_USDA=15.294
NC_035095.1	23317810	.	A	C	.	.	MAF_INRAE=14.557;MAF_USDA=16.471
NC_035095.1	23317817	.	A	G	.	.	MAF_INRAE=5.0
NC_035095.1	23317829	.	G	C	.	.	MAF_INRAE=5.833;MAF_USDA=5.294
NC_035095.1	23317846	.	A	C	.	.	MAF_INRAE=5.0
NC_035095.1	23317854	.	T	A	.	.	MAF_INRAE=6.329
NC_035095.1	23317886	.	T	C	.	.	MAF_INRAE=20.253;MAF_USDA=15.882
NC_035095.1	23317909	.	T	C	.	.	MAF_INRAE=20.253;MAF_USDA=15.882
NC_035095.1	23317977	.	T	A	.	.	MAF_INRAE=3.333;MAF_USDA=2.459
NC_035095.1	23318119	.	A	G	.	.	MAF_INRAE=5.833;MAF_USDA=6.471
NC_035095.1	23318123	.	G	T	.	.	MAF_INRAE=15.19;MAF_USDA=7.647
NC_035095.1	23318142	.	G	A	.	.	MAF_INRAE=32.911;MAF_USDA=17.059
NC_035095.1	23318150	.	G	A	.	.	MAF_USDA=4.918
NC_035095.1	23318216	.	C	G	.	.	MAF_USDA=3.279
NC_035095.1	23318415	.	C	T	.	.	MAF_INRAE=20.253;MAF_USDA=15.882
NC_035095.1	23318418	.	A	T	.	.	MAF_INRAE=23.333;MAF_USDA=15.882
NC_035095.1	23318425	.	A	C	.	.	MAF_USDA=1.639
NC_035095.1	23318437	.	G	A	.	.	MAF_USDA=3.279
NC_035095.1	23318455	.	C	A	.	.	MAF_INRAE=32.911;MAF_USDA=17.059
NC_035095.1	23318459	.	A	T	.	.	MAF_INRAE=15.19;MAF_USDA=15.294
NC_035095.1	23318489	.	G	T	.	.	MAF_INRAE=32.911;MAF_USDA=17.647
NC_035095.1	23318527	.	G	A	.	.	MAF_INRAE=32.911;MAF_USDA=17.262
NC_035095.1	23318543	.	G	A	.	.	MAF_INRAE=32.911;MAF_USDA=17.262
NC_035095.1	23318603	.	C	T	.	.	MAF_USDA=3.279
NC_035095.1	23318924	.	C	T	.	.	MAF_USDA=1.639
NC_035095.1	23318987	.	G	A	.	.	MAF_USDA=6.25
NC_035095.1	23319091	.	T	C	.	.	MAF_USDA=2.459
NC_035095.1	23319165	.	G	T	.	.	MAF_USDA=2.353
NC_035095.1	23319317	.	T	C	.	.	MAF_INRAE=47.368;MAF_USDA=17.059
NC_035095.1	23319422	.	G	A	.	.	MAF_USDA=2.353
NC_035095.1	23319462	.	A	C	.	.	MAF_USDA=9.016
NC_035095.1	23319960	.	A	G	.	.	MAF_USDA=29.167
NC_035095.1	23320021	.	C	T	.	.	MAF_USDA=2.459
NC_035095.1	23320096	.	C	G	.	.	MAF_USDA=20.833
NC_035095.1	23320111	.	G	A	.	.	MAF_USDA=18.75
NC_035095.1	23320118	.	T	G	.	.	MAF_USDA=27.083
NC_035095.1	23320126	.	G	A	.	.	MAF_USDA=18.033
NC_035095.1	23320136	.	G	A	.	.	MAF_USDA=2.353
NC_035095.1	23320187	.	G	A	.	.	MAF_USDA=2.459
NC_035095.1	23320220	.	C	A	.	.	MAF_USDA=2.5
NC_035095.1	23320375	.	A	C	.	.	MAF_INRAE=5.833
NC_035095.1	23320393	.	C	T	.	.	MAF_INRAE=5.0
NC_035095.1	23320628	.	C	A	.	.	MAF_INRAE=31.646;MAF_USDA=17.059
NC_035095.1	23320736	.	A	G	.	.	MAF_INRAE=18.987;MAF_USDA=13.529
NC_035095.1	23320780	.	A	G	.	.	MAF_INRAE=32.911;MAF_USDA=17.059
NC_035095.1	23320870	.	C	T	.	.	MAF_INRAE=26.582;MAF_USDA=13.934
NC_035095.1	23320954	.	C	A	.	.	MAF_USDA=17.213
NC_035095.1	23321101	.	T	A	.	.	MAF_USDA=5.738
NC_035095.1	23321215	.	T	G	.	.	MAF_USDA=1.639
NC_035095.1	23321216	.	G	T	.	.	MAF_INRAE=15.19;MAF_USDA=8.824
NC_035095.1	23321220	.	C	A	.	.	MAF_USDA=1.639
NC_035095.1	23321230	.	G	C	.	.	MAF_USDA=1.639
NC_035095.1	23321293	.	G	A	.	.	MAF_INRAE=27.215;MAF_USDA=13.934
NC_035095.1	23321329	.	A	G	.	.	MAF_INRAE=32.278;MAF_USDA=33.529
NC_035095.1	23321544	.	C	T	.	.	MAF_INRAE=15.19;MAF_USDA=11.765
NC_035095.1	23321658	.	A	T	.	.	MAF_USDA=1.639
NC_035095.1	23321828	.	A	G	.	.	MAF_INRAE=32.278;MAF_USDA=47.059
NC_035095.1	23321903	.	G	A	.	.	MAF_INRAE=19.62;MAF_USDA=13.529
NC_035095.1	23322079	.	T	C	.	.	MAF_USDA=5.738
NC_035095.1	23322085	.	T	C	.	.	MAF_USDA=16.393
NC_035095.1	23322098	.	T	A	.	.	MAF_USDA=17.213
NC_035095.1	23322184	.	T	C	.	.	MAF_INRAE=32.911;MAF_USDA=44.706
NC_035095.1	23322372	.	T	A	.	.	MAF_USDA=3.279
NC_035095.1	23322390	.	C	A	.	.	MAF_INRAE=1.667;MAF_USDA=13.529
NC_035095.1	23322449	.	T	A	.	.	MAF_USDA=3.279
NC_035095.1	23322559	.	A	G	.	.	MAF_INRAE=21.053;MAF_USDA=43.529
NC_035095.1	23322565	.	C	T	.	.	MAF_INRAE=32.911;MAF_USDA=43.529
NC_035095.1	23322581	.	T	G	.	.	MAF_INRAE=1.667;MAF_USDA=13.529
NC_035095.1	23322737	.	G	A	.	.	MAF_USDA=7.229
NC_035095.1	23322752	.	C	A	.	.	MAF_INRAE=34.177;MAF_USDA=40.361
NC_035095.1	23322792	.	C	A	.	.	MAF_INRAE=33.544;MAF_USDA=41.566
NC_035095.1	23322878	.	G	A	.	.	MAF_INRAE=15.19;MAF_USDA=7.647
NC_035095.1	23322958	.	C	G	.	.	MAF_INRAE=19.62;MAF_USDA=18.75
NC_035095.1	23322977	.	G	T	.	.	MAF_INRAE=46.835;MAF_USDA=27.647
NC_035095.1	23323031	.	G	T	.	.	MAF_INRAE=1.667;MAF_USDA=8.235
NC_035095.1	23323118	.	T	G	.	.	MAF_INRAE=6.329;MAF_USDA=1.765
NC_035095.1	23323450	.	T	A	.	.	MAF_INRAE=24.051;MAF_USDA=4.918
NC_035095.1	23323452	.	T	G	.	.	MAF_INRAE=25.0;MAF_USDA=4.918
NC_035095.1	23323482	.	A	G	.	.	MAF_INRAE=5.833;MAF_USDA=5.882
NC_035095.1	23323703	.	T	G	.	.	MAF_USDA=2.459
NC_035095.1	23323838	.	A	G	.	.	MAF_INRAE=47.468;MAF_USDA=41.667
NC_035095.1	23323896	.	G	A	.	.	MAF_INRAE=21.053;MAF_USDA=41.765
NC_035095.1	23323968	.	G	A	.	.	MAF_INRAE=19.62;MAF_USDA=13.095
NC_035095.1	23323987	.	C	A	.	.	MAF_USDA=3.279
NC_035095.1	23324126	.	T	A	.	.	MAF_INRAE=32.278;MAF_USDA=44.706
NC_035095.1	23324215	.	G	A	.	.	MAF_INRAE=32.278;MAF_USDA=44.118
NC_035095.1	23324272	.	T	C	.	.	MAF_INRAE=19.62;MAF_USDA=13.529
NC_035095.1	23324342	.	T	A	.	.	MAF_INRAE=32.911;MAF_USDA=43.529
NC_035095.1	23324357	.	G	A	.	.	MAF_INRAE=31.646;MAF_USDA=10.417
NC_035095.1	23324411	.	C	T	.	.	MAF_USDA=2.459
NC_035095.1	23324513	.	T	A	.	.	MAF_INRAE=5.263;MAF_USDA=1.639
NC_035095.1	23324514	.	A	T	.	.	MAF_USDA=1.639
NC_035095.1	23324787	.	G	T	.	.	MAF_USDA=44.048
NC_035095.1	23324803	.	A	C	.	.	MAF_USDA=7.229
NC_035095.1	23325375	.	T	C	.	.	MAF_INRAE=15.789;MAF_USDA=1.639
NC_035095.1	23325480	.	C	A	.	.	MAF_USDA=12.353
NC_035095.1	23325484	.	T	C	.	.	MAF_INRAE=10.526;MAF_USDA=7.647
NC_035095.1	23325500	.	C	G	.	.	MAF_USDA=10.417
NC_035095.1	23325501	.	C	G	.	.	MAF_USDA=10.417
NC_035095.1	23325510	.	T	C	.	.	MAF_INRAE=14.557;MAF_USDA=10.0
NC_035095.1	23325543	.	A	C	.	.	MAF_INRAE=32.278;MAF_USDA=43.529
NC_035095.1	23325643	.	C	A	.	.	MAF_USDA=2.353
NC_035095.1	23325684	.	A	G	.	.	MAF_USDA=12.353
NC_035095.1	23325704	.	G	A	.	.	MAF_USDA=11.765
NC_035095.1	23325753	.	G	A	.	.	MAF_INRAE=3.333;MAF_USDA=3.279
NC_035095.1	23325794	.	G	A	.	.	MAF_INRAE=5.0
NC_035095.1	23325840	.	A	G	.	.	MAF_INRAE=32.278;MAF_USDA=45.294
NC_035095.1	23325842	.	C	A	.	.	MAF_INRAE=14.167;MAF_USDA=11.176
NC_035095.1	23325849	.	A	T	.	.	MAF_INRAE=10.526
NC_035095.1	23325850	.	A	T	.	.	MAF_INRAE=16.667;MAF_USDA=12.353
NC_035095.1	23325851	.	T	A	.	.	MAF_USDA=11.765
NC_035095.1	23325852	.	T	G	.	.	MAF_USDA=12.353
NC_035095.1	23325914	.	T	C	.	.	MAF_INRAE=19.62;MAF_USDA=13.529
NC_035095.1	23325927	.	G	A	.	.	MAF_USDA=2.459
NC_035095.1	23326110	.	T	G	.	.	MAF_INRAE=13.291
NC_035095.1	23326135	.	T	A	.	.	MAF_INRAE=32.278;MAF_USDA=44.706
NC_035095.1	23326163	.	T	A	.	.	MAF_USDA=11.765
NC_035095.1	23326177	.	T	C	.	.	MAF_INRAE=2.5;MAF_USDA=20.0
NC_035095.1	23326196	.	T	G	.	.	MAF_USDA=11.765
NC_035095.1	23326237	.	A	C	.	.	MAF_USDA=12.941
NC_035095.1	23326439	.	C	A	.	.	MAF_INRAE=32.911;MAF_USDA=44.706
NC_035095.1	23326470	.	G	A	.	.	MAF_INRAE=32.911;MAF_USDA=44.706
NC_035095.1	23326483	.	A	C	.	.	MAF_INRAE=32.911;MAF_USDA=44.118
NC_035095.1	23326505	.	T	C	.	.	MAF_INRAE=32.911;MAF_USDA=44.118
NC_035095.1	23326546	.	C	A	.	.	MAF_USDA=2.353
NC_035095.1	23326604	.	A	G	.	.	MAF_INRAE=36.667;MAF_USDA=45.882
NC_035095.1	23326609	.	G	C	.	.	MAF_INRAE=32.911;MAF_USDA=45.294
NC_035095.1	23326665	.	G	A	.	.	MAF_INRAE=18.987;MAF_USDA=14.118
NC_035095.1	23326674	.	G	A	.	.	MAF_USDA=2.459
NC_035095.1	23326716	.	T	A	.	.	MAF_INRAE=32.278;MAF_USDA=43.529
NC_035095.1	23326727	.	G	A	.	.	MAF_USDA=3.529
NC_035095.1	23326747	.	C	T	.	.	MAF_INRAE=32.278;MAF_USDA=44.118
NC_035095.1	23326820	.	C	T	.	.	MAF_USDA=2.941
NC_035095.1	23326886	.	C	T	.	.	MAF_INRAE=31.579;MAF_USDA=28.235
NC_035095.1	23327018	.	C	A	.	.	MAF_INRAE=32.278;MAF_USDA=44.706
NC_035095.1	23327070	.	A	G	.	.	MAF_INRAE=33.544;MAF_USDA=44.118
NC_035095.1	23327075	.	T	G	.	.	MAF_INRAE=32.911;MAF_USDA=44.706
NC_035095.1	23327091	.	G	A	.	.	MAF_INRAE=27.215;MAF_USDA=10.656
NC_035095.1	23327105	.	A	G	.	.	MAF_INRAE=32.278;MAF_USDA=44.706
NC_035095.1	23327115	.	G	T	.	.	MAF_INRAE=32.278;MAF_USDA=44.706
NC_035095.1	23327120	.	G	T	.	.	MAF_USDA=3.279
NC_035095.1	23327323	.	G	A	.	.	MAF_INRAE=32.278;MAF_USDA=42.941
NC_035095.1	23327444	.	C	T	.	.	MAF_INRAE=27.215;MAF_USDA=9.836
NC_035095.1	23327453	.	G	A	.	.	MAF_USDA=2.459
NC_035095.1	23327672	.	G	T	.	.	MAF_USDA=2.459
NC_035095.1	23327673	.	C	T	.	.	MAF_USDA=3.279
NC_035095.1	23327688	.	T	G	.	.	MAF_INRAE=19.62;MAF_USDA=12.353
NC_035095.1	23327710	.	A	G	.	.	MAF_USDA=2.353
NC_035095.1	23327739	.	A	G	.	.	MAF_INRAE=19.62;MAF_USDA=14.118
NC_035095.1	23327789	.	A	C	.	.	MAF_INRAE=47.468;MAF_USDA=28.824
NC_035095.1	23327797	.	A	T	.	.	MAF_INRAE=18.987;MAF_USDA=14.118
NC_035095.1	23327800	.	A	G	.	.	MAF_USDA=4.918
NC_035095.1	23327912	.	G	T	.	.	MAF_USDA=6.25
NC_035095.1	23327985	.	T	G	.	.	MAF_USDA=4.167
NC_035095.1	23328067	.	G	A	.	.	MAF_USDA=11.765
NC_035095.1	23328127	.	C	T	.	.	MAF_INRAE=32.278;MAF_USDA=45.294
NC_035095.1	23328165	.	C	T	.	.	MAF_USDA=9.412
NC_035095.1	23328215	.	T	C	.	.	MAF_INRAE=2.5;MAF_USDA=7.059
NC_035095.1	23328262	.	G	C	.	.	MAF_INRAE=32.911;MAF_USDA=44.118
NC_035095.1	23328332	.	T	C	.	.	MAF_USDA=1.639
NC_035095.1	23328339	.	C	T	.	.	MAF_USDA=2.353
NC_035095.1	23328495	.	G	A	.	.	MAF_INRAE=27.215;MAF_USDA=9.836
NC_035095.1	23328509	.	A	T	.	.	MAF_USDA=11.765
NC_035095.1	23328526	.	A	T	.	.	MAF_INRAE=23.333;MAF_USDA=28.235
NC_035095.1	23328530	.	G	T	.	.	MAF_USDA=41.667
NC_035095.1	23328561	.	G	T	.	.	MAF_INRAE=31.013;MAF_USDA=35.294
NC_035095.1	23328627	.	G	C	.	.	MAF_INRAE=19.62;MAF_USDA=12.941
NC_035095.1	23328641	.	T	C	.	.	MAF_INRAE=29.114;MAF_USDA=24.118
NC_035095.1	23328828	.	A	T	.	.	MAF_INRAE=32.911;MAF_USDA=44.706
NC_035095.1	23328881	.	T	C	.	.	MAF_INRAE=32.278;MAF_USDA=42.353
NC_035095.1	23328887	.	A	T	.	.	MAF_USDA=14.118
NC_035095.1	23328893	.	A	C	.	.	MAF_INRAE=32.278;MAF_USDA=45.294
NC_035095.1	23328986	.	A	G	.	.	MAF_INRAE=47.468;MAF_USDA=27.647
NC_035095.1	23329012	.	T	A	.	.	MAF_INRAE=19.62;MAF_USDA=13.529
NC_035095.1	23329032	.	G	A	.	.	MAF_INRAE=19.62;MAF_USDA=13.529
NC_035095.1	23329033	.	C	G	.	.	MAF_INRAE=22.5;MAF_USDA=13.529
NC_035095.1	23329081	.	C	T	.	.	MAF_USDA=2.353
NC_035095.1	23329236	.	C	A	.	.	MAF_INRAE=47.468;MAF_USDA=27.059
NC_035095.1	23329237	.	A	G	.	.	MAF_INRAE=40.833;MAF_USDA=27.059
NC_035095.1	23329472	.	G	T	.	.	MAF_USDA=2.459
NC_035095.1	23329563	.	G	C	.	.	MAF_USDA=3.279
NC_035095.1	23329763	.	C	T	.	.	MAF_USDA=2.353
NC_035095.1	23329807	.	G	T	.	.	MAF_USDA=2.459
NC_035095.1	23329815	.	A	T	.	.	MAF_USDA=1.639
NC_035095.1	23329832	.	T	C	.	.	MAF_USDA=29.167
NC_035095.1	23329833	.	A	G	.	.	MAF_USDA=1.724
NC_035095.1	23329911	.	T	C	.	.	MAF_INRAE=27.215;MAF_USDA=9.836
NC_035095.1	23330042	.	T	A	.	.	MAF_INRAE=22.785;MAF_USDA=20.0
NC_035095.1	23330054	.	C	A	.	.	MAF_INRAE=12.025;MAF_USDA=14.706
NC_035095.1	23330219	.	C	A	.	.	MAF_USDA=5.294
NC_035095.1	23330347	.	A	T	.	.	MAF_INRAE=19.62;MAF_USDA=13.095
NC_035095.1	23330486	.	T	A	.	.	MAF_INRAE=19.62;MAF_USDA=18.75
NC_035095.1	23330500	.	T	C	.	.	MAF_INRAE=19.62;MAF_USDA=13.529
NC_035095.1	23330599	.	G	T	.	.	MAF_USDA=1.639
NC_035095.1	23330724	.	T	C	.	.	MAF_USDA=2.459
NC_035095.1	23330734	.	C	A	.	.	MAF_USDA=1.639
NC_035095.1	23330735	.	G	T	.	.	MAF_INRAE=5.0
NC_035095.1	23330774	.	T	A	.	.	MAF_USDA=7.377
NC_035095.1	23330787	.	C	T	.	.	MAF_INRAE=12.025;MAF_USDA=5.294
NC_035095.1	23330805	.	A	C	.	.	MAF_USDA=8.197
NC_035095.1	23330807	.	G	A	.	.	MAF_USDA=8.197
NC_035095.1	23330814	.	G	A	.	.	MAF_USDA=9.016
NC_035095.1	23330816	.	C	A	.	.	MAF_USDA=9.016
NC_035095.1	23330821	.	G	T	.	.	MAF_USDA=11.176
NC_035095.1	23330839	.	C	T	.	.	MAF_USDA=9.016
NC_035095.1	23330842	.	C	T	.	.	MAF_INRAE=1.667;MAF_USDA=6.25
NC_035095.1	23330861	.	C	T	.	.	MAF_USDA=9.016
NC_035095.1	23330862	.	T	G	.	.	MAF_USDA=9.016
NC_035095.1	23330884	.	A	G	.	.	MAF_USDA=9.836
NC_035095.1	23330917	.	C	A	.	.	MAF_USDA=9.016
NC_035095.1	23330933	.	C	G	.	.	MAF_USDA=8.197
NC_035095.1	23330935	.	A	C	.	.	MAF_USDA=7.377
NC_035095.1	23330952	.	C	T	.	.	MAF_USDA=1.639
NC_035095.1	23330954	.	C	T	.	.	MAF_USDA=7.377
NC_035095.1	23330955	.	G	A	.	.	MAF_INRAE=18.987;MAF_USDA=14.118
NC_035095.1	23330980	.	A	G	.	.	MAF_INRAE=22.5;MAF_USDA=15.882
NC_035095.1	23331075	.	A	C	.	.	MAF_USDA=4.918
NC_035095.1	23331224	.	A	G	.	.	MAF_USDA=2.459
NC_035095.1	23331277	.	C	T	.	.	MAF_INRAE=20.253;MAF_USDA=14.118
NC_035095.1	23331385	.	G	T	.	.	MAF_INRAE=5.263;MAF_USDA=1.639
NC_035095.1	23331398	.	A	G	.	.	MAF_INRAE=19.62;MAF_USDA=14.118
NC_035095.1	23331579	.	C	T	.	.	MAF_USDA=4.706
NC_035095.1	23331613	.	T	C	.	.	MAF_INRAE=45.57;MAF_USDA=42.353
NC_035095.1	23331720	.	A	C	.	.	MAF_INRAE=15.19;MAF_USDA=8.235
NC_035095.1	23331724	.	C	T	.	.	MAF_INRAE=22.5;MAF_USDA=14.118
NC_035095.1	23331759	.	A	C	.	.	MAF_USDA=1.639
NC_035095.1	23331766	.	T	A	.	.	MAF_INRAE=19.62;MAF_USDA=13.529
NC_035095.1	23331886	.	T	G	.	.	MAF_INRAE=20.253;MAF_USDA=14.118
NC_035095.1	23331902	.	T	C	.	.	MAF_USDA=3.279
NC_035095.1	23332058	.	A	G	.	.	MAF_USDA=4.918
NC_035095.1	23332103	.	G	T	.	.	MAF_INRAE=27.215;MAF_USDA=8.197
NC_035095.1	23332143	.	G	A	.	.	MAF_INRAE=30.38;MAF_USDA=14.118
NC_035095.1	23332195	.	T	A	.	.	MAF_USDA=2.353
NC_035095.1	23332227	.	C	G	.	.	MAF_INRAE=36.076;MAF_USDA=24.706
NC_035095.1	23332233	.	C	T	.	.	MAF_INRAE=15.19;MAF_USDA=7.647
NC_035095.1	23332403	.	T	C	.	.	MAF_USDA=3.279
NC_035095.1	23332472	.	T	C	.	.	MAF_USDA=4.918
NC_035095.1	23332543	.	G	A	.	.	MAF_USDA=1.639
NC_035095.1	23332554	.	G	A	.	.	MAF_INRAE=4.167;MAF_USDA=10.417
NC_035095.1	23332582	.	C	T	.	.	MAF_INRAE=18.987;MAF_USDA=13.529
NC_035095.1	23332604	.	C	A	.	.	MAF_INRAE=24.684;MAF_USDA=6.557
NC_035095.1	23332624	.	T	A	.	.	MAF_USDA=1.639
NC_035095.1	23332784	.	A	C	.	.	MAF_INRAE=19.62;MAF_USDA=14.118
NC_035095.1	23332786	.	A	G	.	.	MAF_INRAE=22.5;MAF_USDA=14.118
NC_035095.1	23332787	.	A	G	.	.	MAF_INRAE=5.0
NC_035095.1	23332853	.	C	T	.	.	MAF_INRAE=18.987;MAF_USDA=13.529
NC_035095.1	23332892	.	G	A	.	.	MAF_INRAE=14.557;MAF_USDA=23.529
NC_035095.1	23332908	.	G	A	.	.	MAF_INRAE=18.987;MAF_USDA=14.118
NC_035095.1	23332922	.	C	T	.	.	MAF_USDA=1.667
NC_035095.1	23332952	.	A	G	.	.	MAF_INRAE=46.203;MAF_USDA=40.588
NC_035095.1	23332961	.	T	C	.	.	MAF_INRAE=18.354;MAF_USDA=14.118
NC_035095.1	23333023	.	C	T	.	.	MAF_INRAE=6.329;MAF_USDA=1.639
NC_035095.1	23333119	.	T	A	.	.	MAF_USDA=3.279
NC_035095.1	23333302	.	A	C	.	.	MAF_INRAE=36.076;MAF_USDA=22.941
NC_035095.1	23333427	.	A	C	.	.	MAF_INRAE=5.0;MAF_USDA=5.294
NC_035095.1	23333431	.	T	G	.	.	MAF_USDA=11.765
NC_035095.1	23333618	.	T	A	.	.	MAF_USDA=12.5
NC_035095.1	23333659	.	C	G	.	.	MAF_USDA=2.459
NC_035095.1	23333710	.	G	A	.	.	MAF_INRAE=19.62;MAF_USDA=14.286
NC_035095.1	23333711	.	T	G	.	.	MAF_INRAE=14.167;MAF_USDA=17.857
NC_035095.1	23333737	.	T	A	.	.	MAF_INRAE=10.526;MAF_USDA=14.118
NC_035095.1	23333796	.	C	A	.	.	MAF_INRAE=26.582;MAF_USDA=9.016
NC_035095.1	23333807	.	T	G	.	.	MAF_INRAE=5.0;MAF_USDA=14.118
NC_035095.1	23333834	.	C	T	.	.	MAF_INRAE=15.19;MAF_USDA=12.941
NC_035095.1	23333903	.	A	T	.	.	MAF_USDA=2.459
NC_035095.1	23334055	.	T	C	.	.	MAF_INRAE=19.62;MAF_USDA=14.118
NC_035095.1	23334166	.	T	C	.	.	MAF_INRAE=5.0
NC_035095.1	23334198	.	A	G	.	.	MAF_USDA=12.353
NC_035095.1	23334322	.	C	T	.	.	MAF_USDA=11.176
NC_035095.1	23334494	.	G	T	.	.	MAF_USDA=13.529
NC_035095.1	23334498	.	A	T	.	.	MAF_USDA=12.353
NC_035095.1	23334510	.	G	A	.	.	MAF_USDA=12.353
NC_035095.1	23334513	.	A	T	.	.	MAF_INRAE=13.924;MAF_USDA=17.059
NC_035095.1	23334514	.	A	G	.	.	MAF_USDA=2.459
NC_035095.1	23334583	.	G	T	.	.	MAF_INRAE=12.025;MAF_USDA=5.294
NC_035095.1	23334603	.	G	A	.	.	MAF_INRAE=32.911;MAF_USDA=15.882
NC_035095.1	23334685	.	A	G	.	.	MAF_INRAE=15.19;MAF_USDA=7.647
NC_035095.1	23334740	.	C	T	.	.	MAF_USDA=1.639
NC_035095.1	23334949	.	C	A	.	.	MAF_USDA=4.098
NC_035095.1	23334950	.	T	C	.	.	MAF_USDA=4.918
NC_035095.1	23334954	.	C	A	.	.	MAF_USDA=2.353
NC_035095.1	23334984	.	T	C	.	.	MAF_USDA=4.098
NC_035095.1	23335113	.	C	T	.	.	MAF_INRAE=31.013;MAF_USDA=40.0
NC_035095.1	23335133	.	T	G	.	.	MAF_INRAE=31.013;MAF_USDA=40.0
NC_035095.1	23335217	.	C	T	.	.	MAF_USDA=1.639
NC_035095.1	23335266	.	C	A	.	.	MAF_INRAE=27.215;MAF_USDA=13.115
NC_035095.1	23335296	.	G	A	.	.	MAF_INRAE=6.329;MAF_USDA=1.639
NC_035095.1	23335587	.	T	A	.	.	MAF_INRAE=5.263;MAF_USDA=2.353
NC_035095.1	23335597	.	C	T	.	.	MAF_INRAE=15.19;MAF_USDA=7.647
NC_035095.1	23335663	.	A	G	.	.	MAF_USDA=2.353
NC_035095.1	23335680	.	C	A	.	.	MAF_USDA=15.294
NC_035095.1	23335832	.	T	A	.	.	MAF_INRAE=5.833;MAF_USDA=5.294
NC_035095.1	23335997	.	C	G	.	.	MAF_INRAE=25.949
NC_035095.1	23335998	.	C	A	.	.	MAF_INRAE=27.5
NC_035095.1	23336072	.	T	C	.	.	MAF_INRAE=3.333
NC_035095.1	23336539	.	C	T	.	.	MAF_USDA=8.197
NC_035095.1	23336575	.	T	C	.	.	MAF_USDA=4.167
NC_035095.1	23336627	.	C	A	.	.	MAF_USDA=20.833
NC_035095.1	23336845	.	G	A	.	.	MAF_USDA=4.098
NC_035095.1	23336852	.	A	C	.	.	MAF_INRAE=27.215;MAF_USDA=9.836
NC_035095.1	23336899	.	A	G	.	.	MAF_USDA=1.639
NC_035095.1	23336954	.	G	A	.	.	MAF_USDA=2.459
NC_035095.1	23336986	.	C	T	.	.	MAF_USDA=1.639
NC_035095.1	23337329	.	G	A	.	.	MAF_INRAE=2.5;MAF_USDA=3.279
NC_035095.1	23337347	.	C	T	.	.	MAF_INRAE=32.911;MAF_USDA=16.471
NC_035095.1	23337374	.	T	C	.	.	MAF_USDA=2.459
NC_035095.1	23337436	.	G	A	.	.	MAF_USDA=4.167
NC_035095.1	23338797	.	A	G	.	.	MAF_USDA=12.5
NC_035095.1	23338804	.	C	T	.	.	MAF_USDA=50.0
NC_035095.1	23338835	.	T	A	.	.	MAF_USDA=45.833
NC_035095.1	23338847	.	C	A	.	.	MAF_USDA=47.917
NC_035095.1	23338997	.	G	A	.	.	MAF_INRAE=12.025;MAF_USDA=5.294
NC_035095.1	23339123	.	T	C	.	.	MAF_USDA=1.639
NC_035095.1	23339176	.	A	T	.	.	MAF_INRAE=12.025;MAF_USDA=3.529
NC_035095.1	23339199	.	T	A	.	.	MAF_INRAE=12.658;MAF_USDA=8.235
NC_035095.1	23339243	.	A	G	.	.	MAF_USDA=2.353
NC_035095.1	23339273	.	G	T	.	.	MAF_INRAE=35.443;MAF_USDA=24.706
NC_035095.1	23339342	.	G	A	.	.	MAF_INRAE=19.62;MAF_USDA=13.529
NC_035095.1	23339383	.	G	T	.	.	MAF_INRAE=29.114;MAF_USDA=43.529
NC_035095.1	23339403	.	T	A	.	.	MAF_INRAE=4.167;MAF_USDA=7.738
NC_035095.1	23339590	.	C	G	.	.	MAF_INRAE=3.333
NC_035095.1	23339592	.	G	A	.	.	MAF_INRAE=3.333
NC_035095.1	23339599	.	A	T	.	.	MAF_INRAE=3.333
NC_035095.1	23339601	.	G	T	.	.	MAF_INRAE=3.333
NC_035095.1	23339713	.	G	T	.	.	MAF_USDA=4.918
NC_035095.1	23339906	.	A	G	.	.	MAF_USDA=7.377
NC_035095.1	23340037	.	C	A	.	.	MAF_USDA=1.639
NC_035095.1	23340279	.	G	T	.	.	MAF_USDA=4.706
NC_035095.1	23340359	.	C	A	.	.	MAF_INRAE=36.076;MAF_USDA=25.294
NC_035095.1	23340364	.	A	G	.	.	MAF_USDA=6.25
NC_035095.1	23340377	.	A	C	.	.	MAF_INRAE=18.987
NC_035095.1	23340570	.	A	C	.	.	MAF_USDA=13.529
NC_035095.1	23340980	.	G	A	.	.	MAF_USDA=2.083
NC_035095.1	23341367	.	C	A	.	.	MAF_USDA=4.706
NC_035095.1	23341401	.	A	T	.	.	MAF_INRAE=43.671;MAF_USDA=45.294
NC_035095.1	23341456	.	A	C	.	.	MAF_INRAE=28.481;MAF_USDA=15.882
NC_035095.1	23341606	.	C	T	.	.	MAF_USDA=2.941
NC_035095.1	23341682	.	T	C	.	.	MAF_INRAE=5.0
NC_035095.1	23341813	.	G	T	.	.	MAF_USDA=1.639
NC_035095.1	23341860	.	G	A	.	.	MAF_INRAE=1.667;MAF_USDA=2.941
NC_035095.1	23341864	.	C	G	.	.	MAF_USDA=18.824
NC_035095.1	23341888	.	C	T	.	.	MAF_INRAE=15.19;MAF_USDA=17.647
NC_035095.1	23341917	.	C	G	.	.	MAF_USDA=20.588
NC_035095.1	23342013	.	T	G	.	.	MAF_INRAE=34.177;MAF_USDA=27.059
NC_035095.1	23342036	.	A	T	.	.	MAF_INRAE=23.418;MAF_USDA=1.639
NC_035095.1	23342037	.	T	A	.	.	MAF_INRAE=25.833;MAF_USDA=1.639
NC_035095.1	23342052	.	T	C	.	.	MAF_USDA=9.412
NC_035095.1	23342055	.	G	T	.	.	MAF_INRAE=44.304;MAF_USDA=21.176
NC_035095.1	23342102	.	C	T	.	.	MAF_INRAE=46.203;MAF_USDA=30.588
NC_035095.1	23342113	.	C	G	.	.	MAF_USDA=1.765
NC_035095.1	23342217	.	G	C	.	.	MAF_INRAE=46.203;MAF_USDA=32.353
NC_035095.1	23342292	.	T	G	.	.	MAF_USDA=1.639
NC_035095.1	23342345	.	A	C	.	.	MAF_INRAE=46.835;MAF_USDA=34.118
NC_035095.1	23342348	.	A	T	.	.	MAF_USDA=6.25
NC_035095.1	23342365	.	T	C	.	.	MAF_INRAE=15.19;MAF_USDA=8.235
NC_035095.1	23342457	.	G	A	.	.	MAF_USDA=7.647
NC_035095.1	23342483	.	G	C	.	.	MAF_USDA=4.167
NC_035095.1	23342585	.	C	T	.	.	MAF_INRAE=1.667
NC_035095.1	23342666	.	C	A	.	.	MAF_USDA=1.639
NC_035095.1	23342730	.	G	A	.	.	MAF_INRAE=5.833;MAF_USDA=5.294
NC_035095.1	23342731	.	A	C	.	.	MAF_INRAE=46.203;MAF_USDA=23.529
NC_035095.1	23342786	.	G	A	.	.	MAF_INRAE=46.203;MAF_USDA=21.765
NC_035095.1	23342992	.	C	T	.	.	MAF_INRAE=46.203;MAF_USDA=23.529
NC_035095.1	23343031	.	T	C	.	.	MAF_INRAE=30.38;MAF_USDA=21.176
NC_035095.1	23343047	.	T	C	.	.	MAF_INRAE=5.833;MAF_USDA=5.294
NC_035095.1	23343096	.	A	C	.	.	MAF_USDA=1.639
NC_035095.1	23343198	.	G	C	.	.	MAF_INRAE=46.203;MAF_USDA=24.118
NC_035095.1	23343332	.	C	A	.	.	MAF_USDA=3.279
NC_035095.1	23343505	.	G	C	.	.	MAF_USDA=3.279
NC_035095.1	23343539	.	T	A	.	.	MAF_USDA=4.167
NC_035095.1	23343545	.	T	G	.	.	MAF_USDA=4.167
NC_035095.1	23343563	.	A	G	.	.	MAF_USDA=4.167
NC_035095.1	23343621	.	A	G	.	.	MAF_INRAE=45.57;MAF_USDA=23.529
NC_035095.1	23343734	.	A	T	.	.	MAF_USDA=11.765
NC_035095.1	23343736	.	C	T	.	.	MAF_INRAE=45.57;MAF_USDA=21.765
NC_035095.1	23343849	.	G	A	.	.	MAF_INRAE=45.57;MAF_USDA=23.529
NC_035095.1	23343868	.	T	C	.	.	MAF_USDA=13.529
NC_035095.1	23343921	.	G	A	.	.	MAF_INRAE=46.835;MAF_USDA=23.529
NC_035095.1	23344064	.	T	C	.	.	MAF_USDA=14.118
NC_035095.1	23344096	.	C	T	.	.	MAF_USDA=2.459
NC_035095.1	23344111	.	C	T	.	.	MAF_USDA=11.176
NC_035095.1	23344183	.	C	T	.	.	MAF_INRAE=34.81;MAF_USDA=24.706
NC_035095.1	23344187	.	T	A	.	.	MAF_INRAE=33.333;MAF_USDA=17.059
NC_035095.1	23344254	.	C	T	.	.	MAF_USDA=11.765
NC_035095.1	23344316	.	G	A	.	.	MAF_USDA=10.588
NC_035095.1	23344394	.	C	T	.	.	MAF_USDA=4.167
NC_035095.1	23344395	.	C	A	.	.	MAF_USDA=4.167
NC_035095.1	23344449	.	T	A	.	.	MAF_USDA=10.0
NC_035095.1	23344530	.	C	A	.	.	MAF_USDA=2.459
NC_035095.1	23344573	.	G	A	.	.	MAF_INRAE=14.557;MAF_USDA=19.412
NC_035095.1	23344838	.	A	T	.	.	MAF_INRAE=2.5;MAF_USDA=1.765
NC_035095.1	23344868	.	T	C	.	.	MAF_INRAE=34.177;MAF_USDA=21.765
NC_035095.1	23345095	.	C	G	.	.	MAF_USDA=2.459
NC_035095.1	23345145	.	T	A	.	.	MAF_USDA=1.639
NC_035095.1	23345265	.	T	G	.	.	MAF_INRAE=46.203;MAF_USDA=23.529
NC_035095.1	23345300	.	C	A	.	.	MAF_USDA=1.639
NC_035095.1	23345374	.	G	T	.	.	MAF_USDA=3.279
NC_035095.1	23345561	.	C	A	.	.	MAF_USDA=13.115
NC_035095.1	23345598	.	C	A	.	.	MAF_USDA=8.824
NC_035095.1	23345616	.	A	C	.	.	MAF_INRAE=30.833;MAF_USDA=8.333
NC_035095.1	23345621	.	C	A	.	.	MAF_USDA=1.639
NC_035095.1	23345690	.	A	C	.	.	MAF_USDA=35.417
NC_035095.1	23345744	.	G	A	.	.	MAF_INRAE=10.759;MAF_USDA=8.333
NC_035095.1	23345870	.	C	A	.	.	MAF_USDA=1.724
NC_035095.1	23345980	.	G	T	.	.	MAF_INRAE=4.167
NC_035095.1	23346003	.	A	T	.	.	MAF_INRAE=6.667;MAF_USDA=12.5
NC_035095.1	23346017	.	C	T	.	.	MAF_USDA=4.918
NC_035095.1	23346019	.	C	A	.	.	MAF_USDA=3.279
NC_035095.1	23346156	.	T	A	.	.	MAF_USDA=1.639
NC_035095.1	23346172	.	T	C	.	.	MAF_USDA=4.098
NC_035095.1	23346318	.	A	T	.	.	MAF_USDA=14.118
NC_035095.1	23346342	.	C	T	.	.	MAF_USDA=4.098
NC_035095.1	23346443	.	C	T	.	.	MAF_USDA=2.459
NC_035095.1	23346465	.	T	G	.	.	MAF_INRAE=50.0;MAF_USDA=26.786
NC_035095.1	23346652	.	C	T	.	.	MAF_USDA=1.639
NC_035095.1	23346661	.	G	T	.	.	MAF_USDA=8.824
NC_035095.1	23346667	.	A	G	.	.	MAF_INRAE=46.203;MAF_USDA=22.941
NC_035095.1	23346758	.	G	A	.	.	MAF_USDA=3.279
NC_035095.1	23346786	.	G	A	.	.	MAF_USDA=1.639
NC_035095.1	23346817	.	A	G	.	.	MAF_INRAE=5.0
NC_035095.1	23346901	.	C	A	.	.	MAF_INRAE=50.0;MAF_USDA=25.882
NC_035095.1	23347003	.	A	T	.	.	MAF_INRAE=5.833;MAF_USDA=15.882
NC_035095.1	23347044	.	A	G	.	.	MAF_INRAE=50.0;MAF_USDA=38.235
NC_035095.1	23347101	.	A	G	.	.	MAF_INRAE=49.367;MAF_USDA=26.471
NC_035095.1	23347213	.	C	G	.	.	MAF_INRAE=50.0;MAF_USDA=25.294
NC_035095.1	23347271	.	C	A	.	.	MAF_USDA=1.639
NC_035095.1	23347280	.	A	T	.	.	MAF_USDA=1.639
NC_035095.1	23347303	.	G	T	.	.	MAF_INRAE=50.0;MAF_USDA=25.882
NC_035095.1	23347398	.	A	T	.	.	MAF_INRAE=34.81;MAF_USDA=46.471
NC_035095.1	23347414	.	T	C	.	.	MAF_USDA=3.279
NC_035095.1	23347562	.	C	T	.	.	MAF_INRAE=50.0;MAF_USDA=34.706
NC_035095.1	23347568	.	C	T	.	.	MAF_INRAE=30.38;MAF_USDA=16.471
NC_035095.1	23347602	.	G	A	.	.	MAF_INRAE=50.0;MAF_USDA=25.882
NC_035095.1	23347612	.	C	A	.	.	MAF_INRAE=49.367;MAF_USDA=26.471
NC_035095.1	23347619	.	T	A	.	.	MAF_INRAE=48.734;MAF_USDA=26.471
NC_035095.1	23347637	.	A	G	.	.	MAF_INRAE=48.734;MAF_USDA=26.471
NC_035095.1	23347660	.	G	A	.	.	MAF_INRAE=49.367;MAF_USDA=25.882
NC_035095.1	23347676	.	C	A	.	.	MAF_INRAE=5.0
NC_035095.1	23347832	.	G	A	.	.	MAF_INRAE=5.0
NC_035095.1	23347878	.	A	C	.	.	MAF_USDA=4.706
NC_035095.1	23347901	.	C	T	.	.	MAF_USDA=1.639
NC_035095.1	23347922	.	T	G	.	.	MAF_INRAE=46.203;MAF_USDA=22.941
NC_035095.1	23347923	.	G	T	.	.	MAF_INRAE=39.167;MAF_USDA=22.941
NC_035095.1	23347936	.	T	G	.	.	MAF_USDA=2.459
NC_035095.1	23347940	.	T	A	.	.	MAF_INRAE=45.57;MAF_USDA=22.353
NC_035095.1	23347955	.	T	G	.	.	MAF_INRAE=5.833;MAF_USDA=4.706
NC_035095.1	23348024	.	G	A	.	.	MAF_USDA=20.0
NC_035095.1	23348032	.	A	G	.	.	MAF_USDA=20.0
NC_035095.1	23348300	.	G	A	.	.	MAF_USDA=2.459
NC_035095.1	23348435	.	C	T	.	.	MAF_INRAE=22.785;MAF_USDA=3.279
NC_035095.1	23348666	.	G	T	.	.	MAF_INRAE=39.167
NC_035095.1	23348716	.	G	T	.	.	MAF_INRAE=3.333
NC_035095.1	23348726	.	G	A	.	.	MAF_USDA=2.542
NC_035095.1	23348743	.	T	C	.	.	MAF_INRAE=41.772;MAF_USDA=25.301
NC_035095.1	23348808	.	C	T	.	.	MAF_USDA=1.695
NC_035095.1	23348849	.	G	T	.	.	MAF_INRAE=13.924;MAF_USDA=18.072
NC_035095.1	23348878	.	T	A	.	.	MAF_USDA=7.229
NC_035095.1	23348954	.	T	C	.	.	MAF_INRAE=4.167;MAF_USDA=9.036
NC_035095.1	23348968	.	G	A	.	.	MAF_INRAE=45.57;MAF_USDA=24.096
NC_035095.1	23349160	.	C	T	.	.	MAF_USDA=6.78
NC_035095.1	23349193	.	G	T	.	.	MAF_INRAE=46.835;MAF_USDA=24.096
NC_035095.1	23349265	.	A	T	.	.	MAF_USDA=2.542
NC_035095.1	23349297	.	A	G	.	.	MAF_USDA=1.695
NC_035095.1	23349303	.	A	G	.	.	MAF_USDA=1.695
NC_035095.1	23349308	.	C	T	.	.	MAF_INRAE=45.57;MAF_USDA=28.313
NC_035095.1	23349353	.	C	A	.	.	MAF_INRAE=44.937;MAF_USDA=28.916
NC_035095.1	23349395	.	C	T	.	.	MAF_USDA=2.542
NC_035095.1	23349432	.	C	T	.	.	MAF_USDA=1.695
NC_035095.1	23349530	.	A	T	.	.	MAF_INRAE=46.203;MAF_USDA=28.313
NC_035095.1	23349625	.	A	G	.	.	MAF_INRAE=46.203;MAF_USDA=28.313
NC_035095.1	23349632	.	A	G	.	.	MAF_INRAE=46.203;MAF_USDA=23.494
NC_035095.1	23349673	.	C	A	.	.	MAF_INRAE=4.167
NC_035095.1	23349819	.	G	C	.	.	MAF_USDA=1.695
NC_035095.1	23349996	.	C	T	.	.	MAF_INRAE=45.57;MAF_USDA=29.518
NC_035095.1	23350151	.	A	C	.	.	MAF_INRAE=46.203;MAF_USDA=27.059
NC_035095.1	23350228	.	T	C	.	.	MAF_USDA=3.279
NC_035095.1	23350286	.	T	G	.	.	MAF_INRAE=46.203;MAF_USDA=22.131
NC_035095.1	23350325	.	T	G	.	.	MAF_INRAE=30.38;MAF_USDA=18.235
NC_035095.1	23350435	.	C	T	.	.	MAF_INRAE=32.278;MAF_USDA=17.059
NC_035095.1	23350574	.	A	T	.	.	MAF_USDA=2.5
NC_035095.1	23350581	.	A	G	.	.	MAF_INRAE=46.203;MAF_USDA=28.571
NC_035095.1	23350594	.	T	C	.	.	MAF_INRAE=46.203;MAF_USDA=37.5
NC_035095.1	23350624	.	T	A	.	.	MAF_INRAE=45.57;MAF_USDA=27.381
NC_035095.1	23350659	.	G	A	.	.	MAF_USDA=4.098
NC_035095.1	23350758	.	C	T	.	.	MAF_INRAE=39.167;MAF_USDA=25.882
NC_035095.1	23350855	.	G	A	.	.	MAF_INRAE=4.167;MAF_USDA=9.412
NC_035095.1	23350873	.	C	T	.	.	MAF_INRAE=45.57;MAF_USDA=22.941
NC_035095.1	23350918	.	C	T	.	.	MAF_USDA=2.459
NC_035095.1	23350976	.	A	C	.	.	MAF_INRAE=30.38;MAF_USDA=18.235
NC_035095.1	23351057	.	T	G	.	.	MAF_USDA=18.824
NC_035095.1	23351161	.	C	T	.	.	MAF_USDA=6.557
NC_035095.1	23351163	.	C	T	.	.	MAF_USDA=2.459
NC_035095.1	23351218	.	T	A	.	.	MAF_INRAE=45.57;MAF_USDA=29.412
NC_035095.1	23351249	.	T	C	.	.	MAF_USDA=20.0
NC_035095.1	23351250	.	G	A	.	.	MAF_USDA=4.098
NC_035095.1	23351300	.	C	T	.	.	MAF_INRAE=46.203;MAF_USDA=27.647
NC_035095.1	23351376	.	C	T	.	.	MAF_USDA=1.639
NC_035095.1	23351424	.	C	G	.	.	MAF_USDA=5.738
NC_035095.1	23351428	.	T	C	.	.	MAF_INRAE=45.57;MAF_USDA=27.647
NC_035095.1	23351444	.	G	A	.	.	MAF_USDA=2.459
NC_035095.1	23351474	.	T	A	.	.	MAF_INRAE=12.025;MAF_USDA=4.118
NC_035095.1	23351526	.	T	G	.	.	MAF_INRAE=17.722;MAF_USDA=1.639
NC_035095.1	23351653	.	C	T	.	.	MAF_USDA=2.459
NC_035095.1	23351722	.	A	G	.	.	MAF_USDA=1.639
NC_035095.1	23351725	.	T	C	.	.	MAF_INRAE=46.203;MAF_USDA=25.294
NC_035095.1	23351741	.	C	A	.	.	MAF_USDA=2.459
NC_035095.1	23351776	.	C	T	.	.	MAF_USDA=7.738
NC_035095.1	23351823	.	A	G	.	.	MAF_INRAE=30.38;MAF_USDA=21.765
NC_035095.1	23351860	.	C	A	.	.	MAF_INRAE=5.0;MAF_USDA=4.706
NC_035095.1	23351946	.	A	T	.	.	MAF_INRAE=46.203;MAF_USDA=25.294
NC_035095.1	23351947	.	C	T	.	.	MAF_INRAE=5.0
NC_035095.1	23351952	.	G	C	.	.	MAF_USDA=4.098
NC_035095.1	23351975	.	A	T	.	.	MAF_INRAE=30.38;MAF_USDA=18.824
NC_035095.1	23352059	.	T	G	.	.	MAF_USDA=4.098
NC_035095.1	23352065	.	C	T	.	.	MAF_USDA=2.459
NC_035095.1	23352083	.	C	A	.	.	MAF_INRAE=46.203;MAF_USDA=23.529
NC_035095.1	23352123	.	C	A	.	.	MAF_INRAE=5.0
NC_035095.1	23352230	.	A	G	.	.	MAF_INRAE=46.203;MAF_USDA=22.024
NC_035095.1	23352277	.	T	G	.	.	MAF_USDA=1.639
NC_035095.1	23352286	.	T	A	.	.	MAF_USDA=2.459
NC_035095.1	23352316	.	A	T	.	.	MAF_INRAE=15.19;MAF_USDA=17.647
NC_035095.1	23352319	.	A	T	.	.	MAF_INRAE=5.833;MAF_USDA=4.706
NC_035095.1	23352361	.	G	A	.	.	MAF_USDA=2.459
NC_035095.1	23352471	.	G	A	.	.	MAF_INRAE=30.38;MAF_USDA=15.294
NC_035095.1	23352477	.	G	A	.	.	MAF_INRAE=46.203;MAF_USDA=23.529
NC_035095.1	23352487	.	G	T	.	.	MAF_INRAE=32.911;MAF_USDA=17.059
NC_035095.1	23352601	.	G	T	.	.	MAF_USDA=2.459
NC_035095.1	23352639	.	G	C	.	.	MAF_USDA=1.639
NC_035095.1	23352668	.	A	T	.	.	MAF_INRAE=46.203;MAF_USDA=22.353
NC_035095.1	23352788	.	A	T	.	.	MAF_INRAE=35.0;MAF_USDA=21.176
NC_035095.1	23352862	.	A	C	.	.	MAF_USDA=1.639
NC_035095.1	23352962	.	C	A	.	.	MAF_INRAE=12.025;MAF_USDA=4.118
NC_035095.1	23352982	.	G	T	.	.	MAF_INRAE=44.937;MAF_USDA=23.529
NC_035095.1	23353065	.	A	T	.	.	MAF_INRAE=46.203;MAF_USDA=22.941
NC_035095.1	23353144	.	C	T	.	.	MAF_USDA=1.639
NC_035095.1	23353195	.	G	A	.	.	MAF_INRAE=46.203;MAF_USDA=24.706
NC_035095.1	23353223	.	T	G	.	.	MAF_INRAE=32.911;MAF_USDA=17.059
NC_035095.1	23353264	.	G	A	.	.	MAF_USDA=1.639
NC_035095.1	23353314	.	T	G	.	.	MAF_USDA=3.529
NC_035095.1	23353320	.	A	C	.	.	MAF_INRAE=32.911;MAF_USDA=17.059
NC_035095.1	23353654	.	A	C	.	.	MAF_USDA=1.639
NC_035095.1	23353703	.	T	C	.	.	MAF_USDA=1.639
NC_035095.1	23353705	.	A	G	.	.	MAF_USDA=1.639
NC_035095.1	23353832	.	A	G	.	.	MAF_INRAE=46.203;MAF_USDA=24.118
NC_035095.1	23353867	.	A	T	.	.	MAF_INRAE=39.167
NC_035095.1	23353903	.	T	C	.	.	MAF_INRAE=46.203;MAF_USDA=24.706
NC_035095.1	23354042	.	G	C	.	.	MAF_INRAE=46.203;MAF_USDA=26.471
NC_035095.1	23354078	.	G	T	.	.	MAF_USDA=3.39
NC_035095.1	23354128	.	T	C	.	.	MAF_USDA=22.892
NC_035095.1	23354732	.	A	G	.	.	MAF_INRAE=15.789;MAF_USDA=10.417
NC_035095.1	23354800	.	C	T	.	.	MAF_INRAE=5.0
NC_035095.1	23354810	.	C	T	.	.	MAF_INRAE=31.579;MAF_USDA=24.39
NC_035095.1	23354870	.	G	T	.	.	MAF_INRAE=31.579;MAF_USDA=23.529
NC_035095.1	23354995	.	A	G	.	.	MAF_INRAE=46.203;MAF_USDA=22.941
NC_035095.1	23355049	.	T	C	.	.	MAF_INRAE=46.203;MAF_USDA=23.214
NC_035095.1	23355083	.	T	G	.	.	MAF_USDA=1.639
NC_035095.1	23355137	.	C	G	.	.	MAF_INRAE=45.57;MAF_USDA=22.941
NC_035095.1	23355160	.	A	C	.	.	MAF_INRAE=31.013;MAF_USDA=17.647
NC_035095.1	23355308	.	C	A	.	.	MAF_INRAE=44.937;MAF_USDA=22.941
NC_035095.1	23355348	.	G	A	.	.	MAF_USDA=21.765
NC_035095.1	23355434	.	T	A	.	.	MAF_INRAE=44.937;MAF_USDA=22.353
NC_035095.1	23355497	.	A	G	.	.	MAF_USDA=41.667
NC_035095.1	23355582	.	A	G	.	.	MAF_INRAE=31.579;MAF_USDA=41.667
NC_035095.1	23355761	.	C	A	.	.	MAF_INRAE=27.215;MAF_USDA=4.918
NC_035095.1	23355768	.	T	C	.	.	MAF_USDA=1.639
NC_035095.1	23355840	.	C	A	.	.	MAF_INRAE=44.937;MAF_USDA=22.941
NC_035095.1	23355950	.	G	A	.	.	MAF_USDA=1.639
NC_035095.1	23355993	.	A	G	.	.	MAF_INRAE=31.579;MAF_USDA=27.059
NC_035095.1	23356045	.	T	C	.	.	MAF_INRAE=45.57;MAF_USDA=24.118
NC_035095.1	23356165	.	T	G	.	.	MAF_INRAE=46.203;MAF_USDA=23.529
NC_035095.1	23356180	.	C	T	.	.	MAF_USDA=1.639
NC_035095.1	23356226	.	G	A	.	.	MAF_INRAE=45.57;MAF_USDA=23.529
NC_035095.1	23356250	.	G	C	.	.	MAF_INRAE=45.57;MAF_USDA=23.529
NC_035095.1	23356264	.	C	T	.	.	MAF_INRAE=31.646;MAF_USDA=16.471
NC_035095.1	23356273	.	A	G	.	.	MAF_INRAE=44.937;MAF_USDA=22.892
NC_035095.1	23356373	.	T	G	.	.	MAF_USDA=15.882
NC_035095.1	23356397	.	G	A	.	.	MAF_INRAE=46.203;MAF_USDA=23.529
NC_035095.1	23356412	.	C	T	.	.	MAF_USDA=3.279
NC_035095.1	23356509	.	A	G	.	.	MAF_INRAE=45.57;MAF_USDA=23.529
NC_035095.1	23356629	.	C	A	.	.	MAF_INRAE=46.835;MAF_USDA=25.294
NC_035095.1	23356711	.	T	A	.	.	MAF_INRAE=45.57;MAF_USDA=26.471
NC_035095.1	23356778	.	A	T	.	.	MAF_USDA=4.098
NC_035095.1	23356801	.	G	A	.	.	MAF_USDA=1.639
NC_035095.1	23356807	.	T	C	.	.	MAF_USDA=2.459
NC_035095.1	23356942	.	T	C	.	.	MAF_INRAE=46.203;MAF_USDA=25.882
NC_035095.1	23356968	.	C	A	.	.	MAF_USDA=2.459
NC_035095.1	23357028	.	A	T	.	.	MAF_USDA=1.639
NC_035095.1	23357239	.	G	A	.	.	MAF_INRAE=12.025;MAF_USDA=4.118
NC_035095.1	23357330	.	C	T	.	.	MAF_INRAE=2.5
NC_035095.1	23357354	.	G	A	.	.	MAF_INRAE=45.57;MAF_USDA=25.294
NC_035095.1	23357457	.	C	A	.	.	MAF_INRAE=5.263
NC_035095.1	23357591	.	G	C	.	.	MAF_USDA=1.639
NC_035095.1	23357716	.	C	T	.	.	MAF_INRAE=31.579;MAF_USDA=25.294
NC_035095.1	23357810	.	C	A	.	.	MAF_INRAE=46.203;MAF_USDA=25.294
NC_035095.1	23357881	.	A	C	.	.	MAF_INRAE=39.167
NC_035095.1	23358066	.	A	C	.	.	MAF_USDA=19.412
NC_035095.1	23358067	.	G	A	.	.	MAF_INRAE=4.167;MAF_USDA=8.235
NC_035095.1	23358150	.	C	A	.	.	MAF_USDA=7.647
NC_035095.1	23358363	.	C	A	.	.	MAF_USDA=1.639
NC_035095.1	23358398	.	C	A	.	.	MAF_USDA=2.459
NC_035095.1	23358447	.	T	C	.	.	MAF_USDA=2.459
NC_035095.1	23358541	.	C	G	.	.	MAF_INRAE=46.203;MAF_USDA=24.706
NC_035095.1	23358577	.	G	C	.	.	MAF_INRAE=46.203;MAF_USDA=25.294
NC_035095.1	23358613	.	T	G	.	.	MAF_INRAE=46.203;MAF_USDA=24.706
NC_035095.1	23358633	.	C	G	.	.	MAF_INRAE=45.57;MAF_USDA=25.294
NC_035095.1	23358688	.	T	C	.	.	MAF_USDA=7.647
NC_035095.1	23358701	.	T	C	.	.	MAF_USDA=2.459
NC_035095.1	23358755	.	A	T	.	.	MAF_INRAE=45.57;MAF_USDA=22.941
NC_035095.1	23358834	.	A	G	.	.	MAF_INRAE=45.57;MAF_USDA=27.647
NC_035095.1	23358882	.	C	A	.	.	MAF_INRAE=15.19;MAF_USDA=8.824
NC_035095.1	23358897	.	C	T	.	.	MAF_INRAE=6.329;MAF_USDA=1.639
NC_035095.1	23358909	.	C	T	.	.	MAF_USDA=2.941
NC_035095.1	23358997	.	C	T	.	.	MAF_INRAE=46.203;MAF_USDA=23.529
NC_035095.1	23359008	.	A	G	.	.	MAF_INRAE=46.203;MAF_USDA=24.706
NC_035095.1	23359123	.	T	C	.	.	MAF_USDA=3.279
NC_035095.1	23359219	.	G	A	.	.	MAF_USDA=1.639
NC_035095.1	23359394	.	G	A	.	.	MAF_INRAE=30.38;MAF_USDA=18.235
NC_035095.1	23359517	.	C	T	.	.	MAF_INRAE=5.833;MAF_USDA=4.706
NC_035095.1	23359585	.	C	T	.	.	MAF_USDA=3.279
NC_035095.1	23359683	.	C	A	.	.	MAF_INRAE=32.911;MAF_USDA=16.471
NC_035095.1	23359744	.	A	T	.	.	MAF_USDA=1.639
NC_035095.1	23359875	.	A	C	.	.	MAF_USDA=10.656
NC_035095.1	23359970	.	T	C	.	.	MAF_INRAE=45.57;MAF_USDA=22.941
NC_035095.1	23360199	.	A	G	.	.	MAF_INRAE=5.833;MAF_USDA=6.548
NC_035095.1	23360363	.	G	C	.	.	MAF_USDA=1.639
NC_035095.1	23360589	.	A	G	.	.	MAF_INRAE=46.203;MAF_USDA=23.81
NC_035095.1	23360641	.	G	A	.	.	MAF_USDA=3.279
NC_035095.1	23360666	.	G	A	.	.	MAF_USDA=3.279
NC_035095.1	23360769	.	T	A	.	.	MAF_USDA=6.557
NC_035095.1	23361006	.	A	C	.	.	MAF_USDA=4.098
NC_035095.1	23361077	.	T	A	.	.	MAF_INRAE=5.0
NC_035095.1	23361115	.	A	T	.	.	MAF_USDA=2.459
NC_035095.1	23361116	.	T	G	.	.	MAF_USDA=2.459
NC_035095.1	23361118	.	G	T	.	.	MAF_USDA=2.459
NC_035095.1	23361220	.	T	A	.	.	MAF_INRAE=5.0
NC_035095.1	23361462	.	G	A	.	.	MAF_USDA=2.459
NC_035095.1	23361524	.	T	A	.	.	MAF_INRAE=46.203;MAF_USDA=23.529
NC_035095.1	23361813	.	T	C	.	.	MAF_INRAE=12.025;MAF_USDA=4.118
NC_035095.1	23361814	.	G	A	.	.	MAF_USDA=4.098
NC_035095.1	23361886	.	G	T	.	.	MAF_INRAE=5.263;MAF_USDA=5.738
NC_035095.1	23361982	.	C	T	.	.	MAF_USDA=2.459
NC_035095.1	23362032	.	T	C	.	.	MAF_INRAE=22.152;MAF_USDA=1.639
NC_035095.1	23362075	.	T	C	.	.	MAF_INRAE=2.5;MAF_USDA=4.167
NC_035095.1	23362089	.	T	C	.	.	MAF_INRAE=47.468;MAF_USDA=30.357
NC_035095.1	23362179	.	G	A	.	.	MAF_USDA=8.235
NC_035095.1	23362236	.	C	T	.	.	MAF_USDA=2.459
NC_035095.1	23362402	.	A	C	.	.	MAF_USDA=15.882
NC_035095.1	23362468	.	A	T	.	.	MAF_INRAE=5.263;MAF_USDA=17.647
NC_035095.1	23362470	.	A	G	.	.	MAF_INRAE=4.167;MAF_USDA=8.235
NC_035095.1	23362594	.	T	A	.	.	MAF_USDA=3.279
NC_035095.1	23362680	.	T	A	.	.	MAF_INRAE=47.468;MAF_USDA=29.412
NC_035095.1	23362708	.	C	T	.	.	MAF_USDA=11.176
NC_035095.1	23362711	.	G	T	.	.	MAF_INRAE=31.579;MAF_USDA=24.706
NC_035095.1	23362759	.	A	G	.	.	MAF_INRAE=31.579;MAF_USDA=23.529
NC_035095.1	23362763	.	A	T	.	.	MAF_USDA=21.176
NC_035095.1	23362776	.	G	A	.	.	MAF_INRAE=5.263;MAF_USDA=1.639
NC_035095.1	23363069	.	G	T	.	.	MAF_USDA=3.279
NC_035095.1	23363072	.	G	A	.	.	MAF_INRAE=46.203;MAF_USDA=24.706
NC_035095.1	23363179	.	C	A	.	.	MAF_USDA=1.639
NC_035095.1	23363195	.	G	A	.	.	MAF_INRAE=32.911;MAF_USDA=16.471
NC_035095.1	23363307	.	G	A	.	.	MAF_INRAE=29.114;MAF_USDA=16.471
NC_035095.1	23363354	.	A	T	.	.	MAF_USDA=2.459
NC_035095.1	23363385	.	G	T	.	.	MAF_INRAE=5.263;MAF_USDA=2.459
NC_035095.1	23363471	.	A	T	.	.	MAF_USDA=7.738
NC_035095.1	23363472	.	A	C	.	.	MAF_USDA=7.738
NC_035095.1	23363473	.	A	T	.	.	MAF_USDA=7.738
NC_035095.1	23363474	.	A	T	.	.	MAF_USDA=7.143
NC_035095.1	23363475	.	G	T	.	.	MAF_USDA=7.738
NC_035095.1	23363477	.	C	G	.	.	MAF_INRAE=15.0;MAF_USDA=8.333
NC_035095.1	23363719	.	C	T	.	.	MAF_USDA=1.639
NC_035095.1	23363731	.	G	T	.	.	MAF_USDA=3.279
NC_035095.1	23363809	.	C	T	.	.	MAF_INRAE=30.38;MAF_USDA=14.706
NC_035095.1	23363821	.	C	G	.	.	MAF_USDA=1.639
NC_035095.1	23363865	.	T	C	.	.	MAF_INRAE=3.333
NC_035095.1	23363908	.	A	C	.	.	MAF_USDA=3.279
NC_035095.1	23364035	.	G	C	.	.	MAF_USDA=2.459
NC_035095.1	23364039	.	C	T	.	.	MAF_USDA=2.459
NC_035095.1	23364093	.	G	A	.	.	MAF_USDA=5.738
NC_035095.1	23364178	.	G	A	.	.	MAF_USDA=1.639
NC_035095.1	23364414	.	A	G	.	.	MAF_USDA=6.25
NC_035095.1	23364671	.	T	A	.	.	MAF_USDA=2.459
NC_035095.1	23364723	.	G	A	.	.	MAF_INRAE=2.5
NC_035095.1	23364793	.	T	C	.	.	MAF_USDA=1.639
NC_035095.1	23364919	.	G	T	.	.	MAF_INRAE=4.167;MAF_USDA=7.647
NC_035095.1	23365098	.	A	C	.	.	MAF_INRAE=50.0;MAF_USDA=25.882
NC_035095.1	23365126	.	C	T	.	.	MAF_INRAE=5.263;MAF_USDA=4.918
NC_035095.1	23365426	.	T	A	.	.	MAF_USDA=17.857
NC_035095.1	23365453	.	A	C	.	.	MAF_USDA=3.279
NC_035095.1	23365511	.	C	T	.	.	MAF_INRAE=5.263;MAF_USDA=1.639
NC_035095.1	23365512	.	C	A	.	.	MAF_USDA=1.639
NC_035095.1	23365534	.	A	G	.	.	MAF_USDA=7.377
NC_035095.1	23365539	.	G	A	.	.	MAF_INRAE=5.0
NC_035095.1	23365638	.	A	T	.	.	MAF_INRAE=5.0
NC_035095.1	23365667	.	T	C	.	.	MAF_USDA=17.059
NC_035095.1	23365670	.	G	A	.	.	MAF_USDA=2.459
NC_035095.1	23365754	.	G	A	.	.	MAF_INRAE=44.937;MAF_USDA=25.882
NC_035095.1	23365843	.	A	C	.	.	MAF_INRAE=50.0;MAF_USDA=25.882
NC_035095.1	23365977	.	T	A	.	.	MAF_USDA=3.279
NC_035095.1	23366032	.	C	T	.	.	MAF_INRAE=46.203;MAF_USDA=22.941
NC_035095.1	23366034	.	C	A	.	.	MAF_USDA=1.639
NC_035095.1	23366073	.	T	G	.	.	MAF_USDA=5.294
NC_035095.1	23366198	.	G	A	.	.	MAF_INRAE=46.203;MAF_USDA=27.059
NC_035095.1	23366225	.	G	T	.	.	MAF_INRAE=5.833;MAF_USDA=12.941
NC_035095.1	23366268	.	C	A	.	.	MAF_USDA=12.353
NC_035095.1	23366290	.	G	A	.	.	MAF_USDA=3.279
NC_035095.1	23366315	.	G	C	.	.	MAF_INRAE=50.0;MAF_USDA=25.882
NC_035095.1	23366317	.	T	C	.	.	MAF_USDA=17.647
NC_035095.1	23366392	.	C	A	.	.	MAF_USDA=3.279
NC_035095.1	23366508	.	T	A	.	.	MAF_INRAE=5.0
NC_035095.1	23366511	.	T	C	.	.	MAF_INRAE=3.333
NC_035095.1	23366693	.	G	T	.	.	MAF_INRAE=5.833;MAF_USDA=12.5
NC_035095.1	23366761	.	T	C	.	.	MAF_INRAE=49.367;MAF_USDA=25.882
NC_035095.1	23366762	.	G	A	.	.	MAF_USDA=3.279
NC_035095.1	23366936	.	A	C	.	.	MAF_INRAE=5.833;MAF_USDA=5.294
NC_035095.1	23366942	.	T	G	.	.	MAF_INRAE=6.667;MAF_USDA=8.235
NC_035095.1	23366949	.	G	A	.	.	MAF_INRAE=29.114;MAF_USDA=16.471
NC_035095.1	23366971	.	C	A	.	.	MAF_INRAE=5.0
NC_035095.1	23367159	.	A	G	.	.	MAF_USDA=14.583
NC_035095.1	23367272	.	C	G	.	.	MAF_INRAE=13.924;MAF_USDA=8.235
NC_035095.1	23367403	.	G	T	.	.	MAF_USDA=1.639
NC_035095.1	23367526	.	C	G	.	.	MAF_INRAE=1.667
NC_035095.1	23367533	.	A	G	.	.	MAF_INRAE=5.263;MAF_USDA=1.695
NC_035095.1	23367649	.	G	T	.	.	MAF_INRAE=5.833;MAF_USDA=4.706
NC_035095.1	23367736	.	T	A	.	.	MAF_INRAE=15.19;MAF_USDA=20.588
NC_035095.1	23367756	.	G	A	.	.	MAF_INRAE=28.481;MAF_USDA=17.059
NC_035095.1	23367804	.	C	A	.	.	MAF_INRAE=5.263;MAF_USDA=5.738
NC_035095.1	23368149	.	T	G	.	.	MAF_INRAE=45.57;MAF_USDA=29.412
NC_035095.1	23368154	.	T	A	.	.	MAF_USDA=1.639
NC_035095.1	23368179	.	G	A	.	.	MAF_USDA=7.377
NC_035095.1	23368220	.	C	G	.	.	MAF_USDA=1.639
NC_035095.1	23368264	.	T	G	.	.	MAF_INRAE=17.5
NC_035095.1	23368281	.	A	T	.	.	MAF_INRAE=15.19;MAF_USDA=8.235
NC_035095.1	23368296	.	C	T	.	.	MAF_USDA=2.459
NC_035095.1	23368329	.	C	T	.	.	MAF_INRAE=5.833;MAF_USDA=4.706
NC_035095.1	23368343	.	C	A	.	.	MAF_USDA=5.882
NC_035095.1	23368396	.	T	G	.	.	MAF_USDA=7.377
NC_035095.1	23368398	.	C	T	.	.	MAF_INRAE=46.203;MAF_USDA=37.5
NC_035095.1	23368435	.	T	A	.	.	MAF_INRAE=5.833;MAF_USDA=11.176
NC_035095.1	23368436	.	A	T	.	.	MAF_INRAE=5.833;MAF_USDA=11.176
NC_035095.1	23368447	.	A	G	.	.	MAF_USDA=18.824
NC_035095.1	23368452	.	G	C	.	.	MAF_USDA=1.639
NC_035095.1	23368455	.	G	A	.	.	MAF_INRAE=14.557;MAF_USDA=8.235
NC_035095.1	23368460	.	T	A	.	.	MAF_USDA=18.824
NC_035095.1	23368480	.	T	C	.	.	MAF_USDA=2.941
NC_035095.1	23368588	.	C	T	.	.	MAF_USDA=1.639
NC_035095.1	23368710	.	G	T	.	.	MAF_INRAE=9.167;MAF_USDA=5.882
NC_035095.1	23368754	.	G	A	.	.	MAF_INRAE=10.759;MAF_USDA=4.762
NC_035095.1	23368768	.	G	A	.	.	MAF_USDA=1.639
NC_035095.1	23368781	.	C	G	.	.	MAF_USDA=1.639
NC_035095.1	23368834	.	C	T	.	.	MAF_INRAE=39.241;MAF_USDA=26.19
NC_035095.1	23368848	.	C	T	.	.	MAF_INRAE=49.367;MAF_USDA=29.762
NC_035095.1	23368870	.	G	A	.	.	MAF_USDA=2.5
NC_035095.1	23369178	.	C	A	.	.	MAF_INRAE=42.405;MAF_USDA=38.235
NC_035095.1	23369179	.	A	T	.	.	MAF_INRAE=47.5;MAF_USDA=38.235
NC_035095.1	23369239	.	G	A	.	.	MAF_INRAE=5.263;MAF_USDA=10.656
NC_035095.1	23369269	.	A	T	.	.	MAF_INRAE=1.667
NC_035095.1	23369271	.	G	T	.	.	MAF_INRAE=12.658;MAF_USDA=5.882
NC_035095.1	23369400	.	G	A	.	.	MAF_INRAE=15.19;MAF_USDA=9.412
NC_035095.1	23369403	.	A	T	.	.	MAF_USDA=2.459
NC_035095.1	23369497	.	A	C	.	.	MAF_USDA=2.941
NC_035095.1	23369570	.	G	A	.	.	MAF_USDA=2.459
NC_035095.1	23369573	.	C	G	.	.	MAF_INRAE=26.582;MAF_USDA=12.353
NC_035095.1	23369588	.	G	T	.	.	MAF_INRAE=36.076;MAF_USDA=18.824
NC_035095.1	23369590	.	A	T	.	.	MAF_INRAE=42.5;MAF_USDA=18.824
NC_035095.1	23369634	.	A	G	.	.	MAF_INRAE=11.667;MAF_USDA=5.882
NC_035095.1	23369769	.	A	G	.	.	MAF_INRAE=5.0;MAF_USDA=4.918
NC_035095.1	23369858	.	A	C	.	.	MAF_INRAE=38.608;MAF_USDA=31.25
NC_035095.1	23370210	.	C	T	.	.	MAF_INRAE=16.667;MAF_USDA=5.882
NC_035095.1	23370300	.	A	G	.	.	MAF_INRAE=10.0;MAF_USDA=2.459
NC_035095.1	23370337	.	C	T	.	.	MAF_USDA=3.279
NC_035095.1	23370404	.	C	A	.	.	MAF_INRAE=5.263;MAF_USDA=2.459
NC_035095.1	23370441	.	T	A	.	.	MAF_INRAE=26.582;MAF_USDA=12.353
NC_035095.1	23370454	.	G	A	.	.	MAF_USDA=1.639
NC_035095.1	23370635	.	A	G	.	.	MAF_INRAE=25.949;MAF_USDA=12.353
NC_035095.1	23370776	.	G	A	.	.	MAF_INRAE=10.0;MAF_USDA=18.235
NC_035095.1	23370778	.	G	T	.	.	MAF_INRAE=25.0;MAF_USDA=33.529
NC_035095.1	23370806	.	T	A	.	.	MAF_INRAE=26.582;MAF_USDA=12.353
NC_035095.1	23370854	.	A	G	.	.	MAF_INRAE=36.709;MAF_USDA=34.118
NC_035095.1	23370890	.	C	T	.	.	MAF_INRAE=26.582;MAF_USDA=12.353
NC_035095.1	23370994	.	G	A	.	.	MAF_INRAE=25.949;MAF_USDA=12.941
NC_035095.1	23371194	.	G	T	.	.	MAF_INRAE=26.582;MAF_USDA=12.941
NC_035095.1	23371202	.	T	C	.	.	MAF_INRAE=26.582;MAF_USDA=12.941
NC_035095.1	23371234	.	C	T	.	.	MAF_INRAE=15.823;MAF_USDA=28.824
NC_035095.1	23371254	.	C	G	.	.	MAF_INRAE=26.582;MAF_USDA=12.353
NC_035095.1	23371358	.	C	T	.	.	MAF_USDA=18.824
NC_035095.1	23371403	.	G	A	.	.	MAF_INRAE=15.823;MAF_USDA=10.0
NC_035095.1	23371416	.	G	A	.	.	MAF_INRAE=21.053;MAF_USDA=7.059
NC_035095.1	23371457	.	G	A	.	.	MAF_USDA=18.824
NC_035095.1	23371473	.	G	A	.	.	MAF_INRAE=21.053;MAF_USDA=7.647
NC_035095.1	23371481	.	C	T	.	.	MAF_USDA=4.706
NC_035095.1	23371527	.	G	T	.	.	MAF_USDA=1.639
NC_035095.1	23371544	.	T	A	.	.	MAF_INRAE=26.582;MAF_USDA=12.941
NC_035095.1	23371602	.	C	T	.	.	MAF_INRAE=26.582;MAF_USDA=12.353
NC_035095.1	23371670	.	G	A	.	.	MAF_INRAE=4.167;MAF_USDA=5.882
NC_035095.1	23371711	.	G	A	.	.	MAF_INRAE=5.0
NC_035095.1	23371855	.	T	C	.	.	MAF_INRAE=15.823;MAF_USDA=28.235
NC_035095.1	23371881	.	G	T	.	.	MAF_INRAE=15.823;MAF_USDA=28.571
NC_035095.1	23371928	.	A	T	.	.	MAF_INRAE=26.582;MAF_USDA=12.5
NC_035095.1	23372084	.	C	A	.	.	MAF_INRAE=10.0;MAF_USDA=17.647
NC_035095.1	23372091	.	T	A	.	.	MAF_INRAE=18.333;MAF_USDA=6.471
NC_035095.1	23372134	.	A	C	.	.	MAF_INRAE=36.076;MAF_USDA=31.765
NC_035095.1	23372186	.	C	T	.	.	MAF_INRAE=15.789;MAF_USDA=3.529
NC_035095.1	23372206	.	T	C	.	.	MAF_INRAE=34.177;MAF_USDA=30.0
NC_035095.1	23372226	.	A	C	.	.	MAF_USDA=7.377
NC_035095.1	23372262	.	G	T	.	.	MAF_USDA=10.0
NC_035095.1	23372292	.	C	T	.	.	MAF_INRAE=33.544;MAF_USDA=31.176
NC_035095.1	23372330	.	T	G	.	.	MAF_INRAE=12.5;MAF_USDA=20.833
NC_035095.1	23372331	.	C	T	.	.	MAF_INRAE=12.5;MAF_USDA=22.917
NC_035095.1	23372410	.	A	C	.	.	MAF_INRAE=17.5;MAF_USDA=6.471
NC_035095.1	23372489	.	G	A	.	.	MAF_INRAE=9.167;MAF_USDA=5.882
NC_035095.1	23372499	.	T	C	.	.	MAF_INRAE=26.582;MAF_USDA=12.353
NC_035095.1	23372616	.	C	T	.	.	MAF_INRAE=29.747;MAF_USDA=17.059
NC_035095.1	23372674	.	A	T	.	.	MAF_USDA=1.639
NC_035095.1	23372805	.	G	A	.	.	MAF_INRAE=27.215;MAF_USDA=12.941
NC_035095.1	23372882	.	A	C	.	.	MAF_INRAE=30.0
NC_035095.1	23372981	.	C	A	.	.	MAF_USDA=1.639
NC_035095.1	23373045	.	A	G	.	.	MAF_INRAE=10.0;MAF_USDA=17.647
NC_035095.1	23373064	.	A	C	.	.	MAF_INRAE=5.0
NC_035095.1	23373086	.	G	T	.	.	MAF_INRAE=12.025;MAF_USDA=13.529
NC_035095.1	23373212	.	A	C	.	.	MAF_INRAE=25.949;MAF_USDA=12.941
NC_035095.1	23373275	.	C	G	.	.	MAF_INRAE=10.833
NC_035095.1	23373319	.	A	G	.	.	MAF_INRAE=26.582;MAF_USDA=13.529
NC_035095.1	23373360	.	C	T	.	.	MAF_USDA=2.459
NC_035095.1	23373386	.	G	A	.	.	MAF_USDA=2.459
NC_035095.1	23373410	.	G	C	.	.	MAF_INRAE=16.456;MAF_USDA=30.0
NC_035095.1	23373521	.	G	A	.	.	MAF_INRAE=26.582;MAF_USDA=12.353
NC_035095.1	23373565	.	T	G	.	.	MAF_INRAE=23.418;MAF_USDA=1.639
NC_035095.1	23373573	.	G	A	.	.	MAF_INRAE=26.582;MAF_USDA=14.706
NC_035095.1	23373646	.	C	T	.	.	MAF_INRAE=29.167;MAF_USDA=10.417
NC_035095.1	23373665	.	A	G	.	.	MAF_INRAE=10.0;MAF_USDA=18.235
NC_035095.1	23373677	.	T	A	.	.	MAF_INRAE=10.0;MAF_USDA=2.459
NC_035095.1	23373688	.	G	A	.	.	MAF_INRAE=10.0;MAF_USDA=2.459
NC_035095.1	23373751	.	C	A	.	.	MAF_INRAE=25.949;MAF_USDA=12.941
NC_035095.1	23373777	.	C	G	.	.	MAF_INRAE=15.823;MAF_USDA=8.824
NC_035095.1	23373913	.	A	C	.	.	MAF_INRAE=26.582;MAF_USDA=12.941
NC_035095.1	23373938	.	A	T	.	.	MAF_INRAE=26.582;MAF_USDA=13.529
NC_035095.1	23373941	.	T	C	.	.	MAF_INRAE=30.0;MAF_USDA=13.529
NC_035095.1	23373950	.	G	A	.	.	MAF_INRAE=5.263
NC_035095.1	23373966	.	A	C	.	.	MAF_INRAE=16.667
NC_035095.1	23373979	.	A	G	.	.	MAF_INRAE=27.215;MAF_USDA=12.941
NC_035095.1	23373980	.	G	A	.	.	MAF_USDA=3.279
NC_035095.1	23373996	.	C	A	.	.	MAF_INRAE=11.667;MAF_USDA=18.235
NC_035095.1	23374045	.	C	G	.	.	MAF_USDA=50.0
NC_035095.1	23374102	.	G	T	.	.	MAF_INRAE=4.167;MAF_USDA=7.647
NC_035095.1	23374236	.	G	A	.	.	MAF_INRAE=34.177;MAF_USDA=33.529
NC_035095.1	23374360	.	C	A	.	.	MAF_USDA=7.647
NC_035095.1	23374372	.	G	T	.	.	MAF_USDA=1.639
NC_035095.1	23374384	.	T	G	.	.	MAF_INRAE=23.418;MAF_USDA=1.639
NC_035095.1	23374545	.	G	A	.	.	MAF_USDA=17.647
NC_035095.1	23374553	.	G	A	.	.	MAF_INRAE=34.177;MAF_USDA=26.471
NC_035095.1	23374565	.	G	A	.	.	MAF_USDA=1.639
NC_035095.1	23374628	.	G	A	.	.	MAF_USDA=4.167
NC_035095.1	23374669	.	C	G	.	.	MAF_INRAE=34.81;MAF_USDA=24.706
NC_035095.1	23374756	.	A	G	.	.	MAF_INRAE=4.167;MAF_USDA=5.294
NC_035095.1	23374759	.	A	G	.	.	MAF_INRAE=15.19;MAF_USDA=9.412
NC_035095.1	23374876	.	C	A	.	.	MAF_USDA=3.279
NC_035095.1	23374896	.	T	G	.	.	MAF_INRAE=33.544;MAF_USDA=26.471
NC_035095.1	23374904	.	G	A	.	.	MAF_INRAE=3.333
NC_035095.1	23374999	.	A	C	.	.	MAF_INRAE=21.053;MAF_USDA=11.765
NC_035095.1	23375042	.	C	G	.	.	MAF_USDA=28.235
NC_035095.1	23375043	.	A	T	.	.	MAF_USDA=27.059
NC_035095.1	23375082	.	TGGGA	TGGGG	.	.	MAF_USDA=39.13
NC_035095.1	23375294	.	C	T	.	.	MAF_INRAE=15.789;MAF_USDA=3.529
NC_035095.1	23375310	.	G	T	.	.	MAF_INRAE=40.0;MAF_USDA=14.583
NC_035095.1	23375345	.	G	A	.	.	MAF_INRAE=21.053;MAF_USDA=11.765
NC_035095.1	23375389	.	C	G	.	.	MAF_INRAE=10.0;MAF_USDA=2.459
NC_035095.1	23375491	.	A	G	.	.	MAF_INRAE=34.177;MAF_USDA=23.529
NC_035095.1	23375503	.	C	T	.	.	MAF_INRAE=26.582;MAF_USDA=13.529
NC_035095.1	23375548	.	C	T	.	.	MAF_USDA=16.667
NC_035095.1	23375614	.	A	G	.	.	MAF_USDA=1.639
NC_035095.1	23375639	.	C	A	.	.	MAF_INRAE=21.053;MAF_USDA=8.197
NC_035095.1	23375708	.	G	A	.	.	MAF_USDA=5.294
NC_035095.1	23375720	.	G	A	.	.	MAF_INRAE=33.544;MAF_USDA=25.294
NC_035095.1	23375821	.	T	C	.	.	MAF_INRAE=10.0;MAF_USDA=14.706
NC_035095.1	23375886	.	T	A	.	.	MAF_INRAE=18.354;MAF_USDA=34.706
NC_035095.1	23375892	.	A	T	.	.	MAF_INRAE=34.81;MAF_USDA=28.824
NC_035095.1	23375893	.	G	T	.	.	MAF_INRAE=40.833;MAF_USDA=28.235
NC_035095.1	23375921	.	A	T	.	.	MAF_USDA=1.639
NC_035095.1	23375959	.	C	T	.	.	MAF_INRAE=34.81;MAF_USDA=27.647
NC_035095.1	23376036	.	C	G	.	.	MAF_INRAE=15.823;MAF_USDA=9.412
NC_035095.1	23376162	.	G	A	.	.	MAF_USDA=2.083
NC_035095.1	23376202	.	C	T	.	.	MAF_INRAE=18.354;MAF_USDA=14.583
NC_035095.1	23376203	.	A	G	.	.	MAF_INRAE=40.0;MAF_USDA=50.0
NC_035095.1	23376212	.	C	T	.	.	MAF_USDA=33.333
NC_035095.1	23376242	.	G	A	.	.	MAF_USDA=35.417
NC_035095.1	23376278	.	T	G	.	.	MAF_INRAE=34.177;MAF_USDA=28.235
NC_035095.1	23376300	.	C	G	.	.	MAF_INRAE=34.177;MAF_USDA=14.583
NC_035095.1	23376374	.	A	G	.	.	MAF_INRAE=10.833;MAF_USDA=14.706
NC_035095.1	23376415	.	T	C	.	.	MAF_INRAE=34.177;MAF_USDA=28.824
NC_035095.1	23376436	.	G	A	.	.	MAF_INRAE=34.81;MAF_USDA=29.412
NC_035095.1	23376466	.	A	C	.	.	MAF_INRAE=27.215;MAF_USDA=12.353
NC_035095.1	23376507	.	C	A	.	.	MAF_INRAE=26.582;MAF_USDA=14.118
NC_035095.1	23376515	.	C	T	.	.	MAF_INRAE=34.177;MAF_USDA=30.588
NC_035095.1	23376525	.	G	A	.	.	MAF_INRAE=34.177;MAF_USDA=30.588
NC_035095.1	23376528	.	C	G	.	.	MAF_INRAE=9.167;MAF_USDA=5.882
NC_035095.1	23376534	.	C	A	.	.	MAF_INRAE=34.177;MAF_USDA=31.176
NC_035095.1	23376539	.	C	A	.	.	MAF_INRAE=42.405;MAF_USDA=24.706
NC_035095.1	23376554	.	C	A	.	.	MAF_INRAE=34.177;MAF_USDA=27.059
NC_035095.1	23376557	.	C	T	.	.	MAF_INRAE=20.833;MAF_USDA=34.706
NC_035095.1	23376644	.	C	A	.	.	MAF_USDA=1.639
NC_035095.1	23376770	.	C	T	.	.	MAF_USDA=1.667
NC_035095.1	23376856	.	G	A	.	.	MAF_USDA=3.333
NC_035095.1	23377083	.	C	T	.	.	MAF_INRAE=4.167;MAF_USDA=7.647
NC_035095.1	23377151	.	C	A	.	.	MAF_INRAE=15.0;MAF_USDA=27.059
NC_035095.1	23377155	.	T	G	.	.	MAF_USDA=1.639
NC_035095.1	23377228	.	C	A	.	.	MAF_USDA=2.459
NC_035095.1	23377268	.	A	G	.	.	MAF_INRAE=15.0;MAF_USDA=27.059
NC_035095.1	23377302	.	C	T	.	.	MAF_INRAE=10.833;MAF_USDA=14.118
NC_035095.1	23377304	.	T	G	.	.	MAF_INRAE=10.833;MAF_USDA=14.118
NC_035095.1	23377314	.	A	C	.	.	MAF_INRAE=36.842;MAF_USDA=7.647
NC_035095.1	23377326	.	A	C	.	.	MAF_INRAE=15.0;MAF_USDA=27.059
NC_035095.1	23377348	.	G	A	.	.	MAF_INRAE=14.167;MAF_USDA=27.647
NC_035095.1	23377387	.	G	A	.	.	MAF_USDA=1.639
NC_035095.1	23377447	.	G	A	.	.	MAF_INRAE=17.722;MAF_USDA=35.294
NC_035095.1	23377508	.	A	C	.	.	MAF_INRAE=1.667;MAF_USDA=4.167
NC_035095.1	23377556	.	T	A	.	.	MAF_INRAE=15.789;MAF_USDA=1.667
NC_035095.1	23377574	.	C	T	.	.	MAF_USDA=12.651
NC_035095.1	23377599	.	A	G	.	.	MAF_USDA=4.348
NC_035095.1	23377649	.	G	A	.	.	MAF_USDA=16.667
NC_035095.1	23377747	.	T	G	.	.	MAF_USDA=29.167
NC_035095.1	23377760	.	G	A	.	.	MAF_USDA=27.976
NC_035095.1	23377791	.	G	A	.	.	MAF_USDA=26.471
NC_035095.1	23377819	.	C	T	.	.	MAF_USDA=1.639
NC_035095.1	23377827	.	G	A	.	.	MAF_INRAE=10.526;MAF_USDA=34.118
NC_035095.1	23377850	.	G	C	.	.	MAF_USDA=14.118
NC_035095.1	23377889	.	T	C	.	.	MAF_INRAE=10.833;MAF_USDA=14.118
NC_035095.1	23377921	.	C	T	.	.	MAF_USDA=3.279
NC_035095.1	23377924	.	T	A	.	.	MAF_USDA=2.459
NC_035095.1	23377941	.	C	A	.	.	MAF_INRAE=15.0;MAF_USDA=27.059
NC_035095.1	23377979	.	A	T	.	.	MAF_INRAE=10.0;MAF_USDA=2.459
NC_035095.1	23378107	.	C	A	.	.	MAF_INRAE=15.0;MAF_USDA=27.059
NC_035095.1	23378377	.	C	A	.	.	MAF_INRAE=16.456
NC_035095.1	23378386	.	A	G	.	.	MAF_INRAE=14.167;MAF_USDA=27.381
NC_035095.1	23378452	.	A	C	.	.	MAF_USDA=7.059
NC_035095.1	23378478	.	A	G	.	.	MAF_INRAE=14.167;MAF_USDA=27.059
NC_035095.1	23378483	.	A	C	.	.	MAF_INRAE=14.167;MAF_USDA=26.471
NC_035095.1	23378490	.	G	T	.	.	MAF_INRAE=32.278;MAF_USDA=18.824
NC_035095.1	23378501	.	A	T	.	.	MAF_INRAE=14.167;MAF_USDA=27.059
NC_035095.1	23378628	.	A	G	.	.	MAF_INRAE=5.0
NC_035095.1	23378760	.	G	T	.	.	MAF_USDA=7.059
NC_035095.1	23378818	.	C	A	.	.	MAF_INRAE=5.0
NC_035095.1	23378819	.	A	G	.	.	MAF_USDA=1.639
NC_035095.1	23378846	.	A	C	.	.	MAF_USDA=1.639
NC_035095.1	23378910	.	G	A	.	.	MAF_INRAE=5.0
NC_035095.1	23379030	.	T	C	.	.	MAF_USDA=1.639
NC_035095.1	23379063	.	T	C	.	.	MAF_INRAE=15.0;MAF_USDA=27.647
NC_035095.1	23379183	.	A	G	.	.	MAF_INRAE=14.167;MAF_USDA=28.235
NC_035095.1	23379562	.	A	T	.	.	MAF_INRAE=14.167;MAF_USDA=27.647
NC_035095.1	23379601	.	T	A	.	.	MAF_USDA=4.098
NC_035095.1	23379633	.	C	A	.	.	MAF_INRAE=14.167;MAF_USDA=26.471
NC_035095.1	23379683	.	T	C	.	.	MAF_USDA=11.765
NC_035095.1	23379702	.	G	A	.	.	MAF_INRAE=14.167;MAF_USDA=26.471
NC_035095.1	23379754	.	A	G	.	.	MAF_INRAE=12.5
NC_035095.1	23379877	.	C	T	.	.	MAF_USDA=3.279
NC_035095.1	23379886	.	G	A	.	.	MAF_INRAE=4.167;MAF_USDA=5.882
NC_035095.1	23379996	.	T	G	.	.	MAF_USDA=2.459
NC_035095.1	23380008	.	A	T	.	.	MAF_INRAE=14.167;MAF_USDA=32.787
NC_035095.1	23380386	.	G	T	.	.	MAF_INRAE=15.823;MAF_USDA=27.059
NC_035095.1	23380393	.	A	G	.	.	MAF_INRAE=15.0;MAF_USDA=27.647
NC_035095.1	23380635	.	C	T	.	.	MAF_INRAE=4.167;MAF_USDA=7.647
NC_035095.1	23380889	.	A	G	.	.	MAF_INRAE=9.167;MAF_USDA=10.417
NC_035095.1	23380892	.	T	A	.	.	MAF_INRAE=9.167;MAF_USDA=12.5
NC_035095.1	23380935	.	A	G	.	.	MAF_INRAE=15.823;MAF_USDA=8.824
NC_035095.1	23380961	.	A	T	.	.	MAF_USDA=2.083
NC_035095.1	23381018	.	T	A	.	.	MAF_USDA=3.279
NC_035095.1	23381021	.	A	G	.	.	MAF_INRAE=15.823;MAF_USDA=8.197
NC_035095.1	23381134	.	G	T	.	.	MAF_INRAE=23.418;MAF_USDA=6.25
NC_035095.1	23381144	.	C	T	.	.	MAF_USDA=10.417
NC_035095.1	23381151	.	C	A	.	.	MAF_USDA=7.059
NC_035095.1	23381152	.	A	T	.	.	MAF_USDA=2.459
NC_035095.1	23381154	.	C	T	.	.	MAF_USDA=8.333
NC_035095.1	23381163	.	G	A	.	.	MAF_USDA=9.836
NC_035095.1	23381631	.	T	A	.	.	MAF_USDA=3.279
NC_035095.1	23381648	.	A	G	.	.	MAF_INRAE=10.0;MAF_USDA=20.0
NC_035095.1	23381711	.	T	C	.	.	MAF_INRAE=14.167;MAF_USDA=6.471
NC_035095.1	23381764	.	C	A	.	.	MAF_INRAE=10.0;MAF_USDA=20.0
NC_035095.1	23381768	.	A	T	.	.	MAF_INRAE=5.0
NC_035095.1	23381803	.	C	A	.	.	MAF_INRAE=5.0
NC_035095.1	23381857	.	T	A	.	.	MAF_INRAE=10.0;MAF_USDA=21.176
NC_035095.1	23381953	.	C	A	.	.	MAF_INRAE=10.0;MAF_USDA=20.588
NC_035095.1	23381957	.	T	C	.	.	MAF_INRAE=27.5;MAF_USDA=45.294
NC_035095.1	23381993	.	A	G	.	.	MAF_INRAE=10.0;MAF_USDA=20.588
NC_035095.1	23381998	.	T	C	.	.	MAF_USDA=2.459
NC_035095.1	23382037	.	A	T	.	.	MAF_INRAE=15.789;MAF_USDA=3.529
NC_035095.1	23382043	.	A	T	.	.	MAF_INRAE=10.0;MAF_USDA=4.167
NC_035095.1	23382091	.	A	G	.	.	MAF_INRAE=10.0;MAF_USDA=2.459
NC_035095.1	23382181	.	T	C	.	.	MAF_INRAE=13.333;MAF_USDA=21.176
NC_035095.1	23382262	.	G	T	.	.	MAF_INRAE=5.0
NC_035095.1	23382296	.	A	G	.	.	MAF_INRAE=10.759;MAF_USDA=12.353
NC_035095.1	23382328	.	C	T	.	.	MAF_INRAE=16.456;MAF_USDA=32.353
NC_035095.1	23382357	.	C	A	.	.	MAF_INRAE=3.333
NC_035095.1	23382374	.	G	A	.	.	MAF_INRAE=5.0
NC_035095.1	23382380	.	T	A	.	.	MAF_INRAE=29.114;MAF_USDA=5.882
NC_035095.1	23382505	.	A	C	.	.	MAF_INRAE=23.418
NC_035095.1	23382524	.	G	A	.	.	MAF_INRAE=31.667;MAF_USDA=41.667
NC_035095.1	23382582	.	A	C	.	.	MAF_USDA=4.098
NC_035095.1	23382681	.	A	T	.	.	MAF_USDA=6.25
NC_035095.1	23382716	.	A	C	.	.	MAF_USDA=6.25
NC_035095.1	23382814	.	C	T	.	.	MAF_INRAE=30.38;MAF_USDA=14.286
NC_035095.1	23382853	.	C	T	.	.	MAF_INRAE=10.833;MAF_USDA=21.765
NC_035095.1	23383182	.	G	A	.	.	MAF_USDA=2.459
NC_035095.1	23383218	.	C	A	.	.	MAF_USDA=1.639
NC_035095.1	23383229	.	G	C	.	.	MAF_INRAE=5.263
NC_035095.1	23383246	.	C	T	.	.	MAF_USDA=2.459
NC_035095.1	23383323	.	G	C	.	.	MAF_INRAE=10.0;MAF_USDA=18.824
NC_035095.1	23383339	.	T	G	.	.	MAF_USDA=7.059
NC_035095.1	23383350	.	T	A	.	.	MAF_USDA=6.471
NC_035095.1	23383423	.	A	T	.	.	MAF_USDA=1.639
NC_035095.1	23383501	.	A	G	.	.	MAF_INRAE=10.0;MAF_USDA=13.855
NC_035095.1	23383575	.	A	C	.	.	MAF_INRAE=10.0;MAF_USDA=22.289
NC_035095.1	23383626	.	G	A	.	.	MAF_INRAE=5.0
NC_035095.1	23383752	.	C	G	.	.	MAF_USDA=3.279
NC_035095.1	23383838	.	A	T	.	.	MAF_INRAE=29.747;MAF_USDA=14.706
NC_035095.1	23383900	.	C	T	.	.	MAF_INRAE=9.167;MAF_USDA=6.471
NC_035095.1	23383928	.	T	A	.	.	MAF_USDA=9.016
NC_035095.1	23384095	.	G	C	.	.	MAF_USDA=6.471
NC_035095.1	23384184	.	C	A	.	.	MAF_INRAE=30.38;MAF_USDA=15.294
NC_035095.1	23384236	.	T	G	.	.	MAF_INRAE=10.0;MAF_USDA=20.588
NC_035095.1	23384249	.	G	T	.	.	MAF_USDA=2.459
NC_035095.1	23384277	.	C	T	.	.	MAF_INRAE=15.19;MAF_USDA=27.647
NC_035095.1	23384291	.	G	T	.	.	MAF_INRAE=31.646;MAF_USDA=15.882
NC_035095.1	23384298	.	C	T	.	.	MAF_USDA=1.639
NC_035095.1	23384343	.	A	T	.	.	MAF_INRAE=10.833;MAF_USDA=21.176
NC_035095.1	23384450	.	C	T	.	.	MAF_INRAE=3.333
NC_035095.1	23384471	.	T	G	.	.	MAF_INRAE=10.0;MAF_USDA=22.941
NC_035095.1	23384475	.	C	T	.	.	MAF_INRAE=17.5;MAF_USDA=28.235
NC_035095.1	23384499	.	G	T	.	.	MAF_INRAE=10.0;MAF_USDA=21.176
NC_035095.1	23384515	.	C	T	.	.	MAF_INRAE=3.333
NC_035095.1	23384620	.	A	G	.	.	MAF_USDA=2.459
NC_035095.1	23384689	.	G	A	.	.	MAF_USDA=3.279
NC_035095.1	23384716	.	G	T	.	.	MAF_USDA=9.016
NC_035095.1	23384719	.	T	G	.	.	MAF_INRAE=15.19;MAF_USDA=27.647
NC_035095.1	23384738	.	C	A	.	.	MAF_INRAE=6.667;MAF_USDA=4.167
NC_035095.1	23384753	.	C	T	.	.	MAF_INRAE=3.333
NC_035095.1	23384958	.	A	C	.	.	MAF_INRAE=11.667;MAF_USDA=19.412
NC_035095.1	23384986	.	A	G	.	.	MAF_INRAE=10.526;MAF_USDA=50.0
NC_035095.1	23384999	.	A	G	.	.	MAF_USDA=29.412
NC_035095.1	23385022	.	T	A	.	.	MAF_USDA=28.235
NC_035095.1	23385044	.	G	A	.	.	MAF_USDA=8.824
NC_035095.1	23385058	.	T	A	.	.	MAF_USDA=1.639
NC_035095.1	23385063	.	G	A	.	.	MAF_USDA=9.412
NC_035095.1	23385101	.	ACTAGAGCCTCTGCTAGGTC	ACTAGAGCCTCTGCTAGGTA	.	.	MAF_USDA=4.167
NC_035095.1	23385136	.	A	G	.	.	MAF_USDA=27.647
NC_035095.1	23385161	.	C	A	.	.	MAF_USDA=41.176
NC_035095.1	23385193	.	G	T	.	.	MAF_INRAE=4.167
NC_035095.1	23385200	.	C	A	.	.	MAF_USDA=20.588
NC_035095.1	23385215	.	A	T	.	.	MAF_USDA=14.706
NC_035095.1	23385236	.	T	A	.	.	MAF_USDA=22.353
NC_035095.1	23385237	.	T	A	.	.	MAF_USDA=22.941
NC_035095.1	23385238	.	T	A	.	.	MAF_USDA=25.294
NC_035095.1	23385239	.	T	A	.	.	MAF_USDA=25.294
NC_035095.1	23385240	.	T	A	.	.	MAF_USDA=48.235
NC_035095.1	23385241	.	T	A	.	.	MAF_USDA=32.941
NC_035095.1	23385245	.	T	A	.	.	MAF_INRAE=14.167;MAF_USDA=22.353
NC_035095.1	23385260	.	T	A	.	.	MAF_USDA=2.459
NC_035095.1	23385261	.	C	T	.	.	MAF_USDA=2.459
NC_035095.1	23385287	.	A	G	.	.	MAF_INRAE=13.291;MAF_USDA=25.882
NC_035095.1	23385491	.	A	C	.	.	MAF_USDA=4.167
NC_035095.1	23385508	.	T	C	.	.	MAF_USDA=41.304
NC_035095.1	23386358	.	G	T	.	.	MAF_USDA=18.75
NC_035095.1	23386385	.	T	C	.	.	MAF_USDA=4.167
NC_035095.1	23386445	.	C	T	.	.	MAF_USDA=20.833
NC_035095.1	23386535	.	C	T	.	.	MAF_INRAE=15.19;MAF_USDA=16.667
NC_035095.1	23386618	.	C	A	.	.	MAF_USDA=3.529
NC_035095.1	23386624	.	A	T	.	.	MAF_USDA=2.459
NC_035095.1	23386636	.	T	C	.	.	MAF_INRAE=15.823;MAF_USDA=27.647
NC_035095.1	23386637	.	C	A	.	.	MAF_INRAE=5.833
NC_035095.1	23386674	.	A	G	.	.	MAF_USDA=2.459
NC_035095.1	23386770	.	T	G	.	.	MAF_USDA=17.059
NC_035095.1	23386815	.	A	G	.	.	MAF_USDA=3.279
NC_035095.1	23386822	.	T	A	.	.	MAF_INRAE=3.333
NC_035095.1	23386856	.	T	C	.	.	MAF_INRAE=10.0;MAF_USDA=20.0
NC_035095.1	23386862	.	G	A	.	.	MAF_INRAE=15.19;MAF_USDA=28.235
NC_035095.1	23386994	.	G	A	.	.	MAF_USDA=4.918
NC_035095.1	23387207	.	A	G	.	.	MAF_USDA=2.459
NC_035095.1	23387246	.	G	T,A	.	.	MAF_INRAE=3.333;MAF_USDA=2.459
NC_035095.1	23387259	.	G	A	.	.	MAF_USDA=1.639
NC_035095.1	23387298	.	A	G	.	.	MAF_USDA=7.059
NC_035095.1	23387346	.	C	T	.	.	MAF_USDA=2.459
NC_035095.1	23387353	.	G	A	.	.	MAF_INRAE=10.833;MAF_USDA=19.412
NC_035095.1	23387363	.	C	A	.	.	MAF_USDA=2.459
NC_035095.1	23387364	.	C	T	.	.	MAF_INRAE=5.263;MAF_USDA=1.639
NC_035095.1	23387403	.	T	C	.	.	MAF_USDA=11.765
NC_035095.1	23387463	.	C	T	.	.	MAF_INRAE=23.418;MAF_USDA=1.639
NC_035095.1	23387486	.	G	A	.	.	MAF_INRAE=14.167;MAF_USDA=7.647
NC_035095.1	23387577	.	T	C	.	.	MAF_USDA=1.639
NC_035095.1	23387579	.	C	A	.	.	MAF_USDA=1.639
NC_035095.1	23387594	.	C	A,G	.	.	MAF_INRAE=3.333;MAF_USDA=6.471
NC_035095.1	23387617	.	C	A	.	.	MAF_USDA=1.639
NC_035095.1	23387666	.	A	G	.	.	MAF_USDA=8.824
NC_035095.1	23387668	.	G	A	.	.	MAF_USDA=11.765
NC_035095.1	23387673	.	G	A	.	.	MAF_INRAE=4.167;MAF_USDA=5.882
NC_035095.1	23387738	.	C	T	.	.	MAF_INRAE=27.5
NC_035095.1	23387942	.	A	T	.	.	MAF_USDA=4.098
NC_035095.1	23388079	.	G	A	.	.	MAF_INRAE=9.167;MAF_USDA=5.882
NC_035095.1	23388123	.	C	A	.	.	MAF_INRAE=26.582;MAF_USDA=45.882
NC_035095.1	23388157	.	G	T	.	.	MAF_INRAE=26.582;MAF_USDA=45.294
NC_035095.1	23388162	.	G	T	.	.	MAF_INRAE=10.0;MAF_USDA=5.882
NC_035095.1	23388223	.	G	A	.	.	MAF_INRAE=18.987;MAF_USDA=35.294
NC_035095.1	23388251	.	C	T	.	.	MAF_USDA=3.279
NC_035095.1	23388257	.	C	T	.	.	MAF_USDA=2.083
NC_035095.1	23388291	.	A	G	.	.	MAF_USDA=9.016
NC_035095.1	23388372	.	C	T	.	.	MAF_INRAE=18.987;MAF_USDA=33.529
NC_035095.1	23388490	.	G	C	.	.	MAF_INRAE=10.526;MAF_USDA=33.529
NC_035095.1	23388491	.	G	A	.	.	MAF_INRAE=10.526;MAF_USDA=44.706
NC_035095.1	23388496	.	A	G	.	.	MAF_USDA=1.639
NC_035095.1	23388618	.	G	A	.	.	MAF_USDA=9.016
NC_035095.1	23388833	.	T	C	.	.	MAF_INRAE=10.833;MAF_USDA=20.0
NC_035095.1	23388956	.	G	A	.	.	MAF_INRAE=10.0;MAF_USDA=2.5
NC_035095.1	23388966	.	T	C	.	.	MAF_INRAE=26.582;MAF_USDA=43.529
NC_035095.1	23389024	.	T	C	.	.	MAF_INRAE=30.833
NC_035095.1	23389103	.	C	T	.	.	MAF_INRAE=29.114;MAF_USDA=14.706
NC_035095.1	23389148	.	T	C	.	.	MAF_USDA=3.279
NC_035095.1	23389252	.	C	T	.	.	MAF_INRAE=10.0;MAF_USDA=2.459
NC_035095.1	23389268	.	G	A	.	.	MAF_INRAE=17.5;MAF_USDA=8.235
NC_035095.1	23389331	.	C	T	.	.	MAF_USDA=5.294
NC_035095.1	23389383	.	A	C	.	.	MAF_USDA=1.639
NC_035095.1	23389406	.	A	G	.	.	MAF_INRAE=5.0
NC_035095.1	23389411	.	T	C	.	.	MAF_INRAE=10.0;MAF_USDA=13.529
NC_035095.1	23389517	.	T	G	.	.	MAF_INRAE=10.526;MAF_USDA=42.941
NC_035095.1	23389609	.	G	A	.	.	MAF_INRAE=17.5;MAF_USDA=7.059
NC_035095.1	23389621	.	C	A	.	.	MAF_INRAE=9.167;MAF_USDA=7.647
NC_035095.1	23389666	.	T	G	.	.	MAF_INRAE=31.646;MAF_USDA=19.412
NC_035095.1	23389678	.	G	T	.	.	MAF_INRAE=39.873;MAF_USDA=38.235
NC_035095.1	23389699	.	A	C	.	.	MAF_INRAE=27.215;MAF_USDA=44.706
NC_035095.1	23389713	.	A	C	.	.	MAF_USDA=1.639
NC_035095.1	23389804	.	T	G	.	.	MAF_USDA=1.639
NC_035095.1	23389850	.	A	G	.	.	MAF_INRAE=31.013;MAF_USDA=19.412
NC_035095.1	23389869	.	T	C	.	.	MAF_INRAE=31.013;MAF_USDA=19.412
NC_035095.1	23389881	.	A	T	.	.	MAF_INRAE=1.667;MAF_USDA=1.765
NC_035095.1	23389954	.	T	A	.	.	MAF_INRAE=34.167;MAF_USDA=39.412
NC_035095.1	23389955	.	T	A	.	.	MAF_INRAE=22.5;MAF_USDA=50.0
NC_035095.1	23389965	.	A	G	.	.	MAF_INRAE=49.167;MAF_USDA=37.059
NC_035095.1	23390014	.	G	T	.	.	MAF_USDA=3.279
NC_035095.1	23390025	.	C	G	.	.	MAF_USDA=2.459
NC_035095.1	23390099	.	G	A	.	.	MAF_USDA=1.639
NC_035095.1	23390126	.	T	A	.	.	MAF_INRAE=39.241;MAF_USDA=43.75
NC_035095.1	23390156	.	C	A	.	.	MAF_USDA=3.279
NC_035095.1	23390232	.	G	A	.	.	MAF_USDA=9.836
NC_035095.1	23390233	.	C	T	.	.	MAF_INRAE=10.0
NC_035095.1	23390250	.	G	A	.	.	MAF_INRAE=4.167
NC_035095.1	23390254	.	C	A	.	.	MAF_INRAE=4.167
NC_035095.1	23390296	.	T	G	.	.	MAF_INRAE=10.526;MAF_USDA=36.471
NC_035095.1	23390363	.	T	A	.	.	MAF_INRAE=28.481;MAF_USDA=6.471
NC_035095.1	23390420	.	G	A	.	.	MAF_INRAE=39.873;MAF_USDA=37.647
NC_035095.1	23390476	.	C	A	.	.	MAF_INRAE=17.5;MAF_USDA=7.059
NC_035095.1	23390513	.	A	C	.	.	MAF_USDA=1.639
NC_035095.1	23390525	.	A	C	.	.	MAF_USDA=3.279
NC_035095.1	23390532	.	T	C	.	.	MAF_INRAE=15.823;MAF_USDA=9.412
NC_035095.1	23390626	.	A	G	.	.	MAF_USDA=3.279
NC_035095.1	23390678	.	T	C	.	.	MAF_INRAE=26.582;MAF_USDA=44.118
NC_035095.1	23390694	.	C	T	.	.	MAF_INRAE=9.167;MAF_USDA=7.059
NC_035095.1	23390704	.	G	A	.	.	MAF_INRAE=26.582;MAF_USDA=44.706
NC_035095.1	23390783	.	G	T	.	.	MAF_INRAE=39.241;MAF_USDA=37.059
NC_035095.1	23390793	.	C	T	.	.	MAF_INRAE=2.5
NC_035095.1	23390831	.	G	A	.	.	MAF_INRAE=4.167;MAF_USDA=5.952
NC_035095.1	23390943	.	G	A	.	.	MAF_INRAE=4.167;MAF_USDA=5.882
NC_035095.1	23390984	.	T	C	.	.	MAF_INRAE=40.506;MAF_USDA=35.882
NC_035095.1	23391031	.	A	G	.	.	MAF_INRAE=3.333
NC_035095.1	23391121	.	A	G	.	.	MAF_USDA=7.059
NC_035095.1	23391225	.	C	T	.	.	MAF_USDA=10.656
NC_035095.1	23391244	.	C	T	.	.	MAF_USDA=1.639
NC_035095.1	23391407	.	A	C	.	.	MAF_INRAE=15.789;MAF_USDA=3.279
NC_035095.1	23391494	.	A	T	.	.	MAF_INRAE=10.0;MAF_USDA=14.706
NC_035095.1	23391495	.	T	A	.	.	MAF_INRAE=10.0;MAF_USDA=15.294
NC_035095.1	23391508	.	A	G	.	.	MAF_INRAE=3.333
NC_035095.1	23391521	.	A	G	.	.	MAF_INRAE=28.481;MAF_USDA=17.857
NC_035095.1	23391654	.	T	C	.	.	MAF_USDA=3.279
NC_035095.1	23391704	.	C	G	.	.	MAF_INRAE=4.167;MAF_USDA=7.059
NC_035095.1	23391705	.	T	G	.	.	MAF_INRAE=3.333
NC_035095.1	23391725	.	G	T	.	.	MAF_INRAE=28.481;MAF_USDA=15.294
NC_035095.1	23391746	.	G	T	.	.	MAF_USDA=7.059
NC_035095.1	23391808	.	C	T	.	.	MAF_INRAE=18.987;MAF_USDA=37.059
NC_035095.1	23391848	.	C	T	.	.	MAF_USDA=1.639
NC_035095.1	23391866	.	A	T	.	.	MAF_INRAE=28.481;MAF_USDA=17.647
NC_035095.1	23391922	.	T	C	.	.	MAF_INRAE=41.139;MAF_USDA=24.706
NC_035095.1	23392006	.	C	G	.	.	MAF_USDA=1.639
NC_035095.1	23392109	.	A	T	.	.	MAF_USDA=22.917
NC_035095.1	23392110	.	A	G	.	.	MAF_USDA=2.459
NC_035095.1	23392146	.	G	A	.	.	MAF_INRAE=31.013;MAF_USDA=15.294
NC_035095.1	23392159	.	A	G	.	.	MAF_INRAE=10.0;MAF_USDA=14.118
NC_035095.1	23392166	.	G	A	.	.	MAF_INRAE=3.333
NC_035095.1	23392182	.	T	C	.	.	MAF_INRAE=28.481;MAF_USDA=17.059
NC_035095.1	23392268	.	G	A	.	.	MAF_INRAE=9.167;MAF_USDA=2.459
NC_035095.1	23392279	.	A	C	.	.	MAF_INRAE=29.114;MAF_USDA=18.235
NC_035095.1	23392381	.	T	C	.	.	MAF_USDA=1.667
NC_035095.1	23392508	.	A	G	.	.	MAF_INRAE=10.833;MAF_USDA=14.706
NC_035095.1	23392521	.	A	G	.	.	MAF_INRAE=27.848;MAF_USDA=17.647
NC_035095.1	23392627	.	T	C	.	.	MAF_INRAE=27.848;MAF_USDA=17.647
NC_035095.1	23392628	.	G	A	.	.	MAF_USDA=3.279
NC_035095.1	23392769	.	A	G	.	.	MAF_USDA=1.639
NC_035095.1	23392775	.	G	T	.	.	MAF_INRAE=5.263;MAF_USDA=4.918
NC_035095.1	23392855	.	C	T	.	.	MAF_INRAE=28.481;MAF_USDA=14.706
NC_035095.1	23392861	.	A	G	.	.	MAF_INRAE=5.0
NC_035095.1	23392926	.	T	G	.	.	MAF_INRAE=32.278;MAF_USDA=24.118
NC_035095.1	23392948	.	C	T	.	.	MAF_USDA=3.279
NC_035095.1	23392969	.	G	T	.	.	MAF_INRAE=5.0
NC_035095.1	23392972	.	C	T	.	.	MAF_USDA=3.279
NC_035095.1	23393003	.	C	A	.	.	MAF_INRAE=31.013;MAF_USDA=19.412
NC_035095.1	23393072	.	G	A	.	.	MAF_USDA=9.016
NC_035095.1	23393108	.	C	T	.	.	MAF_USDA=20.833
NC_035095.1	23393124	.	T	A	.	.	MAF_INRAE=28.481;MAF_USDA=18.235
NC_035095.1	23393142	.	G	C	.	.	MAF_USDA=3.279
NC_035095.1	23393200	.	C	T	.	.	MAF_INRAE=18.354;MAF_USDA=18.235
NC_035095.1	23393335	.	A	C	.	.	MAF_INRAE=29.114;MAF_USDA=18.824
NC_035095.1	23393344	.	G	C	.	.	MAF_USDA=1.639
NC_035095.1	23393348	.	A	T	.	.	MAF_INRAE=10.833;MAF_USDA=13.529
NC_035095.1	23393359	.	A	T	.	.	MAF_INRAE=28.481;MAF_USDA=18.235
NC_035095.1	23393370	.	G	A	.	.	MAF_INRAE=31.646;MAF_USDA=24.706
NC_035095.1	23393407	.	A	G	.	.	MAF_INRAE=28.481;MAF_USDA=18.235
NC_035095.1	23393493	.	G	A	.	.	MAF_INRAE=27.848;MAF_USDA=17.647
NC_035095.1	23393539	.	C	A	.	.	MAF_INRAE=27.848;MAF_USDA=17.647
NC_035095.1	23393589	.	C	T	.	.	MAF_USDA=7.647
NC_035095.1	23393606	.	A	G	.	.	MAF_INRAE=18.987;MAF_USDA=16.471
NC_035095.1	23393622	.	G	A	.	.	MAF_INRAE=5.0
NC_035095.1	23393626	.	G	T	.	.	MAF_INRAE=28.481;MAF_USDA=25.0
NC_035095.1	23393655	.	G	A	.	.	MAF_USDA=4.098
NC_035095.1	23393685	.	C	T	.	.	MAF_USDA=1.639
NC_035095.1	23393695	.	T	C	.	.	MAF_INRAE=39.873;MAF_USDA=44.706
NC_035095.1	23393702	.	T	C	.	.	MAF_INRAE=31.646;MAF_USDA=18.235
NC_035095.1	23393744	.	C	T	.	.	MAF_INRAE=31.646;MAF_USDA=27.059
NC_035095.1	23393796	.	T	C	.	.	MAF_INRAE=39.873;MAF_USDA=45.294
NC_035095.1	23393964	.	T	C	.	.	MAF_INRAE=31.646;MAF_USDA=37.059
NC_035095.1	23393977	.	G	A	.	.	MAF_USDA=3.279
NC_035095.1	23394014	.	C	A	.	.	MAF_INRAE=31.013;MAF_USDA=35.294
NC_035095.1	23394104	.	C	T	.	.	MAF_INRAE=31.646;MAF_USDA=35.294
NC_035095.1	23394141	.	A	C	.	.	MAF_USDA=9.016
NC_035095.1	23394185	.	T	A	.	.	MAF_USDA=9.016
NC_035095.1	23394191	.	G	A	.	.	MAF_USDA=8.197
NC_035095.1	23394238	.	C	T	.	.	MAF_USDA=3.279
NC_035095.1	23394246	.	G	C	.	.	MAF_USDA=5.738
NC_035095.1	23394249	.	T	C	.	.	MAF_USDA=6.557
NC_035095.1	23394300	.	T	G	.	.	MAF_INRAE=28.481;MAF_USDA=7.647
NC_035095.1	23394324	.	T	C	.	.	MAF_INRAE=31.013;MAF_USDA=36.471
NC_035095.1	23394356	.	C	A	.	.	MAF_INRAE=31.646;MAF_USDA=36.471
NC_035095.1	23394362	.	G	A	.	.	MAF_INRAE=40.506;MAF_USDA=45.294
NC_035095.1	23394414	.	C	A	.	.	MAF_USDA=4.098
NC_035095.1	23394420	.	C	T	.	.	MAF_USDA=1.639
NC_035095.1	23394421	.	G	A	.	.	MAF_USDA=4.098
NC_035095.1	23394454	.	G	A	.	.	MAF_USDA=2.459
NC_035095.1	23394516	.	G	A	.	.	MAF_INRAE=40.506;MAF_USDA=45.882
NC_035095.1	23394538	.	C	T	.	.	MAF_USDA=1.639
NC_035095.1	23394597	.	C	T	.	.	MAF_INRAE=2.5
NC_035095.1	23394599	.	C	T	.	.	MAF_USDA=1.639
NC_035095.1	23394705	.	A	T	.	.	MAF_INRAE=31.646;MAF_USDA=30.0
NC_035095.1	23394743	.	C	A	.	.	MAF_INRAE=31.646;MAF_USDA=37.059
NC_035095.1	23394757	.	G	T	.	.	MAF_INRAE=39.873;MAF_USDA=45.294
NC_035095.1	23394814	.	A	C	.	.	MAF_USDA=9.836
NC_035095.1	23394823	.	A	C	.	.	MAF_INRAE=39.873;MAF_USDA=44.706
NC_035095.1	23394894	.	G	A	.	.	MAF_INRAE=39.873;MAF_USDA=44.706
NC_035095.1	23394912	.	G	T	.	.	MAF_INRAE=29.747;MAF_USDA=15.294
NC_035095.1	23394954	.	A	T	.	.	MAF_INRAE=27.215;MAF_USDA=6.471
NC_035095.1	23394998	.	T	A	.	.	MAF_INRAE=27.848;MAF_USDA=6.471
NC_035095.1	23395105	.	C	T	.	.	MAF_INRAE=31.646;MAF_USDA=25.882
NC_035095.1	23395133	.	T	A	.	.	MAF_USDA=10.588
NC_035095.1	23395162	.	G	A	.	.	MAF_INRAE=39.873;MAF_USDA=44.706
NC_035095.1	23395205	.	A	C	.	.	MAF_INRAE=39.873;MAF_USDA=45.294
NC_035095.1	23395208	.	G	T	.	.	MAF_INRAE=49.167;MAF_USDA=45.294
NC_035095.1	23395282	.	C	A	.	.	MAF_INRAE=3.333
NC_035095.1	23395371	.	T	G	.	.	MAF_INRAE=21.519;MAF_USDA=25.882
NC_035095.1	23395388	.	T	A	.	.	MAF_INRAE=21.519;MAF_USDA=24.706
NC_035095.1	23395440	.	T	A	.	.	MAF_INRAE=21.519;MAF_USDA=25.294
NC_035095.1	23395442	.	C	A	.	.	MAF_INRAE=25.0;MAF_USDA=25.294
NC_035095.1	23395482	.	T	G	.	.	MAF_INRAE=31.646;MAF_USDA=19.412
NC_035095.1	23395519	.	G	A	.	.	MAF_USDA=3.279
NC_035095.1	23395539	.	C	A	.	.	MAF_INRAE=48.734;MAF_USDA=44.118
NC_035095.1	23395544	.	C	A	.	.	MAF_USDA=8.824
NC_035095.1	23395621	.	G	A	.	.	MAF_INRAE=31.646;MAF_USDA=18.824
NC_035095.1	23395625	.	G	C	.	.	MAF_INRAE=25.0;MAF_USDA=30.0
NC_035095.1	23395650	.	T	A	.	.	MAF_INRAE=46.835;MAF_USDA=42.941
NC_035095.1	23395668	.	T	C	.	.	MAF_INRAE=1.667;MAF_USDA=4.167
NC_035095.1	23395898	.	C	A	.	.	MAF_INRAE=9.167;MAF_USDA=6.471
NC_035095.1	23395933	.	C	A	.	.	MAF_USDA=1.639
NC_035095.1	23396241	.	C	T	.	.	MAF_USDA=1.639
NC_035095.1	23396334	.	C	T	.	.	MAF_USDA=2.459
NC_035095.1	23396574	.	T	C	.	.	MAF_INRAE=5.0;MAF_USDA=25.294
NC_035095.1	23396867	.	A	T	.	.	MAF_INRAE=20.833
NC_035095.1	23396878	.	G	T	.	.	MAF_INRAE=5.0
NC_035095.1	23396884	.	T	C	.	.	MAF_INRAE=17.5
NC_035095.1	23396893	.	A	T	.	.	MAF_INRAE=5.0
NC_035095.1	23396980	.	G	T	.	.	MAF_USDA=1.639
NC_035095.1	23397429	.	A	C	.	.	MAF_INRAE=31.646;MAF_USDA=42.353
NC_035095.1	23397485	.	A	G	.	.	MAF_USDA=1.639
NC_035095.1	23397493	.	A	T	.	.	MAF_USDA=1.639
NC_035095.1	23397500	.	C	A	.	.	MAF_USDA=1.639
NC_035095.1	23397530	.	C	T	.	.	MAF_USDA=1.639
NC_035095.1	23397535	.	T	A	.	.	MAF_USDA=3.529
NC_035095.1	23397775	.	T	A	.	.	MAF_USDA=2.459
NC_035095.1	23397813	.	A	G	.	.	MAF_USDA=1.667
NC_035095.1	23397844	.	C	G	.	.	MAF_USDA=45.783
NC_035095.1	23397845	.	A	T	.	.	MAF_USDA=44.578
NC_035095.1	23397847	.	A	C	.	.	MAF_USDA=45.181
NC_035095.1	23397868	.	G	T	.	.	MAF_USDA=43.902
NC_035095.1	23397886	.	G	A	.	.	MAF_USDA=21.739
NC_035095.1	23397929	.	G	A	.	.	MAF_USDA=47.917
NC_035095.1	23397944	.	C	T	.	.	MAF_USDA=4.167
NC_035095.1	23398072	.	T	C	.	.	MAF_INRAE=5.263
NC_035095.1	23398134	.	C	G	.	.	MAF_USDA=8.197
NC_035095.1	23398168	.	G	A	.	.	MAF_INRAE=47.368;MAF_USDA=18.235
NC_035095.1	23398579	.	C	T	.	.	MAF_INRAE=47.368
NC_035095.1	23398592	.	G	T	.	.	MAF_USDA=48.193
NC_035095.1	23398596	.	C	A	.	.	MAF_USDA=2.542
NC_035095.1	23399051	.	C	T	.	.	MAF_USDA=1.639
NC_035095.1	23399237	.	A	G	.	.	MAF_USDA=17.647
NC_035095.1	23399239	.	T	G	.	.	MAF_USDA=3.529
NC_035095.1	23399362	.	G	T	.	.	MAF_USDA=3.279
NC_035095.1	23399371	.	T	G	.	.	MAF_INRAE=34.177;MAF_USDA=43.529
NC_035095.1	23399437	.	C	T	.	.	MAF_USDA=1.639
NC_035095.1	23399565	.	C	T	.	.	MAF_INRAE=47.468;MAF_USDA=24.118
NC_035095.1	23399626	.	C	T	.	.	MAF_INRAE=3.333
NC_035095.1	23399629	.	A	C	.	.	MAF_USDA=4.118
NC_035095.1	23399715	.	C	T	.	.	MAF_USDA=1.639
NC_035095.1	23399762	.	C	A	.	.	MAF_INRAE=31.646;MAF_USDA=19.412
NC_035095.1	23399764	.	C	A	.	.	MAF_INRAE=25.0;MAF_USDA=19.412
NC_035095.1	23399903	.	A	C	.	.	MAF_USDA=4.918
NC_035095.1	23399988	.	G	A	.	.	MAF_USDA=2.459
NC_035095.1	23400060	.	A	G	.	.	MAF_INRAE=14.167;MAF_USDA=20.238
NC_035095.1	23400371	.	G	A	.	.	MAF_USDA=14.118
NC_035095.1	23400450	.	T	A	.	.	MAF_INRAE=31.646;MAF_USDA=18.824
NC_035095.1	23400593	.	G	A	.	.	MAF_INRAE=28.481;MAF_USDA=6.471
NC_035095.1	23400602	.	T	G	.	.	MAF_INRAE=49.367;MAF_USDA=27.647
NC_035095.1	23400669	.	G	A	.	.	MAF_USDA=1.639
NC_035095.1	23400815	.	C	A	.	.	MAF_INRAE=5.0
NC_035095.1	23400860	.	G	T	.	.	MAF_USDA=1.639
NC_035095.1	23401039	.	A	G	.	.	MAF_USDA=1.639
NC_035095.1	23401083	.	G	A	.	.	MAF_INRAE=11.392;MAF_USDA=17.059
NC_035095.1	23401517	.	C	T	.	.	MAF_USDA=3.279
NC_035095.1	23401588	.	A	C	.	.	MAF_INRAE=43.038;MAF_USDA=40.0
NC_035095.1	23401753	.	C	T	.	.	MAF_USDA=1.639
NC_035095.1	23401788	.	A	T	.	.	MAF_INRAE=15.789;MAF_USDA=41.765
NC_035095.1	23401823	.	G	A	.	.	MAF_INRAE=10.0
NC_035095.1	23401871	.	A	T	.	.	MAF_INRAE=25.0;MAF_USDA=27.083
NC_035095.1	23401887	.	C	T	.	.	MAF_USDA=1.639
NC_035095.1	23402073	.	C	T	.	.	MAF_USDA=9.836
NC_035095.1	23402246	.	G	T	.	.	MAF_USDA=35.882
NC_035095.1	23402392	.	A	G	.	.	MAF_INRAE=42.405;MAF_USDA=41.176
NC_035095.1	23402496	.	A	G	.	.	MAF_INRAE=30.38;MAF_USDA=9.412
NC_035095.1	23402542	.	A	C	.	.	MAF_INRAE=2.5;MAF_USDA=1.765
NC_035095.1	23402690	.	C	G	.	.	MAF_USDA=4.118
NC_035095.1	23402801	.	G	T	.	.	MAF_INRAE=30.38;MAF_USDA=11.176
NC_035095.1	23402802	.	A	T	.	.	MAF_INRAE=35.0;MAF_USDA=11.176
NC_035095.1	23402902	.	A	T	.	.	MAF_INRAE=22.785;MAF_USDA=1.639
NC_035095.1	23402910	.	A	G	.	.	MAF_INRAE=15.789;MAF_USDA=3.529
NC_035095.1	23402928	.	T	G	.	.	MAF_USDA=8.197
NC_035095.1	23403063	.	C	T	.	.	MAF_INRAE=41.772;MAF_USDA=42.353
NC_035095.1	23403088	.	G	A	.	.	MAF_USDA=4.098
NC_035095.1	23403165	.	T	G	.	.	MAF_INRAE=10.0;MAF_USDA=13.934
NC_035095.1	23403286	.	T	G	.	.	MAF_INRAE=3.333
NC_035095.1	23403354	.	A	G	.	.	MAF_USDA=4.918
NC_035095.1	23403564	.	C	A	.	.	MAF_USDA=1.667
NC_035095.1	23403774	.	C	A	.	.	MAF_INRAE=31.013;MAF_USDA=17.059
NC_035095.1	23403784	.	G	A	.	.	MAF_USDA=5.294
NC_035095.1	23404047	.	G	T	.	.	MAF_USDA=8.235
NC_035095.1	23404106	.	C	T	.	.	MAF_USDA=35.714
NC_035095.1	23404126	.	C	T	.	.	MAF_USDA=9.016
NC_035095.1	23404199	.	G	C	.	.	MAF_USDA=8.197
NC_035095.1	23404402	.	A	T	.	.	MAF_INRAE=42.405;MAF_USDA=43.529
NC_035095.1	23404403	.	A	T	.	.	MAF_INRAE=49.167;MAF_USDA=46.471
NC_035095.1	23404410	.	C	T	.	.	MAF_USDA=1.639
NC_035095.1	23404583	.	T	C	.	.	MAF_USDA=1.639
NC_035095.1	23404672	.	T	C	.	.	MAF_INRAE=10.0;MAF_USDA=4.098
NC_035095.1	23404679	.	G	A	.	.	MAF_USDA=1.639
NC_035095.1	23404850	.	C	T	.	.	MAF_USDA=4.118
NC_035095.1	23404886	.	C	T	.	.	MAF_INRAE=1.667;MAF_USDA=4.167
NC_035095.1	23404916	.	G	A	.	.	MAF_USDA=12.353
NC_035095.1	23404967	.	C	A	.	.	MAF_USDA=8.824
NC_035095.1	23404972	.	T	C	.	.	MAF_INRAE=23.418;MAF_USDA=2.459
NC_035095.1	23405100	.	C	T	.	.	MAF_INRAE=5.0;MAF_USDA=2.459
NC_035095.1	23405111	.	C	A	.	.	MAF_USDA=2.459
NC_035095.1	23405227	.	T	G	.	.	MAF_INRAE=31.646;MAF_USDA=17.647
NC_035095.1	23405243	.	T	C	.	.	MAF_USDA=1.639
NC_035095.1	23405262	.	C	T	.	.	MAF_INRAE=4.167;MAF_USDA=12.941
NC_035095.1	23405285	.	C	T	.	.	MAF_INRAE=31.646;MAF_USDA=17.647
NC_035095.1	23405292	.	G	T	.	.	MAF_INRAE=31.646;MAF_USDA=17.059
NC_035095.1	23405307	.	C	A	.	.	MAF_USDA=7.059
NC_035095.1	23405463	.	T	G	.	.	MAF_INRAE=31.013;MAF_USDA=17.647
NC_035095.1	23405513	.	T	C	.	.	MAF_USDA=29.167
NC_035095.1	23405639	.	G	A	.	.	MAF_USDA=1.639
NC_035095.1	23405756	.	G	A	.	.	MAF_INRAE=26.582;MAF_USDA=25.294
NC_035095.1	23405793	.	G	A	.	.	MAF_USDA=8.235
NC_035095.1	23405810	.	G	T	.	.	MAF_INRAE=25.0
NC_035095.1	23405811	.	C	A	.	.	MAF_INRAE=25.0
NC_035095.1	23405874	.	A	T	.	.	MAF_USDA=2.459
NC_035095.1	23405935	.	A	G	.	.	MAF_USDA=2.459
NC_035095.1	23405943	.	A	C	.	.	MAF_USDA=2.459
NC_035095.1	23405946	.	G	T	.	.	MAF_USDA=2.459
NC_035095.1	23405957	.	G	T	.	.	MAF_INRAE=14.167;MAF_USDA=6.557
NC_035095.1	23406631	.	C	T	.	.	MAF_USDA=9.836
NC_035095.1	23406636	.	C	T	.	.	MAF_USDA=9.412
NC_035095.1	23406671	.	C	A	.	.	MAF_USDA=22.917
NC_035095.1	23406705	.	G	A	.	.	MAF_USDA=22.727
NC_035095.1	23406862	.	T	C	.	.	MAF_USDA=27.083
NC_035095.1	23406863	.	C	T	.	.	MAF_USDA=27.083
NC_035095.1	23406912	.	C	A	.	.	MAF_INRAE=44.737;MAF_USDA=27.083
NC_035095.1	23407345	.	T	A	.	.	MAF_INRAE=17.722;MAF_USDA=6.25
NC_035095.1	23407400	.	T	G	.	.	MAF_INRAE=50.0;MAF_USDA=27.083
NC_035095.1	23407433	.	A	C	.	.	MAF_USDA=34.146
NC_035095.1	23407603	.	T	G	.	.	MAF_USDA=34.756
NC_035095.1	23407693	.	C	A	.	.	MAF_INRAE=47.368
NC_035095.1	23407694	.	A	G	.	.	MAF_INRAE=9.167
NC_035095.1	23407697	.	T	A	.	.	MAF_INRAE=38.333;MAF_USDA=43.75
NC_035095.1	23407723	.	A	T	.	.	MAF_INRAE=47.368;MAF_USDA=39.583
NC_035095.1	23407763	.	A	G	.	.	MAF_INRAE=19.62;MAF_USDA=22.917
NC_035095.1	23407867	.	T	G	.	.	MAF_INRAE=38.608;MAF_USDA=43.75
NC_035095.1	23407963	.	T	C	.	.	MAF_INRAE=10.0
NC_035095.1	23408163	.	A	T	.	.	MAF_USDA=25.0
NC_035095.1	23408263	.	T	G	.	.	MAF_USDA=25.0
NC_035095.1	23408310	.	C	A	.	.	MAF_INRAE=38.608;MAF_USDA=43.75
NC_035095.1	23408344	.	G	A	.	.	MAF_INRAE=5.0
NC_035095.1	23408464	.	T	G	.	.	MAF_USDA=6.25
NC_035095.1	23408480	.	C	A	.	.	MAF_USDA=4.167
NC_035095.1	23408498	.	A	G	.	.	MAF_INRAE=5.0
NC_035095.1	23408518	.	A	G	.	.	MAF_INRAE=50.0;MAF_USDA=31.25
NC_035095.1	23408671	.	C	T	.	.	MAF_INRAE=10.0;MAF_USDA=6.034
NC_035095.1	23408712	.	G	T	.	.	MAF_INRAE=10.0;MAF_USDA=9.483
NC_035095.1	23408761	.	T	C	.	.	MAF_INRAE=10.0;MAF_USDA=9.167
NC_035095.1	23408776	.	G	C	.	.	MAF_USDA=19.048
NC_035095.1	23408783	.	C	T	.	.	MAF_INRAE=5.263;MAF_USDA=1.639
NC_035095.1	23408812	.	C	T	.	.	MAF_INRAE=10.0;MAF_USDA=2.5
NC_035095.1	23408840	.	C	A	.	.	MAF_USDA=2.542
NC_035095.1	23408868	.	G	A	.	.	MAF_INRAE=18.987;MAF_USDA=18.675
NC_035095.1	23408900	.	T	C	.	.	MAF_USDA=18.072
NC_035095.1	23409011	.	A	G	.	.	MAF_INRAE=5.0
NC_035095.1	23409018	.	T	G	.	.	MAF_INRAE=10.0
NC_035095.1	23409101	.	C	T	.	.	MAF_INRAE=4.167;MAF_USDA=10.417
NC_035095.1	23409136	.	G	A	.	.	MAF_INRAE=10.833;MAF_USDA=5.172
NC_035095.1	23409164	.	G	T	.	.	MAF_INRAE=10.833;MAF_USDA=8.621
NC_035095.1	23409186	.	C	T	.	.	MAF_INRAE=10.0;MAF_USDA=3.448
NC_035095.1	23409229	.	T	G	.	.	MAF_INRAE=48.101;MAF_USDA=36.585
NC_035095.1	23409260	.	T	G	.	.	MAF_INRAE=48.734;MAF_USDA=31.098
NC_035095.1	23409300	.	CA	CC	.	.	MAF_USDA=25.0
NC_035095.1	23409475	.	C	A	.	.	MAF_USDA=1.639
NC_035095.1	23409486	.	G	C	.	.	MAF_INRAE=39.873;MAF_USDA=23.529
NC_035095.1	23409492	.	T	C	.	.	MAF_USDA=1.639
NC_035095.1	23409519	.	C	T	.	.	MAF_USDA=4.118
NC_035095.1	23409683	.	C	T	.	.	MAF_INRAE=10.0
NC_035095.1	23409789	.	C	G	.	.	MAF_USDA=1.639
NC_035095.1	23409812	.	C	T	.	.	MAF_USDA=35.294
NC_035095.1	23409927	.	A	C	.	.	MAF_USDA=35.882
NC_035095.1	23409937	.	G	C	.	.	MAF_INRAE=9.167;MAF_USDA=5.882
NC_035095.1	23409961	.	G	C	.	.	MAF_INRAE=10.0;MAF_USDA=1.639
NC_035095.1	23409972	.	C	A	.	.	MAF_INRAE=48.101;MAF_USDA=28.235
NC_035095.1	23409997	.	A	G	.	.	MAF_USDA=2.459
NC_035095.1	23410045	.	A	T	.	.	MAF_INRAE=15.789;MAF_USDA=3.529
NC_035095.1	23410255	.	A	C	.	.	MAF_INRAE=10.0
NC_035095.1	23410256	.	A	G	.	.	MAF_INRAE=1.667;MAF_USDA=4.167
NC_035095.1	23410432	.	C	A	.	.	MAF_USDA=1.639
NC_035095.1	23410523	.	G	C	.	.	MAF_USDA=2.459
NC_035095.1	23410757	.	G	T	.	.	MAF_USDA=34.118
NC_035095.1	23410758	.	G	T	.	.	MAF_INRAE=36.667;MAF_USDA=28.824
NC_035095.1	23410795	.	G	T	.	.	MAF_INRAE=44.937;MAF_USDA=42.353
NC_035095.1	23410914	.	G	A	.	.	MAF_INRAE=10.0;MAF_USDA=37.647
NC_035095.1	23410925	.	T	G	.	.	MAF_USDA=1.639
NC_035095.1	23411090	.	C	T	.	.	MAF_INRAE=50.0;MAF_USDA=30.588
NC_035095.1	23411105	.	C	T	.	.	MAF_INRAE=50.0;MAF_USDA=30.0
NC_035095.1	23411123	.	A	T	.	.	MAF_INRAE=49.367;MAF_USDA=28.824
NC_035095.1	23411140	.	T	C	.	.	MAF_INRAE=49.367;MAF_USDA=29.412
NC_035095.1	23411185	.	T	C	.	.	MAF_INRAE=49.367;MAF_USDA=28.824
NC_035095.1	23411204	.	A	G	.	.	MAF_USDA=29.412
NC_035095.1	23411341	.	G	C	.	.	MAF_INRAE=30.38;MAF_USDA=14.706
NC_035095.1	23411373	.	C	T	.	.	MAF_USDA=3.279
NC_035095.1	23411401	.	T	A	.	.	MAF_INRAE=10.833;MAF_USDA=40.588
NC_035095.1	23411554	.	C	G	.	.	MAF_USDA=12.5
NC_035095.1	23411602	.	C	T	.	.	MAF_INRAE=50.0;MAF_USDA=28.235
NC_035095.1	23411617	.	G	A	.	.	MAF_USDA=3.279
NC_035095.1	23411629	.	G	A	.	.	MAF_USDA=1.639
NC_035095.1	23411687	.	T	A	.	.	MAF_INRAE=5.263
NC_035095.1	23411789	.	C	T	.	.	MAF_INRAE=47.368;MAF_USDA=29.412
NC_035095.1	23411830	.	T	G	.	.	MAF_INRAE=2.5
NC_035095.1	23411837	.	G	A	.	.	MAF_INRAE=4.167;MAF_USDA=2.459
NC_035095.1	23411925	.	C	T	.	.	MAF_INRAE=42.405;MAF_USDA=45.833
NC_035095.1	23411945	.	A	G	.	.	MAF_USDA=25.0
NC_035095.1	23411988	.	T	C	.	.	MAF_INRAE=49.367;MAF_USDA=23.913
NC_035095.1	23412086	.	C	A	.	.	MAF_INRAE=4.167;MAF_USDA=4.098
NC_035095.1	23412118	.	A	C	.	.	MAF_INRAE=49.367;MAF_USDA=30.588
NC_035095.1	23412310	.	C	A	.	.	MAF_INRAE=10.0;MAF_USDA=41.765
NC_035095.1	23412375	.	A	G	.	.	MAF_USDA=4.098
NC_035095.1	23412377	.	G	A	.	.	MAF_INRAE=10.0;MAF_USDA=40.588
NC_035095.1	23412391	.	G	T	.	.	MAF_INRAE=42.405;MAF_USDA=28.571
NC_035095.1	23412499	.	T	C	.	.	MAF_USDA=34.706
NC_035095.1	23413150	.	G	T	.	.	MAF_USDA=4.167
NC_035095.1	23413153	.	C	T	.	.	MAF_USDA=24.706
NC_035095.1	23413213	.	C	T	.	.	MAF_INRAE=47.368;MAF_USDA=28.824
NC_035095.1	23413216	.	C	G	.	.	MAF_USDA=17.647
NC_035095.1	23413296	.	A	G	.	.	MAF_INRAE=47.368;MAF_USDA=28.235
NC_035095.1	23413463	.	G	A	.	.	MAF_INRAE=48.734;MAF_USDA=30.0
NC_035095.1	23413665	.	C	T	.	.	MAF_USDA=2.542
NC_035095.1	23413865	.	T	C	.	.	MAF_INRAE=50.0;MAF_USDA=28.824
NC_035095.1	23413996	.	G	A	.	.	MAF_INRAE=9.167;MAF_USDA=2.353
NC_035095.1	23414013	.	G	A	.	.	MAF_USDA=2.459
NC_035095.1	23414019	.	A	G	.	.	MAF_USDA=4.098
NC_035095.1	23414168	.	G	C	.	.	MAF_INRAE=8.333
NC_035095.1	23414242	.	G	A	.	.	MAF_USDA=1.639
NC_035095.1	23414308	.	C	A	.	.	MAF_USDA=9.016
NC_035095.1	23414430	.	G	C	.	.	MAF_USDA=1.639
NC_035095.1	23414432	.	T	G	.	.	MAF_INRAE=37.342;MAF_USDA=22.353
NC_035095.1	23414456	.	A	G	.	.	MAF_USDA=17.647
NC_035095.1	23414520	.	A	C	.	.	MAF_USDA=2.459
NC_035095.1	23414535	.	G	C	.	.	MAF_USDA=2.459
NC_035095.1	23414567	.	C	T	.	.	MAF_INRAE=38.608;MAF_USDA=25.882
NC_035095.1	23414600	.	G	A	.	.	MAF_INRAE=50.0;MAF_USDA=28.824
NC_035095.1	23414608	.	G	A	.	.	MAF_INRAE=10.0;MAF_USDA=3.279
NC_035095.1	23414647	.	T	G	.	.	MAF_INRAE=10.0;MAF_USDA=41.765
NC_035095.1	23414651	.	T	A	.	.	MAF_INRAE=10.0;MAF_USDA=3.279
NC_035095.1	23414665	.	C	A	.	.	MAF_USDA=1.639
NC_035095.1	23414686	.	T	A	.	.	MAF_INRAE=5.0
NC_035095.1	23414704	.	T	G	.	.	MAF_INRAE=41.772;MAF_USDA=27.381
NC_035095.1	23414705	.	C	T	.	.	MAF_INRAE=10.833;MAF_USDA=41.667
NC_035095.1	23414719	.	T	G	.	.	MAF_INRAE=10.833;MAF_USDA=40.0
NC_035095.1	23414857	.	A	T	.	.	MAF_USDA=35.882
NC_035095.1	23414873	.	G	A	.	.	MAF_INRAE=25.316;MAF_USDA=27.059
NC_035095.1	23415071	.	G	A	.	.	MAF_INRAE=15.0;MAF_USDA=17.647
NC_035095.1	23415091	.	A	C	.	.	MAF_INRAE=11.667;MAF_USDA=4.167
NC_035095.1	23415094	.	T	G	.	.	MAF_USDA=3.333
NC_035095.1	23415113	.	G	A	.	.	MAF_USDA=2.5
NC_035095.1	23415211	.	T	G	.	.	MAF_USDA=1.639
NC_035095.1	23415390	.	G	C	.	.	MAF_USDA=2.459
NC_035095.1	23415423	.	G	C	.	.	MAF_INRAE=50.0;MAF_USDA=29.412
NC_035095.1	23415429	.	T	A	.	.	MAF_USDA=2.459
NC_035095.1	23415431	.	A	C	.	.	MAF_USDA=1.639
NC_035095.1	23415433	.	T	A	.	.	MAF_INRAE=42.405;MAF_USDA=29.412
NC_035095.1	23415449	.	G	T	.	.	MAF_USDA=2.459
NC_035095.1	23415453	.	G	A	.	.	MAF_USDA=2.459
NC_035095.1	23415481	.	T	A	.	.	MAF_USDA=1.639
NC_035095.1	23415487	.	C	G	.	.	MAF_USDA=1.639
NC_035095.1	23415489	.	G	A	.	.	MAF_USDA=1.639
NC_035095.1	23415495	.	G	A	.	.	MAF_USDA=1.639
NC_035095.1	23415554	.	C	T	.	.	MAF_INRAE=38.608;MAF_USDA=24.118
NC_035095.1	23415557	.	T	C	.	.	MAF_USDA=2.459
NC_035095.1	23415566	.	A	G	.	.	MAF_USDA=6.471
NC_035095.1	23415570	.	G	A	.	.	MAF_INRAE=18.987;MAF_USDA=22.353
NC_035095.1	23415585	.	C	T	.	.	MAF_USDA=2.459
NC_035095.1	23415818	.	A	T	.	.	MAF_USDA=4.167
NC_035095.1	23415916	.	T	C	.	.	MAF_USDA=36.471
NC_035095.1	23415928	.	G	A	.	.	MAF_INRAE=10.0;MAF_USDA=38.235
NC_035095.1	23415938	.	C	A	.	.	MAF_USDA=1.639
NC_035095.1	23415943	.	T	C	.	.	MAF_INRAE=10.0;MAF_USDA=37.647
NC_035095.1	23415973	.	G	T	.	.	MAF_INRAE=9.167;MAF_USDA=25.0
NC_035095.1	23415983	.	G	A	.	.	MAF_INRAE=9.167;MAF_USDA=41.176
NC_035095.1	23415990	.	G	T	.	.	MAF_INRAE=9.167;MAF_USDA=3.279
NC_035095.1	23416044	.	G	A	.	.	MAF_INRAE=10.0;MAF_USDA=27.083
NC_035095.1	23416185	.	G	T	.	.	MAF_INRAE=41.772;MAF_USDA=28.235
NC_035095.1	23416324	.	C	T	.	.	MAF_USDA=4.918
NC_035095.1	23416336	.	G	A	.	.	MAF_INRAE=23.418;MAF_USDA=7.377
NC_035095.1	23416344	.	G	A	.	.	MAF_INRAE=48.734;MAF_USDA=27.869
NC_035095.1	23416345	.	A	T	.	.	MAF_INRAE=5.833;MAF_USDA=4.918
NC_035095.1	23416453	.	A	G	.	.	MAF_INRAE=25.0;MAF_USDA=2.459
NC_035095.1	23416469	.	C	T	.	.	MAF_USDA=4.098
NC_035095.1	23416526	.	G	A	.	.	MAF_INRAE=3.333
NC_035095.1	23416547	.	C	T	.	.	MAF_INRAE=5.833
NC_035095.1	23416571	.	A	T	.	.	MAF_INRAE=6.667
NC_035095.1	23416573	.	T	C	.	.	MAF_INRAE=10.0
NC_035095.1	23416574	.	C	T	.	.	MAF_INRAE=5.833
NC_035095.1	23416605	.	T	A	.	.	MAF_INRAE=3.333
NC_035095.1	23416607	.	T	G	.	.	MAF_INRAE=3.333
NC_035095.1	23416623	.	T	G	.	.	MAF_INRAE=3.333
NC_035095.1	23416624	.	A	G	.	.	MAF_INRAE=3.333
NC_035095.1	23416628	.	G	T	.	.	MAF_INRAE=3.333
NC_035095.1	23416665	.	G	A	.	.	MAF_INRAE=15.833
NC_035095.1	23416666	.	A	T	.	.	MAF_INRAE=16.667
NC_035095.1	23416681	.	C	T	.	.	MAF_INRAE=18.333
NC_035095.1	23416682	.	A	C	.	.	MAF_INRAE=18.333
NC_035095.1	23416711	.	T	G	.	.	MAF_INRAE=25.833
NC_035095.1	23416715	.	C	T	.	.	MAF_INRAE=1.667
NC_035095.1	23416719	.	T	A	.	.	MAF_INRAE=26.667
NC_035095.1	23416730	.	T	G	.	.	MAF_INRAE=29.167
NC_035095.1	23416732	.	T	A	.	.	MAF_INRAE=29.167
NC_035095.1	23416739	.	T	G	.	.	MAF_INRAE=30.833
NC_035095.1	23416745	.	A	T	.	.	MAF_INRAE=31.667
NC_035095.1	23416764	.	C	A	.	.	MAF_INRAE=35.0
NC_035095.1	23416767	.	T	A	.	.	MAF_INRAE=34.167
NC_035095.1	23416770	.	C	A	.	.	MAF_INRAE=34.167
NC_035095.1	23416773	.	A	G	.	.	MAF_INRAE=33.333
NC_035095.1	23416782	.	G	T	.	.	MAF_INRAE=34.167
NC_035095.1	23416785	.	G	C	.	.	MAF_INRAE=33.333
NC_035095.1	23416791	.	T	C	.	.	MAF_INRAE=34.167
NC_035095.1	23416793	.	G	C	.	.	MAF_INRAE=33.333
NC_035095.1	23416824	.	C	G	.	.	MAF_INRAE=2.5
NC_035095.1	23416827	.	G	C	.	.	MAF_INRAE=2.5
NC_035095.1	23417122	.	T	G	.	.	MAF_INRAE=16.456;MAF_USDA=21.176
NC_035095.1	23417155	.	A	G	.	.	MAF_USDA=42.623
NC_035095.1	23417296	.	G	A	.	.	MAF_INRAE=15.789
NC_035095.1	23417367	.	G	T	.	.	MAF_INRAE=10.0;MAF_USDA=37.647
NC_035095.1	23417512	.	A	T	.	.	MAF_INRAE=5.0;MAF_USDA=3.279
NC_035095.1	23417545	.	C	T	.	.	MAF_INRAE=10.0;MAF_USDA=3.279
NC_035095.1	23417612	.	G	A	.	.	MAF_INRAE=24.051;MAF_USDA=4.098
NC_035095.1	23417627	.	G	A	.	.	MAF_INRAE=10.0;MAF_USDA=3.279
NC_035095.1	23417669	.	C	T	.	.	MAF_INRAE=10.0;MAF_USDA=38.235
NC_035095.1	23417671	.	C	G	.	.	MAF_INRAE=5.0;MAF_USDA=4.098
NC_035095.1	23417697	.	T	A	.	.	MAF_USDA=3.279
NC_035095.1	23417766	.	C	T	.	.	MAF_INRAE=10.833
NC_035095.1	23417767	.	T	A	.	.	MAF_INRAE=10.833
NC_035095.1	23417990	.	C	T	.	.	MAF_USDA=5.882
NC_035095.1	23418025	.	A	C	.	.	MAF_USDA=1.639
NC_035095.1	23418079	.	C	A	.	.	MAF_USDA=1.639
NC_035095.1	23418133	.	T	G	.	.	MAF_USDA=38.235
NC_035095.1	23418275	.	G	A	.	.	MAF_USDA=4.098
NC_035095.1	23418287	.	A	G	.	.	MAF_USDA=2.459
NC_035095.1	23418288	.	A	G	.	.	MAF_USDA=15.294
NC_035095.1	23418297	.	G	T	.	.	MAF_INRAE=9.167;MAF_USDA=5.882
NC_035095.1	23418383	.	G	T	.	.	MAF_USDA=2.459
NC_035095.1	23418402	.	AGGTGGGAGT	AGGTGGGAGC	.	.	MAF_USDA=25.0
NC_035095.1	23418411	.	T	C	.	.	MAF_INRAE=10.0
NC_035095.1	23418513	.	T	C	.	.	MAF_USDA=2.459
NC_035095.1	23418744	.	G	T	.	.	MAF_INRAE=10.0;MAF_USDA=3.279
NC_035095.1	23418749	.	T	A	.	.	MAF_USDA=35.882
NC_035095.1	23418867	.	T	A	.	.	MAF_USDA=2.083
NC_035095.1	23418940	.	A	C	.	.	MAF_USDA=3.279
NC_035095.1	23419065	.	A	G	.	.	MAF_INRAE=42.405;MAF_USDA=27.647
NC_035095.1	23419069	.	T	C	.	.	MAF_USDA=3.279
NC_035095.1	23419121	.	T	G	.	.	MAF_USDA=1.639
NC_035095.1	23419214	.	C	T	.	.	MAF_USDA=1.639
NC_035095.1	23419216	.	C	T	.	.	MAF_USDA=15.574
NC_035095.1	23419279	.	A	G	.	.	MAF_USDA=24.706
NC_035095.1	23419402	.	T	C	.	.	MAF_USDA=25.882
NC_035095.1	23419403	.	G	A	.	.	MAF_USDA=3.279
NC_035095.1	23419427	.	G	A	.	.	MAF_USDA=1.639
NC_035095.1	23419463	.	C	T	.	.	MAF_USDA=4.098
NC_035095.1	23419501	.	A	G	.	.	MAF_USDA=3.279
NC_035095.1	23419521	.	A	G	.	.	MAF_INRAE=10.0;MAF_USDA=38.824
NC_035095.1	23419563	.	C	T	.	.	MAF_INRAE=3.333
NC_035095.1	23419591	.	A	G	.	.	MAF_INRAE=48.101;MAF_USDA=31.25
NC_035095.1	23419596	.	G	A	.	.	MAF_INRAE=48.101;MAF_USDA=31.25
NC_035095.1	23419615	.	T	C	.	.	MAF_USDA=3.279
NC_035095.1	23419616	.	G	C	.	.	MAF_USDA=3.279
NC_035095.1	23419667	.	C	T	.	.	MAF_USDA=2.459
NC_035095.1	23419795	.	C	T	.	.	MAF_USDA=2.459
NC_035095.1	23419878	.	G	A	.	.	MAF_INRAE=17.722;MAF_USDA=12.5
NC_035095.1	23419892	.	C	T	.	.	MAF_INRAE=48.101;MAF_USDA=31.25
NC_035095.1	23420120	.	G	A	.	.	MAF_INRAE=48.734;MAF_USDA=28.824
NC_035095.1	23420176	.	C	T	.	.	MAF_USDA=2.459
NC_035095.1	23420235	.	G	A	.	.	MAF_USDA=2.5
NC_035095.1	23420237	.	G	C	.	.	MAF_INRAE=10.0;MAF_USDA=38.69
NC_035095.1	23420333	.	T	C	.	.	MAF_INRAE=10.0;MAF_USDA=41.765
NC_035095.1	23420367	.	C	A	.	.	MAF_USDA=2.459
NC_035095.1	23420369	.	C	G	.	.	MAF_INRAE=8.333;MAF_USDA=7.059
NC_035095.1	23420453	.	G	T	.	.	MAF_USDA=1.639
NC_035095.1	23420512	.	G	A	.	.	MAF_USDA=2.459
NC_035095.1	23420669	.	A	G	.	.	MAF_USDA=3.279
NC_035095.1	23420703	.	A	T	.	.	MAF_INRAE=40.506;MAF_USDA=24.706
NC_035095.1	23420707	.	C	T	.	.	MAF_INRAE=10.0;MAF_USDA=3.279
NC_035095.1	23420842	.	A	G	.	.	MAF_USDA=14.754
NC_035095.1	23420906	.	A	C	.	.	MAF_INRAE=10.0;MAF_USDA=3.279
NC_035095.1	23420909	.	T	G	.	.	MAF_INRAE=1.667;MAF_USDA=5.294
NC_035095.1	23420911	.	A	T	.	.	MAF_USDA=4.167
NC_035095.1	23420929	.	C	G	.	.	MAF_INRAE=4.167;MAF_USDA=4.706
NC_035095.1	23420970	.	G	A	.	.	MAF_INRAE=4.167;MAF_USDA=5.882
NC_035095.1	23420971	.	G	A	.	.	MAF_INRAE=4.167;MAF_USDA=5.882
NC_035095.1	23421013	.	C	T	.	.	MAF_INRAE=5.0;MAF_USDA=3.279
NC_035095.1	23421014	.	G	A	.	.	MAF_USDA=1.639
NC_035095.1	23421122	.	C	A	.	.	MAF_USDA=2.459
NC_035095.1	23421258	.	A	C	.	.	MAF_INRAE=18.987;MAF_USDA=21.176
NC_035095.1	23421279	.	T	G	.	.	MAF_USDA=3.279
NC_035095.1	23421346	.	A	C	.	.	MAF_INRAE=50.0;MAF_USDA=29.412
NC_035095.1	23421581	.	C	T	.	.	MAF_INRAE=5.0;MAF_USDA=2.459
NC_035095.1	23421638	.	T	G	.	.	MAF_INRAE=4.167;MAF_USDA=5.882
NC_035095.1	23421644	.	G	T	.	.	MAF_USDA=20.833
NC_035095.1	23421655	.	G	A	.	.	MAF_INRAE=39.241;MAF_USDA=24.706
NC_035095.1	23421713	.	C	T	.	.	MAF_USDA=11.765
NC_035095.1	23421906	.	G	A	.	.	MAF_INRAE=39.241;MAF_USDA=25.882
NC_035095.1	23421963	.	G	A	.	.	MAF_USDA=2.941
NC_035095.1	23422030	.	G	T	.	.	MAF_USDA=3.279
NC_035095.1	23422103	.	A	G	.	.	MAF_USDA=3.279
NC_035095.1	23422134	.	C	T	.	.	MAF_USDA=1.639
NC_035095.1	23422147	.	T	C	.	.	MAF_INRAE=10.0;MAF_USDA=4.098
NC_035095.1	23422164	.	G	A	.	.	MAF_INRAE=22.152;MAF_USDA=22.941
NC_035095.1	23422232	.	A	C	.	.	MAF_INRAE=5.0
NC_035095.1	23422273	.	C	A	.	.	MAF_USDA=35.294
NC_035095.1	23422357	.	C	A	.	.	MAF_USDA=14.754
NC_035095.1	23422411	.	C	T	.	.	MAF_INRAE=31.013;MAF_USDA=6.471
NC_035095.1	23422420	.	G	A	.	.	MAF_USDA=5.738
NC_035095.1	23422457	.	G	A	.	.	MAF_INRAE=38.608;MAF_USDA=24.405
NC_035095.1	23422468	.	C	T	.	.	MAF_INRAE=10.0;MAF_USDA=4.098
NC_035095.1	23422738	.	C	T	.	.	MAF_USDA=13.934
NC_035095.1	23422739	.	G	A	.	.	MAF_USDA=1.639
NC_035095.1	23422885	.	A	C	.	.	MAF_USDA=2.459
NC_035095.1	23422892	.	G	T	.	.	MAF_INRAE=4.167;MAF_USDA=10.417
NC_035095.1	23422893	.	C	T	.	.	MAF_INRAE=5.263;MAF_USDA=2.459
NC_035095.1	23422925	.	A	G	.	.	MAF_USDA=5.738
NC_035095.1	23422965	.	T	A	.	.	MAF_USDA=3.279
NC_035095.1	23423274	.	C	T	.	.	MAF_USDA=15.882
NC_035095.1	23423356	.	T	A	.	.	MAF_USDA=5.738
NC_035095.1	23423467	.	G	A	.	.	MAF_USDA=1.639
NC_035095.1	23423490	.	T	C	.	.	MAF_USDA=2.459
NC_035095.1	23423575	.	T	C	.	.	MAF_USDA=3.279
NC_035095.1	23423796	.	C	A	.	.	MAF_USDA=3.279
NC_035095.1	23423971	.	A	G	.	.	MAF_INRAE=1.667;MAF_USDA=1.765
NC_035095.1	23423995	.	T	C	.	.	MAF_USDA=13.529
NC_035095.1	23424040	.	A	G	.	.	MAF_USDA=2.459
NC_035095.1	23424295	.	G	A	.	.	MAF_USDA=2.459
NC_035095.1	23424319	.	T	C	.	.	MAF_USDA=1.639
NC_035095.1	23424477	.	G	A	.	.	MAF_USDA=3.279
NC_035095.1	23424566	.	C	A	.	.	MAF_INRAE=37.342;MAF_USDA=22.941
NC_035095.1	23424582	.	A	G	.	.	MAF_USDA=4.098
NC_035095.1	23424612	.	T	C	.	.	MAF_INRAE=18.987;MAF_USDA=20.0
NC_035095.1	23424784	.	C	T	.	.	MAF_USDA=2.459
NC_035095.1	23424785	.	C	T	.	.	MAF_USDA=2.459
NC_035095.1	23424824	.	A	G	.	.	MAF_INRAE=4.167;MAF_USDA=5.882
NC_035095.1	23424905	.	G	T	.	.	MAF_USDA=1.639
NC_035095.1	23424929	.	T	C	.	.	MAF_USDA=15.574
NC_035095.1	23424956	.	A	C	.	.	MAF_INRAE=36.709;MAF_USDA=23.529
NC_035095.1	23425054	.	C	G	.	.	MAF_USDA=3.279
NC_035095.1	23425059	.	G	T	.	.	MAF_USDA=4.098
NC_035095.1	23425121	.	C	T	.	.	MAF_INRAE=5.263;MAF_USDA=2.459
NC_035095.1	23425189	.	G	A	.	.	MAF_USDA=3.279
NC_035095.1	23425212	.	G	A	.	.	MAF_INRAE=8.333
NC_035095.1	23425279	.	C	T	.	.	MAF_USDA=10.588
NC_035095.1	23425364	.	T	C	.	.	MAF_USDA=25.882
NC_035095.1	23425424	.	A	G	.	.	MAF_INRAE=37.342;MAF_USDA=25.882
NC_035095.1	23425501	.	G	T	.	.	MAF_USDA=3.279
NC_035095.1	23425579	.	T	C	.	.	MAF_USDA=3.279
NC_035095.1	23425580	.	T	A	.	.	MAF_USDA=1.639
NC_035095.1	23425634	.	C	A	.	.	MAF_INRAE=18.987;MAF_USDA=21.176
NC_035095.1	23425641	.	T	C	.	.	MAF_INRAE=34.81;MAF_USDA=44.706
NC_035095.1	23425705	.	T	G	.	.	MAF_INRAE=1.667;MAF_USDA=2.353
NC_035095.1	23425770	.	A	C	.	.	MAF_USDA=2.459
NC_035095.1	23425890	.	G	T	.	.	MAF_USDA=4.098
NC_035095.1	23425928	.	C	A	.	.	MAF_USDA=2.941
NC_035095.1	23425977	.	T	G	.	.	MAF_INRAE=5.0
NC_035095.1	23426048	.	T	G	.	.	MAF_USDA=4.098
NC_035095.1	23426167	.	A	G	.	.	MAF_INRAE=18.354;MAF_USDA=21.176
NC_035095.1	23426218	.	G	T	.	.	MAF_INRAE=36.709;MAF_USDA=47.024
NC_035095.1	23426911	.	C	T	.	.	MAF_INRAE=36.842;MAF_USDA=49.18
NC_035095.1	23427008	.	G	A	.	.	MAF_INRAE=24.684;MAF_USDA=3.279
NC_035095.1	23427235	.	T	C	.	.	MAF_INRAE=20.253;MAF_USDA=25.294
NC_035095.1	23427238	.	T	A	.	.	MAF_INRAE=37.342;MAF_USDA=22.941
NC_035095.1	23427298	.	A	G	.	.	MAF_INRAE=4.167;MAF_USDA=10.417
NC_035095.1	23427394	.	T	G	.	.	MAF_USDA=4.918
NC_035095.1	23427440	.	A	G	.	.	MAF_INRAE=5.0;MAF_USDA=2.459
NC_035095.1	23427616	.	C	T	.	.	MAF_USDA=4.918
NC_035095.1	23427617	.	G	T	.	.	MAF_USDA=4.918
NC_035095.1	23427685	.	T	A	.	.	MAF_INRAE=29.747;MAF_USDA=20.588
NC_035095.1	23427785	.	C	A	.	.	MAF_INRAE=46.203;MAF_USDA=31.765
NC_035095.1	23427849	.	G	A	.	.	MAF_USDA=10.588
NC_035095.1	23427869	.	C	T	.	.	MAF_INRAE=46.203;MAF_USDA=31.176
NC_035095.1	23427889	.	A	T	.	.	MAF_INRAE=45.57;MAF_USDA=30.588
NC_035095.1	23427966	.	G	T	.	.	MAF_INRAE=34.81;MAF_USDA=48.235
NC_035095.1	23427977	.	A	C	.	.	MAF_USDA=26.471
NC_035095.1	23428069	.	T	G	.	.	MAF_INRAE=43.333;MAF_USDA=43.75
NC_035095.1	23428074	.	C	A	.	.	MAF_INRAE=43.333;MAF_USDA=43.75
NC_035095.1	23428077	.	C	A	.	.	MAF_INRAE=43.333;MAF_USDA=43.75
NC_035095.1	23428098	.	C	T	.	.	MAF_USDA=3.279
NC_035095.1	23428127	.	A	C	.	.	MAF_INRAE=46.203;MAF_USDA=30.588
NC_035095.1	23428143	.	A	T	.	.	MAF_USDA=3.279
NC_035095.1	23428152	.	A	G	.	.	MAF_USDA=3.279
NC_035095.1	23428166	.	A	G	.	.	MAF_USDA=21.667
NC_035095.1	23428181	.	A	G	.	.	MAF_USDA=3.279
NC_035095.1	23428184	.	A	T	.	.	MAF_INRAE=46.203;MAF_USDA=32.941
NC_035095.1	23428185	.	T	C	.	.	MAF_USDA=3.279
NC_035095.1	23428192	.	A	G	.	.	MAF_INRAE=34.81;MAF_USDA=48.235
NC_035095.1	23428211	.	C	T	.	.	MAF_INRAE=10.0;MAF_USDA=4.918
NC_035095.1	23428248	.	C	T	.	.	MAF_USDA=2.459
NC_035095.1	23428251	.	A	T	.	.	MAF_USDA=2.459
NC_035095.1	23428253	.	C	T	.	.	MAF_USDA=2.459
NC_035095.1	23428275	.	T	C	.	.	MAF_USDA=2.459
NC_035095.1	23428352	.	C	T	.	.	MAF_INRAE=18.987;MAF_USDA=21.176
NC_035095.1	23428433	.	G	A	.	.	MAF_INRAE=50.0;MAF_USDA=31.176
NC_035095.1	23428449	.	C	T	.	.	MAF_INRAE=50.0;MAF_USDA=30.0
NC_035095.1	23428464	.	A	G	.	.	MAF_USDA=16.393
NC_035095.1	23428496	.	T	C	.	.	MAF_INRAE=31.013;MAF_USDA=7.143
NC_035095.1	23428525	.	T	C	.	.	MAF_INRAE=46.203;MAF_USDA=30.588
NC_035095.1	23428531	.	G	A	.	.	MAF_INRAE=46.203;MAF_USDA=31.176
NC_035095.1	23428548	.	A	T	.	.	MAF_INRAE=46.203;MAF_USDA=30.588
NC_035095.1	23428562	.	G	A	.	.	MAF_INRAE=46.203;MAF_USDA=31.176
NC_035095.1	23428753	.	A	G	.	.	MAF_INRAE=46.203;MAF_USDA=44.118
NC_035095.1	23428918	.	T	A	.	.	MAF_INRAE=46.203;MAF_USDA=30.0
NC_035095.1	23429013	.	G	T	.	.	MAF_INRAE=1.667;MAF_USDA=4.167
NC_035095.1	23429052	.	T	A	.	.	MAF_USDA=14.754
NC_035095.1	23429075	.	C	T	.	.	MAF_INRAE=45.57;MAF_USDA=41.176
NC_035095.1	23429097	.	C	T	.	.	MAF_INRAE=45.57;MAF_USDA=44.118
NC_035095.1	23429317	.	T	G	.	.	MAF_USDA=4.098
NC_035095.1	23429373	.	G	A	.	.	MAF_INRAE=44.937;MAF_USDA=44.706
NC_035095.1	23429379	.	C	T	.	.	MAF_USDA=4.098
NC_035095.1	23429380	.	C	T	.	.	MAF_INRAE=44.937;MAF_USDA=30.588
NC_035095.1	23429454	.	T	G	.	.	MAF_INRAE=27.5
NC_035095.1	23429465	.	T	G	.	.	MAF_USDA=3.279
NC_035095.1	23429466	.	G	T	.	.	MAF_USDA=4.098
NC_035095.1	23429467	.	T	A	.	.	MAF_USDA=3.279
NC_035095.1	23429475	.	G	A	.	.	MAF_INRAE=39.241;MAF_USDA=25.882
NC_035095.1	23429483	.	G	A	.	.	MAF_INRAE=10.0;MAF_USDA=3.279
NC_035095.1	23429569	.	C	T	.	.	MAF_INRAE=46.203;MAF_USDA=33.529
NC_035095.1	23429828	.	C	T	.	.	MAF_USDA=25.294
NC_035095.1	23429840	.	G	A	.	.	MAF_INRAE=1.667;MAF_USDA=3.529
NC_035095.1	23429879	.	T	C	.	.	MAF_INRAE=38.608;MAF_USDA=39.583
NC_035095.1	23429898	.	T	C	.	.	MAF_INRAE=18.987;MAF_USDA=40.0
NC_035095.1	23429913	.	C	A	.	.	MAF_INRAE=42.405;MAF_USDA=20.833
NC_035095.1	23429917	.	C	T	.	.	MAF_INRAE=34.167;MAF_USDA=43.75
NC_035095.1	23429946	.	A	C	.	.	MAF_INRAE=38.608;MAF_USDA=28.824
NC_035095.1	23429947	.	G	A	.	.	MAF_INRAE=34.167;MAF_USDA=29.412
NC_035095.1	23429970	.	T	A	.	.	MAF_USDA=3.279
NC_035095.1	23429997	.	G	T	.	.	MAF_USDA=9.836
NC_035095.1	23430009	.	T	C	.	.	MAF_INRAE=37.342;MAF_USDA=27.059
NC_035095.1	23430025	.	T	G	.	.	MAF_INRAE=29.747;MAF_USDA=34.706
NC_035095.1	23430039	.	C	A	.	.	MAF_USDA=11.176
NC_035095.1	23430064	.	A	G	.	.	MAF_INRAE=42.405;MAF_USDA=43.75
NC_035095.1	23430077	.	G	A	.	.	MAF_INRAE=42.405;MAF_USDA=30.0
NC_035095.1	23430148	.	A	C	.	.	MAF_USDA=3.279
NC_035095.1	23430179	.	A	G	.	.	MAF_INRAE=15.0;MAF_USDA=31.765
NC_035095.1	23430360	.	G	T	.	.	MAF_INRAE=41.139;MAF_USDA=26.471
NC_035095.1	23430436	.	C	T	.	.	MAF_INRAE=44.937;MAF_USDA=30.0
NC_035095.1	23430491	.	C	A	.	.	MAF_INRAE=50.0;MAF_USDA=32.941
NC_035095.1	23430494	.	A	C	.	.	MAF_INRAE=39.167;MAF_USDA=26.471
NC_035095.1	23430502	.	T	C	.	.	MAF_INRAE=18.987;MAF_USDA=47.059
NC_035095.1	23430534	.	A	T	.	.	MAF_INRAE=50.0;MAF_USDA=29.412
NC_035095.1	23430569	.	T	C	.	.	MAF_INRAE=37.342;MAF_USDA=25.294
NC_035095.1	23430654	.	A	C	.	.	MAF_USDA=3.279
NC_035095.1	23430875	.	A	C	.	.	MAF_INRAE=19.62;MAF_USDA=46.471
NC_035095.1	23430944	.	G	A	.	.	MAF_USDA=11.176
NC_035095.1	23430962	.	T	C	.	.	MAF_USDA=1.639
NC_035095.1	23430976	.	G	A	.	.	MAF_INRAE=50.0;MAF_USDA=30.588
NC_035095.1	23431003	.	T	G	.	.	MAF_INRAE=50.0;MAF_USDA=32.941
NC_035095.1	23431123	.	G	A	.	.	MAF_USDA=1.639
NC_035095.1	23431173	.	T	C	.	.	MAF_INRAE=5.0
NC_035095.1	23431249	.	C	T	.	.	MAF_USDA=3.279
NC_035095.1	23431262	.	G	A	.	.	MAF_INRAE=18.987;MAF_USDA=20.588
NC_035095.1	23431353	.	G	A	.	.	MAF_USDA=1.639
NC_035095.1	23431485	.	A	T	.	.	MAF_INRAE=32.278;MAF_USDA=25.882
NC_035095.1	23431576	.	C	T	.	.	MAF_INRAE=18.987;MAF_USDA=17.647
NC_035095.1	23431632	.	C	A	.	.	MAF_USDA=5.294
NC_035095.1	23431657	.	G	A	.	.	MAF_INRAE=31.646;MAF_USDA=18.824
NC_035095.1	23431663	.	G	A	.	.	MAF_INRAE=47.468;MAF_USDA=31.176
NC_035095.1	23431697	.	C	A	.	.	MAF_INRAE=48.734
NC_035095.1	23431712	.	T	A	.	.	MAF_INRAE=14.167;MAF_USDA=4.918
NC_035095.1	23431890	.	A	G	.	.	MAF_INRAE=15.823;MAF_USDA=43.75
NC_035095.1	23431984	.	C	T	.	.	MAF_INRAE=30.833
NC_035095.1	23431985	.	G	A	.	.	MAF_INRAE=30.833
NC_035095.1	23432002	.	C	A	.	.	MAF_INRAE=32.278;MAF_USDA=20.0
NC_035095.1	23432137	.	T	A	.	.	MAF_USDA=18.824
NC_035095.1	23432154	.	T	C	.	.	MAF_USDA=3.279
NC_035095.1	23432240	.	A	G	.	.	MAF_USDA=4.918
NC_035095.1	23432298	.	C	A	.	.	MAF_INRAE=5.0;MAF_USDA=1.639
NC_035095.1	23432347	.	A	G	.	.	MAF_INRAE=46.835;MAF_USDA=36.471
NC_035095.1	23432357	.	G	T	.	.	MAF_INRAE=46.835;MAF_USDA=35.882
NC_035095.1	23432470	.	C	T	.	.	MAF_INRAE=37.342;MAF_USDA=21.765
NC_035095.1	23432617	.	T	C	.	.	MAF_USDA=4.098
NC_035095.1	23432651	.	A	C	.	.	MAF_INRAE=6.329;MAF_USDA=21.176
NC_035095.1	23432653	.	G	T	.	.	MAF_INRAE=3.333;MAF_USDA=21.176
NC_035095.1	23432657	.	C	A	.	.	MAF_INRAE=43.038;MAF_USDA=30.588
NC_035095.1	23432690	.	C	T	.	.	MAF_INRAE=6.329;MAF_USDA=15.294
NC_035095.1	23432702	.	T	C	.	.	MAF_INRAE=3.333;MAF_USDA=1.639
NC_035095.1	23432768	.	G	A	.	.	MAF_USDA=11.475
NC_035095.1	23432790	.	T	A	.	.	MAF_INRAE=25.949;MAF_USDA=13.115
NC_035095.1	23432830	.	T	G	.	.	MAF_INRAE=3.333;MAF_USDA=25.294
NC_035095.1	23432837	.	C	T	.	.	MAF_USDA=1.639
NC_035095.1	23432838	.	G	A	.	.	MAF_USDA=4.098
NC_035095.1	23432865	.	C	T	.	.	MAF_USDA=9.016
NC_035095.1	23432882	.	C	T	.	.	MAF_USDA=2.976
NC_035095.1	23432883	.	G	A	.	.	MAF_USDA=5.833
NC_035095.1	23432924	.	C	T	.	.	MAF_USDA=16.393
NC_035095.1	23433177	.	G	T	.	.	MAF_USDA=1.639
NC_035095.1	23433183	.	G	A	.	.	MAF_USDA=11.765
NC_035095.1	23433251	.	C	T	.	.	MAF_USDA=4.167
NC_035095.1	23433252	.	C	A	.	.	MAF_USDA=4.167
NC_035095.1	23433260	.	T	G	.	.	MAF_USDA=4.167
NC_035095.1	23433261	.	A	T	.	.	MAF_USDA=4.167
NC_035095.1	23433314	.	G	A	.	.	MAF_USDA=1.639
NC_035095.1	23433381	.	C	T	.	.	MAF_USDA=12.353
NC_035095.1	23434279	.	T	A	.	.	MAF_USDA=25.0
NC_035095.1	23434288	.	G	T	.	.	MAF_INRAE=5.263
NC_035095.1	23434371	.	A	G	.	.	MAF_USDA=1.695
NC_035095.1	23434469	.	G	C	.	.	MAF_INRAE=5.263;MAF_USDA=1.639
NC_035095.1	23434631	.	T	A	.	.	MAF_INRAE=5.263
NC_035095.1	23434714	.	A	G	.	.	MAF_USDA=5.738
NC_035095.1	23434715	.	G	A	.	.	MAF_INRAE=15.19;MAF_USDA=10.588
NC_035095.1	23434731	.	C	A	.	.	MAF_INRAE=25.316;MAF_USDA=9.836
NC_035095.1	23434850	.	A	T	.	.	MAF_INRAE=36.076;MAF_USDA=39.583
NC_035095.1	23434870	.	C	T	.	.	MAF_INRAE=3.333;MAF_USDA=13.529
NC_035095.1	23434950	.	A	G	.	.	MAF_INRAE=8.861;MAF_USDA=27.059
NC_035095.1	23434957	.	C	A	.	.	MAF_INRAE=3.333;MAF_USDA=12.353
NC_035095.1	23435001	.	A	T	.	.	MAF_INRAE=2.5;MAF_USDA=12.353
NC_035095.1	23435074	.	G	T	.	.	MAF_USDA=1.639
NC_035095.1	23435216	.	C	G	.	.	MAF_INRAE=2.5;MAF_USDA=11.765
NC_035095.1	23435239	.	A	C	.	.	MAF_USDA=1.639
NC_035095.1	23435257	.	A	T	.	.	MAF_USDA=1.639
NC_035095.1	23435258	.	T	A	.	.	MAF_USDA=2.459
NC_035095.1	23435338	.	C	T	.	.	MAF_INRAE=16.456;MAF_USDA=35.417
NC_035095.1	23435353	.	C	A	.	.	MAF_INRAE=4.167;MAF_USDA=10.417
NC_035095.1	23435370	.	A	G	.	.	MAF_INRAE=20.0;MAF_USDA=35.417
NC_035095.1	23435375	.	T	A	.	.	MAF_USDA=1.639
NC_035095.1	23435429	.	G	C	.	.	MAF_INRAE=24.684;MAF_USDA=9.836
NC_035095.1	23435802	.	T	C	.	.	MAF_INRAE=15.0;MAF_USDA=32.738
NC_035095.1	23435869	.	T	C	.	.	MAF_INRAE=3.333;MAF_USDA=12.941
NC_035095.1	23435949	.	G	C	.	.	MAF_USDA=4.167
NC_035095.1	23435950	.	C	T	.	.	MAF_USDA=4.167
NC_035095.1	23435951	.	C	T	.	.	MAF_USDA=4.167
NC_035095.1	23435976	.	T	C	.	.	MAF_INRAE=38.608;MAF_USDA=28.235
NC_035095.1	23436179	.	T	C	.	.	MAF_INRAE=3.333;MAF_USDA=38.824
NC_035095.1	23436228	.	G	T	.	.	MAF_INRAE=5.263;MAF_USDA=1.639
NC_035095.1	23436258	.	C	T	.	.	MAF_USDA=1.639
NC_035095.1	23436285	.	A	T	.	.	MAF_INRAE=4.167;MAF_USDA=38.235
NC_035095.1	23436397	.	G	T	.	.	MAF_USDA=1.639
NC_035095.1	23436415	.	G	T	.	.	MAF_USDA=6.471
NC_035095.1	23436536	.	A	G	.	.	MAF_USDA=6.522
NC_035095.1	23436554	.	C	A	.	.	MAF_USDA=6.522
NC_035095.1	23436837	.	T	C	.	.	MAF_INRAE=20.0;MAF_USDA=18.75
NC_035095.1	23436885	.	G	A	.	.	MAF_INRAE=3.333;MAF_USDA=14.118
NC_035095.1	23437068	.	G	A	.	.	MAF_INRAE=17.5;MAF_USDA=22.619
NC_035095.1	23437147	.	A	C	.	.	MAF_INRAE=17.5;MAF_USDA=50.0
NC_035095.1	23437225	.	G	T	.	.	MAF_INRAE=10.0;MAF_USDA=3.279
NC_035095.1	23437273	.	A	G	.	.	MAF_INRAE=3.333;MAF_USDA=13.529
NC_035095.1	23437490	.	C	T	.	.	MAF_INRAE=3.333;MAF_USDA=12.353
NC_035095.1	23437575	.	C	T	.	.	MAF_USDA=1.639
NC_035095.1	23437708	.	T	G	.	.	MAF_INRAE=10.0;MAF_USDA=3.279
NC_035095.1	23437729	.	G	C	.	.	MAF_INRAE=3.333;MAF_USDA=12.941
NC_035095.1	23437760	.	C	A	.	.	MAF_INRAE=3.333;MAF_USDA=12.941
NC_035095.1	23437781	.	G	T	.	.	MAF_INRAE=14.167;MAF_USDA=8.235
NC_035095.1	23437798	.	T	C	.	.	MAF_INRAE=38.608;MAF_USDA=42.353
NC_035095.1	23437827	.	A	T	.	.	MAF_USDA=1.639
NC_035095.1	23437881	.	A	G	.	.	MAF_INRAE=4.167;MAF_USDA=5.882
NC_035095.1	23437933	.	G	C	.	.	MAF_INRAE=3.333;MAF_USDA=13.529
NC_035095.1	23437963	.	T	G	.	.	MAF_INRAE=16.667;MAF_USDA=22.353
NC_035095.1	23438016	.	C	T	.	.	MAF_INRAE=3.333;MAF_USDA=14.118
NC_035095.1	23438143	.	C	A	.	.	MAF_INRAE=3.333;MAF_USDA=12.941
NC_035095.1	23438150	.	G	T	.	.	MAF_INRAE=3.333;MAF_USDA=13.529
NC_035095.1	23438319	.	C	T	.	.	MAF_USDA=1.639
NC_035095.1	23438422	.	C	T	.	.	MAF_INRAE=10.0;MAF_USDA=3.279
NC_035095.1	23438426	.	G	T	.	.	MAF_USDA=1.639
NC_035095.1	23438460	.	G	A	.	.	MAF_USDA=2.459
NC_035095.1	23438524	.	T	C	.	.	MAF_INRAE=3.333;MAF_USDA=12.353
NC_035095.1	23438548	.	T	C	.	.	MAF_USDA=20.492
NC_035095.1	23438570	.	C	A	.	.	MAF_INRAE=29.167;MAF_USDA=19.412
NC_035095.1	23438577	.	T	C	.	.	MAF_INRAE=29.167;MAF_USDA=18.824
NC_035095.1	23438628	.	C	T	.	.	MAF_INRAE=24.051;MAF_USDA=9.836
NC_035095.1	23438661	.	C	A	.	.	MAF_INRAE=4.167
NC_035095.1	23438681	.	T	A	.	.	MAF_INRAE=2.5
NC_035095.1	23438688	.	A	C	.	.	MAF_INRAE=2.5
NC_035095.1	23438692	.	A	T	.	.	MAF_INRAE=3.333;MAF_USDA=12.941
NC_035095.1	23438717	.	G	A	.	.	MAF_INRAE=17.5;MAF_USDA=21.765
NC_035095.1	23438769	.	C	T	.	.	MAF_INRAE=3.333;MAF_USDA=12.353
NC_035095.1	23438778	.	C	A	.	.	MAF_USDA=1.639
NC_035095.1	23438779	.	T	A	.	.	MAF_USDA=1.639
NC_035095.1	23438797	.	A	G	.	.	MAF_INRAE=17.5;MAF_USDA=20.588
NC_035095.1	23438863	.	T	C	.	.	MAF_USDA=4.167
NC_035095.1	23438865	.	A	G	.	.	MAF_USDA=4.167
NC_035095.1	23438894	.	T	G	.	.	MAF_INRAE=3.333;MAF_USDA=12.353
NC_035095.1	23438921	.	T	C	.	.	MAF_INRAE=7.5;MAF_USDA=18.452
NC_035095.1	23439037	.	A	C	.	.	MAF_USDA=3.279
NC_035095.1	23439054	.	C	T	.	.	MAF_INRAE=10.0;MAF_USDA=2.459
NC_035095.1	23439075	.	T	G	.	.	MAF_INRAE=14.167;MAF_USDA=11.765
NC_035095.1	23439086	.	C	T	.	.	MAF_USDA=1.639
NC_035095.1	23439135	.	C	T	.	.	MAF_USDA=2.459
NC_035095.1	23439224	.	T	A	.	.	MAF_USDA=4.918
NC_035095.1	23439258	.	G	A	.	.	MAF_USDA=1.639
NC_035095.1	23439432	.	T	A	.	.	MAF_INRAE=7.5;MAF_USDA=17.647
NC_035095.1	23439519	.	T	G	.	.	MAF_INRAE=24.684;MAF_USDA=6.557
NC_035095.1	23439640	.	T	C	.	.	MAF_INRAE=3.333;MAF_USDA=12.941
NC_035095.1	23439653	.	T	A	.	.	MAF_INRAE=18.333;MAF_USDA=25.0
NC_035095.1	23439740	.	C	A	.	.	MAF_USDA=2.459
NC_035095.1	23439744	.	A	C	.	.	MAF_INRAE=4.167;MAF_USDA=5.882
NC_035095.1	23439803	.	C	A	.	.	MAF_USDA=11.176
NC_035095.1	23439859	.	G	A	.	.	MAF_USDA=1.639
NC_035095.1	23440259	.	G	A	.	.	MAF_USDA=1.639
NC_035095.1	23440265	.	G	A	.	.	MAF_INRAE=3.333;MAF_USDA=12.941
NC_035095.1	23440408	.	A	G	.	.	MAF_USDA=3.279
NC_035095.1	23440434	.	A	G	.	.	MAF_USDA=4.918
NC_035095.1	23440453	.	C	T	.	.	MAF_USDA=1.639
NC_035095.1	23440700	.	C	A	.	.	MAF_INRAE=37.342;MAF_USDA=21.765
NC_035095.1	23440749	.	A	G	.	.	MAF_USDA=1.639
NC_035095.1	23440774	.	T	C	.	.	MAF_INRAE=37.342;MAF_USDA=21.176
NC_035095.1	23440912	.	C	A	.	.	MAF_USDA=2.459
NC_035095.1	23440932	.	C	T	.	.	MAF_USDA=2.459
NC_035095.1	23440938	.	T	C	.	.	MAF_INRAE=31.013;MAF_USDA=3.279
NC_035095.1	23441181	.	C	A	.	.	MAF_INRAE=5.0
NC_035095.1	23441237	.	C	G	.	.	MAF_USDA=22.353
NC_035095.1	23441248	.	T	G	.	.	MAF_INRAE=17.089;MAF_USDA=15.882
NC_035095.1	23441462	.	T	C	.	.	MAF_INRAE=17.089;MAF_USDA=17.647
NC_035095.1	23441891	.	C	T	.	.	MAF_USDA=8.333
NC_035095.1	23442420	.	C	T	.	.	MAF_USDA=18.824
NC_035095.1	23442469	.	G	A	.	.	MAF_USDA=11.765
NC_035095.1	23442476	.	A	T	.	.	MAF_USDA=10.588
NC_035095.1	23442551	.	A	T	.	.	MAF_INRAE=37.342;MAF_USDA=21.176
NC_035095.1	23442553	.	T	G	.	.	MAF_USDA=1.639
NC_035095.1	23442625	.	C	A	.	.	MAF_USDA=20.833
NC_035095.1	23442680	.	C	T	.	.	MAF_USDA=11.176
NC_035095.1	23442775	.	C	A	.	.	MAF_INRAE=2.5
NC_035095.1	23442787	.	G	A	.	.	MAF_USDA=4.918
NC_035095.1	23442809	.	G	A	.	.	MAF_USDA=4.918
NC_035095.1	23442810	.	C	T	.	.	MAF_INRAE=34.81;MAF_USDA=10.588
NC_035095.1	23442864	.	G	A	.	.	MAF_USDA=4.918
NC_035095.1	23442902	.	C	G	.	.	MAF_USDA=4.918
NC_035095.1	23442997	.	T	C	.	.	MAF_USDA=4.918
NC_035095.1	23443031	.	G	A	.	.	MAF_USDA=2.459
NC_035095.1	23443078	.	T	C	.	.	MAF_USDA=4.918
NC_035095.1	23443083	.	A	G	.	.	MAF_USDA=5.738
NC_035095.1	23443166	.	C	A	.	.	MAF_USDA=1.667
NC_035095.1	23443198	.	T	C	.	.	MAF_INRAE=31.013;MAF_USDA=3.279
NC_035095.1	23443214	.	C	T	.	.	MAF_USDA=6.557
NC_035095.1	23443231	.	G	C	.	.	MAF_USDA=20.0
NC_035095.1	23443248	.	C	G	.	.	MAF_USDA=5.738
NC_035095.1	23443249	.	A	G	.	.	MAF_USDA=5.738
NC_035095.1	23443268	.	T	G	.	.	MAF_INRAE=4.167;MAF_USDA=7.647
NC_035095.1	23443270	.	T	A	.	.	MAF_INRAE=4.167;MAF_USDA=7.377
NC_035095.1	23443282	.	A	C	.	.	MAF_USDA=5.738
NC_035095.1	23443326	.	T	G	.	.	MAF_USDA=5.738
NC_035095.1	23443405	.	T	C	.	.	MAF_USDA=4.918
NC_035095.1	23443495	.	A	T	.	.	MAF_USDA=11.475
NC_035095.1	23443521	.	T	C	.	.	MAF_USDA=4.918
NC_035095.1	23443533	.	C	A	.	.	MAF_USDA=5.738
NC_035095.1	23443626	.	C	A	.	.	MAF_INRAE=47.368
NC_035095.1	23443628	.	C	T	.	.	MAF_INRAE=2.5
NC_035095.1	23443728	.	T	C	.	.	MAF_USDA=4.918
NC_035095.1	23443959	.	G	A	.	.	MAF_USDA=4.167
NC_035095.1	23443996	.	A	G	.	.	MAF_USDA=4.918
NC_035095.1	23444010	.	C	T	.	.	MAF_USDA=1.639
NC_035095.1	23444049	.	C	G	.	.	MAF_USDA=20.588
NC_035095.1	23444093	.	A	T	.	.	MAF_USDA=3.279
NC_035095.1	23444144	.	G	A	.	.	MAF_USDA=5.738
NC_035095.1	23444174	.	A	G	.	.	MAF_INRAE=3.333;MAF_USDA=1.639
NC_035095.1	23444189	.	C	G	.	.	MAF_INRAE=34.81;MAF_USDA=10.588
NC_035095.1	23444219	.	G	A	.	.	MAF_USDA=1.639
NC_035095.1	23444236	.	T	G	.	.	MAF_INRAE=4.167;MAF_USDA=7.059
NC_035095.1	23444245	.	G	T	.	.	MAF_USDA=4.918
NC_035095.1	23444369	.	G	A	.	.	MAF_INRAE=4.167;MAF_USDA=7.059
NC_035095.1	23444551	.	C	G	.	.	MAF_INRAE=3.333
NC_035095.1	23444579	.	G	T	.	.	MAF_USDA=4.918
NC_035095.1	23444583	.	A	C	.	.	MAF_USDA=12.353
NC_035095.1	23444652	.	G	T	.	.	MAF_INRAE=4.167
NC_035095.1	23444737	.	G	T	.	.	MAF_INRAE=41.772;MAF_USDA=40.0
NC_035095.1	23444744	.	G	A	.	.	MAF_USDA=4.167
NC_035095.1	23444771	.	C	T	.	.	MAF_INRAE=4.167;MAF_USDA=18.033
NC_035095.1	23444782	.	A	T	.	.	MAF_USDA=5.738
NC_035095.1	23444808	.	A	C	.	.	MAF_INRAE=5.0
NC_035095.1	23444852	.	G	A	.	.	MAF_USDA=5.738
NC_035095.1	23444884	.	G	A	.	.	MAF_INRAE=30.38;MAF_USDA=3.279
NC_035095.1	23444894	.	C	T	.	.	MAF_INRAE=42.405;MAF_USDA=36.471
NC_035095.1	23444908	.	C	A	.	.	MAF_USDA=22.941
NC_035095.1	23445160	.	G	C	.	.	MAF_USDA=2.459
NC_035095.1	23445259	.	G	T	.	.	MAF_USDA=9.016
NC_035095.1	23445268	.	A	G	.	.	MAF_USDA=4.167
NC_035095.1	23445315	.	C	T	.	.	MAF_USDA=3.279
NC_035095.1	23445356	.	C	T	.	.	MAF_INRAE=31.013;MAF_USDA=3.279
NC_035095.1	23445381	.	C	T	.	.	MAF_USDA=6.557
NC_035095.1	23445391	.	C	T	.	.	MAF_USDA=2.459
NC_035095.1	23445447	.	G	T	.	.	MAF_INRAE=47.468;MAF_USDA=21.765
NC_035095.1	23445480	.	T	C	.	.	MAF_USDA=5.738
NC_035095.1	23445509	.	A	C	.	.	MAF_USDA=6.557
NC_035095.1	23445621	.	C	T	.	.	MAF_USDA=1.639
NC_035095.1	23445655	.	T	A	.	.	MAF_INRAE=37.342
NC_035095.1	23445689	.	G	T	.	.	MAF_USDA=4.918
NC_035095.1	23445698	.	T	C	.	.	MAF_USDA=4.918
NC_035095.1	23445724	.	T	C	.	.	MAF_USDA=2.459
NC_035095.1	23445735	.	C	G	.	.	MAF_USDA=4.167
NC_035095.1	23445747	.	A	T	.	.	MAF_USDA=4.918
NC_035095.1	23445859	.	G	A	.	.	MAF_INRAE=37.342;MAF_USDA=39.583
NC_035095.1	23445891	.	A	T	.	.	MAF_INRAE=7.5;MAF_USDA=35.417
NC_035095.1	23445892	.	A	T	.	.	MAF_USDA=4.167
NC_035095.1	23445898	.	A	T	.	.	MAF_INRAE=23.418
NC_035095.1	23445929	.	A	C	.	.	MAF_USDA=5.932
NC_035095.1	23445941	.	T	A	.	.	MAF_USDA=1.695
NC_035095.1	23446039	.	T	A	.	.	MAF_USDA=5.738
NC_035095.1	23446054	.	A	C	.	.	MAF_USDA=2.459
NC_035095.1	23446079	.	C	A	.	.	MAF_USDA=35.417
NC_035095.1	23446080	.	G	A	.	.	MAF_USDA=39.583
NC_035095.1	23446082	.	G	A	.	.	MAF_INRAE=31.667;MAF_USDA=33.333
NC_035095.1	23446099	.	T	G	.	.	MAF_USDA=5.738
NC_035095.1	23446160	.	T	C	.	.	MAF_USDA=4.918
NC_035095.1	23446214	.	A	C	.	.	MAF_USDA=5.738
NC_035095.1	23446306	.	T	G	.	.	MAF_USDA=4.918
NC_035095.1	23446339	.	G	T	.	.	MAF_USDA=4.918
NC_035095.1	23446340	.	T	A	.	.	MAF_USDA=4.918
NC_035095.1	23446455	.	G	A	.	.	MAF_USDA=4.918
NC_035095.1	23446635	.	G	T	.	.	MAF_USDA=4.118
NC_035095.1	23446704	.	A	G	.	.	MAF_USDA=9.836
NC_035095.1	23446846	.	A	G	.	.	MAF_USDA=4.098
NC_035095.1	23446891	.	C	G	.	.	MAF_USDA=4.918
NC_035095.1	23446929	.	A	C	.	.	MAF_USDA=4.918
NC_035095.1	23446930	.	T	A	.	.	MAF_USDA=4.918
NC_035095.1	23446932	.	C	G	.	.	MAF_INRAE=31.013;MAF_USDA=3.279
NC_035095.1	23446952	.	C	G	.	.	MAF_INRAE=34.81;MAF_USDA=20.0
NC_035095.1	23447041	.	C	T	.	.	MAF_INRAE=13.291;MAF_USDA=5.294
NC_035095.1	23447095	.	G	C	.	.	MAF_USDA=4.918
NC_035095.1	23447151	.	C	T	.	.	MAF_USDA=4.918
NC_035095.1	23447176	.	G	T	.	.	MAF_USDA=4.918
NC_035095.1	23447190	.	G	C	.	.	MAF_USDA=18.824
NC_035095.1	23447192	.	A	C	.	.	MAF_USDA=18.824
NC_035095.1	23447236	.	T	C	.	.	MAF_USDA=10.656
NC_035095.1	23447254	.	T	A	.	.	MAF_USDA=4.918
NC_035095.1	23447290	.	G	T	.	.	MAF_USDA=4.918
NC_035095.1	23447303	.	G	A	.	.	MAF_USDA=4.918
NC_035095.1	23447331	.	T	A	.	.	MAF_USDA=4.098
NC_035095.1	23447344	.	T	G	.	.	MAF_INRAE=30.38;MAF_USDA=8.197
NC_035095.1	23447375	.	C	G	.	.	MAF_INRAE=15.823;MAF_USDA=9.412
NC_035095.1	23447415	.	T	C	.	.	MAF_INRAE=15.789;MAF_USDA=11.176
NC_035095.1	23447446	.	C	A	.	.	MAF_INRAE=8.228;MAF_USDA=40.588
NC_035095.1	23447470	.	C	A	.	.	MAF_USDA=7.377
NC_035095.1	23447486	.	G	T	.	.	MAF_USDA=4.098
NC_035095.1	23447525	.	A	T	.	.	MAF_INRAE=15.789;MAF_USDA=28.824
NC_035095.1	23447552	.	G	A	.	.	MAF_USDA=4.098
NC_035095.1	23447701	.	T	C	.	.	MAF_USDA=9.836
NC_035095.1	23447729	.	C	T	.	.	MAF_USDA=1.667
NC_035095.1	23447737	.	T	C	.	.	MAF_USDA=1.667
NC_035095.1	23447766	.	C	A	.	.	MAF_USDA=1.639
NC_035095.1	23447849	.	C	T	.	.	MAF_USDA=6.557
NC_035095.1	23447863	.	A	G	.	.	MAF_INRAE=16.456;MAF_USDA=11.176
NC_035095.1	23447883	.	T	C	.	.	MAF_USDA=4.918
NC_035095.1	23447908	.	T	A	.	.	MAF_INRAE=10.759
NC_035095.1	23448011	.	A	T	.	.	MAF_USDA=4.918
NC_035095.1	23448038	.	A	T	.	.	MAF_INRAE=17.722;MAF_USDA=19.412
NC_035095.1	23448039	.	C	A	.	.	MAF_USDA=5.738
NC_035095.1	23448149	.	T	G	.	.	MAF_USDA=2.459
NC_035095.1	23448181	.	A	T	.	.	MAF_USDA=5.738
NC_035095.1	23448302	.	A	G	.	.	MAF_USDA=4.167
NC_035095.1	23448370	.	T	A	.	.	MAF_USDA=4.237
NC_035095.1	23448394	.	C	T	.	.	MAF_USDA=4.167
NC_035095.1	23449061	.	A	G	.	.	MAF_USDA=18.824
NC_035095.1	23449088	.	A	G	.	.	MAF_USDA=4.918
NC_035095.1	23449114	.	C	T	.	.	MAF_USDA=3.529
NC_035095.1	23449151	.	A	G	.	.	MAF_USDA=11.475
NC_035095.1	23449170	.	G	A	.	.	MAF_INRAE=3.333
NC_035095.1	23449226	.	C	A	.	.	MAF_INRAE=15.789;MAF_USDA=10.588
NC_035095.1	23449324	.	G	T	.	.	MAF_USDA=4.118
NC_035095.1	23449389	.	C	G	.	.	MAF_USDA=5.738
NC_035095.1	23449416	.	C	T	.	.	MAF_INRAE=5.0;MAF_USDA=2.459
NC_035095.1	23449438	.	C	T	.	.	MAF_USDA=24.706
NC_035095.1	23449452	.	G	A	.	.	MAF_USDA=4.706
NC_035095.1	23449490	.	C	G	.	.	MAF_INRAE=5.0
NC_035095.1	23449539	.	C	A	.	.	MAF_USDA=4.118
NC_035095.1	23449645	.	G	T	.	.	MAF_INRAE=31.013;MAF_USDA=4.098
NC_035095.1	23449648	.	A	G	.	.	MAF_INRAE=5.263;MAF_USDA=1.639
NC_035095.1	23449672	.	A	C	.	.	MAF_INRAE=23.418;MAF_USDA=1.639
NC_035095.1	23449696	.	T	C	.	.	MAF_INRAE=27.215;MAF_USDA=48.235
NC_035095.1	23449774	.	A	C	.	.	MAF_USDA=4.918
NC_035095.1	23449819	.	G	T	.	.	MAF_INRAE=21.053;MAF_USDA=11.475
NC_035095.1	23449885	.	T	C	.	.	MAF_INRAE=21.053;MAF_USDA=16.667
NC_035095.1	23449908	.	T	C	.	.	MAF_USDA=2.353
NC_035095.1	23450014	.	T	A	.	.	MAF_INRAE=37.342;MAF_USDA=15.294
NC_035095.1	23450023	.	G	A	.	.	MAF_USDA=4.098
NC_035095.1	23450041	.	G	T	.	.	MAF_USDA=1.639
NC_035095.1	23450044	.	A	G	.	.	MAF_INRAE=27.848;MAF_USDA=26.471
NC_035095.1	23450046	.	T	C	.	.	MAF_USDA=1.639
NC_035095.1	23450057	.	T	C	.	.	MAF_USDA=4.167
NC_035095.1	23450112	.	A	T	.	.	MAF_USDA=4.167
NC_035095.1	23450147	.	T	C	.	.	MAF_USDA=6.471
NC_035095.1	23450269	.	T	A	.	.	MAF_USDA=4.167
NC_035095.1	23450286	.	G	A	.	.	MAF_INRAE=5.0;MAF_USDA=7.377
NC_035095.1	23450317	.	C	T	.	.	MAF_INRAE=4.167;MAF_USDA=8.235
NC_035095.1	23450342	.	T	A	.	.	MAF_INRAE=3.333
NC_035095.1	23450364	.	C	T	.	.	MAF_USDA=6.557
NC_035095.1	23450516	.	A	T	.	.	MAF_INRAE=8.333;MAF_USDA=37.5
NC_035095.1	23450532	.	C	A	.	.	MAF_INRAE=8.228;MAF_USDA=2.459
NC_035095.1	23450681	.	C	A	.	.	MAF_INRAE=37.342;MAF_USDA=15.882
NC_035095.1	23450688	.	C	T	.	.	MAF_USDA=3.529
NC_035095.1	23450697	.	C	T	.	.	MAF_INRAE=11.392;MAF_USDA=45.882
NC_035095.1	23450742	.	T	G	.	.	MAF_INRAE=15.789;MAF_USDA=13.529
NC_035095.1	23450778	.	A	T	.	.	MAF_INRAE=15.789;MAF_USDA=12.353
NC_035095.1	23450807	.	G	C	.	.	MAF_INRAE=11.392;MAF_USDA=47.059
NC_035095.1	23450882	.	T	C	.	.	MAF_INRAE=4.167;MAF_USDA=7.059
NC_035095.1	23450964	.	C	T	.	.	MAF_INRAE=6.329;MAF_USDA=1.639
NC_035095.1	23450989	.	C	T	.	.	MAF_USDA=1.639
NC_035095.1	23450998	.	A	C	.	.	MAF_INRAE=31.013;MAF_USDA=3.279
NC_035095.1	23451034	.	A	G	.	.	MAF_INRAE=11.392;MAF_USDA=43.529
NC_035095.1	23451035	.	G	A	.	.	MAF_INRAE=8.333;MAF_USDA=42.941
NC_035095.1	23451093	.	C	A	.	.	MAF_INRAE=31.013;MAF_USDA=3.279
NC_035095.1	23451203	.	C	T	.	.	MAF_INRAE=5.833
NC_035095.1	23451302	.	C	T	.	.	MAF_INRAE=15.789;MAF_USDA=13.529
NC_035095.1	23451355	.	G	A	.	.	MAF_INRAE=34.81;MAF_USDA=14.706
NC_035095.1	23451387	.	T	C	.	.	MAF_USDA=10.843
NC_035095.1	23451486	.	G	A	.	.	MAF_INRAE=11.392;MAF_USDA=42.941
NC_035095.1	23451522	.	A	C	.	.	MAF_USDA=1.639
NC_035095.1	23451527	.	A	G	.	.	MAF_INRAE=7.595;MAF_USDA=36.905
NC_035095.1	23451561	.	C	G	.	.	MAF_INRAE=15.789;MAF_USDA=24.706
NC_035095.1	23451567	.	A	C	.	.	MAF_INRAE=7.595;MAF_USDA=32.941
NC_035095.1	23451575	.	C	A	.	.	MAF_INRAE=7.595;MAF_USDA=32.941
NC_035095.1	23451607	.	T	A	.	.	MAF_INRAE=27.215;MAF_USDA=32.353
NC_035095.1	23451623	.	A	T	.	.	MAF_USDA=4.918
NC_035095.1	23451635	.	C	A	.	.	MAF_INRAE=37.342;MAF_USDA=15.294
NC_035095.1	23451688	.	C	A	.	.	MAF_INRAE=11.392;MAF_USDA=43.529
NC_035095.1	23451693	.	C	A	.	.	MAF_USDA=1.639
NC_035095.1	23451705	.	G	A	.	.	MAF_INRAE=9.494;MAF_USDA=45.294
NC_035095.1	23451736	.	C	T	.	.	MAF_INRAE=11.392;MAF_USDA=49.412
NC_035095.1	23451750	.	C	T	.	.	MAF_INRAE=11.392;MAF_USDA=43.529
NC_035095.1	23451769	.	G	A	.	.	MAF_INRAE=5.263;MAF_USDA=2.353
NC_035095.1	23451773	.	C	T	.	.	MAF_INRAE=11.392;MAF_USDA=42.353
NC_035095.1	23451777	.	A	C	.	.	MAF_USDA=22.941
NC_035095.1	23451876	.	A	T	.	.	MAF_USDA=14.706
NC_035095.1	23451908	.	T	G	.	.	MAF_USDA=14.706
NC_035095.1	23451930	.	C	T	.	.	MAF_INRAE=12.025;MAF_USDA=42.941
NC_035095.1	23451988	.	T	G	.	.	MAF_INRAE=15.789;MAF_USDA=21.176
NC_035095.1	23451994	.	T	C	.	.	MAF_USDA=10.0
NC_035095.1	23451995	.	T	C	.	.	MAF_INRAE=7.595;MAF_USDA=34.118
NC_035095.1	23452012	.	G	T	.	.	MAF_INRAE=7.595;MAF_USDA=32.941
NC_035095.1	23452032	.	G	T	.	.	MAF_INRAE=5.063;MAF_USDA=32.941
NC_035095.1	23452053	.	T	A	.	.	MAF_USDA=4.098
NC_035095.1	23452098	.	G	A	.	.	MAF_INRAE=15.789;MAF_USDA=22.353
NC_035095.1	23452111	.	C	T	.	.	MAF_INRAE=15.789;MAF_USDA=21.765
NC_035095.1	23452172	.	C	T	.	.	MAF_INRAE=11.392;MAF_USDA=42.941
NC_035095.1	23452248	.	C	A	.	.	MAF_INRAE=15.789;MAF_USDA=10.0
NC_035095.1	23452395	.	T	G	.	.	MAF_INRAE=8.228;MAF_USDA=48.824
NC_035095.1	23452417	.	C	A	.	.	MAF_INRAE=4.43;MAF_USDA=42.353
NC_035095.1	23452420	.	T	G	.	.	MAF_INRAE=4.167;MAF_USDA=42.353
NC_035095.1	23452438	.	C	A	.	.	MAF_INRAE=6.962;MAF_USDA=47.647
NC_035095.1	23452463	.	T	C	.	.	MAF_USDA=4.918
NC_035095.1	23452483	.	A	T	.	.	MAF_INRAE=21.053;MAF_USDA=37.5
NC_035095.1	23452485	.	T	G	.	.	MAF_USDA=37.5
NC_035095.1	23452487	.	T	C	.	.	MAF_USDA=10.417
NC_035095.1	23452497	.	G	A	.	.	MAF_INRAE=21.053;MAF_USDA=43.529
NC_035095.1	23452557	.	C	T	.	.	MAF_INRAE=5.263
NC_035095.1	23452571	.	T	G	.	.	MAF_INRAE=3.333;MAF_USDA=25.0
NC_035095.1	23452573	.	G	A	.	.	MAF_INRAE=3.333;MAF_USDA=25.0
NC_035095.1	23452612	.	A	C	.	.	MAF_INRAE=3.333;MAF_USDA=24.118
NC_035095.1	23452620	.	C	T	.	.	MAF_INRAE=3.333;MAF_USDA=25.0
NC_035095.1	23452766	.	T	C	.	.	MAF_USDA=1.639
NC_035095.1	23452774	.	T	G	.	.	MAF_INRAE=5.263;MAF_USDA=12.295
NC_035095.1	23452800	.	T	A	.	.	MAF_INRAE=46.203;MAF_USDA=29.412
NC_035095.1	23452816	.	TCAT	TCAC	.	.	MAF_USDA=4.167
NC_035095.1	23452825	.	C	T	.	.	MAF_USDA=5.294
NC_035095.1	23452835	.	C	T	.	.	MAF_INRAE=8.228;MAF_USDA=42.941
NC_035095.1	23452844	.	G	A	.	.	MAF_INRAE=8.228;MAF_USDA=42.941
NC_035095.1	23452845	.	C	T	.	.	MAF_INRAE=5.263;MAF_USDA=12.295
NC_035095.1	23452862	.	G	A	.	.	MAF_INRAE=5.263;MAF_USDA=12.295
NC_035095.1	23452863	.	G	A	.	.	MAF_INRAE=8.228;MAF_USDA=42.941
NC_035095.1	23452912	.	G	A	.	.	MAF_INRAE=15.789;MAF_USDA=5.882
NC_035095.1	23452934	.	C	G	.	.	MAF_USDA=9.412
NC_035095.1	23452948	.	G	C	.	.	MAF_INRAE=15.789;MAF_USDA=10.588
NC_035095.1	23452988	.	C	T	.	.	MAF_USDA=6.471
NC_035095.1	23453088	.	T	G	.	.	MAF_USDA=6.548
NC_035095.1	23453123	.	G	A	.	.	MAF_USDA=1.667
NC_035095.1	23453177	.	G	A	.	.	MAF_INRAE=15.789;MAF_USDA=6.471
NC_035095.1	23453229	.	C	T	.	.	MAF_USDA=20.833
NC_035095.1	23453249	.	G	T	.	.	MAF_INRAE=21.053;MAF_USDA=21.176
NC_035095.1	23453254	.	G	A	.	.	MAF_INRAE=8.228;MAF_USDA=45.882
NC_035095.1	23453260	.	T	C	.	.	MAF_INRAE=21.053;MAF_USDA=22.941
NC_035095.1	23453376	.	G	A	.	.	MAF_INRAE=21.053;MAF_USDA=21.176
NC_035095.1	23453430	.	G	A	.	.	MAF_INRAE=21.053;MAF_USDA=20.833
NC_035095.1	23453472	.	A	T	.	.	MAF_INRAE=21.053;MAF_USDA=20.588
NC_035095.1	23453478	.	A	G	.	.	MAF_INRAE=21.053;MAF_USDA=20.588
NC_035095.1	23453499	.	G	A	.	.	MAF_INRAE=21.053;MAF_USDA=20.588
NC_035095.1	23453501	.	G	A	.	.	MAF_INRAE=31.013;MAF_USDA=2.941
NC_035095.1	23453523	.	A	C	.	.	MAF_INRAE=4.167;MAF_USDA=33.529
NC_035095.1	23453607	.	T	C	.	.	MAF_INRAE=4.167;MAF_USDA=4.118
NC_035095.1	23453700	.	A	C	.	.	MAF_INRAE=21.053;MAF_USDA=21.176
NC_035095.1	23453740	.	G	A	.	.	MAF_INRAE=15.789;MAF_USDA=6.471
NC_035095.1	23453795	.	G	C	.	.	MAF_INRAE=15.833;MAF_USDA=12.353
NC_035095.1	23453905	.	T	C	.	.	MAF_INRAE=4.167;MAF_USDA=33.529
NC_035095.1	23453929	.	C	A	.	.	MAF_INRAE=15.789;MAF_USDA=6.471
NC_035095.1	23453937	.	C	T	.	.	MAF_INRAE=8.228;MAF_USDA=45.882
NC_035095.1	23453939	.	C	G	.	.	MAF_USDA=2.459
NC_035095.1	23453943	.	A	T	.	.	MAF_USDA=4.118
NC_035095.1	23453952	.	A	T	.	.	MAF_INRAE=21.053;MAF_USDA=19.412
NC_035095.1	23454026	.	T	C	.	.	MAF_INRAE=15.789;MAF_USDA=3.529
NC_035095.1	23454028	.	G	A	.	.	MAF_USDA=20.0
NC_035095.1	23454093	.	A	T	.	.	MAF_USDA=4.118
NC_035095.1	23454104	.	A	G	.	.	MAF_INRAE=4.167;MAF_USDA=32.353
NC_035095.1	23454149	.	T	C	.	.	MAF_INRAE=21.053;MAF_USDA=21.429
NC_035095.1	23454192	.	G	T,C	.	.	MAF_INRAE=47.368
NC_035095.1	23454198	.	C	T	.	.	MAF_USDA=5.357
NC_035095.1	23454207	.	C	T	.	.	MAF_INRAE=4.167;MAF_USDA=32.738
NC_035095.1	23454208	.	T	G	.	.	MAF_INRAE=4.167;MAF_USDA=34.524
NC_035095.1	23454279	.	T	G	.	.	MAF_INRAE=4.167;MAF_USDA=32.353
NC_035095.1	23454383	.	C	A	.	.	MAF_INRAE=8.228;MAF_USDA=45.294
NC_035095.1	23454436	.	A	G	.	.	MAF_INRAE=21.053;MAF_USDA=21.176
NC_035095.1	23454478	.	G	T	.	.	MAF_INRAE=15.789;MAF_USDA=6.471
NC_035095.1	23454520	.	C	A	.	.	MAF_USDA=3.279
NC_035095.1	23454521	.	G	A	.	.	MAF_INRAE=21.053;MAF_USDA=21.176
NC_035095.1	23454523	.	T	A	.	.	MAF_USDA=21.765
NC_035095.1	23454525	.	C	A	.	.	MAF_USDA=13.115
NC_035095.1	23454601	.	G	A	.	.	MAF_INRAE=5.263;MAF_USDA=3.279
NC_035095.1	23454630	.	T	C	.	.	MAF_INRAE=21.053;MAF_USDA=21.765
NC_035095.1	23454691	.	C	T	.	.	MAF_INRAE=45.57;MAF_USDA=24.706
NC_035095.1	23454717	.	G	T	.	.	MAF_INRAE=21.053;MAF_USDA=28.235
NC_035095.1	23454729	.	C	T	.	.	MAF_INRAE=5.263
NC_035095.1	23454739	.	A	C	.	.	MAF_INRAE=4.167;MAF_USDA=4.167
NC_035095.1	23454750	.	C	T	.	.	MAF_INRAE=31.013;MAF_USDA=3.279
NC_035095.1	23454764	.	G	A	.	.	MAF_INRAE=5.263;MAF_USDA=14.167
NC_035095.1	23454777	.	C	T	.	.	MAF_INRAE=21.053;MAF_USDA=27.647
NC_035095.1	23454820	.	A	G	.	.	MAF_INRAE=8.228;MAF_USDA=45.882
NC_035095.1	23454835	.	A	T	.	.	MAF_INRAE=8.228;MAF_USDA=46.471
NC_035095.1	23454839	.	T	A	.	.	MAF_INRAE=15.789;MAF_USDA=7.059
NC_035095.1	23454855	.	C	T	.	.	MAF_USDA=1.639
NC_035095.1	23454878	.	T	G	.	.	MAF_USDA=2.459
NC_035095.1	23454888	.	A	C	.	.	MAF_INRAE=15.789;MAF_USDA=12.353
NC_035095.1	23454903	.	T	G	.	.	MAF_USDA=5.294
NC_035095.1	23454950	.	A	T	.	.	MAF_USDA=4.167
NC_035095.1	23455112	.	C	T	.	.	MAF_USDA=3.279
NC_035095.1	23455137	.	C	T	.	.	MAF_INRAE=3.797;MAF_USDA=26.19
NC_035095.1	23455138	.	A	G	.	.	MAF_USDA=23.214
NC_035095.1	23455186	.	A	C	.	.	MAF_INRAE=8.228;MAF_USDA=46.471
NC_035095.1	23455219	.	A	G	.	.	MAF_USDA=12.353
NC_035095.1	23455227	.	C	A	.	.	MAF_INRAE=5.263
NC_035095.1	23455228	.	T	A	.	.	MAF_USDA=14.118
NC_035095.1	23455229	.	C	A	.	.	MAF_USDA=14.118
NC_035095.1	23455270	.	T	C	.	.	MAF_INRAE=15.823;MAF_USDA=8.824
NC_035095.1	23455273	.	A	T	.	.	MAF_INRAE=5.263;MAF_USDA=13.115
NC_035095.1	23455287	.	C	T	.	.	MAF_INRAE=8.228;MAF_USDA=46.471
NC_035095.1	23455348	.	A	C	.	.	MAF_INRAE=45.57;MAF_USDA=23.529
NC_035095.1	23455358	.	C	A	.	.	MAF_INRAE=4.43;MAF_USDA=25.294
NC_035095.1	23455375	.	A	T	.	.	MAF_INRAE=15.789;MAF_USDA=27.647
NC_035095.1	23455412	.	G	C	.	.	MAF_INRAE=4.43;MAF_USDA=26.471
NC_035095.1	23455425	.	C	G	.	.	MAF_USDA=1.639
NC_035095.1	23455461	.	T	G	.	.	MAF_INRAE=5.0
NC_035095.1	23455470	.	T	C	.	.	MAF_USDA=1.639
NC_035095.1	23455503	.	C	T	.	.	MAF_USDA=7.647
NC_035095.1	23455538	.	A	G	.	.	MAF_INRAE=4.43;MAF_USDA=26.471
NC_035095.1	23455546	.	A	G	.	.	MAF_INRAE=4.43;MAF_USDA=27.059
NC_035095.1	23455553	.	T	A	.	.	MAF_USDA=4.167
NC_035095.1	23455580	.	C	T	.	.	MAF_INRAE=15.789;MAF_USDA=3.529
NC_035095.1	23455586	.	T	G	.	.	MAF_INRAE=8.228;MAF_USDA=45.882
NC_035095.1	23455627	.	C	T	.	.	MAF_USDA=1.639
NC_035095.1	23455643	.	T	C	.	.	MAF_INRAE=8.228;MAF_USDA=44.118
NC_035095.1	23455653	.	G	A	.	.	MAF_USDA=1.639
NC_035095.1	23455657	.	T	G	.	.	MAF_INRAE=8.228;MAF_USDA=45.294
NC_035095.1	23455661	.	C	T	.	.	MAF_INRAE=4.167;MAF_USDA=46.471
NC_035095.1	23455667	.	T	G	.	.	MAF_USDA=14.118
NC_035095.1	23455705	.	C	T	.	.	MAF_INRAE=15.789;MAF_USDA=6.471
NC_035095.1	23455743	.	G	A	.	.	MAF_INRAE=4.43;MAF_USDA=25.882
NC_035095.1	23455747	.	A	G	.	.	MAF_INRAE=4.167;MAF_USDA=25.882
NC_035095.1	23455757	.	C	A	.	.	MAF_INRAE=4.43;MAF_USDA=26.471
NC_035095.1	23455762	.	G	A	.	.	MAF_INRAE=5.263;MAF_USDA=13.115
NC_035095.1	23455825	.	T	C	.	.	MAF_USDA=7.059
NC_035095.1	23455910	.	G	A	.	.	MAF_INRAE=4.43;MAF_USDA=26.471
NC_035095.1	23455933	.	G	T	.	.	MAF_USDA=3.279
NC_035095.1	23455971	.	G	T	.	.	MAF_INRAE=15.789;MAF_USDA=27.647
NC_035095.1	23455975	.	A	G	.	.	MAF_USDA=28.235
NC_035095.1	23455989	.	T	G	.	.	MAF_INRAE=4.43;MAF_USDA=25.294
NC_035095.1	23455997	.	G	T	.	.	MAF_INRAE=4.43;MAF_USDA=24.706
NC_035095.1	23456027	.	T	C	.	.	MAF_INRAE=3.333;MAF_USDA=1.639
NC_035095.1	23456130	.	C	T	.	.	MAF_INRAE=8.228;MAF_USDA=45.882
NC_035095.1	23456175	.	C	T	.	.	MAF_INRAE=5.263;MAF_USDA=12.295
NC_035095.1	23456207	.	A	C	.	.	MAF_USDA=21.176
NC_035095.1	23456248	.	G	T	.	.	MAF_INRAE=15.789;MAF_USDA=10.0
NC_035095.1	23456264	.	G	T	.	.	MAF_INRAE=4.167;MAF_USDA=12.353
NC_035095.1	23456266	.	A	T	.	.	MAF_USDA=1.639
NC_035095.1	23456300	.	G	A	.	.	MAF_INRAE=15.789;MAF_USDA=27.647
NC_035095.1	23456396	.	G	A	.	.	MAF_INRAE=4.167
NC_035095.1	23456411	.	G	T	.	.	MAF_USDA=7.647
NC_035095.1	23456423	.	T	C	.	.	MAF_USDA=27.059
NC_035095.1	23456437	.	G	A	.	.	MAF_INRAE=36.667;MAF_USDA=24.706
NC_035095.1	23456485	.	A	G	.	.	MAF_USDA=14.583
NC_035095.1	23456488	.	C	T	.	.	MAF_USDA=14.583
NC_035095.1	23456489	.	A	T	.	.	MAF_USDA=14.583
NC_035095.1	23456492	.	C	A	.	.	MAF_USDA=14.583
NC_035095.1	23456493	.	A	T	.	.	MAF_USDA=14.583
NC_035095.1	23456501	.	C	A	.	.	MAF_USDA=6.471
NC_035095.1	23456522	.	A	C	.	.	MAF_INRAE=15.789;MAF_USDA=26.471
NC_035095.1	23456537	.	T	C	.	.	MAF_INRAE=5.263;MAF_USDA=13.115
NC_035095.1	23456538	.	A	C	.	.	MAF_INRAE=4.167;MAF_USDA=3.529
NC_035095.1	23456551	.	A	C	.	.	MAF_INRAE=15.789;MAF_USDA=27.059
NC_035095.1	23456560	.	G	A	.	.	MAF_INRAE=7.595;MAF_USDA=42.941
NC_035095.1	23456577	.	G	T	.	.	MAF_INRAE=4.167;MAF_USDA=11.765
NC_035095.1	23456634	.	T	C	.	.	MAF_INRAE=39.873;MAF_USDA=33.529
NC_035095.1	23456645	.	T	C	.	.	MAF_INRAE=5.263
NC_035095.1	23456709	.	A	C	.	.	MAF_USDA=7.647
NC_035095.1	23456710	.	C	T	.	.	MAF_INRAE=40.506;MAF_USDA=33.529
NC_035095.1	23456735	.	G	A	.	.	MAF_INRAE=36.709;MAF_USDA=21.765
NC_035095.1	23456824	.	T	G	.	.	MAF_USDA=5.294
NC_035095.1	23456825	.	T	A	.	.	MAF_INRAE=34.81;MAF_USDA=21.176
NC_035095.1	23456826	.	A	T	.	.	MAF_USDA=2.459
NC_035095.1	23456909	.	A	G	.	.	MAF_USDA=5.294
NC_035095.1	23457010	.	G	A	.	.	MAF_INRAE=3.333;MAF_USDA=1.667
NC_035095.1	23457018	.	C	T	.	.	MAF_USDA=5.357
NC_035095.1	23457072	.	A	C	.	.	MAF_USDA=32.941
NC_035095.1	23457100	.	G	A	.	.	MAF_USDA=34.337
NC_035095.1	23457139	.	G	C	.	.	MAF_USDA=8.434
NC_035095.1	23457211	.	A	C	.	.	MAF_INRAE=5.263
NC_035095.1	23457374	.	G	A	.	.	MAF_USDA=7.647
NC_035095.1	23457375	.	T	G	.	.	MAF_INRAE=3.333;MAF_USDA=32.941
NC_035095.1	23457380	.	G	A	.	.	MAF_INRAE=44.937;MAF_USDA=34.118
NC_035095.1	23457459	.	T	G	.	.	MAF_USDA=34.118
NC_035095.1	23457483	.	T	G	.	.	MAF_USDA=38.235
NC_035095.1	23457485	.	C	G	.	.	MAF_USDA=38.235
NC_035095.1	23457502	.	G	A	.	.	MAF_USDA=27.647
NC_035095.1	23457527	.	A	G	.	.	MAF_USDA=35.119
NC_035095.1	23457532	.	C	A	.	.	MAF_USDA=39.881
NC_035095.1	23457534	.	G	T	.	.	MAF_USDA=40.476
NC_035095.1	23457537	.	T	C	.	.	MAF_USDA=1.667
NC_035095.1	23457540	.	T	C	.	.	MAF_USDA=38.69
NC_035095.1	23457541	.	G	A	.	.	MAF_USDA=39.286
NC_035095.1	23457550	.	G	C	.	.	MAF_USDA=3.279
NC_035095.1	23457555	.	A	G	.	.	MAF_USDA=39.412
NC_035095.1	23457556	.	A	C	.	.	MAF_USDA=20.0
NC_035095.1	23457574	.	T	G	.	.	MAF_INRAE=15.789;MAF_USDA=3.529
NC_035095.1	23457621	.	T	A	.	.	MAF_INRAE=37.342;MAF_USDA=20.0
NC_035095.1	23457622	.	C	A	.	.	MAF_INRAE=32.5;MAF_USDA=20.0
NC_035095.1	23457628	.	G	T	.	.	MAF_INRAE=37.342;MAF_USDA=20.588
NC_035095.1	23457633	.	A	C	.	.	MAF_INRAE=4.167;MAF_USDA=34.706
NC_035095.1	23457634	.	A	G	.	.	MAF_USDA=3.279
NC_035095.1	23457669	.	C	T	.	.	MAF_INRAE=4.167;MAF_USDA=34.118
NC_035095.1	23457701	.	T	A	.	.	MAF_INRAE=15.789;MAF_USDA=3.529
NC_035095.1	23457715	.	C	A	.	.	MAF_INRAE=40.506;MAF_USDA=42.941
NC_035095.1	23457730	.	C	A	.	.	MAF_USDA=3.279
NC_035095.1	23457734	.	T	A	.	.	MAF_USDA=3.279
NC_035095.1	23457741	.	T	G	.	.	MAF_INRAE=37.342;MAF_USDA=24.706
NC_035095.1	23457793	.	T	G	.	.	MAF_INRAE=4.167;MAF_USDA=32.941
NC_035095.1	23457814	.	T	C	.	.	MAF_INRAE=41.139;MAF_USDA=31.176
NC_035095.1	23457846	.	T	A	.	.	MAF_INRAE=44.937
NC_035095.1	23457853	.	C	A	.	.	MAF_INRAE=37.5;MAF_USDA=41.176
NC_035095.1	23457919	.	A	T	.	.	MAF_INRAE=41.139;MAF_USDA=27.083
NC_035095.1	23457946	.	C	G	.	.	MAF_USDA=1.639
NC_035095.1	23457978	.	T	A	.	.	MAF_INRAE=12.5;MAF_USDA=11.176
NC_035095.1	23457993	.	A	G	.	.	MAF_INRAE=33.544;MAF_USDA=43.529
NC_035095.1	23458070	.	A	G	.	.	MAF_USDA=33.898
NC_035095.1	23458103	.	G	T	.	.	MAF_USDA=5.085
NC_035095.1	23458125	.	C	A	.	.	MAF_INRAE=22.152;MAF_USDA=39.831
NC_035095.1	23458135	.	C	A	.	.	MAF_USDA=31.765
NC_035095.1	23458162	.	T	A	.	.	MAF_INRAE=15.789;MAF_USDA=3.529
NC_035095.1	23458197	.	G	T	.	.	MAF_INRAE=39.873;MAF_USDA=50.0
NC_035095.1	23458200	.	G	C	.	.	MAF_INRAE=35.833;MAF_USDA=50.0
NC_035095.1	23458226	.	T	A	.	.	MAF_USDA=1.639
NC_035095.1	23458229	.	G	T	.	.	MAF_INRAE=5.833;MAF_USDA=7.647
NC_035095.1	23458253	.	C	T	.	.	MAF_USDA=4.167
NC_035095.1	23458303	.	C	A	.	.	MAF_INRAE=31.579;MAF_USDA=22.917
NC_035095.1	23458325	.	G	T	.	.	MAF_INRAE=39.873;MAF_USDA=41.765
NC_035095.1	23458381	.	A	C	.	.	MAF_INRAE=39.873;MAF_USDA=42.353
NC_035095.1	23458396	.	T	G	.	.	MAF_INRAE=5.263;MAF_USDA=1.639
NC_035095.1	23458492	.	C	T	.	.	MAF_INRAE=39.873;MAF_USDA=24.118
NC_035095.1	23458522	.	A	C	.	.	MAF_INRAE=37.975;MAF_USDA=43.529
NC_035095.1	23458538	.	C	T	.	.	MAF_INRAE=4.167;MAF_USDA=32.941
NC_035095.1	23458542	.	T	C	.	.	MAF_INRAE=36.667;MAF_USDA=42.353
NC_035095.1	23458589	.	T	G	.	.	MAF_INRAE=32.5;MAF_USDA=33.333
NC_035095.1	23458608	.	T	G	.	.	MAF_INRAE=41.139;MAF_USDA=42.353
NC_035095.1	23458675	.	C	T	.	.	MAF_INRAE=47.368;MAF_USDA=14.706
NC_035095.1	23458676	.	G	C	.	.	MAF_INRAE=40.506;MAF_USDA=27.083
NC_035095.1	23458679	.	A	C	.	.	MAF_INRAE=36.667;MAF_USDA=27.083
NC_035095.1	23458681	.	A	G	.	.	MAF_USDA=2.459
NC_035095.1	23458688	.	G	T	.	.	MAF_INRAE=36.667;MAF_USDA=27.083
NC_035095.1	23458695	.	A	G	.	.	MAF_USDA=25.0
NC_035095.1	23458699	.	G	A	.	.	MAF_INRAE=36.667;MAF_USDA=33.333
NC_035095.1	23458720	.	G	A	.	.	MAF_INRAE=40.506;MAF_USDA=41.176
NC_035095.1	23458834	.	A	T	.	.	MAF_INRAE=43.671;MAF_USDA=44.118
NC_035095.1	23458836	.	G	A	.	.	MAF_INRAE=40.833;MAF_USDA=44.706
NC_035095.1	23458862	.	C	A	.	.	MAF_INRAE=47.368;MAF_USDA=40.588
NC_035095.1	23458870	.	A	T	.	.	MAF_INRAE=40.0;MAF_USDA=47.541
NC_035095.1	23458875	.	T	G	.	.	MAF_INRAE=41.667;MAF_USDA=40.0
NC_035095.1	23458876	.	T	G	.	.	MAF_USDA=19.412
NC_035095.1	23458882	.	G	A	.	.	MAF_INRAE=47.368;MAF_USDA=20.0
NC_035095.1	23458896	.	G	A	.	.	MAF_INRAE=7.595;MAF_USDA=9.412
NC_035095.1	23458902	.	G	A	.	.	MAF_USDA=4.706
NC_035095.1	23458930	.	T	C	.	.	MAF_INRAE=41.139;MAF_USDA=41.176
NC_035095.1	23458971	.	C	T	.	.	MAF_USDA=4.098
NC_035095.1	23458973	.	A	T	.	.	MAF_INRAE=40.506;MAF_USDA=40.0
NC_035095.1	23458995	.	C	G	.	.	MAF_INRAE=40.506;MAF_USDA=39.412
NC_035095.1	23458998	.	C	T	.	.	MAF_INRAE=36.667;MAF_USDA=45.294
NC_035095.1	23459016	.	G	A	.	.	MAF_INRAE=15.789;MAF_USDA=2.941
NC_035095.1	23459041	.	C	A	.	.	MAF_INRAE=44.304;MAF_USDA=37.647
NC_035095.1	23459055	.	T	C	.	.	MAF_INRAE=39.241;MAF_USDA=47.059
NC_035095.1	23459065	.	G	A	.	.	MAF_INRAE=41.772;MAF_USDA=46.471
NC_035095.1	23459078	.	A	T	.	.	MAF_INRAE=42.405;MAF_USDA=41.765
NC_035095.1	23459101	.	C	T	.	.	MAF_USDA=5.294
NC_035095.1	23459126	.	A	C	.	.	MAF_INRAE=42.405;MAF_USDA=45.882
NC_035095.1	23459169	.	A	G	.	.	MAF_INRAE=46.667;MAF_USDA=15.294
NC_035095.1	23459209	.	G	A	.	.	MAF_INRAE=7.5;MAF_USDA=42.353
NC_035095.1	23459271	.	T	C	.	.	MAF_USDA=38.235
NC_035095.1	23459299	.	G	T	.	.	MAF_USDA=5.294
NC_035095.1	23459316	.	A	C	.	.	MAF_USDA=12.353
NC_035095.1	23459385	.	T	C	.	.	MAF_INRAE=45.57;MAF_USDA=24.706
NC_035095.1	23459446	.	C	G	.	.	MAF_INRAE=4.167;MAF_USDA=21.176
NC_035095.1	23459472	.	T	C	.	.	MAF_INRAE=15.789;MAF_USDA=25.0
NC_035095.1	23459516	.	G	A	.	.	MAF_USDA=1.639
NC_035095.1	23459698	.	G	T	.	.	MAF_INRAE=8.333;MAF_USDA=38.235
NC_035095.1	23459734	.	G	T	.	.	MAF_USDA=6.471
NC_035095.1	23459761	.	G	T	.	.	MAF_USDA=4.706
NC_035095.1	23459782	.	G	T	.	.	MAF_INRAE=35.443;MAF_USDA=34.118
NC_035095.1	23459870	.	C	A	.	.	MAF_USDA=4.706
NC_035095.1	23459881	.	C	A	.	.	MAF_INRAE=35.443;MAF_USDA=37.647
NC_035095.1	23459882	.	T	A	.	.	MAF_INRAE=30.0;MAF_USDA=37.647
NC_035095.1	23459896	.	A	G	.	.	MAF_INRAE=37.342;MAF_USDA=39.412
NC_035095.1	23459903	.	G	T	.	.	MAF_INRAE=36.667
NC_035095.1	23459934	.	G	T	.	.	MAF_INRAE=34.81;MAF_USDA=13.115
NC_035095.1	23459990	.	C	T	.	.	MAF_INRAE=34.81;MAF_USDA=19.412
NC_035095.1	23460037	.	T	C	.	.	MAF_USDA=1.639
NC_035095.1	23460106	.	A	G	.	.	MAF_INRAE=34.177;MAF_USDA=19.412
NC_035095.1	23460109	.	T	G	.	.	MAF_INRAE=28.333;MAF_USDA=19.412
NC_035095.1	23460122	.	T	A	.	.	MAF_INRAE=47.368
NC_035095.1	23460221	.	A	G	.	.	MAF_INRAE=15.789;MAF_USDA=2.459
NC_035095.1	23460285	.	G	A	.	.	MAF_USDA=3.279
NC_035095.1	23460297	.	G	T	.	.	MAF_INRAE=34.177;MAF_USDA=18.824
NC_035095.1	23460298	.	T	A	.	.	MAF_USDA=1.639
NC_035095.1	23460299	.	G	T	.	.	MAF_USDA=1.639
NC_035095.1	23460313	.	G	C	.	.	MAF_INRAE=15.789;MAF_USDA=4.706
NC_035095.1	23460331	.	A	G	.	.	MAF_USDA=1.639
NC_035095.1	23460343	.	A	G	.	.	MAF_INRAE=15.789;MAF_USDA=4.706
NC_035095.1	23460389	.	T	C	.	.	MAF_INRAE=15.789;MAF_USDA=22.941
NC_035095.1	23460401	.	C	T	.	.	MAF_INRAE=40.506;MAF_USDA=48.824
NC_035095.1	23460451	.	C	A	.	.	MAF_USDA=6.471
NC_035095.1	23460477	.	C	T	.	.	MAF_USDA=4.706
NC_035095.1	23460583	.	G	A	.	.	MAF_INRAE=3.333;MAF_USDA=1.639
NC_035095.1	23460616	.	T	C	.	.	MAF_INRAE=4.167;MAF_USDA=27.059
NC_035095.1	23460695	.	A	G	.	.	MAF_INRAE=10.127;MAF_USDA=43.529
NC_035095.1	23460698	.	G	A	.	.	MAF_INRAE=8.333;MAF_USDA=44.706
NC_035095.1	23460709	.	C	T	.	.	MAF_INRAE=10.127;MAF_USDA=45.294
NC_035095.1	23460710	.	G	A	.	.	MAF_USDA=3.279
NC_035095.1	23460713	.	G	A	.	.	MAF_INRAE=8.333;MAF_USDA=44.118
NC_035095.1	23460726	.	A	C	.	.	MAF_INRAE=15.789;MAF_USDA=4.706
NC_035095.1	23460728	.	C	T	.	.	MAF_USDA=3.529
NC_035095.1	23460761	.	A	G	.	.	MAF_INRAE=34.81;MAF_USDA=19.412
NC_035095.1	23460801	.	T	A	.	.	MAF_INRAE=7.595;MAF_USDA=44.706
NC_035095.1	23460856	.	T	G	.	.	MAF_INRAE=7.595;MAF_USDA=40.984
NC_035095.1	23460902	.	G	A	.	.	MAF_INRAE=15.823;MAF_USDA=11.765
NC_035095.1	23460907	.	A	T	.	.	MAF_INRAE=42.405;MAF_USDA=24.706
NC_035095.1	23460910	.	A	T	.	.	MAF_INRAE=34.167;MAF_USDA=24.706
NC_035095.1	23460911	.	A	T	.	.	MAF_INRAE=34.167;MAF_USDA=24.118
NC_035095.1	23460917	.	C	A	.	.	MAF_INRAE=42.405;MAF_USDA=28.235
NC_035095.1	23461094	.	A	G	.	.	MAF_INRAE=44.937;MAF_USDA=23.529
NC_035095.1	23461122	.	T	C	.	.	MAF_INRAE=37.342;MAF_USDA=18.824
NC_035095.1	23461142	.	A	G	.	.	MAF_INRAE=31.013
NC_035095.1	23461145	.	C	A	.	.	MAF_INRAE=5.263
NC_035095.1	23461180	.	C	A	.	.	MAF_INRAE=3.333
NC_035095.1	23461281	.	C	T	.	.	MAF_INRAE=3.333;MAF_USDA=3.279
NC_035095.1	23461355	.	G	A	.	.	MAF_USDA=7.647
NC_035095.1	23461356	.	G	C	.	.	MAF_INRAE=41.772;MAF_USDA=30.588
NC_035095.1	23461357	.	C	T	.	.	MAF_USDA=1.639
NC_035095.1	23461369	.	C	T	.	.	MAF_INRAE=4.167;MAF_USDA=30.0
NC_035095.1	23461495	.	T	G	.	.	MAF_USDA=4.918
NC_035095.1	23461503	.	C	T	.	.	MAF_USDA=1.639
NC_035095.1	23461523	.	C	T	.	.	MAF_USDA=3.279
NC_035095.1	23461578	.	G	A	.	.	MAF_USDA=1.639
NC_035095.1	23461583	.	C	T	.	.	MAF_USDA=3.279
NC_035095.1	23461590	.	C	G	.	.	MAF_INRAE=3.333;MAF_USDA=1.639
NC_035095.1	23461596	.	T	A	.	.	MAF_INRAE=4.167;MAF_USDA=4.706
NC_035095.1	23461599	.	G	T	.	.	MAF_USDA=15.882
NC_035095.1	23461659	.	A	T	.	.	MAF_INRAE=34.177;MAF_USDA=16.471
NC_035095.1	23461727	.	T	G	.	.	MAF_USDA=14.706
NC_035095.1	23461751	.	G	A	.	.	MAF_USDA=3.279
NC_035095.1	23461805	.	A	G	.	.	MAF_USDA=2.459
NC_035095.1	23461824	.	G	A	.	.	MAF_INRAE=9.494;MAF_USDA=35.294
NC_035095.1	23461826	.	A	G	.	.	MAF_INRAE=7.5;MAF_USDA=35.294
NC_035095.1	23461856	.	C	T	.	.	MAF_USDA=2.459
NC_035095.1	23461920	.	A	G	.	.	MAF_INRAE=15.789;MAF_USDA=25.294
NC_035095.1	23461928	.	A	T	.	.	MAF_INRAE=13.924
NC_035095.1	23461969	.	G	C	.	.	MAF_INRAE=20.253;MAF_USDA=32.353
NC_035095.1	23461977	.	C	T	.	.	MAF_INRAE=8.228;MAF_USDA=9.412
NC_035095.1	23462072	.	G	T	.	.	MAF_INRAE=3.333;MAF_USDA=10.0
NC_035095.1	23462074	.	A	T	.	.	MAF_INRAE=3.333
NC_035095.1	23462086	.	C	A	.	.	MAF_INRAE=4.167;MAF_USDA=28.824
NC_035095.1	23462088	.	G	C	.	.	MAF_INRAE=4.167;MAF_USDA=28.824
NC_035095.1	23462113	.	T	G	.	.	MAF_USDA=4.098
NC_035095.1	23462126	.	T	G	.	.	MAF_INRAE=4.167;MAF_USDA=4.118
NC_035095.1	23462141	.	T	C	.	.	MAF_INRAE=3.333;MAF_USDA=1.639
NC_035095.1	23462187	.	G	A	.	.	MAF_USDA=4.098
NC_035095.1	23462289	.	T	A	.	.	MAF_USDA=11.765
NC_035095.1	23462315	.	T	C	.	.	MAF_INRAE=3.333;MAF_USDA=1.639
NC_035095.1	23462323	.	C	A	.	.	MAF_INRAE=15.833;MAF_USDA=12.353
NC_035095.1	23462337	.	T	C	.	.	MAF_USDA=11.765
NC_035095.1	23462370	.	C	T	.	.	MAF_USDA=4.098
NC_035095.1	23462477	.	G	A	.	.	MAF_INRAE=34.81;MAF_USDA=14.706
NC_035095.1	23462536	.	C	A	.	.	MAF_USDA=1.667
NC_035095.1	23462641	.	C	A	.	.	MAF_USDA=3.279
NC_035095.1	23462649	.	A	T	.	.	MAF_INRAE=2.5;MAF_USDA=1.639
NC_035095.1	23462650	.	T	C	.	.	MAF_INRAE=15.789
NC_035095.1	23462672	.	A	G	.	.	MAF_INRAE=2.5;MAF_USDA=1.639
NC_035095.1	23462691	.	C	A	.	.	MAF_USDA=2.459
NC_035095.1	23462694	.	G	A	.	.	MAF_USDA=2.459
NC_035095.1	23462716	.	T	C	.	.	MAF_USDA=1.639
NC_035095.1	23462872	.	G	C	.	.	MAF_USDA=4.098
NC_035095.1	23462933	.	C	A	.	.	MAF_INRAE=44.937;MAF_USDA=25.294
NC_035095.1	23462948	.	G	A	.	.	MAF_INRAE=4.167;MAF_USDA=28.824
NC_035095.1	23462998	.	A	C	.	.	MAF_INRAE=3.333;MAF_USDA=1.639
NC_035095.1	23463034	.	C	A	.	.	MAF_INRAE=3.333;MAF_USDA=3.279
NC_035095.1	23463105	.	T	C	.	.	MAF_INRAE=3.333;MAF_USDA=1.639
NC_035095.1	23463146	.	T	G	.	.	MAF_INRAE=34.81;MAF_USDA=17.059
NC_035095.1	23463242	.	G	A	.	.	MAF_INRAE=15.823;MAF_USDA=13.529
NC_035095.1	23463300	.	T	G	.	.	MAF_USDA=4.167
NC_035095.1	23463344	.	G	A	.	.	MAF_USDA=1.639
NC_035095.1	23463363	.	C	A	.	.	MAF_USDA=1.639
NC_035095.1	23463426	.	C	T	.	.	MAF_USDA=4.706
NC_035095.1	23463463	.	T	C	.	.	MAF_USDA=4.098
NC_035095.1	23463489	.	G	A	.	.	MAF_INRAE=3.333;MAF_USDA=1.639
NC_035095.1	23463616	.	C	T	.	.	MAF_INRAE=2.5;MAF_USDA=1.639
NC_035095.1	23463658	.	T	G	.	.	MAF_INRAE=3.333;MAF_USDA=1.639
NC_035095.1	23463703	.	G	T	.	.	MAF_INRAE=3.333;MAF_USDA=1.639
NC_035095.1	23463715	.	G	A	.	.	MAF_INRAE=3.333;MAF_USDA=1.639
NC_035095.1	23463720	.	G	C	.	.	MAF_INRAE=15.823;MAF_USDA=9.412
NC_035095.1	23463848	.	A	C	.	.	MAF_INRAE=3.333;MAF_USDA=1.639
NC_035095.1	23463871	.	C	T	.	.	MAF_INRAE=3.333;MAF_USDA=4.118
NC_035095.1	23463872	.	G	A	.	.	MAF_USDA=17.059
NC_035095.1	23463902	.	C	T	.	.	MAF_INRAE=39.873;MAF_USDA=49.412
NC_035095.1	23464013	.	G	A	.	.	MAF_INRAE=3.333
NC_035095.1	23464029	.	T	A	.	.	MAF_USDA=4.167
NC_035095.1	23464106	.	A	G	.	.	MAF_INRAE=6.962;MAF_USDA=19.412
NC_035095.1	23464118	.	A	T	.	.	MAF_INRAE=15.789;MAF_USDA=3.529
NC_035095.1	23464224	.	C	G	.	.	MAF_USDA=35.417
NC_035095.1	23464229	.	G	A	.	.	MAF_USDA=8.333
NC_035095.1	23464246	.	G	A	.	.	MAF_INRAE=4.167;MAF_USDA=28.824
NC_035095.1	23464252	.	A	T	.	.	MAF_USDA=2.459
NC_035095.1	23464296	.	A	T	.	.	MAF_INRAE=3.333;MAF_USDA=1.639
NC_035095.1	23464425	.	A	G	.	.	MAF_INRAE=3.333;MAF_USDA=1.639
NC_035095.1	23464465	.	G	T	.	.	MAF_INRAE=3.333;MAF_USDA=1.639
NC_035095.1	23464476	.	G	C	.	.	MAF_USDA=4.098
NC_035095.1	23464477	.	C	A	.	.	MAF_USDA=2.459
NC_035095.1	23464489	.	A	C	.	.	MAF_INRAE=3.333;MAF_USDA=1.639
NC_035095.1	23464697	.	T	A	.	.	MAF_INRAE=3.333
NC_035095.1	23464703	.	G	T	.	.	MAF_USDA=4.167
NC_035095.1	23464744	.	A	G	.	.	MAF_USDA=3.279
NC_035095.1	23464750	.	G	T	.	.	MAF_INRAE=3.333;MAF_USDA=2.459
NC_035095.1	23464755	.	G	A	.	.	MAF_INRAE=3.333;MAF_USDA=1.639
NC_035095.1	23464774	.	C	T	.	.	MAF_USDA=1.639
NC_035095.1	23464865	.	A	G	.	.	MAF_INRAE=3.333;MAF_USDA=1.639
NC_035095.1	23464876	.	A	T	.	.	MAF_INRAE=15.789;MAF_USDA=20.0
NC_035095.1	23464960	.	A	C	.	.	MAF_INRAE=3.333;MAF_USDA=1.639
NC_035095.1	23464987	.	T	G	.	.	MAF_INRAE=3.333
NC_035095.1	23464988	.	G	T	.	.	MAF_USDA=1.639
NC_035095.1	23465047	.	C	A	.	.	MAF_INRAE=3.333;MAF_USDA=1.639
NC_035095.1	23465104	.	T	G	.	.	MAF_INRAE=3.333
NC_035095.1	23465108	.	A	G	.	.	MAF_USDA=2.459
NC_035095.1	23465122	.	A	C	.	.	MAF_USDA=1.639
NC_035095.1	23465242	.	G	T	.	.	MAF_USDA=2.083
NC_035095.1	23465244	.	G	T	.	.	MAF_INRAE=3.333
NC_035095.1	23465271	.	C	T	.	.	MAF_INRAE=3.333;MAF_USDA=1.639
NC_035095.1	23465298	.	G	A	.	.	MAF_USDA=1.639
NC_035095.1	23465478	.	C	G	.	.	MAF_USDA=1.639
NC_035095.1	23465489	.	T	C	.	.	MAF_INRAE=3.333
NC_035095.1	23465542	.	A	G	.	.	MAF_USDA=2.459
NC_035095.1	23465562	.	T	A	.	.	MAF_INRAE=2.5
NC_035095.1	23465568	.	A	G	.	.	MAF_USDA=4.706
NC_035095.1	23465629	.	T	C	.	.	MAF_INRAE=3.333
NC_035095.1	23465641	.	A	G	.	.	MAF_INRAE=3.333
NC_035095.1	23465710	.	G	A	.	.	MAF_INRAE=3.333;MAF_USDA=1.639
NC_035095.1	23465888	.	A	G	.	.	MAF_INRAE=3.333;MAF_USDA=1.639
NC_035095.1	23465899	.	G	T	.	.	MAF_INRAE=3.333;MAF_USDA=1.639
NC_035095.1	23465915	.	T	C	.	.	MAF_INRAE=15.789;MAF_USDA=6.548
NC_035095.1	23465920	.	G	A	.	.	MAF_INRAE=3.333;MAF_USDA=1.667
NC_035095.1	23466156	.	C	A	.	.	MAF_USDA=20.833
NC_035095.1	23466194	.	G	A	.	.	MAF_USDA=1.639
NC_035095.1	23466232	.	G	A	.	.	MAF_USDA=2.459
NC_035095.1	23466268	.	A	G	.	.	MAF_INRAE=3.333;MAF_USDA=2.459
NC_035095.1	23466295	.	T	A	.	.	MAF_INRAE=15.833;MAF_USDA=12.353
NC_035095.1	23466337	.	G	T	.	.	MAF_INRAE=3.333;MAF_USDA=2.459
NC_035095.1	23466349	.	T	G	.	.	MAF_INRAE=36.076;MAF_USDA=40.588
NC_035095.1	23466367	.	T	A	.	.	MAF_INRAE=3.333
NC_035095.1	23466371	.	T	A	.	.	MAF_INRAE=3.333
NC_035095.1	23466373	.	A	G	.	.	MAF_USDA=21.765
NC_035095.1	23466392	.	G	T	.	.	MAF_INRAE=34.81;MAF_USDA=33.333
NC_035095.1	23466394	.	T	G	.	.	MAF_INRAE=2.5
NC_035095.1	23466406	.	A	C	.	.	MAF_USDA=2.459
NC_035095.1	23466431	.	A	G	.	.	MAF_INRAE=2.5;MAF_USDA=1.639
NC_035095.1	23466449	.	T	A	.	.	MAF_INRAE=2.5;MAF_USDA=1.639
NC_035095.1	23466458	.	G	A	.	.	MAF_USDA=6.471
NC_035095.1	23466522	.	A	G	.	.	MAF_INRAE=35.833;MAF_USDA=34.706
NC_035095.1	23466597	.	G	A	.	.	MAF_USDA=5.294
NC_035095.1	23466621	.	G	T	.	.	MAF_USDA=2.459
NC_035095.1	23466687	.	A	G	.	.	MAF_USDA=1.765
NC_035095.1	23466692	.	G	A	.	.	MAF_USDA=14.118
NC_035095.1	23466771	.	G	A	.	.	MAF_INRAE=34.81;MAF_USDA=14.706
NC_035095.1	23467013	.	C	A	.	.	MAF_INRAE=34.81;MAF_USDA=14.706
NC_035095.1	23467052	.	G	T	.	.	MAF_INRAE=3.333
NC_035095.1	23467110	.	G	T	.	.	MAF_USDA=2.459
NC_035095.1	23467177	.	C	G	.	.	MAF_INRAE=34.81;MAF_USDA=14.706
NC_035095.1	23467198	.	G	T	.	.	MAF_INRAE=44.304;MAF_USDA=34.706
NC_035095.1	23467216	.	G	A	.	.	MAF_INRAE=3.333;MAF_USDA=5.738
NC_035095.1	23467221	.	C	T	.	.	MAF_USDA=5.738
NC_035095.1	23467256	.	T	C	.	.	MAF_INRAE=2.5;MAF_USDA=5.738
NC_035095.1	23467281	.	G	A	.	.	MAF_INRAE=43.671;MAF_USDA=34.706
NC_035095.1	23467304	.	C	T	.	.	MAF_USDA=4.098
NC_035095.1	23467321	.	A	C	.	.	MAF_USDA=2.459
NC_035095.1	23467359	.	T	A	.	.	MAF_INRAE=3.333;MAF_USDA=5.738
NC_035095.1	23467378	.	A	C	.	.	MAF_INRAE=5.263
NC_035095.1	23467492	.	C	T	.	.	MAF_USDA=15.882
NC_035095.1	23467529	.	A	G	.	.	MAF_USDA=2.459
NC_035095.1	23467546	.	A	G	.	.	MAF_USDA=1.667
NC_035095.1	23467618	.	C	T	.	.	MAF_INRAE=3.333;MAF_USDA=2.542
NC_035095.1	23467639	.	C	A	.	.	MAF_INRAE=3.333;MAF_USDA=1.667
NC_035095.1	23467658	.	T	G	.	.	MAF_INRAE=43.671;MAF_USDA=36.471
NC_035095.1	23467688	.	A	G	.	.	MAF_USDA=6.78
NC_035095.1	23467716	.	C	A	.	.	MAF_USDA=8.333
NC_035095.1	23467749	.	C	T	.	.	MAF_INRAE=12.658
NC_035095.1	23467771	.	G	C	.	.	MAF_USDA=1.639
NC_035095.1	23467844	.	G	T	.	.	MAF_INRAE=3.333;MAF_USDA=1.639
NC_035095.1	23467859	.	A	G	.	.	MAF_INRAE=3.333;MAF_USDA=1.639
NC_035095.1	23467878	.	T	C	.	.	MAF_INRAE=43.671;MAF_USDA=36.471
NC_035095.1	23467969	.	G	A	.	.	MAF_USDA=15.882
NC_035095.1	23468052	.	C	T	.	.	MAF_INRAE=40.506;MAF_USDA=48.235
NC_035095.1	23468128	.	T	C	.	.	MAF_INRAE=41.139;MAF_USDA=34.706
NC_035095.1	23468138	.	C	A	.	.	MAF_INRAE=31.013;MAF_USDA=8.824
NC_035095.1	23468235	.	T	C	.	.	MAF_INRAE=37.975;MAF_USDA=31.765
NC_035095.1	23468246	.	G	A	.	.	MAF_INRAE=3.333;MAF_USDA=1.639
NC_035095.1	23468279	.	C	A	.	.	MAF_USDA=2.459
NC_035095.1	23468310	.	A	T	.	.	MAF_INRAE=41.139;MAF_USDA=32.353
NC_035095.1	23468335	.	G	T	.	.	MAF_INRAE=6.329;MAF_USDA=5.882
NC_035095.1	23468358	.	C	A	.	.	MAF_INRAE=41.139;MAF_USDA=41.667
NC_035095.1	23468360	.	G	A	.	.	MAF_USDA=2.459
NC_035095.1	23468364	.	A	G	.	.	MAF_USDA=17.647
NC_035095.1	23468434	.	C	A	.	.	MAF_USDA=4.098
NC_035095.1	23468462	.	A	T	.	.	MAF_USDA=5.882
NC_035095.1	23468511	.	C	T	.	.	MAF_USDA=11.475
NC_035095.1	23468550	.	T	A	.	.	MAF_USDA=13.529
NC_035095.1	23468588	.	G	T	.	.	MAF_USDA=5.294
NC_035095.1	23468613	.	T	C	.	.	MAF_USDA=20.0
NC_035095.1	23468661	.	T	C	.	.	MAF_INRAE=6.329;MAF_USDA=4.762
NC_035095.1	23468713	.	G	T	.	.	MAF_INRAE=34.177;MAF_USDA=20.238
NC_035095.1	23468714	.	C	T	.	.	MAF_USDA=3.333
NC_035095.1	23468740	.	G	A	.	.	MAF_USDA=10.833
NC_035095.1	23468794	.	T	G	.	.	MAF_INRAE=43.038;MAF_USDA=33.929
NC_035095.1	23468933	.	G	T	.	.	MAF_USDA=10.656
NC_035095.1	23469007	.	C	T	.	.	MAF_INRAE=3.333;MAF_USDA=2.459
NC_035095.1	23469117	.	A	G	.	.	MAF_INRAE=6.329;MAF_USDA=7.059
NC_035095.1	23469147	.	T	C	.	.	MAF_INRAE=6.329;MAF_USDA=4.706
NC_035095.1	23469180	.	G	T	.	.	MAF_INRAE=34.177;MAF_USDA=44.706
NC_035095.1	23469227	.	T	A	.	.	MAF_INRAE=34.177;MAF_USDA=14.706
NC_035095.1	23469453	.	A	G	.	.	MAF_USDA=1.639
NC_035095.1	23469461	.	C	A	.	.	MAF_USDA=15.882
NC_035095.1	23469485	.	T	A	.	.	MAF_INRAE=41.139;MAF_USDA=37.647
NC_035095.1	23469652	.	C	A	.	.	MAF_USDA=3.279
NC_035095.1	23469718	.	T	A	.	.	MAF_INRAE=34.177;MAF_USDA=14.706
NC_035095.1	23469739	.	G	T	.	.	MAF_USDA=6.557
NC_035095.1	23469790	.	A	C	.	.	MAF_INRAE=43.671;MAF_USDA=33.333
NC_035095.1	23469909	.	C	A	.	.	MAF_USDA=5.738
NC_035095.1	23469935	.	T	G	.	.	MAF_INRAE=43.671
NC_035095.1	23469943	.	C	T	.	.	MAF_USDA=1.639
NC_035095.1	23470194	.	A	C	.	.	MAF_INRAE=8.861;MAF_USDA=49.412
NC_035095.1	23470208	.	T	C	.	.	MAF_USDA=2.459
NC_035095.1	23470341	.	A	G	.	.	MAF_INRAE=3.333;MAF_USDA=1.639
NC_035095.1	23470419	.	A	T	.	.	MAF_USDA=10.656
NC_035095.1	23470532	.	C	T	.	.	MAF_USDA=1.639
NC_035095.1	23470728	.	T	C	.	.	MAF_USDA=1.667
NC_035095.1	23470857	.	T	G	.	.	MAF_INRAE=43.671;MAF_USDA=37.059
NC_035095.1	23470877	.	G	A	.	.	MAF_USDA=6.471
NC_035095.1	23470916	.	C	T	.	.	MAF_USDA=5.833
NC_035095.1	23470957	.	G	A	.	.	MAF_INRAE=34.177;MAF_USDA=33.333
NC_035095.1	23470973	.	C	T	.	.	MAF_USDA=2.459
NC_035095.1	23471019	.	G	T	.	.	MAF_USDA=18.235
NC_035095.1	23471037	.	C	T	.	.	MAF_INRAE=31.013;MAF_USDA=6.557
NC_035095.1	23471045	.	G	A	.	.	MAF_USDA=2.459
NC_035095.1	23471061	.	A	G	.	.	MAF_USDA=2.459
NC_035095.1	23471062	.	A	C	.	.	MAF_USDA=2.459
NC_035095.1	23471063	.	A	C	.	.	MAF_USDA=2.459
NC_035095.1	23471065	.	G	T	.	.	MAF_USDA=1.639
NC_035095.1	23471078	.	C	T	.	.	MAF_USDA=2.459
NC_035095.1	23471086	.	T	C	.	.	MAF_USDA=1.639
NC_035095.1	23471120	.	T	C	.	.	MAF_USDA=2.459
NC_035095.1	23471176	.	T	G	.	.	MAF_INRAE=43.671;MAF_USDA=34.706
NC_035095.1	23471320	.	G	C	.	.	MAF_INRAE=6.329;MAF_USDA=4.762
NC_035095.1	23471344	.	T	A	.	.	MAF_USDA=13.69
NC_035095.1	23471350	.	G	A	.	.	MAF_INRAE=6.329;MAF_USDA=6.548
NC_035095.1	23471394	.	C	T	.	.	MAF_INRAE=8.861;MAF_USDA=49.405
NC_035095.1	23471441	.	C	T	.	.	MAF_USDA=2.459
NC_035095.1	23471481	.	A	G	.	.	MAF_USDA=17.059
NC_035095.1	23471605	.	A	G	.	.	MAF_INRAE=23.418
NC_035095.1	23471640	.	A	T	.	.	MAF_INRAE=8.228;MAF_USDA=8.824
NC_035095.1	23471660	.	T	G	.	.	MAF_INRAE=6.329;MAF_USDA=14.706
NC_035095.1	23471695	.	C	T	.	.	MAF_USDA=3.279
NC_035095.1	23471812	.	G	A	.	.	MAF_USDA=13.529
NC_035095.1	23471843	.	C	T	.	.	MAF_USDA=32.353
NC_035095.1	23471886	.	G	T	.	.	MAF_INRAE=47.368
NC_035095.1	23471991	.	G	A	.	.	MAF_USDA=4.098
NC_035095.1	23472005	.	A	G	.	.	MAF_USDA=25.294
NC_035095.1	23472035	.	G	A	.	.	MAF_USDA=1.639
NC_035095.1	23472043	.	A	C	.	.	MAF_INRAE=34.81;MAF_USDA=18.824
NC_035095.1	23472048	.	T	A	.	.	MAF_INRAE=10.833;MAF_USDA=22.024
NC_035095.1	23472069	.	T	A	.	.	MAF_USDA=4.167
NC_035095.1	23472085	.	C	T	.	.	MAF_USDA=12.651
NC_035095.1	23472101	.	C	A	.	.	MAF_INRAE=16.456;MAF_USDA=38.824
NC_035095.1	23472119	.	A	T	.	.	MAF_USDA=1.667
NC_035095.1	23472142	.	T	C	.	.	MAF_USDA=23.81
NC_035095.1	23472144	.	C	A	.	.	MAF_INRAE=3.333
NC_035095.1	23472146	.	A	T	.	.	MAF_USDA=3.333
NC_035095.1	23472153	.	G	T	.	.	MAF_USDA=25.0
NC_035095.1	23472164	.	A	C	.	.	MAF_USDA=20.588
NC_035095.1	23472189	.	T	A	.	.	MAF_USDA=24.118
NC_035095.1	23472192	.	C	A	.	.	MAF_USDA=4.098
NC_035095.1	23472193	.	G	A	.	.	MAF_USDA=27.083
NC_035095.1	23472225	.	A	C	.	.	MAF_USDA=21.765
NC_035095.1	23472234	.	T	C	.	.	MAF_USDA=24.706
NC_035095.1	23472317	.	A	G	.	.	MAF_USDA=25.294
NC_035095.1	23472338	.	G	A	.	.	MAF_INRAE=2.5
NC_035095.1	23472345	.	A	G	.	.	MAF_INRAE=3.333
NC_035095.1	23472347	.	T	C	.	.	MAF_INRAE=3.333
NC_035095.1	23472353	.	C	T	.	.	MAF_INRAE=3.333
NC_035095.1	23472357	.	T	A	.	.	MAF_USDA=1.639
NC_035095.1	23472498	.	G	A	.	.	MAF_USDA=1.639
NC_035095.1	23472501	.	T	C	.	.	MAF_USDA=25.294
NC_035095.1	23472515	.	C	A	.	.	MAF_USDA=25.294
NC_035095.1	23472548	.	A	C	.	.	MAF_USDA=22.917
NC_035095.1	23472594	.	A	G	.	.	MAF_USDA=24.706
NC_035095.1	23472651	.	A	G	.	.	MAF_USDA=22.951
NC_035095.1	23472672	.	A	G	.	.	MAF_USDA=25.294
NC_035095.1	23472722	.	G	C	.	.	MAF_INRAE=23.418;MAF_USDA=4.918
NC_035095.1	23472825	.	C	A	.	.	MAF_INRAE=15.789;MAF_USDA=5.294
NC_035095.1	23472836	.	C	G	.	.	MAF_INRAE=47.468;MAF_USDA=22.941
NC_035095.1	23472870	.	A	G	.	.	MAF_USDA=1.639
NC_035095.1	23472885	.	T	A	.	.	MAF_USDA=1.639
NC_035095.1	23472918	.	C	G	.	.	MAF_USDA=3.279
NC_035095.1	23472920	.	C	A	.	.	MAF_USDA=1.639
NC_035095.1	23472921	.	T	A	.	.	MAF_USDA=3.279
NC_035095.1	23472941	.	C	T	.	.	MAF_USDA=9.412
NC_035095.1	23472942	.	G	A	.	.	MAF_USDA=22.353
NC_035095.1	23472949	.	T	C	.	.	MAF_USDA=8.235
NC_035095.1	23472950	.	G	A	.	.	MAF_USDA=8.235
NC_035095.1	23472963	.	T	C	.	.	MAF_INRAE=13.924;MAF_USDA=42.941
NC_035095.1	23472972	.	G	C	.	.	MAF_INRAE=1.667
NC_035095.1	23472977	.	A	G	.	.	MAF_INRAE=1.667
NC_035095.1	23472982	.	G	A	.	.	MAF_INRAE=1.667
NC_035095.1	23472984	.	G	T	.	.	MAF_INRAE=1.667
NC_035095.1	23472989	.	C	T	.	.	MAF_INRAE=1.667
NC_035095.1	23472990	.	G	A	.	.	MAF_INRAE=15.789;MAF_USDA=4.118
NC_035095.1	23473042	.	G	T	.	.	MAF_INRAE=11.667;MAF_USDA=37.059
NC_035095.1	23473178	.	C	A	.	.	MAF_USDA=1.639
NC_035095.1	23473182	.	T	A	.	.	MAF_USDA=17.647
NC_035095.1	23473183	.	A	T	.	.	MAF_INRAE=8.861;MAF_USDA=1.639
NC_035095.1	23473191	.	T	A	.	.	MAF_USDA=3.529
NC_035095.1	23473247	.	C	T	.	.	MAF_INRAE=12.025;MAF_USDA=37.647
NC_035095.1	23473288	.	C	G	.	.	MAF_INRAE=12.658;MAF_USDA=37.647
NC_035095.1	23473340	.	A	G	.	.	MAF_USDA=1.639
NC_035095.1	23473344	.	C	A	.	.	MAF_INRAE=12.658;MAF_USDA=37.647
NC_035095.1	23473390	.	T	C	.	.	MAF_USDA=23.529
NC_035095.1	23473392	.	T	A	.	.	MAF_INRAE=12.658;MAF_USDA=37.647
NC_035095.1	23473441	.	T	C	.	.	MAF_INRAE=11.667;MAF_USDA=39.412
NC_035095.1	23473482	.	A	G	.	.	MAF_USDA=4.918
NC_035095.1	23473517	.	C	T	.	.	MAF_USDA=49.412
NC_035095.1	23473522	.	T	C	.	.	MAF_USDA=49.412
NC_035095.1	23473561	.	G	T	.	.	MAF_INRAE=12.5;MAF_USDA=12.353
NC_035095.1	23473567	.	G	A	.	.	MAF_USDA=1.639
NC_035095.1	23473613	.	C	G	.	.	MAF_INRAE=43.671;MAF_USDA=34.706
NC_035095.1	23473671	.	A	C	.	.	MAF_INRAE=12.658;MAF_USDA=37.059
NC_035095.1	23473720	.	C	T	.	.	MAF_INRAE=12.658;MAF_USDA=37.059
NC_035095.1	23473820	.	A	G	.	.	MAF_INRAE=36.709;MAF_USDA=40.588
NC_035095.1	23473824	.	T	C	.	.	MAF_INRAE=5.263;MAF_USDA=1.639
NC_035095.1	23473847	.	G	T	.	.	MAF_INRAE=12.658;MAF_USDA=37.059
NC_035095.1	23473861	.	G	C	.	.	MAF_INRAE=15.789;MAF_USDA=5.294
NC_035095.1	23473867	.	C	T	.	.	MAF_INRAE=11.667;MAF_USDA=45.882
NC_035095.1	23473923	.	C	T	.	.	MAF_INRAE=11.392;MAF_USDA=37.059
NC_035095.1	23473954	.	G	A	.	.	MAF_USDA=25.0
NC_035095.1	23474055	.	A	G	.	.	MAF_INRAE=12.025;MAF_USDA=37.059
NC_035095.1	23474067	.	C	A	.	.	MAF_USDA=3.279
NC_035095.1	23474096	.	T	A	.	.	MAF_INRAE=12.658;MAF_USDA=38.235
NC_035095.1	23474098	.	C	T	.	.	MAF_USDA=1.639
NC_035095.1	23474121	.	G	T	.	.	MAF_INRAE=15.823;MAF_USDA=10.588
NC_035095.1	23474157	.	G	A	.	.	MAF_INRAE=12.658;MAF_USDA=37.059
NC_035095.1	23474162	.	G	T	.	.	MAF_INRAE=12.658;MAF_USDA=37.059
NC_035095.1	23474164	.	G	T	.	.	MAF_INRAE=11.667;MAF_USDA=38.235
NC_035095.1	23474165	.	G	T	.	.	MAF_INRAE=11.667;MAF_USDA=38.235
NC_035095.1	23474220	.	T	A	.	.	MAF_INRAE=29.167;MAF_USDA=33.333
NC_035095.1	23474308	.	A	T	.	.	MAF_INRAE=34.177;MAF_USDA=27.647
NC_035095.1	23474334	.	A	G	.	.	MAF_INRAE=12.658;MAF_USDA=37.647
NC_035095.1	23474354	.	G	T	.	.	MAF_INRAE=34.81;MAF_USDA=27.647
NC_035095.1	23474375	.	G	A	.	.	MAF_USDA=11.176
NC_035095.1	23474425	.	C	T	.	.	MAF_INRAE=12.658;MAF_USDA=37.059
NC_035095.1	23474475	.	C	T	.	.	MAF_USDA=1.639
NC_035095.1	23474506	.	T	C	.	.	MAF_INRAE=12.658;MAF_USDA=35.882
NC_035095.1	23474603	.	G	C	.	.	MAF_INRAE=10.833;MAF_USDA=33.133
NC_035095.1	23474637	.	G	A	.	.	MAF_INRAE=3.333
NC_035095.1	23474651	.	A	G	.	.	MAF_USDA=1.724
NC_035095.1	23474664	.	G	T	.	.	MAF_INRAE=32.5;MAF_USDA=32.317
NC_035095.1	23474689	.	T	C	.	.	MAF_USDA=1.667
NC_035095.1	23474697	.	G	T	.	.	MAF_USDA=4.098
NC_035095.1	23474728	.	C	T	.	.	MAF_USDA=1.639
NC_035095.1	23474737	.	A	G	.	.	MAF_INRAE=28.333;MAF_USDA=30.0
NC_035095.1	23474746	.	G	T	.	.	MAF_USDA=1.639
NC_035095.1	23474775	.	T	C	.	.	MAF_INRAE=18.354;MAF_USDA=1.639
NC_035095.1	23474784	.	G	A	.	.	MAF_USDA=1.639
NC_035095.1	23474799	.	C	T	.	.	MAF_INRAE=12.658;MAF_USDA=37.059
NC_035095.1	23474953	.	C	T	.	.	MAF_INRAE=12.658;MAF_USDA=40.588
NC_035095.1	23474994	.	A	T	.	.	MAF_USDA=1.639
NC_035095.1	23475011	.	G	T	.	.	MAF_INRAE=33.544;MAF_USDA=27.647
NC_035095.1	23475032	.	G	T	.	.	MAF_USDA=1.639
NC_035095.1	23475226	.	T	G	.	.	MAF_INRAE=12.025;MAF_USDA=36.471
NC_035095.1	23475250	.	G	A	.	.	MAF_USDA=1.639
NC_035095.1	23475398	.	C	T	.	.	MAF_USDA=4.098
NC_035095.1	23475533	.	C	T	.	.	MAF_INRAE=3.333;MAF_USDA=1.639
NC_035095.1	23475600	.	G	A	.	.	MAF_USDA=1.639
NC_035095.1	23475634	.	G	T	.	.	MAF_INRAE=12.658;MAF_USDA=36.471
NC_035095.1	23475637	.	A	G	.	.	MAF_INRAE=8.333;MAF_USDA=22.353
NC_035095.1	23475680	.	C	T	.	.	MAF_USDA=3.279
NC_035095.1	23475685	.	G	A	.	.	MAF_INRAE=15.789;MAF_USDA=5.952
NC_035095.1	23475822	.	T	G	.	.	MAF_INRAE=8.861;MAF_USDA=1.639
NC_035095.1	23475898	.	T	A	.	.	MAF_USDA=5.882
NC_035095.1	23475923	.	G	T	.	.	MAF_USDA=1.639
NC_035095.1	23475934	.	A	T	.	.	MAF_USDA=11.765
NC_035095.1	23475936	.	T	A	.	.	MAF_INRAE=43.671;MAF_USDA=28.235
NC_035095.1	23476008	.	C	T	.	.	MAF_USDA=11.176
NC_035095.1	23476124	.	C	T	.	.	MAF_INRAE=4.167;MAF_USDA=7.927
NC_035095.1	23476224	.	G	A	.	.	MAF_INRAE=3.333;MAF_USDA=1.639
NC_035095.1	23476230	.	A	T	.	.	MAF_INRAE=8.333;MAF_USDA=17.059
NC_035095.1	23476338	.	C	A	.	.	MAF_USDA=10.588
NC_035095.1	23476353	.	A	C	.	.	MAF_INRAE=23.418;MAF_USDA=15.882
NC_035095.1	23476427	.	A	C	.	.	MAF_INRAE=36.709;MAF_USDA=15.882
NC_035095.1	23476442	.	C	A	.	.	MAF_INRAE=15.833;MAF_USDA=12.353
NC_035095.1	23476448	.	A	T	.	.	MAF_USDA=1.639
NC_035095.1	23476463	.	G	A	.	.	MAF_INRAE=37.975;MAF_USDA=21.765
NC_035095.1	23476476	.	G	A	.	.	MAF_USDA=2.459
NC_035095.1	23476652	.	C	T	.	.	MAF_USDA=3.279
NC_035095.1	23476759	.	A	G	.	.	MAF_USDA=5.882
NC_035095.1	23476803	.	G	T	.	.	MAF_USDA=10.588
NC_035095.1	23476838	.	A	C	.	.	MAF_USDA=11.176
NC_035095.1	23476891	.	A	G	.	.	MAF_INRAE=37.342;MAF_USDA=15.294
NC_035095.1	23476898	.	C	A	.	.	MAF_INRAE=15.823;MAF_USDA=9.412
NC_035095.1	23477059	.	G	A	.	.	MAF_USDA=4.167
NC_035095.1	23477157	.	C	A	.	.	MAF_INRAE=5.833;MAF_USDA=4.167
NC_035095.1	23477315	.	C	A	.	.	MAF_INRAE=31.667
NC_035095.1	23477352	.	C	T	.	.	MAF_INRAE=25.0;MAF_USDA=3.279
NC_035095.1	23477376	.	G	A	.	.	MAF_INRAE=16.667
NC_035095.1	23477380	.	G	A	.	.	MAF_USDA=2.459
NC_035095.1	23477386	.	A	G	.	.	MAF_INRAE=16.667
NC_035095.1	23477556	.	A	T	.	.	MAF_INRAE=3.333;MAF_USDA=1.639
NC_035095.1	23477574	.	A	G	.	.	MAF_INRAE=49.167;MAF_USDA=18.75
NC_035095.1	23477625	.	G	T	.	.	MAF_USDA=1.667
NC_035095.1	23477639	.	G	T	.	.	MAF_USDA=6.25
NC_035095.1	23477646	.	C	A	.	.	MAF_INRAE=13.158;MAF_USDA=2.5
NC_035095.1	23477747	.	A	T	.	.	MAF_INRAE=8.228;MAF_USDA=1.639
NC_035095.1	23477768	.	C	T	.	.	MAF_USDA=6.471
NC_035095.1	23477802	.	T	C	.	.	MAF_USDA=4.918
NC_035095.1	23477826	.	C	A	.	.	MAF_INRAE=43.671;MAF_USDA=20.833
NC_035095.1	23477830	.	T	G	.	.	MAF_INRAE=40.0;MAF_USDA=47.647
NC_035095.1	23477888	.	C	A	.	.	MAF_INRAE=7.5;MAF_USDA=11.176
NC_035095.1	23477922	.	G	C	.	.	MAF_INRAE=37.342;MAF_USDA=37.059
NC_035095.1	23478144	.	A	G	.	.	MAF_USDA=1.639
NC_035095.1	23478155	.	C	G	.	.	MAF_INRAE=7.5;MAF_USDA=8.235
NC_035095.1	23478196	.	T	A	.	.	MAF_USDA=10.0
NC_035095.1	23478236	.	T	G	.	.	MAF_USDA=7.059
NC_035095.1	23478365	.	C	T	.	.	MAF_INRAE=42.405;MAF_USDA=41.765
NC_035095.1	23478367	.	G	A	.	.	MAF_USDA=10.588
NC_035095.1	23478531	.	C	T	.	.	MAF_INRAE=3.333;MAF_USDA=1.639
NC_035095.1	23478615	.	T	C	.	.	MAF_INRAE=7.5;MAF_USDA=9.412
NC_035095.1	23478617	.	C	A	.	.	MAF_INRAE=5.263
NC_035095.1	23478687	.	C	A	.	.	MAF_INRAE=43.038;MAF_USDA=44.706
NC_035095.1	23478793	.	A	T	.	.	MAF_INRAE=25.833
NC_035095.1	23478810	.	G	T	.	.	MAF_USDA=1.639
NC_035095.1	23478813	.	A	C	.	.	MAF_USDA=1.639
NC_035095.1	23478827	.	A	T	.	.	MAF_INRAE=7.5;MAF_USDA=9.412
NC_035095.1	23478944	.	G	A	.	.	MAF_INRAE=7.5;MAF_USDA=9.412
NC_035095.1	23479030	.	T	C	.	.	MAF_INRAE=10.0
NC_035095.1	23479082	.	C	T	.	.	MAF_INRAE=23.418;MAF_USDA=4.098
NC_035095.1	23479131	.	A	T	.	.	MAF_INRAE=37.342;MAF_USDA=15.882
NC_035095.1	23479203	.	G	A	.	.	MAF_INRAE=43.038;MAF_USDA=45.882
NC_035095.1	23479249	.	G	A	.	.	MAF_INRAE=43.038;MAF_USDA=40.588
NC_035095.1	23479278	.	G	A	.	.	MAF_USDA=14.118
NC_035095.1	23479294	.	A	G	.	.	MAF_USDA=4.167
NC_035095.1	23479330	.	T	C	.	.	MAF_USDA=2.459
NC_035095.1	23479365	.	G	T	.	.	MAF_INRAE=8.861;MAF_USDA=1.639
NC_035095.1	23479380	.	C	T	.	.	MAF_INRAE=43.038;MAF_USDA=41.176
NC_035095.1	23479398	.	G	T	.	.	MAF_USDA=1.639
NC_035095.1	23479449	.	T	C	.	.	MAF_USDA=13.529
NC_035095.1	23479472	.	G	A	.	.	MAF_INRAE=3.333;MAF_USDA=1.639
NC_035095.1	23479484	.	T	A	.	.	MAF_USDA=2.459
NC_035095.1	23479489	.	G	T	.	.	MAF_USDA=1.639
NC_035095.1	23479558	.	C	G	.	.	MAF_USDA=1.639
NC_035095.1	23479634	.	T	C	.	.	MAF_USDA=14.118
NC_035095.1	23479654	.	T	C	.	.	MAF_INRAE=15.789;MAF_USDA=5.294
NC_035095.1	23479692	.	C	A	.	.	MAF_USDA=13.69
NC_035095.1	23479693	.	A	T	.	.	MAF_USDA=13.69
NC_035095.1	23479709	.	A	G	.	.	MAF_USDA=6.25
NC_035095.1	23479726	.	C	T	.	.	MAF_USDA=4.762
NC_035095.1	23479907	.	G	A	.	.	MAF_USDA=8.333
NC_035095.1	23479955	.	C	T	.	.	MAF_USDA=15.294
NC_035095.1	23479997	.	T	A	.	.	MAF_USDA=15.476
NC_035095.1	23479999	.	A	T	.	.	MAF_USDA=10.714
NC_035095.1	23480001	.	T	A	.	.	MAF_USDA=10.714
NC_035095.1	23480017	.	C	T	.	.	MAF_USDA=3.333
NC_035095.1	23480019	.	C	A	.	.	MAF_USDA=13.095
NC_035095.1	23480076	.	C	T	.	.	MAF_USDA=15.882
NC_035095.1	23480204	.	G	T	.	.	MAF_USDA=17.857
NC_035095.1	23480206	.	T	C	.	.	MAF_USDA=1.667
NC_035095.1	23480257	.	C	T	.	.	MAF_USDA=13.69
NC_035095.1	23480351	.	T	C	.	.	MAF_USDA=25.294
NC_035095.1	23480474	.	A	T	.	.	MAF_USDA=8.333
NC_035095.1	23480489	.	T	G	.	.	MAF_USDA=39.286
NC_035095.1	23480495	.	C	T	.	.	MAF_USDA=11.905
NC_035095.1	23480637	.	G	A	.	.	MAF_USDA=8.333
NC_035095.1	23480639	.	T	G	.	.	MAF_USDA=8.333
NC_035095.1	23480648	.	T	A	.	.	MAF_USDA=8.333
NC_035095.1	23480667	.	T	G	.	.	MAF_USDA=13.69
NC_035095.1	23480676	.	G	T	.	.	MAF_USDA=2.381
NC_035095.1	23480779	.	G	C	.	.	MAF_USDA=13.529
NC_035095.1	23480841	.	C	T	.	.	MAF_USDA=1.639
NC_035095.1	23480842	.	T	G	.	.	MAF_INRAE=16.456;MAF_USDA=11.176
NC_035095.1	23480851	.	T	C	.	.	MAF_INRAE=47.368;MAF_USDA=28.235
NC_035095.1	23480878	.	C	T	.	.	MAF_USDA=12.5
NC_035095.1	23480903	.	T	G	.	.	MAF_INRAE=47.368;MAF_USDA=27.647
NC_035095.1	23480918	.	T	C	.	.	MAF_USDA=1.639
NC_035095.1	23480968	.	A	G	.	.	MAF_INRAE=47.368;MAF_USDA=26.786
NC_035095.1	23481007	.	G	T	.	.	MAF_USDA=8.333
NC_035095.1	23481012	.	T	G	.	.	MAF_USDA=14.583
NC_035095.1	23481517	.	C	A	.	.	MAF_USDA=22.917
NC_035095.1	23481656	.	C	T	.	.	MAF_USDA=3.279
NC_035095.1	23481679	.	C	A	.	.	MAF_INRAE=7.5;MAF_USDA=12.5
NC_035095.1	23481698	.	T	A	.	.	MAF_USDA=14.706
NC_035095.1	23481730	.	T	G	.	.	MAF_INRAE=32.278;MAF_USDA=6.557
NC_035095.1	23481732	.	A	C	.	.	MAF_INRAE=43.671;MAF_USDA=27.059
NC_035095.1	23481748	.	G	A	.	.	MAF_USDA=8.235
NC_035095.1	23481757	.	C	T	.	.	MAF_INRAE=37.342;MAF_USDA=34.118
NC_035095.1	23481807	.	A	G	.	.	MAF_INRAE=37.342;MAF_USDA=36.471
NC_035095.1	23481824	.	G	A	.	.	MAF_INRAE=43.671;MAF_USDA=27.059
NC_035095.1	23481867	.	A	G	.	.	MAF_USDA=12.941
NC_035095.1	23481923	.	C	T	.	.	MAF_INRAE=43.671;MAF_USDA=27.647
NC_035095.1	23482007	.	T	G	.	.	MAF_INRAE=46.835;MAF_USDA=21.176
NC_035095.1	23482032	.	T	C	.	.	MAF_INRAE=10.0
NC_035095.1	23482051	.	A	C	.	.	MAF_INRAE=7.5;MAF_USDA=8.235
NC_035095.1	23482062	.	T	A	.	.	MAF_USDA=11.176
NC_035095.1	23482082	.	A	G	.	.	MAF_INRAE=36.076;MAF_USDA=33.529
NC_035095.1	23482084	.	G	T	.	.	MAF_INRAE=30.833;MAF_USDA=33.529
NC_035095.1	23482242	.	T	G	.	.	MAF_USDA=3.279
NC_035095.1	23482306	.	T	G	.	.	MAF_INRAE=46.835;MAF_USDA=19.048
NC_035095.1	23482307	.	G	T	.	.	MAF_USDA=13.095
NC_035095.1	23482343	.	A	G	.	.	MAF_USDA=10.417
NC_035095.1	23482345	.	A	C	.	.	MAF_INRAE=34.167;MAF_USDA=36.31
NC_035095.1	23482353	.	G	C	.	.	MAF_INRAE=10.0
NC_035095.1	23482362	.	G	T	.	.	MAF_USDA=11.905
NC_035095.1	23482384	.	G	T	.	.	MAF_USDA=7.5
NC_035095.1	23482402	.	A	T	.	.	MAF_USDA=10.0
NC_035095.1	23482480	.	C	T	.	.	MAF_INRAE=8.333;MAF_USDA=17.5
NC_035095.1	23482501	.	A	C	.	.	MAF_INRAE=35.0;MAF_USDA=22.917
NC_035095.1	23482575	.	C	A	.	.	MAF_USDA=12.5
NC_035095.1	23482585	.	G	T	.	.	MAF_INRAE=4.167;MAF_USDA=13.043
NC_035095.1	23482591	.	G	T	.	.	MAF_INRAE=4.167;MAF_USDA=12.5
NC_035095.1	23482606	.	A	G	.	.	MAF_USDA=22.917
NC_035095.1	23482608	.	G	A	.	.	MAF_INRAE=25.0
NC_035095.1	23482709	.	T	C	.	.	MAF_INRAE=26.667;MAF_USDA=31.25
NC_035095.1	23482731	.	C	T	.	.	MAF_INRAE=26.667;MAF_USDA=30.0
NC_035095.1	23482803	.	A	T	.	.	MAF_INRAE=15.789
NC_035095.1	23482849	.	G	A	.	.	MAF_USDA=12.941
NC_035095.1	23482869	.	C	T	.	.	MAF_USDA=9.016
NC_035095.1	23482891	.	G	A	.	.	MAF_INRAE=34.81;MAF_USDA=14.706
NC_035095.1	23482910	.	T	G	.	.	MAF_INRAE=41.139;MAF_USDA=28.824
NC_035095.1	23482932	.	G	A	.	.	MAF_USDA=3.279
NC_035095.1	23482989	.	G	A	.	.	MAF_INRAE=41.139;MAF_USDA=42.941
NC_035095.1	23483068	.	G	T	.	.	MAF_USDA=14.706
NC_035095.1	23483148	.	G	A	.	.	MAF_INRAE=4.167;MAF_USDA=4.706
NC_035095.1	23483243	.	A	C	.	.	MAF_USDA=7.647
NC_035095.1	23483329	.	A	C	.	.	MAF_USDA=13.69
NC_035095.1	23483335	.	A	G	.	.	MAF_USDA=26.19
NC_035095.1	23483350	.	T	C	.	.	MAF_USDA=39.881
NC_035095.1	23483395	.	A	T	.	.	MAF_USDA=18.75
NC_035095.1	23483875	.	A	G	.	.	MAF_USDA=11.31
NC_035095.1	23483897	.	C	A	.	.	MAF_USDA=1.639
NC_035095.1	23483903	.	G	T	.	.	MAF_USDA=2.381
NC_035095.1	23483962	.	C	G	.	.	MAF_USDA=9.412
NC_035095.1	23483994	.	A	T	.	.	MAF_INRAE=40.506;MAF_USDA=30.0
NC_035095.1	23484054	.	A	T	.	.	MAF_USDA=4.098
NC_035095.1	23484059	.	T	G	.	.	MAF_INRAE=41.772;MAF_USDA=39.344
NC_035095.1	23484068	.	G	T	.	.	MAF_USDA=9.836
NC_035095.1	23484146	.	C	T	.	.	MAF_INRAE=15.789;MAF_USDA=4.118
NC_035095.1	23484147	.	G	A	.	.	MAF_USDA=7.647
NC_035095.1	23484167	.	C	T	.	.	MAF_USDA=23.529
NC_035095.1	23484217	.	T	C	.	.	MAF_INRAE=10.0;MAF_USDA=11.176
NC_035095.1	23484227	.	G	T	.	.	MAF_USDA=4.918
NC_035095.1	23484244	.	C	T	.	.	MAF_INRAE=10.0;MAF_USDA=9.412
NC_035095.1	23484338	.	C	G	.	.	MAF_USDA=32.353
NC_035095.1	23484362	.	A	C	.	.	MAF_INRAE=39.241;MAF_USDA=30.588
NC_035095.1	23484398	.	A	T	.	.	MAF_USDA=12.353
NC_035095.1	23484416	.	A	T	.	.	MAF_INRAE=32.278;MAF_USDA=13.529
NC_035095.1	23484448	.	C	T	.	.	MAF_USDA=1.639
NC_035095.1	23484449	.	A	G	.	.	MAF_USDA=3.279
NC_035095.1	23484466	.	T	C	.	.	MAF_USDA=12.353
NC_035095.1	23484476	.	A	G	.	.	MAF_USDA=12.353
NC_035095.1	23484522	.	C	T	.	.	MAF_INRAE=15.823;MAF_USDA=10.0
NC_035095.1	23484545	.	G	T	.	.	MAF_USDA=6.557
NC_035095.1	23484570	.	A	G	.	.	MAF_USDA=8.235
NC_035095.1	23484619	.	T	C	.	.	MAF_INRAE=34.81;MAF_USDA=8.235
NC_035095.1	23484631	.	T	C	.	.	MAF_INRAE=27.848;MAF_USDA=11.176
NC_035095.1	23484654	.	C	A	.	.	MAF_USDA=6.25
NC_035095.1	23484675	.	C	T	.	.	MAF_USDA=8.197
NC_035095.1	23484676	.	G	C	.	.	MAF_INRAE=31.013;MAF_USDA=12.941
NC_035095.1	23484714	.	G	A	.	.	MAF_USDA=10.588
NC_035095.1	23484755	.	A	T	.	.	MAF_INRAE=27.215;MAF_USDA=20.0
NC_035095.1	23484774	.	G	A	.	.	MAF_USDA=5.738
NC_035095.1	23484788	.	C	A	.	.	MAF_USDA=10.588
NC_035095.1	23484929	.	T	C	.	.	MAF_USDA=10.0
NC_035095.1	23484963	.	A	T	.	.	MAF_USDA=1.639
NC_035095.1	23484967	.	A	G	.	.	MAF_USDA=10.588
NC_035095.1	23484974	.	A	G	.	.	MAF_USDA=10.588
NC_035095.1	23484981	.	G	T	.	.	MAF_USDA=1.639
NC_035095.1	23484995	.	T	A	.	.	MAF_INRAE=5.263
NC_035095.1	23484996	.	A	T	.	.	MAF_INRAE=10.526
NC_035095.1	23485038	.	G	T	.	.	MAF_USDA=10.588
NC_035095.1	23485063	.	A	G	.	.	MAF_USDA=7.377
NC_035095.1	23485085	.	C	T	.	.	MAF_USDA=10.588
NC_035095.1	23485089	.	G	C	.	.	MAF_USDA=1.639
NC_035095.1	23485175	.	G	A	.	.	MAF_USDA=10.0
NC_035095.1	23485186	.	A	T	.	.	MAF_USDA=2.459
NC_035095.1	23485205	.	G	A	.	.	MAF_USDA=1.639
NC_035095.1	23485250	.	A	C	.	.	MAF_USDA=22.353
NC_035095.1	23485272	.	A	T	.	.	MAF_USDA=21.176
NC_035095.1	23485314	.	G	A	.	.	MAF_USDA=10.0
NC_035095.1	23485444	.	T	G	.	.	MAF_INRAE=23.418;MAF_USDA=17.213
NC_035095.1	23485590	.	A	T	.	.	MAF_INRAE=37.975;MAF_USDA=47.059
NC_035095.1	23485693	.	T	C	.	.	MAF_INRAE=29.114;MAF_USDA=34.118
NC_035095.1	23485855	.	T	G	.	.	MAF_INRAE=24.051;MAF_USDA=13.529
NC_035095.1	23485952	.	T	G	.	.	MAF_USDA=15.294
NC_035095.1	23486099	.	G	T	.	.	MAF_USDA=1.639
NC_035095.1	23486157	.	A	G	.	.	MAF_INRAE=8.861;MAF_USDA=18.824
NC_035095.1	23486161	.	G	T	.	.	MAF_INRAE=6.667;MAF_USDA=18.235
NC_035095.1	23486173	.	C	A	.	.	MAF_USDA=2.459
NC_035095.1	23486207	.	A	G	.	.	MAF_INRAE=5.263;MAF_USDA=7.377
NC_035095.1	23486226	.	A	G	.	.	MAF_USDA=1.639
NC_035095.1	23486250	.	G	C	.	.	MAF_INRAE=8.861;MAF_USDA=18.824
NC_035095.1	23486255	.	G	A	.	.	MAF_USDA=3.279
NC_035095.1	23486482	.	A	T	.	.	MAF_USDA=3.279
NC_035095.1	23486502	.	G	T	.	.	MAF_INRAE=8.861;MAF_USDA=19.412
NC_035095.1	23486532	.	G	C	.	.	MAF_INRAE=8.228;MAF_USDA=10.0
NC_035095.1	23486551	.	C	T	.	.	MAF_INRAE=8.861;MAF_USDA=20.0
NC_035095.1	23486667	.	C	A	.	.	MAF_USDA=14.754
NC_035095.1	23486670	.	G	A	.	.	MAF_INRAE=12.025
NC_035095.1	23486690	.	C	A	.	.	MAF_USDA=2.353
NC_035095.1	23486691	.	G	A	.	.	MAF_INRAE=5.263;MAF_USDA=7.377
NC_035095.1	23486710	.	C	A	.	.	MAF_USDA=2.353
NC_035095.1	23486711	.	G	A	.	.	MAF_USDA=1.765
NC_035095.1	23486727	.	G	A	.	.	MAF_USDA=3.279
NC_035095.1	23486733	.	A	C	.	.	MAF_USDA=2.459
NC_035095.1	23486764	.	A	C	.	.	MAF_USDA=1.639
NC_035095.1	23486866	.	A	T	.	.	MAF_USDA=3.279
NC_035095.1	23486912	.	G	A	.	.	MAF_USDA=1.639
NC_035095.1	23486949	.	A	C	.	.	MAF_USDA=3.279
NC_035095.1	23487085	.	G	A	.	.	MAF_INRAE=5.833;MAF_USDA=8.235
NC_035095.1	23487098	.	G	T	.	.	MAF_INRAE=24.051;MAF_USDA=6.557
NC_035095.1	23487244	.	G	A	.	.	MAF_USDA=3.279
NC_035095.1	23487245	.	A	G	.	.	MAF_USDA=3.279
NC_035095.1	23487310	.	T	A	.	.	MAF_USDA=4.098
NC_035095.1	23487420	.	G	T	.	.	MAF_USDA=3.279
NC_035095.1	23487483	.	T	A	.	.	MAF_INRAE=5.0
NC_035095.1	23487484	.	G	A	.	.	MAF_INRAE=5.0
NC_035095.1	23487489	.	C	T	.	.	MAF_USDA=3.279
NC_035095.1	23487542	.	G	T	.	.	MAF_USDA=15.574
NC_035095.1	23487545	.	T	A	.	.	MAF_INRAE=5.0
NC_035095.1	23487744	.	A	C	.	.	MAF_INRAE=5.833;MAF_USDA=5.882
NC_035095.1	23487831	.	G	T	.	.	MAF_USDA=3.279
NC_035095.1	23487854	.	G	A	.	.	MAF_USDA=3.279
NC_035095.1	23488171	.	T	G	.	.	MAF_INRAE=5.263
NC_035095.1	23488200	.	T	C	.	.	MAF_USDA=2.459
NC_035095.1	23488217	.	G	A	.	.	MAF_INRAE=6.962;MAF_USDA=3.279
NC_035095.1	23488238	.	C	G	.	.	MAF_INRAE=12.025
NC_035095.1	23488327	.	G	A	.	.	MAF_USDA=1.639
NC_035095.1	23488370	.	G	A	.	.	MAF_USDA=1.639
NC_035095.1	23488553	.	G	A	.	.	MAF_USDA=1.639
NC_035095.1	23488688	.	T	A	.	.	MAF_INRAE=30.38;MAF_USDA=12.353
NC_035095.1	23488781	.	G	T	.	.	MAF_INRAE=8.861;MAF_USDA=20.0
NC_035095.1	23488862	.	T	A	.	.	MAF_USDA=4.167
NC_035095.1	23489222	.	G	A	.	.	MAF_INRAE=5.063;MAF_USDA=7.377
NC_035095.1	23489288	.	A	G	.	.	MAF_USDA=3.279
NC_035095.1	23489384	.	G	A	.	.	MAF_USDA=2.459
NC_035095.1	23489393	.	G	C	.	.	MAF_USDA=2.459
NC_035095.1	23489394	.	G	A	.	.	MAF_USDA=2.459
NC_035095.1	23489493	.	T	C	.	.	MAF_USDA=3.279
NC_035095.1	23489529	.	C	T	.	.	MAF_INRAE=5.833;MAF_USDA=3.529
NC_035095.1	23489683	.	C	A	.	.	MAF_USDA=2.459
NC_035095.1	23489824	.	C	T	.	.	MAF_USDA=1.639
NC_035095.1	23489980	.	A	G	.	.	MAF_USDA=2.459
NC_035095.1	23490012	.	G	A	.	.	MAF_USDA=2.459
NC_035095.1	23490083	.	G	T	.	.	MAF_USDA=2.459
NC_035095.1	23490101	.	C	T	.	.	MAF_USDA=14.754
NC_035095.1	23490181	.	C	T	.	.	MAF_USDA=2.459
NC_035095.1	23490235	.	C	T	.	.	MAF_INRAE=30.38;MAF_USDA=12.353
NC_035095.1	23490265	.	A	G	.	.	MAF_USDA=1.639
NC_035095.1	23490439	.	T	A	.	.	MAF_USDA=2.459
NC_035095.1	23490445	.	C	T	.	.	MAF_USDA=13.529
NC_035095.1	23490513	.	C	T	.	.	MAF_INRAE=12.025;MAF_USDA=22.024
NC_035095.1	23490537	.	C	T	.	.	MAF_USDA=15.574
NC_035095.1	23490628	.	C	T	.	.	MAF_USDA=3.279
NC_035095.1	23490659	.	C	A	.	.	MAF_USDA=2.459
NC_035095.1	23490692	.	G	A	.	.	MAF_USDA=1.639
NC_035095.1	23490773	.	C	A	.	.	MAF_INRAE=5.833;MAF_USDA=4.118
NC_035095.1	23490796	.	A	C	.	.	MAF_USDA=4.098
NC_035095.1	23490841	.	G	A	.	.	MAF_USDA=4.167
NC_035095.1	23490874	.	G	C	.	.	MAF_USDA=1.639
NC_035095.1	23490908	.	G	C	.	.	MAF_USDA=2.459
NC_035095.1	23490997	.	A	G	.	.	MAF_USDA=4.098
NC_035095.1	23491009	.	G	C	.	.	MAF_USDA=3.279
NC_035095.1	23491041	.	G	C	.	.	MAF_USDA=3.279
NC_035095.1	23494791	.	C	T	.	.	MAF_USDA=6.471
NC_035095.1	23494852	.	C	T	.	.	MAF_USDA=2.5
NC_035095.1	23494915	.	C	A	.	.	MAF_USDA=3.279
NC_035095.1	23494916	.	A	T	.	.	MAF_USDA=2.459
NC_035095.1	23494952	.	G	A	.	.	MAF_INRAE=5.263;MAF_USDA=3.279
NC_035095.1	23494953	.	C	T	.	.	MAF_USDA=3.279
NC_035095.1	23495099	.	T	G	.	.	MAF_INRAE=30.38;MAF_USDA=12.941
NC_035095.1	23495129	.	C	T	.	.	MAF_INRAE=5.833;MAF_USDA=21.765
NC_035095.1	23495158	.	C	T	.	.	MAF_USDA=1.639
NC_035095.1	23495539	.	TT	TA	.	.	MAF_USDA=18.75
NC_035095.1	23495540	.	T	A	.	.	MAF_INRAE=12.025;MAF_USDA=10.656
NC_035095.1	23495561	.	G	A	.	.	MAF_INRAE=10.526
NC_035095.1	23495709	.	G	A	.	.	MAF_USDA=4.167
NC_035095.1	23495908	.	T	G	.	.	MAF_INRAE=41.772;MAF_USDA=35.294
NC_035095.1	23495990	.	A	G	.	.	MAF_INRAE=27.848;MAF_USDA=4.098
NC_035095.1	23495996	.	T	C	.	.	MAF_USDA=2.459
NC_035095.1	23496004	.	G	A	.	.	MAF_USDA=1.639
NC_035095.1	23496092	.	C	T	.	.	MAF_USDA=1.639
NC_035095.1	23496164	.	C	T	.	.	MAF_USDA=5.882
NC_035095.1	23496340	.	G	A	.	.	MAF_USDA=2.941
NC_035095.1	23496364	.	T	A	.	.	MAF_INRAE=16.456;MAF_USDA=9.836
NC_035095.1	23496457	.	T	C	.	.	MAF_INRAE=12.025;MAF_USDA=12.353
NC_035095.1	23496462	.	G	T	.	.	MAF_INRAE=23.418;MAF_USDA=23.77
NC_035095.1	23496538	.	T	A	.	.	MAF_INRAE=15.789;MAF_USDA=8.235
NC_035095.1	23496607	.	C	T	.	.	MAF_USDA=13.934
NC_035095.1	23496615	.	G	A	.	.	MAF_USDA=13.934
NC_035095.1	23496858	.	T	A	.	.	MAF_INRAE=27.848;MAF_USDA=28.235
NC_035095.1	23496865	.	G	A	.	.	MAF_INRAE=47.468;MAF_USDA=41.176
NC_035095.1	23496877	.	C	A	.	.	MAF_USDA=3.279
NC_035095.1	23496960	.	A	C	.	.	MAF_INRAE=23.418;MAF_USDA=22.951
NC_035095.1	23497140	.	G	T	.	.	MAF_INRAE=16.456;MAF_USDA=10.588
NC_035095.1	23497248	.	C	A	.	.	MAF_USDA=1.639
NC_035095.1	23497314	.	T	A	.	.	MAF_USDA=1.639
NC_035095.1	23497398	.	A	T	.	.	MAF_USDA=18.235
NC_035095.1	23497438	.	G	A	.	.	MAF_INRAE=5.833;MAF_USDA=2.459
NC_035095.1	23497502	.	T	C	.	.	MAF_USDA=1.639
NC_035095.1	23497523	.	A	C	.	.	MAF_USDA=6.557
NC_035095.1	23497546	.	C	A	.	.	MAF_USDA=18.824
NC_035095.1	23497613	.	T	C	.	.	MAF_INRAE=48.734;MAF_USDA=48.235
NC_035095.1	23497683	.	T	C	.	.	MAF_INRAE=25.833
NC_035095.1	23497712	.	A	G	.	.	MAF_INRAE=23.418;MAF_USDA=24.59
NC_035095.1	23497889	.	G	A	.	.	MAF_USDA=1.639
NC_035095.1	23497942	.	C	T	.	.	MAF_INRAE=24.051;MAF_USDA=11.765
NC_035095.1	23498093	.	C	T	.	.	MAF_INRAE=5.0
NC_035095.1	23498094	.	C	A	.	.	MAF_INRAE=25.316;MAF_USDA=31.765
NC_035095.1	23498116	.	G	C	.	.	MAF_INRAE=12.025;MAF_USDA=11.176
NC_035095.1	23498119	.	C	A	.	.	MAF_INRAE=29.747;MAF_USDA=11.176
NC_035095.1	23498148	.	C	T	.	.	MAF_USDA=4.918
NC_035095.1	23498221	.	A	G	.	.	MAF_USDA=21.765
NC_035095.1	23498235	.	A	C	.	.	MAF_USDA=3.529
NC_035095.1	23498249	.	G	C	.	.	MAF_USDA=4.706
NC_035095.1	23498298	.	C	T	.	.	MAF_INRAE=22.152;MAF_USDA=20.492
NC_035095.1	23498486	.	C	A	.	.	MAF_USDA=3.571
NC_035095.1	23498492	.	A	G	.	.	MAF_INRAE=48.101;MAF_USDA=48.214
NC_035095.1	23498659	.	C	T	.	.	MAF_INRAE=25.0;MAF_USDA=20.339
NC_035095.1	23498688	.	A	C	.	.	MAF_INRAE=26.316;MAF_USDA=48.193
NC_035095.1	23498696	.	A	T	.	.	MAF_INRAE=10.526;MAF_USDA=35.366
NC_035095.1	23498763	.	A	T	.	.	MAF_USDA=36.957
NC_035095.1	23498813	.	A	G	.	.	MAF_USDA=3.279
NC_035095.1	23498894	.	C	T	.	.	MAF_INRAE=5.263;MAF_USDA=6.667
NC_035095.1	23498930	.	T	G	.	.	MAF_USDA=2.459
NC_035095.1	23498941	.	T	A	.	.	MAF_USDA=2.459
NC_035095.1	23499040	.	G	A	.	.	MAF_USDA=5.738
NC_035095.1	23499057	.	G	A	.	.	MAF_USDA=1.639
NC_035095.1	23499073	.	T	C	.	.	MAF_USDA=1.639
NC_035095.1	23499090	.	G	A	.	.	MAF_INRAE=48.734;MAF_USDA=48.235
NC_035095.1	23499128	.	T	A	.	.	MAF_INRAE=48.101;MAF_USDA=47.647
NC_035095.1	23499174	.	G	T	.	.	MAF_USDA=4.098
NC_035095.1	23499200	.	G	A	.	.	MAF_USDA=4.918
NC_035095.1	23499225	.	T	C	.	.	MAF_USDA=5.882
NC_035095.1	23499227	.	T	C	.	.	MAF_USDA=3.279
NC_035095.1	23499234	.	T	A	.	.	MAF_INRAE=48.734;MAF_USDA=45.294
NC_035095.1	23499235	.	A	G	.	.	MAF_INRAE=44.167;MAF_USDA=45.882
NC_035095.1	23499238	.	A	C	.	.	MAF_INRAE=44.167;MAF_USDA=48.235
NC_035095.1	23499261	.	C	G	.	.	MAF_USDA=3.279
NC_035095.1	23499285	.	C	T	.	.	MAF_INRAE=23.418;MAF_USDA=21.311
NC_035095.1	23499291	.	A	C	.	.	MAF_INRAE=48.734;MAF_USDA=48.824
NC_035095.1	23499326	.	C	A	.	.	MAF_INRAE=30.38;MAF_USDA=12.353
NC_035095.1	23499450	.	T	C	.	.	MAF_USDA=3.279
NC_035095.1	23499553	.	A	T	.	.	MAF_USDA=2.459
NC_035095.1	23499571	.	T	G	.	.	MAF_USDA=2.459
NC_035095.1	23499584	.	C	T	.	.	MAF_USDA=1.639
NC_035095.1	23499668	.	G	C	.	.	MAF_USDA=3.279
NC_035095.1	23499759	.	T	C	.	.	MAF_USDA=3.279
NC_035095.1	23499819	.	A	T	.	.	MAF_INRAE=25.316;MAF_USDA=31.765
NC_035095.1	23499838	.	C	A	.	.	MAF_INRAE=23.418;MAF_USDA=21.311
NC_035095.1	23499840	.	A	G	.	.	MAF_INRAE=25.316;MAF_USDA=39.583
NC_035095.1	23499855	.	G	A	.	.	MAF_USDA=2.459
NC_035095.1	23499879	.	C	T	.	.	MAF_INRAE=45.833
NC_035095.1	23499892	.	G	T	.	.	MAF_USDA=37.5
NC_035095.1	23499901	.	G	A	.	.	MAF_USDA=37.5
NC_035095.1	23499957	.	G	A	.	.	MAF_USDA=2.459
NC_035095.1	23499983	.	T	C	.	.	MAF_USDA=4.118
NC_035095.1	23499989	.	C	A	.	.	MAF_USDA=3.279
NC_035095.1	23500031	.	A	T	.	.	MAF_USDA=3.279
NC_035095.1	23500047	.	C	A	.	.	MAF_INRAE=25.316;MAF_USDA=33.735
NC_035095.1	23500109	.	T	A	.	.	MAF_INRAE=23.418;MAF_USDA=20.0
NC_035095.1	23500122	.	A	G	.	.	MAF_INRAE=5.833
NC_035095.1	23500258	.	G	T	.	.	MAF_USDA=18.235
NC_035095.1	23500293	.	G	T	.	.	MAF_USDA=3.279
NC_035095.1	23500308	.	C	T	.	.	MAF_USDA=3.279
NC_035095.1	23500310	.	G	A	.	.	MAF_USDA=18.235
NC_035095.1	23500318	.	G	A	.	.	MAF_USDA=3.279
NC_035095.1	23500358	.	T	C	.	.	MAF_USDA=3.279
NC_035095.1	23500363	.	C	T	.	.	MAF_USDA=2.459
NC_035095.1	23500383	.	C	A,G	.	.	MAF_INRAE=5.833;MAF_USDA=3.279
NC_035095.1	23500402	.	A	C	.	.	MAF_INRAE=5.0
NC_035095.1	23500429	.	T	A	.	.	MAF_INRAE=24.684;MAF_USDA=31.765
NC_035095.1	23500442	.	G	A	.	.	MAF_USDA=2.459
NC_035095.1	23500445	.	C	T	.	.	MAF_INRAE=24.684;MAF_USDA=12.941
NC_035095.1	23500499	.	T	A	.	.	MAF_INRAE=23.418;MAF_USDA=21.311
NC_035095.1	23500507	.	T	C	.	.	MAF_USDA=3.279
NC_035095.1	23500543	.	C	T	.	.	MAF_USDA=2.459
NC_035095.1	23500551	.	T	C	.	.	MAF_USDA=2.459
NC_035095.1	23500594	.	C	T	.	.	MAF_INRAE=5.833;MAF_USDA=2.459
NC_035095.1	23500649	.	G	A	.	.	MAF_USDA=3.279
NC_035095.1	23500668	.	T	C	.	.	MAF_INRAE=23.333;MAF_USDA=10.588
NC_035095.1	23500708	.	G	C	.	.	MAF_INRAE=10.526
NC_035095.1	23500712	.	T	C	.	.	MAF_USDA=2.459
NC_035095.1	23500773	.	A	G	.	.	MAF_USDA=1.639
NC_035095.1	23500809	.	C	A	.	.	MAF_USDA=41.667
NC_035095.1	23500959	.	C	A	.	.	MAF_USDA=27.083
NC_035095.1	23501039	.	T	C	.	.	MAF_USDA=39.583
NC_035095.1	23501048	.	G	A	.	.	MAF_USDA=37.5
NC_035095.1	23501168	.	C	G	.	.	MAF_USDA=4.167
NC_035095.1	23501204	.	T	C	.	.	MAF_USDA=31.25
NC_035095.1	23501205	.	T	G	.	.	MAF_USDA=35.417
NC_035095.1	23501210	.	A	G	.	.	MAF_USDA=18.75
NC_035095.1	23501261	.	G	A	.	.	MAF_INRAE=10.526;MAF_USDA=39.583
NC_035095.1	23501313	.	A	C	.	.	MAF_INRAE=49.367;MAF_USDA=42.169
NC_035095.1	23501339	.	C	A	.	.	MAF_INRAE=24.684;MAF_USDA=31.928
NC_035095.1	23501370	.	G	T	.	.	MAF_INRAE=24.051;MAF_USDA=12.651
NC_035095.1	23501372	.	G	T	.	.	MAF_INRAE=28.333;MAF_USDA=12.651
NC_035095.1	23501410	.	A	C	.	.	MAF_USDA=2.459
NC_035095.1	23501442	.	G	A	.	.	MAF_INRAE=25.316;MAF_USDA=31.765
NC_035095.1	23501463	.	T	C	.	.	MAF_USDA=4.167
NC_035095.1	23501505	.	T	C	.	.	MAF_USDA=6.627
NC_035095.1	23501629	.	G	A	.	.	MAF_INRAE=25.316;MAF_USDA=32.941
NC_035095.1	23501642	.	G	A	.	.	MAF_USDA=4.118
NC_035095.1	23501666	.	T	G	.	.	MAF_INRAE=48.734;MAF_USDA=48.235
NC_035095.1	23501688	.	C	T	.	.	MAF_USDA=13.529
NC_035095.1	23501693	.	T	G	.	.	MAF_INRAE=48.734;MAF_USDA=49.412
NC_035095.1	23501754	.	A	G	.	.	MAF_USDA=3.279
NC_035095.1	23501755	.	G	A	.	.	MAF_USDA=3.279
NC_035095.1	23501781	.	T	C	.	.	MAF_INRAE=21.519;MAF_USDA=31.176
NC_035095.1	23501782	.	A	C	.	.	MAF_INRAE=11.667;MAF_USDA=11.765
NC_035095.1	23501785	.	G	A	.	.	MAF_INRAE=25.0;MAF_USDA=31.176
NC_035095.1	23501800	.	G	C	.	.	MAF_INRAE=11.667;MAF_USDA=21.176
NC_035095.1	23501954	.	G	C	.	.	MAF_INRAE=6.667;MAF_USDA=20.0
NC_035095.1	23501976	.	A	C	.	.	MAF_INRAE=6.667;MAF_USDA=20.0
NC_035095.1	23501995	.	C	A	.	.	MAF_INRAE=6.667;MAF_USDA=19.412
NC_035095.1	23501997	.	A	C	.	.	MAF_INRAE=6.667;MAF_USDA=24.706
NC_035095.1	23502013	.	C	T	.	.	MAF_INRAE=6.667;MAF_USDA=19.643
NC_035095.1	23502034	.	G	T	.	.	MAF_INRAE=39.241;MAF_USDA=25.595
NC_035095.1	23502114	.	C	T	.	.	MAF_INRAE=44.937;MAF_USDA=49.412
NC_035095.1	23502118	.	T	C	.	.	MAF_USDA=2.459
NC_035095.1	23502302	.	C	T	.	.	MAF_INRAE=26.316;MAF_USDA=48.235
NC_035095.1	23502304	.	G	A	.	.	MAF_INRAE=6.667;MAF_USDA=20.0
NC_035095.1	23502322	.	G	C	.	.	MAF_INRAE=5.833
NC_035095.1	23502325	.	T	G	.	.	MAF_INRAE=10.526;MAF_USDA=1.639
NC_035095.1	23502341	.	C	A	.	.	MAF_USDA=1.639
NC_035095.1	23502350	.	G	A	.	.	MAF_USDA=1.639
NC_035095.1	23502364	.	A	C	.	.	MAF_INRAE=46.203;MAF_USDA=44.118
NC_035095.1	23502375	.	A	C	.	.	MAF_INRAE=15.823;MAF_USDA=25.0
NC_035095.1	23502382	.	A	C	.	.	MAF_INRAE=46.203;MAF_USDA=39.583
NC_035095.1	23502383	.	A	T	.	.	MAF_INRAE=49.167
NC_035095.1	23502438	.	A	T	.	.	MAF_INRAE=44.304;MAF_USDA=48.235
NC_035095.1	23502482	.	C	T	.	.	MAF_INRAE=5.833
NC_035095.1	23502492	.	G	A	.	.	MAF_INRAE=39.873;MAF_USDA=25.294
NC_035095.1	23502532	.	G	T	.	.	MAF_INRAE=34.167;MAF_USDA=37.5
NC_035095.1	23502533	.	T	G	.	.	MAF_INRAE=34.167;MAF_USDA=37.5
NC_035095.1	23502534	.	A	C	.	.	MAF_INRAE=34.167;MAF_USDA=37.5
NC_035095.1	23502535	.	A	C	.	.	MAF_INRAE=15.789
NC_035095.1	23502537	.	T	C	.	.	MAF_USDA=2.459
NC_035095.1	23502543	.	T	A	.	.	MAF_INRAE=5.833;MAF_USDA=2.459
NC_035095.1	23502655	.	G	A	.	.	MAF_INRAE=50.0
NC_035095.1	23502779	.	T	G	.	.	MAF_INRAE=39.873;MAF_USDA=24.706
NC_035095.1	23502881	.	C	A	.	.	MAF_INRAE=26.316
NC_035095.1	23502919	.	T	C	.	.	MAF_INRAE=6.667;MAF_USDA=23.529
NC_035095.1	23502920	.	G	A	.	.	MAF_INRAE=6.667;MAF_USDA=20.0
NC_035095.1	23502927	.	C	T	.	.	MAF_USDA=8.197
NC_035095.1	23502961	.	T	C	.	.	MAF_USDA=1.639
NC_035095.1	23502962	.	G	A	.	.	MAF_INRAE=16.456;MAF_USDA=20.0
NC_035095.1	23502980	.	G	A	.	.	MAF_USDA=1.639
NC_035095.1	23502991	.	C	G	.	.	MAF_INRAE=6.667;MAF_USDA=25.0
NC_035095.1	23503015	.	G	C	.	.	MAF_INRAE=6.667;MAF_USDA=21.765
NC_035095.1	23503029	.	T	G	.	.	MAF_USDA=9.836
NC_035095.1	23503038	.	A	C	.	.	MAF_USDA=9.016
NC_035095.1	23503045	.	A	G	.	.	MAF_USDA=4.918
NC_035095.1	23503050	.	A	G	.	.	MAF_INRAE=6.667;MAF_USDA=19.412
NC_035095.1	23503054	.	A	T	.	.	MAF_USDA=10.656
NC_035095.1	23503084	.	T	G	.	.	MAF_USDA=12.295
NC_035095.1	23503090	.	T	A	.	.	MAF_USDA=2.459
NC_035095.1	23503105	.	A	C	.	.	MAF_USDA=7.377
NC_035095.1	23503188	.	A	C	.	.	MAF_INRAE=10.833;MAF_USDA=7.059
NC_035095.1	23503213	.	C	A	.	.	MAF_INRAE=5.263;MAF_USDA=3.279
NC_035095.1	23503214	.	G	A	.	.	MAF_INRAE=6.667;MAF_USDA=22.353
NC_035095.1	23503279	.	C	T	.	.	MAF_INRAE=6.667;MAF_USDA=23.529
NC_035095.1	23503288	.	T	A	.	.	MAF_USDA=6.557
NC_035095.1	23503290	.	T	C	.	.	MAF_INRAE=6.667;MAF_USDA=22.353
NC_035095.1	23503335	.	T	A	.	.	MAF_INRAE=6.667;MAF_USDA=20.588
NC_035095.1	23503358	.	A	T	.	.	MAF_INRAE=30.38;MAF_USDA=12.353
NC_035095.1	23503369	.	A	C	.	.	MAF_INRAE=44.937;MAF_USDA=48.235
NC_035095.1	23503743	.	G	A	.	.	MAF_INRAE=44.937;MAF_USDA=45.882
NC_035095.1	23503802	.	A	G	.	.	MAF_INRAE=39.873;MAF_USDA=34.706
NC_035095.1	23503907	.	G	T	.	.	MAF_INRAE=5.696;MAF_USDA=16.471
NC_035095.1	23503934	.	T	G	.	.	MAF_INRAE=6.329;MAF_USDA=15.882
NC_035095.1	23503989	.	C	A	.	.	MAF_INRAE=46.203
NC_035095.1	23504047	.	G	A	.	.	MAF_INRAE=30.38;MAF_USDA=12.353
NC_035095.1	23504048	.	C	A	.	.	MAF_INRAE=23.333;MAF_USDA=12.353
NC_035095.1	23504079	.	T	G	.	.	MAF_USDA=4.118
NC_035095.1	23504085	.	A	C,T	.	.	MAF_INRAE=10.0;MAF_USDA=1.639
NC_035095.1	23504203	.	A	C	.	.	MAF_INRAE=11.392;MAF_USDA=14.706
NC_035095.1	23504207	.	T	C	.	.	MAF_INRAE=49.367;MAF_USDA=48.235
NC_035095.1	23504208	.	T	A	.	.	MAF_INRAE=10.0;MAF_USDA=5.738
NC_035095.1	23504403	.	T	A	.	.	MAF_INRAE=8.861;MAF_USDA=7.377
NC_035095.1	23504465	.	G	A	.	.	MAF_INRAE=5.696;MAF_USDA=3.529
NC_035095.1	23504642	.	C	T	.	.	MAF_USDA=2.459
NC_035095.1	23504690	.	A	T	.	.	MAF_USDA=4.167
NC_035095.1	23504782	.	C	A	.	.	MAF_INRAE=17.722;MAF_USDA=14.118
NC_035095.1	23504865	.	C	A	.	.	MAF_USDA=1.639
NC_035095.1	23504869	.	C	T	.	.	MAF_USDA=2.459
NC_035095.1	23504972	.	G	A	.	.	MAF_INRAE=5.263;MAF_USDA=2.941
NC_035095.1	23504977	.	C	T	.	.	MAF_USDA=2.353
NC_035095.1	23505011	.	T	A	.	.	MAF_USDA=4.167
NC_035095.1	23505020	.	G	A	.	.	MAF_USDA=1.639
NC_035095.1	23505078	.	C	T	.	.	MAF_INRAE=5.263;MAF_USDA=2.941
NC_035095.1	23505165	.	G	A	.	.	MAF_USDA=4.167
NC_035095.1	23505253	.	C	A	.	.	MAF_INRAE=24.051;MAF_USDA=45.882
NC_035095.1	23505256	.	G	C	.	.	MAF_USDA=2.353
NC_035095.1	23505329	.	C	G	.	.	MAF_INRAE=24.051;MAF_USDA=44.706
NC_035095.1	23505330	.	T	G	.	.	MAF_INRAE=26.667;MAF_USDA=45.294
NC_035095.1	23505359	.	C	T	.	.	MAF_USDA=3.279
NC_035095.1	23505455	.	C	G	.	.	MAF_USDA=1.639
NC_035095.1	23505663	.	A	G	.	.	MAF_USDA=2.459
NC_035095.1	23505718	.	G	A	.	.	MAF_USDA=4.098
NC_035095.1	23505728	.	C	T	.	.	MAF_INRAE=5.0
NC_035095.1	23505845	.	A	G	.	.	MAF_INRAE=45.57;MAF_USDA=42.941
NC_035095.1	23505999	.	G	A	.	.	MAF_USDA=4.167
NC_035095.1	23506025	.	C	T	.	.	MAF_USDA=1.639
NC_035095.1	23506030	.	G	A	.	.	MAF_USDA=2.459
NC_035095.1	23506202	.	A	T	.	.	MAF_INRAE=5.696;MAF_USDA=10.588
NC_035095.1	23506308	.	G	A	.	.	MAF_INRAE=29.747;MAF_USDA=15.882
NC_035095.1	23506358	.	T	C	.	.	MAF_INRAE=45.57;MAF_USDA=41.765
NC_035095.1	23506521	.	A	G	.	.	MAF_USDA=4.098
NC_035095.1	23506528	.	G	T	.	.	MAF_USDA=2.353
NC_035095.1	23506565	.	C	A	.	.	MAF_INRAE=6.962;MAF_USDA=1.639
NC_035095.1	23506581	.	A	T	.	.	MAF_INRAE=16.456;MAF_USDA=9.412
NC_035095.1	23506647	.	G	T	.	.	MAF_INRAE=30.38;MAF_USDA=14.118
NC_035095.1	23506729	.	G	A	.	.	MAF_USDA=1.639
NC_035095.1	23506783	.	A	C	.	.	MAF_INRAE=5.833
NC_035095.1	23506823	.	C	G	.	.	MAF_INRAE=45.57;MAF_USDA=40.588
NC_035095.1	23506953	.	A	G	.	.	MAF_USDA=2.353
NC_035095.1	23507038	.	G	T	.	.	MAF_USDA=4.918
NC_035095.1	23507081	.	G	A	.	.	MAF_USDA=4.167
NC_035095.1	23507131	.	C	G	.	.	MAF_INRAE=46.203;MAF_USDA=42.353
NC_035095.1	23507132	.	G	A	.	.	MAF_USDA=1.639
NC_035095.1	23507187	.	C	T	.	.	MAF_USDA=1.639
NC_035095.1	23507433	.	A	G	.	.	MAF_USDA=1.639
NC_035095.1	23507442	.	C	T	.	.	MAF_INRAE=22.785;MAF_USDA=2.459
NC_035095.1	23507488	.	T	C	.	.	MAF_INRAE=45.57;MAF_USDA=40.0
NC_035095.1	23507535	.	G	A	.	.	MAF_USDA=1.639
NC_035095.1	23507574	.	G	A	.	.	MAF_INRAE=29.747;MAF_USDA=8.197
NC_035095.1	23507616	.	A	T	.	.	MAF_INRAE=7.5;MAF_USDA=29.412
NC_035095.1	23507667	.	A	C	.	.	MAF_INRAE=23.418;MAF_USDA=44.118
NC_035095.1	23508007	.	T	G	.	.	MAF_INRAE=45.57;MAF_USDA=42.353
NC_035095.1	23508043	.	A	C	.	.	MAF_INRAE=23.418;MAF_USDA=34.118
NC_035095.1	23508065	.	G	A	.	.	MAF_USDA=4.918
NC_035095.1	23508072	.	C	T	.	.	MAF_USDA=2.459
NC_035095.1	23508125	.	G	A	.	.	MAF_INRAE=5.833;MAF_USDA=1.639
NC_035095.1	23508158	.	G	A	.	.	MAF_INRAE=45.57;MAF_USDA=38.235
NC_035095.1	23508203	.	T	C	.	.	MAF_INRAE=28.481;MAF_USDA=44.118
NC_035095.1	23508206	.	T	C	.	.	MAF_INRAE=32.5;MAF_USDA=44.706
NC_035095.1	23508268	.	G	A	.	.	MAF_USDA=4.098
NC_035095.1	23508309	.	C	A	.	.	MAF_INRAE=24.051;MAF_USDA=44.118
NC_035095.1	23508314	.	A	T	.	.	MAF_INRAE=24.051;MAF_USDA=43.529
NC_035095.1	23508315	.	T	A	.	.	MAF_INRAE=26.667;MAF_USDA=43.529
NC_035095.1	23508335	.	C	T	.	.	MAF_USDA=3.279
NC_035095.1	23508437	.	T	G	.	.	MAF_INRAE=30.38;MAF_USDA=12.941
NC_035095.1	23508491	.	T	G	.	.	MAF_INRAE=23.418;MAF_USDA=43.529
NC_035095.1	23508595	.	C	T	.	.	MAF_INRAE=5.833
NC_035095.1	23508654	.	T	G	.	.	MAF_USDA=3.279
NC_035095.1	23508981	.	A	C	.	.	MAF_INRAE=22.785;MAF_USDA=50.0
NC_035095.1	23509039	.	C	T	.	.	MAF_INRAE=47.368;MAF_USDA=11.905
NC_035095.1	23509048	.	C	T	.	.	MAF_USDA=7.377
NC_035095.1	23509190	.	G	A	.	.	MAF_INRAE=5.833;MAF_USDA=5.882
NC_035095.1	23509326	.	G	C	.	.	MAF_INRAE=8.861;MAF_USDA=5.738
NC_035095.1	23509776	.	G	T	.	.	MAF_INRAE=24.051;MAF_USDA=48.235
NC_035095.1	23509832	.	C	T	.	.	MAF_INRAE=6.962;MAF_USDA=1.639
NC_035095.1	23510071	.	T	C	.	.	MAF_INRAE=24.051;MAF_USDA=49.412
NC_035095.1	23510105	.	A	T	.	.	MAF_INRAE=30.38;MAF_USDA=13.529
NC_035095.1	23510232	.	G	A	.	.	MAF_USDA=4.098
NC_035095.1	23510304	.	G	T	.	.	MAF_INRAE=15.823;MAF_USDA=9.412
NC_035095.1	23510488	.	A	G	.	.	MAF_USDA=2.459
NC_035095.1	23510529	.	G	T	.	.	MAF_INRAE=12.025;MAF_USDA=7.377
NC_035095.1	23510560	.	T	G	.	.	MAF_USDA=4.167
NC_035095.1	23510685	.	C	T	.	.	MAF_INRAE=24.051;MAF_USDA=47.059
NC_035095.1	23510785	.	G	A	.	.	MAF_INRAE=24.051;MAF_USDA=48.235
NC_035095.1	23510858	.	G	T	.	.	MAF_INRAE=5.696;MAF_USDA=12.941
NC_035095.1	23510875	.	T	A	.	.	MAF_INRAE=45.57;MAF_USDA=34.706
NC_035095.1	23510961	.	T	A	.	.	MAF_USDA=4.706
NC_035095.1	23511021	.	G	A	.	.	MAF_INRAE=8.861;MAF_USDA=5.738
NC_035095.1	23511121	.	C	T	.	.	MAF_USDA=10.0
NC_035095.1	23511144	.	C	T	.	.	MAF_INRAE=46.835;MAF_USDA=33.529
NC_035095.1	23511319	.	C	A	.	.	MAF_USDA=20.833
NC_035095.1	23511346	.	T	C	.	.	MAF_INRAE=45.57;MAF_USDA=34.118
NC_035095.1	23511348	.	G	T	.	.	MAF_INRAE=19.167;MAF_USDA=19.412
NC_035095.1	23511356	.	C	T	.	.	MAF_INRAE=30.38;MAF_USDA=14.706
NC_035095.1	23511425	.	C	A	.	.	MAF_USDA=4.167
NC_035095.1	23511484	.	C	T	.	.	MAF_INRAE=29.747;MAF_USDA=14.118
NC_035095.1	23511517	.	T	C	.	.	MAF_INRAE=30.38;MAF_USDA=13.529
NC_035095.1	23511585	.	C	T	.	.	MAF_USDA=1.639
NC_035095.1	23511748	.	G	A	.	.	MAF_USDA=1.765
NC_035095.1	23511801	.	G	C	.	.	MAF_INRAE=24.051;MAF_USDA=49.412
NC_035095.1	23511880	.	C	T	.	.	MAF_INRAE=23.418;MAF_USDA=2.459
NC_035095.1	23511973	.	C	T	.	.	MAF_INRAE=11.667
NC_035095.1	23512021	.	T	A	.	.	MAF_INRAE=30.38;MAF_USDA=12.941
NC_035095.1	23512057	.	A	C	.	.	MAF_INRAE=30.38;MAF_USDA=13.529
NC_035095.1	23512159	.	G	A	.	.	MAF_INRAE=7.5;MAF_USDA=32.941
NC_035095.1	23512174	.	G	A	.	.	MAF_USDA=2.459
NC_035095.1	23512324	.	G	T	.	.	MAF_USDA=1.639
NC_035095.1	23512422	.	T	A	.	.	MAF_INRAE=4.167;MAF_USDA=7.059
NC_035095.1	23512434	.	C	T	.	.	MAF_USDA=2.459
NC_035095.1	23512437	.	T	C	.	.	MAF_INRAE=8.861;MAF_USDA=4.918
NC_035095.1	23512541	.	C	T	.	.	MAF_INRAE=24.051;MAF_USDA=48.235
NC_035095.1	23512678	.	G	A	.	.	MAF_USDA=3.279
NC_035095.1	23512853	.	C	G	.	.	MAF_INRAE=30.38;MAF_USDA=14.118
NC_035095.1	23512957	.	G	A	.	.	MAF_USDA=3.279
NC_035095.1	23513115	.	T	G	.	.	MAF_INRAE=29.747;MAF_USDA=14.118
NC_035095.1	23513184	.	A	C	.	.	MAF_INRAE=10.526;MAF_USDA=1.639
NC_035095.1	23513472	.	G	A	.	.	MAF_USDA=5.882
NC_035095.1	23513543	.	C	G	.	.	MAF_USDA=1.639
NC_035095.1	23513766	.	A	G	.	.	MAF_INRAE=48.734;MAF_USDA=34.706
NC_035095.1	23513895	.	T	C	.	.	MAF_INRAE=50.0;MAF_USDA=30.588
NC_035095.1	23513967	.	C	T	.	.	MAF_USDA=10.417
NC_035095.1	23513972	.	C	G	.	.	MAF_USDA=1.639
NC_035095.1	23513982	.	T	C	.	.	MAF_USDA=4.118
NC_035095.1	23513984	.	C	T	.	.	MAF_USDA=1.639
NC_035095.1	23513986	.	A	G	.	.	MAF_USDA=1.639
NC_035095.1	23513994	.	C	T	.	.	MAF_USDA=1.639
NC_035095.1	23513997	.	C	T	.	.	MAF_USDA=1.639
NC_035095.1	23513998	.	A	G	.	.	MAF_USDA=1.639
NC_035095.1	23513999	.	A	G	.	.	MAF_USDA=1.639
NC_035095.1	23514030	.	C	A	.	.	MAF_INRAE=12.025
NC_035095.1	23514066	.	G	A	.	.	MAF_USDA=6.25
NC_035095.1	23514167	.	T	C	.	.	MAF_INRAE=2.5
NC_035095.1	23514169	.	C	T	.	.	MAF_INRAE=1.667
NC_035095.1	23514303	.	A	G	.	.	MAF_INRAE=5.0
NC_035095.1	23514392	.	T	G	.	.	MAF_INRAE=8.861;MAF_USDA=5.738
NC_035095.1	23514446	.	T	C	.	.	MAF_INRAE=30.38;MAF_USDA=11.765
NC_035095.1	23514628	.	G	T	.	.	MAF_USDA=4.098
NC_035095.1	23514632	.	A	T	.	.	MAF_USDA=4.098
NC_035095.1	23514654	.	G	A	.	.	MAF_INRAE=17.089;MAF_USDA=17.059
NC_035095.1	23514703	.	A	C	.	.	MAF_INRAE=23.418;MAF_USDA=2.459
NC_035095.1	23514858	.	T	A	.	.	MAF_INRAE=18.354;MAF_USDA=18.235
NC_035095.1	23514899	.	T	G	.	.	MAF_INRAE=5.696;MAF_USDA=14.118
NC_035095.1	23514996	.	T	C	.	.	MAF_INRAE=17.089;MAF_USDA=20.0
NC_035095.1	23515006	.	A	C	.	.	MAF_INRAE=30.38;MAF_USDA=12.941
NC_035095.1	23515009	.	G	C	.	.	MAF_USDA=1.639
NC_035095.1	23515062	.	C	T	.	.	MAF_INRAE=17.722;MAF_USDA=24.405
NC_035095.1	23515175	.	G	A	.	.	MAF_USDA=1.639
NC_035095.1	23515204	.	C	T	.	.	MAF_USDA=1.639
NC_035095.1	23515267	.	A	G	.	.	MAF_INRAE=17.722;MAF_USDA=24.118
NC_035095.1	23515293	.	A	G	.	.	MAF_USDA=1.639
NC_035095.1	23515295	.	G	T	.	.	MAF_USDA=1.639
NC_035095.1	23515323	.	G	A	.	.	MAF_USDA=1.765
NC_035095.1	23515414	.	A	T	.	.	MAF_USDA=1.639
NC_035095.1	23515428	.	C	A	.	.	MAF_USDA=2.459
NC_035095.1	23515450	.	T	G	.	.	MAF_USDA=4.918
NC_035095.1	23515452	.	G	C	.	.	MAF_USDA=4.918
NC_035095.1	23515458	.	A	G	.	.	MAF_USDA=4.918
NC_035095.1	23515584	.	C	T	.	.	MAF_USDA=4.706
NC_035095.1	23515615	.	T	A	.	.	MAF_INRAE=18.354;MAF_USDA=17.647
NC_035095.1	23515654	.	C	T	.	.	MAF_INRAE=5.833;MAF_USDA=2.941
NC_035095.1	23515674	.	T	G	.	.	MAF_USDA=2.459
NC_035095.1	23515702	.	C	A	.	.	MAF_INRAE=5.833;MAF_USDA=3.529
NC_035095.1	23515716	.	T	C	.	.	MAF_USDA=2.459
NC_035095.1	23515733	.	A	C	.	.	MAF_USDA=1.639
NC_035095.1	23515770	.	A	T	.	.	MAF_INRAE=18.354;MAF_USDA=20.588
NC_035095.1	23515776	.	T	C	.	.	MAF_INRAE=18.354;MAF_USDA=18.235
NC_035095.1	23515794	.	G	T	.	.	MAF_INRAE=23.418
NC_035095.1	23515915	.	T	C	.	.	MAF_INRAE=5.833;MAF_USDA=4.706
NC_035095.1	23515916	.	A	G	.	.	MAF_USDA=4.918
NC_035095.1	23515942	.	C	A	.	.	MAF_INRAE=18.354;MAF_USDA=21.176
NC_035095.1	23515977	.	G	T	.	.	MAF_INRAE=10.526;MAF_USDA=1.639
NC_035095.1	23516176	.	C	G	.	.	MAF_USDA=2.459
NC_035095.1	23516583	.	C	T	.	.	MAF_INRAE=40.506;MAF_USDA=47.059
NC_035095.1	23516637	.	G	A	.	.	MAF_INRAE=5.263;MAF_USDA=2.941
NC_035095.1	23516657	.	C	A	.	.	MAF_INRAE=5.833;MAF_USDA=3.529
NC_035095.1	23516671	.	A	C	.	.	MAF_INRAE=23.418;MAF_USDA=2.459
NC_035095.1	23516674	.	A	G	.	.	MAF_INRAE=17.722;MAF_USDA=19.412
NC_035095.1	23516685	.	C	T	.	.	MAF_USDA=1.639
NC_035095.1	23516708	.	G	A	.	.	MAF_INRAE=23.418;MAF_USDA=2.459
NC_035095.1	23516727	.	T	A	.	.	MAF_INRAE=18.354;MAF_USDA=12.353
NC_035095.1	23516750	.	T	G	.	.	MAF_INRAE=27.848;MAF_USDA=3.279
NC_035095.1	23516933	.	T	G	.	.	MAF_USDA=10.417
NC_035095.1	23516952	.	T	A	.	.	MAF_USDA=4.918
NC_035095.1	23516984	.	C	A	.	.	MAF_USDA=8.235
NC_035095.1	23517013	.	C	A	.	.	MAF_INRAE=18.354;MAF_USDA=14.583
NC_035095.1	23517098	.	T	G	.	.	MAF_INRAE=17.722;MAF_USDA=24.118
NC_035095.1	23517179	.	A	T	.	.	MAF_INRAE=18.354;MAF_USDA=18.235
NC_035095.1	23517209	.	C	A	.	.	MAF_INRAE=18.354;MAF_USDA=18.824
NC_035095.1	23517264	.	G	C	.	.	MAF_INRAE=18.354;MAF_USDA=20.588
NC_035095.1	23517335	.	C	G,T	.	.	MAF_INRAE=17.722;MAF_USDA=20.0
NC_035095.1	23517403	.	T	C	.	.	MAF_INRAE=5.696;MAF_USDA=13.529
NC_035095.1	23517439	.	C	A	.	.	MAF_INRAE=5.263;MAF_USDA=2.941
NC_035095.1	23517451	.	G	A	.	.	MAF_USDA=2.459
NC_035095.1	23517529	.	G	A	.	.	MAF_USDA=4.098
NC_035095.1	23517671	.	A	G	.	.	MAF_INRAE=18.354;MAF_USDA=24.118
NC_035095.1	23517680	.	C	T	.	.	MAF_INRAE=4.167;MAF_USDA=8.235
NC_035095.1	23517700	.	A	G	.	.	MAF_INRAE=17.722;MAF_USDA=18.824
NC_035095.1	23517704	.	A	C	.	.	MAF_USDA=22.353
NC_035095.1	23517734	.	G	A	.	.	MAF_USDA=3.279
NC_035095.1	23517742	.	C	T	.	.	MAF_INRAE=30.38;MAF_USDA=12.353
NC_035095.1	23517763	.	C	A	.	.	MAF_USDA=4.167
NC_035095.1	23517764	.	T	A	.	.	MAF_USDA=4.167
NC_035095.1	23517768	.	A	C	.	.	MAF_INRAE=5.833;MAF_USDA=5.882
NC_035095.1	23517824	.	G	T	.	.	MAF_INRAE=18.354;MAF_USDA=18.824
NC_035095.1	23517865	.	C	T	.	.	MAF_USDA=4.167
NC_035095.1	23517950	.	C	T	.	.	MAF_INRAE=18.354;MAF_USDA=18.824
NC_035095.1	23518002	.	T	G	.	.	MAF_INRAE=18.354;MAF_USDA=18.235
NC_035095.1	23518048	.	G	A	.	.	MAF_USDA=12.353
NC_035095.1	23518069	.	G	C	.	.	MAF_INRAE=18.354;MAF_USDA=20.0
NC_035095.1	23518110	.	G	T	.	.	MAF_INRAE=18.354;MAF_USDA=19.412
NC_035095.1	23518148	.	C	T	.	.	MAF_USDA=1.639
NC_035095.1	23518387	.	G	A	.	.	MAF_INRAE=18.354;MAF_USDA=17.059
NC_035095.1	23518409	.	G	A	.	.	MAF_INRAE=18.354;MAF_USDA=17.647
NC_035095.1	23518478	.	T	C	.	.	MAF_USDA=2.459
NC_035095.1	23518598	.	A	C	.	.	MAF_USDA=3.279
NC_035095.1	23518760	.	T	G	.	.	MAF_USDA=8.333
NC_035095.1	23518834	.	A	C	.	.	MAF_INRAE=17.722;MAF_USDA=14.881
NC_035095.1	23519025	.	T	C	.	.	MAF_INRAE=28.481;MAF_USDA=4.167
NC_035095.1	23519070	.	C	A	.	.	MAF_USDA=30.588
NC_035095.1	23519079	.	C	A	.	.	MAF_USDA=4.167
NC_035095.1	23519095	.	A	T	.	.	MAF_INRAE=6.962
NC_035095.1	23519148	.	C	T	.	.	MAF_USDA=1.639
NC_035095.1	23519149	.	G	A	.	.	MAF_INRAE=27.848;MAF_USDA=7.059
NC_035095.1	23519173	.	C	T	.	.	MAF_INRAE=18.354;MAF_USDA=17.857
NC_035095.1	23519248	.	T	A	.	.	MAF_INRAE=28.481;MAF_USDA=3.529
NC_035095.1	23519268	.	A	T	.	.	MAF_INRAE=28.481;MAF_USDA=4.118
NC_035095.1	23519317	.	T	G	.	.	MAF_INRAE=27.215;MAF_USDA=4.118
NC_035095.1	23519333	.	G	A	.	.	MAF_INRAE=27.848;MAF_USDA=4.118
NC_035095.1	23519357	.	G	A	.	.	MAF_USDA=31.765
NC_035095.1	23519368	.	T	G	.	.	MAF_INRAE=17.722;MAF_USDA=27.083
NC_035095.1	23519429	.	T	G	.	.	MAF_INRAE=27.848;MAF_USDA=4.118
NC_035095.1	23519431	.	G	A	.	.	MAF_INRAE=46.667;MAF_USDA=8.824
NC_035095.1	23519437	.	C	T	.	.	MAF_INRAE=27.848;MAF_USDA=4.118
NC_035095.1	23519438	.	C	A	.	.	MAF_USDA=4.167
NC_035095.1	23519443	.	C	T	.	.	MAF_INRAE=5.696;MAF_USDA=13.529
NC_035095.1	23519533	.	G	T	.	.	MAF_INRAE=28.481;MAF_USDA=4.118
NC_035095.1	23519540	.	A	C	.	.	MAF_INRAE=28.481;MAF_USDA=4.118
NC_035095.1	23519553	.	G	A	.	.	MAF_INRAE=28.481;MAF_USDA=4.118
NC_035095.1	23519590	.	G	A,C	.	.	MAF_INRAE=18.333;MAF_USDA=12.5
NC_035095.1	23519591	.	C	T	.	.	MAF_USDA=12.5
NC_035095.1	23519622	.	A	C	.	.	MAF_INRAE=27.848;MAF_USDA=4.118
NC_035095.1	23519634	.	C	T	.	.	MAF_USDA=4.167
NC_035095.1	23519635	.	C	T	.	.	MAF_USDA=4.167
NC_035095.1	23519639	.	T	C	.	.	MAF_INRAE=27.848;MAF_USDA=4.118
NC_035095.1	23519710	.	T	G	.	.	MAF_INRAE=5.833
NC_035095.1	23519720	.	G	A	.	.	MAF_INRAE=46.835;MAF_USDA=21.176
NC_035095.1	23519751	.	A	G	.	.	MAF_INRAE=28.481;MAF_USDA=4.118
NC_035095.1	23519796	.	C	T	.	.	MAF_INRAE=28.481;MAF_USDA=4.118
NC_035095.1	23519831	.	G	A	.	.	MAF_INRAE=28.481;MAF_USDA=4.167
NC_035095.1	23519887	.	C	T	.	.	MAF_INRAE=28.481;MAF_USDA=3.529
NC_035095.1	23520040	.	C	T	.	.	MAF_INRAE=28.481;MAF_USDA=4.118
NC_035095.1	23520044	.	G	A	.	.	MAF_INRAE=32.5;MAF_USDA=4.118
NC_035095.1	23520050	.	T	C	.	.	MAF_INRAE=28.481;MAF_USDA=4.118
NC_035095.1	23520060	.	C	T	.	.	MAF_INRAE=28.481;MAF_USDA=4.118
NC_035095.1	23520110	.	C	T	.	.	MAF_INRAE=8.861;MAF_USDA=5.738
NC_035095.1	23520170	.	A	T	.	.	MAF_INRAE=28.481;MAF_USDA=4.118
NC_035095.1	23520188	.	C	A	.	.	MAF_INRAE=5.0;MAF_USDA=3.529
NC_035095.1	23520472	.	G	C	.	.	MAF_USDA=2.459
NC_035095.1	23520512	.	C	T	.	.	MAF_USDA=1.639
NC_035095.1	23520565	.	C	A	.	.	MAF_USDA=2.353
NC_035095.1	23520744	.	C	A	.	.	MAF_INRAE=15.789;MAF_USDA=18.235
NC_035095.1	23520780	.	T	C	.	.	MAF_USDA=25.0
NC_035095.1	23520782	.	C	T	.	.	MAF_USDA=25.0
NC_035095.1	23520783	.	C	T	.	.	MAF_USDA=25.0
NC_035095.1	23520786	.	A	T	.	.	MAF_INRAE=45.833;MAF_USDA=25.0
NC_035095.1	23520932	.	C	A	.	.	MAF_USDA=4.167
NC_035095.1	23521068	.	T	C	.	.	MAF_USDA=1.695
NC_035095.1	23521103	.	T	C	.	.	MAF_INRAE=43.671;MAF_USDA=19.88
NC_035095.1	23521131	.	A	G	.	.	MAF_INRAE=43.038;MAF_USDA=17.857
NC_035095.1	23521181	.	T	A	.	.	MAF_INRAE=17.722;MAF_USDA=11.176
NC_035095.1	23521229	.	T	A	.	.	MAF_USDA=1.667
NC_035095.1	23521230	.	T	G	.	.	MAF_INRAE=23.418;MAF_USDA=2.459
NC_035095.1	23521233	.	A	G	.	.	MAF_USDA=1.639
NC_035095.1	23521234	.	C	T	.	.	MAF_INRAE=26.667;MAF_USDA=4.706
NC_035095.1	23521254	.	T	A	.	.	MAF_USDA=6.471
NC_035095.1	23521255	.	T	A	.	.	MAF_INRAE=48.734;MAF_USDA=22.353
NC_035095.1	23521261	.	A	C	.	.	MAF_INRAE=4.167;MAF_USDA=8.235
NC_035095.1	23521263	.	A	C	.	.	MAF_USDA=4.167
NC_035095.1	23521291	.	A	G	.	.	MAF_INRAE=41.772;MAF_USDA=20.0
NC_035095.1	23521456	.	A	C	.	.	MAF_INRAE=8.861;MAF_USDA=4.098
NC_035095.1	23521499	.	G	A	.	.	MAF_INRAE=9.494;MAF_USDA=13.529
NC_035095.1	23521569	.	C	T	.	.	MAF_INRAE=16.456;MAF_USDA=9.412
NC_035095.1	23521614	.	A	G	.	.	MAF_INRAE=15.823;MAF_USDA=11.176
NC_035095.1	23521645	.	C	T	.	.	MAF_USDA=2.459
NC_035095.1	23521796	.	G	T	.	.	MAF_INRAE=25.316;MAF_USDA=7.647
NC_035095.1	23522030	.	A	T	.	.	MAF_INRAE=39.873;MAF_USDA=26.471
NC_035095.1	23522038	.	C	A	.	.	MAF_INRAE=25.316;MAF_USDA=7.647
NC_035095.1	23522044	.	G	A	.	.	MAF_USDA=3.279
NC_035095.1	23522096	.	A	C	.	.	MAF_USDA=2.459
NC_035095.1	23522216	.	C	G	.	.	MAF_USDA=2.083
NC_035095.1	23522263	.	A	G	.	.	MAF_USDA=5.738
NC_035095.1	23522287	.	A	T	.	.	MAF_INRAE=43.671;MAF_USDA=40.588
NC_035095.1	23522316	.	G	C	.	.	MAF_INRAE=42.405;MAF_USDA=18.235
NC_035095.1	23522347	.	T	A	.	.	MAF_INRAE=30.38;MAF_USDA=12.941
NC_035095.1	23522422	.	A	T	.	.	MAF_INRAE=23.418;MAF_USDA=2.459
NC_035095.1	23522479	.	T	C	.	.	MAF_USDA=2.459
NC_035095.1	23522505	.	T	C	.	.	MAF_USDA=2.459
NC_035095.1	23522506	.	A	G	.	.	MAF_USDA=5.738
NC_035095.1	23522551	.	G	A	.	.	MAF_INRAE=10.526
NC_035095.1	23522689	.	T	G	.	.	MAF_INRAE=41.772;MAF_USDA=19.412
NC_035095.1	23522714	.	C	T	.	.	MAF_INRAE=5.263;MAF_USDA=7.059
NC_035095.1	23522747	.	T	C	.	.	MAF_INRAE=5.263;MAF_USDA=5.357
NC_035095.1	23522830	.	C	T	.	.	MAF_INRAE=5.833;MAF_USDA=14.118
NC_035095.1	23522885	.	C	T	.	.	MAF_USDA=3.279
NC_035095.1	23522927	.	G	A	.	.	MAF_USDA=9.412
NC_035095.1	23522998	.	G	A	.	.	MAF_USDA=3.279
NC_035095.1	23523016	.	T	C	.	.	MAF_USDA=4.706
NC_035095.1	23523116	.	T	A	.	.	MAF_INRAE=42.405
NC_035095.1	23523190	.	C	T	.	.	MAF_INRAE=13.924;MAF_USDA=35.294
NC_035095.1	23523270	.	G	A	.	.	MAF_INRAE=17.089;MAF_USDA=10.119
NC_035095.1	23523314	.	A	G	.	.	MAF_INRAE=13.291;MAF_USDA=34.524
NC_035095.1	23523392	.	C	G	.	.	MAF_INRAE=3.333;MAF_USDA=14.583
NC_035095.1	23523393	.	C	T	.	.	MAF_INRAE=49.167;MAF_USDA=21.084
NC_035095.1	23523400	.	C	T	.	.	MAF_INRAE=3.333;MAF_USDA=12.048
NC_035095.1	23523409	.	A	T	.	.	MAF_USDA=1.724
NC_035095.1	23523410	.	T	A	.	.	MAF_USDA=1.724
NC_035095.1	23523451	.	G	C	.	.	MAF_INRAE=45.0;MAF_USDA=20.833
NC_035095.1	23523523	.	G	A	.	.	MAF_USDA=2.459
NC_035095.1	23523551	.	G	A	.	.	MAF_USDA=1.639
NC_035095.1	23523640	.	G	A	.	.	MAF_INRAE=23.418;MAF_USDA=2.459
NC_035095.1	23523656	.	G	A	.	.	MAF_INRAE=42.405;MAF_USDA=18.824
NC_035095.1	23523695	.	C	T	.	.	MAF_USDA=1.639
NC_035095.1	23523867	.	T	C	.	.	MAF_INRAE=13.924;MAF_USDA=34.118
NC_035095.1	23523984	.	C	T	.	.	MAF_USDA=2.459
NC_035095.1	23523991	.	A	C	.	.	MAF_INRAE=25.316;MAF_USDA=7.647
NC_035095.1	23524004	.	A	G	.	.	MAF_INRAE=16.456;MAF_USDA=10.0
NC_035095.1	23524058	.	G	A	.	.	MAF_INRAE=16.456;MAF_USDA=8.824
NC_035095.1	23524062	.	G	A	.	.	MAF_INRAE=25.316;MAF_USDA=7.059
NC_035095.1	23524068	.	G	C	.	.	MAF_INRAE=5.263;MAF_USDA=4.706
NC_035095.1	23524073	.	T	A	.	.	MAF_INRAE=5.263;MAF_USDA=5.294
NC_035095.1	23524085	.	C	T	.	.	MAF_INRAE=25.949;MAF_USDA=7.059
NC_035095.1	23524105	.	T	C	.	.	MAF_INRAE=25.949;MAF_USDA=7.059
NC_035095.1	23524161	.	C	T	.	.	MAF_INRAE=5.833;MAF_USDA=3.529
NC_035095.1	23524182	.	G	A	.	.	MAF_INRAE=25.949;MAF_USDA=7.059
NC_035095.1	23524183	.	A	C	.	.	MAF_INRAE=27.5;MAF_USDA=7.059
NC_035095.1	23524348	.	C	T	.	.	MAF_INRAE=25.316;MAF_USDA=8.235
NC_035095.1	23524358	.	G	T	.	.	MAF_INRAE=5.263;MAF_USDA=4.706
NC_035095.1	23524387	.	C	G	.	.	MAF_USDA=2.459
NC_035095.1	23524422	.	T	A	.	.	MAF_INRAE=43.038;MAF_USDA=40.0
NC_035095.1	23524423	.	T	A	.	.	MAF_INRAE=5.833;MAF_USDA=3.529
NC_035095.1	23524460	.	G	T	.	.	MAF_USDA=2.459
NC_035095.1	23524531	.	G	T	.	.	MAF_INRAE=25.316;MAF_USDA=8.235
NC_035095.1	23524568	.	G	T	.	.	MAF_USDA=1.639
NC_035095.1	23524587	.	G	A	.	.	MAF_USDA=1.639
NC_035095.1	23524633	.	G	A	.	.	MAF_USDA=1.639
NC_035095.1	23524637	.	T	A	.	.	MAF_INRAE=24.684;MAF_USDA=7.647
NC_035095.1	23524642	.	C	A	.	.	MAF_INRAE=6.962;MAF_USDA=1.639
NC_035095.1	23524651	.	C	T	.	.	MAF_INRAE=5.063;MAF_USDA=12.941
NC_035095.1	23524666	.	T	A	.	.	MAF_INRAE=24.051;MAF_USDA=7.647
NC_035095.1	23524869	.	A	C	.	.	MAF_INRAE=10.526;MAF_USDA=1.639
NC_035095.1	23524902	.	T	C	.	.	MAF_INRAE=24.684;MAF_USDA=7.647
NC_035095.1	23524965	.	T	C	.	.	MAF_USDA=1.667
NC_035095.1	23524975	.	G	T	.	.	MAF_USDA=2.5
NC_035095.1	23524990	.	C	A	.	.	MAF_INRAE=5.833
NC_035095.1	23525048	.	C	T	.	.	MAF_INRAE=24.684;MAF_USDA=7.647
NC_035095.1	23525104	.	T	C	.	.	MAF_INRAE=24.051;MAF_USDA=7.647
NC_035095.1	23525198	.	C	T	.	.	MAF_USDA=1.639
NC_035095.1	23525218	.	G	A	.	.	MAF_USDA=3.279
NC_035095.1	23525393	.	C	T	.	.	MAF_INRAE=5.833;MAF_USDA=3.529
NC_035095.1	23525496	.	C	T	.	.	MAF_INRAE=25.316;MAF_USDA=7.647
NC_035095.1	23525543	.	T	C	.	.	MAF_INRAE=25.316;MAF_USDA=7.647
NC_035095.1	23525544	.	A	T	.	.	MAF_INRAE=26.667;MAF_USDA=7.059
NC_035095.1	23525545	.	G	A	.	.	MAF_USDA=9.412
NC_035095.1	23525552	.	C	T	.	.	MAF_USDA=3.279
NC_035095.1	23525576	.	T	G	.	.	MAF_INRAE=25.316;MAF_USDA=7.647
NC_035095.1	23525582	.	A	T	.	.	MAF_INRAE=25.316;MAF_USDA=7.647
NC_035095.1	23525603	.	T	C	.	.	MAF_INRAE=13.291;MAF_USDA=35.294
NC_035095.1	23525756	.	C	T	.	.	MAF_USDA=4.918
NC_035095.1	23525871	.	T	A	.	.	MAF_INRAE=23.418;MAF_USDA=2.459
NC_035095.1	23525920	.	C	A	.	.	MAF_USDA=9.412
NC_035095.1	23525923	.	G	A	.	.	MAF_INRAE=25.316;MAF_USDA=7.647
NC_035095.1	23526001	.	T	C	.	.	MAF_INRAE=13.924;MAF_USDA=34.706
NC_035095.1	23526042	.	A	G	.	.	MAF_INRAE=15.823;MAF_USDA=10.0
NC_035095.1	23526126	.	G	T	.	.	MAF_USDA=1.639
NC_035095.1	23526156	.	A	T	.	.	MAF_USDA=1.639
NC_035095.1	23526180	.	T	C	.	.	MAF_INRAE=5.263;MAF_USDA=5.294
NC_035095.1	23526254	.	T	G	.	.	MAF_INRAE=10.127;MAF_USDA=13.529
NC_035095.1	23526336	.	A	T	.	.	MAF_INRAE=5.263;MAF_USDA=5.294
NC_035095.1	23526368	.	A	T	.	.	MAF_USDA=20.833
NC_035095.1	23526374	.	T	A	.	.	MAF_INRAE=7.5;MAF_USDA=5.294
NC_035095.1	23526375	.	T	A	.	.	MAF_INRAE=39.873
NC_035095.1	23526402	.	T	C	.	.	MAF_USDA=1.639
NC_035095.1	23526616	.	C	T	.	.	MAF_USDA=1.639
NC_035095.1	23526638	.	T	C	.	.	MAF_USDA=1.639
NC_035095.1	23526789	.	C	G	.	.	MAF_USDA=2.459
NC_035095.1	23526823	.	C	T	.	.	MAF_USDA=4.706
NC_035095.1	23527046	.	A	T	.	.	MAF_INRAE=30.38;MAF_USDA=12.353
NC_035095.1	23527068	.	T	G	.	.	MAF_INRAE=5.833;MAF_USDA=4.118
NC_035095.1	23527118	.	T	G	.	.	MAF_INRAE=10.526;MAF_USDA=1.639
NC_035095.1	23527182	.	C	G	.	.	MAF_USDA=1.639
NC_035095.1	23527206	.	G	A	.	.	MAF_INRAE=16.456;MAF_USDA=8.824
NC_035095.1	23527370	.	A	T	.	.	MAF_INRAE=22.785;MAF_USDA=2.459
NC_035095.1	23527371	.	C	A	.	.	MAF_INRAE=5.833;MAF_USDA=3.529
NC_035095.1	23527375	.	A	T	.	.	MAF_INRAE=5.833
NC_035095.1	23527401	.	T	C	.	.	MAF_INRAE=5.263;MAF_USDA=5.294
NC_035095.1	23527486	.	T	G	.	.	MAF_INRAE=23.418;MAF_USDA=2.459
NC_035095.1	23527497	.	CCTTTG	CCTTTT	.	.	MAF_USDA=27.083
NC_035095.1	23527583	.	C	T	.	.	MAF_INRAE=5.833;MAF_USDA=5.882
NC_035095.1	23527599	.	G	A	.	.	MAF_USDA=1.639
NC_035095.1	23527637	.	T	A	.	.	MAF_USDA=20.833
NC_035095.1	23527651	.	A	C	.	.	MAF_INRAE=23.418
NC_035095.1	23527794	.	G	A	.	.	MAF_INRAE=25.316;MAF_USDA=7.647
NC_035095.1	23527856	.	G	A	.	.	MAF_USDA=1.639
NC_035095.1	23527879	.	G	A	.	.	MAF_INRAE=29.747;MAF_USDA=12.353
NC_035095.1	23528003	.	G	A	.	.	MAF_INRAE=9.494;MAF_USDA=14.118
NC_035095.1	23528195	.	G	A	.	.	MAF_INRAE=30.38;MAF_USDA=12.353
NC_035095.1	23528229	.	C	A	.	.	MAF_INRAE=30.38;MAF_USDA=12.353
NC_035095.1	23528291	.	T	C	.	.	MAF_INRAE=16.456;MAF_USDA=10.0
NC_035095.1	23528305	.	T	C	.	.	MAF_INRAE=39.241;MAF_USDA=45.882
NC_035095.1	23528336	.	G	A	.	.	MAF_INRAE=8.861;MAF_USDA=5.738
NC_035095.1	23528389	.	A	G	.	.	MAF_INRAE=39.241;MAF_USDA=42.353
NC_035095.1	23528491	.	T	C	.	.	MAF_INRAE=9.494;MAF_USDA=14.118
NC_035095.1	23528623	.	A	G	.	.	MAF_INRAE=26.582;MAF_USDA=36.471
NC_035095.1	23528626	.	T	C	.	.	MAF_USDA=1.639
NC_035095.1	23528662	.	T	G	.	.	MAF_INRAE=21.053;MAF_USDA=31.765
NC_035095.1	23528711	.	C	T	.	.	MAF_USDA=7.059
NC_035095.1	23528788	.	G	A	.	.	MAF_USDA=9.412
NC_035095.1	23528874	.	G	A	.	.	MAF_USDA=1.639
NC_035095.1	23528981	.	A	G	.	.	MAF_USDA=13.095
NC_035095.1	23529000	.	G	C	.	.	MAF_INRAE=1.667;MAF_USDA=11.905
NC_035095.1	23529010	.	C	T	.	.	MAF_INRAE=1.667
NC_035095.1	23529031	.	A	C	.	.	MAF_INRAE=27.5;MAF_USDA=10.417
NC_035095.1	23529108	.	G	A	.	.	MAF_INRAE=32.911;MAF_USDA=31.25
NC_035095.1	23529140	.	C	G	.	.	MAF_INRAE=13.924;MAF_USDA=12.5
NC_035095.1	23529199	.	T	G	.	.	MAF_INRAE=5.833
NC_035095.1	23529206	.	G	A	.	.	MAF_USDA=10.87
NC_035095.1	23529295	.	G	T	.	.	MAF_USDA=31.25
NC_035095.1	23529308	.	T	G	.	.	MAF_INRAE=21.667;MAF_USDA=14.583
NC_035095.1	23529311	.	G	T	.	.	MAF_INRAE=6.667
NC_035095.1	23529368	.	A	T	.	.	MAF_INRAE=5.833;MAF_USDA=12.5
NC_035095.1	23529372	.	T	A	.	.	MAF_USDA=22.917
NC_035095.1	23529376	.	T	A	.	.	MAF_INRAE=25.0
NC_035095.1	23529568	.	C	T	.	.	MAF_INRAE=2.5
NC_035095.1	23529577	.	G	T	.	.	MAF_INRAE=18.354;MAF_USDA=45.294
NC_035095.1	23529619	.	C	T	.	.	MAF_INRAE=6.667;MAF_USDA=4.706
NC_035095.1	23529620	.	G	A	.	.	MAF_USDA=4.706
NC_035095.1	23529775	.	G	T	.	.	MAF_USDA=1.639
NC_035095.1	23529781	.	A	G	.	.	MAF_USDA=5.882
NC_035095.1	23529783	.	A	G	.	.	MAF_INRAE=5.063;MAF_USDA=10.0
NC_035095.1	23529819	.	A	C	.	.	MAF_USDA=1.639
NC_035095.1	23529971	.	G	C	.	.	MAF_INRAE=23.333;MAF_USDA=14.118
NC_035095.1	23530004	.	G	A	.	.	MAF_INRAE=8.333;MAF_USDA=14.583
NC_035095.1	23530097	.	G	A	.	.	MAF_USDA=1.639
NC_035095.1	23530103	.	C	T	.	.	MAF_USDA=1.639
NC_035095.1	23530125	.	G	A	.	.	MAF_USDA=1.639
NC_035095.1	23530143	.	C	T	.	.	MAF_INRAE=10.526;MAF_USDA=12.353
NC_035095.1	23530239	.	G	C	.	.	MAF_USDA=14.583
NC_035095.1	23530479	.	A	T	.	.	MAF_INRAE=9.494;MAF_USDA=35.294
NC_035095.1	23530490	.	A	G	.	.	MAF_USDA=1.639
NC_035095.1	23530514	.	G	A	.	.	MAF_USDA=1.639
NC_035095.1	23530542	.	C	A	.	.	MAF_INRAE=9.494;MAF_USDA=37.647
NC_035095.1	23530570	.	G	T	.	.	MAF_INRAE=9.494;MAF_USDA=37.059
NC_035095.1	23530669	.	C	A	.	.	MAF_USDA=1.639
NC_035095.1	23530695	.	T	A	.	.	MAF_INRAE=18.987;MAF_USDA=42.941
NC_035095.1	23530731	.	T	C	.	.	MAF_INRAE=18.987;MAF_USDA=45.294
NC_035095.1	23530762	.	G	T	.	.	MAF_INRAE=9.494;MAF_USDA=11.765
NC_035095.1	23530774	.	C	A	.	.	MAF_INRAE=44.304;MAF_USDA=36.471
NC_035095.1	23530775	.	C	G	.	.	MAF_INRAE=50.0;MAF_USDA=36.471
NC_035095.1	23530817	.	T	C	.	.	MAF_INRAE=22.152;MAF_USDA=14.118
NC_035095.1	23530833	.	G	A	.	.	MAF_USDA=8.824
NC_035095.1	23530875	.	C	A	.	.	MAF_INRAE=5.263;MAF_USDA=5.882
NC_035095.1	23530884	.	G	A	.	.	MAF_USDA=3.279
NC_035095.1	23530893	.	G	C	.	.	MAF_USDA=11.176
NC_035095.1	23530894	.	A	C	.	.	MAF_USDA=10.588
NC_035095.1	23530913	.	C	T	.	.	MAF_INRAE=5.263;MAF_USDA=6.471
NC_035095.1	23530968	.	T	C	.	.	MAF_INRAE=8.861;MAF_USDA=5.738
NC_035095.1	23530974	.	AAGGTAATAG	AAGGTAATAA	.	.	MAF_USDA=10.417
NC_035095.1	23530983	.	G	A	.	.	MAF_USDA=50.0
NC_035095.1	23531111	.	G	A	.	.	MAF_INRAE=9.494;MAF_USDA=11.765
NC_035095.1	23531179	.	C	T	.	.	MAF_USDA=16.667
NC_035095.1	23532801	.	T	C	.	.	MAF_INRAE=7.595;MAF_USDA=34.524
NC_035095.1	23532810	.	A	G	.	.	MAF_INRAE=8.228;MAF_USDA=2.353
NC_035095.1	23532828	.	T	A	.	.	MAF_INRAE=9.494;MAF_USDA=37.647
NC_035095.1	23532889	.	T	C	.	.	MAF_INRAE=8.861;MAF_USDA=9.836
NC_035095.1	23533046	.	T	A	.	.	MAF_INRAE=18.354;MAF_USDA=22.917
NC_035095.1	23533050	.	A	G	.	.	MAF_INRAE=42.105;MAF_USDA=41.667
NC_035095.1	23533066	.	A	G	.	.	MAF_INRAE=15.789
NC_035095.1	23533094	.	T	A	.	.	MAF_INRAE=5.833;MAF_USDA=2.353
NC_035095.1	23533144	.	A	G	.	.	MAF_INRAE=18.987;MAF_USDA=48.824
NC_035095.1	23533185	.	A	C	.	.	MAF_INRAE=48.101;MAF_USDA=29.412
NC_035095.1	23533212	.	A	C	.	.	MAF_INRAE=9.494;MAF_USDA=11.176
NC_035095.1	23533213	.	A	C	.	.	MAF_INRAE=23.418;MAF_USDA=11.765
NC_035095.1	23533214	.	A	C	.	.	MAF_INRAE=9.494;MAF_USDA=37.059
NC_035095.1	23533218	.	T	A	.	.	MAF_INRAE=44.167;MAF_USDA=28.235
NC_035095.1	23533436	.	G	A	.	.	MAF_INRAE=18.987;MAF_USDA=48.235
NC_035095.1	23533483	.	T	A	.	.	MAF_INRAE=32.278;MAF_USDA=21.765
NC_035095.1	23533501	.	C	G	.	.	MAF_INRAE=9.494;MAF_USDA=36.471
NC_035095.1	23533530	.	A	C	.	.	MAF_INRAE=18.987;MAF_USDA=47.647
NC_035095.1	23533609	.	A	G	.	.	MAF_INRAE=9.494;MAF_USDA=36.471
NC_035095.1	23533617	.	C	A	.	.	MAF_INRAE=9.494;MAF_USDA=35.119
NC_035095.1	23533663	.	C	A	.	.	MAF_INRAE=10.833;MAF_USDA=35.882
NC_035095.1	23534732	.	A	G	.	.	MAF_INRAE=12.025
NC_035095.1	23534784	.	C	T	.	.	MAF_INRAE=12.5;MAF_USDA=12.353
NC_035095.1	23534798	.	T	A	.	.	MAF_USDA=22.353
NC_035095.1	23534799	.	A	T	.	.	MAF_USDA=10.0
NC_035095.1	23534824	.	T	C	.	.	MAF_INRAE=15.823;MAF_USDA=46.471
NC_035095.1	23534954	.	A	G	.	.	MAF_INRAE=9.494;MAF_USDA=11.765
NC_035095.1	23534963	.	G	T	.	.	MAF_USDA=1.639
NC_035095.1	23534989	.	G	A	.	.	MAF_INRAE=5.263;MAF_USDA=5.882
NC_035095.1	23535021	.	C	A	.	.	MAF_INRAE=8.228;MAF_USDA=36.471
NC_035095.1	23535111	.	A	G	.	.	MAF_INRAE=9.494;MAF_USDA=11.176
NC_035095.1	23535115	.	A	T	.	.	MAF_INRAE=9.167;MAF_USDA=14.583
NC_035095.1	23535117	.	G	A	.	.	MAF_USDA=11.765
NC_035095.1	23535119	.	A	G	.	.	MAF_USDA=11.176
NC_035095.1	23535120	.	G	T	.	.	MAF_USDA=45.294
NC_035095.1	23535141	.	G	A	.	.	MAF_INRAE=30.38;MAF_USDA=13.529
NC_035095.1	23535155	.	G	A	.	.	MAF_USDA=1.639
NC_035095.1	23535182	.	C	G	.	.	MAF_USDA=1.639
NC_035095.1	23535209	.	T	C	.	.	MAF_INRAE=11.392;MAF_USDA=30.0
NC_035095.1	23535228	.	T	A	.	.	MAF_INRAE=30.38;MAF_USDA=37.059
NC_035095.1	23535273	.	A	G	.	.	MAF_USDA=3.279
NC_035095.1	23535284	.	G	A	.	.	MAF_INRAE=23.418;MAF_USDA=2.459
NC_035095.1	23535315	.	C	T	.	.	MAF_INRAE=9.494;MAF_USDA=37.059
NC_035095.1	23535332	.	A	T	.	.	MAF_INRAE=9.494;MAF_USDA=37.059
NC_035095.1	23535360	.	G	C	.	.	MAF_INRAE=9.494;MAF_USDA=37.647
NC_035095.1	23535373	.	G	T	.	.	MAF_INRAE=9.494;MAF_USDA=36.471
NC_035095.1	23535390	.	C	A	.	.	MAF_INRAE=47.368;MAF_USDA=15.294
NC_035095.1	23535402	.	C	A	.	.	MAF_INRAE=5.833
NC_035095.1	23535458	.	C	T	.	.	MAF_INRAE=30.38;MAF_USDA=13.529
NC_035095.1	23535557	.	C	A	.	.	MAF_USDA=10.417
NC_035095.1	23535571	.	A	T	.	.	MAF_INRAE=40.0
NC_035095.1	23535573	.	A	C	.	.	MAF_INRAE=10.833
NC_035095.1	23535574	.	A	T	.	.	MAF_INRAE=29.167
NC_035095.1	23535576	.	A	T	.	.	MAF_INRAE=10.833
NC_035095.1	23535579	.	C	G	.	.	MAF_USDA=9.412
NC_035095.1	23535627	.	A	G	.	.	MAF_INRAE=9.494;MAF_USDA=37.059
NC_035095.1	23535645	.	G	A	.	.	MAF_INRAE=38.608;MAF_USDA=25.882
NC_035095.1	23535759	.	C	T	.	.	MAF_USDA=1.639
NC_035095.1	23535822	.	A	G	.	.	MAF_INRAE=18.987;MAF_USDA=48.824
NC_035095.1	23535838	.	G	T	.	.	MAF_INRAE=9.494;MAF_USDA=35.882
NC_035095.1	23535855	.	T	A	.	.	MAF_INRAE=9.494;MAF_USDA=35.882
NC_035095.1	23535887	.	A	G	.	.	MAF_INRAE=9.494;MAF_USDA=34.706
NC_035095.1	23535920	.	G	A	.	.	MAF_INRAE=9.494;MAF_USDA=36.471
NC_035095.1	23535927	.	A	G	.	.	MAF_INRAE=10.833;MAF_USDA=8.333
NC_035095.1	23535996	.	C	T	.	.	MAF_USDA=4.098
NC_035095.1	23535997	.	G	A	.	.	MAF_INRAE=6.329;MAF_USDA=1.639
NC_035095.1	23536005	.	A	G	.	.	MAF_INRAE=24.684;MAF_USDA=7.647
NC_035095.1	23536010	.	T	C	.	.	MAF_INRAE=9.494;MAF_USDA=34.706
NC_035095.1	23536031	.	A	C	.	.	MAF_INRAE=9.494;MAF_USDA=36.471
NC_035095.1	23536034	.	T	A	.	.	MAF_INRAE=10.833;MAF_USDA=37.059
NC_035095.1	23536042	.	T	C	.	.	MAF_INRAE=24.684;MAF_USDA=7.647
NC_035095.1	23536064	.	G	C	.	.	MAF_INRAE=10.833;MAF_USDA=36.471
NC_035095.1	23536094	.	A	T	.	.	MAF_USDA=1.639
NC_035095.1	23536171	.	G	T	.	.	MAF_INRAE=16.456;MAF_USDA=45.882
NC_035095.1	23536212	.	A	T	.	.	MAF_INRAE=9.494;MAF_USDA=34.706
NC_035095.1	23536257	.	A	C	.	.	MAF_INRAE=9.494;MAF_USDA=37.059
NC_035095.1	23536607	.	C	A	.	.	MAF_USDA=2.353
NC_035095.1	23536608	.	G	A	.	.	MAF_USDA=2.459
NC_035095.1	23536675	.	C	T	.	.	MAF_USDA=2.459
NC_035095.1	23536712	.	T	G	.	.	MAF_INRAE=17.089;MAF_USDA=17.647
NC_035095.1	23536722	.	G	T	.	.	MAF_INRAE=9.494;MAF_USDA=7.059
NC_035095.1	23536723	.	C	A	.	.	MAF_INRAE=10.833;MAF_USDA=7.059
NC_035095.1	23536957	.	G	A	.	.	MAF_INRAE=26.582;MAF_USDA=20.0
NC_035095.1	23536975	.	C	T	.	.	MAF_INRAE=27.215;MAF_USDA=20.0
NC_035095.1	23537051	.	C	T	.	.	MAF_USDA=2.459
NC_035095.1	23537092	.	C	T	.	.	MAF_USDA=12.353
NC_035095.1	23537119	.	A	G	.	.	MAF_INRAE=43.038;MAF_USDA=27.647
NC_035095.1	23537126	.	G	A	.	.	MAF_INRAE=12.5;MAF_USDA=13.529
NC_035095.1	23537251	.	C	T	.	.	MAF_INRAE=12.5;MAF_USDA=15.882
NC_035095.1	23537300	.	G	A	.	.	MAF_INRAE=5.0
NC_035095.1	23537313	.	G	A	.	.	MAF_USDA=2.459
NC_035095.1	23537348	.	C	T	.	.	MAF_USDA=2.459
NC_035095.1	23537369	.	G	A	.	.	MAF_INRAE=11.667;MAF_USDA=15.294
NC_035095.1	23537472	.	A	C	.	.	MAF_INRAE=12.025
NC_035095.1	23537477	.	G	T	.	.	MAF_INRAE=12.025
NC_035095.1	23537526	.	C	A	.	.	MAF_INRAE=45.57;MAF_USDA=33.333
NC_035095.1	23537547	.	A	C	.	.	MAF_INRAE=47.468;MAF_USDA=45.833
NC_035095.1	23537567	.	A	G	.	.	MAF_INRAE=12.5;MAF_USDA=16.667
NC_035095.1	23537594	.	C	A	.	.	MAF_INRAE=12.5;MAF_USDA=15.882
NC_035095.1	23537619	.	T	A	.	.	MAF_USDA=18.033
NC_035095.1	23537678	.	C	A	.	.	MAF_USDA=4.167
NC_035095.1	23537685	.	T	G	.	.	MAF_INRAE=11.667;MAF_USDA=15.294
NC_035095.1	23537750	.	C	T	.	.	MAF_USDA=10.417
NC_035095.1	23537752	.	C	T	.	.	MAF_USDA=8.333
NC_035095.1	23537757	.	T	C	.	.	MAF_USDA=8.333
NC_035095.1	23537758	.	T	A	.	.	MAF_USDA=8.333
NC_035095.1	23537840	.	T	A	.	.	MAF_INRAE=4.167;MAF_USDA=7.059
NC_035095.1	23537899	.	C	A	.	.	MAF_USDA=11.905
NC_035095.1	23538017	.	C	A	.	.	MAF_INRAE=5.263
NC_035095.1	23538037	.	C	A	.	.	MAF_USDA=4.167
NC_035095.1	23538108	.	G	A	.	.	MAF_USDA=4.167
NC_035095.1	23538178	.	C	T	.	.	MAF_INRAE=26.316;MAF_USDA=20.833
NC_035095.1	23538277	.	C	T	.	.	MAF_USDA=16.667
NC_035095.1	23538288	.	C	T	.	.	MAF_INRAE=26.316;MAF_USDA=20.833
NC_035095.1	23538327	.	C	A	.	.	MAF_USDA=16.667
NC_035095.1	23539118	.	G	A	.	.	MAF_USDA=8.696
NC_035095.1	23539131	.	A	C	.	.	MAF_INRAE=47.368;MAF_USDA=36.957
NC_035095.1	23539134	.	CTT	CTG	.	.	MAF_USDA=41.304
NC_035095.1	23539136	.	T	G	.	.	MAF_INRAE=31.579
NC_035095.1	23539225	.	A	G	.	.	MAF_INRAE=12.5;MAF_USDA=14.706
NC_035095.1	23539226	.	A	G	.	.	MAF_INRAE=12.5;MAF_USDA=15.882
NC_035095.1	23539317	.	T	C	.	.	MAF_INRAE=12.5;MAF_USDA=16.471
NC_035095.1	23539472	.	G	A	.	.	MAF_USDA=3.279
NC_035095.1	23539524	.	G	T	.	.	MAF_INRAE=12.5;MAF_USDA=15.294
NC_035095.1	23539531	.	G	A	.	.	MAF_INRAE=25.949;MAF_USDA=11.176
NC_035095.1	23539548	.	C	T	.	.	MAF_INRAE=12.5;MAF_USDA=15.882
NC_035095.1	23539576	.	T	G	.	.	MAF_INRAE=36.076;MAF_USDA=28.235
NC_035095.1	23539693	.	C	G	.	.	MAF_INRAE=12.5;MAF_USDA=15.882
NC_035095.1	23539731	.	C	G	.	.	MAF_USDA=2.459
NC_035095.1	23539786	.	A	T	.	.	MAF_INRAE=15.789;MAF_USDA=10.588
NC_035095.1	23540010	.	T	G	.	.	MAF_USDA=4.098
NC_035095.1	23540036	.	G	T	.	.	MAF_INRAE=26.582;MAF_USDA=11.176
NC_035095.1	23540278	.	C	G	.	.	MAF_USDA=2.459
NC_035095.1	23540343	.	G	T	.	.	MAF_USDA=1.765
NC_035095.1	23540370	.	G	A	.	.	MAF_INRAE=23.418;MAF_USDA=3.279
NC_035095.1	23540461	.	A	G	.	.	MAF_INRAE=13.333;MAF_USDA=16.471
NC_035095.1	23540484	.	C	A	.	.	MAF_INRAE=8.861;MAF_USDA=5.738
NC_035095.1	23540511	.	A	C	.	.	MAF_INRAE=35.443;MAF_USDA=28.235
NC_035095.1	23540548	.	G	C	.	.	MAF_INRAE=5.0
NC_035095.1	23540679	.	C	T	.	.	MAF_USDA=10.0
NC_035095.1	23540680	.	C	A	.	.	MAF_INRAE=12.5;MAF_USDA=15.294
NC_035095.1	23540704	.	T	C	.	.	MAF_USDA=25.882
NC_035095.1	23540705	.	T	A	.	.	MAF_USDA=24.706
NC_035095.1	23540706	.	T	C	.	.	MAF_USDA=14.706
NC_035095.1	23540708	.	C	T	.	.	MAF_USDA=25.294
NC_035095.1	23540710	.	T	C	.	.	MAF_USDA=25.294
NC_035095.1	23540716	.	T	A	.	.	MAF_INRAE=33.544;MAF_USDA=25.294
NC_035095.1	23540750	.	A	C	.	.	MAF_INRAE=25.316;MAF_USDA=11.765
NC_035095.1	23540762	.	T	G	.	.	MAF_INRAE=12.5;MAF_USDA=15.882
NC_035095.1	23540781	.	T	A	.	.	MAF_INRAE=12.5;MAF_USDA=16.471
NC_035095.1	23540907	.	G	A	.	.	MAF_USDA=7.059
NC_035095.1	23540917	.	A	C	.	.	MAF_INRAE=6.329;MAF_USDA=4.918
NC_035095.1	23540938	.	T	A	.	.	MAF_USDA=22.917
NC_035095.1	23540960	.	T	A	.	.	MAF_INRAE=26.582;MAF_USDA=11.765
NC_035095.1	23540968	.	T	A	.	.	MAF_USDA=2.459
NC_035095.1	23541002	.	C	G	.	.	MAF_USDA=15.574
NC_035095.1	23541030	.	G	C	.	.	MAF_INRAE=26.582;MAF_USDA=14.583
NC_035095.1	23541031	.	G	A	.	.	MAF_INRAE=30.0;MAF_USDA=14.583
NC_035095.1	23541068	.	A	C	.	.	MAF_INRAE=36.076;MAF_USDA=27.647
NC_035095.1	23541071	.	G	T	.	.	MAF_INRAE=42.5;MAF_USDA=27.059
NC_035095.1	23541074	.	G	T	.	.	MAF_INRAE=42.5;MAF_USDA=27.059
NC_035095.1	23541128	.	G	A	.	.	MAF_USDA=4.098
NC_035095.1	23541191	.	T	G	.	.	MAF_INRAE=36.076;MAF_USDA=22.917
NC_035095.1	23541209	.	C	G	.	.	MAF_USDA=2.459
NC_035095.1	23541212	.	C	A	.	.	MAF_INRAE=10.127
NC_035095.1	23541242	.	T	A	.	.	MAF_USDA=4.098
NC_035095.1	23541250	.	C	A	.	.	MAF_INRAE=29.747;MAF_USDA=19.412
NC_035095.1	23541267	.	T	C	.	.	MAF_INRAE=5.833
NC_035095.1	23541298	.	T	G	.	.	MAF_INRAE=26.582;MAF_USDA=11.765
NC_035095.1	23541328	.	T	G	.	.	MAF_INRAE=15.789
NC_035095.1	23541359	.	T	A	.	.	MAF_USDA=4.167
NC_035095.1	23541421	.	G	C	.	.	MAF_INRAE=26.582;MAF_USDA=11.176
NC_035095.1	23541435	.	T	C	.	.	MAF_INRAE=36.076;MAF_USDA=24.118
NC_035095.1	23541453	.	C	A	.	.	MAF_INRAE=36.076;MAF_USDA=24.118
NC_035095.1	23541494	.	A	T	.	.	MAF_USDA=3.279
NC_035095.1	23541495	.	C	G	.	.	MAF_USDA=3.279
NC_035095.1	23541524	.	G	A	.	.	MAF_INRAE=10.127;MAF_USDA=8.235
NC_035095.1	23541525	.	T	A	.	.	MAF_INRAE=36.076;MAF_USDA=24.118
NC_035095.1	23541569	.	T	G	.	.	MAF_INRAE=22.785
NC_035095.1	23541669	.	C	T	.	.	MAF_INRAE=22.785;MAF_USDA=3.279
NC_035095.1	23541731	.	T	C	.	.	MAF_INRAE=4.167;MAF_USDA=14.583
NC_035095.1	23541770	.	C	A	.	.	MAF_INRAE=26.582;MAF_USDA=11.765
NC_035095.1	23541890	.	C	A	.	.	MAF_INRAE=5.0;MAF_USDA=5.738
NC_035095.1	23542027	.	G	A	.	.	MAF_USDA=1.639
NC_035095.1	23542029	.	G	A	.	.	MAF_USDA=1.639
NC_035095.1	23542059	.	T	A	.	.	MAF_USDA=2.459
NC_035095.1	23542116	.	A	C	.	.	MAF_INRAE=23.418;MAF_USDA=3.279
NC_035095.1	23542566	.	A	T	.	.	MAF_USDA=25.0
NC_035095.1	23542634	.	T	A	.	.	MAF_INRAE=6.329;MAF_USDA=5.0
NC_035095.1	23542703	.	G	C	.	.	MAF_INRAE=36.076;MAF_USDA=24.706
NC_035095.1	23542938	.	G	T	.	.	MAF_INRAE=12.5;MAF_USDA=11.765
NC_035095.1	23543030	.	C	G	.	.	MAF_INRAE=5.0
NC_035095.1	23543129	.	A	C	.	.	MAF_INRAE=12.5;MAF_USDA=12.941
NC_035095.1	23543141	.	C	T	.	.	MAF_INRAE=10.759;MAF_USDA=36.471
NC_035095.1	23543152	.	C	A	.	.	MAF_INRAE=5.833;MAF_USDA=1.639
NC_035095.1	23543175	.	A	C	.	.	MAF_INRAE=30.38;MAF_USDA=12.941
NC_035095.1	23543242	.	A	C	.	.	MAF_USDA=2.459
NC_035095.1	23543326	.	A	G	.	.	MAF_INRAE=12.5;MAF_USDA=13.529
NC_035095.1	23543335	.	T	A	.	.	MAF_USDA=2.941
NC_035095.1	23543504	.	C	T	.	.	MAF_USDA=9.412
NC_035095.1	23543564	.	C	T	.	.	MAF_INRAE=4.167;MAF_USDA=9.412
NC_035095.1	23543591	.	T	A	.	.	MAF_INRAE=35.443;MAF_USDA=24.706
NC_035095.1	23543821	.	C	A	.	.	MAF_INRAE=4.167;MAF_USDA=15.882
NC_035095.1	23543824	.	T	G	.	.	MAF_USDA=5.882
NC_035095.1	23543829	.	A	T	.	.	MAF_USDA=5.882
NC_035095.1	23543834	.	G	T	.	.	MAF_USDA=3.279
NC_035095.1	23543976	.	C	T	.	.	MAF_USDA=3.279
NC_035095.1	23544065	.	C	A	.	.	MAF_INRAE=4.167;MAF_USDA=7.059
NC_035095.1	23544118	.	C	T	.	.	MAF_INRAE=9.167
NC_035095.1	23544136	.	C	T	.	.	MAF_USDA=1.639
NC_035095.1	23544164	.	T	A	.	.	MAF_INRAE=10.759;MAF_USDA=35.882
NC_035095.1	23544355	.	C	A	.	.	MAF_INRAE=26.582;MAF_USDA=11.765
NC_035095.1	23544434	.	A	C	.	.	MAF_INRAE=46.835;MAF_USDA=37.647
NC_035095.1	23544441	.	T	G	.	.	MAF_INRAE=26.582;MAF_USDA=12.353
NC_035095.1	23544488	.	A	T	.	.	MAF_INRAE=12.5;MAF_USDA=12.941
NC_035095.1	23544657	.	T	G	.	.	MAF_INRAE=20.253;MAF_USDA=49.412
NC_035095.1	23544766	.	G	C	.	.	MAF_USDA=7.059
NC_035095.1	23544841	.	T	C	.	.	MAF_USDA=4.706
NC_035095.1	23544844	.	A	T	.	.	MAF_USDA=4.706
NC_035095.1	23544959	.	A	G	.	.	MAF_INRAE=16.456;MAF_USDA=10.0
NC_035095.1	23544991	.	G	T	.	.	MAF_USDA=2.459
NC_035095.1	23544998	.	A	C	.	.	MAF_USDA=1.639
NC_035095.1	23545002	.	A	T	.	.	MAF_INRAE=16.456;MAF_USDA=10.588
NC_035095.1	23545119	.	C	T	.	.	MAF_USDA=1.639
NC_035095.1	23545151	.	A	G	.	.	MAF_INRAE=10.127;MAF_USDA=8.824
NC_035095.1	23545227	.	G	T	.	.	MAF_INRAE=20.253;MAF_USDA=41.765
NC_035095.1	23545372	.	C	G	.	.	MAF_INRAE=4.167;MAF_USDA=8.824
NC_035095.1	23545561	.	C	T	.	.	MAF_USDA=1.639
NC_035095.1	23545619	.	G	C	.	.	MAF_INRAE=20.253;MAF_USDA=41.667
NC_035095.1	23545742	.	C	T	.	.	MAF_INRAE=20.253;MAF_USDA=42.941
NC_035095.1	23545770	.	C	T	.	.	MAF_INRAE=30.38;MAF_USDA=13.529
NC_035095.1	23545787	.	G	T	.	.	MAF_INRAE=3.165;MAF_USDA=1.639
NC_035095.1	23545788	.	G	T	.	.	MAF_USDA=4.167
NC_035095.1	23545796	.	A	T	.	.	MAF_USDA=31.25
NC_035095.1	23545799	.	T	C	.	.	MAF_INRAE=3.333;MAF_USDA=1.639
NC_035095.1	23545808	.	A	C	.	.	MAF_INRAE=3.165;MAF_USDA=1.639
NC_035095.1	23545845	.	C	T	.	.	MAF_USDA=4.118
NC_035095.1	23546169	.	C	A	.	.	MAF_INRAE=11.667;MAF_USDA=2.353
NC_035095.1	23546205	.	C	A	.	.	MAF_USDA=2.459
NC_035095.1	23546289	.	G	A	.	.	MAF_USDA=4.167
NC_035095.1	23546293	.	G	A	.	.	MAF_INRAE=18.987;MAF_USDA=47.059
NC_035095.1	23546294	.	G	A	.	.	MAF_INRAE=23.333;MAF_USDA=43.529
NC_035095.1	23546295	.	A	G	.	.	MAF_INRAE=22.5;MAF_USDA=13.529
NC_035095.1	23546306	.	A	C	.	.	MAF_USDA=3.279
NC_035095.1	23546328	.	A	T	.	.	MAF_USDA=1.639
NC_035095.1	23546393	.	T	A	.	.	MAF_INRAE=5.263
NC_035095.1	23546525	.	G	A	.	.	MAF_USDA=39.13
NC_035095.1	23546541	.	T	G	.	.	MAF_USDA=6.25
NC_035095.1	23546565	.	A	G	.	.	MAF_INRAE=10.526;MAF_USDA=4.167
NC_035095.1	23546603	.	T	C	.	.	MAF_USDA=47.619
NC_035095.1	23546632	.	G	A	.	.	MAF_INRAE=9.167;MAF_USDA=2.459
NC_035095.1	23546642	.	T	A	.	.	MAF_USDA=4.118
NC_035095.1	23546756	.	C	T	.	.	MAF_INRAE=21.519;MAF_USDA=43.529
NC_035095.1	23546854	.	C	A	.	.	MAF_USDA=36.145
NC_035095.1	23546861	.	T	G	.	.	MAF_USDA=3.39
NC_035095.1	23546883	.	G	T	.	.	MAF_USDA=4.098
NC_035095.1	23547602	.	T	A	.	.	MAF_USDA=4.167
NC_035095.1	23547632	.	T	A	.	.	MAF_USDA=2.459
NC_035095.1	23547643	.	T	G	.	.	MAF_USDA=10.494
NC_035095.1	23547678	.	T	C	.	.	MAF_USDA=1.639
NC_035095.1	23547744	.	A	G	.	.	MAF_USDA=3.333
NC_035095.1	23547803	.	T	A	.	.	MAF_USDA=13.934
NC_035095.1	23547834	.	G	T	.	.	MAF_USDA=4.918
NC_035095.1	23547888	.	C	T	.	.	MAF_INRAE=5.833;MAF_USDA=1.765
NC_035095.1	23547901	.	C	A	.	.	MAF_INRAE=4.167;MAF_USDA=9.412
NC_035095.1	23547936	.	T	C	.	.	MAF_INRAE=19.62;MAF_USDA=42.941
NC_035095.1	23547939	.	C	A	.	.	MAF_USDA=4.098
NC_035095.1	23547947	.	A	C	.	.	MAF_USDA=3.279
NC_035095.1	23547949	.	C	A	.	.	MAF_INRAE=10.127;MAF_USDA=15.882
NC_035095.1	23547975	.	A	C	.	.	MAF_INRAE=18.987;MAF_USDA=47.059
NC_035095.1	23548049	.	C	A	.	.	MAF_USDA=4.098
NC_035095.1	23548056	.	G	T	.	.	MAF_USDA=1.639
NC_035095.1	23548062	.	T	G	.	.	MAF_INRAE=11.392;MAF_USDA=37.059
NC_035095.1	23548228	.	G	T	.	.	MAF_USDA=4.167
NC_035095.1	23548239	.	C	T	.	.	MAF_USDA=5.294
NC_035095.1	23548299	.	T	A	.	.	MAF_INRAE=10.127;MAF_USDA=10.0
NC_035095.1	23548321	.	A	G	.	.	MAF_INRAE=20.253;MAF_USDA=42.353
NC_035095.1	23548443	.	G	A	.	.	MAF_INRAE=12.5;MAF_USDA=12.353
NC_035095.1	23548545	.	C	T	.	.	MAF_INRAE=26.582;MAF_USDA=11.765
NC_035095.1	23548721	.	C	G	.	.	MAF_INRAE=12.5;MAF_USDA=13.529
NC_035095.1	23548767	.	T	C	.	.	MAF_USDA=4.918
NC_035095.1	23548864	.	G	A	.	.	MAF_INRAE=3.333;MAF_USDA=5.833
NC_035095.1	23548933	.	A	C	.	.	MAF_USDA=39.759
NC_035095.1	23548943	.	G	A	.	.	MAF_USDA=9.756
NC_035095.1	23549107	.	C	T	.	.	MAF_USDA=5.882
NC_035095.1	23549132	.	T	C	.	.	MAF_INRAE=5.833
NC_035095.1	23549167	.	C	T	.	.	MAF_USDA=13.934
NC_035095.1	23549169	.	C	T	.	.	MAF_USDA=1.639
NC_035095.1	23549189	.	C	T	.	.	MAF_INRAE=5.833
NC_035095.1	23549344	.	C	T	.	.	MAF_USDA=7.059
NC_035095.1	23549360	.	G	T	.	.	MAF_USDA=4.167
NC_035095.1	23549363	.	A	T	.	.	MAF_INRAE=26.582;MAF_USDA=11.905
NC_035095.1	23549371	.	G	T	.	.	MAF_INRAE=30.38;MAF_USDA=12.941
NC_035095.1	23549417	.	G	A	.	.	MAF_INRAE=11.667;MAF_USDA=3.279
NC_035095.1	23549573	.	A	C	.	.	MAF_INRAE=10.0
NC_035095.1	23549584	.	C	T	.	.	MAF_INRAE=10.526
NC_035095.1	23549654	.	T	A	.	.	MAF_USDA=4.167
NC_035095.1	23549706	.	G	A	.	.	MAF_USDA=2.459
NC_035095.1	23549775	.	A	G	.	.	MAF_INRAE=49.367;MAF_USDA=32.353
NC_035095.1	23549799	.	G	T	.	.	MAF_USDA=2.459
NC_035095.1	23549884	.	C	A	.	.	MAF_INRAE=24.051;MAF_USDA=45.882
NC_035095.1	23550004	.	G	A	.	.	MAF_USDA=2.459
NC_035095.1	23550013	.	G	A	.	.	MAF_INRAE=23.418;MAF_USDA=4.098
NC_035095.1	23550032	.	T	C	.	.	MAF_INRAE=49.367;MAF_USDA=34.118
NC_035095.1	23550036	.	G	C	.	.	MAF_INRAE=4.167;MAF_USDA=9.412
NC_035095.1	23550037	.	C	A	.	.	MAF_INRAE=49.367;MAF_USDA=32.353
NC_035095.1	23550323	.	C	T	.	.	MAF_INRAE=30.38;MAF_USDA=13.529
NC_035095.1	23550341	.	A	G	.	.	MAF_INRAE=18.333;MAF_USDA=31.765
NC_035095.1	23550382	.	T	G	.	.	MAF_USDA=3.279
NC_035095.1	23550411	.	C	T	.	.	MAF_INRAE=36.709;MAF_USDA=22.941
NC_035095.1	23550466	.	G	A	.	.	MAF_INRAE=5.0
NC_035095.1	23550526	.	G	A	.	.	MAF_INRAE=31.013;MAF_USDA=14.118
NC_035095.1	23550528	.	C	A	.	.	MAF_USDA=1.639
NC_035095.1	23550583	.	A	G	.	.	MAF_INRAE=24.684;MAF_USDA=45.294
NC_035095.1	23550608	.	C	T	.	.	MAF_INRAE=23.418;MAF_USDA=2.459
NC_035095.1	23550645	.	G	A	.	.	MAF_USDA=4.167
NC_035095.1	23550660	.	G	A	.	.	MAF_INRAE=5.0
NC_035095.1	23550779	.	A	G	.	.	MAF_INRAE=25.833
NC_035095.1	23550821	.	G	A	.	.	MAF_USDA=1.639
NC_035095.1	23550851	.	G	A	.	.	MAF_USDA=1.639
NC_035095.1	23550894	.	A	C	.	.	MAF_USDA=3.279
NC_035095.1	23551171	.	A	G	.	.	MAF_INRAE=16.456;MAF_USDA=13.529
NC_035095.1	23551224	.	A	G	.	.	MAF_INRAE=17.089;MAF_USDA=10.0
NC_035095.1	23551319	.	C	T	.	.	MAF_USDA=4.167
NC_035095.1	23551446	.	A	T	.	.	MAF_USDA=14.583
NC_035095.1	23551511	.	C	T	.	.	MAF_INRAE=27.5;MAF_USDA=41.667
NC_035095.1	23551528	.	T	C	.	.	MAF_USDA=16.393
NC_035095.1	23551592	.	T	A	.	.	MAF_INRAE=4.167
NC_035095.1	23551593	.	T	A	.	.	MAF_INRAE=11.667
NC_035095.1	23551594	.	T	A	.	.	MAF_INRAE=18.333
NC_035095.1	23551745	.	C	T	.	.	MAF_USDA=1.639
NC_035095.1	23551817	.	T	A	.	.	MAF_INRAE=10.526;MAF_USDA=4.918
NC_035095.1	23551837	.	G	A	.	.	MAF_INRAE=26.316
NC_035095.1	23551855	.	C	A	.	.	MAF_USDA=4.918
NC_035095.1	23551956	.	T	A	.	.	MAF_INRAE=25.316;MAF_USDA=44.706
NC_035095.1	23551975	.	G	A	.	.	MAF_INRAE=23.418;MAF_USDA=3.279
NC_035095.1	23552171	.	T	G	.	.	MAF_INRAE=16.456;MAF_USDA=12.353
NC_035095.1	23552240	.	T	A	.	.	MAF_INRAE=5.833
NC_035095.1	23552340	.	A	C	.	.	MAF_INRAE=50.0;MAF_USDA=32.941
NC_035095.1	23552383	.	C	A	.	.	MAF_USDA=1.639
NC_035095.1	23552639	.	C	T	.	.	MAF_INRAE=22.785;MAF_USDA=4.918
NC_035095.1	23552652	.	G	C	.	.	MAF_USDA=8.235
NC_035095.1	23552653	.	T	A	.	.	MAF_USDA=1.639
NC_035095.1	23552674	.	T	C	.	.	MAF_USDA=1.765
NC_035095.1	23552675	.	A	T	.	.	MAF_USDA=1.765
NC_035095.1	23552707	.	A	T	.	.	MAF_INRAE=26.316;MAF_USDA=4.167
NC_035095.1	23552842	.	G	C	.	.	MAF_INRAE=39.241;MAF_USDA=23.529
NC_035095.1	23552868	.	C	A	.	.	MAF_INRAE=10.526;MAF_USDA=4.918
NC_035095.1	23552948	.	T	G	.	.	MAF_USDA=3.279
NC_035095.1	23552980	.	A	G	.	.	MAF_INRAE=17.5
NC_035095.1	23553050	.	A	T	.	.	MAF_INRAE=22.152;MAF_USDA=2.459
NC_035095.1	23553071	.	C	T	.	.	MAF_USDA=2.459
NC_035095.1	23553087	.	C	T	.	.	MAF_USDA=8.235
NC_035095.1	23553105	.	A	T	.	.	MAF_INRAE=23.418;MAF_USDA=3.279
NC_035095.1	23553135	.	T	A	.	.	MAF_INRAE=16.456;MAF_USDA=9.412
NC_035095.1	23553185	.	C	T	.	.	MAF_USDA=5.294
NC_035095.1	23553287	.	G	A	.	.	MAF_USDA=2.459
NC_035095.1	23553384	.	C	A	.	.	MAF_USDA=3.279
NC_035095.1	23553445	.	A	C	.	.	MAF_USDA=11.475
NC_035095.1	23553449	.	G	T	.	.	MAF_USDA=11.475
NC_035095.1	23553508	.	GACGCTTCACAA	GACGCTTCACAG	.	.	MAF_USDA=14.583
NC_035095.1	23553519	.	A	G	.	.	MAF_INRAE=11.392
NC_035095.1	23553569	.	G	T	.	.	MAF_INRAE=12.025;MAF_USDA=14.118
NC_035095.1	23553591	.	G	T	.	.	MAF_USDA=1.639
NC_035095.1	23553597	.	C	A	.	.	MAF_USDA=2.459
NC_035095.1	23553697	.	G	A	.	.	MAF_INRAE=11.392;MAF_USDA=14.118
NC_035095.1	23553728	.	C	T	.	.	MAF_INRAE=23.418
NC_035095.1	23553782	.	A	G	.	.	MAF_USDA=1.639
NC_035095.1	23553830	.	G	T	.	.	MAF_USDA=3.279
NC_035095.1	23553860	.	C	T	.	.	MAF_INRAE=4.167;MAF_USDA=8.824
NC_035095.1	23553868	.	C	A	.	.	MAF_USDA=2.353
NC_035095.1	23553879	.	G	T	.	.	MAF_INRAE=5.263;MAF_USDA=34.118
NC_035095.1	23553890	.	G	T	.	.	MAF_INRAE=5.263;MAF_USDA=27.647
NC_035095.1	23553975	.	A	C	.	.	MAF_INRAE=4.167
NC_035095.1	23553998	.	G	A	.	.	MAF_USDA=3.279
NC_035095.1	23554034	.	T	C	.	.	MAF_USDA=1.639
NC_035095.1	23554085	.	T	C	.	.	MAF_USDA=3.279
NC_035095.1	23554095	.	G	T	.	.	MAF_USDA=3.279
NC_035095.1	23554214	.	G	A	.	.	MAF_INRAE=17.5;MAF_USDA=11.176
NC_035095.1	23554372	.	A	G	.	.	MAF_USDA=4.706
NC_035095.1	23554485	.	G	C	.	.	MAF_INRAE=11.667;MAF_USDA=2.353
NC_035095.1	23554572	.	T	C	.	.	MAF_INRAE=5.263
NC_035095.1	23554586	.	C	G	.	.	MAF_USDA=5.738
NC_035095.1	23554596	.	C	A	.	.	MAF_INRAE=3.333;MAF_USDA=8.929
NC_035095.1	23554605	.	G	T	.	.	MAF_INRAE=32.278;MAF_USDA=9.836
NC_035095.1	23554613	.	C	T	.	.	MAF_USDA=4.167
NC_035095.1	23554620	.	C	T	.	.	MAF_INRAE=3.333;MAF_USDA=11.31
NC_035095.1	23554632	.	C	A	.	.	MAF_INRAE=5.263;MAF_USDA=5.833
NC_035095.1	23554714	.	G	A	.	.	MAF_USDA=2.459
NC_035095.1	23554730	.	G	A	.	.	MAF_USDA=3.279
NC_035095.1	23554759	.	C	T	.	.	MAF_INRAE=6.962;MAF_USDA=2.353
NC_035095.1	23554772	.	G	A	.	.	MAF_USDA=1.639
NC_035095.1	23554781	.	G	C	.	.	MAF_INRAE=24.684;MAF_USDA=29.412
NC_035095.1	23554782	.	A	G	.	.	MAF_INRAE=24.167;MAF_USDA=27.647
NC_035095.1	23554784	.	C	T	.	.	MAF_INRAE=24.167;MAF_USDA=28.824
NC_035095.1	23554791	.	A	T	.	.	MAF_INRAE=20.886;MAF_USDA=42.941
NC_035095.1	23554794	.	C	T	.	.	MAF_INRAE=24.167;MAF_USDA=28.824
NC_035095.1	23554881	.	A	G	.	.	MAF_USDA=3.333
NC_035095.1	23554918	.	T	C	.	.	MAF_INRAE=5.263;MAF_USDA=1.667
NC_035095.1	23554931	.	G	A	.	.	MAF_INRAE=5.0;MAF_USDA=11.31
NC_035095.1	23554995	.	T	A	.	.	MAF_USDA=1.639
NC_035095.1	23555008	.	A	C	.	.	MAF_INRAE=18.987;MAF_USDA=25.882
NC_035095.1	23555069	.	C	A	.	.	MAF_USDA=1.639
NC_035095.1	23555090	.	A	G	.	.	MAF_INRAE=10.526;MAF_USDA=4.098
NC_035095.1	23555100	.	G	C	.	.	MAF_USDA=1.639
NC_035095.1	23555212	.	C	G	.	.	MAF_USDA=1.639
NC_035095.1	23555289	.	A	G	.	.	MAF_INRAE=4.167;MAF_USDA=7.647
NC_035095.1	23555321	.	G	T	.	.	MAF_USDA=17.213
NC_035095.1	23555354	.	G	T	.	.	MAF_INRAE=8.228;MAF_USDA=6.557
NC_035095.1	23555579	.	G	A	.	.	MAF_USDA=2.459
NC_035095.1	23555581	.	C	T	.	.	MAF_USDA=7.647
NC_035095.1	23555601	.	G	C	.	.	MAF_USDA=1.639
NC_035095.1	23555728	.	C	A	.	.	MAF_INRAE=10.526;MAF_USDA=4.918
NC_035095.1	23555779	.	G	A	.	.	MAF_USDA=23.529
NC_035095.1	23555781	.	T	C	.	.	MAF_USDA=23.529
NC_035095.1	23555782	.	C	A	.	.	MAF_USDA=2.459
NC_035095.1	23555783	.	T	C	.	.	MAF_USDA=23.529
NC_035095.1	23555786	.	G	A	.	.	MAF_USDA=23.529
NC_035095.1	23555787	.	C	T	.	.	MAF_USDA=23.529
NC_035095.1	23555840	.	T	C	.	.	MAF_INRAE=34.81;MAF_USDA=15.294
NC_035095.1	23555861	.	T	G	.	.	MAF_INRAE=11.667;MAF_USDA=2.459
NC_035095.1	23555868	.	C	T	.	.	MAF_INRAE=5.0
NC_035095.1	23555969	.	G	A	.	.	MAF_USDA=4.098
NC_035095.1	23555989	.	A	G	.	.	MAF_USDA=4.918
NC_035095.1	23555992	.	A	G	.	.	MAF_USDA=4.098
NC_035095.1	23556035	.	A	G	.	.	MAF_USDA=2.459
NC_035095.1	23556047	.	T	A	.	.	MAF_INRAE=16.456;MAF_USDA=9.524
NC_035095.1	23556163	.	A	C	.	.	MAF_INRAE=30.38;MAF_USDA=12.941
NC_035095.1	23556248	.	T	A	.	.	MAF_INRAE=19.62;MAF_USDA=48.824
NC_035095.1	23556387	.	C	T	.	.	MAF_USDA=4.706
NC_035095.1	23556456	.	T	G	.	.	MAF_INRAE=35.443
NC_035095.1	23556645	.	C	G	.	.	MAF_INRAE=22.785;MAF_USDA=2.459
NC_035095.1	23556674	.	G	A	.	.	MAF_USDA=2.459
NC_035095.1	23556803	.	C	T	.	.	MAF_USDA=8.235
NC_035095.1	23556884	.	C	T	.	.	MAF_USDA=6.471
NC_035095.1	23556945	.	C	T	.	.	MAF_USDA=1.639
NC_035095.1	23556987	.	G	A	.	.	MAF_INRAE=5.833;MAF_USDA=2.353
NC_035095.1	23557019	.	A	T	.	.	MAF_INRAE=16.456;MAF_USDA=9.412
NC_035095.1	23557151	.	A	C	.	.	MAF_USDA=8.824
NC_035095.1	23557198	.	TA	TT	.	.	MAF_USDA=31.25
NC_035095.1	23557223	.	A	G	.	.	MAF_INRAE=32.278;MAF_USDA=10.656
NC_035095.1	23557237	.	T	A	.	.	MAF_INRAE=10.526
NC_035095.1	23557261	.	T	A	.	.	MAF_INRAE=29.747;MAF_USDA=12.941
NC_035095.1	23557330	.	G	T	.	.	MAF_USDA=11.176
NC_035095.1	23557421	.	A	T	.	.	MAF_USDA=4.167
NC_035095.1	23557536	.	G	T	.	.	MAF_USDA=4.098
NC_035095.1	23557568	.	C	G	.	.	MAF_INRAE=29.114;MAF_USDA=35.294
NC_035095.1	23557582	.	T	C	.	.	MAF_INRAE=28.481;MAF_USDA=34.524
NC_035095.1	23557777	.	T	G	.	.	MAF_INRAE=29.114;MAF_USDA=13.529
NC_035095.1	23557786	.	C	T	.	.	MAF_USDA=2.459
NC_035095.1	23557941	.	T	A	.	.	MAF_USDA=39.583
NC_035095.1	23558035	.	C	T	.	.	MAF_INRAE=11.667;MAF_USDA=2.353
NC_035095.1	23558093	.	T	C	.	.	MAF_INRAE=28.481;MAF_USDA=33.529
NC_035095.1	23558215	.	A	G	.	.	MAF_INRAE=28.481;MAF_USDA=34.118
NC_035095.1	23558219	.	G	A	.	.	MAF_USDA=16.393
NC_035095.1	23558263	.	C	T	.	.	MAF_INRAE=30.38;MAF_USDA=13.529
NC_035095.1	23558437	.	G	T	.	.	MAF_INRAE=37.342;MAF_USDA=20.588
NC_035095.1	23558474	.	C	T	.	.	MAF_INRAE=5.0;MAF_USDA=4.098
NC_035095.1	23558555	.	T	C	.	.	MAF_USDA=1.639
NC_035095.1	23558795	.	C	A	.	.	MAF_INRAE=5.0;MAF_USDA=34.118
NC_035095.1	23558797	.	C	G	.	.	MAF_INRAE=5.0;MAF_USDA=32.353
NC_035095.1	23558809	.	G	A	.	.	MAF_USDA=1.639
NC_035095.1	23558822	.	A	G	.	.	MAF_INRAE=28.481;MAF_USDA=31.765
NC_035095.1	23558871	.	C	T	.	.	MAF_INRAE=5.0
NC_035095.1	23559052	.	C	T	.	.	MAF_USDA=4.706
NC_035095.1	23559176	.	C	A	.	.	MAF_INRAE=36.709;MAF_USDA=30.0
NC_035095.1	23559177	.	A	C	.	.	MAF_USDA=2.459
NC_035095.1	23559210	.	T	C	.	.	MAF_INRAE=10.833;MAF_USDA=2.353
NC_035095.1	23559418	.	T	C	.	.	MAF_INRAE=6.329;MAF_USDA=28.235
NC_035095.1	23559446	.	A	C	.	.	MAF_USDA=4.918
NC_035095.1	23559448	.	T	G	.	.	MAF_INRAE=32.911;MAF_USDA=40.0
NC_035095.1	23559478	.	C	A	.	.	MAF_INRAE=5.833;MAF_USDA=2.353
NC_035095.1	23559566	.	T	C	.	.	MAF_INRAE=5.263;MAF_USDA=3.279
NC_035095.1	23559580	.	A	G	.	.	MAF_INRAE=11.667;MAF_USDA=2.353
NC_035095.1	23559658	.	A	G	.	.	MAF_INRAE=25.949;MAF_USDA=30.588
NC_035095.1	23559711	.	A	T	.	.	MAF_INRAE=5.263;MAF_USDA=2.941
NC_035095.1	23559983	.	T	G	.	.	MAF_INRAE=37.342;MAF_USDA=14.286
NC_035095.1	23560047	.	A	C	.	.	MAF_INRAE=37.342;MAF_USDA=15.294
NC_035095.1	23560116	.	G	A	.	.	MAF_USDA=12.295
NC_035095.1	23560141	.	G	T	.	.	MAF_USDA=4.167
NC_035095.1	23560171	.	A	G	.	.	MAF_INRAE=16.456;MAF_USDA=20.0
NC_035095.1	23560215	.	A	T	.	.	MAF_USDA=2.459
NC_035095.1	23560236	.	C	A	.	.	MAF_USDA=2.459
NC_035095.1	23560537	.	T	C	.	.	MAF_USDA=4.098
NC_035095.1	23560539	.	A	T	.	.	MAF_INRAE=36.842
NC_035095.1	23560540	.	G	A	.	.	MAF_USDA=3.279
NC_035095.1	23560561	.	G	T	.	.	MAF_INRAE=45.57;MAF_USDA=37.647
NC_035095.1	23560717	.	T	A	.	.	MAF_INRAE=5.263;MAF_USDA=4.118
NC_035095.1	23560752	.	A	G	.	.	MAF_USDA=3.279
NC_035095.1	23560904	.	C	A	.	.	MAF_USDA=1.639
NC_035095.1	23560963	.	T	A	.	.	MAF_INRAE=10.526;MAF_USDA=3.279
NC_035095.1	23561056	.	C	T	.	.	MAF_INRAE=15.789
NC_035095.1	23561139	.	T	C	.	.	MAF_INRAE=12.025;MAF_USDA=11.475
NC_035095.1	23561211	.	A	G	.	.	MAF_USDA=1.765
NC_035095.1	23561262	.	G	C	.	.	MAF_INRAE=33.544;MAF_USDA=45.882
NC_035095.1	23561323	.	C	A	.	.	MAF_INRAE=45.57;MAF_USDA=39.286
NC_035095.1	23561328	.	T	G	.	.	MAF_USDA=2.5
NC_035095.1	23561400	.	C	T	.	.	MAF_INRAE=8.861;MAF_USDA=5.738
NC_035095.1	23561471	.	T	C	.	.	MAF_INRAE=11.667;MAF_USDA=4.118
NC_035095.1	23561553	.	A	T	.	.	MAF_INRAE=49.167
NC_035095.1	23561556	.	A	T	.	.	MAF_USDA=15.476
NC_035095.1	23561599	.	C	G	.	.	MAF_INRAE=11.392;MAF_USDA=20.588
NC_035095.1	23561728	.	G	A	.	.	MAF_USDA=2.459
NC_035095.1	23561776	.	C	G	.	.	MAF_USDA=18.75
NC_035095.1	23561785	.	C	A	.	.	MAF_USDA=4.167
NC_035095.1	23561806	.	G	A	.	.	MAF_INRAE=19.62;MAF_USDA=31.765
NC_035095.1	23561852	.	G	A	.	.	MAF_USDA=1.639
NC_035095.1	23562009	.	A	T	.	.	MAF_INRAE=29.747;MAF_USDA=13.529
NC_035095.1	23562064	.	A	G	.	.	MAF_INRAE=8.861;MAF_USDA=6.557
NC_035095.1	23562136	.	T	A	.	.	MAF_USDA=8.197
NC_035095.1	23562190	.	G	A	.	.	MAF_INRAE=10.526
NC_035095.1	23562243	.	C	T	.	.	MAF_USDA=9.836
NC_035095.1	23562247	.	T	A	.	.	MAF_INRAE=5.0;MAF_USDA=2.459
NC_035095.1	23562284	.	T	A	.	.	MAF_INRAE=15.823;MAF_USDA=12.5
NC_035095.1	23562372	.	G	A	.	.	MAF_USDA=4.167
NC_035095.1	23562457	.	C	T	.	.	MAF_USDA=1.639
NC_035095.1	23562540	.	C	T	.	.	MAF_INRAE=12.658;MAF_USDA=10.588
NC_035095.1	23562585	.	G	T	.	.	MAF_USDA=7.377
NC_035095.1	23562743	.	C	T	.	.	MAF_INRAE=10.526;MAF_USDA=1.639
NC_035095.1	23562849	.	T	G	.	.	MAF_USDA=7.377
NC_035095.1	23562906	.	T	A	.	.	MAF_INRAE=25.949;MAF_USDA=39.412
NC_035095.1	23562922	.	A	C	.	.	MAF_INRAE=8.861;MAF_USDA=6.557
NC_035095.1	23562980	.	G	A	.	.	MAF_USDA=4.167
NC_035095.1	23563062	.	G	A	.	.	MAF_INRAE=4.167
NC_035095.1	23563074	.	T	A	.	.	MAF_USDA=16.667
NC_035095.1	23563076	.	T	C	.	.	MAF_USDA=12.5
NC_035095.1	23563092	.	G	A	.	.	MAF_USDA=8.235
NC_035095.1	23563099	.	C	T	.	.	MAF_USDA=1.639
NC_035095.1	23563108	.	C	T	.	.	MAF_USDA=4.098
NC_035095.1	23563127	.	G	A	.	.	MAF_INRAE=24.051;MAF_USDA=35.882
NC_035095.1	23563164	.	A	C	.	.	MAF_INRAE=12.025;MAF_USDA=11.765
NC_035095.1	23563262	.	C	A	.	.	MAF_INRAE=12.025
NC_035095.1	23563266	.	C	T	.	.	MAF_INRAE=5.0
NC_035095.1	23563309	.	G	A	.	.	MAF_INRAE=8.861;MAF_USDA=7.377
NC_035095.1	23563328	.	C	T	.	.	MAF_INRAE=16.456;MAF_USDA=12.5
NC_035095.1	23563550	.	G	T	.	.	MAF_USDA=7.647
NC_035095.1	23563610	.	G	C	.	.	MAF_INRAE=10.526
NC_035095.1	23563621	.	G	A	.	.	MAF_USDA=3.279
NC_035095.1	23563702	.	A	G	.	.	MAF_INRAE=36.709;MAF_USDA=34.118
NC_035095.1	23563813	.	T	G	.	.	MAF_INRAE=10.526
NC_035095.1	23563852	.	T	G	.	.	MAF_USDA=3.279
NC_035095.1	23563916	.	C	T	.	.	MAF_INRAE=30.38;MAF_USDA=13.529
NC_035095.1	23563951	.	T	G	.	.	MAF_INRAE=15.823;MAF_USDA=12.353
NC_035095.1	23563964	.	C	T	.	.	MAF_INRAE=15.823;MAF_USDA=10.714
NC_035095.1	23563984	.	T	A	.	.	MAF_INRAE=15.823;MAF_USDA=10.714
NC_035095.1	23563985	.	T	A	.	.	MAF_INRAE=17.5;MAF_USDA=10.714
NC_035095.1	23564030	.	G	A	.	.	MAF_INRAE=4.167;MAF_USDA=8.235
NC_035095.1	23564084	.	C	A	.	.	MAF_INRAE=5.833;MAF_USDA=5.738
NC_035095.1	23564096	.	A	G	.	.	MAF_INRAE=13.924;MAF_USDA=11.176
NC_035095.1	23564109	.	T	A	.	.	MAF_INRAE=13.924;MAF_USDA=9.412
NC_035095.1	23564145	.	C	A	.	.	MAF_USDA=4.167
NC_035095.1	23564186	.	G	A	.	.	MAF_INRAE=34.177;MAF_USDA=21.176
NC_035095.1	23564252	.	G	A	.	.	MAF_USDA=1.639
NC_035095.1	23564290	.	G	T	.	.	MAF_INRAE=11.667;MAF_USDA=8.197
NC_035095.1	23564291	.	A	T	.	.	MAF_INRAE=32.911;MAF_USDA=29.167
NC_035095.1	23564342	.	A	T	.	.	MAF_USDA=1.639
NC_035095.1	23564520	.	C	G	.	.	MAF_USDA=1.639
NC_035095.1	23564811	.	T	A	.	.	MAF_INRAE=16.456;MAF_USDA=12.353
NC_035095.1	23564823	.	A	C	.	.	MAF_USDA=2.459
NC_035095.1	23565219	.	T	C	.	.	MAF_INRAE=46.835;MAF_USDA=48.235
NC_035095.1	23565226	.	T	A	.	.	MAF_USDA=1.639
NC_035095.1	23565281	.	G	A	.	.	MAF_INRAE=16.456;MAF_USDA=9.412
NC_035095.1	23565529	.	G	T	.	.	MAF_INRAE=10.0
NC_035095.1	23565530	.	T	C	.	.	MAF_INRAE=10.0
NC_035095.1	23565662	.	C	T	.	.	MAF_USDA=1.639
NC_035095.1	23565667	.	G	T	.	.	MAF_USDA=2.459
NC_035095.1	23565693	.	T	C	.	.	MAF_USDA=4.706
NC_035095.1	23565742	.	G	A	.	.	MAF_INRAE=29.747;MAF_USDA=13.529
NC_035095.1	23565763	.	G	A	.	.	MAF_INRAE=10.526;MAF_USDA=7.647
NC_035095.1	23565773	.	G	A	.	.	MAF_INRAE=34.81;MAF_USDA=26.471
NC_035095.1	23565917	.	A	C	.	.	MAF_USDA=2.459
NC_035095.1	23566017	.	C	T	.	.	MAF_USDA=1.639
NC_035095.1	23566072	.	C	A	.	.	MAF_INRAE=36.709;MAF_USDA=39.412
NC_035095.1	23566078	.	G	T	.	.	MAF_USDA=2.459
NC_035095.1	23566213	.	C	T	.	.	MAF_INRAE=15.823;MAF_USDA=10.0
NC_035095.1	23566263	.	A	G	.	.	MAF_USDA=4.167
NC_035095.1	23566437	.	G	A	.	.	MAF_INRAE=12.025;MAF_USDA=12.353
NC_035095.1	23566504	.	A	C	.	.	MAF_USDA=1.639
NC_035095.1	23566507	.	T	C	.	.	MAF_INRAE=48.101;MAF_USDA=38.235
NC_035095.1	23566533	.	C	A	.	.	MAF_INRAE=5.0;MAF_USDA=7.377
NC_035095.1	23566586	.	C	A	.	.	MAF_USDA=3.279
NC_035095.1	23566712	.	G	T	.	.	MAF_USDA=3.279
NC_035095.1	23566731	.	C	A	.	.	MAF_USDA=4.167
NC_035095.1	23566885	.	G	C	.	.	MAF_INRAE=49.367;MAF_USDA=32.353
NC_035095.1	23566955	.	G	A	.	.	MAF_INRAE=34.81;MAF_USDA=21.765
NC_035095.1	23566987	.	ACG	ACT	.	.	MAF_USDA=47.917
NC_035095.1	23566989	.	G	T	.	.	MAF_INRAE=48.734
NC_035095.1	23566991	.	G	T	.	.	MAF_INRAE=42.5;MAF_USDA=33.529
NC_035095.1	23567003	.	T	C	.	.	MAF_INRAE=48.734;MAF_USDA=34.118
NC_035095.1	23567010	.	C	G	.	.	MAF_INRAE=5.833
NC_035095.1	23567014	.	C	A	.	.	MAF_INRAE=5.833
NC_035095.1	23567206	.	C	A	.	.	MAF_USDA=1.639
NC_035095.1	23567216	.	G	C	.	.	MAF_INRAE=37.975;MAF_USDA=41.765
NC_035095.1	23567240	.	A	G	.	.	MAF_INRAE=37.975;MAF_USDA=42.941
NC_035095.1	23567319	.	A	C	.	.	MAF_USDA=3.39
NC_035095.1	23567332	.	G	A	.	.	MAF_INRAE=24.167;MAF_USDA=18.902
NC_035095.1	23567356	.	C	G	.	.	MAF_INRAE=14.167;MAF_USDA=13.415
NC_035095.1	23567428	.	G	A	.	.	MAF_USDA=2.586
NC_035095.1	23567446	.	T	A	.	.	MAF_INRAE=44.167;MAF_USDA=45.122
NC_035095.1	23567462	.	T	C	.	.	MAF_USDA=2.586
NC_035095.1	23567532	.	A	C	.	.	MAF_INRAE=37.975;MAF_USDA=46.341
NC_035095.1	23567613	.	G	A	.	.	MAF_USDA=2.459
NC_035095.1	23567626	.	T	G	.	.	MAF_INRAE=12.658;MAF_USDA=14.118
NC_035095.1	23567648	.	G	A	.	.	MAF_USDA=2.459
NC_035095.1	23567653	.	C	G	.	.	MAF_USDA=4.098
NC_035095.1	23567661	.	C	T	.	.	MAF_INRAE=23.418;MAF_USDA=9.412
NC_035095.1	23567719	.	C	A	.	.	MAF_INRAE=38.608;MAF_USDA=42.941
NC_035095.1	23567747	.	T	A	.	.	MAF_USDA=2.459
NC_035095.1	23567786	.	T	G	.	.	MAF_INRAE=16.456;MAF_USDA=8.824
NC_035095.1	23567833	.	A	G	.	.	MAF_INRAE=31.013;MAF_USDA=28.571
NC_035095.1	23567902	.	A	C	.	.	MAF_INRAE=37.975;MAF_USDA=42.353
NC_035095.1	23567945	.	A	C	.	.	MAF_INRAE=37.975;MAF_USDA=43.529
NC_035095.1	23567999	.	C	T	.	.	MAF_INRAE=30.38;MAF_USDA=14.118
NC_035095.1	23568020	.	G	A	.	.	MAF_INRAE=16.456;MAF_USDA=9.412
NC_035095.1	23568065	.	C	T	.	.	MAF_INRAE=37.975;MAF_USDA=38.235
NC_035095.1	23568085	.	G	T	.	.	MAF_INRAE=37.975;MAF_USDA=41.176
NC_035095.1	23568162	.	C	T	.	.	MAF_INRAE=18.333
NC_035095.1	23568191	.	C	G	.	.	MAF_INRAE=38.608;MAF_USDA=38.824
NC_035095.1	23568202	.	T	G	.	.	MAF_INRAE=11.392;MAF_USDA=17.647
NC_035095.1	23568229	.	G	C	.	.	MAF_INRAE=40.506;MAF_USDA=40.0
NC_035095.1	23568265	.	A	G	.	.	MAF_INRAE=40.506;MAF_USDA=40.588
NC_035095.1	23568280	.	G	A	.	.	MAF_INRAE=10.526;MAF_USDA=2.459
NC_035095.1	23568292	.	C	T	.	.	MAF_INRAE=36.842;MAF_USDA=17.059
NC_035095.1	23568305	.	T	G	.	.	MAF_INRAE=40.506;MAF_USDA=40.588
NC_035095.1	23568315	.	A	G	.	.	MAF_INRAE=10.526;MAF_USDA=2.459
NC_035095.1	23568366	.	A	C	.	.	MAF_INRAE=49.367;MAF_USDA=25.882
NC_035095.1	23568409	.	A	C	.	.	MAF_INRAE=38.608;MAF_USDA=38.824
NC_035095.1	23568516	.	C	A	.	.	MAF_USDA=1.639
NC_035095.1	23568518	.	T	C	.	.	MAF_INRAE=37.975;MAF_USDA=40.0
NC_035095.1	23568548	.	G	T	.	.	MAF_USDA=2.976
NC_035095.1	23568576	.	C	T	.	.	MAF_INRAE=8.861;MAF_USDA=5.833
NC_035095.1	23568589	.	A	G	.	.	MAF_INRAE=37.975;MAF_USDA=37.5
NC_035095.1	23568611	.	A	T	.	.	MAF_USDA=2.459
NC_035095.1	23568626	.	C	A	.	.	MAF_USDA=4.167
NC_035095.1	23568660	.	G	A	.	.	MAF_INRAE=16.456;MAF_USDA=9.412
NC_035095.1	23568739	.	G	T	.	.	MAF_INRAE=31.646;MAF_USDA=29.762
NC_035095.1	23568760	.	G	C	.	.	MAF_INRAE=23.418;MAF_USDA=2.459
NC_035095.1	23568828	.	G	A	.	.	MAF_INRAE=16.456;MAF_USDA=9.412
NC_035095.1	23568864	.	T	C	.	.	MAF_INRAE=16.456;MAF_USDA=9.412
NC_035095.1	23568880	.	T	G	.	.	MAF_INRAE=36.709;MAF_USDA=39.412
NC_035095.1	23568884	.	T	C	.	.	MAF_USDA=4.167
NC_035095.1	23569050	.	T	G	.	.	MAF_INRAE=38.608;MAF_USDA=41.176
NC_035095.1	23569089	.	A	T	.	.	MAF_INRAE=37.975;MAF_USDA=40.588
NC_035095.1	23569127	.	T	G	.	.	MAF_INRAE=12.025;MAF_USDA=12.941
NC_035095.1	23569147	.	T	C	.	.	MAF_INRAE=16.456;MAF_USDA=9.412
NC_035095.1	23569230	.	A	G	.	.	MAF_USDA=4.167
NC_035095.1	23569731	.	C	A	.	.	MAF_INRAE=15.823;MAF_USDA=8.824
NC_035095.1	23569732	.	G	T	.	.	MAF_INRAE=12.025;MAF_USDA=11.765
NC_035095.1	23569824	.	G	T	.	.	MAF_INRAE=37.975;MAF_USDA=39.412
NC_035095.1	23569826	.	C	T	.	.	MAF_USDA=9.016
NC_035095.1	23569841	.	T	C	.	.	MAF_INRAE=10.759;MAF_USDA=7.059
NC_035095.1	23569990	.	G	C	.	.	MAF_USDA=1.639
NC_035095.1	23570041	.	G	A	.	.	MAF_INRAE=50.0;MAF_USDA=29.412
NC_035095.1	23570061	.	C	G	.	.	MAF_USDA=2.459
NC_035095.1	23570063	.	G	T	.	.	MAF_INRAE=10.526;MAF_USDA=2.459
NC_035095.1	23570064	.	C	T	.	.	MAF_USDA=2.459
NC_035095.1	23570074	.	T	A	.	.	MAF_INRAE=37.975;MAF_USDA=40.588
NC_035095.1	23570137	.	G	A	.	.	MAF_USDA=2.5
NC_035095.1	23570215	.	G	A	.	.	MAF_INRAE=36.709;MAF_USDA=50.0
NC_035095.1	23570245	.	T	C	.	.	MAF_INRAE=37.975;MAF_USDA=40.0
NC_035095.1	23570256	.	A	G	.	.	MAF_INRAE=37.975;MAF_USDA=40.0
NC_035095.1	23570257	.	A	C	.	.	MAF_INRAE=43.333;MAF_USDA=40.0
NC_035095.1	23570297	.	A	C	.	.	MAF_INRAE=11.392;MAF_USDA=11.765
NC_035095.1	23570318	.	G	T	.	.	MAF_INRAE=37.975;MAF_USDA=40.0
NC_035095.1	23570335	.	C	T	.	.	MAF_USDA=3.279
NC_035095.1	23570366	.	C	T	.	.	MAF_INRAE=37.975;MAF_USDA=40.0
NC_035095.1	23570381	.	T	C	.	.	MAF_INRAE=37.975;MAF_USDA=40.588
NC_035095.1	23570476	.	C	G	.	.	MAF_INRAE=38.608;MAF_USDA=41.176
NC_035095.1	23570484	.	A	C	.	.	MAF_INRAE=38.608;MAF_USDA=40.588
NC_035095.1	23570489	.	A	G	.	.	MAF_INRAE=37.975;MAF_USDA=40.588
NC_035095.1	23570498	.	C	T	.	.	MAF_USDA=2.459
NC_035095.1	23570570	.	T	G	.	.	MAF_INRAE=37.975;MAF_USDA=41.765
NC_035095.1	23570571	.	A	T	.	.	MAF_USDA=4.706
NC_035095.1	23570609	.	T	A	.	.	MAF_INRAE=37.975;MAF_USDA=40.588
NC_035095.1	23570676	.	A	G	.	.	MAF_INRAE=49.367;MAF_USDA=27.647
NC_035095.1	23570741	.	C	A	.	.	MAF_USDA=4.098
NC_035095.1	23570755	.	C	T	.	.	MAF_USDA=2.459
NC_035095.1	23570759	.	T	A	.	.	MAF_INRAE=10.127;MAF_USDA=14.583
NC_035095.1	23570824	.	C	A	.	.	MAF_USDA=1.639
NC_035095.1	23570829	.	C	T	.	.	MAF_INRAE=37.975;MAF_USDA=42.941
NC_035095.1	23570831	.	G	A	.	.	MAF_INRAE=13.333;MAF_USDA=12.353
NC_035095.1	23570866	.	T	C	.	.	MAF_INRAE=37.975;MAF_USDA=40.588
NC_035095.1	23570919	.	T	A	.	.	MAF_INRAE=38.608;MAF_USDA=39.412
NC_035095.1	23570960	.	G	A	.	.	MAF_INRAE=5.833;MAF_USDA=13.529
NC_035095.1	23571046	.	C	T	.	.	MAF_USDA=2.459
NC_035095.1	23571066	.	C	A	.	.	MAF_INRAE=33.544;MAF_USDA=17.059
NC_035095.1	23571133	.	T	A	.	.	MAF_USDA=14.583
NC_035095.1	23571247	.	C	G	.	.	MAF_INRAE=5.263;MAF_USDA=1.639
NC_035095.1	23571285	.	G	A	.	.	MAF_INRAE=8.861
NC_035095.1	23571322	.	G	T	.	.	MAF_INRAE=32.911;MAF_USDA=15.882
NC_035095.1	23571374	.	T	G	.	.	MAF_INRAE=37.975;MAF_USDA=40.588
NC_035095.1	23571477	.	C	T	.	.	MAF_INRAE=38.608;MAF_USDA=40.0
NC_035095.1	23571490	.	A	C	.	.	MAF_INRAE=17.722;MAF_USDA=12.5
NC_035095.1	23571499	.	T	A	.	.	MAF_USDA=1.639
NC_035095.1	23571507	.	A	T	.	.	MAF_INRAE=33.544;MAF_USDA=17.857
NC_035095.1	23571563	.	C	T	.	.	MAF_INRAE=44.167;MAF_USDA=41.667
NC_035095.1	23571565	.	C	T	.	.	MAF_USDA=43.75
NC_035095.1	23571585	.	T	A	.	.	MAF_INRAE=38.608;MAF_USDA=45.833
NC_035095.1	23571589	.	C	A	.	.	MAF_USDA=45.833
NC_035095.1	23571592	.	C	A	.	.	MAF_USDA=41.667
NC_035095.1	23571593	.	C	A	.	.	MAF_INRAE=45.0;MAF_USDA=45.833
NC_035095.1	23571605	.	T	A	.	.	MAF_INRAE=11.392;MAF_USDA=11.176
NC_035095.1	23571620	.	T	G	.	.	MAF_USDA=2.459
NC_035095.1	23571621	.	A	G	.	.	MAF_USDA=2.459
NC_035095.1	23571671	.	T	G	.	.	MAF_USDA=4.167
NC_035095.1	23571672	.	A	C	.	.	MAF_USDA=4.118
NC_035095.1	23571714	.	C	A	.	.	MAF_INRAE=32.911;MAF_USDA=17.059
NC_035095.1	23571768	.	T	C	.	.	MAF_INRAE=37.975;MAF_USDA=42.941
NC_035095.1	23571850	.	T	C	.	.	MAF_INRAE=37.975;MAF_USDA=43.452
NC_035095.1	23571975	.	G	A	.	.	MAF_INRAE=33.544;MAF_USDA=18.235
NC_035095.1	23572039	.	C	T	.	.	MAF_INRAE=42.5
NC_035095.1	23572086	.	G	A	.	.	MAF_USDA=3.279
NC_035095.1	23572101	.	G	A	.	.	MAF_USDA=2.459
NC_035095.1	23572112	.	T	A	.	.	MAF_INRAE=32.911;MAF_USDA=15.882
NC_035095.1	23572115	.	A	G	.	.	MAF_INRAE=43.333;MAF_USDA=41.765
NC_035095.1	23572117	.	T	G	.	.	MAF_INRAE=43.333;MAF_USDA=41.765
NC_035095.1	23572121	.	G	A	.	.	MAF_INRAE=43.333;MAF_USDA=41.765
NC_035095.1	23572133	.	T	G	.	.	MAF_USDA=2.459
NC_035095.1	23572184	.	A	T	.	.	MAF_USDA=1.765
NC_035095.1	23572185	.	T	G	.	.	MAF_USDA=1.765
NC_035095.1	23572189	.	T	C	.	.	MAF_INRAE=33.544;MAF_USDA=18.235
NC_035095.1	23572196	.	C	T	.	.	MAF_INRAE=12.025;MAF_USDA=12.353
NC_035095.1	23572229	.	T	C	.	.	MAF_INRAE=12.025;MAF_USDA=12.353
NC_035095.1	23572249	.	A	C	.	.	MAF_USDA=3.279
NC_035095.1	23572291	.	A	G	.	.	MAF_USDA=3.279
NC_035095.1	23572293	.	G	T	.	.	MAF_INRAE=12.025
NC_035095.1	23572341	.	C	T	.	.	MAF_USDA=22.951
NC_035095.1	23572425	.	T	C	.	.	MAF_INRAE=37.975;MAF_USDA=41.765
NC_035095.1	23572465	.	C	G	.	.	MAF_INRAE=36.709;MAF_USDA=39.412
NC_035095.1	23572482	.	A	G	.	.	MAF_USDA=5.738
NC_035095.1	23572499	.	C	T	.	.	MAF_USDA=4.098
NC_035095.1	23572506	.	A	G	.	.	MAF_USDA=3.279
NC_035095.1	23572535	.	G	A	.	.	MAF_INRAE=28.481;MAF_USDA=22.353
NC_035095.1	23572587	.	G	T	.	.	MAF_USDA=2.941
NC_035095.1	23572661	.	C	A	.	.	MAF_USDA=1.639
NC_035095.1	23572689	.	T	C	.	.	MAF_INRAE=10.526
NC_035095.1	23572819	.	G	C	.	.	MAF_USDA=4.167
NC_035095.1	23572878	.	C	A	.	.	MAF_INRAE=37.975;MAF_USDA=38.824
NC_035095.1	23572890	.	T	A	.	.	MAF_USDA=22.131
NC_035095.1	23572923	.	C	T	.	.	MAF_INRAE=37.975;MAF_USDA=38.824
NC_035095.1	23572941	.	T	C	.	.	MAF_INRAE=37.975;MAF_USDA=38.824
NC_035095.1	23572966	.	T	A	.	.	MAF_USDA=9.016
NC_035095.1	23572969	.	A	G	.	.	MAF_INRAE=37.975;MAF_USDA=40.588
NC_035095.1	23572986	.	G	T	.	.	MAF_INRAE=16.456;MAF_USDA=9.412
NC_035095.1	23573026	.	T	G	.	.	MAF_USDA=2.941
NC_035095.1	23573095	.	G	A	.	.	MAF_INRAE=10.526;MAF_USDA=1.639
NC_035095.1	23573149	.	C	T	.	.	MAF_INRAE=37.975;MAF_USDA=38.235
NC_035095.1	23573201	.	G	A	.	.	MAF_INRAE=28.481;MAF_USDA=21.765
NC_035095.1	23573254	.	C	A	.	.	MAF_INRAE=37.975;MAF_USDA=38.824
NC_035095.1	23573332	.	C	T	.	.	MAF_USDA=1.639
NC_035095.1	23573403	.	C	T	.	.	MAF_INRAE=44.304;MAF_USDA=32.353
NC_035095.1	23573542	.	T	C	.	.	MAF_USDA=2.459
NC_035095.1	23573567	.	G	T	.	.	MAF_USDA=1.765
NC_035095.1	23573569	.	T	G	.	.	MAF_USDA=1.765
NC_035095.1	23573570	.	G	T	.	.	MAF_USDA=1.765
NC_035095.1	23573575	.	C	T	.	.	MAF_INRAE=5.0
NC_035095.1	23573613	.	G	A	.	.	MAF_USDA=2.353
NC_035095.1	23573663	.	T	A	.	.	MAF_USDA=2.353
NC_035095.1	23573730	.	A	C	.	.	MAF_INRAE=5.833
NC_035095.1	23573754	.	A	C	.	.	MAF_INRAE=34.177;MAF_USDA=38.235
NC_035095.1	23573842	.	G	A	.	.	MAF_USDA=18.452
NC_035095.1	23573871	.	A	T	.	.	MAF_INRAE=32.5;MAF_USDA=27.083
NC_035095.1	23573878	.	T	A	.	.	MAF_USDA=4.167
NC_035095.1	23573899	.	A	T	.	.	MAF_INRAE=33.544;MAF_USDA=38.824
NC_035095.1	23573951	.	G	A	.	.	MAF_INRAE=5.833;MAF_USDA=16.667
NC_035095.1	23573986	.	A	T	.	.	MAF_INRAE=33.544;MAF_USDA=39.881
NC_035095.1	23574201	.	G	A	.	.	MAF_USDA=2.459
NC_035095.1	23574215	.	A	T	.	.	MAF_USDA=1.639
NC_035095.1	23574282	.	C	T	.	.	MAF_INRAE=33.544;MAF_USDA=40.0
NC_035095.1	23574410	.	A	C	.	.	MAF_USDA=8.333
NC_035095.1	23574411	.	T	C	.	.	MAF_USDA=16.667
NC_035095.1	23574434	.	T	C	.	.	MAF_USDA=36.31
NC_035095.1	23574450	.	T	C	.	.	MAF_USDA=2.5
NC_035095.1	23574492	.	A	G	.	.	MAF_INRAE=34.81;MAF_USDA=38.235
NC_035095.1	23574498	.	C	T	.	.	MAF_USDA=2.459
NC_035095.1	23574522	.	C	A	.	.	MAF_INRAE=27.848;MAF_USDA=20.588
NC_035095.1	23574569	.	C	A	.	.	MAF_INRAE=29.747;MAF_USDA=45.294
NC_035095.1	23574599	.	A	G	.	.	MAF_USDA=2.353
NC_035095.1	23574666	.	C	G	.	.	MAF_USDA=3.279
NC_035095.1	23574667	.	A	G	.	.	MAF_USDA=3.279
NC_035095.1	23574686	.	G	A	.	.	MAF_INRAE=33.544;MAF_USDA=39.412
NC_035095.1	23574699	.	T	C	.	.	MAF_USDA=14.754
NC_035095.1	23574727	.	A	C	.	.	MAF_INRAE=33.544;MAF_USDA=41.765
NC_035095.1	23574738	.	C	T	.	.	MAF_USDA=1.765
NC_035095.1	23574789	.	C	A	.	.	MAF_INRAE=27.848;MAF_USDA=20.588
NC_035095.1	23574836	.	T	C	.	.	MAF_INRAE=16.456;MAF_USDA=8.824
NC_035095.1	23575049	.	C	A	.	.	MAF_USDA=4.098
NC_035095.1	23575054	.	T	G	.	.	MAF_USDA=1.765
NC_035095.1	23575055	.	T	G	.	.	MAF_INRAE=5.833;MAF_USDA=10.0
NC_035095.1	23575223	.	G	A	.	.	MAF_USDA=1.639
NC_035095.1	23575240	.	C	T	.	.	MAF_INRAE=6.962;MAF_USDA=2.459
NC_035095.1	23575245	.	G	A	.	.	MAF_USDA=2.459
NC_035095.1	23575249	.	C	T	.	.	MAF_INRAE=37.342;MAF_USDA=15.294
NC_035095.1	23575264	.	A	G	.	.	MAF_INRAE=33.544;MAF_USDA=39.412
NC_035095.1	23575270	.	T	C	.	.	MAF_INRAE=33.544;MAF_USDA=39.412
NC_035095.1	23575286	.	A	G	.	.	MAF_INRAE=33.544;MAF_USDA=39.412
NC_035095.1	23575294	.	T	A	.	.	MAF_INRAE=37.5;MAF_USDA=37.5
NC_035095.1	23575326	.	T	C	.	.	MAF_USDA=22.131
NC_035095.1	23575375	.	G	C	.	.	MAF_INRAE=33.544;MAF_USDA=39.412
NC_035095.1	23575533	.	A	C	.	.	MAF_INRAE=16.456;MAF_USDA=9.412
NC_035095.1	23575534	.	C	A	.	.	MAF_INRAE=48.333;MAF_USDA=28.824
NC_035095.1	23575553	.	G	T	.	.	MAF_INRAE=45.57;MAF_USDA=26.471
NC_035095.1	23575561	.	A	T	.	.	MAF_USDA=3.279
NC_035095.1	23575576	.	G	T	.	.	MAF_USDA=2.459
NC_035095.1	23575585	.	G	A	.	.	MAF_USDA=4.167
NC_035095.1	23575690	.	C	T	.	.	MAF_USDA=1.639
NC_035095.1	23575716	.	C	T	.	.	MAF_USDA=2.459
NC_035095.1	23575777	.	C	G	.	.	MAF_USDA=1.639
NC_035095.1	23575824	.	C	T	.	.	MAF_USDA=4.167
NC_035095.1	23575913	.	G	C	.	.	MAF_INRAE=30.38;MAF_USDA=47.059
NC_035095.1	23576035	.	A	G	.	.	MAF_INRAE=33.544;MAF_USDA=29.508
NC_035095.1	23576040	.	A	T	.	.	MAF_INRAE=5.0;MAF_USDA=10.656
NC_035095.1	23576205	.	C	T	.	.	MAF_USDA=4.167
NC_035095.1	23576258	.	G	A	.	.	MAF_INRAE=12.025;MAF_USDA=11.765
NC_035095.1	23576274	.	A	T	.	.	MAF_INRAE=5.0;MAF_USDA=10.656
NC_035095.1	23576293	.	G	T	.	.	MAF_USDA=2.459
NC_035095.1	23576336	.	G	C	.	.	MAF_INRAE=33.544;MAF_USDA=39.412
NC_035095.1	23576423	.	T	G	.	.	MAF_USDA=2.459
NC_035095.1	23576467	.	G	T	.	.	MAF_INRAE=34.177;MAF_USDA=38.824
NC_035095.1	23576510	.	C	A	.	.	MAF_INRAE=5.0
NC_035095.1	23576533	.	C	T	.	.	MAF_USDA=3.279
NC_035095.1	23576557	.	C	A	.	.	MAF_USDA=5.738
NC_035095.1	23576677	.	C	T	.	.	MAF_USDA=3.279
NC_035095.1	23576705	.	G	A	.	.	MAF_INRAE=16.456;MAF_USDA=9.412
NC_035095.1	23576786	.	G	A	.	.	MAF_INRAE=33.544;MAF_USDA=39.412
NC_035095.1	23576834	.	G	A	.	.	MAF_INRAE=33.544;MAF_USDA=38.824
NC_035095.1	23576852	.	TTTCAACGCATGCAACCC	TTTCAACGCATGCAACCG	.	.	MAF_USDA=45.652
NC_035095.1	23576864	.	C	T	.	.	MAF_INRAE=17.089
NC_035095.1	23576869	.	C	G	.	.	MAF_INRAE=33.544
NC_035095.1	23576942	.	C	T	.	.	MAF_INRAE=33.544;MAF_USDA=38.824
NC_035095.1	23576986	.	C	A	.	.	MAF_INRAE=33.544;MAF_USDA=39.412
NC_035095.1	23577017	.	G	C	.	.	MAF_INRAE=16.456;MAF_USDA=9.412
NC_035095.1	23577021	.	A	G	.	.	MAF_USDA=3.279
NC_035095.1	23577049	.	A	G	.	.	MAF_INRAE=16.456;MAF_USDA=9.412
NC_035095.1	23577082	.	C	A	.	.	MAF_USDA=3.279
NC_035095.1	23577098	.	T	A	.	.	MAF_INRAE=5.0;MAF_USDA=7.377
NC_035095.1	23577203	.	C	G	.	.	MAF_USDA=2.459
NC_035095.1	23577221	.	A	C	.	.	MAF_USDA=2.459
NC_035095.1	23577240	.	T	C	.	.	MAF_USDA=1.639
NC_035095.1	23577242	.	A	T	.	.	MAF_INRAE=33.544;MAF_USDA=40.0
NC_035095.1	23577243	.	T	G	.	.	MAF_INRAE=37.5;MAF_USDA=40.0
NC_035095.1	23577262	.	T	C	.	.	MAF_INRAE=16.456;MAF_USDA=9.412
NC_035095.1	23577276	.	T	C	.	.	MAF_INRAE=33.544;MAF_USDA=40.0
NC_035095.1	23577302	.	A	G	.	.	MAF_INRAE=33.544;MAF_USDA=40.0
NC_035095.1	23577334	.	T	C	.	.	MAF_USDA=1.639
NC_035095.1	23577410	.	A	T	.	.	MAF_INRAE=33.544;MAF_USDA=40.588
NC_035095.1	23577471	.	C	A	.	.	MAF_USDA=2.459
NC_035095.1	23577475	.	T	G	.	.	MAF_INRAE=29.747;MAF_USDA=50.0
NC_035095.1	23577572	.	G	T	.	.	MAF_USDA=3.279
NC_035095.1	23577587	.	G	A	.	.	MAF_USDA=4.167
NC_035095.1	23577640	.	C	T	.	.	MAF_USDA=7.059
NC_035095.1	23577717	.	A	T	.	.	MAF_USDA=2.459
NC_035095.1	23577799	.	G	T	.	.	MAF_INRAE=12.025;MAF_USDA=12.353
NC_035095.1	23577802	.	A	C	.	.	MAF_USDA=22.951
NC_035095.1	23577825	.	T	C	.	.	MAF_INRAE=43.038;MAF_USDA=25.294
NC_035095.1	23577826	.	G	T	.	.	MAF_INRAE=29.167;MAF_USDA=22.353
NC_035095.1	23577838	.	C	A	.	.	MAF_INRAE=5.0;MAF_USDA=10.656
NC_035095.1	23578008	.	G	A	.	.	MAF_INRAE=47.468;MAF_USDA=35.882
NC_035095.1	23578021	.	T	G	.	.	MAF_USDA=1.639
NC_035095.1	23578022	.	G	T	.	.	MAF_INRAE=19.62;MAF_USDA=19.412
NC_035095.1	23578027	.	C	T	.	.	MAF_INRAE=4.167;MAF_USDA=8.235
NC_035095.1	23578070	.	T	A	.	.	MAF_INRAE=39.241;MAF_USDA=27.647
NC_035095.1	23578092	.	C	T	.	.	MAF_USDA=9.836
NC_035095.1	23578095	.	T	A	.	.	MAF_USDA=1.639
NC_035095.1	23578120	.	G	A	.	.	MAF_INRAE=39.241;MAF_USDA=27.647
NC_035095.1	23578127	.	G	A	.	.	MAF_INRAE=11.667;MAF_USDA=14.118
NC_035095.1	23578159	.	T	C	.	.	MAF_INRAE=20.886;MAF_USDA=44.706
NC_035095.1	23578378	.	C	T	.	.	MAF_INRAE=33.333
NC_035095.1	23578627	.	G	C	.	.	MAF_USDA=4.167
NC_035095.1	23578653	.	G	T	.	.	MAF_INRAE=32.278;MAF_USDA=44.118
NC_035095.1	23578787	.	G	T	.	.	MAF_USDA=2.459
NC_035095.1	23578810	.	A	G	.	.	MAF_INRAE=17.089;MAF_USDA=10.0
NC_035095.1	23578879	.	T	G	.	.	MAF_INRAE=32.278;MAF_USDA=43.529
NC_035095.1	23578906	.	G	A	.	.	MAF_INRAE=32.278;MAF_USDA=44.118
NC_035095.1	23578958	.	G	A	.	.	MAF_INRAE=32.278;MAF_USDA=42.941
NC_035095.1	23578966	.	G	A	.	.	MAF_USDA=1.765
NC_035095.1	23578980	.	ATTTTA	ATTTTT	.	.	MAF_USDA=25.0
NC_035095.1	23578986	.	T	G	.	.	MAF_INRAE=14.167
NC_035095.1	23578988	.	T	A	.	.	MAF_USDA=2.381
NC_035095.1	23578989	.	T	A	.	.	MAF_USDA=39.286
NC_035095.1	23578990	.	T	A	.	.	MAF_USDA=31.25
NC_035095.1	23579028	.	C	A	.	.	MAF_INRAE=32.278;MAF_USDA=43.529
NC_035095.1	23579035	.	G	T	.	.	MAF_INRAE=11.667;MAF_USDA=14.754
NC_035095.1	23579209	.	C	A	.	.	MAF_USDA=1.765
NC_035095.1	23579230	.	C	G,A	.	.	MAF_INRAE=31.579
NC_035095.1	23579235	.	T	G	.	.	MAF_INRAE=32.278;MAF_USDA=41.176
NC_035095.1	23579246	.	G	C	.	.	MAF_USDA=13.529
NC_035095.1	23579252	.	G	T	.	.	MAF_INRAE=16.456;MAF_USDA=9.412
NC_035095.1	23579253	.	T	G	.	.	MAF_INRAE=18.333;MAF_USDA=9.524
NC_035095.1	23579265	.	C	A	.	.	MAF_INRAE=16.456;MAF_USDA=8.824
NC_035095.1	23579275	.	G	A	.	.	MAF_INRAE=16.456;MAF_USDA=8.824
NC_035095.1	23579515	.	A	T	.	.	MAF_INRAE=10.127;MAF_USDA=2.459
NC_035095.1	23579536	.	G	T	.	.	MAF_INRAE=16.456;MAF_USDA=10.0
NC_035095.1	23579634	.	A	T	.	.	MAF_INRAE=12.025;MAF_USDA=12.353
NC_035095.1	23579646	.	C	G	.	.	MAF_INRAE=5.833;MAF_USDA=2.459
NC_035095.1	23579669	.	A	G	.	.	MAF_INRAE=10.526
NC_035095.1	23579851	.	C	T	.	.	MAF_INRAE=11.392;MAF_USDA=14.583
NC_035095.1	23579987	.	G	C	.	.	MAF_USDA=13.529
NC_035095.1	23580030	.	A	T	.	.	MAF_USDA=2.353
NC_035095.1	23580165	.	G	T	.	.	MAF_INRAE=16.456;MAF_USDA=10.0
NC_035095.1	23580223	.	A	G	.	.	MAF_INRAE=30.38;MAF_USDA=31.25
NC_035095.1	23580231	.	G	A	.	.	MAF_USDA=1.639
NC_035095.1	23580233	.	C	T	.	.	MAF_INRAE=49.367;MAF_USDA=45.882
NC_035095.1	23580255	.	G	A	.	.	MAF_INRAE=49.367;MAF_USDA=45.882
NC_035095.1	23580303	.	G	T	.	.	MAF_INRAE=48.734;MAF_USDA=45.882
NC_035095.1	23580331	.	C	G	.	.	MAF_INRAE=5.833;MAF_USDA=20.0
NC_035095.1	23580382	.	G	T	.	.	MAF_USDA=4.167
NC_035095.1	23580409	.	T	G	.	.	MAF_INRAE=5.833;MAF_USDA=3.279
NC_035095.1	23580433	.	G	A	.	.	MAF_INRAE=49.367;MAF_USDA=45.882
NC_035095.1	23580539	.	A	C	.	.	MAF_INRAE=48.734;MAF_USDA=45.882
NC_035095.1	23580608	.	G	A	.	.	MAF_INRAE=49.367;MAF_USDA=45.882
NC_035095.1	23580612	.	G	T	.	.	MAF_INRAE=20.0;MAF_USDA=14.118
NC_035095.1	23580651	.	G	T	.	.	MAF_INRAE=30.38;MAF_USDA=17.647
NC_035095.1	23580654	.	A	G	.	.	MAF_INRAE=5.0;MAF_USDA=1.765
NC_035095.1	23580703	.	C	T	.	.	MAF_INRAE=16.456;MAF_USDA=10.0
NC_035095.1	23580712	.	C	A	.	.	MAF_INRAE=49.367;MAF_USDA=45.294
NC_035095.1	23580717	.	G	T	.	.	MAF_USDA=4.167
NC_035095.1	23580724	.	G	A	.	.	MAF_USDA=3.279
NC_035095.1	23580768	.	A	G	.	.	MAF_USDA=1.639
NC_035095.1	23580834	.	C	T	.	.	MAF_USDA=1.765
NC_035095.1	23580859	.	T	C	.	.	MAF_INRAE=1.667
NC_035095.1	23580866	.	A	T	.	.	MAF_INRAE=30.38;MAF_USDA=13.855
NC_035095.1	23580868	.	T	G	.	.	MAF_USDA=2.941
NC_035095.1	23580897	.	A	G	.	.	MAF_INRAE=12.025;MAF_USDA=11.765
NC_035095.1	23580931	.	G	C	.	.	MAF_USDA=6.557
NC_035095.1	23580951	.	C	T	.	.	MAF_INRAE=30.38
NC_035095.1	23580966	.	T	A	.	.	MAF_INRAE=48.734;MAF_USDA=45.294
NC_035095.1	23580985	.	G	A	.	.	MAF_INRAE=23.418;MAF_USDA=2.459
NC_035095.1	23580990	.	A	T	.	.	MAF_INRAE=5.263;MAF_USDA=2.459
NC_035095.1	23581006	.	T	A	.	.	MAF_USDA=4.098
NC_035095.1	23581016	.	C	A	.	.	MAF_INRAE=47.368
NC_035095.1	23581033	.	G	A	.	.	MAF_INRAE=8.861;MAF_USDA=6.557
NC_035095.1	23581034	.	A	G	.	.	MAF_INRAE=31.013;MAF_USDA=25.294
NC_035095.1	23581078	.	G	T	.	.	MAF_USDA=3.279
NC_035095.1	23581117	.	A	G	.	.	MAF_USDA=20.833
NC_035095.1	23581158	.	A	C	.	.	MAF_INRAE=10.526
NC_035095.1	23581163	.	C	A	.	.	MAF_USDA=4.098
NC_035095.1	23581314	.	T	A	.	.	MAF_INRAE=1.667;MAF_USDA=10.417
NC_035095.1	23581315	.	T	A	.	.	MAF_INRAE=1.667;MAF_USDA=12.5
NC_035095.1	23581316	.	T	G	.	.	MAF_INRAE=1.667;MAF_USDA=10.417
NC_035095.1	23581334	.	A	T	.	.	MAF_USDA=2.459
NC_035095.1	23581345	.	A	C	.	.	MAF_INRAE=16.456;MAF_USDA=9.412
NC_035095.1	23581446	.	C	A	.	.	MAF_INRAE=11.667;MAF_USDA=11.176
NC_035095.1	23581447	.	G	C	.	.	MAF_INRAE=29.747;MAF_USDA=14.118
NC_035095.1	23581627	.	G	T	.	.	MAF_USDA=2.459
NC_035095.1	23581663	.	T	G	.	.	MAF_INRAE=8.861;MAF_USDA=5.738
NC_035095.1	23581719	.	C	T	.	.	MAF_INRAE=1.667;MAF_USDA=19.412
NC_035095.1	23581763	.	G	A	.	.	MAF_INRAE=1.667;MAF_USDA=15.882
NC_035095.1	23582059	.	T	A	.	.	MAF_USDA=1.639
NC_035095.1	23582070	.	C	A	.	.	MAF_INRAE=5.0;MAF_USDA=14.754
NC_035095.1	23582253	.	C	A	.	.	MAF_INRAE=31.013;MAF_USDA=26.471
NC_035095.1	23582267	.	A	G	.	.	MAF_INRAE=32.278;MAF_USDA=44.706
NC_035095.1	23582287	.	A	T	.	.	MAF_INRAE=23.418;MAF_USDA=8.824
NC_035095.1	23582454	.	A	T	.	.	MAF_INRAE=41.772;MAF_USDA=44.118
NC_035095.1	23582617	.	C	T	.	.	MAF_USDA=3.279
NC_035095.1	23582640	.	C	T	.	.	MAF_INRAE=5.263;MAF_USDA=4.098
NC_035095.1	23582665	.	G	A	.	.	MAF_USDA=3.279
NC_035095.1	23582729	.	T	C	.	.	MAF_INRAE=31.646;MAF_USDA=43.452
NC_035095.1	23582740	.	G	T	.	.	MAF_INRAE=16.456;MAF_USDA=9.524
NC_035095.1	23582744	.	G	T	.	.	MAF_INRAE=37.975;MAF_USDA=49.405
NC_035095.1	23582889	.	T	G	.	.	MAF_INRAE=41.772;MAF_USDA=40.0
NC_035095.1	23583024	.	A	T	.	.	MAF_USDA=4.167
NC_035095.1	23583033	.	G	A	.	.	MAF_INRAE=10.526
NC_035095.1	23583034	.	G	A	.	.	MAF_INRAE=25.949;MAF_USDA=16.471
NC_035095.1	23583173	.	C	T	.	.	MAF_INRAE=16.456;MAF_USDA=10.0
NC_035095.1	23583174	.	G	T	.	.	MAF_INRAE=4.167;MAF_USDA=7.059
NC_035095.1	23583230	.	C	T	.	.	MAF_USDA=2.459
NC_035095.1	23583341	.	G	C	.	.	MAF_USDA=4.167
NC_035095.1	23583366	.	A	G	.	.	MAF_USDA=1.639
NC_035095.1	23583420	.	A	G	.	.	MAF_INRAE=23.418;MAF_USDA=8.235
NC_035095.1	23583421	.	C	T	.	.	MAF_USDA=2.459
NC_035095.1	23583426	.	G	A	.	.	MAF_USDA=2.459
NC_035095.1	23583468	.	C	T	.	.	MAF_INRAE=47.368
NC_035095.1	23583615	.	T	C	.	.	MAF_INRAE=25.949;MAF_USDA=15.882
NC_035095.1	23583646	.	C	A	.	.	MAF_USDA=4.706
NC_035095.1	23583659	.	G	A	.	.	MAF_USDA=4.098
NC_035095.1	23583669	.	A	C	.	.	MAF_USDA=4.706
NC_035095.1	23583711	.	A	T	.	.	MAF_USDA=4.706
NC_035095.1	23583860	.	T	C	.	.	MAF_USDA=19.412
NC_035095.1	23584012	.	T	A	.	.	MAF_INRAE=5.833;MAF_USDA=2.459
NC_035095.1	23584271	.	C	G	.	.	MAF_INRAE=5.833;MAF_USDA=2.459
NC_035095.1	23584300	.	C	T	.	.	MAF_INRAE=42.405;MAF_USDA=38.235
NC_035095.1	23584496	.	C	T	.	.	MAF_INRAE=43.671;MAF_USDA=38.235
NC_035095.1	23584593	.	T	G	.	.	MAF_INRAE=30.38;MAF_USDA=17.059
NC_035095.1	23584748	.	G	A	.	.	MAF_USDA=4.098
NC_035095.1	23584775	.	G	A	.	.	MAF_INRAE=43.671;MAF_USDA=41.765
NC_035095.1	23584923	.	G	C	.	.	MAF_USDA=4.167
NC_035095.1	23585027	.	C	T	.	.	MAF_USDA=17.213
NC_035095.1	23585227	.	T	G	.	.	MAF_INRAE=40.506;MAF_USDA=35.294
NC_035095.1	23585281	.	A	C	.	.	MAF_INRAE=10.833
NC_035095.1	23585283	.	A	C	.	.	MAF_INRAE=10.0
NC_035095.1	23585286	.	A	G	.	.	MAF_USDA=3.279
NC_035095.1	23585302	.	G	A	.	.	MAF_INRAE=14.167
NC_035095.1	23585326	.	A	T	.	.	MAF_INRAE=14.167
NC_035095.1	23585328	.	T	C	.	.	MAF_INRAE=14.167
NC_035095.1	23585348	.	A	C	.	.	MAF_INRAE=22.5
NC_035095.1	23585353	.	C	T	.	.	MAF_INRAE=23.333
NC_035095.1	23585354	.	C	T	.	.	MAF_USDA=3.279
NC_035095.1	23585359	.	T	C	.	.	MAF_INRAE=23.333
NC_035095.1	23585369	.	T	C	.	.	MAF_INRAE=25.0
NC_035095.1	23585371	.	A	C	.	.	MAF_INRAE=25.0
NC_035095.1	23585386	.	C	T	.	.	MAF_INRAE=18.333
NC_035095.1	23585401	.	A	G	.	.	MAF_INRAE=30.0
NC_035095.1	23585407	.	G	C	.	.	MAF_INRAE=30.0
NC_035095.1	23585417	.	G	T	.	.	MAF_INRAE=48.333;MAF_USDA=49.412
NC_035095.1	23585426	.	G	T	.	.	MAF_USDA=8.235
NC_035095.1	23585454	.	C	T	.	.	MAF_INRAE=30.833
NC_035095.1	23585458	.	T	A	.	.	MAF_INRAE=27.5
NC_035095.1	23585479	.	T	G	.	.	MAF_INRAE=20.833
NC_035095.1	23585485	.	A	G	.	.	MAF_INRAE=20.0
NC_035095.1	23585493	.	A	C	.	.	MAF_INRAE=19.167
NC_035095.1	23585502	.	G	A	.	.	MAF_INRAE=16.667
NC_035095.1	23585516	.	C	A	.	.	MAF_INRAE=5.0
NC_035095.1	23585543	.	T	G	.	.	MAF_INRAE=5.833
NC_035095.1	23585546	.	C	T	.	.	MAF_INRAE=5.833
NC_035095.1	23585547	.	A	G	.	.	MAF_INRAE=5.833
NC_035095.1	23585554	.	G	C	.	.	MAF_INRAE=5.833
NC_035095.1	23585562	.	A	T	.	.	MAF_INRAE=5.0
NC_035095.1	23585619	.	A	T	.	.	MAF_INRAE=24.051;MAF_USDA=2.459
NC_035095.1	23585628	.	G	A	.	.	MAF_USDA=16.667
NC_035095.1	23585629	.	T	C	.	.	MAF_USDA=16.667
NC_035095.1	23585653	.	A	T	.	.	MAF_USDA=18.75
NC_035095.1	23585655	.	C	T	.	.	MAF_USDA=16.667
NC_035095.1	23585758	.	G	A	.	.	MAF_USDA=4.167
NC_035095.1	23585778	.	C	T	.	.	MAF_INRAE=10.526;MAF_USDA=4.167
NC_035095.1	23585788	.	G	A	.	.	MAF_USDA=3.279
NC_035095.1	23585820	.	T	C	.	.	MAF_USDA=1.639
NC_035095.1	23585891	.	C	T	.	.	MAF_INRAE=24.051;MAF_USDA=8.235
NC_035095.1	23585943	.	T	A	.	.	MAF_USDA=1.765
NC_035095.1	23585950	.	T	A	.	.	MAF_USDA=4.167
NC_035095.1	23586003	.	A	C	.	.	MAF_INRAE=25.316;MAF_USDA=17.647
NC_035095.1	23586006	.	G	T	.	.	MAF_USDA=3.279
NC_035095.1	23586051	.	G	A	.	.	MAF_INRAE=16.456;MAF_USDA=9.412
NC_035095.1	23586093	.	T	C	.	.	MAF_USDA=4.167
NC_035095.1	23586127	.	T	G	.	.	MAF_USDA=11.475
NC_035095.1	23586190	.	C	A	.	.	MAF_INRAE=47.5;MAF_USDA=39.583
NC_035095.1	23586235	.	T	C	.	.	MAF_USDA=12.295
NC_035095.1	23586249	.	A	G	.	.	MAF_USDA=1.639
NC_035095.1	23586343	.	G	A	.	.	MAF_USDA=9.016
NC_035095.1	23586389	.	C	A	.	.	MAF_INRAE=47.5;MAF_USDA=39.412
NC_035095.1	23586390	.	A	G	.	.	MAF_INRAE=47.5;MAF_USDA=38.235
NC_035095.1	23586406	.	C	T	.	.	MAF_INRAE=5.0;MAF_USDA=11.475
NC_035095.1	23586454	.	C	T	.	.	MAF_USDA=4.098
NC_035095.1	23586461	.	C	A	.	.	MAF_INRAE=3.333;MAF_USDA=7.059
NC_035095.1	23586540	.	A	G	.	.	MAF_INRAE=31.667
NC_035095.1	23586587	.	T	A	.	.	MAF_INRAE=18.333;MAF_USDA=7.647
NC_035095.1	23586588	.	C	T	.	.	MAF_INRAE=24.167;MAF_USDA=9.412
NC_035095.1	23586589	.	G	T	.	.	MAF_INRAE=18.333;MAF_USDA=7.647
NC_035095.1	23586645	.	G	A	.	.	MAF_INRAE=11.667
NC_035095.1	23586646	.	A	G	.	.	MAF_INRAE=11.667
NC_035095.1	23586674	.	A	G	.	.	MAF_INRAE=31.667;MAF_USDA=50.0
NC_035095.1	23586716	.	G	A	.	.	MAF_INRAE=10.0;MAF_USDA=4.217
NC_035095.1	23586724	.	C	A	.	.	MAF_INRAE=33.333;MAF_USDA=22.619
NC_035095.1	23586726	.	C	T	.	.	MAF_INRAE=8.333;MAF_USDA=5.952
NC_035095.1	23586892	.	C	A	.	.	MAF_INRAE=41.772;MAF_USDA=49.412
NC_035095.1	23586904	.	G	C	.	.	MAF_INRAE=41.772;MAF_USDA=49.412
NC_035095.1	23586941	.	C	T	.	.	MAF_USDA=1.639
NC_035095.1	23586976	.	C	T	.	.	MAF_USDA=4.167
NC_035095.1	23587000	.	T	C	.	.	MAF_INRAE=40.506;MAF_USDA=48.824
NC_035095.1	23587009	.	A	T	.	.	MAF_INRAE=10.526
NC_035095.1	23587130	.	G	A	.	.	MAF_INRAE=8.861;MAF_USDA=8.197
NC_035095.1	23587154	.	C	A	.	.	MAF_INRAE=42.5;MAF_USDA=48.235
NC_035095.1	23587159	.	C	T	.	.	MAF_INRAE=5.0
NC_035095.1	23587160	.	G	A	.	.	MAF_INRAE=32.5;MAF_USDA=45.882
NC_035095.1	23587173	.	T	C	.	.	MAF_INRAE=31.646;MAF_USDA=41.176
NC_035095.1	23587324	.	G	A	.	.	MAF_INRAE=10.127;MAF_USDA=7.059
NC_035095.1	23587354	.	T	G	.	.	MAF_INRAE=8.861;MAF_USDA=8.197
NC_035095.1	23587388	.	C	A	.	.	MAF_INRAE=31.646;MAF_USDA=41.765
NC_035095.1	23587390	.	G	A	.	.	MAF_INRAE=10.0;MAF_USDA=9.836
NC_035095.1	23587411	.	A	G	.	.	MAF_USDA=1.639
NC_035095.1	23587420	.	A	G	.	.	MAF_INRAE=40.506;MAF_USDA=48.824
NC_035095.1	23587547	.	T	C	.	.	MAF_USDA=1.639
NC_035095.1	23587596	.	A	G	.	.	MAF_USDA=2.459
NC_035095.1	23587621	.	G	A	.	.	MAF_INRAE=4.167;MAF_USDA=14.583
NC_035095.1	23587661	.	G	T	.	.	MAF_INRAE=8.861;MAF_USDA=9.016
NC_035095.1	23587692	.	A	T	.	.	MAF_INRAE=8.861
NC_035095.1	23587825	.	C	A	.	.	MAF_INRAE=4.167;MAF_USDA=5.882
NC_035095.1	23587923	.	A	G	.	.	MAF_INRAE=32.911;MAF_USDA=43.529
NC_035095.1	23587987	.	T	A	.	.	MAF_INRAE=8.861;MAF_USDA=7.377
NC_035095.1	23588078	.	G	T	.	.	MAF_INRAE=5.833;MAF_USDA=7.647
NC_035095.1	23588085	.	A	G	.	.	MAF_INRAE=8.861;MAF_USDA=8.197
NC_035095.1	23588127	.	G	T	.	.	MAF_USDA=4.167
NC_035095.1	23588167	.	T	G	.	.	MAF_INRAE=8.861;MAF_USDA=8.197
NC_035095.1	23588180	.	A	C	.	.	MAF_INRAE=40.506;MAF_USDA=48.235
NC_035095.1	23588245	.	C	A	.	.	MAF_USDA=4.167
NC_035095.1	23588271	.	C	T	.	.	MAF_USDA=4.098
NC_035095.1	23588295	.	T	G	.	.	MAF_INRAE=31.646;MAF_USDA=31.25
NC_035095.1	23588338	.	T	A	.	.	MAF_INRAE=25.316;MAF_USDA=15.294
NC_035095.1	23588467	.	C	G	.	.	MAF_USDA=1.639
NC_035095.1	23588503	.	T	G	.	.	MAF_INRAE=42.5;MAF_USDA=46.988
NC_035095.1	23588508	.	C	T	.	.	MAF_USDA=3.39
NC_035095.1	23588509	.	G	A	.	.	MAF_INRAE=10.0
NC_035095.1	23588540	.	G	A	.	.	MAF_INRAE=8.861;MAF_USDA=8.197
NC_035095.1	23588542	.	A	G	.	.	MAF_USDA=1.765
NC_035095.1	23588543	.	A	G	.	.	MAF_USDA=1.765
NC_035095.1	23588572	.	A	C	.	.	MAF_USDA=4.167
NC_035095.1	23588617	.	C	A	.	.	MAF_INRAE=23.418;MAF_USDA=2.459
NC_035095.1	23588771	.	A	G	.	.	MAF_INRAE=39.241;MAF_USDA=45.294
NC_035095.1	23588783	.	G	T	.	.	MAF_USDA=4.706
NC_035095.1	23589045	.	T	A	.	.	MAF_USDA=2.459
NC_035095.1	23589077	.	A	T	.	.	MAF_INRAE=8.861;MAF_USDA=9.016
NC_035095.1	23589087	.	A	G	.	.	MAF_USDA=1.639
NC_035095.1	23589199	.	C	T	.	.	MAF_INRAE=5.833;MAF_USDA=2.941
NC_035095.1	23589210	.	A	G	.	.	MAF_INRAE=4.167;MAF_USDA=7.647
NC_035095.1	23589211	.	A	T	.	.	MAF_INRAE=8.861;MAF_USDA=7.377
NC_035095.1	23589381	.	T	A	.	.	MAF_USDA=4.167
NC_035095.1	23589444	.	T	C	.	.	MAF_USDA=1.639
NC_035095.1	23589485	.	T	C	.	.	MAF_INRAE=30.38;MAF_USDA=14.118
NC_035095.1	23589541	.	A	T	.	.	MAF_USDA=4.918
NC_035095.1	23589589	.	G	A	.	.	MAF_USDA=4.918
NC_035095.1	23589735	.	A	T	.	.	MAF_USDA=4.167
NC_035095.1	23589808	.	G	A	.	.	MAF_INRAE=30.38;MAF_USDA=13.529
NC_035095.1	23589839	.	G	C	.	.	MAF_INRAE=37.975;MAF_USDA=36.471
NC_035095.1	23589924	.	C	T	.	.	MAF_USDA=4.098
NC_035095.1	23589951	.	T	A	.	.	MAF_USDA=4.167
NC_035095.1	23590001	.	T	C	.	.	MAF_INRAE=30.38;MAF_USDA=13.529
NC_035095.1	23590030	.	G	T	.	.	MAF_INRAE=13.291
NC_035095.1	23590032	.	G	T	.	.	MAF_INRAE=5.0
NC_035095.1	23590079	.	T	A	.	.	MAF_INRAE=13.291;MAF_USDA=45.902
NC_035095.1	23590178	.	T	C	.	.	MAF_INRAE=4.167;MAF_USDA=5.294
NC_035095.1	23590204	.	T	A	.	.	MAF_INRAE=31.013;MAF_USDA=30.588
NC_035095.1	23590211	.	C	A	.	.	MAF_USDA=20.833
NC_035095.1	23590275	.	C	A	.	.	MAF_INRAE=20.886;MAF_USDA=11.176
NC_035095.1	23590284	.	T	C	.	.	MAF_USDA=4.167
NC_035095.1	23590356	.	A	C	.	.	MAF_USDA=1.639
NC_035095.1	23590399	.	CTTTGTCC	CTTTGTCA	.	.	MAF_USDA=8.696
NC_035095.1	23590406	.	C	A	.	.	MAF_USDA=35.593
NC_035095.1	23590507	.	G	T	.	.	MAF_INRAE=4.167;MAF_USDA=7.059
NC_035095.1	23590561	.	C	T	.	.	MAF_INRAE=4.167;MAF_USDA=5.882
NC_035095.1	23590596	.	C	T	.	.	MAF_INRAE=5.833;MAF_USDA=2.941
NC_035095.1	23590724	.	T	C	.	.	MAF_INRAE=5.833;MAF_USDA=2.941
NC_035095.1	23590772	.	C	A	.	.	MAF_INRAE=48.101;MAF_USDA=41.765
NC_035095.1	23590774	.	C	G	.	.	MAF_INRAE=45.0;MAF_USDA=41.765
NC_035095.1	23590776	.	T	G	.	.	MAF_INRAE=45.0;MAF_USDA=41.765
NC_035095.1	23590778	.	T	G	.	.	MAF_INRAE=20.886;MAF_USDA=11.176
NC_035095.1	23590811	.	C	T	.	.	MAF_INRAE=5.263;MAF_USDA=19.672
NC_035095.1	23590851	.	C	A	.	.	MAF_INRAE=10.526
NC_035095.1	23590989	.	G	T	.	.	MAF_INRAE=5.263;MAF_USDA=2.941
NC_035095.1	23591007	.	A	C	.	.	MAF_INRAE=5.263;MAF_USDA=18.852
NC_035095.1	23591012	.	A	G	.	.	MAF_INRAE=20.886;MAF_USDA=24.706
NC_035095.1	23591040	.	A	T	.	.	MAF_INRAE=5.0;MAF_USDA=7.377
NC_035095.1	23591201	.	C	T	.	.	MAF_INRAE=24.684;MAF_USDA=39.412
NC_035095.1	23591232	.	T	G	.	.	MAF_INRAE=5.263;MAF_USDA=1.639
NC_035095.1	23591262	.	G	A	.	.	MAF_INRAE=24.684;MAF_USDA=39.412
NC_035095.1	23591264	.	G	C	.	.	MAF_INRAE=31.646;MAF_USDA=11.176
NC_035095.1	23591316	.	T	C	.	.	MAF_INRAE=10.0;MAF_USDA=4.098
NC_035095.1	23591445	.	A	C	.	.	MAF_INRAE=5.263;MAF_USDA=27.059
NC_035095.1	23591535	.	A	C	.	.	MAF_USDA=11.475
NC_035095.1	23591614	.	A	G	.	.	MAF_INRAE=5.263;MAF_USDA=3.279
NC_035095.1	23591663	.	G	T	.	.	MAF_USDA=7.377
NC_035095.1	23591666	.	A	C	.	.	MAF_INRAE=47.468;MAF_USDA=35.882
NC_035095.1	23591724	.	C	A	.	.	MAF_INRAE=25.316;MAF_USDA=21.176
NC_035095.1	23591765	.	A	T	.	.	MAF_INRAE=6.329;MAF_USDA=7.059
NC_035095.1	23591767	.	T	A	.	.	MAF_USDA=3.279
NC_035095.1	23591784	.	T	C	.	.	MAF_USDA=1.639
NC_035095.1	23591918	.	G	A	.	.	MAF_INRAE=30.38;MAF_USDA=13.529
NC_035095.1	23591953	.	A	C	.	.	MAF_INRAE=10.0;MAF_USDA=5.294
NC_035095.1	23591981	.	T	G	.	.	MAF_USDA=4.167
NC_035095.1	23592135	.	T	C	.	.	MAF_USDA=2.459
NC_035095.1	23592145	.	C	T	.	.	MAF_USDA=3.279
NC_035095.1	23592151	.	C	T	.	.	MAF_INRAE=47.468;MAF_USDA=38.824
NC_035095.1	23592204	.	C	T	.	.	MAF_USDA=1.639
NC_035095.1	23592306	.	G	A	.	.	MAF_INRAE=37.975;MAF_USDA=19.412
NC_035095.1	23592428	.	G	C	.	.	MAF_INRAE=5.0
NC_035095.1	23592465	.	G	A	.	.	MAF_INRAE=26.582
NC_035095.1	23592480	.	G	T	.	.	MAF_INRAE=27.215;MAF_USDA=27.059
NC_035095.1	23592523	.	G	T	.	.	MAF_INRAE=5.263;MAF_USDA=4.098
NC_035095.1	23592534	.	A	T	.	.	MAF_INRAE=25.316;MAF_USDA=32.941
NC_035095.1	23592712	.	T	C	.	.	MAF_INRAE=25.316;MAF_USDA=19.672
NC_035095.1	23592789	.	G	A	.	.	MAF_INRAE=25.316;MAF_USDA=21.311
NC_035095.1	23592841	.	T	C	.	.	MAF_INRAE=25.949;MAF_USDA=21.311
NC_035095.1	23592926	.	G	T	.	.	MAF_USDA=14.583
NC_035095.1	23592931	.	C	T	.	.	MAF_INRAE=22.5;MAF_USDA=29.167
NC_035095.1	23592940	.	C	A	.	.	MAF_USDA=1.639
NC_035095.1	23592987	.	C	A	.	.	MAF_INRAE=24.684;MAF_USDA=26.471
NC_035095.1	23593008	.	C	T	.	.	MAF_INRAE=10.526
NC_035095.1	23593074	.	G	A	.	.	MAF_USDA=1.639
NC_035095.1	23593117	.	C	A	.	.	MAF_USDA=4.167
NC_035095.1	23593159	.	A	G	.	.	MAF_INRAE=22.785;MAF_USDA=2.459
NC_035095.1	23593175	.	A	G	.	.	MAF_INRAE=36.709;MAF_USDA=23.529
NC_035095.1	23593210	.	G	A	.	.	MAF_USDA=10.656
NC_035095.1	23593255	.	G	T	.	.	MAF_INRAE=24.684;MAF_USDA=20.492
NC_035095.1	23593367	.	C	A	.	.	MAF_INRAE=5.263;MAF_USDA=3.279
NC_035095.1	23593395	.	G	A	.	.	MAF_INRAE=42.405;MAF_USDA=27.647
NC_035095.1	23593403	.	C	G	.	.	MAF_USDA=4.167
NC_035095.1	23593431	.	T	A	.	.	MAF_INRAE=42.405;MAF_USDA=27.647
NC_035095.1	23593532	.	G	A	.	.	MAF_INRAE=41.772;MAF_USDA=27.059
NC_035095.1	23593539	.	C	T	.	.	MAF_USDA=6.471
NC_035095.1	23593558	.	C	A	.	.	MAF_INRAE=5.833;MAF_USDA=1.639
NC_035095.1	23593565	.	C	A	.	.	MAF_INRAE=10.526
NC_035095.1	23593578	.	C	T	.	.	MAF_INRAE=5.833;MAF_USDA=1.639
NC_035095.1	23593579	.	G	A	.	.	MAF_INRAE=17.089;MAF_USDA=10.0
NC_035095.1	23593697	.	G	A	.	.	MAF_USDA=6.557
NC_035095.1	23593698	.	C	T	.	.	MAF_USDA=5.738
NC_035095.1	23593705	.	A	C	.	.	MAF_INRAE=47.368;MAF_USDA=35.417
NC_035095.1	23593711	.	A	G	.	.	MAF_USDA=33.333
NC_035095.1	23593719	.	A	C	.	.	MAF_USDA=31.25
NC_035095.1	23593729	.	A	G	.	.	MAF_USDA=37.5
NC_035095.1	23593781	.	T	C	.	.	MAF_USDA=13.115
NC_035095.1	23593787	.	A	G	.	.	MAF_USDA=12.295
NC_035095.1	23593809	.	G	A	.	.	MAF_INRAE=5.263;MAF_USDA=4.098
NC_035095.1	23593828	.	T	G	.	.	MAF_USDA=5.738
NC_035095.1	23593831	.	G	T	.	.	MAF_USDA=1.765
NC_035095.1	23593869	.	T	A	.	.	MAF_USDA=4.098
NC_035095.1	23593879	.	G	T	.	.	MAF_USDA=3.279
NC_035095.1	23593907	.	G	A	.	.	MAF_INRAE=2.632
NC_035095.1	23593918	.	C	T	.	.	MAF_USDA=4.918
NC_035095.1	23593947	.	T	A	.	.	MAF_USDA=2.459
NC_035095.1	23593960	.	G	A	.	.	MAF_INRAE=32.911;MAF_USDA=48.235
NC_035095.1	23593986	.	G	C	.	.	MAF_INRAE=25.833
NC_035095.1	23594017	.	A	C	.	.	MAF_USDA=2.459
NC_035095.1	23594060	.	G	T	.	.	MAF_INRAE=24.684;MAF_USDA=18.033
NC_035095.1	23594080	.	T	C	.	.	MAF_INRAE=44.304;MAF_USDA=41.667
NC_035095.1	23594209	.	A	G	.	.	MAF_USDA=5.172
NC_035095.1	23594246	.	G	A	.	.	MAF_INRAE=26.316;MAF_USDA=16.667
NC_035095.1	23594706	.	A	C	.	.	MAF_USDA=45.833
NC_035095.1	23594716	.	C	A	.	.	MAF_USDA=47.917
NC_035095.1	23594752	.	A	G	.	.	MAF_USDA=45.833
NC_035095.1	23594836	.	C	T	.	.	MAF_INRAE=47.368;MAF_USDA=30.0
NC_035095.1	23594859	.	C	T	.	.	MAF_INRAE=21.053;MAF_USDA=16.393
NC_035095.1	23594894	.	T	A	.	.	MAF_INRAE=10.526;MAF_USDA=12.5
NC_035095.1	23594896	.	G	A	.	.	MAF_INRAE=20.833;MAF_USDA=14.881
NC_035095.1	23595003	.	T	A	.	.	MAF_INRAE=24.684;MAF_USDA=17.213
NC_035095.1	23595201	.	G	A	.	.	MAF_INRAE=32.278;MAF_USDA=42.353
NC_035095.1	23595206	.	G	T	.	.	MAF_INRAE=42.405;MAF_USDA=29.412
NC_035095.1	23595229	.	A	T	.	.	MAF_INRAE=10.526
NC_035095.1	23595267	.	T	G	.	.	MAF_INRAE=5.263;MAF_USDA=4.098
NC_035095.1	23595365	.	A	G	.	.	MAF_INRAE=24.684;MAF_USDA=18.852
NC_035095.1	23595372	.	G	T	.	.	MAF_INRAE=5.0;MAF_USDA=8.235
NC_035095.1	23595403	.	T	C	.	.	MAF_INRAE=42.405;MAF_USDA=28.824
NC_035095.1	23595440	.	C	T	.	.	MAF_INRAE=42.405;MAF_USDA=28.824
NC_035095.1	23595467	.	C	T	.	.	MAF_USDA=18.235
NC_035095.1	23595524	.	G	T	.	.	MAF_INRAE=10.526
NC_035095.1	23595548	.	T	G	.	.	MAF_USDA=3.279
NC_035095.1	23595553	.	G	T	.	.	MAF_USDA=1.639
NC_035095.1	23595554	.	A	T	.	.	MAF_USDA=2.459
NC_035095.1	23595611	.	T	C	.	.	MAF_INRAE=32.911;MAF_USDA=41.176
NC_035095.1	23595638	.	T	G	.	.	MAF_USDA=3.279
NC_035095.1	23595701	.	G	A	.	.	MAF_INRAE=5.263;MAF_USDA=4.918
NC_035095.1	23595743	.	C	T	.	.	MAF_USDA=3.279
NC_035095.1	23595755	.	T	A	.	.	MAF_INRAE=38.333
NC_035095.1	23595782	.	A	G	.	.	MAF_INRAE=5.833;MAF_USDA=4.918
NC_035095.1	23595870	.	A	T	.	.	MAF_INRAE=26.316;MAF_USDA=50.0
NC_035095.1	23595914	.	G	A	.	.	MAF_INRAE=5.263;MAF_USDA=1.639
NC_035095.1	23596048	.	G	A	.	.	MAF_USDA=2.083
NC_035095.1	23596089	.	G	A	.	.	MAF_USDA=2.459
NC_035095.1	23596139	.	C	T	.	.	MAF_INRAE=5.263;MAF_USDA=1.639
```
