## Supplemental Data 1 for "Development of a high-density 665 K SNP array for rainbow trout genome-wide genotyping": INRAE_USDA_MAF1.vcf (part 587 of 1714)

```
NC_035095.1	23596155	.	A	G	.	.	MAF_USDA=6.471
NC_035095.1	23596184	.	C	T	.	.	MAF_USDA=1.639
NC_035095.1	23596223	.	A	C	.	.	MAF_INRAE=29.114;MAF_USDA=32.353
NC_035095.1	23596246	.	T	C	.	.	MAF_USDA=2.083
NC_035095.1	23596276	.	C	A	.	.	MAF_INRAE=24.684;MAF_USDA=18.033
NC_035095.1	23596304	.	A	G	.	.	MAF_INRAE=29.114;MAF_USDA=32.353
NC_035095.1	23596326	.	A	T	.	.	MAF_USDA=18.235
NC_035095.1	23596329	.	C	T	.	.	MAF_USDA=25.0
NC_035095.1	23596477	.	G	T	.	.	MAF_USDA=1.639
NC_035095.1	23596536	.	G	A	.	.	MAF_INRAE=24.684;MAF_USDA=18.033
NC_035095.1	23596537	.	C	A	.	.	MAF_INRAE=25.833;MAF_USDA=18.033
NC_035095.1	23596590	.	C	A	.	.	MAF_INRAE=24.684;MAF_USDA=18.033
NC_035095.1	23596600	.	C	A	.	.	MAF_INRAE=5.833;MAF_USDA=1.639
NC_035095.1	23596603	.	T	C	.	.	MAF_INRAE=46.203;MAF_USDA=36.471
NC_035095.1	23596614	.	G	A	.	.	MAF_INRAE=29.114;MAF_USDA=49.412
NC_035095.1	23596644	.	G	T	.	.	MAF_INRAE=46.203;MAF_USDA=48.824
NC_035095.1	23596649	.	G	A	.	.	MAF_USDA=6.25
NC_035095.1	23596773	.	T	C	.	.	MAF_INRAE=10.526
NC_035095.1	23596944	.	G	A	.	.	MAF_USDA=3.279
NC_035095.1	23597162	.	G	A	.	.	MAF_INRAE=29.114;MAF_USDA=49.412
NC_035095.1	23597170	.	T	G	.	.	MAF_USDA=18.235
NC_035095.1	23597301	.	A	G	.	.	MAF_INRAE=46.203;MAF_USDA=37.059
NC_035095.1	23597320	.	T	A	.	.	MAF_INRAE=23.418;MAF_USDA=2.459
NC_035095.1	23597364	.	A	G	.	.	MAF_INRAE=5.263
NC_035095.1	23597368	.	T	G	.	.	MAF_USDA=6.25
NC_035095.1	23597380	.	T	G	.	.	MAF_INRAE=30.38;MAF_USDA=12.353
NC_035095.1	23597392	.	T	C	.	.	MAF_INRAE=28.481;MAF_USDA=48.824
NC_035095.1	23597397	.	A	T	.	.	MAF_INRAE=23.684;MAF_USDA=39.583
NC_035095.1	23597401	.	A	G	.	.	MAF_USDA=49.412
NC_035095.1	23597408	.	T	C	.	.	MAF_INRAE=2.632
NC_035095.1	23597472	.	C	T	.	.	MAF_USDA=2.083
NC_035095.1	23597529	.	G	A	.	.	MAF_USDA=2.459
NC_035095.1	23597647	.	A	T	.	.	MAF_USDA=2.459
NC_035095.1	23597685	.	G	A	.	.	MAF_INRAE=5.263;MAF_USDA=1.639
NC_035095.1	23597712	.	G	A	.	.	MAF_USDA=18.235
NC_035095.1	23597741	.	A	G	.	.	MAF_INRAE=5.263;MAF_USDA=3.279
NC_035095.1	23597788	.	A	G	.	.	MAF_INRAE=24.684;MAF_USDA=18.852
NC_035095.1	23597812	.	A	C	.	.	MAF_INRAE=29.114;MAF_USDA=48.824
NC_035095.1	23597875	.	A	G	.	.	MAF_INRAE=24.684;MAF_USDA=20.492
NC_035095.1	23597892	.	T	C	.	.	MAF_INRAE=24.684;MAF_USDA=19.672
NC_035095.1	23597920	.	T	A	.	.	MAF_USDA=4.167
NC_035095.1	23597932	.	C	A	.	.	MAF_USDA=2.459
NC_035095.1	23597946	.	C	A	.	.	MAF_USDA=8.197
NC_035095.1	23597949	.	A	G	.	.	MAF_USDA=8.197
NC_035095.1	23598021	.	C	T	.	.	MAF_USDA=4.706
NC_035095.1	23598126	.	T	A	.	.	MAF_USDA=35.119
NC_035095.1	23598129	.	T	C	.	.	MAF_USDA=20.833
NC_035095.1	23598138	.	T	C	.	.	MAF_USDA=20.0
NC_035095.1	23598185	.	C	T	.	.	MAF_INRAE=24.684;MAF_USDA=18.033
NC_035095.1	23598199	.	T	C	.	.	MAF_INRAE=46.203;MAF_USDA=37.059
NC_035095.1	23598220	.	C	T	.	.	MAF_INRAE=30.38;MAF_USDA=14.118
NC_035095.1	23598348	.	A	G	.	.	MAF_USDA=2.459
NC_035095.1	23598359	.	A	G	.	.	MAF_INRAE=25.316;MAF_USDA=17.213
NC_035095.1	23598448	.	T	G	.	.	MAF_INRAE=46.203;MAF_USDA=37.647
NC_035095.1	23598522	.	G	A	.	.	MAF_INRAE=24.684;MAF_USDA=18.033
NC_035095.1	23598565	.	G	T	.	.	MAF_INRAE=5.263;MAF_USDA=5.738
NC_035095.1	23598568	.	G	T	.	.	MAF_INRAE=25.833;MAF_USDA=19.672
NC_035095.1	23598575	.	T	A	.	.	MAF_USDA=6.471
NC_035095.1	23598577	.	T	C	.	.	MAF_INRAE=29.114;MAF_USDA=48.235
NC_035095.1	23598706	.	T	A	.	.	MAF_INRAE=24.684;MAF_USDA=20.492
NC_035095.1	23598714	.	A	C	.	.	MAF_INRAE=29.114;MAF_USDA=30.588
NC_035095.1	23598811	.	A	G	.	.	MAF_INRAE=5.263;MAF_USDA=4.098
NC_035095.1	23598829	.	T	A	.	.	MAF_INRAE=4.167;MAF_USDA=6.471
NC_035095.1	23598867	.	G	A	.	.	MAF_USDA=17.647
NC_035095.1	23598892	.	A	G	.	.	MAF_INRAE=24.684;MAF_USDA=18.033
NC_035095.1	23598901	.	T	G	.	.	MAF_INRAE=5.263;MAF_USDA=3.279
NC_035095.1	23598925	.	G	T	.	.	MAF_INRAE=46.203;MAF_USDA=37.059
NC_035095.1	23598974	.	T	G	.	.	MAF_INRAE=23.418;MAF_USDA=13.934
NC_035095.1	23598976	.	A	G	.	.	MAF_INRAE=44.167;MAF_USDA=37.059
NC_035095.1	23599030	.	C	T	.	.	MAF_INRAE=23.418;MAF_USDA=5.738
NC_035095.1	23599031	.	G	A	.	.	MAF_INRAE=5.0;MAF_USDA=8.235
NC_035095.1	23599045	.	G	T	.	.	MAF_INRAE=29.114;MAF_USDA=50.0
NC_035095.1	23599088	.	A	C	.	.	MAF_USDA=18.235
NC_035095.1	23599123	.	C	A	.	.	MAF_INRAE=23.418;MAF_USDA=2.459
NC_035095.1	23599124	.	G	A	.	.	MAF_INRAE=24.684;MAF_USDA=17.213
NC_035095.1	23599189	.	C	T	.	.	MAF_INRAE=29.114;MAF_USDA=49.412
NC_035095.1	23599250	.	C	T	.	.	MAF_INRAE=10.526
NC_035095.1	23599326	.	G	T	.	.	MAF_INRAE=46.203;MAF_USDA=36.31
NC_035095.1	23599357	.	T	C	.	.	MAF_INRAE=5.833;MAF_USDA=4.918
NC_035095.1	23599378	.	C	A	.	.	MAF_INRAE=25.949;MAF_USDA=31.765
NC_035095.1	23599442	.	C	G	.	.	MAF_INRAE=17.722;MAF_USDA=10.588
NC_035095.1	23599532	.	T	A	.	.	MAF_INRAE=44.167;MAF_USDA=39.583
NC_035095.1	23599536	.	A	G	.	.	MAF_INRAE=30.38;MAF_USDA=49.412
NC_035095.1	23599576	.	C	T	.	.	MAF_INRAE=23.418;MAF_USDA=2.459
NC_035095.1	23599624	.	C	T	.	.	MAF_INRAE=29.114;MAF_USDA=49.412
NC_035095.1	23599664	.	C	T	.	.	MAF_INRAE=30.38;MAF_USDA=48.235
NC_035095.1	23599708	.	T	C	.	.	MAF_INRAE=5.263;MAF_USDA=4.098
NC_035095.1	23599716	.	T	C	.	.	MAF_USDA=1.639
NC_035095.1	23599732	.	C	A	.	.	MAF_INRAE=41.772;MAF_USDA=33.529
NC_035095.1	23599733	.	A	C	.	.	MAF_USDA=4.167
NC_035095.1	23599769	.	A	C	.	.	MAF_INRAE=30.38;MAF_USDA=48.824
NC_035095.1	23599770	.	G	A	.	.	MAF_INRAE=41.139;MAF_USDA=34.118
NC_035095.1	23599845	.	G	A	.	.	MAF_USDA=1.639
NC_035095.1	23599945	.	C	T	.	.	MAF_USDA=5.882
NC_035095.1	23599969	.	G	T	.	.	MAF_INRAE=10.526
NC_035095.1	23600026	.	G	A	.	.	MAF_USDA=1.639
NC_035095.1	23600060	.	G	T	.	.	MAF_INRAE=5.263;MAF_USDA=3.279
NC_035095.1	23600176	.	T	A	.	.	MAF_USDA=6.471
NC_035095.1	23600195	.	G	A	.	.	MAF_USDA=1.667
NC_035095.1	23600273	.	C	T	.	.	MAF_INRAE=29.114;MAF_USDA=50.0
NC_035095.1	23600281	.	G	T	.	.	MAF_INRAE=5.263;MAF_USDA=3.279
NC_035095.1	23600315	.	A	G	.	.	MAF_INRAE=10.526
NC_035095.1	23600349	.	A	G	.	.	MAF_INRAE=47.468;MAF_USDA=38.824
NC_035095.1	23600368	.	T	G	.	.	MAF_USDA=3.279
NC_035095.1	23600405	.	T	G	.	.	MAF_INRAE=5.263;MAF_USDA=3.279
NC_035095.1	23600450	.	A	G	.	.	MAF_USDA=4.118
NC_035095.1	23600505	.	C	T	.	.	MAF_USDA=3.39
NC_035095.1	23600508	.	G	A	.	.	MAF_INRAE=5.0;MAF_USDA=9.322
NC_035095.1	23600536	.	A	C	.	.	MAF_INRAE=23.418;MAF_USDA=2.542
NC_035095.1	23600549	.	C	T	.	.	MAF_INRAE=34.177;MAF_USDA=24.699
NC_035095.1	23600568	.	C	T	.	.	MAF_INRAE=46.203;MAF_USDA=34.337
NC_035095.1	23600593	.	G	T	.	.	MAF_INRAE=23.418;MAF_USDA=12.805
NC_035095.1	23600607	.	T	C	.	.	MAF_USDA=1.724
NC_035095.1	23600610	.	A	T	.	.	MAF_USDA=2.586
NC_035095.1	23600712	.	A	G	.	.	MAF_INRAE=23.418;MAF_USDA=11.765
NC_035095.1	23600852	.	C	T	.	.	MAF_INRAE=46.203;MAF_USDA=36.471
NC_035095.1	23600911	.	G	T	.	.	MAF_INRAE=24.684;MAF_USDA=23.529
NC_035095.1	23601022	.	C	T	.	.	MAF_USDA=7.059
NC_035095.1	23601041	.	A	G	.	.	MAF_INRAE=5.263;MAF_USDA=3.279
NC_035095.1	23601096	.	G	T	.	.	MAF_USDA=3.279
NC_035095.1	23601100	.	G	T	.	.	MAF_INRAE=41.772;MAF_USDA=34.706
NC_035095.1	23601105	.	T	G	.	.	MAF_USDA=6.471
NC_035095.1	23601107	.	T	C	.	.	MAF_INRAE=5.263;MAF_USDA=3.279
NC_035095.1	23601189	.	A	G	.	.	MAF_USDA=2.459
NC_035095.1	23601436	.	C	G	.	.	MAF_USDA=18.072
NC_035095.1	23601450	.	A	G	.	.	MAF_USDA=6.627
NC_035095.1	23602089	.	G	A	.	.	MAF_INRAE=5.263;MAF_USDA=4.098
NC_035095.1	23602118	.	T	G	.	.	MAF_INRAE=5.263;MAF_USDA=3.279
NC_035095.1	23602135	.	A	G	.	.	MAF_USDA=3.279
NC_035095.1	23602252	.	A	C	.	.	MAF_INRAE=5.263;MAF_USDA=2.459
NC_035095.1	23602290	.	C	T	.	.	MAF_USDA=4.167
NC_035095.1	23602334	.	A	C	.	.	MAF_INRAE=20.886;MAF_USDA=34.706
NC_035095.1	23602369	.	A	G	.	.	MAF_INRAE=24.167
NC_035095.1	23602377	.	C	G	.	.	MAF_USDA=2.353
NC_035095.1	23602462	.	C	A	.	.	MAF_INRAE=27.215;MAF_USDA=27.647
NC_035095.1	23602495	.	C	T	.	.	MAF_INRAE=24.684;MAF_USDA=9.836
NC_035095.1	23602526	.	C	A	.	.	MAF_INRAE=5.0
NC_035095.1	23602588	.	C	A	.	.	MAF_INRAE=29.747;MAF_USDA=6.557
NC_035095.1	23602589	.	T	C	.	.	MAF_USDA=1.639
NC_035095.1	23602607	.	G	A	.	.	MAF_INRAE=25.316;MAF_USDA=37.059
NC_035095.1	23602720	.	A	C	.	.	MAF_INRAE=4.167;MAF_USDA=5.882
NC_035095.1	23602734	.	A	T	.	.	MAF_INRAE=5.263;MAF_USDA=4.098
NC_035095.1	23602772	.	A	G	.	.	MAF_INRAE=20.886;MAF_USDA=35.294
NC_035095.1	23602799	.	G	A	.	.	MAF_INRAE=10.526;MAF_USDA=4.167
NC_035095.1	23602808	.	A	C	.	.	MAF_INRAE=43.671;MAF_USDA=32.353
NC_035095.1	23602865	.	C	A	.	.	MAF_INRAE=5.263;MAF_USDA=3.279
NC_035095.1	23602917	.	T	C	.	.	MAF_USDA=6.471
NC_035095.1	23602919	.	A	G	.	.	MAF_INRAE=4.43;MAF_USDA=12.353
NC_035095.1	23602943	.	G	C	.	.	MAF_INRAE=20.886;MAF_USDA=35.882
NC_035095.1	23602949	.	T	G	.	.	MAF_INRAE=5.263;MAF_USDA=4.098
NC_035095.1	23603068	.	T	C	.	.	MAF_INRAE=20.886;MAF_USDA=35.882
NC_035095.1	23603113	.	C	T	.	.	MAF_INRAE=10.0;MAF_USDA=5.294
NC_035095.1	23603337	.	C	T	.	.	MAF_INRAE=20.886;MAF_USDA=35.882
NC_035095.1	23603364	.	T	G	.	.	MAF_USDA=3.279
NC_035095.1	23603426	.	C	T	.	.	MAF_USDA=3.279
NC_035095.1	23603441	.	A	C	.	.	MAF_INRAE=20.886;MAF_USDA=38.235
NC_035095.1	23603480	.	C	T	.	.	MAF_INRAE=21.519;MAF_USDA=35.294
NC_035095.1	23603528	.	A	C	.	.	MAF_USDA=5.738
NC_035095.1	23603552	.	A	C	.	.	MAF_USDA=4.098
NC_035095.1	23603580	.	A	T	.	.	MAF_USDA=3.279
NC_035095.1	23603602	.	G	A	.	.	MAF_USDA=4.706
NC_035095.1	23603609	.	G	T	.	.	MAF_INRAE=20.886;MAF_USDA=17.059
NC_035095.1	23603614	.	A	G	.	.	MAF_USDA=3.279
NC_035095.1	23603616	.	T	C	.	.	MAF_USDA=4.098
NC_035095.1	23603641	.	T	G	.	.	MAF_USDA=4.167
NC_035095.1	23603708	.	C	A	.	.	MAF_USDA=3.279
NC_035095.1	23603715	.	C	T	.	.	MAF_USDA=17.059
NC_035095.1	23603718	.	C	T	.	.	MAF_INRAE=20.886;MAF_USDA=38.235
NC_035095.1	23603720	.	T	C	.	.	MAF_INRAE=24.167;MAF_USDA=35.882
NC_035095.1	23603755	.	G	T	.	.	MAF_INRAE=29.167;MAF_USDA=32.353
NC_035095.1	23603759	.	G	A	.	.	MAF_USDA=2.459
NC_035095.1	23603825	.	C	T	.	.	MAF_INRAE=36.076;MAF_USDA=31.765
NC_035095.1	23603843	.	A	G	.	.	MAF_USDA=1.639
NC_035095.1	23603879	.	G	A	.	.	MAF_USDA=1.639
NC_035095.1	23603910	.	G	T	.	.	MAF_INRAE=5.263;MAF_USDA=3.279
NC_035095.1	23603923	.	C	T	.	.	MAF_USDA=2.459
NC_035095.1	23603959	.	A	C	.	.	MAF_INRAE=39.167;MAF_USDA=39.583
NC_035095.1	23603966	.	A	C	.	.	MAF_USDA=1.639
NC_035095.1	23603996	.	G	T	.	.	MAF_INRAE=44.937;MAF_USDA=45.882
NC_035095.1	23604001	.	T	G	.	.	MAF_INRAE=44.937;MAF_USDA=45.294
NC_035095.1	23604050	.	T	C	.	.	MAF_INRAE=5.263;MAF_USDA=2.459
NC_035095.1	23604058	.	C	T	.	.	MAF_INRAE=44.937;MAF_USDA=44.706
NC_035095.1	23604072	.	C	A	.	.	MAF_INRAE=5.833;MAF_USDA=4.706
NC_035095.1	23604090	.	C	A	.	.	MAF_INRAE=20.886;MAF_USDA=35.294
NC_035095.1	23604115	.	G	T	.	.	MAF_USDA=7.647
NC_035095.1	23604182	.	T	C	.	.	MAF_USDA=16.471
NC_035095.1	23604190	.	C	A	.	.	MAF_USDA=16.471
NC_035095.1	23604277	.	A	C	.	.	MAF_USDA=2.459
NC_035095.1	23604311	.	G	A	.	.	MAF_USDA=1.639
NC_035095.1	23604335	.	A	G	.	.	MAF_INRAE=35.443;MAF_USDA=25.294
NC_035095.1	23604362	.	G	A	.	.	MAF_INRAE=5.263;MAF_USDA=6.557
NC_035095.1	23604389	.	G	A	.	.	MAF_INRAE=20.886;MAF_USDA=18.235
NC_035095.1	23604425	.	G	C	.	.	MAF_USDA=1.639
NC_035095.1	23604543	.	A	G	.	.	MAF_USDA=2.459
NC_035095.1	23604691	.	T	C	.	.	MAF_USDA=33.333
NC_035095.1	23604695	.	A	T	.	.	MAF_INRAE=21.667;MAF_USDA=35.417
NC_035095.1	23604697	.	C	T	.	.	MAF_INRAE=21.667;MAF_USDA=33.333
NC_035095.1	23604714	.	A	G	.	.	MAF_INRAE=5.0;MAF_USDA=6.557
NC_035095.1	23604783	.	T	C	.	.	MAF_INRAE=20.886;MAF_USDA=34.706
NC_035095.1	23604870	.	C	T	.	.	MAF_USDA=2.459
NC_035095.1	23604918	.	C	T	.	.	MAF_INRAE=20.886;MAF_USDA=37.059
NC_035095.1	23604924	.	T	A	.	.	MAF_USDA=7.059
NC_035095.1	23604949	.	G	C	.	.	MAF_INRAE=23.418;MAF_USDA=2.459
NC_035095.1	23604968	.	A	T	.	.	MAF_INRAE=44.304;MAF_USDA=44.118
NC_035095.1	23604969	.	A	C	.	.	MAF_INRAE=38.333;MAF_USDA=44.118
NC_035095.1	23604988	.	G	C	.	.	MAF_INRAE=44.937;MAF_USDA=44.118
NC_035095.1	23605127	.	C	T	.	.	MAF_INRAE=10.0;MAF_USDA=4.167
NC_035095.1	23605172	.	G	A	.	.	MAF_USDA=1.639
NC_035095.1	23605295	.	G	A	.	.	MAF_USDA=2.459
NC_035095.1	23605394	.	T	C	.	.	MAF_USDA=6.627
NC_035095.1	23605993	.	G	T	.	.	MAF_USDA=3.279
NC_035095.1	23606045	.	G	T	.	.	MAF_INRAE=42.405;MAF_USDA=39.583
NC_035095.1	23606046	.	C	G	.	.	MAF_INRAE=35.833;MAF_USDA=39.583
NC_035095.1	23606058	.	A	T	.	.	MAF_INRAE=36.709;MAF_USDA=19.048
NC_035095.1	23606072	.	C	T	.	.	MAF_INRAE=40.506;MAF_USDA=39.583
NC_035095.1	23606078	.	T	C	.	.	MAF_INRAE=39.241;MAF_USDA=41.667
NC_035095.1	23606079	.	G	T	.	.	MAF_INRAE=32.5;MAF_USDA=39.583
NC_035095.1	23606113	.	G	C	.	.	MAF_INRAE=36.842
NC_035095.1	23606121	.	G	A	.	.	MAF_USDA=1.639
NC_035095.1	23606168	.	A	T	.	.	MAF_USDA=2.459
NC_035095.1	23606189	.	C	A	.	.	MAF_INRAE=36.842;MAF_USDA=44.118
NC_035095.1	23606233	.	A	G	.	.	MAF_INRAE=43.671;MAF_USDA=44.706
NC_035095.1	23606257	.	T	C	.	.	MAF_INRAE=34.177;MAF_USDA=20.0
NC_035095.1	23606310	.	T	G	.	.	MAF_USDA=2.459
NC_035095.1	23606374	.	T	A	.	.	MAF_INRAE=44.304;MAF_USDA=42.941
NC_035095.1	23606398	.	G	T	.	.	MAF_INRAE=24.051;MAF_USDA=3.279
NC_035095.1	23606465	.	T	A,C	.	.	MAF_INRAE=10.0;MAF_USDA=4.118
NC_035095.1	23606491	.	G	T	.	.	MAF_INRAE=34.177;MAF_USDA=20.0
NC_035095.1	23606501	.	C	T	.	.	MAF_INRAE=23.418;MAF_USDA=3.279
NC_035095.1	23606557	.	C	A	.	.	MAF_INRAE=26.582;MAF_USDA=11.765
NC_035095.1	23606558	.	C	T	.	.	MAF_USDA=4.098
NC_035095.1	23606590	.	C	A	.	.	MAF_INRAE=5.833;MAF_USDA=20.588
NC_035095.1	23606614	.	C	T	.	.	MAF_USDA=3.279
NC_035095.1	23606647	.	C	A	.	.	MAF_INRAE=38.608;MAF_USDA=27.647
NC_035095.1	23606675	.	T	C	.	.	MAF_USDA=7.059
NC_035095.1	23606676	.	G	A	.	.	MAF_INRAE=10.0;MAF_USDA=7.647
NC_035095.1	23606691	.	G	T	.	.	MAF_USDA=9.016
NC_035095.1	23606707	.	C	T	.	.	MAF_USDA=35.417
NC_035095.1	23606755	.	G	A	.	.	MAF_INRAE=20.886;MAF_USDA=38.235
NC_035095.1	23606832	.	C	T	.	.	MAF_INRAE=10.0;MAF_USDA=7.647
NC_035095.1	23606869	.	C	T	.	.	MAF_INRAE=31.013;MAF_USDA=13.529
NC_035095.1	23607061	.	C	T	.	.	MAF_INRAE=5.263;MAF_USDA=3.279
NC_035095.1	23607070	.	T	G	.	.	MAF_INRAE=22.152;MAF_USDA=40.0
NC_035095.1	23607079	.	T	G	.	.	MAF_INRAE=5.263;MAF_USDA=3.279
NC_035095.1	23607084	.	A	T	.	.	MAF_INRAE=29.747;MAF_USDA=48.235
NC_035095.1	23607193	.	T	G	.	.	MAF_USDA=2.459
NC_035095.1	23607222	.	G	A	.	.	MAF_INRAE=20.886;MAF_USDA=37.647
NC_035095.1	23607253	.	T	C	.	.	MAF_INRAE=44.304;MAF_USDA=35.882
NC_035095.1	23607291	.	T	G	.	.	MAF_INRAE=5.833;MAF_USDA=3.279
NC_035095.1	23607295	.	A	C	.	.	MAF_USDA=2.459
NC_035095.1	23607520	.	T	A	.	.	MAF_USDA=4.237
NC_035095.1	23607547	.	T	C	.	.	MAF_USDA=4.167
NC_035095.1	23607548	.	A	G	.	.	MAF_USDA=6.25
NC_035095.1	23607549	.	T	G	.	.	MAF_USDA=4.167
NC_035095.1	23607655	.	G	A	.	.	MAF_INRAE=10.759
NC_035095.1	23607761	.	G	A	.	.	MAF_USDA=1.639
NC_035095.1	23607830	.	G	A	.	.	MAF_INRAE=44.304;MAF_USDA=39.412
NC_035095.1	23607907	.	G	A	.	.	MAF_INRAE=13.924;MAF_USDA=37.059
NC_035095.1	23607930	.	G	A	.	.	MAF_INRAE=45.57;MAF_USDA=40.0
NC_035095.1	23607934	.	T	A	.	.	MAF_INRAE=35.0;MAF_USDA=43.529
NC_035095.1	23607948	.	T	C	.	.	MAF_INRAE=44.304;MAF_USDA=39.412
NC_035095.1	23607971	.	T	G	.	.	MAF_INRAE=6.329;MAF_USDA=16.471
NC_035095.1	23607998	.	T	G	.	.	MAF_USDA=5.882
NC_035095.1	23608030	.	T	C	.	.	MAF_USDA=1.639
NC_035095.1	23608035	.	A	G	.	.	MAF_INRAE=44.304;MAF_USDA=40.984
NC_035095.1	23608080	.	T	G	.	.	MAF_INRAE=30.38;MAF_USDA=14.754
NC_035095.1	23608114	.	C	A	.	.	MAF_USDA=2.459
NC_035095.1	23608118	.	A	G	.	.	MAF_INRAE=30.38;MAF_USDA=21.765
NC_035095.1	23608130	.	T	A	.	.	MAF_USDA=3.279
NC_035095.1	23608216	.	C	T	.	.	MAF_USDA=1.639
NC_035095.1	23608250	.	C	T	.	.	MAF_INRAE=44.304;MAF_USDA=41.176
NC_035095.1	23608251	.	G	A	.	.	MAF_INRAE=5.063;MAF_USDA=9.412
NC_035095.1	23608271	.	C	A	.	.	MAF_INRAE=19.62;MAF_USDA=11.765
NC_035095.1	23608364	.	C	A	.	.	MAF_INRAE=20.886
NC_035095.1	23608396	.	T	G	.	.	MAF_INRAE=24.167
NC_035095.1	23608473	.	C	A	.	.	MAF_USDA=10.656
NC_035095.1	23608478	.	C	T	.	.	MAF_USDA=10.656
NC_035095.1	23608485	.	A	G	.	.	MAF_USDA=11.475
NC_035095.1	23608494	.	A	C	.	.	MAF_USDA=7.377
NC_035095.1	23608535	.	C	T	.	.	MAF_INRAE=30.38;MAF_USDA=37.5
NC_035095.1	23608564	.	C	T	.	.	MAF_INRAE=44.304;MAF_USDA=42.353
NC_035095.1	23608583	.	C	A	.	.	MAF_INRAE=44.304;MAF_USDA=44.118
NC_035095.1	23608586	.	A	G	.	.	MAF_INRAE=17.089;MAF_USDA=15.294
NC_035095.1	23608631	.	C	T	.	.	MAF_USDA=5.882
NC_035095.1	23608775	.	C	T	.	.	MAF_USDA=2.459
NC_035095.1	23608799	.	A	C	.	.	MAF_INRAE=44.304;MAF_USDA=41.176
NC_035095.1	23608815	.	C	A	.	.	MAF_INRAE=44.304;MAF_USDA=40.588
NC_035095.1	23608827	.	G	T	.	.	MAF_USDA=2.459
NC_035095.1	23608847	.	C	A	.	.	MAF_INRAE=44.304;MAF_USDA=40.588
NC_035095.1	23608860	.	A	G	.	.	MAF_INRAE=44.304;MAF_USDA=40.0
NC_035095.1	23608904	.	A	C	.	.	MAF_USDA=1.639
NC_035095.1	23608909	.	G	T	.	.	MAF_INRAE=43.671;MAF_USDA=41.176
NC_035095.1	23608927	.	A	G	.	.	MAF_INRAE=43.671;MAF_USDA=40.588
NC_035095.1	23608976	.	C	T	.	.	MAF_INRAE=44.304;MAF_USDA=41.176
NC_035095.1	23608986	.	C	A	.	.	MAF_USDA=1.639
NC_035095.1	23609043	.	G	C	.	.	MAF_INRAE=44.304;MAF_USDA=44.118
NC_035095.1	23609084	.	G	A	.	.	MAF_INRAE=23.418;MAF_USDA=8.197
NC_035095.1	23609103	.	T	G	.	.	MAF_INRAE=10.526;MAF_USDA=4.918
NC_035095.1	23609158	.	A	T	.	.	MAF_USDA=2.459
NC_035095.1	23609179	.	G	A	.	.	MAF_USDA=4.762
NC_035095.1	23609189	.	G	T	.	.	MAF_USDA=7.407
NC_035095.1	23609219	.	A	C	.	.	MAF_USDA=9.877
NC_035095.1	23609232	.	C	G	.	.	MAF_USDA=20.988
NC_035095.1	23609275	.	A	T	.	.	MAF_USDA=2.459
NC_035095.1	23609297	.	G	T	.	.	MAF_USDA=35.976
NC_035095.1	23609441	.	T	A	.	.	MAF_USDA=44.444
NC_035095.1	23609483	.	A	G	.	.	MAF_USDA=15.432
NC_035095.1	23609490	.	C	A	.	.	MAF_USDA=3.279
NC_035095.1	23609615	.	T	C	.	.	MAF_USDA=34.94
NC_035095.1	23609621	.	G	A	.	.	MAF_USDA=3.279
NC_035095.1	23609790	.	G	A	.	.	MAF_USDA=1.639
NC_035095.1	23609795	.	A	G	.	.	MAF_USDA=9.167
NC_035095.1	23609806	.	A	C	.	.	MAF_INRAE=32.278;MAF_USDA=35.882
NC_035095.1	23609807	.	C	G	.	.	MAF_INRAE=25.833;MAF_USDA=37.647
NC_035095.1	23609815	.	C	T	.	.	MAF_USDA=1.639
NC_035095.1	23609839	.	A	G	.	.	MAF_INRAE=5.263;MAF_USDA=7.059
NC_035095.1	23609861	.	C	A	.	.	MAF_INRAE=33.544;MAF_USDA=21.765
NC_035095.1	23609929	.	A	G	.	.	MAF_INRAE=5.263;MAF_USDA=4.706
NC_035095.1	23609951	.	A	C	.	.	MAF_USDA=1.639
NC_035095.1	23609956	.	T	A	.	.	MAF_INRAE=36.709;MAF_USDA=38.824
NC_035095.1	23610048	.	T	G	.	.	MAF_INRAE=47.368;MAF_USDA=21.765
NC_035095.1	23610054	.	A	G	.	.	MAF_USDA=2.459
NC_035095.1	23610059	.	A	C	.	.	MAF_USDA=41.667
NC_035095.1	23610173	.	G	A	.	.	MAF_INRAE=39.241;MAF_USDA=45.882
NC_035095.1	23610176	.	G	T	.	.	MAF_USDA=1.639
NC_035095.1	23610247	.	A	C	.	.	MAF_INRAE=5.0;MAF_USDA=22.951
NC_035095.1	23610256	.	G	A	.	.	MAF_INRAE=5.0;MAF_USDA=9.016
NC_035095.1	23610269	.	G	A	.	.	MAF_USDA=1.639
NC_035095.1	23610280	.	C	T	.	.	MAF_USDA=22.941
NC_035095.1	23610297	.	T	A	.	.	MAF_USDA=28.235
NC_035095.1	23610314	.	C	A	.	.	MAF_USDA=40.984
NC_035095.1	23610316	.	T	C	.	.	MAF_USDA=40.984
NC_035095.1	23610334	.	C	T	.	.	MAF_USDA=9.016
NC_035095.1	23610352	.	T	C	.	.	MAF_USDA=22.951
NC_035095.1	23610428	.	C	T	.	.	MAF_USDA=3.333
NC_035095.1	23610476	.	C	G	.	.	MAF_USDA=2.459
NC_035095.1	23610483	.	C	G	.	.	MAF_USDA=3.279
NC_035095.1	23610514	.	A	G	.	.	MAF_USDA=3.279
NC_035095.1	23610563	.	C	T	.	.	MAF_USDA=3.279
NC_035095.1	23610620	.	T	G	.	.	MAF_USDA=36.145
NC_035095.1	23610622	.	CTTTTTTA	CTTTTTTC	.	.	MAF_USDA=18.182
NC_035095.1	23610629	.	A	C	.	.	MAF_USDA=32.787
NC_035095.1	23610687	.	A	C	.	.	MAF_USDA=23.333
NC_035095.1	23610748	.	A	G	.	.	MAF_USDA=35.0
NC_035095.1	23610780	.	A	G	.	.	MAF_USDA=13.58
NC_035095.1	23611411	.	A	C	.	.	MAF_USDA=27.869
NC_035095.1	23611415	.	C	G	.	.	MAF_USDA=2.459
NC_035095.1	23611442	.	G	T	.	.	MAF_USDA=22.131
NC_035095.1	23611457	.	G	T	.	.	MAF_USDA=11.905
NC_035095.1	23611553	.	C	G	.	.	MAF_USDA=23.77
NC_035095.1	23611579	.	T	C	.	.	MAF_USDA=35.366
NC_035095.1	23611592	.	A	T	.	.	MAF_USDA=15.0
NC_035095.1	23611613	.	T	A	.	.	MAF_USDA=9.524
NC_035095.1	23611633	.	A	G	.	.	MAF_USDA=20.482
NC_035095.1	23611662	.	C	A	.	.	MAF_USDA=1.639
NC_035095.1	23611674	.	C	G	.	.	MAF_USDA=34.337
NC_035095.1	23611678	.	G	A	.	.	MAF_USDA=34.337
NC_035095.1	23611734	.	C	A	.	.	MAF_USDA=1.639
NC_035095.1	23611755	.	G	T	.	.	MAF_USDA=3.279
NC_035095.1	23611758	.	C	T	.	.	MAF_USDA=3.049
NC_035095.1	23611774	.	T	C	.	.	MAF_USDA=24.59
NC_035095.1	23611850	.	A	C	.	.	MAF_USDA=35.802
NC_035095.1	23611860	.	A	C	.	.	MAF_USDA=1.639
NC_035095.1	23611962	.	T	C	.	.	MAF_USDA=2.5
NC_035095.1	23612042	.	A	C	.	.	MAF_USDA=34.94
NC_035095.1	23612048	.	C	A	.	.	MAF_USDA=34.337
NC_035095.1	23612053	.	C	T	.	.	MAF_USDA=33.735
NC_035095.1	23612091	.	C	T	.	.	MAF_USDA=34.94
NC_035095.1	23612113	.	A	T	.	.	MAF_USDA=34.756
NC_035095.1	23612120	.	A	T	.	.	MAF_USDA=2.459
NC_035095.1	23612166	.	A	C	.	.	MAF_USDA=35.976
NC_035095.1	23612190	.	A	G	.	.	MAF_USDA=22.289
NC_035095.1	23612215	.	T	G	.	.	MAF_USDA=34.146
NC_035095.1	23612246	.	A	G	.	.	MAF_USDA=3.279
NC_035095.1	23612270	.	C	G	.	.	MAF_USDA=32.927
NC_035095.1	23612288	.	A	C	.	.	MAF_USDA=17.073
NC_035095.1	23612289	.	G	A	.	.	MAF_USDA=17.073
NC_035095.1	23612292	.	T	G	.	.	MAF_USDA=18.902
NC_035095.1	23612312	.	A	C	.	.	MAF_USDA=35.802
NC_035095.1	23612354	.	C	A	.	.	MAF_USDA=48.171
NC_035095.1	23612363	.	T	A	.	.	MAF_USDA=5.488
NC_035095.1	23612380	.	C	T	.	.	MAF_USDA=15.574
NC_035095.1	23612404	.	C	A	.	.	MAF_USDA=1.639
NC_035095.1	23612405	.	T	A	.	.	MAF_USDA=1.639
NC_035095.1	23612435	.	T	C	.	.	MAF_USDA=2.459
NC_035095.1	23612457	.	G	T	.	.	MAF_USDA=12.048
NC_035095.1	23612520	.	A	T	.	.	MAF_USDA=3.279
NC_035095.1	23612570	.	G	T	.	.	MAF_USDA=3.279
NC_035095.1	23612605	.	T	C	.	.	MAF_USDA=1.639
NC_035095.1	23612634	.	A	T	.	.	MAF_USDA=1.807
NC_035095.1	23612648	.	G	A	.	.	MAF_USDA=2.459
NC_035095.1	23612658	.	A	T	.	.	MAF_INRAE=34.167;MAF_USDA=12.048
NC_035095.1	23612663	.	G	T	.	.	MAF_USDA=39.157
NC_035095.1	23612673	.	A	T	.	.	MAF_INRAE=6.667;MAF_USDA=13.855
NC_035095.1	23612709	.	G	T	.	.	MAF_USDA=2.459
NC_035095.1	23612711	.	G	A	.	.	MAF_INRAE=29.747;MAF_USDA=22.561
NC_035095.1	23612737	.	C	A	.	.	MAF_USDA=39.583
NC_035095.1	23612765	.	A	G	.	.	MAF_USDA=4.098
NC_035095.1	23612819	.	A	G	.	.	MAF_INRAE=5.063;MAF_USDA=11.176
NC_035095.1	23612963	.	T	A	.	.	MAF_INRAE=5.263;MAF_USDA=4.706
NC_035095.1	23613007	.	A	T	.	.	MAF_INRAE=5.0;MAF_USDA=2.459
NC_035095.1	23613076	.	T	C	.	.	MAF_USDA=1.639
NC_035095.1	23613192	.	G	T	.	.	MAF_INRAE=10.526
NC_035095.1	23613204	.	T	A	.	.	MAF_INRAE=10.526
NC_035095.1	23613256	.	A	C	.	.	MAF_INRAE=31.646;MAF_USDA=20.588
NC_035095.1	23613289	.	T	A	.	.	MAF_INRAE=42.105
NC_035095.1	23613322	.	G	A	.	.	MAF_INRAE=31.646;MAF_USDA=19.412
NC_035095.1	23613375	.	C	A	.	.	MAF_USDA=20.0
NC_035095.1	23613389	.	T	G	.	.	MAF_INRAE=23.333;MAF_USDA=19.412
NC_035095.1	23613483	.	G	C	.	.	MAF_INRAE=46.835;MAF_USDA=37.647
NC_035095.1	23613570	.	G	A	.	.	MAF_INRAE=23.333;MAF_USDA=15.574
NC_035095.1	23613572	.	T	A	.	.	MAF_USDA=4.167
NC_035095.1	23613677	.	A	T	.	.	MAF_INRAE=32.278;MAF_USDA=20.588
NC_035095.1	23613785	.	T	G	.	.	MAF_INRAE=23.418;MAF_USDA=7.647
NC_035095.1	23613958	.	G	A	.	.	MAF_INRAE=5.263;MAF_USDA=1.639
NC_035095.1	23613972	.	G	A	.	.	MAF_INRAE=32.278;MAF_USDA=20.0
NC_035095.1	23613984	.	A	G	.	.	MAF_INRAE=5.833
NC_035095.1	23614037	.	C	T	.	.	MAF_INRAE=24.167;MAF_USDA=35.417
NC_035095.1	23614048	.	C	A	.	.	MAF_USDA=4.167
NC_035095.1	23614084	.	G	A	.	.	MAF_USDA=1.639
NC_035095.1	23614146	.	C	A	.	.	MAF_INRAE=24.684;MAF_USDA=17.059
NC_035095.1	23614174	.	G	T	.	.	MAF_INRAE=12.658;MAF_USDA=11.765
NC_035095.1	23614318	.	G	A	.	.	MAF_USDA=2.459
NC_035095.1	23614358	.	T	C	.	.	MAF_INRAE=44.304;MAF_USDA=27.059
NC_035095.1	23614373	.	T	C	.	.	MAF_USDA=4.098
NC_035095.1	23614421	.	T	C	.	.	MAF_INRAE=31.013;MAF_USDA=15.882
NC_035095.1	23614430	.	C	A	.	.	MAF_INRAE=16.456;MAF_USDA=9.412
NC_035095.1	23614449	.	G	T	.	.	MAF_USDA=4.118
NC_035095.1	23614457	.	T	C	.	.	MAF_INRAE=10.526;MAF_USDA=13.934
NC_035095.1	23614480	.	T	C	.	.	MAF_USDA=1.639
NC_035095.1	23614591	.	G	A	.	.	MAF_INRAE=12.658;MAF_USDA=11.765
NC_035095.1	23614606	.	C	A	.	.	MAF_INRAE=12.658;MAF_USDA=15.294
NC_035095.1	23614796	.	G	A	.	.	MAF_USDA=1.639
NC_035095.1	23614823	.	C	T	.	.	MAF_INRAE=5.833;MAF_USDA=2.459
NC_035095.1	23614851	.	G	T	.	.	MAF_USDA=2.353
NC_035095.1	23614988	.	C	T	.	.	MAF_INRAE=24.684;MAF_USDA=17.647
NC_035095.1	23615329	.	G	T	.	.	MAF_USDA=45.833
NC_035095.1	23615424	.	C	T	.	.	MAF_INRAE=23.333;MAF_USDA=29.167
NC_035095.1	23615520	.	C	T	.	.	MAF_INRAE=36.709;MAF_USDA=34.706
NC_035095.1	23615586	.	T	C	.	.	MAF_INRAE=31.013;MAF_USDA=44.118
NC_035095.1	23615627	.	A	G	.	.	MAF_INRAE=31.013;MAF_USDA=44.118
NC_035095.1	23615636	.	T	C	.	.	MAF_USDA=4.098
NC_035095.1	23615685	.	A	G	.	.	MAF_INRAE=31.646;MAF_USDA=44.118
NC_035095.1	23615690	.	A	C	.	.	MAF_USDA=1.639
NC_035095.1	23615760	.	G	A	.	.	MAF_INRAE=30.38;MAF_USDA=13.529
NC_035095.1	23615835	.	A	C	.	.	MAF_USDA=18.033
NC_035095.1	23615910	.	C	A	.	.	MAF_INRAE=5.0;MAF_USDA=1.639
NC_035095.1	23615929	.	T	C	.	.	MAF_INRAE=32.278;MAF_USDA=35.119
NC_035095.1	23615940	.	T	C	.	.	MAF_INRAE=5.0
NC_035095.1	23616010	.	T	A	.	.	MAF_INRAE=31.646;MAF_USDA=44.706
NC_035095.1	23616076	.	T	A	.	.	MAF_USDA=2.459
NC_035095.1	23616084	.	C	A	.	.	MAF_INRAE=37.342;MAF_USDA=13.529
NC_035095.1	23616089	.	C	G	.	.	MAF_USDA=4.918
NC_035095.1	23616092	.	A	G	.	.	MAF_INRAE=36.076;MAF_USDA=28.235
NC_035095.1	23616100	.	C	T	.	.	MAF_USDA=2.459
NC_035095.1	23616101	.	G	A	.	.	MAF_USDA=2.459
NC_035095.1	23616128	.	A	G	.	.	MAF_INRAE=10.0;MAF_USDA=2.459
NC_035095.1	23616141	.	G	T	.	.	MAF_INRAE=24.051;MAF_USDA=16.471
NC_035095.1	23616144	.	A	T	.	.	MAF_INRAE=38.333;MAF_USDA=18.824
NC_035095.1	23616171	.	C	T	.	.	MAF_INRAE=39.873;MAF_USDA=41.765
NC_035095.1	23616174	.	A	G	.	.	MAF_INRAE=44.167;MAF_USDA=23.529
NC_035095.1	23616175	.	T	C	.	.	MAF_INRAE=5.063;MAF_USDA=10.588
NC_035095.1	23616178	.	G	A	.	.	MAF_USDA=4.918
NC_035095.1	23616226	.	G	A	.	.	MAF_USDA=1.765
NC_035095.1	23616249	.	G	C	.	.	MAF_USDA=2.459
NC_035095.1	23616336	.	C	T	.	.	MAF_USDA=5.294
NC_035095.1	23616379	.	G	A	.	.	MAF_INRAE=35.443;MAF_USDA=14.118
NC_035095.1	23616393	.	T	A	.	.	MAF_USDA=13.115
NC_035095.1	23616440	.	G	A	.	.	MAF_INRAE=5.263;MAF_USDA=7.059
NC_035095.1	23616470	.	G	T	.	.	MAF_USDA=2.459
NC_035095.1	23616479	.	C	G	.	.	MAF_USDA=5.738
NC_035095.1	23616523	.	T	C	.	.	MAF_INRAE=31.646;MAF_USDA=18.235
NC_035095.1	23616555	.	A	C	.	.	MAF_USDA=7.377
NC_035095.1	23616561	.	A	C	.	.	MAF_USDA=7.377
NC_035095.1	23616633	.	G	A	.	.	MAF_USDA=4.167
NC_035095.1	23616636	.	A	G	.	.	MAF_INRAE=9.494;MAF_USDA=17.059
NC_035095.1	23616643	.	G	T	.	.	MAF_INRAE=5.263;MAF_USDA=21.765
NC_035095.1	23616649	.	T	C	.	.	MAF_USDA=14.118
NC_035095.1	23616890	.	A	C	.	.	MAF_USDA=1.639
NC_035095.1	23616924	.	C	T	.	.	MAF_USDA=5.833
NC_035095.1	23616947	.	T	C	.	.	MAF_USDA=2.353
NC_035095.1	23616976	.	A	G	.	.	MAF_INRAE=7.595;MAF_USDA=12.941
NC_035095.1	23616989	.	C	A	.	.	MAF_USDA=2.459
NC_035095.1	23617008	.	G	A	.	.	MAF_INRAE=33.544;MAF_USDA=34.706
NC_035095.1	23617118	.	G	A	.	.	MAF_INRAE=10.526
NC_035095.1	23617160	.	C	T	.	.	MAF_USDA=8.197
NC_035095.1	23617181	.	T	C	.	.	MAF_USDA=4.098
NC_035095.1	23617198	.	G	A	.	.	MAF_USDA=2.459
NC_035095.1	23617204	.	T	G	.	.	MAF_USDA=1.639
NC_035095.1	23617240	.	G	C	.	.	MAF_INRAE=38.608;MAF_USDA=25.882
NC_035095.1	23617382	.	C	A	.	.	MAF_USDA=3.279
NC_035095.1	23617397	.	C	T	.	.	MAF_USDA=1.639
NC_035095.1	23617407	.	A	G	.	.	MAF_INRAE=32.278;MAF_USDA=11.475
NC_035095.1	23617573	.	T	C	.	.	MAF_USDA=2.459
NC_035095.1	23617596	.	C	T	.	.	MAF_INRAE=15.823;MAF_USDA=18.235
NC_035095.1	23617604	.	T	G	.	.	MAF_USDA=15.294
NC_035095.1	23617612	.	G	A	.	.	MAF_INRAE=23.418;MAF_USDA=4.098
NC_035095.1	23617626	.	T	A	.	.	MAF_INRAE=10.526
NC_035095.1	23617705	.	A	T	.	.	MAF_INRAE=5.833;MAF_USDA=1.639
NC_035095.1	23617725	.	C	G	.	.	MAF_INRAE=23.418;MAF_USDA=2.459
NC_035095.1	23617731	.	T	G	.	.	MAF_USDA=1.639
NC_035095.1	23617805	.	A	C	.	.	MAF_INRAE=5.263;MAF_USDA=4.098
NC_035095.1	23617836	.	G	C	.	.	MAF_USDA=2.459
NC_035095.1	23617872	.	C	A	.	.	MAF_INRAE=33.544;MAF_USDA=9.412
NC_035095.1	23617902	.	A	G	.	.	MAF_USDA=5.738
NC_035095.1	23617972	.	C	T	.	.	MAF_USDA=2.459
NC_035095.1	23618003	.	C	T	.	.	MAF_INRAE=31.013;MAF_USDA=10.0
NC_035095.1	23618102	.	A	G	.	.	MAF_INRAE=5.833
NC_035095.1	23618128	.	A	T	.	.	MAF_USDA=1.639
NC_035095.1	23618571	.	A	T	.	.	MAF_USDA=3.279
NC_035095.1	23618617	.	G	T	.	.	MAF_INRAE=33.544;MAF_USDA=8.824
NC_035095.1	23618688	.	C	A	.	.	MAF_USDA=2.459
NC_035095.1	23618747	.	G	A	.	.	MAF_INRAE=16.456;MAF_USDA=18.235
NC_035095.1	23619009	.	T	C	.	.	MAF_INRAE=50.0;MAF_USDA=31.176
NC_035095.1	23619041	.	T	C	.	.	MAF_INRAE=50.0;MAF_USDA=31.176
NC_035095.1	23619068	.	C	T	.	.	MAF_USDA=4.098
NC_035095.1	23619096	.	C	T	.	.	MAF_USDA=4.098
NC_035095.1	23619126	.	T	C	.	.	MAF_USDA=4.098
NC_035095.1	23619146	.	T	C	.	.	MAF_USDA=4.098
NC_035095.1	23619170	.	T	C	.	.	MAF_INRAE=50.0;MAF_USDA=27.059
NC_035095.1	23619183	.	C	T	.	.	MAF_INRAE=23.418;MAF_USDA=2.459
NC_035095.1	23619211	.	C	T	.	.	MAF_USDA=11.475
NC_035095.1	23619240	.	A	G	.	.	MAF_USDA=4.098
NC_035095.1	23619257	.	A	G	.	.	MAF_USDA=4.167
NC_035095.1	23619295	.	C	T	.	.	MAF_INRAE=5.833;MAF_USDA=4.918
NC_035095.1	23619576	.	C	T	.	.	MAF_USDA=1.667
NC_035095.1	23620142	.	C	A	.	.	MAF_USDA=2.174
NC_035095.1	23620201	.	A	C	.	.	MAF_USDA=38.235
NC_035095.1	23620207	.	T	C	.	.	MAF_USDA=4.918
NC_035095.1	23620244	.	T	G	.	.	MAF_USDA=11.667
NC_035095.1	23620397	.	C	A	.	.	MAF_INRAE=10.759;MAF_USDA=21.176
NC_035095.1	23620622	.	G	A	.	.	MAF_INRAE=10.127;MAF_USDA=6.557
NC_035095.1	23620630	.	T	C	.	.	MAF_INRAE=17.089;MAF_USDA=15.294
NC_035095.1	23620644	.	A	G	.	.	MAF_INRAE=5.833;MAF_USDA=25.294
NC_035095.1	23620701	.	G	A	.	.	MAF_USDA=20.588
NC_035095.1	23620709	.	T	A	.	.	MAF_INRAE=5.833;MAF_USDA=4.167
NC_035095.1	23620849	.	T	G	.	.	MAF_INRAE=15.0;MAF_USDA=7.059
NC_035095.1	23620897	.	T	C	.	.	MAF_INRAE=10.127;MAF_USDA=13.115
NC_035095.1	23620958	.	T	G	.	.	MAF_USDA=2.459
NC_035095.1	23621016	.	C	A	.	.	MAF_USDA=1.639
NC_035095.1	23621276	.	G	A	.	.	MAF_INRAE=5.833;MAF_USDA=2.459
NC_035095.1	23621300	.	G	A	.	.	MAF_INRAE=5.833;MAF_USDA=19.412
NC_035095.1	23621364	.	A	G	.	.	MAF_INRAE=18.987;MAF_USDA=18.824
NC_035095.1	23621398	.	C	T	.	.	MAF_INRAE=31.013;MAF_USDA=16.471
NC_035095.1	23621470	.	T	C	.	.	MAF_USDA=8.197
NC_035095.1	23621538	.	T	A	.	.	MAF_USDA=1.639
NC_035095.1	23621701	.	C	G	.	.	MAF_INRAE=31.013;MAF_USDA=11.176
NC_035095.1	23621703	.	T	A	.	.	MAF_USDA=4.918
NC_035095.1	23621726	.	T	A	.	.	MAF_INRAE=31.013;MAF_USDA=11.176
NC_035095.1	23621815	.	C	A	.	.	MAF_USDA=1.639
NC_035095.1	23621850	.	T	A	.	.	MAF_USDA=1.765
NC_035095.1	23621852	.	A	C	.	.	MAF_USDA=1.765
NC_035095.1	23621893	.	T	C	.	.	MAF_USDA=2.083
NC_035095.1	23622138	.	G	C	.	.	MAF_INRAE=5.833
NC_035095.1	23622417	.	A	G	.	.	MAF_USDA=2.459
NC_035095.1	23622523	.	A	T	.	.	MAF_INRAE=5.263;MAF_USDA=2.459
NC_035095.1	23622577	.	C	G	.	.	MAF_INRAE=6.667;MAF_USDA=25.294
NC_035095.1	23622599	.	A	G	.	.	MAF_USDA=4.167
NC_035095.1	23622752	.	G	A	.	.	MAF_USDA=6.25
NC_035095.1	23622779	.	A	T	.	.	MAF_USDA=6.25
NC_035095.1	23622797	.	A	G	.	.	MAF_USDA=4.706
NC_035095.1	23622802	.	T	C	.	.	MAF_INRAE=31.013;MAF_USDA=14.118
NC_035095.1	23622815	.	C	T	.	.	MAF_USDA=5.738
NC_035095.1	23622839	.	A	G	.	.	MAF_INRAE=31.013
NC_035095.1	23622840	.	C	T	.	.	MAF_INRAE=24.167
NC_035095.1	23622872	.	A	G	.	.	MAF_INRAE=40.506;MAF_USDA=45.833
NC_035095.1	23622877	.	T	C	.	.	MAF_USDA=4.167
NC_035095.1	23622908	.	T	C	.	.	MAF_INRAE=19.167
NC_035095.1	23622909	.	G	A	.	.	MAF_INRAE=19.167
NC_035095.1	23622925	.	G	C	.	.	MAF_USDA=10.494
NC_035095.1	23622928	.	C	T	.	.	MAF_USDA=3.086
NC_035095.1	23622950	.	C	A	.	.	MAF_USDA=5.0
NC_035095.1	23622951	.	C	T	.	.	MAF_USDA=7.5
NC_035095.1	23622958	.	A	G	.	.	MAF_INRAE=7.5;MAF_USDA=23.81
NC_035095.1	23622971	.	A	T	.	.	MAF_USDA=6.25
NC_035095.1	23623014	.	G	A	.	.	MAF_USDA=4.918
NC_035095.1	23623114	.	C	T	.	.	MAF_USDA=4.918
NC_035095.1	23623239	.	G	A	.	.	MAF_USDA=1.639
NC_035095.1	23623245	.	G	A	.	.	MAF_INRAE=31.013;MAF_USDA=11.176
NC_035095.1	23623397	.	A	C	.	.	MAF_INRAE=10.0;MAF_USDA=5.738
NC_035095.1	23623433	.	G	A	.	.	MAF_USDA=3.279
NC_035095.1	23623599	.	C	T	.	.	MAF_INRAE=31.013;MAF_USDA=11.176
NC_035095.1	23623610	.	A	T	.	.	MAF_USDA=3.279
NC_035095.1	23623655	.	A	C	.	.	MAF_USDA=2.941
NC_035095.1	23623687	.	T	C	.	.	MAF_INRAE=31.646;MAF_USDA=10.588
NC_035095.1	23623690	.	C	T	.	.	MAF_INRAE=5.0;MAF_USDA=5.294
NC_035095.1	23623702	.	C	G	.	.	MAF_USDA=6.557
NC_035095.1	23623713	.	A	G	.	.	MAF_USDA=6.557
NC_035095.1	23623718	.	T	C	.	.	MAF_USDA=5.738
NC_035095.1	23623732	.	G	T	.	.	MAF_INRAE=36.667;MAF_USDA=50.0
NC_035095.1	23623738	.	G	T	.	.	MAF_USDA=10.656
NC_035095.1	23623744	.	G	T	.	.	MAF_INRAE=50.0;MAF_USDA=27.059
NC_035095.1	23623749	.	C	T	.	.	MAF_USDA=9.016
NC_035095.1	23623754	.	G	A	.	.	MAF_USDA=8.197
NC_035095.1	23623757	.	A	G	.	.	MAF_USDA=14.754
NC_035095.1	23623763	.	G	A	.	.	MAF_USDA=13.934
NC_035095.1	23623766	.	G	A	.	.	MAF_USDA=2.459
NC_035095.1	23623769	.	A	G	.	.	MAF_USDA=8.197
NC_035095.1	23623780	.	C	A	.	.	MAF_USDA=9.016
NC_035095.1	23623781	.	G	A	.	.	MAF_INRAE=10.0;MAF_USDA=9.016
NC_035095.1	23623786	.	T	C	.	.	MAF_USDA=7.377
NC_035095.1	23623792	.	C	T	.	.	MAF_USDA=8.197
NC_035095.1	23623943	.	T	G	.	.	MAF_INRAE=10.833;MAF_USDA=30.0
NC_035095.1	23624006	.	G	A	.	.	MAF_INRAE=5.833;MAF_USDA=24.118
NC_035095.1	23624016	.	G	T	.	.	MAF_USDA=5.294
NC_035095.1	23624027	.	A	G	.	.	MAF_USDA=4.706
NC_035095.1	23624113	.	T	G	.	.	MAF_INRAE=5.833;MAF_USDA=25.294
NC_035095.1	23624156	.	G	T	.	.	MAF_INRAE=41.772;MAF_USDA=37.647
NC_035095.1	23624165	.	T	C	.	.	MAF_INRAE=5.0;MAF_USDA=5.294
NC_035095.1	23624183	.	C	T	.	.	MAF_INRAE=46.203;MAF_USDA=33.529
NC_035095.1	23624194	.	G	A	.	.	MAF_INRAE=31.646;MAF_USDA=15.882
NC_035095.1	23624227	.	G	A	.	.	MAF_INRAE=31.013;MAF_USDA=11.765
NC_035095.1	23624325	.	G	T	.	.	MAF_INRAE=10.0;MAF_USDA=2.459
NC_035095.1	23624391	.	A	C	.	.	MAF_INRAE=5.833;MAF_USDA=23.529
NC_035095.1	23624422	.	G	A	.	.	MAF_USDA=20.833
NC_035095.1	23624470	.	C	T	.	.	MAF_INRAE=31.013;MAF_USDA=11.176
NC_035095.1	23624490	.	A	T	.	.	MAF_INRAE=17.722;MAF_USDA=16.471
NC_035095.1	23624520	.	T	C	.	.	MAF_INRAE=36.076;MAF_USDA=39.412
NC_035095.1	23624728	.	T	A	.	.	MAF_INRAE=10.127;MAF_USDA=26.471
NC_035095.1	23624745	.	T	G	.	.	MAF_INRAE=5.0;MAF_USDA=5.294
NC_035095.1	23624766	.	C	G	.	.	MAF_INRAE=31.013;MAF_USDA=11.176
NC_035095.1	23624782	.	G	C	.	.	MAF_USDA=4.118
NC_035095.1	23624799	.	T	C	.	.	MAF_USDA=1.639
NC_035095.1	23624939	.	T	G	.	.	MAF_INRAE=31.646;MAF_USDA=16.471
NC_035095.1	23624963	.	G	A	.	.	MAF_INRAE=16.456;MAF_USDA=12.941
NC_035095.1	23624969	.	G	A	.	.	MAF_USDA=4.706
NC_035095.1	23625135	.	G	A	.	.	MAF_INRAE=10.127;MAF_USDA=20.588
NC_035095.1	23625169	.	C	A	.	.	MAF_INRAE=10.0
NC_035095.1	23625264	.	A	G	.	.	MAF_INRAE=41.139;MAF_USDA=48.235
NC_035095.1	23625276	.	A	G	.	.	MAF_INRAE=41.139;MAF_USDA=48.235
NC_035095.1	23625294	.	C	T	.	.	MAF_INRAE=6.667;MAF_USDA=1.765
NC_035095.1	23625297	.	T	A	.	.	MAF_INRAE=41.139;MAF_USDA=48.235
NC_035095.1	23625376	.	A	T	.	.	MAF_INRAE=31.013;MAF_USDA=10.0
NC_035095.1	23625467	.	C	A	.	.	MAF_USDA=1.639
NC_035095.1	23625483	.	C	A	.	.	MAF_INRAE=37.342;MAF_USDA=48.235
NC_035095.1	23625517	.	A	T	.	.	MAF_INRAE=17.722
NC_035095.1	23625696	.	G	C	.	.	MAF_INRAE=5.833;MAF_USDA=6.471
NC_035095.1	23625756	.	C	T	.	.	MAF_INRAE=33.544;MAF_USDA=13.529
NC_035095.1	23625757	.	T	G	.	.	MAF_INRAE=36.667;MAF_USDA=30.0
NC_035095.1	23625758	.	C	T	.	.	MAF_INRAE=10.833;MAF_USDA=2.459
NC_035095.1	23625771	.	G	A	.	.	MAF_INRAE=17.722;MAF_USDA=15.882
NC_035095.1	23625808	.	C	T	.	.	MAF_USDA=1.639
NC_035095.1	23625903	.	C	T	.	.	MAF_USDA=4.167
NC_035095.1	23625956	.	T	G	.	.	MAF_USDA=2.459
NC_035095.1	23625993	.	A	G	.	.	MAF_USDA=1.639
NC_035095.1	23626236	.	G	A	.	.	MAF_USDA=9.836
NC_035095.1	23626290	.	C	T	.	.	MAF_INRAE=5.833;MAF_USDA=1.639
NC_035095.1	23626320	.	G	A	.	.	MAF_INRAE=31.013;MAF_USDA=12.353
NC_035095.1	23626414	.	G	A	.	.	MAF_INRAE=5.833;MAF_USDA=3.279
NC_035095.1	23626415	.	G	A	.	.	MAF_INRAE=5.833
NC_035095.1	23626450	.	G	C	.	.	MAF_USDA=1.639
NC_035095.1	23626463	.	G	A	.	.	MAF_INRAE=48.101;MAF_USDA=40.588
NC_035095.1	23626482	.	G	A	.	.	MAF_USDA=1.639
NC_035095.1	23626489	.	T	C	.	.	MAF_INRAE=5.263;MAF_USDA=1.639
NC_035095.1	23626494	.	G	C	.	.	MAF_INRAE=5.0
NC_035095.1	23626516	.	G	A	.	.	MAF_USDA=1.639
NC_035095.1	23626555	.	T	G	.	.	MAF_INRAE=16.667;MAF_USDA=47.059
NC_035095.1	23626862	.	T	A	.	.	MAF_INRAE=31.013;MAF_USDA=13.529
NC_035095.1	23626878	.	G	A	.	.	MAF_INRAE=34.177;MAF_USDA=32.941
NC_035095.1	23627059	.	C	T	.	.	MAF_INRAE=10.0;MAF_USDA=3.279
NC_035095.1	23627088	.	A	C	.	.	MAF_USDA=3.529
NC_035095.1	23627100	.	T	C	.	.	MAF_USDA=3.279
NC_035095.1	23627141	.	A	G	.	.	MAF_INRAE=10.526
NC_035095.1	23627166	.	G	T	.	.	MAF_USDA=2.941
NC_035095.1	23627337	.	C	T	.	.	MAF_USDA=6.557
NC_035095.1	23627348	.	G	T	.	.	MAF_USDA=1.639
NC_035095.1	23627359	.	C	A	.	.	MAF_INRAE=16.456;MAF_USDA=16.867
NC_035095.1	23627440	.	A	G	.	.	MAF_INRAE=15.0;MAF_USDA=42.353
NC_035095.1	23627459	.	A	G	.	.	MAF_USDA=3.279
NC_035095.1	23627565	.	T	G	.	.	MAF_INRAE=16.456;MAF_USDA=12.941
NC_035095.1	23627722	.	A	T	.	.	MAF_INRAE=15.0;MAF_USDA=42.353
NC_035095.1	23627740	.	T	A	.	.	MAF_INRAE=15.0;MAF_USDA=42.941
NC_035095.1	23627789	.	C	A	.	.	MAF_USDA=1.765
NC_035095.1	23628140	.	T	A	.	.	MAF_INRAE=4.167;MAF_USDA=6.471
NC_035095.1	23628141	.	G	T	.	.	MAF_INRAE=4.167;MAF_USDA=6.471
NC_035095.1	23628200	.	T	A	.	.	MAF_INRAE=5.833
NC_035095.1	23628250	.	C	T	.	.	MAF_USDA=15.294
NC_035095.1	23628267	.	C	A	.	.	MAF_INRAE=5.263;MAF_USDA=1.639
NC_035095.1	23628326	.	G	T	.	.	MAF_INRAE=10.526
NC_035095.1	23628477	.	C	T	.	.	MAF_INRAE=5.0;MAF_USDA=40.588
NC_035095.1	23628483	.	T	G	.	.	MAF_INRAE=16.456;MAF_USDA=12.941
NC_035095.1	23628486	.	A	T	.	.	MAF_INRAE=5.696;MAF_USDA=14.118
NC_035095.1	23628572	.	C	A	.	.	MAF_INRAE=23.418;MAF_USDA=5.738
NC_035095.1	23628647	.	C	T	.	.	MAF_USDA=1.639
NC_035095.1	23629120	.	C	A	.	.	MAF_INRAE=5.0
NC_035095.1	23629130	.	A	G	.	.	MAF_INRAE=35.443;MAF_USDA=38.235
NC_035095.1	23629231	.	G	A	.	.	MAF_INRAE=16.456;MAF_USDA=14.706
NC_035095.1	23629245	.	G	T	.	.	MAF_INRAE=44.304;MAF_USDA=42.353
NC_035095.1	23629267	.	G	C	.	.	MAF_INRAE=16.456;MAF_USDA=12.941
NC_035095.1	23629290	.	C	A	.	.	MAF_USDA=3.279
NC_035095.1	23629452	.	G	A	.	.	MAF_INRAE=44.304;MAF_USDA=30.0
NC_035095.1	23629522	.	A	G	.	.	MAF_INRAE=31.013;MAF_USDA=10.588
NC_035095.1	23629566	.	G	A	.	.	MAF_INRAE=44.304;MAF_USDA=48.235
NC_035095.1	23629573	.	A	G	.	.	MAF_INRAE=15.0;MAF_USDA=39.344
NC_035095.1	23629579	.	C	T	.	.	MAF_INRAE=12.658;MAF_USDA=30.588
NC_035095.1	23629670	.	C	A	.	.	MAF_INRAE=4.43;MAF_USDA=8.824
NC_035095.1	23629679	.	G	T	.	.	MAF_USDA=1.639
NC_035095.1	23629699	.	A	C	.	.	MAF_USDA=4.098
NC_035095.1	23629702	.	A	T	.	.	MAF_INRAE=15.0;MAF_USDA=13.934
NC_035095.1	23629726	.	C	T	.	.	MAF_USDA=2.459
NC_035095.1	23629758	.	T	A	.	.	MAF_USDA=2.459
NC_035095.1	23629823	.	T	C	.	.	MAF_USDA=22.131
NC_035095.1	23629856	.	T	C	.	.	MAF_INRAE=44.304;MAF_USDA=39.412
NC_035095.1	23629868	.	T	A	.	.	MAF_INRAE=44.304;MAF_USDA=40.0
NC_035095.1	23629880	.	T	A	.	.	MAF_USDA=1.639
NC_035095.1	23629892	.	A	C	.	.	MAF_INRAE=27.848;MAF_USDA=23.529
NC_035095.1	23629939	.	T	A	.	.	MAF_INRAE=5.833;MAF_USDA=1.765
NC_035095.1	23629940	.	G	T	.	.	MAF_INRAE=5.833;MAF_USDA=1.765
NC_035095.1	23630002	.	C	T	.	.	MAF_INRAE=44.304;MAF_USDA=27.647
NC_035095.1	23630059	.	G	A	.	.	MAF_INRAE=15.0;MAF_USDA=15.574
NC_035095.1	23630262	.	A	T	.	.	MAF_INRAE=32.278;MAF_USDA=32.941
NC_035095.1	23630296	.	T	A	.	.	MAF_INRAE=15.0;MAF_USDA=14.754
NC_035095.1	23630317	.	T	C	.	.	MAF_INRAE=44.304;MAF_USDA=39.412
NC_035095.1	23630347	.	C	A	.	.	MAF_INRAE=5.0
NC_035095.1	23630387	.	A	T	.	.	MAF_USDA=18.75
NC_035095.1	23630397	.	A	T	.	.	MAF_USDA=1.639
NC_035095.1	23630418	.	C	A	.	.	MAF_USDA=1.639
NC_035095.1	23630428	.	T	G	.	.	MAF_USDA=2.083
NC_035095.1	23630459	.	G	T	.	.	MAF_USDA=21.765
NC_035095.1	23630536	.	G	A	.	.	MAF_INRAE=5.696;MAF_USDA=10.417
NC_035095.1	23630649	.	T	G	.	.	MAF_USDA=2.459
NC_035095.1	23630740	.	G	C	.	.	MAF_INRAE=44.304;MAF_USDA=36.471
NC_035095.1	23630809	.	G	A	.	.	MAF_INRAE=5.263;MAF_USDA=3.279
NC_035095.1	23630839	.	T	C	.	.	MAF_INRAE=44.304;MAF_USDA=35.882
NC_035095.1	23630895	.	C	T	.	.	MAF_USDA=1.639
NC_035095.1	23630915	.	T	G	.	.	MAF_USDA=22.917
NC_035095.1	23630935	.	A	C	.	.	MAF_USDA=1.639
NC_035095.1	23630950	.	A	G	.	.	MAF_USDA=1.639
NC_035095.1	23631039	.	C	G	.	.	MAF_INRAE=44.304;MAF_USDA=38.235
NC_035095.1	23631076	.	T	A	.	.	MAF_USDA=9.412
NC_035095.1	23631597	.	A	T	.	.	MAF_INRAE=39.241;MAF_USDA=32.941
NC_035095.1	23631603	.	A	T	.	.	MAF_USDA=1.639
NC_035095.1	23631694	.	A	T	.	.	MAF_INRAE=6.962
NC_035095.1	23631791	.	G	A	.	.	MAF_INRAE=24.684;MAF_USDA=7.377
NC_035095.1	23631796	.	A	C	.	.	MAF_INRAE=10.0;MAF_USDA=28.689
NC_035095.1	23631953	.	A	G	.	.	MAF_INRAE=10.0;MAF_USDA=31.148
NC_035095.1	23631968	.	G	A	.	.	MAF_USDA=2.459
NC_035095.1	23631977	.	G	A	.	.	MAF_USDA=2.459
NC_035095.1	23632091	.	C	A	.	.	MAF_INRAE=5.833;MAF_USDA=1.639
NC_035095.1	23632123	.	T	C	.	.	MAF_INRAE=10.0;MAF_USDA=28.689
NC_035095.1	23632148	.	C	G	.	.	MAF_USDA=39.583
NC_035095.1	23632182	.	A	T	.	.	MAF_USDA=18.033
NC_035095.1	23632223	.	A	G	.	.	MAF_INRAE=38.608;MAF_USDA=13.529
NC_035095.1	23632270	.	G	T	.	.	MAF_USDA=4.098
NC_035095.1	23632289	.	T	G	.	.	MAF_INRAE=10.0;MAF_USDA=29.508
NC_035095.1	23632348	.	G	A	.	.	MAF_USDA=1.639
NC_035095.1	23632476	.	C	T	.	.	MAF_USDA=4.098
NC_035095.1	23632533	.	T	G	.	.	MAF_USDA=2.459
NC_035095.1	23632748	.	C	G	.	.	MAF_INRAE=6.329;MAF_USDA=4.268
NC_035095.1	23632804	.	G	A	.	.	MAF_USDA=4.098
NC_035095.1	23632814	.	A	T	.	.	MAF_USDA=2.459
NC_035095.1	23632844	.	G	A	.	.	MAF_INRAE=4.167
NC_035095.1	23632864	.	C	A	.	.	MAF_INRAE=25.0
NC_035095.1	23632906	.	G	A	.	.	MAF_INRAE=17.5
NC_035095.1	23632918	.	T	A	.	.	MAF_INRAE=43.333
NC_035095.1	23632934	.	G	T	.	.	MAF_INRAE=40.833
NC_035095.1	23632936	.	C	T	.	.	MAF_INRAE=11.667
NC_035095.1	23632938	.	T	G	.	.	MAF_INRAE=40.0
NC_035095.1	23632977	.	A	T	.	.	MAF_INRAE=1.667;MAF_USDA=1.639
NC_035095.1	23632986	.	A	G	.	.	MAF_INRAE=1.667
NC_035095.1	23633021	.	A	G	.	.	MAF_USDA=2.459
NC_035095.1	23633120	.	A	G	.	.	MAF_INRAE=31.013;MAF_USDA=12.353
NC_035095.1	23633246	.	A	C	.	.	MAF_INRAE=6.962
NC_035095.1	23633317	.	G	A	.	.	MAF_INRAE=30.38;MAF_USDA=11.765
NC_035095.1	23633365	.	G	A	.	.	MAF_INRAE=30.38;MAF_USDA=11.176
NC_035095.1	23633369	.	A	G	.	.	MAF_INRAE=23.333;MAF_USDA=11.176
NC_035095.1	23633398	.	C	G	.	.	MAF_USDA=13.115
NC_035095.1	23633432	.	A	G	.	.	MAF_USDA=4.167
NC_035095.1	23633553	.	A	G	.	.	MAF_USDA=1.639
NC_035095.1	23633589	.	T	A	.	.	MAF_INRAE=24.684;MAF_USDA=4.098
NC_035095.1	23633590	.	A	T	.	.	MAF_INRAE=25.833;MAF_USDA=4.098
NC_035095.1	23633644	.	C	A	.	.	MAF_INRAE=31.013;MAF_USDA=11.765
NC_035095.1	23633649	.	C	T	.	.	MAF_INRAE=23.418;MAF_USDA=2.459
NC_035095.1	23633660	.	A	C	.	.	MAF_USDA=4.098
NC_035095.1	23633677	.	T	C	.	.	MAF_INRAE=10.0;MAF_USDA=5.738
NC_035095.1	23633712	.	T	A	.	.	MAF_USDA=6.471
NC_035095.1	23633734	.	A	C	.	.	MAF_USDA=4.098
NC_035095.1	23633747	.	T	A	.	.	MAF_USDA=3.279
NC_035095.1	23633763	.	A	T	.	.	MAF_USDA=1.639
NC_035095.1	23633773	.	A	G	.	.	MAF_INRAE=10.0;MAF_USDA=2.459
NC_035095.1	23633999	.	T	A	.	.	MAF_INRAE=6.329;MAF_USDA=1.639
NC_035095.1	23634012	.	C	T	.	.	MAF_INRAE=5.0
NC_035095.1	23634062	.	C	T	.	.	MAF_INRAE=16.456;MAF_USDA=12.941
NC_035095.1	23634084	.	C	T	.	.	MAF_INRAE=29.114;MAF_USDA=9.016
NC_035095.1	23634208	.	T	G	.	.	MAF_USDA=1.639
NC_035095.1	23634210	.	C	A	.	.	MAF_INRAE=31.013;MAF_USDA=11.176
NC_035095.1	23634258	.	T	A	.	.	MAF_USDA=3.279
NC_035095.1	23634310	.	T	A	.	.	MAF_INRAE=4.167;MAF_USDA=5.882
NC_035095.1	23634400	.	T	C	.	.	MAF_INRAE=48.734;MAF_USDA=30.588
NC_035095.1	23634459	.	C	A	.	.	MAF_USDA=3.279
NC_035095.1	23634472	.	C	A	.	.	MAF_INRAE=20.253;MAF_USDA=18.235
NC_035095.1	23634473	.	T	G	.	.	MAF_INRAE=18.333;MAF_USDA=11.765
NC_035095.1	23634475	.	G	A	.	.	MAF_INRAE=35.833;MAF_USDA=25.294
NC_035095.1	23634490	.	T	C	.	.	MAF_INRAE=32.278;MAF_USDA=25.294
NC_035095.1	23634491	.	T	A	.	.	MAF_INRAE=35.833;MAF_USDA=24.706
NC_035095.1	23634505	.	A	C	.	.	MAF_USDA=12.941
NC_035095.1	23634544	.	T	A	.	.	MAF_USDA=3.279
NC_035095.1	23634676	.	C	T	.	.	MAF_USDA=4.918
NC_035095.1	23634712	.	T	C	.	.	MAF_USDA=5.294
NC_035095.1	23634897	.	A	T	.	.	MAF_INRAE=30.38;MAF_USDA=8.197
NC_035095.1	23634934	.	T	A	.	.	MAF_USDA=3.39
NC_035095.1	23634935	.	C	A	.	.	MAF_USDA=3.39
NC_035095.1	23634987	.	A	G	.	.	MAF_INRAE=32.278;MAF_USDA=12.353
NC_035095.1	23635091	.	A	G	.	.	MAF_INRAE=10.833;MAF_USDA=2.459
NC_035095.1	23635145	.	G	A	.	.	MAF_USDA=2.459
NC_035095.1	23635227	.	G	T	.	.	MAF_USDA=4.167
NC_035095.1	23635255	.	T	A	.	.	MAF_INRAE=46.203;MAF_USDA=32.941
NC_035095.1	23635416	.	G	A	.	.	MAF_INRAE=31.013;MAF_USDA=11.176
NC_035095.1	23635452	.	C	T	.	.	MAF_USDA=18.852
NC_035095.1	23635471	.	A	G	.	.	MAF_INRAE=6.329;MAF_USDA=1.639
NC_035095.1	23635485	.	C	T	.	.	MAF_USDA=4.167
NC_035095.1	23635489	.	C	T	.	.	MAF_INRAE=48.734;MAF_USDA=30.588
NC_035095.1	23635621	.	C	A	.	.	MAF_USDA=6.557
NC_035095.1	23635651	.	C	A	.	.	MAF_USDA=5.738
NC_035095.1	23635726	.	C	A	.	.	MAF_USDA=12.295
NC_035095.1	23635733	.	C	A	.	.	MAF_USDA=4.098
NC_035095.1	23635770	.	C	T	.	.	MAF_INRAE=31.013;MAF_USDA=11.765
NC_035095.1	23635771	.	G	T	.	.	MAF_USDA=4.098
NC_035095.1	23635810	.	C	T	.	.	MAF_INRAE=10.526;MAF_USDA=12.941
NC_035095.1	23635896	.	T	A	.	.	MAF_INRAE=10.526
NC_035095.1	23635975	.	T	G	.	.	MAF_USDA=2.459
NC_035095.1	23635981	.	C	A	.	.	MAF_INRAE=29.114;MAF_USDA=8.197
NC_035095.1	23636012	.	C	T	.	.	MAF_INRAE=5.0
NC_035095.1	23636077	.	G	T	.	.	MAF_INRAE=5.0;MAF_USDA=1.639
NC_035095.1	23636211	.	C	A	.	.	MAF_USDA=3.279
NC_035095.1	23636270	.	A	G	.	.	MAF_USDA=4.167
NC_035095.1	23636273	.	A	T	.	.	MAF_USDA=4.167
NC_035095.1	23636333	.	C	T	.	.	MAF_USDA=4.918
NC_035095.1	23636344	.	G	T	.	.	MAF_INRAE=18.987;MAF_USDA=22.131
NC_035095.1	23636771	.	C	G	.	.	MAF_USDA=3.279
NC_035095.1	23636938	.	G	T	.	.	MAF_USDA=1.639
NC_035095.1	23637149	.	C	T	.	.	MAF_USDA=25.0
NC_035095.1	23637294	.	G	A	.	.	MAF_USDA=3.279
NC_035095.1	23637439	.	A	C	.	.	MAF_INRAE=5.0;MAF_USDA=18.852
NC_035095.1	23637498	.	C	T	.	.	MAF_USDA=2.083
NC_035095.1	23637606	.	T	C	.	.	MAF_INRAE=16.456;MAF_USDA=14.706
NC_035095.1	23637753	.	C	T	.	.	MAF_INRAE=10.833;MAF_USDA=4.118
NC_035095.1	23637766	.	G	A	.	.	MAF_USDA=1.639
NC_035095.1	23637829	.	G	A	.	.	MAF_INRAE=4.167
NC_035095.1	23637870	.	C	T	.	.	MAF_USDA=1.639
NC_035095.1	23638008	.	A	T	.	.	MAF_INRAE=10.526;MAF_USDA=2.459
NC_035095.1	23638178	.	A	T	.	.	MAF_USDA=1.639
NC_035095.1	23638239	.	G	A	.	.	MAF_INRAE=44.937;MAF_USDA=24.706
NC_035095.1	23638273	.	G	T	.	.	MAF_USDA=2.459
NC_035095.1	23638383	.	A	T	.	.	MAF_USDA=4.098
NC_035095.1	23638412	.	A	C	.	.	MAF_INRAE=15.823;MAF_USDA=13.529
NC_035095.1	23638594	.	C	T	.	.	MAF_INRAE=19.62;MAF_USDA=26.471
NC_035095.1	23638603	.	C	A	.	.	MAF_INRAE=32.911;MAF_USDA=26.471
NC_035095.1	23638708	.	A	T	.	.	MAF_USDA=4.918
NC_035095.1	23638731	.	C	T	.	.	MAF_INRAE=15.823;MAF_USDA=12.353
NC_035095.1	23638732	.	C	G	.	.	MAF_INRAE=17.5;MAF_USDA=12.353
NC_035095.1	23638755	.	C	T	.	.	MAF_INRAE=24.051;MAF_USDA=9.412
NC_035095.1	23638778	.	T	G	.	.	MAF_INRAE=20.253;MAF_USDA=25.882
NC_035095.1	23638905	.	T	C	.	.	MAF_INRAE=5.696;MAF_USDA=11.475
NC_035095.1	23638982	.	G	A	.	.	MAF_INRAE=16.456;MAF_USDA=12.941
NC_035095.1	23639023	.	G	T	.	.	MAF_USDA=4.918
NC_035095.1	23639040	.	A	C	.	.	MAF_INRAE=20.253;MAF_USDA=23.214
NC_035095.1	23639043	.	G	T	.	.	MAF_INRAE=31.013;MAF_USDA=11.31
NC_035095.1	23639065	.	G	A	.	.	MAF_INRAE=29.114;MAF_USDA=15.294
NC_035095.1	23639109	.	A	G	.	.	MAF_USDA=1.639
NC_035095.1	23639175	.	C	T	.	.	MAF_INRAE=35.443;MAF_USDA=38.235
NC_035095.1	23639257	.	C	A	.	.	MAF_INRAE=48.734;MAF_USDA=27.647
NC_035095.1	23639270	.	C	A	.	.	MAF_USDA=3.279
NC_035095.1	23639277	.	T	G	.	.	MAF_INRAE=46.203;MAF_USDA=39.412
NC_035095.1	23639296	.	C	A	.	.	MAF_INRAE=47.368;MAF_USDA=11.176
NC_035095.1	23639426	.	G	T	.	.	MAF_INRAE=5.263;MAF_USDA=4.098
NC_035095.1	23639448	.	A	C	.	.	MAF_INRAE=46.203;MAF_USDA=49.412
NC_035095.1	23639454	.	T	A	.	.	MAF_INRAE=39.873;MAF_USDA=23.529
NC_035095.1	23639553	.	G	T	.	.	MAF_INRAE=30.38;MAF_USDA=11.176
NC_035095.1	23639558	.	G	C	.	.	MAF_USDA=4.098
NC_035095.1	23639718	.	A	T	.	.	MAF_USDA=22.917
NC_035095.1	23639725	.	C	T	.	.	MAF_INRAE=11.667;MAF_USDA=27.059
NC_035095.1	23639735	.	C	T	.	.	MAF_USDA=4.918
NC_035095.1	23639810	.	T	C	.	.	MAF_INRAE=29.114;MAF_USDA=41.765
NC_035095.1	23639905	.	G	T	.	.	MAF_INRAE=31.013;MAF_USDA=11.765
NC_035095.1	23639921	.	G	T	.	.	MAF_INRAE=31.013;MAF_USDA=11.176
NC_035095.1	23639937	.	T	G	.	.	MAF_USDA=1.639
NC_035095.1	23639984	.	G	A	.	.	MAF_USDA=1.639
NC_035095.1	23639989	.	A	G	.	.	MAF_INRAE=39.873;MAF_USDA=33.529
NC_035095.1	23640023	.	T	C	.	.	MAF_USDA=3.279
NC_035095.1	23640122	.	G	A	.	.	MAF_USDA=1.639
NC_035095.1	23640142	.	C	A	.	.	MAF_INRAE=10.526;MAF_USDA=9.016
NC_035095.1	23640165	.	C	A	.	.	MAF_USDA=4.167
NC_035095.1	23640375	.	G	A	.	.	MAF_USDA=4.167
NC_035095.1	23640501	.	C	T	.	.	MAF_INRAE=31.013;MAF_USDA=12.941
NC_035095.1	23640502	.	G	A	.	.	MAF_INRAE=5.263;MAF_USDA=1.639
NC_035095.1	23640568	.	C	T	.	.	MAF_INRAE=22.785;MAF_USDA=3.279
NC_035095.1	23640578	.	G	A	.	.	MAF_USDA=1.639
NC_035095.1	23640616	.	G	T	.	.	MAF_USDA=4.118
NC_035095.1	23640633	.	A	C	.	.	MAF_USDA=31.25
NC_035095.1	23640671	.	C	A	.	.	MAF_INRAE=7.895;MAF_USDA=12.941
NC_035095.1	23640753	.	C	G	.	.	MAF_USDA=7.377
NC_035095.1	23640798	.	T	C	.	.	MAF_USDA=34.524
NC_035095.1	23640874	.	C	T	.	.	MAF_USDA=27.083
NC_035095.1	23640896	.	C	A	.	.	MAF_USDA=12.5
NC_035095.1	23640908	.	C	T	.	.	MAF_USDA=15.476
NC_035095.1	23641000	.	G	A	.	.	MAF_INRAE=10.526;MAF_USDA=45.882
NC_035095.1	23641019	.	C	T	.	.	MAF_USDA=4.918
NC_035095.1	23641030	.	A	T	.	.	MAF_USDA=14.118
NC_035095.1	23641162	.	T	A	.	.	MAF_INRAE=26.582;MAF_USDA=49.412
NC_035095.1	23641169	.	T	C	.	.	MAF_INRAE=29.114;MAF_USDA=40.588
NC_035095.1	23641212	.	C	A	.	.	MAF_USDA=11.765
NC_035095.1	23641216	.	C	G	.	.	MAF_INRAE=39.873;MAF_USDA=30.0
NC_035095.1	23641267	.	A	T	.	.	MAF_USDA=1.639
NC_035095.1	23641268	.	T	A	.	.	MAF_USDA=1.639
NC_035095.1	23641269	.	A	G	.	.	MAF_INRAE=43.333;MAF_USDA=28.824
NC_035095.1	23641311	.	A	G	.	.	MAF_INRAE=5.833;MAF_USDA=13.529
NC_035095.1	23641358	.	T	C	.	.	MAF_INRAE=10.526;MAF_USDA=9.016
NC_035095.1	23641363	.	T	C	.	.	MAF_USDA=6.557
NC_035095.1	23641387	.	A	C	.	.	MAF_INRAE=39.873;MAF_USDA=34.524
NC_035095.1	23641441	.	A	G	.	.	MAF_INRAE=39.873;MAF_USDA=35.119
NC_035095.1	23641453	.	G	A	.	.	MAF_USDA=2.5
NC_035095.1	23641577	.	A	G	.	.	MAF_INRAE=39.873;MAF_USDA=32.143
NC_035095.1	23641629	.	G	A	.	.	MAF_INRAE=31.013;MAF_USDA=11.176
NC_035095.1	23641686	.	A	G	.	.	MAF_INRAE=25.949;MAF_USDA=45.882
NC_035095.1	23641739	.	G	A	.	.	MAF_INRAE=24.051;MAF_USDA=2.459
NC_035095.1	23641791	.	C	T	.	.	MAF_USDA=6.25
NC_035095.1	23641857	.	A	C	.	.	MAF_INRAE=39.873;MAF_USDA=26.471
NC_035095.1	23641862	.	T	A	.	.	MAF_INRAE=39.873;MAF_USDA=38.824
NC_035095.1	23641875	.	G	T	.	.	MAF_INRAE=29.114;MAF_USDA=50.0
NC_035095.1	23641988	.	T	G	.	.	MAF_INRAE=39.873;MAF_USDA=30.588
NC_035095.1	23642015	.	T	C	.	.	MAF_USDA=45.294
NC_035095.1	23642016	.	G	A	.	.	MAF_USDA=9.016
NC_035095.1	23642124	.	T	A	.	.	MAF_INRAE=40.506;MAF_USDA=31.176
NC_035095.1	23642177	.	G	T	.	.	MAF_INRAE=16.456;MAF_USDA=15.882
NC_035095.1	23642250	.	G	T	.	.	MAF_INRAE=16.456;MAF_USDA=13.529
NC_035095.1	23642294	.	T	C	.	.	MAF_INRAE=17.722;MAF_USDA=19.412
NC_035095.1	23642326	.	C	A	.	.	MAF_USDA=1.176
NC_035095.1	23642333	.	G	T	.	.	MAF_INRAE=30.38;MAF_USDA=10.588
NC_035095.1	23642417	.	A	T	.	.	MAF_USDA=1.639
NC_035095.1	23642490	.	A	T	.	.	MAF_INRAE=37.975;MAF_USDA=38.824
NC_035095.1	23642589	.	G	T	.	.	MAF_INRAE=31.013;MAF_USDA=7.647
NC_035095.1	23642657	.	G	T	.	.	MAF_INRAE=23.418;MAF_USDA=9.412
NC_035095.1	23642704	.	T	G	.	.	MAF_INRAE=6.962;MAF_USDA=27.059
NC_035095.1	23642710	.	C	A	.	.	MAF_INRAE=47.468;MAF_USDA=41.765
NC_035095.1	23642719	.	C	T	.	.	MAF_USDA=2.459
NC_035095.1	23642760	.	C	T	.	.	MAF_USDA=6.557
NC_035095.1	23642763	.	T	C	.	.	MAF_INRAE=44.167;MAF_USDA=32.353
NC_035095.1	23642768	.	T	C	.	.	MAF_INRAE=26.316;MAF_USDA=32.353
NC_035095.1	23642781	.	G	A	.	.	MAF_INRAE=26.316;MAF_USDA=31.765
NC_035095.1	23642818	.	A	C	.	.	MAF_USDA=10.588
NC_035095.1	23642838	.	T	G	.	.	MAF_INRAE=10.526;MAF_USDA=27.059
NC_035095.1	23642842	.	G	A	.	.	MAF_INRAE=10.526;MAF_USDA=30.588
NC_035095.1	23642883	.	T	A	.	.	MAF_USDA=4.118
NC_035095.1	23642970	.	C	G	.	.	MAF_INRAE=43.038;MAF_USDA=43.529
NC_035095.1	23643070	.	G	A	.	.	MAF_INRAE=5.833;MAF_USDA=20.0
NC_035095.1	23643074	.	A	G	.	.	MAF_INRAE=42.405;MAF_USDA=44.118
NC_035095.1	23643078	.	A	T	.	.	MAF_USDA=1.639
NC_035095.1	23643095	.	G	T	.	.	MAF_USDA=6.557
NC_035095.1	23643133	.	C	A	.	.	MAF_USDA=4.167
NC_035095.1	23643177	.	C	T	.	.	MAF_INRAE=4.167;MAF_USDA=10.588
NC_035095.1	23643210	.	G	A	.	.	MAF_INRAE=31.013;MAF_USDA=11.176
NC_035095.1	23643227	.	G	A	.	.	MAF_INRAE=31.013;MAF_USDA=11.176
NC_035095.1	23643284	.	T	G	.	.	MAF_INRAE=5.833
NC_035095.1	23643354	.	G	T	.	.	MAF_INRAE=34.81;MAF_USDA=37.647
NC_035095.1	23643398	.	T	C	.	.	MAF_INRAE=42.405;MAF_USDA=44.118
NC_035095.1	23643413	.	T	C	.	.	MAF_INRAE=42.405;MAF_USDA=43.529
NC_035095.1	23643423	.	G	A	.	.	MAF_USDA=3.279
NC_035095.1	23643424	.	A	C	.	.	MAF_INRAE=6.962;MAF_USDA=27.647
NC_035095.1	23643434	.	T	C	.	.	MAF_USDA=1.667
NC_035095.1	23643581	.	G	C	.	.	MAF_USDA=4.167
NC_035095.1	23643632	.	G	A	.	.	MAF_INRAE=16.456;MAF_USDA=14.118
NC_035095.1	23643690	.	G	C	.	.	MAF_INRAE=42.405;MAF_USDA=44.706
NC_035095.1	23643709	.	T	C	.	.	MAF_INRAE=23.418;MAF_USDA=8.197
NC_035095.1	23643787	.	T	G	.	.	MAF_INRAE=5.263;MAF_USDA=1.639
NC_035095.1	23643904	.	C	T	.	.	MAF_INRAE=10.526
NC_035095.1	23643928	.	CGAAT	CGAAG	.	.	MAF_USDA=45.833
NC_035095.1	23643932	.	T	G	.	.	MAF_INRAE=42.405
NC_035095.1	23643999	.	G	A	.	.	MAF_USDA=1.639
NC_035095.1	23644029	.	C	A	.	.	MAF_USDA=1.639
NC_035095.1	23644036	.	G	T	.	.	MAF_INRAE=31.013;MAF_USDA=11.176
NC_035095.1	23644043	.	T	A	.	.	MAF_INRAE=5.0
NC_035095.1	23644141	.	A	G	.	.	MAF_INRAE=5.833;MAF_USDA=11.176
NC_035095.1	23644230	.	G	A	.	.	MAF_USDA=1.639
NC_035095.1	23644321	.	C	T	.	.	MAF_INRAE=5.833
NC_035095.1	23644409	.	G	A	.	.	MAF_INRAE=42.405;MAF_USDA=42.941
NC_035095.1	23644428	.	CTAT	CTAG	.	.	MAF_USDA=18.75
NC_035095.1	23644449	.	A	G	.	.	MAF_INRAE=7.595;MAF_USDA=27.059
NC_035095.1	23644458	.	C	A	.	.	MAF_USDA=4.706
NC_035095.1	23644649	.	T	G	.	.	MAF_INRAE=6.667;MAF_USDA=21.176
NC_035095.1	23644661	.	T	C	.	.	MAF_INRAE=31.013;MAF_USDA=10.588
NC_035095.1	23644704	.	T	A	.	.	MAF_INRAE=6.329;MAF_USDA=28.235
NC_035095.1	23644762	.	G	A	.	.	MAF_INRAE=4.167;MAF_USDA=5.882
NC_035095.1	23644814	.	G	A	.	.	MAF_USDA=1.639
NC_035095.1	23644851	.	G	A	.	.	MAF_INRAE=42.405;MAF_USDA=44.118
NC_035095.1	23644886	.	A	G	.	.	MAF_INRAE=31.013;MAF_USDA=11.176
NC_035095.1	23644909	.	G	A	.	.	MAF_USDA=13.529
NC_035095.1	23644917	.	G	C	.	.	MAF_USDA=11.765
NC_035095.1	23644921	.	A	C	.	.	MAF_INRAE=31.013;MAF_USDA=11.176
NC_035095.1	23644923	.	T	C	.	.	MAF_USDA=13.529
NC_035095.1	23644926	.	A	G	.	.	MAF_INRAE=6.667;MAF_USDA=14.706
NC_035095.1	23645105	.	C	T	.	.	MAF_INRAE=6.329;MAF_USDA=28.824
NC_035095.1	23645106	.	T	C	.	.	MAF_USDA=9.412
NC_035095.1	23645234	.	T	A	.	.	MAF_USDA=8.824
NC_035095.1	23645252	.	C	A	.	.	MAF_USDA=4.167
NC_035095.1	23645254	.	A	G	.	.	MAF_INRAE=5.833
NC_035095.1	23645266	.	G	C	.	.	MAF_INRAE=5.263;MAF_USDA=1.639
NC_035095.1	23645305	.	G	A	.	.	MAF_INRAE=35.443;MAF_USDA=28.824
NC_035095.1	23645410	.	T	C	.	.	MAF_INRAE=6.329;MAF_USDA=29.412
NC_035095.1	23645413	.	C	T	.	.	MAF_USDA=3.279
NC_035095.1	23645486	.	T	C	.	.	MAF_USDA=9.412
NC_035095.1	23645623	.	C	A	.	.	MAF_INRAE=31.013;MAF_USDA=14.118
NC_035095.1	23645629	.	T	G	.	.	MAF_INRAE=31.013;MAF_USDA=9.412
NC_035095.1	23645631	.	G	A	.	.	MAF_INRAE=11.392;MAF_USDA=22.941
NC_035095.1	23645727	.	C	A	.	.	MAF_USDA=4.918
NC_035095.1	23645739	.	G	T	.	.	MAF_USDA=4.918
NC_035095.1	23645744	.	G	T	.	.	MAF_INRAE=31.013;MAF_USDA=11.176
NC_035095.1	23645750	.	G	A	.	.	MAF_INRAE=5.833;MAF_USDA=16.471
NC_035095.1	23645798	.	A	G	.	.	MAF_USDA=4.167
NC_035095.1	23645815	.	T	G	.	.	MAF_INRAE=11.392;MAF_USDA=48.235
NC_035095.1	23645828	.	A	T	.	.	MAF_USDA=25.294
NC_035095.1	23645840	.	A	G	.	.	MAF_INRAE=11.392;MAF_USDA=48.235
NC_035095.1	23646049	.	T	C	.	.	MAF_INRAE=31.013;MAF_USDA=11.176
NC_035095.1	23646060	.	C	G	.	.	MAF_INRAE=5.833;MAF_USDA=14.118
NC_035095.1	23646154	.	A	C	.	.	MAF_INRAE=43.038;MAF_USDA=36.471
NC_035095.1	23646279	.	G	A	.	.	MAF_INRAE=5.833;MAF_USDA=14.118
NC_035095.1	23646281	.	G	A	.	.	MAF_INRAE=5.833;MAF_USDA=14.706
NC_035095.1	23646322	.	A	G	.	.	MAF_INRAE=5.833;MAF_USDA=14.118
NC_035095.1	23646500	.	A	C	.	.	MAF_USDA=4.118
NC_035095.1	23646527	.	T	A	.	.	MAF_USDA=4.918
NC_035095.1	23646531	.	C	T	.	.	MAF_USDA=15.294
NC_035095.1	23646532	.	C	G	.	.	MAF_USDA=14.706
NC_035095.1	23646535	.	C	G	.	.	MAF_USDA=16.471
NC_035095.1	23646551	.	A	C	.	.	MAF_INRAE=5.263;MAF_USDA=5.738
NC_035095.1	23646578	.	G	T	.	.	MAF_INRAE=5.833;MAF_USDA=2.459
NC_035095.1	23646616	.	T	A	.	.	MAF_INRAE=5.833;MAF_USDA=13.529
NC_035095.1	23646682	.	G	A	.	.	MAF_USDA=1.639
NC_035095.1	23646722	.	A	G	.	.	MAF_INRAE=5.833;MAF_USDA=12.941
NC_035095.1	23646740	.	C	A	.	.	MAF_USDA=4.167
NC_035095.1	23646798	.	G	A	.	.	MAF_USDA=9.412
NC_035095.1	23646878	.	T	G	.	.	MAF_INRAE=50.0;MAF_USDA=24.706
NC_035095.1	23646890	.	A	G	.	.	MAF_INRAE=5.833;MAF_USDA=14.706
NC_035095.1	23646964	.	T	C	.	.	MAF_USDA=1.639
NC_035095.1	23646966	.	G	A	.	.	MAF_USDA=4.098
NC_035095.1	23646987	.	A	C	.	.	MAF_INRAE=5.833;MAF_USDA=12.941
NC_035095.1	23647020	.	C	T	.	.	MAF_USDA=4.878
NC_035095.1	23647027	.	T	C	.	.	MAF_USDA=2.459
NC_035095.1	23647152	.	T	G	.	.	MAF_INRAE=5.833;MAF_USDA=15.294
NC_035095.1	23647242	.	C	T	.	.	MAF_USDA=11.176
NC_035095.1	23647276	.	C	A	.	.	MAF_INRAE=5.833;MAF_USDA=17.647
NC_035095.1	23647361	.	G	T	.	.	MAF_INRAE=5.833;MAF_USDA=5.738
NC_035095.1	23647367	.	C	G	.	.	MAF_INRAE=5.833;MAF_USDA=12.941
NC_035095.1	23647373	.	T	A	.	.	MAF_INRAE=5.833;MAF_USDA=13.529
NC_035095.1	23647391	.	G	A	.	.	MAF_INRAE=5.833;MAF_USDA=14.118
NC_035095.1	23647514	.	C	T	.	.	MAF_INRAE=3.333;MAF_USDA=5.882
NC_035095.1	23647549	.	C	A	.	.	MAF_INRAE=5.063;MAF_USDA=4.918
NC_035095.1	23647586	.	T	G	.	.	MAF_INRAE=5.833;MAF_USDA=9.412
NC_035095.1	23647855	.	C	T	.	.	MAF_INRAE=16.456;MAF_USDA=15.882
NC_035095.1	23647881	.	C	T	.	.	MAF_INRAE=6.962;MAF_USDA=4.706
NC_035095.1	23647913	.	C	A	.	.	MAF_INRAE=23.418;MAF_USDA=28.235
NC_035095.1	23647943	.	A	T	.	.	MAF_INRAE=6.962;MAF_USDA=4.706
NC_035095.1	23647973	.	C	A	.	.	MAF_USDA=4.167
NC_035095.1	23647981	.	T	C	.	.	MAF_INRAE=30.38;MAF_USDA=10.588
NC_035095.1	23648003	.	T	C	.	.	MAF_INRAE=5.833;MAF_USDA=5.294
NC_035095.1	23648005	.	T	C	.	.	MAF_INRAE=5.833;MAF_USDA=5.294
NC_035095.1	23648042	.	G	T	.	.	MAF_INRAE=5.833;MAF_USDA=4.167
NC_035095.1	23648070	.	C	T	.	.	MAF_INRAE=5.833;MAF_USDA=4.118
NC_035095.1	23648109	.	C	T	.	.	MAF_INRAE=41.139;MAF_USDA=42.941
NC_035095.1	23648152	.	T	A	.	.	MAF_USDA=1.639
NC_035095.1	23648153	.	C	G	.	.	MAF_USDA=1.639
NC_035095.1	23648191	.	C	T	.	.	MAF_USDA=4.098
NC_035095.1	23648194	.	A	C	.	.	MAF_USDA=2.459
NC_035095.1	23648309	.	A	G	.	.	MAF_INRAE=5.833;MAF_USDA=3.529
NC_035095.1	23648441	.	C	T	.	.	MAF_INRAE=5.833
NC_035095.1	23648471	.	C	G	.	.	MAF_INRAE=23.418;MAF_USDA=28.235
NC_035095.1	23648537	.	G	A	.	.	MAF_INRAE=5.833;MAF_USDA=3.529
NC_035095.1	23648692	.	C	G	.	.	MAF_USDA=1.639
NC_035095.1	23648757	.	A	G	.	.	MAF_INRAE=5.833
NC_035095.1	23648758	.	C	A	.	.	MAF_USDA=1.639
NC_035095.1	23648771	.	C	T	.	.	MAF_USDA=2.459
NC_035095.1	23648772	.	G	A	.	.	MAF_USDA=11.765
NC_035095.1	23648843	.	G	A	.	.	MAF_USDA=3.529
NC_035095.1	23648859	.	A	C	.	.	MAF_INRAE=5.833;MAF_USDA=3.529
NC_035095.1	23648878	.	A	C	.	.	MAF_USDA=1.639
NC_035095.1	23648891	.	C	A	.	.	MAF_USDA=4.918
NC_035095.1	23649090	.	A	G	.	.	MAF_USDA=4.167
NC_035095.1	23649092	.	A	C	.	.	MAF_USDA=4.167
NC_035095.1	23649115	.	T	A	.	.	MAF_USDA=4.348
NC_035095.1	23649737	.	A	G	.	.	MAF_USDA=1.639
NC_035095.1	23649795	.	T	C	.	.	MAF_INRAE=36.076;MAF_USDA=32.941
NC_035095.1	23649845	.	T	A	.	.	MAF_USDA=1.765
NC_035095.1	23649846	.	T	A	.	.	MAF_INRAE=16.667;MAF_USDA=11.176
NC_035095.1	23649847	.	T	A	.	.	MAF_INRAE=34.81;MAF_USDA=38.235
NC_035095.1	23649848	.	A	T	.	.	MAF_USDA=4.167
NC_035095.1	23649851	.	G	A	.	.	MAF_INRAE=26.667;MAF_USDA=28.824
NC_035095.1	23649879	.	A	G	.	.	MAF_INRAE=5.833;MAF_USDA=3.529
NC_035095.1	23649894	.	A	G	.	.	MAF_INRAE=5.833;MAF_USDA=3.529
NC_035095.1	23650350	.	T	A	.	.	MAF_USDA=1.639
NC_035095.1	23650384	.	G	A	.	.	MAF_USDA=4.167
NC_035095.1	23650531	.	G	T	.	.	MAF_USDA=2.459
NC_035095.1	23650566	.	C	T	.	.	MAF_USDA=2.941
NC_035095.1	23650641	.	C	T	.	.	MAF_INRAE=16.456;MAF_USDA=12.941
NC_035095.1	23650648	.	C	A	.	.	MAF_USDA=1.639
NC_035095.1	23650684	.	G	T	.	.	MAF_INRAE=5.0
NC_035095.1	23650696	.	C	A	.	.	MAF_USDA=2.941
NC_035095.1	23650805	.	G	C	.	.	MAF_USDA=2.941
NC_035095.1	23650809	.	G	T	.	.	MAF_INRAE=5.833;MAF_USDA=2.941
NC_035095.1	23650891	.	G	A	.	.	MAF_INRAE=41.139;MAF_USDA=42.941
NC_035095.1	23650942	.	T	G	.	.	MAF_INRAE=35.443;MAF_USDA=15.294
NC_035095.1	23650947	.	G	T	.	.	MAF_INRAE=32.911;MAF_USDA=31.765
NC_035095.1	23650972	.	G	A	.	.	MAF_INRAE=22.152;MAF_USDA=28.824
NC_035095.1	23651085	.	G	C	.	.	MAF_INRAE=35.443;MAF_USDA=15.294
NC_035095.1	23651191	.	C	A	.	.	MAF_USDA=1.639
NC_035095.1	23651237	.	A	C	.	.	MAF_INRAE=5.0;MAF_USDA=4.098
NC_035095.1	23651296	.	A	G	.	.	MAF_INRAE=35.443;MAF_USDA=15.294
NC_035095.1	23651331	.	T	A	.	.	MAF_USDA=21.311
NC_035095.1	23651333	.	G	A	.	.	MAF_USDA=2.459
NC_035095.1	23651366	.	C	T	.	.	MAF_USDA=1.639
NC_035095.1	23651416	.	G	A	.	.	MAF_INRAE=31.013;MAF_USDA=11.176
NC_035095.1	23651463	.	G	A	.	.	MAF_INRAE=5.833
NC_035095.1	23651466	.	C	A	.	.	MAF_USDA=12.941
NC_035095.1	23651614	.	G	T	.	.	MAF_USDA=3.279
NC_035095.1	23651619	.	C	T	.	.	MAF_INRAE=5.833
NC_035095.1	23651630	.	C	T	.	.	MAF_USDA=2.941
NC_035095.1	23651635	.	A	G	.	.	MAF_USDA=1.639
NC_035095.1	23651675	.	C	T	.	.	MAF_INRAE=23.418;MAF_USDA=2.459
NC_035095.1	23651720	.	C	A	.	.	MAF_USDA=4.918
NC_035095.1	23651757	.	G	A	.	.	MAF_INRAE=5.833
NC_035095.1	23651799	.	C	A	.	.	MAF_USDA=1.765
NC_035095.1	23651875	.	G	T	.	.	MAF_INRAE=5.833;MAF_USDA=1.667
NC_035095.1	23651894	.	C	A	.	.	MAF_USDA=1.667
NC_035095.1	23651905	.	G	T	.	.	MAF_INRAE=32.911;MAF_USDA=32.738
NC_035095.1	23651924	.	G	C	.	.	MAF_USDA=22.951
NC_035095.1	23651980	.	G	A	.	.	MAF_INRAE=35.443;MAF_USDA=14.706
NC_035095.1	23652038	.	A	T	.	.	MAF_USDA=8.235
NC_035095.1	23652061	.	A	G	.	.	MAF_INRAE=5.833
NC_035095.1	23652081	.	C	A	.	.	MAF_USDA=1.639
NC_035095.1	23652185	.	C	T	.	.	MAF_INRAE=5.833;MAF_USDA=2.459
NC_035095.1	23652201	.	T	A	.	.	MAF_INRAE=22.785;MAF_USDA=12.353
NC_035095.1	23652219	.	C	T	.	.	MAF_USDA=2.459
NC_035095.1	23652286	.	C	T	.	.	MAF_USDA=2.976
NC_035095.1	23652441	.	G	T	.	.	MAF_INRAE=31.646;MAF_USDA=30.952
NC_035095.1	23652454	.	A	T	.	.	MAF_USDA=25.0
NC_035095.1	23652554	.	T	C	.	.	MAF_INRAE=34.81;MAF_USDA=16.471
NC_035095.1	23652581	.	G	A	.	.	MAF_USDA=1.639
NC_035095.1	23652626	.	A	G	.	.	MAF_USDA=1.639
NC_035095.1	23652725	.	T	G	.	.	MAF_INRAE=31.013;MAF_USDA=11.765
NC_035095.1	23652788	.	A	C	.	.	MAF_USDA=4.706
NC_035095.1	23652797	.	C	A	.	.	MAF_INRAE=32.911;MAF_USDA=32.941
NC_035095.1	23653058	.	C	A	.	.	MAF_INRAE=31.013;MAF_USDA=12.353
NC_035095.1	23653121	.	A	C	.	.	MAF_USDA=1.639
NC_035095.1	23653274	.	T	G	.	.	MAF_USDA=4.098
NC_035095.1	23653277	.	G	A	.	.	MAF_INRAE=5.0;MAF_USDA=4.098
NC_035095.1	23653312	.	G	T	.	.	MAF_USDA=1.639
NC_035095.1	23653331	.	T	G	.	.	MAF_INRAE=10.0;MAF_USDA=2.459
NC_035095.1	23653374	.	G	A	.	.	MAF_INRAE=10.526;MAF_USDA=6.471
NC_035095.1	23653630	.	G	T	.	.	MAF_USDA=4.167
NC_035095.1	23653760	.	G	A	.	.	MAF_USDA=4.098
NC_035095.1	23654145	.	A	G	.	.	MAF_INRAE=5.833;MAF_USDA=1.667
NC_035095.1	23654270	.	G	T	.	.	MAF_INRAE=27.848;MAF_USDA=6.667
NC_035095.1	23654429	.	G	T	.	.	MAF_USDA=1.667
NC_035095.1	23654458	.	C	T	.	.	MAF_INRAE=3.333
NC_035095.1	23654519	.	A	T	.	.	MAF_USDA=2.459
NC_035095.1	23654583	.	G	T	.	.	MAF_USDA=2.459
NC_035095.1	23654650	.	C	A	.	.	MAF_USDA=6.25
NC_035095.1	23654685	.	T	A	.	.	MAF_INRAE=45.0
NC_035095.1	23654686	.	A	T	.	.	MAF_INRAE=5.0
NC_035095.1	23654703	.	T	C	.	.	MAF_INRAE=37.342;MAF_USDA=47.647
NC_035095.1	23654781	.	A	T	.	.	MAF_INRAE=5.833;MAF_USDA=2.459
NC_035095.1	23654853	.	A	G	.	.	MAF_USDA=1.765
NC_035095.1	23654854	.	G	A	.	.	MAF_USDA=1.639
NC_035095.1	23654860	.	C	T	.	.	MAF_INRAE=36.709;MAF_USDA=49.412
NC_035095.1	23654911	.	T	A	.	.	MAF_INRAE=5.833;MAF_USDA=1.639
NC_035095.1	23655008	.	T	G	.	.	MAF_INRAE=38.333
NC_035095.1	23655202	.	C	A	.	.	MAF_INRAE=27.215;MAF_USDA=42.353
NC_035095.1	23655515	.	T	C	.	.	MAF_INRAE=37.342;MAF_USDA=50.0
NC_035095.1	23655527	.	A	G	.	.	MAF_INRAE=5.833
NC_035095.1	23655579	.	C	T	.	.	MAF_INRAE=32.911;MAF_USDA=45.294
NC_035095.1	23655585	.	A	G	.	.	MAF_INRAE=37.342;MAF_USDA=48.824
NC_035095.1	23655615	.	TACTGTAA	TACTGTAG	.	.	MAF_USDA=25.0
NC_035095.1	23655622	.	A	G	.	.	MAF_INRAE=16.456
NC_035095.1	23655653	.	C	T	.	.	MAF_INRAE=5.833;MAF_USDA=5.738
NC_035095.1	23655760	.	A	T	.	.	MAF_USDA=3.333
NC_035095.1	23655761	.	A	T	.	.	MAF_USDA=5.833
NC_035095.1	23655762	.	T	A	.	.	MAF_INRAE=5.0;MAF_USDA=1.667
NC_035095.1	23655763	.	G	A,T	.	.	MAF_INRAE=5.0;MAF_USDA=2.083
NC_035095.1	23655773	.	T	G	.	.	MAF_USDA=1.667
NC_035095.1	23655774	.	A	T	.	.	MAF_INRAE=10.526
NC_035095.1	23655913	.	T	G	.	.	MAF_USDA=1.639
NC_035095.1	23655938	.	G	A	.	.	MAF_INRAE=23.418;MAF_USDA=12.353
NC_035095.1	23655985	.	A	T	.	.	MAF_USDA=4.706
NC_035095.1	23656020	.	C	T	.	.	MAF_INRAE=23.418;MAF_USDA=12.353
NC_035095.1	23656025	.	C	A	.	.	MAF_INRAE=5.0
NC_035095.1	23656082	.	A	G	.	.	MAF_INRAE=41.772;MAF_USDA=49.412
NC_035095.1	23656250	.	C	T	.	.	MAF_INRAE=41.772;MAF_USDA=49.412
NC_035095.1	23656293	.	G	A	.	.	MAF_INRAE=16.456;MAF_USDA=12.941
NC_035095.1	23656340	.	G	A	.	.	MAF_INRAE=5.0;MAF_USDA=3.279
NC_035095.1	23656385	.	G	C	.	.	MAF_INRAE=37.342;MAF_USDA=45.294
NC_035095.1	23656563	.	T	A	.	.	MAF_USDA=8.235
NC_035095.1	23656567	.	C	T	.	.	MAF_INRAE=31.013;MAF_USDA=11.176
NC_035095.1	23656582	.	C	T	.	.	MAF_USDA=3.279
NC_035095.1	23656619	.	C	T	.	.	MAF_INRAE=41.772;MAF_USDA=49.412
NC_035095.1	23656797	.	G	T	.	.	MAF_USDA=1.639
NC_035095.1	23656808	.	A	C	.	.	MAF_USDA=4.098
NC_035095.1	23656817	.	G	A	.	.	MAF_USDA=6.557
NC_035095.1	23657184	.	C	T	.	.	MAF_INRAE=5.833;MAF_USDA=1.639
NC_035095.1	23657279	.	G	A	.	.	MAF_USDA=35.417
NC_035095.1	23657291	.	C	A	.	.	MAF_USDA=8.235
NC_035095.1	23657299	.	C	T	.	.	MAF_USDA=3.279
NC_035095.1	23657348	.	A	C	.	.	MAF_USDA=22.131
NC_035095.1	23657363	.	G	A	.	.	MAF_INRAE=31.013;MAF_USDA=11.176
NC_035095.1	23657415	.	G	A	.	.	MAF_USDA=4.098
NC_035095.1	23657515	.	T	G	.	.	MAF_INRAE=32.911;MAF_USDA=44.706
NC_035095.1	23657517	.	T	G	.	.	MAF_USDA=5.738
NC_035095.1	23657533	.	C	A	.	.	MAF_INRAE=36.709;MAF_USDA=32.941
NC_035095.1	23657596	.	C	T	.	.	MAF_INRAE=5.833
NC_035095.1	23657606	.	A	G	.	.	MAF_INRAE=5.263;MAF_USDA=8.197
NC_035095.1	23657615	.	G	T	.	.	MAF_INRAE=5.833;MAF_USDA=9.016
NC_035095.1	23657759	.	G	C	.	.	MAF_USDA=1.639
NC_035095.1	23657766	.	A	G	.	.	MAF_INRAE=35.443;MAF_USDA=37.059
NC_035095.1	23657803	.	A	T	.	.	MAF_INRAE=35.443;MAF_USDA=35.882
NC_035095.1	23657914	.	G	T	.	.	MAF_INRAE=36.076;MAF_USDA=35.882
NC_035095.1	23657998	.	C	A	.	.	MAF_INRAE=10.526
NC_035095.1	23658011	.	T	A	.	.	MAF_USDA=1.639
NC_035095.1	23658121	.	T	C	.	.	MAF_INRAE=8.228;MAF_USDA=25.294
NC_035095.1	23658148	.	C	G	.	.	MAF_USDA=16.667
NC_035095.1	23658169	.	A	G	.	.	MAF_USDA=2.459
NC_035095.1	23658296	.	G	A	.	.	MAF_USDA=4.098
NC_035095.1	23658396	.	A	T	.	.	MAF_INRAE=23.418;MAF_USDA=2.459
NC_035095.1	23658418	.	C	A	.	.	MAF_USDA=1.639
NC_035095.1	23658437	.	G	A	.	.	MAF_INRAE=5.833;MAF_USDA=1.639
NC_035095.1	23658448	.	A	T	.	.	MAF_INRAE=30.38;MAF_USDA=10.588
NC_035095.1	23658454	.	G	T	.	.	MAF_INRAE=30.38;MAF_USDA=10.588
NC_035095.1	23658457	.	T	G	.	.	MAF_INRAE=36.076;MAF_USDA=27.647
NC_035095.1	23658466	.	G	C	.	.	MAF_INRAE=5.833
NC_035095.1	23658501	.	C	A	.	.	MAF_INRAE=5.833
NC_035095.1	23658516	.	C	G	.	.	MAF_USDA=1.639
NC_035095.1	23658551	.	A	G	.	.	MAF_INRAE=8.228;MAF_USDA=45.833
NC_035095.1	23658574	.	A	T	.	.	MAF_INRAE=4.43;MAF_USDA=25.882
NC_035095.1	23658631	.	G	T	.	.	MAF_USDA=20.0
NC_035095.1	23658641	.	C	A	.	.	MAF_INRAE=8.861;MAF_USDA=47.647
NC_035095.1	23658650	.	G	T	.	.	MAF_INRAE=8.861;MAF_USDA=47.647
NC_035095.1	23658651	.	T	C	.	.	MAF_INRAE=10.0;MAF_USDA=47.647
NC_035095.1	23658690	.	G	T	.	.	MAF_INRAE=8.861;MAF_USDA=48.824
NC_035095.1	23658719	.	G	T	.	.	MAF_USDA=6.557
NC_035095.1	23658740	.	A	T	.	.	MAF_INRAE=20.833;MAF_USDA=7.647
NC_035095.1	23658751	.	C	T	.	.	MAF_INRAE=27.848;MAF_USDA=7.647
NC_035095.1	23658838	.	C	T	.	.	MAF_USDA=4.167
NC_035095.1	23658839	.	A	G	.	.	MAF_USDA=4.167
NC_035095.1	23658861	.	T	C	.	.	MAF_INRAE=5.263;MAF_USDA=4.098
NC_035095.1	23658946	.	C	T	.	.	MAF_INRAE=1.667
NC_035095.1	23658972	.	G	A	.	.	MAF_USDA=4.167
NC_035095.1	23658982	.	G	C	.	.	MAF_USDA=4.098
NC_035095.1	23659001	.	T	A	.	.	MAF_INRAE=39.873;MAF_USDA=35.882
NC_035095.1	23659047	.	A	G	.	.	MAF_USDA=4.918
NC_035095.1	23659117	.	A	G	.	.	MAF_INRAE=24.167;MAF_USDA=11.176
NC_035095.1	23659119	.	A	G	.	.	MAF_USDA=8.824
NC_035095.1	23659137	.	G	A	.	.	MAF_INRAE=24.167;MAF_USDA=11.765
NC_035095.1	23659142	.	C	T	.	.	MAF_INRAE=1.667
NC_035095.1	23659149	.	G	A	.	.	MAF_INRAE=1.667
NC_035095.1	23659161	.	T	C	.	.	MAF_INRAE=31.013;MAF_USDA=29.167
NC_035095.1	23659210	.	A	T	.	.	MAF_USDA=18.75
NC_035095.1	23659211	.	T	A	.	.	MAF_USDA=18.75
NC_035095.1	23659230	.	A	T	.	.	MAF_USDA=4.918
NC_035095.1	23659237	.	G	T	.	.	MAF_USDA=7.377
NC_035095.1	23659239	.	A	C	.	.	MAF_USDA=4.098
NC_035095.1	23659263	.	G	T	.	.	MAF_USDA=4.098
NC_035095.1	23659271	.	C	A	.	.	MAF_USDA=4.167
NC_035095.1	23659309	.	C	T	.	.	MAF_USDA=1.639
NC_035095.1	23659315	.	A	C	.	.	MAF_USDA=1.639
NC_035095.1	23659405	.	C	A	.	.	MAF_INRAE=24.684;MAF_USDA=4.918
NC_035095.1	23659420	.	A	C	.	.	MAF_USDA=1.639
NC_035095.1	23659425	.	C	T	.	.	MAF_USDA=1.639
NC_035095.1	23659475	.	C	T	.	.	MAF_INRAE=31.013;MAF_USDA=11.765
NC_035095.1	23659518	.	C	A	.	.	MAF_INRAE=5.263;MAF_USDA=2.459
NC_035095.1	23659523	.	C	A	.	.	MAF_INRAE=31.013;MAF_USDA=20.833
NC_035095.1	23659544	.	A	C	.	.	MAF_INRAE=5.833
NC_035095.1	23659554	.	A	C	.	.	MAF_INRAE=31.013;MAF_USDA=11.176
NC_035095.1	23659564	.	G	A	.	.	MAF_INRAE=31.013;MAF_USDA=11.176
NC_035095.1	23659725	.	G	A	.	.	MAF_USDA=14.754
NC_035095.1	23659836	.	T	G	.	.	MAF_INRAE=5.833
NC_035095.1	23659849	.	G	T	.	.	MAF_USDA=21.311
NC_035095.1	23659861	.	G	A	.	.	MAF_INRAE=28.481;MAF_USDA=6.557
NC_035095.1	23659877	.	C	A	.	.	MAF_INRAE=8.228;MAF_USDA=27.647
NC_035095.1	23659947	.	T	G	.	.	MAF_USDA=12.295
NC_035095.1	23659971	.	G	A	.	.	MAF_USDA=2.459
NC_035095.1	23660015	.	T	G	.	.	MAF_USDA=2.459
NC_035095.1	23660063	.	T	G	.	.	MAF_INRAE=10.526;MAF_USDA=25.0
NC_035095.1	23660105	.	C	T	.	.	MAF_INRAE=31.013;MAF_USDA=11.176
NC_035095.1	23660108	.	T	G	.	.	MAF_INRAE=35.443;MAF_USDA=31.176
NC_035095.1	23660149	.	A	G	.	.	MAF_INRAE=5.833;MAF_USDA=1.639
NC_035095.1	23660237	.	T	C	.	.	MAF_USDA=1.176
NC_035095.1	23660294	.	C	T	.	.	MAF_INRAE=31.013;MAF_USDA=11.176
NC_035095.1	23660310	.	C	A	.	.	MAF_INRAE=10.526;MAF_USDA=5.882
NC_035095.1	23660312	.	A	G	.	.	MAF_INRAE=9.167;MAF_USDA=25.882
NC_035095.1	23660336	.	T	C	.	.	MAF_INRAE=8.228;MAF_USDA=25.294
NC_035095.1	23660374	.	T	A	.	.	MAF_USDA=22.951
NC_035095.1	23660429	.	C	T	.	.	MAF_USDA=1.639
NC_035095.1	23660469	.	T	A	.	.	MAF_INRAE=30.38;MAF_USDA=11.176
NC_035095.1	23660499	.	C	T	.	.	MAF_USDA=1.639
NC_035095.1	23660541	.	G	A	.	.	MAF_USDA=2.459
NC_035095.1	23660585	.	T	C	.	.	MAF_USDA=7.647
NC_035095.1	23660588	.	G	A	.	.	MAF_USDA=4.098
NC_035095.1	23660603	.	G	A	.	.	MAF_USDA=3.279
NC_035095.1	23660609	.	T	A	.	.	MAF_USDA=2.459
NC_035095.1	23660650	.	G	A	.	.	MAF_USDA=1.639
NC_035095.1	23660700	.	T	C	.	.	MAF_USDA=6.557
NC_035095.1	23660736	.	G	A	.	.	MAF_INRAE=5.0
NC_035095.1	23660767	.	A	T	.	.	MAF_INRAE=5.0
NC_035095.1	23660771	.	T	C	.	.	MAF_INRAE=5.0
NC_035095.1	23660801	.	T	C	.	.	MAF_USDA=4.167
NC_035095.1	23660893	.	G	T	.	.	MAF_USDA=3.279
NC_035095.1	23660894	.	A	T	.	.	MAF_INRAE=24.684;MAF_USDA=6.557
NC_035095.1	23660924	.	A	C	.	.	MAF_USDA=4.098
NC_035095.1	23661094	.	A	T	.	.	MAF_USDA=1.639
NC_035095.1	23661252	.	A	G	.	.	MAF_INRAE=31.013;MAF_USDA=11.765
NC_035095.1	23661293	.	A	G	.	.	MAF_INRAE=40.833
NC_035095.1	23661308	.	T	C	.	.	MAF_INRAE=31.013;MAF_USDA=11.176
NC_035095.1	23661468	.	C	T	.	.	MAF_USDA=1.639
NC_035095.1	23661480	.	G	T	.	.	MAF_USDA=4.167
NC_035095.1	23661488	.	A	T	.	.	MAF_INRAE=10.0;MAF_USDA=2.459
NC_035095.1	23661597	.	C	T	.	.	MAF_INRAE=10.526
NC_035095.1	23661617	.	C	T	.	.	MAF_INRAE=5.263;MAF_USDA=2.459
NC_035095.1	23661747	.	C	T	.	.	MAF_INRAE=10.526;MAF_USDA=7.059
NC_035095.1	23661847	.	G	A	.	.	MAF_USDA=1.765
NC_035095.1	23661901	.	G	A	.	.	MAF_USDA=5.882
NC_035095.1	23661998	.	C	A	.	.	MAF_INRAE=29.747;MAF_USDA=10.0
NC_035095.1	23662018	.	C	A	.	.	MAF_USDA=1.765
NC_035095.1	23662110	.	C	T	.	.	MAF_USDA=2.459
NC_035095.1	23662117	.	T	C	.	.	MAF_INRAE=25.833;MAF_USDA=1.639
NC_035095.1	23662118	.	C	G	.	.	MAF_INRAE=5.0
NC_035095.1	23662125	.	G	T	.	.	MAF_INRAE=10.0;MAF_USDA=2.5
NC_035095.1	23662177	.	A	G	.	.	MAF_INRAE=8.228;MAF_USDA=26.19
NC_035095.1	23662178	.	A	G	.	.	MAF_INRAE=9.167;MAF_USDA=26.786
NC_035095.1	23662264	.	C	A	.	.	MAF_INRAE=23.418;MAF_USDA=5.738
NC_035095.1	23662421	.	C	T	.	.	MAF_INRAE=36.076;MAF_USDA=30.0
NC_035095.1	23662513	.	A	G	.	.	MAF_INRAE=24.684;MAF_USDA=5.738
NC_035095.1	23662557	.	C	T	.	.	MAF_INRAE=24.684;MAF_USDA=5.738
NC_035095.1	23662663	.	A	G	.	.	MAF_INRAE=36.076;MAF_USDA=29.412
NC_035095.1	23662708	.	A	T	.	.	MAF_USDA=4.918
NC_035095.1	23662734	.	G	T	.	.	MAF_USDA=1.667
NC_035095.1	23662796	.	G	C	.	.	MAF_INRAE=31.013;MAF_USDA=11.765
NC_035095.1	23663028	.	A	G	.	.	MAF_INRAE=4.43;MAF_USDA=10.0
NC_035095.1	23663159	.	T	G	.	.	MAF_USDA=4.098
NC_035095.1	23663162	.	A	T	.	.	MAF_USDA=1.639
NC_035095.1	23663177	.	T	A	.	.	MAF_USDA=4.098
NC_035095.1	23663179	.	C	T	.	.	MAF_USDA=4.098
NC_035095.1	23663182	.	T	G	.	.	MAF_USDA=1.639
NC_035095.1	23663551	.	T	A	.	.	MAF_USDA=1.765
NC_035095.1	23663613	.	A	G	.	.	MAF_USDA=4.706
NC_035095.1	23663647	.	G	A	.	.	MAF_INRAE=31.646;MAF_USDA=11.765
NC_035095.1	23663660	.	C	T	.	.	MAF_INRAE=31.646;MAF_USDA=11.765
NC_035095.1	23663675	.	C	T	.	.	MAF_USDA=1.639
NC_035095.1	23663781	.	G	C	.	.	MAF_USDA=4.167
NC_035095.1	23663835	.	TA	TT	.	.	MAF_USDA=18.75
NC_035095.1	23663836	.	A	T	.	.	MAF_INRAE=35.443;MAF_USDA=12.5
NC_035095.1	23663930	.	G	A	.	.	MAF_INRAE=9.167;MAF_USDA=37.5
NC_035095.1	23663959	.	T	C	.	.	MAF_INRAE=36.076;MAF_USDA=30.588
NC_035095.1	23664160	.	C	T	.	.	MAF_INRAE=36.076;MAF_USDA=29.412
NC_035095.1	23664294	.	C	G	.	.	MAF_USDA=4.098
NC_035095.1	23664299	.	C	T	.	.	MAF_INRAE=24.684;MAF_USDA=5.738
NC_035095.1	23664454	.	G	T	.	.	MAF_INRAE=5.263;MAF_USDA=1.639
NC_035095.1	23664656	.	A	C	.	.	MAF_INRAE=10.526
NC_035095.1	23664829	.	G	A	.	.	MAF_USDA=1.765
NC_035095.1	23664911	.	C	T	.	.	MAF_USDA=1.639
NC_035095.1	23664950	.	A	G	.	.	MAF_INRAE=5.833;MAF_USDA=1.639
NC_035095.1	23664951	.	T	A	.	.	MAF_INRAE=5.833;MAF_USDA=1.639
NC_035095.1	23665008	.	T	G	.	.	MAF_INRAE=5.263;MAF_USDA=2.459
NC_035095.1	23665015	.	C	T	.	.	MAF_INRAE=5.833
NC_035095.1	23665250	.	T	C	.	.	MAF_USDA=7.647
NC_035095.1	23665263	.	T	C	.	.	MAF_INRAE=20.253;MAF_USDA=20.0
NC_035095.1	23665277	.	T	C	.	.	MAF_INRAE=35.443;MAF_USDA=32.941
NC_035095.1	23665278	.	G	A	.	.	MAF_INRAE=40.0;MAF_USDA=31.765
NC_035095.1	23665347	.	T	C	.	.	MAF_USDA=2.459
NC_035095.1	23665398	.	G	T	.	.	MAF_USDA=1.639
NC_035095.1	23665472	.	G	A	.	.	MAF_INRAE=10.0;MAF_USDA=2.459
NC_035095.1	23665474	.	C	T	.	.	MAF_INRAE=5.263;MAF_USDA=2.459
NC_035095.1	23665530	.	C	A	.	.	MAF_INRAE=31.013;MAF_USDA=11.765
NC_035095.1	23665630	.	A	T	.	.	MAF_INRAE=21.053
NC_035095.1	23665717	.	A	T	.	.	MAF_USDA=11.765
NC_035095.1	23665763	.	T	C	.	.	MAF_USDA=18.75
NC_035095.1	23665797	.	C	T,*	.	.	MAF_INRAE=18.421;MAF_USDA=4.098
NC_035095.1	23665813	.	A	T	.	.	MAF_USDA=22.917
NC_035095.1	23665830	.	A	T	.	.	MAF_USDA=18.75
NC_035095.1	23665837	.	G	A	.	.	MAF_USDA=10.0
NC_035095.1	23665847	.	T	A	.	.	MAF_USDA=35.294
NC_035095.1	23665854	.	G	A	.	.	MAF_USDA=2.459
NC_035095.1	23665871	.	G	A	.	.	MAF_USDA=1.639
NC_035095.1	23665888	.	G	A	.	.	MAF_INRAE=1.667
NC_035095.1	23665921	.	A	T	.	.	MAF_USDA=12.353
NC_035095.1	23665942	.	C	T	.	.	MAF_USDA=12.295
NC_035095.1	23665976	.	G	T	.	.	MAF_INRAE=18.354;MAF_USDA=18.235
NC_035095.1	23665979	.	A	C	.	.	MAF_INRAE=20.833;MAF_USDA=17.647
NC_035095.1	23666011	.	A	C	.	.	MAF_INRAE=47.368;MAF_USDA=11.765
NC_035095.1	23666020	.	T	A	.	.	MAF_USDA=4.167
NC_035095.1	23666023	.	C	T	.	.	MAF_USDA=4.706
NC_035095.1	23666078	.	A	C	.	.	MAF_INRAE=47.368;MAF_USDA=11.765
NC_035095.1	23666096	.	A	G	.	.	MAF_USDA=4.098
NC_035095.1	23666174	.	G	T	.	.	MAF_INRAE=31.013;MAF_USDA=11.765
NC_035095.1	23666199	.	G	A	.	.	MAF_INRAE=31.013;MAF_USDA=11.765
NC_035095.1	23666249	.	T	G	.	.	MAF_USDA=28.235
NC_035095.1	23666268	.	C	T	.	.	MAF_INRAE=31.013;MAF_USDA=11.176
NC_035095.1	23666413	.	C	T	.	.	MAF_USDA=1.639
NC_035095.1	23666579	.	C	T	.	.	MAF_INRAE=18.333;MAF_USDA=10.588
NC_035095.1	23666608	.	C	T	.	.	MAF_USDA=1.639
NC_035095.1	23666624	.	G	T	.	.	MAF_USDA=3.279
NC_035095.1	23666645	.	T	C	.	.	MAF_USDA=31.765
NC_035095.1	23666749	.	A	G	.	.	MAF_USDA=4.167
NC_035095.1	23666894	.	A	G	.	.	MAF_USDA=4.098
NC_035095.1	23666946	.	T	C	.	.	MAF_INRAE=31.013;MAF_USDA=11.176
NC_035095.1	23667005	.	T	A	.	.	MAF_USDA=3.279
NC_035095.1	23667153	.	G	A	.	.	MAF_INRAE=31.013;MAF_USDA=11.176
NC_035095.1	23667442	.	A	T	.	.	MAF_INRAE=31.013;MAF_USDA=12.941
NC_035095.1	23667450	.	C	A	.	.	MAF_USDA=4.098
NC_035095.1	23667493	.	T	A	.	.	MAF_USDA=5.738
NC_035095.1	23667525	.	C	T	.	.	MAF_USDA=1.639
NC_035095.1	23667576	.	T	G	.	.	MAF_USDA=37.059
NC_035095.1	23667618	.	T	G	.	.	MAF_INRAE=23.418;MAF_USDA=4.098
NC_035095.1	23668247	.	C	A	.	.	MAF_USDA=6.557
NC_035095.1	23668420	.	G	A	.	.	MAF_USDA=1.176
NC_035095.1	23668487	.	C	T	.	.	MAF_USDA=1.639
NC_035095.1	23668742	.	A	G	.	.	MAF_USDA=16.667
NC_035095.1	23668743	.	G	T	.	.	MAF_USDA=16.667
NC_035095.1	23668903	.	C	A	.	.	MAF_INRAE=1.667
NC_035095.1	23669183	.	G	A	.	.	MAF_INRAE=10.526;MAF_USDA=6.471
NC_035095.1	23669252	.	T	C	.	.	MAF_INRAE=31.013;MAF_USDA=11.765
NC_035095.1	23669381	.	T	C	.	.	MAF_INRAE=31.013;MAF_USDA=11.765
NC_035095.1	23669500	.	C	G	.	.	MAF_USDA=4.706
NC_035095.1	23669557	.	G	T	.	.	MAF_USDA=1.639
NC_035095.1	23669619	.	G	A	.	.	MAF_USDA=6.557
NC_035095.1	23669702	.	T	G	.	.	MAF_INRAE=23.418;MAF_USDA=4.118
NC_035095.1	23669838	.	C	T	.	.	MAF_USDA=1.639
NC_035095.1	23669963	.	T	G	.	.	MAF_USDA=8.333
NC_035095.1	23670064	.	A	G	.	.	MAF_USDA=4.167
NC_035095.1	23670065	.	A	G	.	.	MAF_USDA=4.167
NC_035095.1	23670142	.	C	T	.	.	MAF_INRAE=32.278;MAF_USDA=14.706
NC_035095.1	23670210	.	A	G	.	.	MAF_INRAE=31.013;MAF_USDA=11.176
NC_035095.1	23670288	.	T	A	.	.	MAF_INRAE=28.481;MAF_USDA=6.557
NC_035095.1	23670361	.	A	G	.	.	MAF_USDA=8.197
NC_035095.1	23670456	.	A	T	.	.	MAF_INRAE=32.911;MAF_USDA=26.471
NC_035095.1	23670472	.	C	T	.	.	MAF_USDA=5.738
NC_035095.1	23670591	.	A	G	.	.	MAF_INRAE=39.241;MAF_USDA=22.619
NC_035095.1	23670602	.	T	C	.	.	MAF_USDA=1.639
NC_035095.1	23670716	.	A	T	.	.	MAF_USDA=14.583
NC_035095.1	23670754	.	A	C	.	.	MAF_USDA=34.706
NC_035095.1	23670792	.	T	A	.	.	MAF_INRAE=32.911;MAF_USDA=24.118
NC_035095.1	23670888	.	C	T	.	.	MAF_USDA=4.706
NC_035095.1	23670919	.	G	A	.	.	MAF_INRAE=27.848;MAF_USDA=25.0
NC_035095.1	23670961	.	T	A	.	.	MAF_INRAE=8.228;MAF_USDA=46.471
NC_035095.1	23671038	.	T	G	.	.	MAF_USDA=2.459
NC_035095.1	23671071	.	A	C	.	.	MAF_USDA=3.279
NC_035095.1	23671244	.	C	T	.	.	MAF_INRAE=4.43;MAF_USDA=9.412
NC_035095.1	23671371	.	G	T	.	.	MAF_INRAE=31.013;MAF_USDA=38.824
NC_035095.1	23671591	.	C	T	.	.	MAF_INRAE=39.873;MAF_USDA=24.118
NC_035095.1	23671786	.	G	A	.	.	MAF_INRAE=37.975;MAF_USDA=41.765
NC_035095.1	23671873	.	T	G	.	.	MAF_INRAE=6.962;MAF_USDA=8.235
NC_035095.1	23672042	.	C	A	.	.	MAF_USDA=16.393
NC_035095.1	23672094	.	G	A	.	.	MAF_INRAE=30.38;MAF_USDA=12.353
NC_035095.1	23672238	.	C	A	.	.	MAF_INRAE=44.304;MAF_USDA=48.235
NC_035095.1	23672274	.	C	A	.	.	MAF_USDA=2.459
NC_035095.1	23672348	.	G	A	.	.	MAF_INRAE=44.937;MAF_USDA=47.647
NC_035095.1	23672352	.	T	G	.	.	MAF_INRAE=49.167;MAF_USDA=48.235
NC_035095.1	23672367	.	A	G	.	.	MAF_INRAE=44.937;MAF_USDA=47.647
NC_035095.1	23672477	.	C	T	.	.	MAF_INRAE=31.646;MAF_USDA=10.588
NC_035095.1	23672675	.	C	A	.	.	MAF_USDA=2.459
NC_035095.1	23672729	.	T	C	.	.	MAF_USDA=4.098
NC_035095.1	23672756	.	T	G	.	.	MAF_INRAE=15.789;MAF_USDA=2.459
NC_035095.1	23672800	.	T	C	.	.	MAF_INRAE=5.0;MAF_USDA=8.824
NC_035095.1	23672819	.	G	C	.	.	MAF_INRAE=7.595;MAF_USDA=10.0
NC_035095.1	23672830	.	A	C	.	.	MAF_USDA=1.639
NC_035095.1	23672835	.	C	A	.	.	MAF_INRAE=12.025;MAF_USDA=12.353
NC_035095.1	23672963	.	C	T	.	.	MAF_INRAE=5.263;MAF_USDA=1.639
NC_035095.1	23673007	.	C	T	.	.	MAF_INRAE=37.342;MAF_USDA=39.412
NC_035095.1	23673073	.	C	G	.	.	MAF_INRAE=22.152;MAF_USDA=4.098
NC_035095.1	23673086	.	C	G	.	.	MAF_USDA=7.059
NC_035095.1	23673097	.	G	A	.	.	MAF_USDA=6.471
NC_035095.1	23673142	.	C	T	.	.	MAF_USDA=25.0
NC_035095.1	23673169	.	A	T	.	.	MAF_INRAE=5.833
NC_035095.1	23673171	.	T	A	.	.	MAF_INRAE=12.658;MAF_USDA=18.75
NC_035095.1	23673185	.	C	T	.	.	MAF_USDA=4.167
NC_035095.1	23673282	.	A	G	.	.	MAF_INRAE=31.646;MAF_USDA=45.294
NC_035095.1	23673398	.	A	T	.	.	MAF_INRAE=31.646;MAF_USDA=45.882
NC_035095.1	23673461	.	G	A	.	.	MAF_INRAE=7.595;MAF_USDA=10.0
NC_035095.1	23673485	.	G	A	.	.	MAF_USDA=34.706
NC_035095.1	23673640	.	C	T	.	.	MAF_USDA=1.639
NC_035095.1	23673671	.	T	A	.	.	MAF_INRAE=33.544;MAF_USDA=31.176
NC_035095.1	23673733	.	T	C	.	.	MAF_INRAE=34.81;MAF_USDA=22.941
NC_035095.1	23674081	.	G	C	.	.	MAF_USDA=1.765
NC_035095.1	23674082	.	G	A	.	.	MAF_INRAE=5.0;MAF_USDA=8.824
NC_035095.1	23674085	.	A	G	.	.	MAF_INRAE=5.0;MAF_USDA=9.412
NC_035095.1	23674091	.	T	G	.	.	MAF_INRAE=5.0;MAF_USDA=9.412
NC_035095.1	23674098	.	C	A	.	.	MAF_INRAE=5.0;MAF_USDA=8.824
NC_035095.1	23674099	.	A	G	.	.	MAF_INRAE=5.0;MAF_USDA=8.824
NC_035095.1	23674123	.	C	A	.	.	MAF_INRAE=5.0;MAF_USDA=8.824
NC_035095.1	23674127	.	T	G	.	.	MAF_INRAE=5.0;MAF_USDA=8.824
NC_035095.1	23674152	.	C	G	.	.	MAF_USDA=1.667
NC_035095.1	23674163	.	A	C	.	.	MAF_INRAE=5.0;MAF_USDA=8.824
NC_035095.1	23674167	.	G	T	.	.	MAF_INRAE=5.0;MAF_USDA=9.412
NC_035095.1	23674204	.	T	A	.	.	MAF_INRAE=5.833
NC_035095.1	23674254	.	A	T	.	.	MAF_INRAE=10.526
NC_035095.1	23674258	.	T	G	.	.	MAF_INRAE=5.263;MAF_USDA=2.459
NC_035095.1	23674315	.	A	G	.	.	MAF_INRAE=15.789;MAF_USDA=32.941
NC_035095.1	23674330	.	A	G	.	.	MAF_INRAE=5.0;MAF_USDA=8.824
NC_035095.1	23674384	.	G	A	.	.	MAF_INRAE=5.0;MAF_USDA=4.118
NC_035095.1	23674522	.	T	C	.	.	MAF_INRAE=5.0;MAF_USDA=9.412
NC_035095.1	23674921	.	G	A	.	.	MAF_INRAE=5.0;MAF_USDA=9.412
NC_035095.1	23674967	.	C	T	.	.	MAF_INRAE=5.0;MAF_USDA=9.412
NC_035095.1	23674971	.	T	C	.	.	MAF_INRAE=5.0;MAF_USDA=10.0
NC_035095.1	23675144	.	G	A	.	.	MAF_INRAE=5.0;MAF_USDA=10.0
NC_035095.1	23675168	.	C	T	.	.	MAF_INRAE=5.0;MAF_USDA=10.0
NC_035095.1	23675172	.	C	T	.	.	MAF_INRAE=31.013;MAF_USDA=12.941
NC_035095.1	23675173	.	A	G	.	.	MAF_INRAE=5.0;MAF_USDA=10.0
NC_035095.1	23675179	.	G	T	.	.	MAF_INRAE=5.0;MAF_USDA=10.0
NC_035095.1	23675216	.	C	T	.	.	MAF_INRAE=5.0;MAF_USDA=44.706
NC_035095.1	23675221	.	A	C	.	.	MAF_USDA=2.459
NC_035095.1	23675272	.	T	G	.	.	MAF_INRAE=5.0;MAF_USDA=9.412
NC_035095.1	23675328	.	G	A	.	.	MAF_INRAE=22.785;MAF_USDA=3.279
NC_035095.1	23675380	.	G	A	.	.	MAF_INRAE=5.0;MAF_USDA=9.412
NC_035095.1	23675445	.	C	T	.	.	MAF_USDA=20.833
NC_035095.1	23675449	.	A	C	.	.	MAF_USDA=20.833
NC_035095.1	23675504	.	A	G	.	.	MAF_INRAE=5.0
NC_035095.1	23675709	.	G	A	.	.	MAF_INRAE=31.646;MAF_USDA=10.588
NC_035095.1	23675772	.	T	A	.	.	MAF_USDA=20.833
NC_035095.1	23675774	.	A	T	.	.	MAF_USDA=20.833
NC_035095.1	23675952	.	T	C	.	.	MAF_INRAE=2.5;MAF_USDA=10.0
NC_035095.1	23675953	.	T	C	.	.	MAF_USDA=4.167
NC_035095.1	23675981	.	C	G	.	.	MAF_USDA=9.412
NC_035095.1	23676581	.	C	T	.	.	MAF_USDA=16.667
NC_035095.1	23676632	.	G	A	.	.	MAF_USDA=1.667
NC_035095.1	23676845	.	C	T	.	.	MAF_USDA=1.639
NC_035095.1	23676887	.	G	A	.	.	MAF_USDA=4.167
NC_035095.1	23676918	.	G	T	.	.	MAF_USDA=5.0
NC_035095.1	23676968	.	G	T	.	.	MAF_USDA=2.5
NC_035095.1	23677060	.	C	T	.	.	MAF_INRAE=5.0
NC_035095.1	23677116	.	C	T	.	.	MAF_INRAE=39.873;MAF_USDA=45.882
NC_035095.1	23677139	.	T	C	.	.	MAF_INRAE=39.873;MAF_USDA=38.824
NC_035095.1	23677232	.	G	A	.	.	MAF_USDA=2.941
NC_035095.1	23677286	.	A	G	.	.	MAF_INRAE=24.684;MAF_USDA=5.738
NC_035095.1	23677325	.	G	A	.	.	MAF_INRAE=39.873;MAF_USDA=39.412
NC_035095.1	23677410	.	C	T	.	.	MAF_INRAE=28.481;MAF_USDA=50.0
NC_035095.1	23677423	.	G	T	.	.	MAF_INRAE=40.506;MAF_USDA=38.824
NC_035095.1	23677608	.	A	T	.	.	MAF_INRAE=4.167
NC_035095.1	23677656	.	C	T	.	.	MAF_INRAE=31.013;MAF_USDA=11.176
NC_035095.1	23677798	.	G	T	.	.	MAF_INRAE=4.167;MAF_USDA=5.882
NC_035095.1	23678657	.	A	G	.	.	MAF_USDA=48.235
NC_035095.1	23678670	.	T	C	.	.	MAF_INRAE=31.579;MAF_USDA=30.588
NC_035095.1	23678677	.	A	G	.	.	MAF_INRAE=47.368;MAF_USDA=10.588
NC_035095.1	23678679	.	G	A	.	.	MAF_USDA=6.557
NC_035095.1	23678687	.	C	T	.	.	MAF_INRAE=47.368;MAF_USDA=10.588
NC_035095.1	23678695	.	C	T	.	.	MAF_INRAE=31.579;MAF_USDA=38.824
NC_035095.1	23678829	.	A	C	.	.	MAF_USDA=3.279
NC_035095.1	23678863	.	C	G	.	.	MAF_INRAE=23.418;MAF_USDA=1.639
NC_035095.1	23678870	.	T	C	.	.	MAF_INRAE=15.789;MAF_USDA=3.529
NC_035095.1	23678911	.	T	A	.	.	MAF_USDA=3.279
NC_035095.1	23678976	.	T	A	.	.	MAF_INRAE=15.789;MAF_USDA=2.353
NC_035095.1	23679059	.	C	T	.	.	MAF_USDA=2.083
NC_035095.1	23679073	.	C	A	.	.	MAF_INRAE=10.0;MAF_USDA=2.459
NC_035095.1	23679224	.	T	C	.	.	MAF_INRAE=15.789;MAF_USDA=3.529
NC_035095.1	23679263	.	A	C	.	.	MAF_INRAE=31.646;MAF_USDA=11.176
NC_035095.1	23679282	.	T	A	.	.	MAF_USDA=4.167
NC_035095.1	23679311	.	T	G	.	.	MAF_INRAE=47.468;MAF_USDA=38.824
NC_035095.1	23679316	.	A	C	.	.	MAF_INRAE=43.671;MAF_USDA=18.235
NC_035095.1	23679403	.	C	T	.	.	MAF_USDA=2.459
NC_035095.1	23679419	.	C	T	.	.	MAF_USDA=1.639
NC_035095.1	23679431	.	A	C	.	.	MAF_USDA=15.882
NC_035095.1	23679435	.	A	G	.	.	MAF_USDA=15.882
NC_035095.1	23679446	.	A	G	.	.	MAF_USDA=15.882
NC_035095.1	23679461	.	G	A	.	.	MAF_INRAE=31.646;MAF_USDA=11.765
NC_035095.1	23679549	.	T	G	.	.	MAF_INRAE=47.468;MAF_USDA=36.066
NC_035095.1	23679804	.	T	C	.	.	MAF_INRAE=43.038;MAF_USDA=30.588
NC_035095.1	23680066	.	C	T	.	.	MAF_INRAE=31.646;MAF_USDA=12.353
NC_035095.1	23680127	.	C	T	.	.	MAF_USDA=2.459
NC_035095.1	23680211	.	G	A	.	.	MAF_USDA=4.167
NC_035095.1	23680220	.	G	T	.	.	MAF_USDA=2.353
NC_035095.1	23680256	.	A	T	.	.	MAF_USDA=1.639
NC_035095.1	23680315	.	C	A	.	.	MAF_USDA=4.098
NC_035095.1	23680432	.	C	T	.	.	MAF_USDA=1.639
NC_035095.1	23680460	.	G	A	.	.	MAF_INRAE=10.0;MAF_USDA=2.459
NC_035095.1	23680502	.	T	G	.	.	MAF_INRAE=47.468;MAF_USDA=39.412
NC_035095.1	23680553	.	T	C	.	.	MAF_INRAE=47.468;MAF_USDA=41.071
NC_035095.1	23680594	.	A	T	.	.	MAF_INRAE=47.468;MAF_USDA=40.476
NC_035095.1	23680636	.	G	T	.	.	MAF_INRAE=48.101;MAF_USDA=40.0
NC_035095.1	23680705	.	A	G	.	.	MAF_INRAE=43.671;MAF_USDA=20.588
NC_035095.1	23680817	.	T	C	.	.	MAF_INRAE=43.038;MAF_USDA=17.059
NC_035095.1	23680905	.	A	T	.	.	MAF_USDA=1.667
NC_035095.1	23681199	.	C	T	.	.	MAF_USDA=2.459
NC_035095.1	23681280	.	G	T	.	.	MAF_INRAE=43.671;MAF_USDA=18.235
NC_035095.1	23681299	.	C	A	.	.	MAF_USDA=3.279
NC_035095.1	23681326	.	A	C	.	.	MAF_INRAE=15.823;MAF_USDA=47.647
NC_035095.1	23681372	.	A	T	.	.	MAF_INRAE=16.456;MAF_USDA=13.529
NC_035095.1	23681375	.	A	G	.	.	MAF_INRAE=31.646;MAF_USDA=11.176
NC_035095.1	23681385	.	G	T	.	.	MAF_INRAE=31.646;MAF_USDA=11.176
NC_035095.1	23681392	.	C	A	.	.	MAF_INRAE=16.456;MAF_USDA=13.529
NC_035095.1	23681594	.	C	T	.	.	MAF_USDA=1.639
NC_035095.1	23681686	.	C	A	.	.	MAF_USDA=4.167
NC_035095.1	23681687	.	T	C	.	.	MAF_USDA=1.639
NC_035095.1	23681694	.	G	T	.	.	MAF_USDA=1.639
NC_035095.1	23681705	.	G	A	.	.	MAF_INRAE=15.789;MAF_USDA=3.529
NC_035095.1	23681714	.	A	G	.	.	MAF_INRAE=32.278;MAF_USDA=9.836
NC_035095.1	23681722	.	A	T	.	.	MAF_INRAE=48.101;MAF_USDA=33.607
NC_035095.1	23681754	.	G	A	.	.	MAF_USDA=1.667
NC_035095.1	23682326	.	G	A	.	.	MAF_USDA=4.167
NC_035095.1	23682331	.	G	T	.	.	MAF_USDA=2.586
NC_035095.1	23682333	.	G	A	.	.	MAF_USDA=20.833
NC_035095.1	23682339	.	G	A	.	.	MAF_USDA=14.583
NC_035095.1	23682344	.	A	C	.	.	MAF_USDA=35.417
NC_035095.1	23682382	.	C	T	.	.	MAF_USDA=33.333
NC_035095.1	23682477	.	A	G	.	.	MAF_INRAE=10.526
NC_035095.1	23682501	.	A	G	.	.	MAF_INRAE=10.526
NC_035095.1	23683203	.	C	T	.	.	MAF_USDA=37.5
NC_035095.1	23683220	.	A	G	.	.	MAF_USDA=45.833
NC_035095.1	23683248	.	A	G	.	.	MAF_INRAE=15.789;MAF_USDA=20.238
NC_035095.1	23683274	.	C	T	.	.	MAF_INRAE=15.789;MAF_USDA=12.353
NC_035095.1	23683284	.	A	C	.	.	MAF_INRAE=47.368;MAF_USDA=11.176
NC_035095.1	23683292	.	A	G	.	.	MAF_INRAE=15.789;MAF_USDA=48.824
NC_035095.1	23683325	.	T	C	.	.	MAF_INRAE=15.789;MAF_USDA=50.0
NC_035095.1	23683350	.	C	T	.	.	MAF_INRAE=15.823;MAF_USDA=50.0
NC_035095.1	23683378	.	G	C	.	.	MAF_INRAE=15.823;MAF_USDA=49.412
NC_035095.1	23683403	.	C	T	.	.	MAF_INRAE=48.101;MAF_USDA=38.824
NC_035095.1	23683498	.	C	A	.	.	MAF_INRAE=25.0;MAF_USDA=12.353
NC_035095.1	23683507	.	C	T	.	.	MAF_INRAE=48.734;MAF_USDA=40.0
NC_035095.1	23683518	.	T	G	.	.	MAF_INRAE=17.089;MAF_USDA=48.235
NC_035095.1	23683521	.	C	A	.	.	MAF_USDA=1.639
NC_035095.1	23683525	.	T	A	.	.	MAF_INRAE=31.013;MAF_USDA=10.588
NC_035095.1	23683527	.	A	G	.	.	MAF_USDA=1.639
NC_035095.1	23683543	.	C	A	.	.	MAF_INRAE=31.013;MAF_USDA=10.588
NC_035095.1	23683564	.	T	G	.	.	MAF_INRAE=18.421;MAF_USDA=47.619
NC_035095.1	23683569	.	G	T	.	.	MAF_INRAE=18.421;MAF_USDA=47.024
NC_035095.1	23683574	.	T	A	.	.	MAF_USDA=5.0
NC_035095.1	23683582	.	G	A	.	.	MAF_USDA=1.667
NC_035095.1	23683587	.	A	C	.	.	MAF_INRAE=18.421;MAF_USDA=47.59
NC_035095.1	23683592	.	C	T	.	.	MAF_USDA=1.695
NC_035095.1	23683599	.	G	T	.	.	MAF_INRAE=15.789;MAF_USDA=1.695
NC_035095.1	23683606	.	C	T	.	.	MAF_USDA=35.417
NC_035095.1	23683621	.	T	G	.	.	MAF_USDA=35.417
NC_035095.1	23683648	.	A	C	.	.	MAF_INRAE=15.789;MAF_USDA=46.429
NC_035095.1	23683670	.	T	A	.	.	MAF_INRAE=35.443;MAF_USDA=47.024
NC_035095.1	23683679	.	C	G	.	.	MAF_INRAE=29.747;MAF_USDA=29.762
NC_035095.1	23683732	.	A	G	.	.	MAF_INRAE=34.81;MAF_USDA=28.571
NC_035095.1	23683742	.	G	A	.	.	MAF_INRAE=25.949;MAF_USDA=5.738
NC_035095.1	23683746	.	A	C	.	.	MAF_INRAE=30.833;MAF_USDA=10.0
NC_035095.1	23683850	.	G	A	.	.	MAF_USDA=11.765
NC_035095.1	23683876	.	T	G	.	.	MAF_INRAE=5.263;MAF_USDA=1.639
NC_035095.1	23683882	.	T	G	.	.	MAF_INRAE=5.0;MAF_USDA=17.059
NC_035095.1	23683906	.	C	T	.	.	MAF_INRAE=31.646;MAF_USDA=10.588
NC_035095.1	23683975	.	C	G	.	.	MAF_INRAE=31.646;MAF_USDA=10.588
NC_035095.1	23684020	.	T	C	.	.	MAF_INRAE=31.013;MAF_USDA=10.588
NC_035095.1	23684035	.	G	C	.	.	MAF_INRAE=31.013
NC_035095.1	23684068	.	G	T	.	.	MAF_INRAE=39.873;MAF_USDA=23.529
NC_035095.1	23684077	.	A	G	.	.	MAF_INRAE=31.646;MAF_USDA=10.0
NC_035095.1	23684348	.	C	A	.	.	MAF_INRAE=18.333;MAF_USDA=10.0
NC_035095.1	23684378	.	T	A	.	.	MAF_INRAE=20.833;MAF_USDA=10.119
NC_035095.1	23684393	.	A	G	.	.	MAF_USDA=4.167
NC_035095.1	23684460	.	A	G	.	.	MAF_USDA=8.235
NC_035095.1	23684461	.	C	T	.	.	MAF_USDA=8.235
NC_035095.1	23684475	.	G	T	.	.	MAF_USDA=1.765
NC_035095.1	23684485	.	C	T	.	.	MAF_INRAE=5.263;MAF_USDA=2.941
NC_035095.1	23684536	.	C	A	.	.	MAF_INRAE=31.646;MAF_USDA=11.176
NC_035095.1	23684541	.	G	A	.	.	MAF_INRAE=31.646;MAF_USDA=11.176
NC_035095.1	23684547	.	G	A	.	.	MAF_INRAE=31.646;MAF_USDA=11.176
NC_035095.1	23684549	.	A	C	.	.	MAF_INRAE=25.0;MAF_USDA=11.176
NC_035095.1	23684556	.	T	C	.	.	MAF_USDA=27.049
NC_035095.1	23684560	.	A	T	.	.	MAF_INRAE=25.0;MAF_USDA=11.176
NC_035095.1	23684572	.	G	A	.	.	MAF_INRAE=31.646;MAF_USDA=11.765
NC_035095.1	23684615	.	A	T	.	.	MAF_INRAE=47.468;MAF_USDA=40.0
NC_035095.1	23684646	.	G	C	.	.	MAF_USDA=1.639
NC_035095.1	23684732	.	C	T	.	.	MAF_USDA=3.279
NC_035095.1	23684762	.	C	T	.	.	MAF_INRAE=31.646;MAF_USDA=10.588
NC_035095.1	23684795	.	C	T	.	.	MAF_USDA=1.765
NC_035095.1	23684818	.	T	C	.	.	MAF_USDA=2.941
NC_035095.1	23684874	.	G	A	.	.	MAF_USDA=2.353
NC_035095.1	23684901	.	A	G	.	.	MAF_INRAE=31.646;MAF_USDA=10.588
NC_035095.1	23685016	.	G	A	.	.	MAF_INRAE=4.167;MAF_USDA=5.882
NC_035095.1	23685060	.	G	A	.	.	MAF_INRAE=5.833;MAF_USDA=25.41
NC_035095.1	23685132	.	C	T	.	.	MAF_USDA=2.459
NC_035095.1	23685253	.	C	T	.	.	MAF_USDA=1.765
NC_035095.1	23685325	.	C	G	.	.	MAF_INRAE=5.833
NC_035095.1	23685429	.	A	T	.	.	MAF_USDA=4.167
NC_035095.1	23685549	.	G	A	.	.	MAF_USDA=3.279
NC_035095.1	23685696	.	T	G	.	.	MAF_USDA=1.639
NC_035095.1	23685738	.	A	C	.	.	MAF_USDA=29.412
NC_035095.1	23685751	.	A	G	.	.	MAF_INRAE=16.456;MAF_USDA=25.294
NC_035095.1	23685780	.	T	G	.	.	MAF_USDA=24.118
NC_035095.1	23685814	.	T	G	.	.	MAF_USDA=8.197
NC_035095.1	23685876	.	G	C	.	.	MAF_INRAE=31.646;MAF_USDA=27.647
NC_035095.1	23685934	.	G	A	.	.	MAF_USDA=15.882
NC_035095.1	23686028	.	T	C	.	.	MAF_INRAE=31.013;MAF_USDA=10.588
NC_035095.1	23686178	.	G	A	.	.	MAF_INRAE=10.127
NC_035095.1	23686244	.	T	A	.	.	MAF_USDA=7.377
NC_035095.1	23686262	.	T	C	.	.	MAF_USDA=7.377
NC_035095.1	23686280	.	A	G	.	.	MAF_INRAE=5.833;MAF_USDA=3.279
NC_035095.1	23686441	.	G	C	.	.	MAF_INRAE=18.987;MAF_USDA=18.824
NC_035095.1	23686510	.	T	A	.	.	MAF_USDA=7.377
NC_035095.1	23686547	.	C	T	.	.	MAF_USDA=9.016
NC_035095.1	23686573	.	C	A	.	.	MAF_INRAE=10.127;MAF_USDA=1.639
NC_035095.1	23686574	.	C	G	.	.	MAF_INRAE=10.0;MAF_USDA=1.639
NC_035095.1	23686613	.	T	C	.	.	MAF_USDA=7.377
NC_035095.1	23686633	.	T	C	.	.	MAF_USDA=8.235
NC_035095.1	23686680	.	C	A	.	.	MAF_USDA=7.059
NC_035095.1	23686736	.	T	G	.	.	MAF_INRAE=31.646;MAF_USDA=34.118
NC_035095.1	23686790	.	T	A	.	.	MAF_USDA=5.738
NC_035095.1	23686791	.	T	A	.	.	MAF_USDA=8.235
NC_035095.1	23686792	.	A	C	.	.	MAF_INRAE=25.0;MAF_USDA=17.647
NC_035095.1	23686793	.	A	T	.	.	MAF_INRAE=10.0
NC_035095.1	23686794	.	T	A	.	.	MAF_USDA=3.279
NC_035095.1	23686796	.	T	A	.	.	MAF_USDA=1.639
NC_035095.1	23686799	.	A	T	.	.	MAF_USDA=9.836
NC_035095.1	23686813	.	A	C	.	.	MAF_USDA=1.639
NC_035095.1	23686857	.	C	A	.	.	MAF_USDA=12.295
NC_035095.1	23686858	.	G	A	.	.	MAF_INRAE=6.667;MAF_USDA=32.941
NC_035095.1	23686871	.	G	T	.	.	MAF_INRAE=31.646;MAF_USDA=17.647
NC_035095.1	23686902	.	G	A	.	.	MAF_INRAE=31.646;MAF_USDA=11.176
NC_035095.1	23686917	.	G	C	.	.	MAF_INRAE=31.646;MAF_USDA=10.588
NC_035095.1	23686923	.	A	G	.	.	MAF_INRAE=31.646;MAF_USDA=10.588
NC_035095.1	23686972	.	T	G	.	.	MAF_USDA=7.059
NC_035095.1	23686996	.	T	C	.	.	MAF_INRAE=31.646;MAF_USDA=10.588
NC_035095.1	23687054	.	C	A	.	.	MAF_USDA=23.529
NC_035095.1	23687056	.	T	A	.	.	MAF_USDA=16.471
NC_035095.1	23687057	.	T	A	.	.	MAF_USDA=12.295
NC_035095.1	23687059	.	T	A	.	.	MAF_INRAE=19.62;MAF_USDA=19.412
NC_035095.1	23687062	.	T	A	.	.	MAF_USDA=2.459
NC_035095.1	23687144	.	G	A	.	.	MAF_USDA=3.279
NC_035095.1	23687287	.	G	A	.	.	MAF_INRAE=44.304;MAF_USDA=39.344
NC_035095.1	23687315	.	G	A	.	.	MAF_USDA=16.393
NC_035095.1	23687415	.	T	C	.	.	MAF_USDA=4.918
NC_035095.1	23687702	.	T	C	.	.	MAF_INRAE=44.304;MAF_USDA=26.471
NC_035095.1	23687889	.	C	T	.	.	MAF_INRAE=31.013;MAF_USDA=32.941
NC_035095.1	23687964	.	G	T	.	.	MAF_USDA=4.098
NC_035095.1	23688338	.	G	C	.	.	MAF_INRAE=31.013;MAF_USDA=34.118
NC_035095.1	23688385	.	C	T	.	.	MAF_USDA=18.235
NC_035095.1	23688386	.	G	A	.	.	MAF_USDA=4.167
NC_035095.1	23688410	.	C	T	.	.	MAF_INRAE=29.747;MAF_USDA=31.765
NC_035095.1	23688442	.	C	A	.	.	MAF_INRAE=29.747;MAF_USDA=31.765
NC_035095.1	23688463	.	G	T	.	.	MAF_USDA=1.639
NC_035095.1	23688465	.	C	T	.	.	MAF_INRAE=10.833;MAF_USDA=9.412
NC_035095.1	23688476	.	G	T	.	.	MAF_INRAE=16.456;MAF_USDA=14.706
NC_035095.1	23688511	.	G	C	.	.	MAF_INRAE=5.263;MAF_USDA=5.0
NC_035095.1	23688601	.	C	T	.	.	MAF_INRAE=30.38;MAF_USDA=31.765
NC_035095.1	23688622	.	G	A	.	.	MAF_INRAE=23.418;MAF_USDA=1.639
NC_035095.1	23688625	.	A	G	.	.	MAF_USDA=1.639
NC_035095.1	23688626	.	C	T	.	.	MAF_USDA=2.459
NC_035095.1	23688645	.	C	T	.	.	MAF_USDA=1.639
NC_035095.1	23688656	.	T	C	.	.	MAF_USDA=21.176
NC_035095.1	23688667	.	C	A	.	.	MAF_INRAE=23.418;MAF_USDA=1.639
NC_035095.1	23688697	.	G	T	.	.	MAF_USDA=1.765
NC_035095.1	23688733	.	T	A	.	.	MAF_INRAE=29.747;MAF_USDA=31.176
NC_035095.1	23688753	.	G	C	.	.	MAF_INRAE=39.241;MAF_USDA=38.824
NC_035095.1	23688797	.	C	T	.	.	MAF_INRAE=4.167;MAF_USDA=5.882
NC_035095.1	23688798	.	C	A	.	.	MAF_INRAE=10.526
NC_035095.1	23688870	.	G	T	.	.	MAF_INRAE=29.114;MAF_USDA=29.412
NC_035095.1	23688946	.	T	C	.	.	MAF_USDA=39.583
NC_035095.1	23689014	.	A	G	.	.	MAF_USDA=18.824
NC_035095.1	23689116	.	T	C	.	.	MAF_INRAE=37.5;MAF_USDA=39.583
NC_035095.1	23689119	.	T	C	.	.	MAF_INRAE=37.5
NC_035095.1	23689249	.	A	G	.	.	MAF_USDA=47.917
NC_035095.1	23689294	.	A	C	.	.	MAF_USDA=43.75
NC_035095.1	23689308	.	T	A	.	.	MAF_USDA=41.667
NC_035095.1	23689562	.	G	T	.	.	MAF_INRAE=29.167;MAF_USDA=28.824
NC_035095.1	23689662	.	C	T	.	.	MAF_USDA=13.529
NC_035095.1	23689668	.	G	T	.	.	MAF_USDA=23.214
NC_035095.1	23689719	.	C	A	.	.	MAF_INRAE=31.667;MAF_USDA=32.941
NC_035095.1	23689794	.	T	A	.	.	MAF_INRAE=42.405;MAF_USDA=36.31
NC_035095.1	23689855	.	T	G	.	.	MAF_USDA=21.176
NC_035095.1	23689870	.	A	G	.	.	MAF_USDA=21.765
NC_035095.1	23689872	.	C	T	.	.	MAF_INRAE=35.833;MAF_USDA=25.882
NC_035095.1	23689884	.	A	G	.	.	MAF_USDA=2.459
NC_035095.1	23689896	.	C	G	.	.	MAF_INRAE=34.177
NC_035095.1	23689935	.	A	G	.	.	MAF_USDA=21.765
NC_035095.1	23689939	.	G	A	.	.	MAF_USDA=21.765
NC_035095.1	23689950	.	T	C	.	.	MAF_USDA=22.941
NC_035095.1	23689951	.	G	A	.	.	MAF_INRAE=34.167;MAF_USDA=46.471
NC_035095.1	23689959	.	C	G	.	.	MAF_USDA=21.176
NC_035095.1	23689961	.	T	A	.	.	MAF_INRAE=25.833;MAF_USDA=1.639
NC_035095.1	23689990	.	C	T	.	.	MAF_INRAE=29.747;MAF_USDA=38.824
NC_035095.1	23690055	.	C	T	.	.	MAF_INRAE=18.354
NC_035095.1	23690086	.	A	G	.	.	MAF_INRAE=39.241;MAF_USDA=12.353
NC_035095.1	23690092	.	G	T	.	.	MAF_INRAE=41.772;MAF_USDA=32.941
NC_035095.1	23690111	.	T	A	.	.	MAF_USDA=8.333
NC_035095.1	23690114	.	C	G	.	.	MAF_USDA=20.833
NC_035095.1	23690117	.	G	A	.	.	MAF_INRAE=30.833;MAF_USDA=8.333
NC_035095.1	23690142	.	A	G	.	.	MAF_INRAE=31.013;MAF_USDA=29.167
NC_035095.1	23690145	.	T	C	.	.	MAF_INRAE=10.833;MAF_USDA=8.824
NC_035095.1	23690179	.	A	G	.	.	MAF_USDA=21.765
NC_035095.1	23690192	.	T	G	.	.	MAF_USDA=21.765
NC_035095.1	23690207	.	C	T	.	.	MAF_USDA=2.083
NC_035095.1	23690210	.	T	A	.	.	MAF_INRAE=10.526;MAF_USDA=2.459
NC_035095.1	23690237	.	C	A	.	.	MAF_USDA=22.353
NC_035095.1	23690250	.	C	T	.	.	MAF_USDA=24.118
NC_035095.1	23690253	.	C	T	.	.	MAF_USDA=21.765
NC_035095.1	23690262	.	G	A	.	.	MAF_INRAE=10.526;MAF_USDA=2.459
NC_035095.1	23690275	.	A	T	.	.	MAF_USDA=21.765
NC_035095.1	23690277	.	C	A	.	.	MAF_USDA=21.765
NC_035095.1	23690279	.	A	T	.	.	MAF_USDA=22.353
NC_035095.1	23690280	.	C	A	.	.	MAF_USDA=34.118
NC_035095.1	23690344	.	C	A	.	.	MAF_INRAE=27.215;MAF_USDA=20.588
NC_035095.1	23690439	.	C	T	.	.	MAF_INRAE=30.38;MAF_USDA=32.941
NC_035095.1	23690448	.	T	C	.	.	MAF_INRAE=31.013;MAF_USDA=32.941
NC_035095.1	23690458	.	A	C	.	.	MAF_INRAE=31.013;MAF_USDA=33.529
NC_035095.1	23690475	.	G	T	.	.	MAF_INRAE=18.987;MAF_USDA=18.235
NC_035095.1	23690479	.	T	G	.	.	MAF_USDA=22.353
NC_035095.1	23690490	.	A	G	.	.	MAF_USDA=21.176
NC_035095.1	23690580	.	C	T	.	.	MAF_INRAE=31.646;MAF_USDA=10.588
NC_035095.1	23690591	.	T	C	.	.	MAF_INRAE=39.241;MAF_USDA=31.176
NC_035095.1	23690618	.	T	A	.	.	MAF_INRAE=39.241;MAF_USDA=31.176
NC_035095.1	23690649	.	C	T	.	.	MAF_INRAE=10.0;MAF_USDA=33.529
NC_035095.1	23690700	.	C	T	.	.	MAF_INRAE=10.0;MAF_USDA=1.667
NC_035095.1	23690705	.	T	C	.	.	MAF_INRAE=39.241;MAF_USDA=25.0
NC_035095.1	23690740	.	C	T	.	.	MAF_INRAE=10.0;MAF_USDA=16.667
NC_035095.1	23690752	.	T	C	.	.	MAF_INRAE=10.526;MAF_USDA=5.738
NC_035095.1	23690763	.	G	T	.	.	MAF_INRAE=39.241;MAF_USDA=12.353
NC_035095.1	23691038	.	G	A	.	.	MAF_INRAE=32.278;MAF_USDA=28.235
NC_035095.1	23691118	.	G	A	.	.	MAF_INRAE=20.886;MAF_USDA=15.294
NC_035095.1	23691185	.	G	A	.	.	MAF_INRAE=10.0;MAF_USDA=20.0
NC_035095.1	23691188	.	G	C	.	.	MAF_INRAE=10.0;MAF_USDA=25.0
NC_035095.1	23691196	.	A	C	.	.	MAF_USDA=2.083
NC_035095.1	23691199	.	T	C	.	.	MAF_INRAE=10.0
NC_035095.1	23691217	.	A	G	.	.	MAF_INRAE=28.481;MAF_USDA=38.235
NC_035095.1	23691232	.	T	C	.	.	MAF_INRAE=31.013;MAF_USDA=43.529
NC_035095.1	23691233	.	G	A	.	.	MAF_INRAE=39.241;MAF_USDA=12.941
NC_035095.1	23691245	.	A	G	.	.	MAF_INRAE=8.861;MAF_USDA=45.882
NC_035095.1	23691309	.	C	T	.	.	MAF_USDA=4.167
NC_035095.1	23691373	.	G	A	.	.	MAF_INRAE=5.833
NC_035095.1	23691382	.	A	C	.	.	MAF_INRAE=27.215;MAF_USDA=21.765
NC_035095.1	23691414	.	C	T	.	.	MAF_INRAE=29.747;MAF_USDA=46.471
NC_035095.1	23691437	.	C	G	.	.	MAF_INRAE=25.949;MAF_USDA=47.059
NC_035095.1	23691440	.	C	A	.	.	MAF_INRAE=24.167;MAF_USDA=46.471
NC_035095.1	23691491	.	T	A	.	.	MAF_INRAE=5.0;MAF_USDA=30.0
NC_035095.1	23691539	.	C	T	.	.	MAF_INRAE=49.367;MAF_USDA=30.0
NC_035095.1	23691609	.	C	G	.	.	MAF_USDA=1.639
NC_035095.1	23691716	.	A	T	.	.	MAF_USDA=22.917
NC_035095.1	23691717	.	A	T	.	.	MAF_USDA=22.917
NC_035095.1	23691730	.	A	G	.	.	MAF_INRAE=5.0;MAF_USDA=28.824
NC_035095.1	23691764	.	A	C	.	.	MAF_USDA=39.583
NC_035095.1	23691767	.	T	A	.	.	MAF_INRAE=35.833;MAF_USDA=35.882
NC_035095.1	23691821	.	G	A	.	.	MAF_USDA=2.459
NC_035095.1	23692042	.	C	T	.	.	MAF_USDA=1.639
NC_035095.1	23692071	.	G	A	.	.	MAF_INRAE=20.253;MAF_USDA=15.294
NC_035095.1	23692072	.	C	T	.	.	MAF_USDA=1.639
NC_035095.1	23692227	.	C	T	.	.	MAF_INRAE=10.127;MAF_USDA=31.765
NC_035095.1	23692234	.	A	G	.	.	MAF_INRAE=10.127;MAF_USDA=47.647
NC_035095.1	23692242	.	A	G	.	.	MAF_INRAE=10.127;MAF_USDA=32.353
NC_035095.1	23692246	.	A	T	.	.	MAF_INRAE=10.0;MAF_USDA=32.353
NC_035095.1	23692399	.	G	A	.	.	MAF_USDA=1.639
NC_035095.1	23692406	.	G	A	.	.	MAF_USDA=4.167
NC_035095.1	23692445	.	G	T	.	.	MAF_USDA=1.639
NC_035095.1	23692586	.	T	C	.	.	MAF_INRAE=43.038;MAF_USDA=14.706
NC_035095.1	23692622	.	G	T	.	.	MAF_USDA=1.639
NC_035095.1	23692678	.	G	A	.	.	MAF_INRAE=10.127;MAF_USDA=32.941
NC_035095.1	23692681	.	C	T	.	.	MAF_INRAE=5.0;MAF_USDA=12.353
NC_035095.1	23692687	.	A	G	.	.	MAF_USDA=4.167
NC_035095.1	23692737	.	T	C	.	.	MAF_INRAE=10.127;MAF_USDA=33.529
NC_035095.1	23692743	.	G	A	.	.	MAF_USDA=1.639
NC_035095.1	23692768	.	A	G	.	.	MAF_INRAE=10.127;MAF_USDA=33.529
NC_035095.1	23692777	.	A	C	.	.	MAF_USDA=1.639
NC_035095.1	23692795	.	T	C	.	.	MAF_USDA=14.706
NC_035095.1	23692797	.	G	T	.	.	MAF_INRAE=42.405;MAF_USDA=11.765
NC_035095.1	23692808	.	T	C	.	.	MAF_USDA=1.639
NC_035095.1	23692925	.	A	G	.	.	MAF_USDA=1.639
NC_035095.1	23692971	.	G	A	.	.	MAF_USDA=1.639
NC_035095.1	23692976	.	A	C	.	.	MAF_INRAE=5.263;MAF_USDA=4.098
NC_035095.1	23693206	.	G	A	.	.	MAF_USDA=1.639
NC_035095.1	23693227	.	T	G	.	.	MAF_INRAE=20.886;MAF_USDA=17.647
NC_035095.1	23693294	.	A	C	.	.	MAF_INRAE=4.167;MAF_USDA=4.706
NC_035095.1	23693385	.	T	A	.	.	MAF_USDA=5.738
NC_035095.1	23693404	.	G	T	.	.	MAF_INRAE=20.886;MAF_USDA=13.529
NC_035095.1	23693459	.	C	T	.	.	MAF_INRAE=31.667;MAF_USDA=29.167
NC_035095.1	23693467	.	T	G	.	.	MAF_INRAE=46.203;MAF_USDA=17.647
NC_035095.1	23693516	.	T	A	.	.	MAF_INRAE=6.329;MAF_USDA=12.353
NC_035095.1	23693538	.	A	G	.	.	MAF_INRAE=10.127;MAF_USDA=31.765
NC_035095.1	23693570	.	A	G	.	.	MAF_INRAE=46.835;MAF_USDA=40.588
NC_035095.1	23693573	.	C	T	.	.	MAF_USDA=1.639
NC_035095.1	23693633	.	C	T	.	.	MAF_INRAE=22.785;MAF_USDA=8.824
NC_035095.1	23693786	.	T	A	.	.	MAF_USDA=11.765
NC_035095.1	23693912	.	G	A	.	.	MAF_INRAE=42.405;MAF_USDA=11.765
NC_035095.1	23694050	.	G	T	.	.	MAF_INRAE=4.167;MAF_USDA=5.882
NC_035095.1	23694168	.	G	T	.	.	MAF_USDA=1.639
NC_035095.1	23694558	.	C	T	.	.	MAF_USDA=10.588
NC_035095.1	23694617	.	C	T	.	.	MAF_USDA=47.917
NC_035095.1	23694618	.	G	A	.	.	MAF_USDA=47.917
NC_035095.1	23694631	.	C	T	.	.	MAF_INRAE=47.368
NC_035095.1	23694708	.	C	T	.	.	MAF_USDA=45.833
NC_035095.1	23694782	.	G	T	.	.	MAF_INRAE=20.0;MAF_USDA=22.917
NC_035095.1	23695002	.	C	T	.	.	MAF_USDA=36.957
NC_035095.1	23695115	.	A	G	.	.	MAF_USDA=42.623
NC_035095.1	23695187	.	T	C	.	.	MAF_INRAE=49.167;MAF_USDA=46.471
NC_035095.1	23695241	.	A	C	.	.	MAF_INRAE=49.167;MAF_USDA=45.833
NC_035095.1	23695251	.	T	C	.	.	MAF_USDA=6.557
NC_035095.1	23695375	.	C	G	.	.	MAF_USDA=2.459
NC_035095.1	23695384	.	A	C	.	.	MAF_USDA=1.639
NC_035095.1	23695411	.	C	T	.	.	MAF_INRAE=48.101
NC_035095.1	23695505	.	G	A	.	.	MAF_USDA=2.459
NC_035095.1	23695525	.	A	T	.	.	MAF_INRAE=20.253;MAF_USDA=2.459
NC_035095.1	23695553	.	C	T	.	.	MAF_USDA=1.639
NC_035095.1	23695562	.	G	A	.	.	MAF_INRAE=46.203;MAF_USDA=38.824
NC_035095.1	23695564	.	A	C	.	.	MAF_INRAE=44.167;MAF_USDA=39.412
NC_035095.1	23695604	.	T	C	.	.	MAF_INRAE=46.203;MAF_USDA=38.824
NC_035095.1	23695616	.	C	T	.	.	MAF_INRAE=5.0;MAF_USDA=24.706
NC_035095.1	23695628	.	C	T	.	.	MAF_INRAE=46.203;MAF_USDA=37.059
NC_035095.1	23695629	.	G	C	.	.	MAF_INRAE=44.167;MAF_USDA=37.647
NC_035095.1	23695707	.	G	A	.	.	MAF_INRAE=46.203;MAF_USDA=38.824
NC_035095.1	23695718	.	C	T	.	.	MAF_INRAE=5.0
NC_035095.1	23695824	.	G	T	.	.	MAF_INRAE=18.354;MAF_USDA=3.279
NC_035095.1	23695889	.	T	A	.	.	MAF_INRAE=46.203;MAF_USDA=40.0
NC_035095.1	23695892	.	T	C	.	.	MAF_INRAE=44.167;MAF_USDA=40.0
NC_035095.1	23695908	.	A	C	.	.	MAF_INRAE=46.203;MAF_USDA=38.824
NC_035095.1	23695932	.	C	T	.	.	MAF_INRAE=46.203;MAF_USDA=40.0
NC_035095.1	23695966	.	C	T	.	.	MAF_INRAE=46.203;MAF_USDA=40.0
NC_035095.1	23696018	.	ATC	ATA	.	.	MAF_USDA=31.25
NC_035095.1	23696102	.	C	T	.	.	MAF_INRAE=45.57;MAF_USDA=38.235
NC_035095.1	23696134	.	T	A	.	.	MAF_INRAE=46.203;MAF_USDA=40.0
NC_035095.1	23696174	.	T	C	.	.	MAF_USDA=19.565
NC_035095.1	23696206	.	A	G	.	.	MAF_USDA=1.639
NC_035095.1	23696529	.	C	A	.	.	MAF_INRAE=5.0;MAF_USDA=4.706
NC_035095.1	23696541	.	T	C	.	.	MAF_USDA=9.016
NC_035095.1	23696543	.	G	A	.	.	MAF_INRAE=32.278;MAF_USDA=35.294
NC_035095.1	23696551	.	A	G	.	.	MAF_USDA=5.738
NC_035095.1	23696560	.	C	T	.	.	MAF_USDA=9.016
NC_035095.1	23696569	.	C	A	.	.	MAF_USDA=11.176
NC_035095.1	23696575	.	A	G	.	.	MAF_USDA=9.016
NC_035095.1	23696585	.	A	C	.	.	MAF_USDA=9.016
NC_035095.1	23696602	.	T	C	.	.	MAF_USDA=9.836
NC_035095.1	23696613	.	G	T	.	.	MAF_USDA=1.667
NC_035095.1	23696615	.	C	A	.	.	MAF_USDA=2.5
NC_035095.1	23696628	.	A	G	.	.	MAF_USDA=7.377
NC_035095.1	23696647	.	G	A	.	.	MAF_INRAE=20.886;MAF_USDA=27.083
NC_035095.1	23696674	.	G	C	.	.	MAF_USDA=4.918
NC_035095.1	23696680	.	G	A	.	.	MAF_USDA=1.639
NC_035095.1	23696682	.	A	T	.	.	MAF_USDA=4.918
NC_035095.1	23696838	.	G	C	.	.	MAF_INRAE=46.835;MAF_USDA=40.0
NC_035095.1	23696873	.	G	A	.	.	MAF_INRAE=46.835;MAF_USDA=41.765
NC_035095.1	23696979	.	G	A	.	.	MAF_INRAE=24.167
NC_035095.1	23697036	.	T	C	.	.	MAF_USDA=7.377
NC_035095.1	23697067	.	T	G	.	.	MAF_INRAE=6.329;MAF_USDA=12.941
NC_035095.1	23697101	.	A	C	.	.	MAF_INRAE=42.405
NC_035095.1	23697117	.	G	A	.	.	MAF_USDA=1.639
NC_035095.1	23697167	.	G	C	.	.	MAF_INRAE=24.051;MAF_USDA=38.235
NC_035095.1	23697185	.	T	A	.	.	MAF_INRAE=43.038;MAF_USDA=11.176
NC_035095.1	23697207	.	G	A	.	.	MAF_USDA=12.295
NC_035095.1	23697233	.	A	T	.	.	MAF_USDA=1.639
NC_035095.1	23697388	.	T	C	.	.	MAF_USDA=25.882
NC_035095.1	23697465	.	G	A	.	.	MAF_INRAE=5.063;MAF_USDA=29.412
NC_035095.1	23697501	.	T	C	.	.	MAF_INRAE=5.833
NC_035095.1	23697591	.	G	T	.	.	MAF_USDA=1.639
NC_035095.1	23697675	.	G	A	.	.	MAF_USDA=4.098
NC_035095.1	23697733	.	C	T	.	.	MAF_INRAE=34.81;MAF_USDA=10.588
NC_035095.1	23697850	.	G	A	.	.	MAF_USDA=3.279
NC_035095.1	23697870	.	C	G	.	.	MAF_INRAE=41.139;MAF_USDA=43.529
NC_035095.1	23698166	.	T	A	.	.	MAF_USDA=1.639
NC_035095.1	23698185	.	C	T	.	.	MAF_INRAE=38.608;MAF_USDA=29.412
NC_035095.1	23698334	.	C	T	.	.	MAF_USDA=11.765
NC_035095.1	23698337	.	C	T	.	.	MAF_INRAE=20.886;MAF_USDA=13.529
NC_035095.1	23698442	.	T	A	.	.	MAF_USDA=1.639
NC_035095.1	23698458	.	G	A	.	.	MAF_INRAE=5.0
NC_035095.1	23698461	.	G	A	.	.	MAF_INRAE=34.177;MAF_USDA=11.176
NC_035095.1	23698630	.	T	G	.	.	MAF_INRAE=38.608;MAF_USDA=27.059
NC_035095.1	23698652	.	C	T	.	.	MAF_INRAE=41.772;MAF_USDA=42.353
NC_035095.1	23698703	.	A	G	.	.	MAF_INRAE=5.0;MAF_USDA=25.882
NC_035095.1	23698719	.	C	A	.	.	MAF_INRAE=33.333;MAF_USDA=45.833
NC_035095.1	23698757	.	G	C	.	.	MAF_INRAE=38.608;MAF_USDA=31.176
NC_035095.1	23698813	.	G	A	.	.	MAF_INRAE=37.975;MAF_USDA=30.588
NC_035095.1	23698867	.	G	A	.	.	MAF_INRAE=38.608;MAF_USDA=31.176
NC_035095.1	23698902	.	A	T	.	.	MAF_INRAE=20.253;MAF_USDA=3.279
NC_035095.1	23698983	.	G	A	.	.	MAF_USDA=4.918
NC_035095.1	23698992	.	C	A	.	.	MAF_USDA=1.639
NC_035095.1	23699000	.	C	T	.	.	MAF_INRAE=5.0
NC_035095.1	23699084	.	T	G	.	.	MAF_USDA=8.824
NC_035095.1	23699197	.	C	T	.	.	MAF_USDA=12.353
NC_035095.1	23699262	.	A	T	.	.	MAF_INRAE=25.316;MAF_USDA=11.176
NC_035095.1	23699316	.	C	T	.	.	MAF_INRAE=5.0;MAF_USDA=4.706
NC_035095.1	23699364	.	A	T	.	.	MAF_INRAE=34.81;MAF_USDA=10.588
NC_035095.1	23699365	.	T	A	.	.	MAF_INRAE=29.167;MAF_USDA=10.588
NC_035095.1	23699374	.	G	T	.	.	MAF_INRAE=4.167;MAF_USDA=5.882
NC_035095.1	23699508	.	T	G	.	.	MAF_INRAE=38.608;MAF_USDA=31.765
NC_035095.1	23699517	.	C	T	.	.	MAF_INRAE=34.81;MAF_USDA=10.588
NC_035095.1	23699672	.	C	A	.	.	MAF_INRAE=38.608;MAF_USDA=31.765
NC_035095.1	23699722	.	A	G	.	.	MAF_INRAE=38.608;MAF_USDA=32.353
NC_035095.1	23699809	.	T	C	.	.	MAF_INRAE=38.608;MAF_USDA=31.765
NC_035095.1	23699832	.	C	T	.	.	MAF_INRAE=38.608;MAF_USDA=38.824
NC_035095.1	23699838	.	T	G	.	.	MAF_USDA=1.639
NC_035095.1	23699859	.	T	A	.	.	MAF_INRAE=37.342;MAF_USDA=28.824
NC_035095.1	23699866	.	A	T	.	.	MAF_INRAE=37.342;MAF_USDA=31.765
NC_035095.1	23700031	.	T	G	.	.	MAF_USDA=1.639
NC_035095.1	23700045	.	C	T	.	.	MAF_USDA=3.279
NC_035095.1	23700180	.	T	G	.	.	MAF_USDA=9.836
NC_035095.1	23700330	.	G	A	.	.	MAF_USDA=1.765
NC_035095.1	23700372	.	C	T	.	.	MAF_INRAE=38.608;MAF_USDA=32.353
NC_035095.1	23700579	.	C	G	.	.	MAF_INRAE=34.81;MAF_USDA=10.588
NC_035095.1	23700843	.	T	C	.	.	MAF_INRAE=5.0;MAF_USDA=2.459
NC_035095.1	23700918	.	A	G	.	.	MAF_INRAE=41.772;MAF_USDA=40.0
NC_035095.1	23701114	.	C	T	.	.	MAF_INRAE=4.167;MAF_USDA=4.706
NC_035095.1	23701116	.	C	T	.	.	MAF_INRAE=42.405;MAF_USDA=39.412
NC_035095.1	23701168	.	G	C	.	.	MAF_INRAE=10.0
NC_035095.1	23701413	.	T	A	.	.	MAF_INRAE=34.81;MAF_USDA=10.588
NC_035095.1	23701437	.	A	G	.	.	MAF_USDA=4.098
NC_035095.1	23701575	.	A	G	.	.	MAF_INRAE=41.139;MAF_USDA=42.941
NC_035095.1	23701664	.	C	T	.	.	MAF_INRAE=34.177;MAF_USDA=10.588
NC_035095.1	23701980	.	A	G	.	.	MAF_INRAE=41.772;MAF_USDA=40.0
NC_035095.1	23702093	.	T	C	.	.	MAF_INRAE=37.975;MAF_USDA=28.824
NC_035095.1	23702131	.	C	G	.	.	MAF_INRAE=33.544;MAF_USDA=15.882
NC_035095.1	23702141	.	C	T	.	.	MAF_USDA=2.083
NC_035095.1	23702143	.	G	C	.	.	MAF_USDA=2.083
NC_035095.1	23702280	.	C	T	.	.	MAF_INRAE=5.0;MAF_USDA=23.529
NC_035095.1	23702365	.	T	C	.	.	MAF_INRAE=29.114;MAF_USDA=9.016
NC_035095.1	23702485	.	G	A	.	.	MAF_USDA=4.918
NC_035095.1	23702493	.	T	C	.	.	MAF_INRAE=42.405;MAF_USDA=41.765
NC_035095.1	23702499	.	C	A	.	.	MAF_USDA=14.118
NC_035095.1	23702509	.	C	G	.	.	MAF_USDA=14.118
NC_035095.1	23702558	.	T	A	.	.	MAF_USDA=4.918
NC_035095.1	23702621	.	A	G	.	.	MAF_INRAE=39.167
NC_035095.1	23702761	.	A	G	.	.	MAF_USDA=4.167
NC_035095.1	23702768	.	G	A	.	.	MAF_INRAE=42.405;MAF_USDA=40.0
NC_035095.1	23702771	.	A	G	.	.	MAF_INRAE=39.167;MAF_USDA=42.353
NC_035095.1	23702786	.	A	C	.	.	MAF_USDA=1.639
NC_035095.1	23702849	.	A	G	.	.	MAF_USDA=1.639
NC_035095.1	23702853	.	T	G	.	.	MAF_INRAE=5.0;MAF_USDA=25.294
NC_035095.1	23702890	.	C	A	.	.	MAF_USDA=4.118
NC_035095.1	23702924	.	G	C	.	.	MAF_USDA=4.098
NC_035095.1	23702995	.	C	T	.	.	MAF_USDA=1.765
NC_035095.1	23703120	.	A	G	.	.	MAF_USDA=10.656
NC_035095.1	23703279	.	C	G	.	.	MAF_USDA=8.197
NC_035095.1	23703337	.	G	T	.	.	MAF_INRAE=42.405;MAF_USDA=40.476
NC_035095.1	23703467	.	G	A	.	.	MAF_INRAE=42.405;MAF_USDA=40.588
NC_035095.1	23703471	.	T	C	.	.	MAF_INRAE=29.167;MAF_USDA=10.588
NC_035095.1	23703500	.	C	A	.	.	MAF_USDA=4.167
NC_035095.1	23703521	.	A	T	.	.	MAF_USDA=1.765
NC_035095.1	23703564	.	G	A	.	.	MAF_INRAE=15.789;MAF_USDA=2.459
NC_035095.1	23703668	.	C	T	.	.	MAF_USDA=5.738
NC_035095.1	23703755	.	A	G	.	.	MAF_INRAE=18.354;MAF_USDA=4.098
NC_035095.1	23703950	.	C	T	.	.	MAF_INRAE=39.167
NC_035095.1	23703952	.	A	T	.	.	MAF_INRAE=39.167
NC_035095.1	23703953	.	A	T	.	.	MAF_INRAE=39.167
NC_035095.1	23704022	.	G	T	.	.	MAF_USDA=1.639
NC_035095.1	23704096	.	G	T	.	.	MAF_INRAE=37.5
NC_035095.1	23704100	.	G	T	.	.	MAF_INRAE=37.5;MAF_USDA=45.833
NC_035095.1	23704218	.	G	T	.	.	MAF_INRAE=42.405;MAF_USDA=41.176
NC_035095.1	23704271	.	G	A	.	.	MAF_USDA=12.295
NC_035095.1	23704292	.	A	C	.	.	MAF_INRAE=5.0;MAF_USDA=26.471
NC_035095.1	23704304	.	C	A	.	.	MAF_USDA=1.639
NC_035095.1	23704315	.	G	C	.	.	MAF_USDA=2.459
NC_035095.1	23704316	.	G	A	.	.	MAF_USDA=8.197
NC_035095.1	23704332	.	T	G	.	.	MAF_INRAE=38.608;MAF_USDA=28.235
NC_035095.1	23704338	.	T	C	.	.	MAF_INRAE=42.405;MAF_USDA=41.765
NC_035095.1	23704363	.	C	A	.	.	MAF_INRAE=5.0;MAF_USDA=4.706
NC_035095.1	23704522	.	T	G	.	.	MAF_USDA=1.639
NC_035095.1	23704693	.	A	T	.	.	MAF_INRAE=5.0;MAF_USDA=2.459
NC_035095.1	23704888	.	C	T	.	.	MAF_INRAE=10.0;MAF_USDA=1.639
NC_035095.1	23704904	.	G	A	.	.	MAF_USDA=2.083
NC_035095.1	23704979	.	T	G	.	.	MAF_INRAE=41.772;MAF_USDA=41.176
NC_035095.1	23704992	.	G	C	.	.	MAF_INRAE=10.526
NC_035095.1	23704998	.	A	T	.	.	MAF_INRAE=5.0;MAF_USDA=26.471
NC_035095.1	23705013	.	G	A	.	.	MAF_USDA=2.459
NC_035095.1	23705053	.	T	A	.	.	MAF_INRAE=34.81;MAF_USDA=11.176
NC_035095.1	23705117	.	C	A	.	.	MAF_USDA=3.279
NC_035095.1	23705234	.	C	G	.	.	MAF_INRAE=20.886;MAF_USDA=14.706
NC_035095.1	23705909	.	C	G	.	.	MAF_INRAE=29.114;MAF_USDA=9.016
NC_035095.1	23705949	.	C	A	.	.	MAF_INRAE=5.263;MAF_USDA=2.459
NC_035095.1	23705968	.	T	G	.	.	MAF_USDA=1.765
NC_035095.1	23705984	.	A	G	.	.	MAF_INRAE=42.405;MAF_USDA=42.941
NC_035095.1	23706075	.	T	G	.	.	MAF_USDA=1.639
NC_035095.1	23706089	.	T	G	.	.	MAF_INRAE=4.167;MAF_USDA=5.882
NC_035095.1	23706263	.	G	A	.	.	MAF_USDA=2.083
NC_035095.1	23706494	.	T	A	.	.	MAF_INRAE=41.772;MAF_USDA=43.452
NC_035095.1	23706567	.	C	A	.	.	MAF_INRAE=23.333
NC_035095.1	23706577	.	A	C	.	.	MAF_INRAE=30.38;MAF_USDA=22.024
NC_035095.1	23706602	.	T	A	.	.	MAF_USDA=4.167
NC_035095.1	23706610	.	G	T	.	.	MAF_INRAE=39.873;MAF_USDA=43.452
NC_035095.1	23706709	.	A	C	.	.	MAF_INRAE=40.506;MAF_USDA=44.118
NC_035095.1	23706721	.	C	T	.	.	MAF_INRAE=3.333;MAF_USDA=23.529
NC_035095.1	23706804	.	C	T	.	.	MAF_USDA=4.167
NC_035095.1	23706805	.	T	A	.	.	MAF_INRAE=41.139;MAF_USDA=43.529
NC_035095.1	23706806	.	T	G	.	.	MAF_INRAE=37.5;MAF_USDA=43.529
NC_035095.1	23706807	.	T	G	.	.	MAF_INRAE=37.5;MAF_USDA=43.529
NC_035095.1	23706827	.	T	C	.	.	MAF_INRAE=47.368;MAF_USDA=41.765
NC_035095.1	23706846	.	T	C	.	.	MAF_INRAE=32.911;MAF_USDA=14.118
NC_035095.1	23706851	.	A	C	.	.	MAF_USDA=1.639
NC_035095.1	23706854	.	T	G	.	.	MAF_INRAE=32.911;MAF_USDA=13.529
NC_035095.1	23706863	.	G	A	.	.	MAF_INRAE=39.167;MAF_USDA=12.805
NC_035095.1	23706865	.	T	A	.	.	MAF_INRAE=29.167;MAF_USDA=10.588
NC_035095.1	23706905	.	A	C	.	.	MAF_INRAE=42.405;MAF_USDA=41.176
NC_035095.1	23707008	.	G	T	.	.	MAF_INRAE=42.405;MAF_USDA=41.176
NC_035095.1	23707204	.	A	C	.	.	MAF_USDA=1.765
NC_035095.1	23707249	.	G	C	.	.	MAF_USDA=1.765
NC_035095.1	23707288	.	C	T	.	.	MAF_USDA=4.167
NC_035095.1	23707314	.	A	G	.	.	MAF_INRAE=42.405;MAF_USDA=41.176
NC_035095.1	23707324	.	C	T	.	.	MAF_INRAE=42.405;MAF_USDA=47.059
NC_035095.1	23707326	.	C	T	.	.	MAF_INRAE=5.0;MAF_USDA=8.333
NC_035095.1	23707329	.	C	T	.	.	MAF_USDA=1.639
NC_035095.1	23707330	.	A	C	.	.	MAF_INRAE=42.405
NC_035095.1	23707349	.	C	T	.	.	MAF_INRAE=42.405;MAF_USDA=41.176
NC_035095.1	23707350	.	G	T	.	.	MAF_USDA=4.098
NC_035095.1	23707352	.	A	C	.	.	MAF_INRAE=39.167;MAF_USDA=42.941
NC_035095.1	23707397	.	G	T	.	.	MAF_USDA=4.167
NC_035095.1	23707408	.	C	T	.	.	MAF_INRAE=37.975;MAF_USDA=30.0
NC_035095.1	23707418	.	A	T	.	.	MAF_INRAE=41.139;MAF_USDA=46.471
NC_035095.1	23707465	.	C	T	.	.	MAF_INRAE=5.0;MAF_USDA=25.882
NC_035095.1	23707478	.	C	T	.	.	MAF_INRAE=34.177;MAF_USDA=10.0
NC_035095.1	23707492	.	A	G	.	.	MAF_INRAE=41.772;MAF_USDA=41.765
NC_035095.1	23707512	.	G	A	.	.	MAF_INRAE=37.975;MAF_USDA=29.762
NC_035095.1	23707516	.	C	T	.	.	MAF_INRAE=33.333;MAF_USDA=29.762
NC_035095.1	23707517	.	A	G	.	.	MAF_INRAE=33.333;MAF_USDA=29.762
NC_035095.1	23707522	.	C	T	.	.	MAF_INRAE=37.975;MAF_USDA=29.762
NC_035095.1	23707523	.	A	G	.	.	MAF_INRAE=38.333;MAF_USDA=45.238
NC_035095.1	23707545	.	T	G	.	.	MAF_USDA=4.098
NC_035095.1	23707546	.	G	A	.	.	MAF_USDA=4.918
NC_035095.1	23707595	.	G	T	.	.	MAF_INRAE=41.139;MAF_USDA=36.471
NC_035095.1	23707692	.	T	C	.	.	MAF_INRAE=42.405;MAF_USDA=44.706
NC_035095.1	23707701	.	T	C	.	.	MAF_USDA=2.459
NC_035095.1	23707785	.	T	A	.	.	MAF_USDA=3.279
NC_035095.1	23707832	.	C	T	.	.	MAF_USDA=12.941
NC_035095.1	23707844	.	A	G	.	.	MAF_INRAE=42.405;MAF_USDA=44.706
NC_035095.1	23707865	.	G	A	.	.	MAF_INRAE=5.0;MAF_USDA=4.706
NC_035095.1	23707973	.	C	T	.	.	MAF_INRAE=29.747;MAF_USDA=30.588
NC_035095.1	23707976	.	A	G	.	.	MAF_INRAE=32.5;MAF_USDA=41.765
NC_035095.1	23707980	.	G	C	.	.	MAF_INRAE=32.5;MAF_USDA=41.176
NC_035095.1	23708072	.	A	T	.	.	MAF_INRAE=33.544;MAF_USDA=46.471
NC_035095.1	23708181	.	A	G	.	.	MAF_INRAE=5.0
NC_035095.1	23708228	.	A	T	.	.	MAF_USDA=4.098
NC_035095.1	23708453	.	G	A	.	.	MAF_USDA=3.279
NC_035095.1	23708502	.	A	G	.	.	MAF_INRAE=32.911
NC_035095.1	23708569	.	T	C	.	.	MAF_INRAE=37.342;MAF_USDA=38.824
NC_035095.1	23708588	.	T	C	.	.	MAF_INRAE=5.833
NC_035095.1	23708669	.	G	C	.	.	MAF_INRAE=10.0
NC_035095.1	23708681	.	A	T	.	.	MAF_USDA=4.098
NC_035095.1	23708700	.	A	T	.	.	MAF_INRAE=20.253;MAF_USDA=14.118
NC_035095.1	23708719	.	G	A	.	.	MAF_USDA=2.459
NC_035095.1	23708835	.	T	A	.	.	MAF_INRAE=5.0
NC_035095.1	23708939	.	C	A	.	.	MAF_INRAE=10.0
NC_035095.1	23709065	.	T	C	.	.	MAF_USDA=1.639
NC_035095.1	23709066	.	C	T	.	.	MAF_USDA=3.529
NC_035095.1	23709134	.	T	G	.	.	MAF_USDA=36.747
NC_035095.1	23709179	.	C	G	.	.	MAF_USDA=7.377
NC_035095.1	23709334	.	T	C	.	.	MAF_USDA=1.639
NC_035095.1	23709589	.	C	A	.	.	MAF_USDA=4.118
NC_035095.1	23709636	.	G	C	.	.	MAF_INRAE=6.962;MAF_USDA=3.529
NC_035095.1	23709655	.	A	C	.	.	MAF_USDA=1.639
NC_035095.1	23709809	.	T	G	.	.	MAF_INRAE=5.833;MAF_USDA=29.167
NC_035095.1	23709811	.	C	A	.	.	MAF_INRAE=36.709;MAF_USDA=50.0
NC_035095.1	23709830	.	C	A	.	.	MAF_USDA=10.656
NC_035095.1	23709990	.	G	C	.	.	MAF_INRAE=24.051;MAF_USDA=14.706
NC_035095.1	23709991	.	G	A	.	.	MAF_USDA=11.176
NC_035095.1	23710275	.	G	A	.	.	MAF_USDA=2.459
NC_035095.1	23710375	.	A	T	.	.	MAF_USDA=8.197
NC_035095.1	23710465	.	A	T	.	.	MAF_INRAE=4.167;MAF_USDA=4.118
NC_035095.1	23710491	.	T	G	.	.	MAF_USDA=7.377
NC_035095.1	23710508	.	G	A	.	.	MAF_USDA=8.197
NC_035095.1	23710543	.	A	C	.	.	MAF_USDA=1.639
NC_035095.1	23710644	.	T	A	.	.	MAF_USDA=4.706
NC_035095.1	23710652	.	T	A	.	.	MAF_USDA=4.098
NC_035095.1	23710676	.	T	G	.	.	MAF_USDA=1.639
NC_035095.1	23710690	.	C	T	.	.	MAF_USDA=8.197
NC_035095.1	23710696	.	G	A	.	.	MAF_INRAE=29.747;MAF_USDA=29.167
NC_035095.1	23710736	.	A	G	.	.	MAF_INRAE=29.114;MAF_USDA=4.098
NC_035095.1	23711047	.	C	A	.	.	MAF_INRAE=25.949;MAF_USDA=20.0
NC_035095.1	23711133	.	T	G	.	.	MAF_INRAE=6.962;MAF_USDA=10.0
NC_035095.1	23711142	.	C	G	.	.	MAF_USDA=3.529
NC_035095.1	23711165	.	T	C	.	.	MAF_USDA=4.167
NC_035095.1	23711269	.	T	A	.	.	MAF_INRAE=25.316;MAF_USDA=15.294
NC_035095.1	23711479	.	C	T	.	.	MAF_USDA=1.639
NC_035095.1	23711586	.	T	A	.	.	MAF_USDA=9.016
NC_035095.1	23711631	.	A	T	.	.	MAF_USDA=22.917
NC_035095.1	23711633	.	A	T	.	.	MAF_USDA=22.917
NC_035095.1	23711653	.	G	T	.	.	MAF_USDA=14.583
NC_035095.1	23711657	.	G	A	.	.	MAF_USDA=18.75
NC_035095.1	23711661	.	G	T	.	.	MAF_USDA=16.667
NC_035095.1	23711674	.	A	G	.	.	MAF_USDA=18.824
NC_035095.1	23711677	.	A	G	.	.	MAF_USDA=18.824
NC_035095.1	23711711	.	T	C	.	.	MAF_USDA=9.836
NC_035095.1	23711733	.	C	T	.	.	MAF_INRAE=9.167
NC_035095.1	23711762	.	A	T	.	.	MAF_INRAE=24.051;MAF_USDA=13.529
NC_035095.1	23711766	.	G	T	.	.	MAF_INRAE=5.263;MAF_USDA=2.459
NC_035095.1	23711894	.	C	G	.	.	MAF_USDA=1.639
NC_035095.1	23711897	.	A	G	.	.	MAF_INRAE=25.949;MAF_USDA=20.588
NC_035095.1	23711919	.	C	T	.	.	MAF_INRAE=25.949;MAF_USDA=15.882
NC_035095.1	23711947	.	A	C	.	.	MAF_USDA=1.639
NC_035095.1	23711991	.	C	G	.	.	MAF_USDA=1.639
NC_035095.1	23712016	.	C	T	.	.	MAF_INRAE=25.949;MAF_USDA=15.294
NC_035095.1	23712103	.	C	T	.	.	MAF_USDA=4.918
NC_035095.1	23712123	.	G	A	.	.	MAF_INRAE=29.747;MAF_USDA=21.765
NC_035095.1	23712156	.	T	A	.	.	MAF_USDA=9.836
NC_035095.1	23712210	.	A	G	.	.	MAF_INRAE=25.949;MAF_USDA=21.176
NC_035095.1	23712211	.	G	A	.	.	MAF_INRAE=22.5;MAF_USDA=21.176
NC_035095.1	23712263	.	A	C	.	.	MAF_INRAE=25.949;MAF_USDA=22.941
NC_035095.1	23712268	.	G	A	.	.	MAF_INRAE=25.949;MAF_USDA=22.941
NC_035095.1	23712280	.	G	A	.	.	MAF_INRAE=25.949;MAF_USDA=14.706
NC_035095.1	23712290	.	C	T	.	.	MAF_USDA=9.836
NC_035095.1	23712325	.	A	G	.	.	MAF_USDA=9.016
NC_035095.1	23712336	.	T	A	.	.	MAF_USDA=9.016
NC_035095.1	23712369	.	G	A	.	.	MAF_USDA=8.197
NC_035095.1	23712372	.	A	G	.	.	MAF_INRAE=25.316;MAF_USDA=21.176
NC_035095.1	23712375	.	G	T	.	.	MAF_USDA=9.016
NC_035095.1	23712376	.	T	C	.	.	MAF_USDA=8.197
NC_035095.1	23712432	.	T	A	.	.	MAF_USDA=8.197
NC_035095.1	23712443	.	T	A	.	.	MAF_USDA=7.377
NC_035095.1	23712456	.	C	A	.	.	MAF_INRAE=25.949;MAF_USDA=14.706
NC_035095.1	23712457	.	C	A	.	.	MAF_INRAE=36.076;MAF_USDA=41.765
NC_035095.1	23712464	.	T	G	.	.	MAF_USDA=6.557
NC_035095.1	23712481	.	G	A	.	.	MAF_USDA=4.098
NC_035095.1	23712506	.	C	T	.	.	MAF_INRAE=25.949;MAF_USDA=16.667
NC_035095.1	23712549	.	A	T	.	.	MAF_INRAE=10.526
NC_035095.1	23712653	.	G	A	.	.	MAF_USDA=1.667
NC_035095.1	23712668	.	C	T	.	.	MAF_INRAE=25.949;MAF_USDA=16.667
NC_035095.1	23712706	.	T	A	.	.	MAF_USDA=5.738
NC_035095.1	23712707	.	G	T	.	.	MAF_USDA=6.557
NC_035095.1	23712736	.	T	C	.	.	MAF_USDA=8.197
NC_035095.1	23712776	.	G	T	.	.	MAF_USDA=1.639
NC_035095.1	23712785	.	G	A	.	.	MAF_INRAE=25.949;MAF_USDA=21.176
NC_035095.1	23712790	.	A	T	.	.	MAF_INRAE=25.949;MAF_USDA=21.176
NC_035095.1	23712819	.	T	G	.	.	MAF_USDA=3.279
NC_035095.1	23712831	.	T	C	.	.	MAF_USDA=9.016
NC_035095.1	23712840	.	C	T	.	.	MAF_USDA=9.016
NC_035095.1	23712843	.	A	T	.	.	MAF_USDA=4.167
NC_035095.1	23712945	.	C	T	.	.	MAF_USDA=1.639
NC_035095.1	23712985	.	G	A	.	.	MAF_USDA=9.016
NC_035095.1	23712986	.	C	A	.	.	MAF_USDA=9.016
NC_035095.1	23713037	.	C	T	.	.	MAF_INRAE=5.0;MAF_USDA=4.706
NC_035095.1	23713062	.	G	T	.	.	MAF_USDA=9.016
NC_035095.1	23713085	.	G	A	.	.	MAF_USDA=9.016
NC_035095.1	23713097	.	C	A	.	.	MAF_USDA=2.459
NC_035095.1	23713098	.	G	A	.	.	MAF_INRAE=28.481;MAF_USDA=4.098
NC_035095.1	23713109	.	C	T	.	.	MAF_INRAE=5.263;MAF_USDA=4.098
NC_035095.1	23713222	.	G	T	.	.	MAF_INRAE=25.949;MAF_USDA=22.353
NC_035095.1	23713244	.	A	C	.	.	MAF_USDA=1.639
NC_035095.1	23713254	.	C	A	.	.	MAF_USDA=10.656
NC_035095.1	23713355	.	T	G	.	.	MAF_INRAE=25.949;MAF_USDA=15.294
NC_035095.1	23713376	.	C	T	.	.	MAF_INRAE=37.342;MAF_USDA=41.765
NC_035095.1	23713432	.	G	T	.	.	MAF_USDA=1.639
NC_035095.1	23713504	.	C	T	.	.	MAF_USDA=1.639
NC_035095.1	23713509	.	T	C	.	.	MAF_USDA=9.836
NC_035095.1	23713538	.	G	A	.	.	MAF_USDA=1.639
NC_035095.1	23713611	.	G	C	.	.	MAF_USDA=9.016
NC_035095.1	23713646	.	T	C	.	.	MAF_USDA=9.016
NC_035095.1	23713666	.	G	T	.	.	MAF_USDA=10.656
NC_035095.1	23713790	.	T	G	.	.	MAF_USDA=9.016
NC_035095.1	23713800	.	A	G	.	.	MAF_USDA=1.639
NC_035095.1	23713961	.	A	C	.	.	MAF_INRAE=22.5
NC_035095.1	23714010	.	G	T	.	.	MAF_USDA=4.706
NC_035095.1	23714104	.	C	A	.	.	MAF_INRAE=25.316;MAF_USDA=15.476
NC_035095.1	23714156	.	A	C	.	.	MAF_INRAE=25.949;MAF_USDA=18.824
NC_035095.1	23714184	.	C	T	.	.	MAF_USDA=5.738
NC_035095.1	23714189	.	T	G	.	.	MAF_USDA=6.557
NC_035095.1	23714285	.	A	G	.	.	MAF_INRAE=36.709;MAF_USDA=30.588
NC_035095.1	23714327	.	C	T	.	.	MAF_USDA=7.377
NC_035095.1	23714342	.	G	T	.	.	MAF_USDA=4.118
NC_035095.1	23714398	.	A	G	.	.	MAF_INRAE=36.076;MAF_USDA=32.941
NC_035095.1	23714497	.	C	T	.	.	MAF_INRAE=25.949;MAF_USDA=17.647
NC_035095.1	23714519	.	A	C	.	.	MAF_USDA=6.557
NC_035095.1	23714541	.	G	T	.	.	MAF_USDA=6.557
NC_035095.1	23714588	.	G	C	.	.	MAF_USDA=8.197
NC_035095.1	23714618	.	A	T	.	.	MAF_USDA=9.016
NC_035095.1	23714638	.	T	A	.	.	MAF_USDA=9.016
NC_035095.1	23714664	.	A	G	.	.	MAF_USDA=10.656
NC_035095.1	23714770	.	G	A	.	.	MAF_USDA=13.115
NC_035095.1	23714882	.	C	T	.	.	MAF_USDA=4.118
NC_035095.1	23714898	.	T	A	.	.	MAF_INRAE=25.949;MAF_USDA=15.294
NC_035095.1	23714952	.	C	A	.	.	MAF_INRAE=36.709;MAF_USDA=45.238
NC_035095.1	23714974	.	C	G	.	.	MAF_USDA=18.333
NC_035095.1	23715004	.	G	A	.	.	MAF_INRAE=36.709;MAF_USDA=34.524
NC_035095.1	23715012	.	T	C	.	.	MAF_INRAE=10.526
NC_035095.1	23715031	.	T	A	.	.	MAF_USDA=14.167
NC_035095.1	23715086	.	A	T	.	.	MAF_INRAE=25.949;MAF_USDA=17.059
NC_035095.1	23715121	.	T	C	.	.	MAF_INRAE=25.949;MAF_USDA=17.647
NC_035095.1	23715157	.	A	G	.	.	MAF_INRAE=29.114;MAF_USDA=4.098
NC_035095.1	23715337	.	G	A	.	.	MAF_USDA=1.639
NC_035095.1	23715338	.	T	C	.	.	MAF_USDA=13.529
NC_035095.1	23715502	.	T	G	.	.	MAF_INRAE=37.975;MAF_USDA=44.706
NC_035095.1	23715507	.	T	C	.	.	MAF_USDA=2.459
NC_035095.1	23715545	.	C	T	.	.	MAF_USDA=18.235
NC_035095.1	23716944	.	A	C	.	.	MAF_USDA=25.0
NC_035095.1	23717137	.	C	T	.	.	MAF_INRAE=25.316;MAF_USDA=9.412
NC_035095.1	23717166	.	C	T	.	.	MAF_USDA=2.459
NC_035095.1	23717213	.	C	G	.	.	MAF_USDA=3.279
NC_035095.1	23717254	.	A	G	.	.	MAF_INRAE=34.81;MAF_USDA=26.471
NC_035095.1	23717345	.	T	C	.	.	MAF_USDA=4.918
NC_035095.1	23717388	.	A	G	.	.	MAF_USDA=18.235
NC_035095.1	23717392	.	C	A	.	.	MAF_INRAE=28.333;MAF_USDA=4.098
NC_035095.1	23717449	.	G	T	.	.	MAF_USDA=4.167
NC_035095.1	23717529	.	C	T	.	.	MAF_INRAE=35.443;MAF_USDA=27.059
NC_035095.1	23717618	.	T	C	.	.	MAF_USDA=2.459
NC_035095.1	23717661	.	C	T	.	.	MAF_INRAE=34.81;MAF_USDA=27.059
NC_035095.1	23717722	.	G	A	.	.	MAF_INRAE=35.443;MAF_USDA=44.706
NC_035095.1	23717953	.	A	G	.	.	MAF_INRAE=10.0
NC_035095.1	23718036	.	T	A	.	.	MAF_INRAE=35.443;MAF_USDA=40.0
NC_035095.1	23718081	.	C	A	.	.	MAF_INRAE=38.608;MAF_USDA=44.706
NC_035095.1	23718187	.	C	T	.	.	MAF_USDA=4.098
NC_035095.1	23718595	.	C	T	.	.	MAF_USDA=1.639
NC_035095.1	23718641	.	T	C	.	.	MAF_INRAE=10.526;MAF_USDA=4.167
NC_035095.1	23718652	.	G	T	.	.	MAF_USDA=33.333
NC_035095.1	23718653	.	C	T	.	.	MAF_USDA=33.333
NC_035095.1	23718654	.	A	T	.	.	MAF_USDA=33.333
NC_035095.1	23718660	.	A	G	.	.	MAF_USDA=13.115
NC_035095.1	23718678	.	G	A	.	.	MAF_INRAE=38.608;MAF_USDA=44.706
NC_035095.1	23718699	.	C	T	.	.	MAF_INRAE=24.684;MAF_USDA=10.588
NC_035095.1	23719348	.	A	C	.	.	MAF_USDA=22.917
NC_035095.1	23719455	.	G	A	.	.	MAF_USDA=46.386
NC_035095.1	23719470	.	C	A	.	.	MAF_USDA=5.833
NC_035095.1	23719471	.	G	T	.	.	MAF_USDA=29.167
NC_035095.1	23719472	.	CT	CG	.	.	MAF_USDA=50.0
NC_035095.1	23719473	.	T	G	.	.	MAF_USDA=27.119
NC_035095.1	23719495	.	G	A	.	.	MAF_USDA=22.619
NC_035095.1	23719503	.	C	A	.	.	MAF_USDA=3.333
NC_035095.1	23719505	.	T	C	.	.	MAF_USDA=3.39
NC_035095.1	23719592	.	G	A	.	.	MAF_INRAE=25.949;MAF_USDA=10.119
NC_035095.1	23719646	.	T	C	.	.	MAF_INRAE=35.443;MAF_USDA=44.706
NC_035095.1	23719676	.	A	T	.	.	MAF_USDA=8.824
NC_035095.1	23719718	.	G	T	.	.	MAF_USDA=29.412
NC_035095.1	23719763	.	T	C	.	.	MAF_INRAE=38.608;MAF_USDA=45.882
NC_035095.1	23719846	.	T	A	.	.	MAF_INRAE=10.526
NC_035095.1	23720124	.	G	C	.	.	MAF_INRAE=38.608;MAF_USDA=42.941
NC_035095.1	23720290	.	T	A	.	.	MAF_INRAE=5.0;MAF_USDA=4.706
NC_035095.1	23720294	.	C	T	.	.	MAF_USDA=8.824
NC_035095.1	23720398	.	C	T	.	.	MAF_INRAE=5.063;MAF_USDA=20.0
NC_035095.1	23720608	.	A	T	.	.	MAF_INRAE=25.949;MAF_USDA=18.75
NC_035095.1	23720610	.	A	G	.	.	MAF_USDA=6.471
NC_035095.1	23720612	.	C	T	.	.	MAF_INRAE=22.5;MAF_USDA=22.353
NC_035095.1	23720659	.	C	T	.	.	MAF_USDA=6.557
NC_035095.1	23720823	.	C	T	.	.	MAF_INRAE=25.949;MAF_USDA=28.235
NC_035095.1	23720849	.	A	C	.	.	MAF_USDA=6.471
NC_035095.1	23720867	.	T	G	.	.	MAF_INRAE=35.443;MAF_USDA=26.471
NC_035095.1	23720894	.	C	T	.	.	MAF_USDA=4.167
NC_035095.1	23720956	.	A	T	.	.	MAF_INRAE=26.582;MAF_USDA=21.687
NC_035095.1	23721101	.	T	C	.	.	MAF_INRAE=25.949;MAF_USDA=10.588
NC_035095.1	23721330	.	A	T	.	.	MAF_USDA=3.279
NC_035095.1	23721568	.	G	T	.	.	MAF_USDA=14.118
NC_035095.1	23721671	.	C	A	.	.	MAF_INRAE=13.291
NC_035095.1	23721678	.	G	T	.	.	MAF_USDA=2.459
NC_035095.1	23721718	.	G	T	.	.	MAF_USDA=1.639
NC_035095.1	23721730	.	C	T	.	.	MAF_INRAE=18.354;MAF_USDA=1.639
NC_035095.1	23721819	.	G	T	.	.	MAF_INRAE=38.608;MAF_USDA=38.824
NC_035095.1	23721888	.	G	T	.	.	MAF_USDA=7.377
NC_035095.1	23721920	.	A	G	.	.	MAF_INRAE=38.608;MAF_USDA=38.824
NC_035095.1	23721938	.	T	C	.	.	MAF_USDA=4.918
NC_035095.1	23721942	.	T	C	.	.	MAF_INRAE=37.5;MAF_USDA=40.588
NC_035095.1	23721998	.	A	G	.	.	MAF_INRAE=39.241;MAF_USDA=46.471
NC_035095.1	23722004	.	A	G	.	.	MAF_USDA=4.918
NC_035095.1	23722117	.	C	T	.	.	MAF_INRAE=29.114;MAF_USDA=8.235
NC_035095.1	23722143	.	G	A	.	.	MAF_USDA=1.639
NC_035095.1	23722177	.	C	T	.	.	MAF_USDA=2.459
NC_035095.1	23722218	.	G	T	.	.	MAF_INRAE=35.443;MAF_USDA=27.976
NC_035095.1	23722223	.	T	G	.	.	MAF_USDA=4.918
NC_035095.1	23722250	.	G	A	.	.	MAF_USDA=4.118
NC_035095.1	23722255	.	A	C	.	.	MAF_USDA=4.118
NC_035095.1	23722261	.	G	T	.	.	MAF_INRAE=5.0
NC_035095.1	23722321	.	C	A	.	.	MAF_USDA=3.279
NC_035095.1	23722330	.	A	T	.	.	MAF_INRAE=25.949;MAF_USDA=10.588
NC_035095.1	23722364	.	A	T	.	.	MAF_INRAE=35.443;MAF_USDA=27.647
NC_035095.1	23722366	.	C	T	.	.	MAF_INRAE=40.0;MAF_USDA=27.647
NC_035095.1	23722378	.	A	C	.	.	MAF_INRAE=35.443;MAF_USDA=27.647
NC_035095.1	23722382	.	T	C	.	.	MAF_INRAE=40.0;MAF_USDA=37.5
NC_035095.1	23722411	.	A	T	.	.	MAF_USDA=4.348
NC_035095.1	23722515	.	A	G	.	.	MAF_USDA=23.81
NC_035095.1	23722532	.	G	A	.	.	MAF_INRAE=25.949;MAF_USDA=10.714
NC_035095.1	23722538	.	C	T	.	.	MAF_USDA=10.119
NC_035095.1	23722555	.	T	C	.	.	MAF_USDA=10.119
NC_035095.1	23722642	.	T	C	.	.	MAF_INRAE=10.526
NC_035095.1	23722648	.	C	G	.	.	MAF_USDA=1.639
NC_035095.1	23722691	.	A	G	.	.	MAF_INRAE=4.167;MAF_USDA=4.118
NC_035095.1	23722694	.	T	A	.	.	MAF_INRAE=25.316;MAF_USDA=9.412
NC_035095.1	23722703	.	T	C	.	.	MAF_INRAE=25.949
NC_035095.1	23722730	.	C	T	.	.	MAF_INRAE=25.949;MAF_USDA=10.0
NC_035095.1	23722789	.	A	C	.	.	MAF_USDA=3.279
NC_035095.1	23722816	.	A	G	.	.	MAF_INRAE=25.949;MAF_USDA=14.706
NC_035095.1	23722835	.	C	T	.	.	MAF_INRAE=43.038;MAF_USDA=36.471
NC_035095.1	23722864	.	G	A	.	.	MAF_INRAE=33.544;MAF_USDA=14.706
NC_035095.1	23722929	.	C	A	.	.	MAF_USDA=4.706
NC_035095.1	23723027	.	C	G	.	.	MAF_INRAE=25.949;MAF_USDA=33.529
NC_035095.1	23723039	.	G	A	.	.	MAF_USDA=15.882
NC_035095.1	23723134	.	G	A	.	.	MAF_INRAE=5.0;MAF_USDA=7.059
NC_035095.1	23723135	.	G	C	.	.	MAF_USDA=7.059
NC_035095.1	23723143	.	T	G	.	.	MAF_INRAE=5.0;MAF_USDA=6.25
NC_035095.1	23723150	.	A	G	.	.	MAF_INRAE=5.0;MAF_USDA=7.059
NC_035095.1	23723152	.	A	T	.	.	MAF_INRAE=5.0;MAF_USDA=7.059
NC_035095.1	23723163	.	G	T	.	.	MAF_USDA=5.738
NC_035095.1	23723166	.	C	T	.	.	MAF_USDA=4.706
NC_035095.1	23723172	.	T	G	.	.	MAF_USDA=4.918
NC_035095.1	23723216	.	C	A	.	.	MAF_INRAE=2.632;MAF_USDA=2.459
NC_035095.1	23723235	.	G	A	.	.	MAF_INRAE=4.167;MAF_USDA=30.0
NC_035095.1	23723241	.	A	G	.	.	MAF_USDA=1.639
NC_035095.1	23723251	.	T	A	.	.	MAF_USDA=4.098
NC_035095.1	23723267	.	A	G	.	.	MAF_INRAE=10.526
NC_035095.1	23723392	.	C	T	.	.	MAF_INRAE=29.114;MAF_USDA=2.459
NC_035095.1	23723398	.	A	C	.	.	MAF_USDA=1.639
NC_035095.1	23723747	.	A	C	.	.	MAF_INRAE=5.0;MAF_USDA=7.647
NC_035095.1	23723774	.	G	A	.	.	MAF_USDA=1.639
NC_035095.1	23723792	.	G	T	.	.	MAF_USDA=1.639
NC_035095.1	23723825	.	C	A	.	.	MAF_INRAE=26.582;MAF_USDA=12.353
NC_035095.1	23724503	.	C	T	.	.	MAF_INRAE=41.772;MAF_USDA=37.5
NC_035095.1	23724508	.	A	T	.	.	MAF_INRAE=41.772;MAF_USDA=37.5
NC_035095.1	23724515	.	A	T	.	.	MAF_INRAE=41.772;MAF_USDA=43.529
NC_035095.1	23724562	.	A	G	.	.	MAF_INRAE=38.608;MAF_USDA=44.706
NC_035095.1	23724595	.	C	T	.	.	MAF_USDA=1.639
NC_035095.1	23724600	.	A	G	.	.	MAF_USDA=1.639
NC_035095.1	23724613	.	T	A	.	.	MAF_USDA=4.167
NC_035095.1	23724647	.	G	A	.	.	MAF_USDA=1.639
NC_035095.1	23724793	.	G	A	.	.	MAF_INRAE=29.747;MAF_USDA=20.0
NC_035095.1	23724795	.	C	T	.	.	MAF_INRAE=10.526
NC_035095.1	23724806	.	C	A	.	.	MAF_INRAE=10.526;MAF_USDA=5.738
NC_035095.1	23724992	.	G	A	.	.	MAF_USDA=1.639
NC_035095.1	23725062	.	C	T	.	.	MAF_USDA=1.639
NC_035095.1	23725067	.	C	G	.	.	MAF_INRAE=12.025;MAF_USDA=23.529
NC_035095.1	23725113	.	T	A	.	.	MAF_INRAE=11.392;MAF_USDA=26.471
NC_035095.1	23725152	.	G	A	.	.	MAF_INRAE=10.526;MAF_USDA=2.353
NC_035095.1	23725194	.	G	C	.	.	MAF_INRAE=12.025;MAF_USDA=23.529
NC_035095.1	23725223	.	G	A	.	.	MAF_INRAE=29.114;MAF_USDA=5.738
NC_035095.1	23725259	.	C	T	.	.	MAF_INRAE=12.025;MAF_USDA=22.941
NC_035095.1	23725333	.	G	A	.	.	MAF_USDA=10.656
NC_035095.1	23725387	.	T	G	.	.	MAF_USDA=1.639
NC_035095.1	23725390	.	G	A	.	.	MAF_USDA=1.639
NC_035095.1	23725392	.	C	T	.	.	MAF_USDA=1.639
NC_035095.1	23725393	.	G	A	.	.	MAF_INRAE=16.456;MAF_USDA=10.0
NC_035095.1	23725407	.	C	T	.	.	MAF_INRAE=12.025;MAF_USDA=22.353
NC_035095.1	23725444	.	C	T	.	.	MAF_INRAE=12.025;MAF_USDA=22.941
NC_035095.1	23725475	.	G	A	.	.	MAF_INRAE=12.025;MAF_USDA=22.941
NC_035095.1	23725483	.	G	A	.	.	MAF_INRAE=28.481;MAF_USDA=5.738
NC_035095.1	23725512	.	C	A	.	.	MAF_USDA=5.738
NC_035095.1	23725537	.	C	T	.	.	MAF_INRAE=28.481;MAF_USDA=16.471
NC_035095.1	23725672	.	G	A	.	.	MAF_INRAE=12.025;MAF_USDA=24.118
NC_035095.1	23725747	.	C	A	.	.	MAF_INRAE=28.481;MAF_USDA=15.882
NC_035095.1	23725770	.	C	T	.	.	MAF_USDA=4.918
NC_035095.1	23725835	.	C	T	.	.	MAF_USDA=2.353
NC_035095.1	23725873	.	G	A	.	.	MAF_INRAE=12.025;MAF_USDA=24.118
NC_035095.1	23725894	.	T	C	.	.	MAF_USDA=4.098
NC_035095.1	23726101	.	G	T	.	.	MAF_INRAE=12.025;MAF_USDA=22.941
NC_035095.1	23726118	.	A	G	.	.	MAF_INRAE=12.025;MAF_USDA=16.667
NC_035095.1	23726154	.	T	C	.	.	MAF_INRAE=12.025;MAF_USDA=16.667
NC_035095.1	23726229	.	C	T	.	.	MAF_INRAE=12.025;MAF_USDA=24.706
NC_035095.1	23726400	.	C	A	.	.	MAF_USDA=1.639
NC_035095.1	23726415	.	C	A	.	.	MAF_USDA=18.824
NC_035095.1	23726463	.	G	A	.	.	MAF_USDA=8.824
NC_035095.1	23726470	.	A	G	.	.	MAF_INRAE=12.025;MAF_USDA=24.118
NC_035095.1	23726519	.	T	G	.	.	MAF_INRAE=12.025;MAF_USDA=25.882
NC_035095.1	23726544	.	G	A	.	.	MAF_USDA=7.377
NC_035095.1	23726556	.	G	A	.	.	MAF_INRAE=9.494;MAF_USDA=22.941
NC_035095.1	23726565	.	C	T	.	.	MAF_INRAE=9.167;MAF_USDA=16.667
NC_035095.1	23726574	.	A	T	.	.	MAF_INRAE=5.0;MAF_USDA=8.235
NC_035095.1	23726577	.	T	C	.	.	MAF_INRAE=12.025;MAF_USDA=25.882
NC_035095.1	23726608	.	G	A	.	.	MAF_USDA=5.738
NC_035095.1	23726727	.	G	A	.	.	MAF_INRAE=12.025;MAF_USDA=26.471
NC_035095.1	23726728	.	C	T	.	.	MAF_INRAE=18.354;MAF_USDA=1.639
NC_035095.1	23726797	.	G	A	.	.	MAF_USDA=1.639
NC_035095.1	23726804	.	G	A	.	.	MAF_USDA=1.639
NC_035095.1	23726865	.	A	G	.	.	MAF_INRAE=12.025;MAF_USDA=26.471
NC_035095.1	23726877	.	A	C	.	.	MAF_INRAE=12.025;MAF_USDA=25.882
NC_035095.1	23726905	.	T	A	.	.	MAF_INRAE=12.025;MAF_USDA=30.0
NC_035095.1	23726907	.	T	A	.	.	MAF_INRAE=9.167;MAF_USDA=30.0
NC_035095.1	23727010	.	C	G	.	.	MAF_INRAE=11.392;MAF_USDA=18.452
NC_035095.1	23727012	.	A	T	.	.	MAF_INRAE=8.333;MAF_USDA=18.452
NC_035095.1	23727045	.	G	T	.	.	MAF_USDA=2.459
NC_035095.1	23727060	.	C	A	.	.	MAF_USDA=1.765
NC_035095.1	23727062	.	A	G	.	.	MAF_USDA=5.738
NC_035095.1	23727070	.	C	T	.	.	MAF_INRAE=5.0
NC_035095.1	23727071	.	A	G	.	.	MAF_INRAE=15.823;MAF_USDA=25.882
NC_035095.1	23727107	.	C	T	.	.	MAF_INRAE=12.025;MAF_USDA=25.882
NC_035095.1	23727123	.	T	G	.	.	MAF_INRAE=12.025;MAF_USDA=22.353
NC_035095.1	23727129	.	A	C	.	.	MAF_INRAE=12.025;MAF_USDA=28.235
NC_035095.1	23727137	.	A	G	.	.	MAF_INRAE=12.025;MAF_USDA=24.118
NC_035095.1	23727171	.	A	C	.	.	MAF_INRAE=27.215;MAF_USDA=6.557
NC_035095.1	23727222	.	A	C	.	.	MAF_INRAE=42.405;MAF_USDA=44.118
NC_035095.1	23727224	.	T	A	.	.	MAF_INRAE=5.0
NC_035095.1	23727238	.	C	T	.	.	MAF_USDA=2.083
NC_035095.1	23727448	.	A	T	.	.	MAF_USDA=4.762
NC_035095.1	23727468	.	C	A	.	.	MAF_INRAE=12.025;MAF_USDA=25.882
NC_035095.1	23727472	.	T	G	.	.	MAF_INRAE=9.167;MAF_USDA=24.706
NC_035095.1	23727475	.	T	A	.	.	MAF_INRAE=5.0
NC_035095.1	23727476	.	A	T	.	.	MAF_INRAE=11.667;MAF_USDA=25.882
NC_035095.1	23727477	.	A	C	.	.	MAF_USDA=4.098
NC_035095.1	23727517	.	G	T	.	.	MAF_USDA=5.738
NC_035095.1	23727549	.	A	T	.	.	MAF_USDA=25.294
NC_035095.1	23727559	.	A	G	.	.	MAF_USDA=1.667
NC_035095.1	23727570	.	G	T	.	.	MAF_INRAE=12.025;MAF_USDA=25.882
NC_035095.1	23727571	.	A	T	.	.	MAF_INRAE=9.167;MAF_USDA=25.882
NC_035095.1	23727607	.	A	C	.	.	MAF_USDA=5.0
NC_035095.1	23727686	.	C	T	.	.	MAF_INRAE=4.167;MAF_USDA=4.706
NC_035095.1	23727803	.	A	C	.	.	MAF_INRAE=5.833
NC_035095.1	23727854	.	T	G	.	.	MAF_USDA=1.667
NC_035095.1	23727881	.	A	T	.	.	MAF_USDA=1.639
NC_035095.1	23727885	.	C	T	.	.	MAF_INRAE=7.595;MAF_USDA=7.647
NC_035095.1	23727886	.	G	A	.	.	MAF_USDA=1.639
NC_035095.1	23727939	.	A	C	.	.	MAF_USDA=3.279
NC_035095.1	23727969	.	C	T	.	.	MAF_USDA=4.098
NC_035095.1	23728002	.	C	T	.	.	MAF_USDA=1.639
NC_035095.1	23728003	.	G	A	.	.	MAF_USDA=3.279
NC_035095.1	23728045	.	T	C	.	.	MAF_USDA=1.639
NC_035095.1	23728108	.	T	A	.	.	MAF_INRAE=4.167
NC_035095.1	23728119	.	C	A	.	.	MAF_INRAE=5.263;MAF_USDA=6.557
NC_035095.1	23728138	.	T	A	.	.	MAF_INRAE=5.263;MAF_USDA=5.738
NC_035095.1	23728181	.	C	T	.	.	MAF_USDA=1.639
NC_035095.1	23728182	.	C	T	.	.	MAF_INRAE=28.481;MAF_USDA=17.059
NC_035095.1	23728265	.	T	C	.	.	MAF_USDA=3.279
NC_035095.1	23728296	.	G	T	.	.	MAF_INRAE=4.43;MAF_USDA=5.882
NC_035095.1	23728343	.	G	A	.	.	MAF_USDA=4.098
NC_035095.1	23728363	.	G	A	.	.	MAF_INRAE=27.215;MAF_USDA=11.176
NC_035095.1	23728598	.	C	T	.	.	MAF_INRAE=28.481;MAF_USDA=17.059
NC_035095.1	23728702	.	A	C	.	.	MAF_USDA=4.167
NC_035095.1	23728750	.	G	A	.	.	MAF_USDA=1.639
NC_035095.1	23728764	.	C	T	.	.	MAF_INRAE=29.114;MAF_USDA=4.918
NC_035095.1	23728771	.	G	A	.	.	MAF_USDA=1.639
NC_035095.1	23728774	.	C	A	.	.	MAF_USDA=3.279
NC_035095.1	23728797	.	A	G	.	.	MAF_INRAE=1.667
NC_035095.1	23728877	.	A	G	.	.	MAF_USDA=6.557
NC_035095.1	23728884	.	T	C	.	.	MAF_USDA=7.377
NC_035095.1	23728890	.	A	T	.	.	MAF_USDA=6.557
NC_035095.1	23728893	.	C	T	.	.	MAF_USDA=1.639
NC_035095.1	23728904	.	C	T	.	.	MAF_USDA=1.639
NC_035095.1	23728921	.	C	T	.	.	MAF_INRAE=2.632
NC_035095.1	23729054	.	G	A	.	.	MAF_INRAE=10.526
NC_035095.1	23729146	.	C	T	.	.	MAF_INRAE=12.658;MAF_USDA=25.882
NC_035095.1	23729205	.	A	C	.	.	MAF_INRAE=27.848;MAF_USDA=16.471
NC_035095.1	23729268	.	G	A	.	.	MAF_USDA=4.167
NC_035095.1	23729362	.	G	T	.	.	MAF_USDA=1.639
NC_035095.1	23729582	.	T	C	.	.	MAF_USDA=2.459
NC_035095.1	23730187	.	G	A	.	.	MAF_INRAE=4.43;MAF_USDA=12.941
NC_035095.1	23730233	.	A	C	.	.	MAF_USDA=4.918
NC_035095.1	23730260	.	T	C	.	.	MAF_USDA=11.176
NC_035095.1	23730305	.	G	A	.	.	MAF_INRAE=12.025;MAF_USDA=34.706
NC_035095.1	23730460	.	T	C	.	.	MAF_INRAE=5.0
NC_035095.1	23730500	.	C	A	.	.	MAF_INRAE=30.38;MAF_USDA=49.412
NC_035095.1	23730533	.	T	C	.	.	MAF_INRAE=32.278;MAF_USDA=31.765
NC_035095.1	23730535	.	G	A	.	.	MAF_USDA=1.639
NC_035095.1	23730551	.	A	G	.	.	MAF_INRAE=32.911;MAF_USDA=12.353
NC_035095.1	23730563	.	A	G	.	.	MAF_USDA=4.098
NC_035095.1	23730730	.	C	A	.	.	MAF_USDA=6.557
NC_035095.1	23730882	.	A	C	.	.	MAF_USDA=2.459
NC_035095.1	23731047	.	G	T	.	.	MAF_INRAE=31.646;MAF_USDA=42.353
NC_035095.1	23731068	.	G	T	.	.	MAF_INRAE=27.848;MAF_USDA=22.353
NC_035095.1	23731138	.	G	A	.	.	MAF_INRAE=5.0;MAF_USDA=11.765
NC_035095.1	23731243	.	T	C	.	.	MAF_USDA=5.738
NC_035095.1	23731328	.	A	C	.	.	MAF_INRAE=28.481;MAF_USDA=4.098
NC_035095.1	23731433	.	T	C	.	.	MAF_USDA=2.083
NC_035095.1	23731505	.	A	G	.	.	MAF_INRAE=27.215;MAF_USDA=21.176
NC_035095.1	23731543	.	G	A	.	.	MAF_INRAE=7.595;MAF_USDA=8.235
NC_035095.1	23731574	.	A	T	.	.	MAF_USDA=2.459
NC_035095.1	23731659	.	G	T	.	.	MAF_USDA=2.459
NC_035095.1	23731724	.	C	T	.	.	MAF_USDA=2.083
NC_035095.1	23731783	.	A	T	.	.	MAF_INRAE=27.215;MAF_USDA=20.0
NC_035095.1	23731851	.	A	T	.	.	MAF_INRAE=27.215;MAF_USDA=20.0
NC_035095.1	23731905	.	C	T	.	.	MAF_USDA=4.098
NC_035095.1	23731974	.	G	A	.	.	MAF_INRAE=29.747;MAF_USDA=4.098
NC_035095.1	23732012	.	T	C	.	.	MAF_USDA=9.016
NC_035095.1	23732144	.	C	A	.	.	MAF_INRAE=34.177;MAF_USDA=6.25
NC_035095.1	23732155	.	A	T	.	.	MAF_INRAE=26.582;MAF_USDA=17.647
NC_035095.1	23732172	.	A	C	.	.	MAF_INRAE=36.842;MAF_USDA=11.31
NC_035095.1	23732247	.	G	A	.	.	MAF_INRAE=5.263;MAF_USDA=4.918
NC_035095.1	23732269	.	A	C	.	.	MAF_INRAE=36.842;MAF_USDA=20.588
NC_035095.1	23732270	.	G	C	.	.	MAF_USDA=1.639
NC_035095.1	23732283	.	T	C	.	.	MAF_INRAE=10.526
NC_035095.1	23732524	.	A	C	.	.	MAF_USDA=21.429
NC_035095.1	23732550	.	G	T	.	.	MAF_USDA=1.667
NC_035095.1	23732687	.	T	A	.	.	MAF_USDA=2.459
NC_035095.1	23732775	.	C	T	.	.	MAF_USDA=2.459
NC_035095.1	23732807	.	T	G	.	.	MAF_INRAE=23.333;MAF_USDA=19.412
NC_035095.1	23732890	.	A	G	.	.	MAF_USDA=3.279
NC_035095.1	23732913	.	C	T	.	.	MAF_USDA=8.235
NC_035095.1	23732942	.	C	T	.	.	MAF_INRAE=10.526
NC_035095.1	23732950	.	C	T	.	.	MAF_INRAE=25.949;MAF_USDA=20.0
NC_035095.1	23732998	.	C	G	.	.	MAF_INRAE=26.582;MAF_USDA=21.176
NC_035095.1	23733072	.	T	G	.	.	MAF_USDA=1.667
NC_035095.1	23733073	.	T	G	.	.	MAF_INRAE=39.241;MAF_USDA=30.952
NC_035095.1	23733074	.	T	A	.	.	MAF_USDA=5.833
NC_035095.1	23733076	.	A	C	.	.	MAF_INRAE=28.333;MAF_USDA=11.31
NC_035095.1	23733107	.	C	T	.	.	MAF_USDA=4.167
NC_035095.1	23733123	.	C	A	.	.	MAF_INRAE=34.177;MAF_USDA=11.905
NC_035095.1	23733125	.	A	T	.	.	MAF_USDA=2.083
NC_035095.1	23733145	.	C	T	.	.	MAF_INRAE=34.177;MAF_USDA=11.765
NC_035095.1	23733151	.	G	A	.	.	MAF_INRAE=10.526
NC_035095.1	23733171	.	C	G	.	.	MAF_INRAE=26.582;MAF_USDA=20.0
NC_035095.1	23733173	.	T	A	.	.	MAF_INRAE=23.333;MAF_USDA=20.0
NC_035095.1	23733208	.	C	T	.	.	MAF_USDA=5.738
NC_035095.1	23733248	.	T	G	.	.	MAF_INRAE=5.263;MAF_USDA=1.639
NC_035095.1	23733271	.	C	T	.	.	MAF_INRAE=25.949;MAF_USDA=20.588
NC_035095.1	23733293	.	C	A	.	.	MAF_USDA=2.459
NC_035095.1	23733324	.	C	A	.	.	MAF_INRAE=36.709;MAF_USDA=20.238
NC_035095.1	23733358	.	G	T	.	.	MAF_INRAE=10.526
NC_035095.1	23733367	.	G	T	.	.	MAF_USDA=4.098
NC_035095.1	23733407	.	T	G	.	.	MAF_USDA=3.279
NC_035095.1	23733428	.	T	A	.	.	MAF_USDA=4.167
NC_035095.1	23733439	.	A	C	.	.	MAF_INRAE=5.263
NC_035095.1	23733519	.	A	T	.	.	MAF_INRAE=27.215;MAF_USDA=20.0
NC_035095.1	23733723	.	G	A	.	.	MAF_INRAE=5.263;MAF_USDA=3.279
NC_035095.1	23733757	.	A	G	.	.	MAF_USDA=9.836
NC_035095.1	23733785	.	T	G	.	.	MAF_USDA=4.706
NC_035095.1	23733818	.	A	G	.	.	MAF_INRAE=29.747;MAF_USDA=31.765
NC_035095.1	23733957	.	C	T	.	.	MAF_INRAE=32.911;MAF_USDA=8.235
NC_035095.1	23734008	.	C	A	.	.	MAF_USDA=2.083
NC_035095.1	23734011	.	T	C	.	.	MAF_INRAE=26.582;MAF_USDA=22.353
NC_035095.1	23734026	.	A	G	.	.	MAF_USDA=2.083
NC_035095.1	23734275	.	T	C	.	.	MAF_INRAE=25.949;MAF_USDA=31.176
NC_035095.1	23734372	.	T	A	.	.	MAF_USDA=2.083
NC_035095.1	23734397	.	C	G	.	.	MAF_INRAE=15.789;MAF_USDA=18.033
NC_035095.1	23734520	.	G	A	.	.	MAF_USDA=1.765
NC_035095.1	23734618	.	C	T	.	.	MAF_USDA=3.279
NC_035095.1	23734621	.	A	C	.	.	MAF_USDA=5.294
NC_035095.1	23734664	.	G	A	.	.	MAF_INRAE=5.0;MAF_USDA=4.706
NC_035095.1	23734683	.	G	T	.	.	MAF_USDA=2.083
NC_035095.1	23734728	.	T	A	.	.	MAF_INRAE=43.671;MAF_USDA=44.118
NC_035095.1	23734732	.	G	A	.	.	MAF_USDA=4.918
NC_035095.1	23734741	.	C	A	.	.	MAF_INRAE=43.671;MAF_USDA=43.529
NC_035095.1	23734756	.	A	G	.	.	MAF_INRAE=43.671;MAF_USDA=44.706
NC_035095.1	23734836	.	G	A	.	.	MAF_INRAE=5.0;MAF_USDA=11.765
NC_035095.1	23734903	.	G	T	.	.	MAF_INRAE=38.608;MAF_USDA=48.235
NC_035095.1	23734906	.	G	A	.	.	MAF_USDA=1.639
NC_035095.1	23734923	.	G	A	.	.	MAF_USDA=3.279
NC_035095.1	23734982	.	T	C	.	.	MAF_INRAE=42.405;MAF_USDA=45.882
NC_035095.1	23735068	.	C	T	.	.	MAF_INRAE=29.114;MAF_USDA=3.279
NC_035095.1	23735078	.	G	T	.	.	MAF_USDA=3.279
NC_035095.1	23735262	.	T	C	.	.	MAF_INRAE=36.076;MAF_USDA=47.647
NC_035095.1	23735338	.	C	T	.	.	MAF_USDA=1.639
NC_035095.1	23735340	.	C	T	.	.	MAF_USDA=5.738
NC_035095.1	23735607	.	C	T	.	.	MAF_INRAE=5.0;MAF_USDA=5.882
NC_035095.1	23735699	.	T	C	.	.	MAF_INRAE=8.333;MAF_USDA=38.235
NC_035095.1	23735713	.	C	A	.	.	MAF_INRAE=5.0;MAF_USDA=1.639
NC_035095.1	23735744	.	A	G	.	.	MAF_INRAE=6.329;MAF_USDA=10.656
NC_035095.1	23735789	.	C	T	.	.	MAF_USDA=8.235
NC_035095.1	23735828	.	A	G	.	.	MAF_INRAE=5.263;MAF_USDA=2.459
NC_035095.1	23735838	.	T	C	.	.	MAF_INRAE=31.646;MAF_USDA=45.882
NC_035095.1	23735858	.	C	A	.	.	MAF_INRAE=29.114;MAF_USDA=15.294
NC_035095.1	23735904	.	C	A	.	.	MAF_USDA=2.459
NC_035095.1	23735941	.	G	C	.	.	MAF_INRAE=36.076;MAF_USDA=37.647
NC_035095.1	23735991	.	A	T	.	.	MAF_USDA=20.833
NC_035095.1	23736001	.	G	T	.	.	MAF_INRAE=31.013;MAF_USDA=13.529
NC_035095.1	23736011	.	C	A	.	.	MAF_USDA=20.833
NC_035095.1	23736034	.	C	A	.	.	MAF_INRAE=31.579;MAF_USDA=35.714
NC_035095.1	23736238	.	G	T	.	.	MAF_USDA=1.639
NC_035095.1	23736246	.	G	A	.	.	MAF_USDA=3.529
NC_035095.1	23736247	.	G	T	.	.	MAF_USDA=3.529
NC_035095.1	23736289	.	G	A	.	.	MAF_INRAE=45.57;MAF_USDA=22.353
NC_035095.1	23736444	.	A	C	.	.	MAF_INRAE=9.167;MAF_USDA=22.941
NC_035095.1	23736473	.	T	G	.	.	MAF_INRAE=38.608;MAF_USDA=47.647
NC_035095.1	23736500	.	T	G	.	.	MAF_INRAE=5.263;MAF_USDA=3.279
NC_035095.1	23736516	.	T	C	.	.	MAF_INRAE=27.848;MAF_USDA=8.824
NC_035095.1	23736564	.	G	A	.	.	MAF_INRAE=17.089;MAF_USDA=14.118
NC_035095.1	23736567	.	A	G	.	.	MAF_INRAE=6.329;MAF_USDA=4.098
NC_035095.1	23736840	.	A	G	.	.	MAF_INRAE=14.167;MAF_USDA=28.824
NC_035095.1	23736873	.	G	A	.	.	MAF_INRAE=9.167;MAF_USDA=26.471
NC_035095.1	23737013	.	G	A	.	.	MAF_INRAE=37.975;MAF_USDA=44.706
NC_035095.1	23737050	.	T	G	.	.	MAF_INRAE=37.975;MAF_USDA=42.941
NC_035095.1	23737075	.	C	T	.	.	MAF_INRAE=37.975;MAF_USDA=43.529
NC_035095.1	23737156	.	G	A	.	.	MAF_USDA=2.083
NC_035095.1	23737229	.	A	C	.	.	MAF_INRAE=33.544;MAF_USDA=31.176
NC_035095.1	23737425	.	A	G	.	.	MAF_INRAE=30.38;MAF_USDA=48.235
NC_035095.1	23737529	.	A	T	.	.	MAF_INRAE=10.526
NC_035095.1	23737541	.	A	T	.	.	MAF_USDA=3.279
NC_035095.1	23737596	.	C	T	.	.	MAF_INRAE=9.167;MAF_USDA=26.471
NC_035095.1	23737664	.	G	A	.	.	MAF_INRAE=10.526;MAF_USDA=5.738
NC_035095.1	23737713	.	G	C	.	.	MAF_USDA=1.639
NC_035095.1	23737795	.	C	T	.	.	MAF_USDA=2.459
NC_035095.1	23737907	.	C	T	.	.	MAF_USDA=4.167
NC_035095.1	23738079	.	G	T	.	.	MAF_INRAE=30.38;MAF_USDA=49.412
NC_035095.1	23738082	.	T	C	.	.	MAF_INRAE=5.0;MAF_USDA=23.529
NC_035095.1	23738147	.	G	A	.	.	MAF_INRAE=31.013;MAF_USDA=11.765
NC_035095.1	23738183	.	T	A	.	.	MAF_INRAE=5.263;MAF_USDA=3.279
NC_035095.1	23738187	.	C	T	.	.	MAF_INRAE=10.526;MAF_USDA=5.738
NC_035095.1	23738270	.	C	T	.	.	MAF_USDA=4.118
NC_035095.1	23738292	.	T	C	.	.	MAF_INRAE=9.167;MAF_USDA=31.176
NC_035095.1	23738371	.	A	C	.	.	MAF_INRAE=29.114;MAF_USDA=3.279
NC_035095.1	23738407	.	G	A	.	.	MAF_INRAE=9.167;MAF_USDA=23.529
NC_035095.1	23738548	.	A	T	.	.	MAF_INRAE=44.937;MAF_USDA=27.059
NC_035095.1	23738621	.	A	T	.	.	MAF_INRAE=5.0;MAF_USDA=3.279
NC_035095.1	23738681	.	G	A	.	.	MAF_USDA=5.738
NC_035095.1	23738682	.	G	A	.	.	MAF_USDA=5.738
NC_035095.1	23738962	.	C	T	.	.	MAF_INRAE=5.0
NC_035095.1	23738974	.	G	A	.	.	MAF_INRAE=27.848;MAF_USDA=29.412
NC_035095.1	23738976	.	T	A	.	.	MAF_INRAE=5.0;MAF_USDA=4.706
NC_035095.1	23739133	.	A	C	.	.	MAF_INRAE=5.263;MAF_USDA=8.197
NC_035095.1	23739143	.	C	G	.	.	MAF_INRAE=28.333
NC_035095.1	23739154	.	G	A	.	.	MAF_INRAE=29.114;MAF_USDA=2.459
NC_035095.1	23739423	.	G	A	.	.	MAF_USDA=2.941
NC_035095.1	23739429	.	G	A	.	.	MAF_USDA=2.459
NC_035095.1	23739579	.	T	G	.	.	MAF_USDA=1.639
NC_035095.1	23739629	.	A	G	.	.	MAF_USDA=17.262
NC_035095.1	23739648	.	C	T	.	.	MAF_INRAE=41.139;MAF_USDA=40.0
NC_035095.1	23739684	.	A	C	.	.	MAF_INRAE=15.789;MAF_USDA=35.417
NC_035095.1	23739694	.	G	T	.	.	MAF_USDA=3.279
NC_035095.1	23739703	.	G	T	.	.	MAF_USDA=3.279
NC_035095.1	23739704	.	G	T	.	.	MAF_USDA=3.279
NC_035095.1	23739745	.	G	A	.	.	MAF_USDA=1.639
NC_035095.1	23739952	.	C	T	.	.	MAF_USDA=15.476
NC_035095.1	23739975	.	A	C	.	.	MAF_INRAE=15.789;MAF_USDA=30.357
NC_035095.1	23739981	.	G	A	.	.	MAF_INRAE=15.789;MAF_USDA=27.381
NC_035095.1	23740046	.	A	T	.	.	MAF_INRAE=16.456;MAF_USDA=9.412
NC_035095.1	23740134	.	C	T	.	.	MAF_INRAE=4.167;MAF_USDA=6.471
NC_035095.1	23740150	.	C	T	.	.	MAF_USDA=1.639
NC_035095.1	23740216	.	G	A	.	.	MAF_INRAE=5.0
NC_035095.1	23740256	.	C	T	.	.	MAF_INRAE=29.747;MAF_USDA=26.471
NC_035095.1	23740264	.	G	T	.	.	MAF_INRAE=5.0;MAF_USDA=7.059
NC_035095.1	23740370	.	C	T	.	.	MAF_INRAE=36.709;MAF_USDA=30.588
NC_035095.1	23740435	.	C	T	.	.	MAF_USDA=2.459
NC_035095.1	23740437	.	G	T	.	.	MAF_INRAE=41.772;MAF_USDA=41.176
NC_035095.1	23740479	.	C	T	.	.	MAF_USDA=2.459
NC_035095.1	23740596	.	T	C	.	.	MAF_INRAE=5.0;MAF_USDA=30.0
NC_035095.1	23740655	.	G	A	.	.	MAF_USDA=4.167
NC_035095.1	23740721	.	C	T	.	.	MAF_INRAE=29.114;MAF_USDA=2.459
NC_035095.1	23740735	.	C	G	.	.	MAF_USDA=1.639
NC_035095.1	23740739	.	T	G	.	.	MAF_INRAE=5.263;MAF_USDA=9.016
NC_035095.1	23740740	.	C	T	.	.	MAF_USDA=9.016
NC_035095.1	23740839	.	C	G	.	.	MAF_INRAE=5.696;MAF_USDA=8.333
NC_035095.1	23740852	.	G	A	.	.	MAF_INRAE=30.38;MAF_USDA=14.167
NC_035095.1	23740869	.	A	T	.	.	MAF_INRAE=5.0;MAF_USDA=28.824
NC_035095.1	23740916	.	G	T	.	.	MAF_USDA=13.115
NC_035095.1	23740993	.	T	C	.	.	MAF_INRAE=29.114;MAF_USDA=31.25
NC_035095.1	23741012	.	A	C	.	.	MAF_INRAE=29.114;MAF_USDA=35.417
NC_035095.1	23741020	.	C	T	.	.	MAF_USDA=9.836
NC_035095.1	23741053	.	G	A	.	.	MAF_USDA=1.639
NC_035095.1	23741148	.	G	C	.	.	MAF_USDA=2.353
NC_035095.1	23741187	.	A	C	.	.	MAF_USDA=12.5
NC_035095.1	23741201	.	C	T	.	.	MAF_USDA=5.833
NC_035095.1	23741233	.	C	T	.	.	MAF_INRAE=10.526
NC_035095.1	23741289	.	G	A	.	.	MAF_USDA=30.588
NC_035095.1	23741314	.	G	A	.	.	MAF_USDA=1.639
NC_035095.1	23741383	.	C	G	.	.	MAF_INRAE=5.0;MAF_USDA=30.0
NC_035095.1	23741405	.	C	A	.	.	MAF_USDA=9.836
NC_035095.1	23741424	.	G	A	.	.	MAF_USDA=1.639
NC_035095.1	23741429	.	C	G	.	.	MAF_INRAE=29.114;MAF_USDA=30.0
NC_035095.1	23741592	.	C	T	.	.	MAF_INRAE=30.38;MAF_USDA=13.934
NC_035095.1	23741719	.	A	C	.	.	MAF_INRAE=5.263;MAF_USDA=3.279
NC_035095.1	23741751	.	G	T	.	.	MAF_USDA=2.459
NC_035095.1	23741800	.	C	A	.	.	MAF_USDA=2.459
NC_035095.1	23741884	.	C	T	.	.	MAF_USDA=3.279
NC_035095.1	23741885	.	G	A	.	.	MAF_INRAE=29.747;MAF_USDA=13.115
NC_035095.1	23741909	.	A	G	.	.	MAF_INRAE=5.0;MAF_USDA=20.0
NC_035095.1	23741922	.	T	C	.	.	MAF_INRAE=30.38;MAF_USDA=10.588
NC_035095.1	23741981	.	T	G	.	.	MAF_INRAE=30.38;MAF_USDA=13.934
NC_035095.1	23742044	.	T	C	.	.	MAF_INRAE=31.013;MAF_USDA=12.353
NC_035095.1	23742322	.	T	A	.	.	MAF_INRAE=5.263;MAF_USDA=3.279
NC_035095.1	23742456	.	T	C	.	.	MAF_INRAE=5.0;MAF_USDA=3.279
NC_035095.1	23742546	.	A	C	.	.	MAF_INRAE=36.709;MAF_USDA=38.824
NC_035095.1	23742562	.	T	C	.	.	MAF_INRAE=5.0;MAF_USDA=20.588
NC_035095.1	23742565	.	A	C	.	.	MAF_INRAE=5.0;MAF_USDA=21.176
NC_035095.1	23742686	.	T	A	.	.	MAF_INRAE=10.526;MAF_USDA=2.459
NC_035095.1	23742693	.	T	A	.	.	MAF_INRAE=28.481
NC_035095.1	23742694	.	T	A	.	.	MAF_INRAE=27.5
NC_035095.1	23742712	.	G	A	.	.	MAF_USDA=3.279
NC_035095.1	23742797	.	G	A	.	.	MAF_USDA=4.918
NC_035095.1	23742812	.	C	T	.	.	MAF_INRAE=5.696;MAF_USDA=7.647
NC_035095.1	23742857	.	C	T	.	.	MAF_USDA=1.639
NC_035095.1	23742877	.	T	G	.	.	MAF_INRAE=30.38;MAF_USDA=22.131
NC_035095.1	23743086	.	C	T	.	.	MAF_INRAE=5.696;MAF_USDA=7.647
NC_035095.1	23743205	.	A	G	.	.	MAF_INRAE=5.0;MAF_USDA=20.0
NC_035095.1	23743228	.	A	T	.	.	MAF_INRAE=25.949;MAF_USDA=21.765
NC_035095.1	23743257	.	G	A	.	.	MAF_INRAE=5.263;MAF_USDA=7.377
NC_035095.1	23743390	.	C	A	.	.	MAF_INRAE=33.333
NC_035095.1	23743487	.	C	T	.	.	MAF_INRAE=5.0;MAF_USDA=22.917
NC_035095.1	23743614	.	T	C	.	.	MAF_INRAE=36.076;MAF_USDA=42.941
NC_035095.1	23743812	.	C	A	.	.	MAF_INRAE=32.911;MAF_USDA=20.0
NC_035095.1	23743857	.	C	T	.	.	MAF_INRAE=25.949;MAF_USDA=10.588
NC_035095.1	23743890	.	C	T	.	.	MAF_USDA=14.706
NC_035095.1	23743926	.	A	C	.	.	MAF_USDA=7.059
NC_035095.1	23743928	.	A	T	.	.	MAF_INRAE=48.734;MAF_USDA=22.941
NC_035095.1	23743947	.	G	C	.	.	MAF_INRAE=12.025;MAF_USDA=9.412
NC_035095.1	23743974	.	T	C	.	.	MAF_USDA=7.647
NC_035095.1	23743984	.	A	C	.	.	MAF_USDA=1.639
NC_035095.1	23744067	.	C	T	.	.	MAF_INRAE=5.833
NC_035095.1	23744081	.	T	A	.	.	MAF_INRAE=5.833
NC_035095.1	23744200	.	C	T	.	.	MAF_INRAE=5.263;MAF_USDA=1.765
NC_035095.1	23744220	.	G	T	.	.	MAF_INRAE=32.278;MAF_USDA=6.471
NC_035095.1	23744305	.	C	G	.	.	MAF_USDA=1.639
NC_035095.1	23744503	.	C	T	.	.	MAF_INRAE=11.392;MAF_USDA=9.412
NC_035095.1	23744563	.	A	G	.	.	MAF_INRAE=5.263;MAF_USDA=15.294
NC_035095.1	23744721	.	G	T	.	.	MAF_USDA=3.279
NC_035095.1	23744771	.	A	G	.	.	MAF_INRAE=11.392;MAF_USDA=10.0
NC_035095.1	23744906	.	T	A	.	.	MAF_USDA=5.357
NC_035095.1	23744918	.	C	A	.	.	MAF_INRAE=43.671;MAF_USDA=21.176
NC_035095.1	23744960	.	C	T	.	.	MAF_INRAE=7.595;MAF_USDA=3.529
NC_035095.1	23744964	.	C	A	.	.	MAF_INRAE=10.526;MAF_USDA=5.882
NC_035095.1	23745098	.	C	A	.	.	MAF_INRAE=7.595;MAF_USDA=2.353
NC_035095.1	23745162	.	C	T	.	.	MAF_INRAE=5.0;MAF_USDA=6.471
NC_035095.1	23745230	.	A	G	.	.	MAF_INRAE=21.519;MAF_USDA=28.235
NC_035095.1	23745276	.	G	A	.	.	MAF_USDA=3.279
NC_035095.1	23745341	.	C	G	.	.	MAF_USDA=10.588
NC_035095.1	23745378	.	A	T	.	.	MAF_INRAE=10.526;MAF_USDA=4.918
NC_035095.1	23745473	.	T	C	.	.	MAF_USDA=4.918
NC_035095.1	23745542	.	C	A	.	.	MAF_USDA=4.167
NC_035095.1	23745585	.	C	A	.	.	MAF_INRAE=5.263;MAF_USDA=4.918
NC_035095.1	23745596	.	C	A	.	.	MAF_USDA=10.588
NC_035095.1	23745597	.	G	T	.	.	MAF_INRAE=5.263;MAF_USDA=4.918
NC_035095.1	23745608	.	C	A	.	.	MAF_USDA=3.333
NC_035095.1	23745654	.	T	C	.	.	MAF_USDA=9.016
NC_035095.1	23745676	.	C	T	.	.	MAF_INRAE=17.089;MAF_USDA=42.941
NC_035095.1	23745781	.	G	C	.	.	MAF_INRAE=17.089;MAF_USDA=44.118
NC_035095.1	23745832	.	T	C	.	.	MAF_USDA=8.824
NC_035095.1	23745845	.	T	G	.	.	MAF_INRAE=20.886;MAF_USDA=30.952
NC_035095.1	23745861	.	C	T	.	.	MAF_USDA=5.952
NC_035095.1	23745936	.	C	G	.	.	MAF_INRAE=20.886;MAF_USDA=30.357
NC_035095.1	23745991	.	G	A	.	.	MAF_USDA=9.016
NC_035095.1	23746035	.	T	G	.	.	MAF_USDA=3.279
NC_035095.1	23746068	.	A	G	.	.	MAF_INRAE=43.671;MAF_USDA=20.0
NC_035095.1	23746120	.	T	C	.	.	MAF_USDA=16.667
NC_035095.1	23746140	.	T	A	.	.	MAF_INRAE=13.291
NC_035095.1	23746195	.	G	T	.	.	MAF_INRAE=5.263;MAF_USDA=4.918
NC_035095.1	23746291	.	T	C	.	.	MAF_INRAE=5.263;MAF_USDA=4.918
NC_035095.1	23746307	.	T	C	.	.	MAF_INRAE=43.671;MAF_USDA=20.588
NC_035095.1	23746343	.	C	T	.	.	MAF_INRAE=17.089;MAF_USDA=45.294
NC_035095.1	23746393	.	C	T	.	.	MAF_USDA=3.279
NC_035095.1	23746401	.	A	C	.	.	MAF_USDA=3.279
NC_035095.1	23746424	.	C	T	.	.	MAF_INRAE=5.263;MAF_USDA=4.098
NC_035095.1	23746433	.	C	A	.	.	MAF_INRAE=7.595;MAF_USDA=2.353
NC_035095.1	23746464	.	C	A	.	.	MAF_INRAE=5.263;MAF_USDA=14.118
NC_035095.1	23746466	.	G	T	.	.	MAF_USDA=4.918
NC_035095.1	23746476	.	A	G	.	.	MAF_INRAE=17.089;MAF_USDA=45.882
NC_035095.1	23746489	.	A	C	.	.	MAF_INRAE=17.089;MAF_USDA=45.882
NC_035095.1	23746523	.	T	C	.	.	MAF_INRAE=16.456;MAF_USDA=46.471
NC_035095.1	23746559	.	T	G	.	.	MAF_INRAE=16.456;MAF_USDA=46.471
NC_035095.1	23746639	.	C	A	.	.	MAF_USDA=2.459
NC_035095.1	23746649	.	G	A	.	.	MAF_INRAE=17.089;MAF_USDA=45.294
NC_035095.1	23746674	.	C	T	.	.	MAF_INRAE=5.0;MAF_USDA=6.471
NC_035095.1	23746689	.	A	T	.	.	MAF_INRAE=17.089;MAF_USDA=45.294
NC_035095.1	23746716	.	G	T	.	.	MAF_INRAE=7.595;MAF_USDA=2.353
NC_035095.1	23746766	.	C	A	.	.	MAF_USDA=1.639
NC_035095.1	23746802	.	A	C	.	.	MAF_INRAE=17.722;MAF_USDA=45.882
NC_035095.1	23746818	.	G	A	.	.	MAF_USDA=1.639
NC_035095.1	23747053	.	T	G	.	.	MAF_USDA=2.459
NC_035095.1	23747287	.	A	G	.	.	MAF_INRAE=5.0;MAF_USDA=6.471
NC_035095.1	23747294	.	A	C	.	.	MAF_USDA=3.279
NC_035095.1	23747301	.	T	A	.	.	MAF_USDA=1.639
NC_035095.1	23747313	.	C	A	.	.	MAF_INRAE=5.0;MAF_USDA=6.471
NC_035095.1	23747329	.	C	A	.	.	MAF_USDA=4.706
NC_035095.1	23747343	.	C	T	.	.	MAF_USDA=1.639
NC_035095.1	23747424	.	C	A	.	.	MAF_USDA=33.333
NC_035095.1	23747428	.	T	A	.	.	MAF_INRAE=12.5;MAF_USDA=33.333
NC_035095.1	23747433	.	C	T	.	.	MAF_USDA=1.639
NC_035095.1	23747464	.	T	A	.	.	MAF_USDA=37.5
NC_035095.1	23747481	.	G	A	.	.	MAF_USDA=3.279
NC_035095.1	23747487	.	T	A	.	.	MAF_USDA=2.459
NC_035095.1	23747764	.	A	T	.	.	MAF_INRAE=5.263;MAF_USDA=1.639
NC_035095.1	23747859	.	C	A	.	.	MAF_INRAE=10.526;MAF_USDA=4.918
NC_035095.1	23747883	.	C	T	.	.	MAF_INRAE=5.0;MAF_USDA=8.235
NC_035095.1	23747965	.	G	A	.	.	MAF_INRAE=5.0;MAF_USDA=7.647
NC_035095.1	23748020	.	T	C	.	.	MAF_USDA=1.639
NC_035095.1	23748088	.	A	G	.	.	MAF_USDA=1.639
NC_035095.1	23748098	.	A	C	.	.	MAF_INRAE=7.595;MAF_USDA=3.279
NC_035095.1	23748100	.	C	T	.	.	MAF_INRAE=17.5;MAF_USDA=47.541
NC_035095.1	23748109	.	T	C	.	.	MAF_USDA=1.639
NC_035095.1	23748131	.	C	A	.	.	MAF_USDA=2.459
NC_035095.1	23748157	.	G	A	.	.	MAF_INRAE=5.0;MAF_USDA=6.25
NC_035095.1	23748160	.	G	T	.	.	MAF_USDA=2.459
NC_035095.1	23748169	.	A	G	.	.	MAF_USDA=1.639
NC_035095.1	23748179	.	G	A	.	.	MAF_USDA=1.639
NC_035095.1	23748180	.	A	C	.	.	MAF_INRAE=10.0
NC_035095.1	23748196	.	G	A	.	.	MAF_USDA=1.639
NC_035095.1	23748202	.	C	T	.	.	MAF_USDA=1.639
NC_035095.1	23748233	.	A	G	.	.	MAF_USDA=27.083
NC_035095.1	23748332	.	T	C	.	.	MAF_USDA=1.639
NC_035095.1	23748438	.	A	T	.	.	MAF_USDA=21.176
NC_035095.1	23748472	.	G	T	.	.	MAF_USDA=1.639
NC_035095.1	23748503	.	T	G	.	.	MAF_USDA=1.639
NC_035095.1	23748513	.	C	G	.	.	MAF_USDA=1.639
NC_035095.1	23748688	.	T	A	.	.	MAF_USDA=2.459
NC_035095.1	23748689	.	A	T	.	.	MAF_USDA=1.639
NC_035095.1	23748704	.	A	T	.	.	MAF_USDA=47.647
NC_035095.1	23748728	.	C	A	.	.	MAF_USDA=1.639
NC_035095.1	23748814	.	C	T	.	.	MAF_INRAE=5.263;MAF_USDA=1.639
NC_035095.1	23748837	.	A	G	.	.	MAF_USDA=1.639
NC_035095.1	23748848	.	A	C	.	.	MAF_USDA=1.639
NC_035095.1	23748851	.	T	G	.	.	MAF_INRAE=4.167;MAF_USDA=9.412
NC_035095.1	23748917	.	T	C	.	.	MAF_INRAE=5.0;MAF_USDA=9.412
NC_035095.1	23748926	.	T	A	.	.	MAF_INRAE=22.785;MAF_USDA=8.824
NC_035095.1	23748975	.	G	C	.	.	MAF_INRAE=4.167;MAF_USDA=9.412
NC_035095.1	23748978	.	C	T	.	.	MAF_INRAE=4.167;MAF_USDA=9.412
NC_035095.1	23748983	.	A	T	.	.	MAF_INRAE=4.167;MAF_USDA=9.412
NC_035095.1	23749043	.	A	C	.	.	MAF_USDA=1.667
NC_035095.1	23749058	.	T	G	.	.	MAF_USDA=10.0
NC_035095.1	23749091	.	C	T	.	.	MAF_USDA=4.167
NC_035095.1	23749092	.	G	A	.	.	MAF_USDA=1.639
NC_035095.1	23749114	.	C	T	.	.	MAF_USDA=3.279
NC_035095.1	23749229	.	G	A	.	.	MAF_INRAE=5.263;MAF_USDA=14.706
NC_035095.1	23749302	.	A	G	.	.	MAF_INRAE=16.456;MAF_USDA=9.412
NC_035095.1	23749320	.	A	C	.	.	MAF_USDA=17.059
NC_035095.1	23749336	.	C	T	.	.	MAF_USDA=1.639
NC_035095.1	23749349	.	T	A	.	.	MAF_USDA=1.639
NC_035095.1	23749365	.	C	A	.	.	MAF_USDA=1.639
NC_035095.1	23749373	.	G	T	.	.	MAF_USDA=1.639
NC_035095.1	23749386	.	C	T	.	.	MAF_USDA=1.639
NC_035095.1	23749412	.	C	T	.	.	MAF_USDA=4.098
NC_035095.1	23749450	.	G	C	.	.	MAF_USDA=1.639
NC_035095.1	23749504	.	G	A	.	.	MAF_USDA=1.639
NC_035095.1	23749506	.	G	A	.	.	MAF_INRAE=5.0;MAF_USDA=9.412
NC_035095.1	23749559	.	A	T	.	.	MAF_USDA=3.279
NC_035095.1	23749697	.	T	C	.	.	MAF_USDA=3.279
NC_035095.1	23749717	.	G	C	.	.	MAF_INRAE=16.456;MAF_USDA=44.118
NC_035095.1	23749723	.	T	G	.	.	MAF_USDA=1.639
NC_035095.1	23749741	.	T	C	.	.	MAF_INRAE=5.0;MAF_USDA=5.882
NC_035095.1	23749743	.	C	T	.	.	MAF_USDA=16.667
NC_035095.1	23749754	.	G	A	.	.	MAF_USDA=2.459
NC_035095.1	23749814	.	C	T	.	.	MAF_USDA=2.353
NC_035095.1	23749857	.	A	G	.	.	MAF_USDA=16.471
NC_035095.1	23749898	.	C	A	.	.	MAF_USDA=2.459
NC_035095.1	23749945	.	C	A	.	.	MAF_USDA=1.639
NC_035095.1	23749954	.	A	C	.	.	MAF_USDA=1.639
NC_035095.1	23749961	.	C	A	.	.	MAF_INRAE=15.823;MAF_USDA=38.235
NC_035095.1	23749974	.	C	T	.	.	MAF_INRAE=5.0;MAF_USDA=4.118
NC_035095.1	23750009	.	T	C	.	.	MAF_INRAE=7.595;MAF_USDA=6.557
NC_035095.1	23750010	.	G	A	.	.	MAF_USDA=3.279
NC_035095.1	23750063	.	G	T	.	.	MAF_INRAE=5.0;MAF_USDA=9.412
NC_035095.1	23750108	.	C	T	.	.	MAF_USDA=2.459
NC_035095.1	23750132	.	G	C	.	.	MAF_USDA=1.639
NC_035095.1	23750133	.	C	T	.	.	MAF_USDA=1.639
NC_035095.1	23750143	.	T	C	.	.	MAF_INRAE=20.886;MAF_USDA=47.647
NC_035095.1	23750168	.	C	G	.	.	MAF_INRAE=7.595;MAF_USDA=2.353
NC_035095.1	23750204	.	A	T	.	.	MAF_INRAE=5.263
NC_035095.1	23750217	.	C	G	.	.	MAF_INRAE=39.167;MAF_USDA=13.095
NC_035095.1	23750247	.	G	A	.	.	MAF_USDA=2.459
NC_035095.1	23750263	.	G	T	.	.	MAF_USDA=1.639
NC_035095.1	23750275	.	G	A	.	.	MAF_USDA=1.639
NC_035095.1	23750289	.	T	C	.	.	MAF_INRAE=22.785;MAF_USDA=8.824
NC_035095.1	23750313	.	C	A	.	.	MAF_USDA=1.639
NC_035095.1	23750315	.	C	T	.	.	MAF_USDA=3.279
NC_035095.1	23750323	.	G	C	.	.	MAF_INRAE=5.0;MAF_USDA=9.412
NC_035095.1	23750410	.	G	T	.	.	MAF_INRAE=10.526
NC_035095.1	23750532	.	G	A	.	.	MAF_INRAE=5.263;MAF_USDA=4.918
NC_035095.1	23750579	.	A	G	.	.	MAF_INRAE=5.0;MAF_USDA=7.647
NC_035095.1	23750629	.	T	C	.	.	MAF_INRAE=5.0;MAF_USDA=7.647
NC_035095.1	23750720	.	C	G	.	.	MAF_USDA=2.459
NC_035095.1	23750733	.	C	A	.	.	MAF_INRAE=10.526
NC_035095.1	23750777	.	T	C	.	.	MAF_INRAE=5.0;MAF_USDA=25.882
NC_035095.1	23750820	.	T	C	.	.	MAF_INRAE=29.114;MAF_USDA=31.176
NC_035095.1	23750826	.	A	T	.	.	MAF_USDA=2.459
NC_035095.1	23750925	.	T	G	.	.	MAF_USDA=4.167
NC_035095.1	23750978	.	G	A	.	.	MAF_USDA=4.167
NC_035095.1	23751251	.	A	G	.	.	MAF_INRAE=5.833;MAF_USDA=13.095
NC_035095.1	23751476	.	G	A	.	.	MAF_USDA=2.941
NC_035095.1	23751710	.	G	T	.	.	MAF_INRAE=15.833;MAF_USDA=17.059
NC_035095.1	23751737	.	C	A	.	.	MAF_INRAE=10.0;MAF_USDA=8.197
NC_035095.1	23751817	.	T	C	.	.	MAF_USDA=10.0
NC_035095.1	23751840	.	C	A	.	.	MAF_INRAE=36.709;MAF_USDA=13.529
NC_035095.1	23751933	.	G	A	.	.	MAF_USDA=4.167
NC_035095.1	23751980	.	T	C	.	.	MAF_INRAE=7.595;MAF_USDA=12.941
NC_035095.1	23752004	.	A	C	.	.	MAF_USDA=5.738
NC_035095.1	23752013	.	A	C	.	.	MAF_INRAE=5.263;MAF_USDA=1.639
NC_035095.1	23752047	.	C	T	.	.	MAF_USDA=5.738
NC_035095.1	23752055	.	C	T	.	.	MAF_USDA=1.639
NC_035095.1	23752262	.	G	A	.	.	MAF_INRAE=16.456;MAF_USDA=14.706
NC_035095.1	23752442	.	G	A	.	.	MAF_USDA=3.279
NC_035095.1	23752643	.	G	A	.	.	MAF_USDA=2.459
NC_035095.1	23752728	.	T	C	.	.	MAF_USDA=1.639
NC_035095.1	23752749	.	A	G	.	.	MAF_USDA=4.706
NC_035095.1	23752889	.	G	T	.	.	MAF_INRAE=10.0;MAF_USDA=1.639
NC_035095.1	23752974	.	G	A	.	.	MAF_USDA=7.647
NC_035095.1	23753077	.	C	A	.	.	MAF_INRAE=30.38;MAF_USDA=10.0
NC_035095.1	23753083	.	T	C	.	.	MAF_INRAE=12.025;MAF_USDA=27.647
NC_035095.1	23753087	.	T	G	.	.	MAF_INRAE=5.833;MAF_USDA=12.353
NC_035095.1	23753144	.	T	G	.	.	MAF_USDA=1.639
NC_035095.1	23753207	.	G	C	.	.	MAF_INRAE=10.0;MAF_USDA=7.377
NC_035095.1	23753252	.	C	T	.	.	MAF_USDA=2.459
NC_035095.1	23753282	.	C	T	.	.	MAF_INRAE=42.405;MAF_USDA=44.706
NC_035095.1	23753415	.	A	G	.	.	MAF_INRAE=30.38;MAF_USDA=9.412
NC_035095.1	23753637	.	G	A	.	.	MAF_USDA=14.881
NC_035095.1	23753654	.	G	T	.	.	MAF_USDA=1.639
NC_035095.1	23753662	.	T	C	.	.	MAF_USDA=1.639
NC_035095.1	23753798	.	T	C	.	.	MAF_INRAE=33.544;MAF_USDA=14.706
NC_035095.1	23753859	.	G	A	.	.	MAF_USDA=3.279
NC_035095.1	23754025	.	C	T	.	.	MAF_USDA=2.083
NC_035095.1	23754047	.	T	G	.	.	MAF_USDA=1.639
NC_035095.1	23754048	.	T	G	.	.	MAF_USDA=1.639
NC_035095.1	23754144	.	A	T,G	.	.	MAF_INRAE=10.526;MAF_USDA=16.667
NC_035095.1	23754153	.	C	T	.	.	MAF_INRAE=10.0
NC_035095.1	23754233	.	C	A	.	.	MAF_INRAE=15.789;MAF_USDA=3.279
NC_035095.1	23754243	.	G	A	.	.	MAF_USDA=4.118
NC_035095.1	23754307	.	G	T	.	.	MAF_USDA=6.471
NC_035095.1	23754519	.	G	T	.	.	MAF_INRAE=7.595;MAF_USDA=13.529
NC_035095.1	23754536	.	C	T	.	.	MAF_USDA=5.294
NC_035095.1	23754627	.	G	A	.	.	MAF_USDA=1.639
NC_035095.1	23754675	.	A	G	.	.	MAF_INRAE=16.456;MAF_USDA=13.529
NC_035095.1	23754740	.	C	T	.	.	MAF_INRAE=32.911;MAF_USDA=22.941
NC_035095.1	23754756	.	A	G	.	.	MAF_USDA=2.459
NC_035095.1	23754785	.	A	G	.	.	MAF_USDA=3.279
NC_035095.1	23754788	.	T	C	.	.	MAF_USDA=2.459
NC_035095.1	23754832	.	A	T	.	.	MAF_USDA=1.639
NC_035095.1	23754863	.	T	A	.	.	MAF_INRAE=10.0;MAF_USDA=1.639
NC_035095.1	23754864	.	C	A	.	.	MAF_INRAE=10.0;MAF_USDA=2.459
NC_035095.1	23754960	.	G	A	.	.	MAF_USDA=1.639
NC_035095.1	23755018	.	G	A	.	.	MAF_USDA=3.529
NC_035095.1	23755126	.	A	T	.	.	MAF_INRAE=37.975;MAF_USDA=12.941
NC_035095.1	23755234	.	C	A	.	.	MAF_USDA=1.639
NC_035095.1	23755258	.	A	G	.	.	MAF_USDA=1.639
NC_035095.1	23755281	.	A	C	.	.	MAF_USDA=14.706
NC_035095.1	23755288	.	G	C	.	.	MAF_USDA=1.639
NC_035095.1	23755296	.	T	A	.	.	MAF_USDA=1.639
NC_035095.1	23755329	.	T	A	.	.	MAF_USDA=12.5
NC_035095.1	23755330	.	A	G	.	.	MAF_USDA=1.695
NC_035095.1	23755562	.	C	T	.	.	MAF_USDA=4.098
NC_035095.1	23755652	.	G	A	.	.	MAF_USDA=12.353
NC_035095.1	23755715	.	T	C	.	.	MAF_USDA=3.279
NC_035095.1	23755852	.	G	T	.	.	MAF_USDA=4.098
NC_035095.1	23755861	.	G	A	.	.	MAF_USDA=1.639
NC_035095.1	23755922	.	G	T	.	.	MAF_USDA=1.639
NC_035095.1	23755955	.	G	T	.	.	MAF_USDA=25.0
NC_035095.1	23755962	.	C	A	.	.	MAF_INRAE=2.5
NC_035095.1	23755996	.	A	G	.	.	MAF_INRAE=37.342;MAF_USDA=12.941
NC_035095.1	23756099	.	T	A	.	.	MAF_USDA=21.176
NC_035095.1	23756100	.	A	T	.	.	MAF_USDA=20.588
NC_035095.1	23756101	.	T	A	.	.	MAF_USDA=21.176
NC_035095.1	23756241	.	G	A	.	.	MAF_USDA=2.459
NC_035095.1	23756353	.	T	C	.	.	MAF_INRAE=37.342;MAF_USDA=10.656
NC_035095.1	23756428	.	C	A	.	.	MAF_USDA=16.667
NC_035095.1	23756440	.	C	A	.	.	MAF_USDA=1.695
NC_035095.1	23756441	.	G	A	.	.	MAF_USDA=1.695
NC_035095.1	23756519	.	G	A	.	.	MAF_INRAE=16.456;MAF_USDA=12.353
NC_035095.1	23756831	.	T	C	.	.	MAF_USDA=1.639
NC_035095.1	23756952	.	C	T	.	.	MAF_USDA=1.639
NC_035095.1	23756984	.	T	G	.	.	MAF_INRAE=7.595;MAF_USDA=21.176
NC_035095.1	23757109	.	A	G	.	.	MAF_USDA=3.279
NC_035095.1	23757187	.	C	T	.	.	MAF_USDA=3.529
NC_035095.1	23757193	.	T	C	.	.	MAF_USDA=9.836
NC_035095.1	23757216	.	T	C	.	.	MAF_USDA=1.639
NC_035095.1	23757330	.	A	T	.	.	MAF_INRAE=7.595;MAF_USDA=17.647
NC_035095.1	23757570	.	A	G	.	.	MAF_USDA=19.412
NC_035095.1	23757667	.	G	C	.	.	MAF_USDA=47.917
NC_035095.1	23757738	.	T	C	.	.	MAF_USDA=3.279
NC_035095.1	23757742	.	C	T	.	.	MAF_INRAE=5.0
NC_035095.1	23758031	.	G	T	.	.	MAF_USDA=3.279
NC_035095.1	23758228	.	T	G	.	.	MAF_INRAE=41.139;MAF_USDA=33.529
NC_035095.1	23758283	.	C	A	.	.	MAF_INRAE=4.167;MAF_USDA=4.706
NC_035095.1	23758334	.	A	G	.	.	MAF_INRAE=4.167;MAF_USDA=4.706
NC_035095.1	23758336	.	C	G	.	.	MAF_INRAE=30.38;MAF_USDA=4.918
NC_035095.1	23758392	.	C	T	.	.	MAF_USDA=1.639
NC_035095.1	23758430	.	C	T	.	.	MAF_USDA=18.235
NC_035095.1	23758514	.	G	A	.	.	MAF_INRAE=24.051;MAF_USDA=36.471
NC_035095.1	23758683	.	A	G	.	.	MAF_USDA=1.639
NC_035095.1	23758990	.	T	G	.	.	MAF_USDA=9.016
NC_035095.1	23759082	.	A	G	.	.	MAF_USDA=1.639
NC_035095.1	23759100	.	C	T	.	.	MAF_INRAE=15.833;MAF_USDA=25.294
NC_035095.1	23759103	.	G	C	.	.	MAF_USDA=2.459
NC_035095.1	23759116	.	A	G	.	.	MAF_USDA=7.377
NC_035095.1	23759131	.	T	A	.	.	MAF_USDA=4.118
NC_035095.1	23759151	.	A	G	.	.	MAF_USDA=4.918
NC_035095.1	23759240	.	G	A	.	.	MAF_USDA=11.176
NC_035095.1	23759256	.	A	G	.	.	MAF_USDA=1.765
NC_035095.1	23759278	.	A	C	.	.	MAF_USDA=2.459
NC_035095.1	23759311	.	G	A	.	.	MAF_USDA=8.824
NC_035095.1	23759321	.	G	A	.	.	MAF_INRAE=28.481;MAF_USDA=25.294
NC_035095.1	23759339	.	A	T	.	.	MAF_USDA=10.656
NC_035095.1	23759359	.	G	A	.	.	MAF_USDA=1.639
NC_035095.1	23759390	.	A	C	.	.	MAF_USDA=3.279
NC_035095.1	23759411	.	C	T	.	.	MAF_USDA=12.295
NC_035095.1	23759421	.	T	C	.	.	MAF_INRAE=34.177;MAF_USDA=29.412
NC_035095.1	23759480	.	G	A	.	.	MAF_USDA=16.393
NC_035095.1	23759486	.	C	A	.	.	MAF_INRAE=7.595;MAF_USDA=8.197
NC_035095.1	23759604	.	A	G	.	.	MAF_INRAE=15.789;MAF_USDA=16.393
NC_035095.1	23759915	.	T	C	.	.	MAF_USDA=15.882
NC_035095.1	23760069	.	G	A	.	.	MAF_USDA=9.836
NC_035095.1	23760123	.	G	A	.	.	MAF_USDA=2.459
NC_035095.1	23760225	.	T	A	.	.	MAF_USDA=7.377
NC_035095.1	23760396	.	A	G	.	.	MAF_INRAE=3.333;MAF_USDA=4.706
NC_035095.1	23760417	.	T	G	.	.	MAF_USDA=2.459
NC_035095.1	23760479	.	C	T	.	.	MAF_USDA=17.213
NC_035095.1	23760481	.	C	T	.	.	MAF_USDA=17.213
NC_035095.1	23760534	.	T	A	.	.	MAF_USDA=5.0
NC_035095.1	23760618	.	C	T	.	.	MAF_USDA=2.542
NC_035095.1	23760693	.	C	T	.	.	MAF_INRAE=34.177;MAF_USDA=27.059
NC_035095.1	23760721	.	A	G	.	.	MAF_USDA=5.738
NC_035095.1	23760732	.	G	A	.	.	MAF_USDA=2.459
NC_035095.1	23760747	.	A	G	.	.	MAF_USDA=16.393
NC_035095.1	23760768	.	C	A	.	.	MAF_USDA=2.459
NC_035095.1	23760779	.	G	A	.	.	MAF_USDA=3.279
NC_035095.1	23760784	.	C	T	.	.	MAF_USDA=4.918
NC_035095.1	23760820	.	C	T	.	.	MAF_INRAE=30.38;MAF_USDA=14.118
NC_035095.1	23760870	.	C	T	.	.	MAF_USDA=4.167
NC_035095.1	23760872	.	G	A	.	.	MAF_INRAE=6.329;MAF_USDA=7.647
NC_035095.1	23761036	.	T	C	.	.	MAF_INRAE=15.0;MAF_USDA=8.197
NC_035095.1	23761176	.	A	G	.	.	MAF_INRAE=29.747;MAF_USDA=14.118
NC_035095.1	23761215	.	C	A	.	.	MAF_INRAE=30.38;MAF_USDA=14.286
NC_035095.1	23761345	.	T	G	.	.	MAF_INRAE=44.937;MAF_USDA=48.824
NC_035095.1	23761402	.	G	A	.	.	MAF_INRAE=4.167;MAF_USDA=31.765
NC_035095.1	23761408	.	T	A	.	.	MAF_USDA=6.25
NC_035095.1	23761413	.	C	A	.	.	MAF_USDA=1.639
NC_035095.1	23761422	.	C	A	.	.	MAF_INRAE=39.241;MAF_USDA=27.049
NC_035095.1	23761462	.	A	T	.	.	MAF_USDA=15.294
NC_035095.1	23761496	.	T	G	.	.	MAF_INRAE=15.833;MAF_USDA=6.25
NC_035095.1	23761497	.	A	G	.	.	MAF_INRAE=9.494;MAF_USDA=31.25
NC_035095.1	23761507	.	T	C	.	.	MAF_INRAE=5.0
NC_035095.1	23761557	.	G	C	.	.	MAF_INRAE=42.405;MAF_USDA=34.118
NC_035095.1	23761846	.	T	A	.	.	MAF_USDA=12.295
NC_035095.1	23761947	.	G	A	.	.	MAF_USDA=4.167
NC_035095.1	23761999	.	T	A	.	.	MAF_INRAE=5.0
NC_035095.1	23762009	.	A	C	.	.	MAF_USDA=4.167
NC_035095.1	23762010	.	C	A	.	.	MAF_USDA=4.167
NC_035095.1	23762052	.	G	T	.	.	MAF_USDA=4.706
NC_035095.1	23762094	.	T	C	.	.	MAF_INRAE=10.127
NC_035095.1	23762117	.	T	G	.	.	MAF_USDA=21.311
NC_035095.1	23762196	.	G	A	.	.	MAF_INRAE=5.833;MAF_USDA=6.471
NC_035095.1	23762218	.	T	A	.	.	MAF_INRAE=10.0
NC_035095.1	23762437	.	G	C	.	.	MAF_INRAE=31.013;MAF_USDA=8.197
NC_035095.1	23762502	.	C	T	.	.	MAF_INRAE=15.0;MAF_USDA=10.656
NC_035095.1	23762506	.	T	C	.	.	MAF_INRAE=16.456;MAF_USDA=17.647
NC_035095.1	23762584	.	G	A	.	.	MAF_USDA=4.098
NC_035095.1	23762624	.	A	G	.	.	MAF_USDA=3.529
NC_035095.1	23762635	.	C	A	.	.	MAF_USDA=2.459
NC_035095.1	23762678	.	A	G	.	.	MAF_INRAE=15.0;MAF_USDA=10.0
NC_035095.1	23762826	.	T	C	.	.	MAF_INRAE=15.0;MAF_USDA=13.115
NC_035095.1	23763083	.	C	G	.	.	MAF_USDA=5.738
NC_035095.1	23763138	.	A	G	.	.	MAF_INRAE=15.0;MAF_USDA=12.295
NC_035095.1	23763215	.	A	C	.	.	MAF_INRAE=29.747;MAF_USDA=14.118
NC_035095.1	23763216	.	T	C	.	.	MAF_INRAE=27.5;MAF_USDA=14.118
NC_035095.1	23763229	.	T	C	.	.	MAF_USDA=3.279
NC_035095.1	23763373	.	A	G	.	.	MAF_INRAE=15.0;MAF_USDA=14.754
NC_035095.1	23763388	.	T	C	.	.	MAF_INRAE=13.924;MAF_USDA=31.176
NC_035095.1	23763398	.	C	A	.	.	MAF_INRAE=15.0;MAF_USDA=12.295
NC_035095.1	23763418	.	G	T	.	.	MAF_INRAE=10.0
NC_035095.1	23763480	.	G	A	.	.	MAF_INRAE=10.526;MAF_USDA=17.059
NC_035095.1	23763528	.	G	C	.	.	MAF_INRAE=15.0;MAF_USDA=12.295
NC_035095.1	23763532	.	T	C	.	.	MAF_INRAE=15.0;MAF_USDA=13.333
NC_035095.1	23763696	.	A	G	.	.	MAF_INRAE=5.263;MAF_USDA=2.459
NC_035095.1	23763709	.	A	G	.	.	MAF_INRAE=15.0;MAF_USDA=12.295
NC_035095.1	23764277	.	T	G	.	.	MAF_USDA=26.786
NC_035095.1	23764305	.	G	T	.	.	MAF_USDA=5.833
NC_035095.1	23764325	.	C	T	.	.	MAF_USDA=9.167
NC_035095.1	23764327	.	G	C	.	.	MAF_USDA=19.643
NC_035095.1	23764348	.	A	T	.	.	MAF_USDA=4.167
NC_035095.1	23764351	.	A	C	.	.	MAF_USDA=4.167
NC_035095.1	23764366	.	T	C	.	.	MAF_USDA=3.279
NC_035095.1	23764486	.	T	G	.	.	MAF_USDA=3.279
NC_035095.1	23764490	.	C	T	.	.	MAF_USDA=2.459
NC_035095.1	23764512	.	T	C	.	.	MAF_INRAE=5.0;MAF_USDA=6.471
NC_035095.1	23764527	.	G	C	.	.	MAF_USDA=7.059
NC_035095.1	23764535	.	C	A	.	.	MAF_INRAE=15.0;MAF_USDA=11.475
NC_035095.1	23764596	.	T	G	.	.	MAF_INRAE=14.167
NC_035095.1	23764645	.	T	C	.	.	MAF_INRAE=13.924;MAF_USDA=31.176
NC_035095.1	23764665	.	C	A	.	.	MAF_INRAE=15.0;MAF_USDA=12.295
NC_035095.1	23764673	.	A	G	.	.	MAF_INRAE=10.526;MAF_USDA=18.033
NC_035095.1	23764707	.	T	C	.	.	MAF_USDA=4.167
NC_035095.1	23764751	.	A	G	.	.	MAF_INRAE=14.557;MAF_USDA=29.412
NC_035095.1	23764785	.	G	A	.	.	MAF_INRAE=4.167;MAF_USDA=4.118
NC_035095.1	23765018	.	T	A	.	.	MAF_INRAE=15.0;MAF_USDA=13.934
NC_035095.1	23765025	.	C	G	.	.	MAF_INRAE=13.924;MAF_USDA=30.588
NC_035095.1	23765070	.	T	A	.	.	MAF_INRAE=4.167;MAF_USDA=4.706
NC_035095.1	23765086	.	C	T	.	.	MAF_INRAE=30.38;MAF_USDA=14.118
NC_035095.1	23765180	.	C	T	.	.	MAF_USDA=4.918
NC_035095.1	23765199	.	G	A	.	.	MAF_INRAE=15.833;MAF_USDA=8.197
NC_035095.1	23765205	.	C	G	.	.	MAF_INRAE=10.526;MAF_USDA=20.0
NC_035095.1	23765211	.	G	A	.	.	MAF_INRAE=10.526
NC_035095.1	23765387	.	C	T	.	.	MAF_INRAE=35.443;MAF_USDA=20.0
NC_035095.1	23765450	.	G	C	.	.	MAF_INRAE=15.0;MAF_USDA=9.836
NC_035095.1	23765496	.	A	G	.	.	MAF_USDA=2.459
NC_035095.1	23765680	.	T	G	.	.	MAF_INRAE=15.0
NC_035095.1	23765693	.	C	A	.	.	MAF_INRAE=15.0;MAF_USDA=10.656
NC_035095.1	23765712	.	G	A	.	.	MAF_INRAE=10.526;MAF_USDA=20.588
NC_035095.1	23765725	.	A	C	.	.	MAF_INRAE=42.105;MAF_USDA=18.824
NC_035095.1	23765758	.	T	C	.	.	MAF_USDA=2.459
NC_035095.1	23765767	.	C	A	.	.	MAF_INRAE=34.81;MAF_USDA=20.0
NC_035095.1	23765809	.	T	A	.	.	MAF_INRAE=10.526;MAF_USDA=21.176
NC_035095.1	23765871	.	G	A	.	.	MAF_USDA=1.639
NC_035095.1	23765936	.	C	A	.	.	MAF_USDA=2.459
NC_035095.1	23766044	.	A	G	.	.	MAF_USDA=4.918
NC_035095.1	23766102	.	G	A	.	.	MAF_USDA=4.706
NC_035095.1	23766103	.	C	T	.	.	MAF_USDA=4.706
NC_035095.1	23766124	.	C	A	.	.	MAF_INRAE=15.0;MAF_USDA=14.754
NC_035095.1	23766154	.	G	A	.	.	MAF_INRAE=15.0;MAF_USDA=13.934
NC_035095.1	23766187	.	C	T	.	.	MAF_INRAE=10.526;MAF_USDA=21.176
NC_035095.1	23766295	.	T	C	.	.	MAF_INRAE=15.0
NC_035095.1	23766314	.	C	T	.	.	MAF_INRAE=10.526;MAF_USDA=20.0
NC_035095.1	23766326	.	C	T	.	.	MAF_INRAE=5.833;MAF_USDA=1.639
NC_035095.1	23766344	.	C	G	.	.	MAF_USDA=2.459
NC_035095.1	23766420	.	C	A	.	.	MAF_USDA=3.529
NC_035095.1	23766454	.	G	A	.	.	MAF_INRAE=10.526;MAF_USDA=20.588
NC_035095.1	23766536	.	A	G	.	.	MAF_USDA=2.459
NC_035095.1	23766568	.	C	T	.	.	MAF_INRAE=10.526;MAF_USDA=17.647
NC_035095.1	23766718	.	C	A	.	.	MAF_INRAE=34.81;MAF_USDA=18.235
NC_035095.1	23766724	.	A	C	.	.	MAF_INRAE=15.0;MAF_USDA=12.295
NC_035095.1	23766745	.	T	A	.	.	MAF_INRAE=22.785;MAF_USDA=11.176
NC_035095.1	23766800	.	A	G	.	.	MAF_INRAE=13.924;MAF_USDA=30.588
NC_035095.1	23766807	.	C	T	.	.	MAF_USDA=6.557
NC_035095.1	23766815	.	T	G	.	.	MAF_INRAE=5.833;MAF_USDA=1.639
NC_035095.1	23766883	.	G	A	.	.	MAF_INRAE=15.0;MAF_USDA=9.016
NC_035095.1	23766929	.	A	G	.	.	MAF_INRAE=15.823;MAF_USDA=9.412
NC_035095.1	23766935	.	C	A	.	.	MAF_INRAE=15.823;MAF_USDA=9.412
NC_035095.1	23766941	.	C	T	.	.	MAF_INRAE=15.823;MAF_USDA=10.0
NC_035095.1	23766945	.	A	T	.	.	MAF_INRAE=17.5;MAF_USDA=12.5
NC_035095.1	23766949	.	C	T	.	.	MAF_USDA=4.167
NC_035095.1	23767022	.	G	A	.	.	MAF_INRAE=15.823
NC_035095.1	23767032	.	G	C	.	.	MAF_INRAE=10.526;MAF_USDA=21.765
NC_035095.1	23767051	.	T	C	.	.	MAF_INRAE=16.456;MAF_USDA=18.235
NC_035095.1	23767076	.	A	G	.	.	MAF_INRAE=15.0;MAF_USDA=3.279
NC_035095.1	23767127	.	C	T	.	.	MAF_INRAE=10.0;MAF_USDA=1.639
NC_035095.1	23767131	.	A	C	.	.	MAF_USDA=1.639
NC_035095.1	23767168	.	A	C	.	.	MAF_INRAE=10.0;MAF_USDA=1.639
NC_035095.1	23767172	.	A	G	.	.	MAF_INRAE=30.38;MAF_USDA=13.529
NC_035095.1	23767236	.	T	G	.	.	MAF_INRAE=10.526;MAF_USDA=18.824
NC_035095.1	23767281	.	G	A	.	.	MAF_INRAE=12.658;MAF_USDA=10.417
NC_035095.1	23767291	.	A	C	.	.	MAF_INRAE=30.38;MAF_USDA=14.706
NC_035095.1	23767318	.	A	G	.	.	MAF_USDA=2.459
NC_035095.1	23767392	.	T	C	.	.	MAF_INRAE=10.0;MAF_USDA=2.083
NC_035095.1	23767408	.	A	G	.	.	MAF_INRAE=11.667
NC_035095.1	23767433	.	T	C	.	.	MAF_INRAE=11.667
NC_035095.1	23767451	.	A	T	.	.	MAF_INRAE=11.667
NC_035095.1	23767471	.	G	A	.	.	MAF_INRAE=11.667
NC_035095.1	23767535	.	G	A	.	.	MAF_USDA=4.167
NC_035095.1	23767586	.	G	T	.	.	MAF_USDA=2.459
NC_035095.1	23767659	.	G	A	.	.	MAF_INRAE=14.167;MAF_USDA=27.059
NC_035095.1	23767724	.	T	G	.	.	MAF_USDA=5.882
NC_035095.1	23767834	.	C	A	.	.	MAF_USDA=2.941
NC_035095.1	23767925	.	C	A	.	.	MAF_INRAE=23.418;MAF_USDA=22.917
NC_035095.1	23768117	.	T	C	.	.	MAF_INRAE=38.333
NC_035095.1	23768129	.	T	C	.	.	MAF_INRAE=38.333
NC_035095.1	23768144	.	C	A	.	.	MAF_INRAE=2.5
NC_035095.1	23768152	.	G	T	.	.	MAF_INRAE=5.833
NC_035095.1	23768195	.	G	C	.	.	MAF_INRAE=9.167
NC_035095.1	23768198	.	T	G	.	.	MAF_INRAE=22.5
NC_035095.1	23768213	.	G	A	.	.	MAF_USDA=4.167
NC_035095.1	23768232	.	G	A	.	.	MAF_USDA=4.167
NC_035095.1	23768268	.	A	G	.	.	MAF_INRAE=11.667;MAF_USDA=4.098
NC_035095.1	23768569	.	A	C	.	.	MAF_USDA=4.706
NC_035095.1	23768574	.	T	C	.	.	MAF_INRAE=5.0
NC_035095.1	23768581	.	A	C	.	.	MAF_INRAE=10.526
NC_035095.1	23768588	.	A	T	.	.	MAF_USDA=2.459
NC_035095.1	23768600	.	T	A	.	.	MAF_USDA=5.738
NC_035095.1	23768661	.	G	A	.	.	MAF_INRAE=10.526;MAF_USDA=6.25
NC_035095.1	23768663	.	G	A	.	.	MAF_USDA=6.25
NC_035095.1	23768763	.	G	T	.	.	MAF_INRAE=5.833
NC_035095.1	23768782	.	A	T	.	.	MAF_INRAE=15.0;MAF_USDA=4.167
NC_035095.1	23768881	.	C	A	.	.	MAF_USDA=16.102
NC_035095.1	23768916	.	G	A	.	.	MAF_INRAE=15.0;MAF_USDA=12.712
NC_035095.1	23768924	.	C	T	.	.	MAF_USDA=4.167
NC_035095.1	23768941	.	A	G	.	.	MAF_INRAE=15.0;MAF_USDA=12.712
NC_035095.1	23768966	.	C	T	.	.	MAF_INRAE=10.526;MAF_USDA=4.167
NC_035095.1	23769016	.	G	A	.	.	MAF_USDA=6.25
NC_035095.1	23769025	.	G	T	.	.	MAF_INRAE=13.924;MAF_USDA=24.096
NC_035095.1	23769029	.	T	C	.	.	MAF_USDA=3.614
NC_035095.1	23769030	.	T	A	.	.	MAF_INRAE=10.526;MAF_USDA=16.265
NC_035095.1	23769034	.	T	A	.	.	MAF_USDA=16.265
NC_035095.1	23769038	.	T	C	.	.	MAF_USDA=3.39
NC_035095.1	23769058	.	C	T	.	.	MAF_USDA=2.083
NC_035095.1	23769104	.	T	A	.	.	MAF_INRAE=14.167
NC_035095.1	23769153	.	G	A	.	.	MAF_USDA=3.614
NC_035095.1	23769162	.	C	A	.	.	MAF_USDA=4.167
NC_035095.1	23769165	.	G	C	.	.	MAF_INRAE=13.333
NC_035095.1	23769166	.	C	T	.	.	MAF_INRAE=34.81;MAF_USDA=21.687
NC_035095.1	23769300	.	G	A	.	.	MAF_INRAE=10.526;MAF_USDA=25.904
NC_035095.1	23769325	.	A	T	.	.	MAF_USDA=4.167
NC_035095.1	23769400	.	T	G	.	.	MAF_INRAE=13.291;MAF_USDA=25.301
NC_035095.1	23769447	.	G	T	.	.	MAF_INRAE=13.291;MAF_USDA=25.904
NC_035095.1	23769459	.	A	G	.	.	MAF_INRAE=10.526;MAF_USDA=16.265
NC_035095.1	23769491	.	T	C	.	.	MAF_INRAE=13.291;MAF_USDA=30.588
NC_035095.1	23769579	.	C	T	.	.	MAF_INRAE=10.526;MAF_USDA=21.765
NC_035095.1	23769599	.	G	A	.	.	MAF_INRAE=9.167;MAF_USDA=1.639
NC_035095.1	23769620	.	A	G	.	.	MAF_INRAE=10.526;MAF_USDA=21.176
NC_035095.1	23769637	.	A	C	.	.	MAF_INRAE=16.456;MAF_USDA=18.235
NC_035095.1	23769656	.	A	G	.	.	MAF_INRAE=10.526;MAF_USDA=21.176
NC_035095.1	23769677	.	A	G	.	.	MAF_INRAE=10.526;MAF_USDA=21.765
NC_035095.1	23769707	.	T	G	.	.	MAF_INRAE=10.526;MAF_USDA=21.176
NC_035095.1	23769713	.	C	A	.	.	MAF_INRAE=5.0;MAF_USDA=1.639
NC_035095.1	23769725	.	C	T	.	.	MAF_USDA=5.738
NC_035095.1	23769732	.	T	A	.	.	MAF_USDA=1.639
NC_035095.1	23769799	.	G	C	.	.	MAF_INRAE=10.526;MAF_USDA=21.176
NC_035095.1	23770014	.	T	C	.	.	MAF_INRAE=13.924;MAF_USDA=30.588
NC_035095.1	23770066	.	A	C	.	.	MAF_INRAE=30.38;MAF_USDA=14.118
NC_035095.1	23770089	.	T	C	.	.	MAF_INRAE=13.924;MAF_USDA=10.417
NC_035095.1	23770090	.	T	A	.	.	MAF_INRAE=15.0;MAF_USDA=10.417
NC_035095.1	23770096	.	T	C	.	.	MAF_INRAE=10.526;MAF_USDA=10.417
NC_035095.1	23770098	.	T	A	.	.	MAF_INRAE=34.81;MAF_USDA=35.417
NC_035095.1	23770159	.	A	G	.	.	MAF_INRAE=13.291;MAF_USDA=30.0
NC_035095.1	23770172	.	C	T	.	.	MAF_INRAE=10.526;MAF_USDA=17.059
NC_035095.1	23770191	.	A	T	.	.	MAF_INRAE=34.81;MAF_USDA=20.0
NC_035095.1	23770279	.	A	T	.	.	MAF_USDA=1.639
NC_035095.1	23770283	.	C	G	.	.	MAF_USDA=4.706
NC_035095.1	23770302	.	G	A	.	.	MAF_USDA=4.706
NC_035095.1	23770503	.	C	A	.	.	MAF_INRAE=10.526;MAF_USDA=21.176
NC_035095.1	23770811	.	T	C	.	.	MAF_INRAE=15.0;MAF_USDA=2.941
NC_035095.1	23770815	.	T	C	.	.	MAF_USDA=1.639
NC_035095.1	23770850	.	A	T	.	.	MAF_USDA=9.016
NC_035095.1	23770857	.	T	C	.	.	MAF_USDA=4.706
NC_035095.1	23770917	.	C	A	.	.	MAF_INRAE=15.0;MAF_USDA=1.667
NC_035095.1	23770944	.	T	C	.	.	MAF_USDA=1.639
NC_035095.1	23770982	.	C	T	.	.	MAF_USDA=16.667
NC_035095.1	23771039	.	G	A	.	.	MAF_INRAE=15.0;MAF_USDA=2.353
NC_035095.1	23771174	.	G	A	.	.	MAF_USDA=13.934
NC_035095.1	23771405	.	C	A	.	.	MAF_USDA=1.176
NC_035095.1	23771515	.	G	A	.	.	MAF_USDA=2.459
NC_035095.1	23771545	.	C	A	.	.	MAF_INRAE=13.924;MAF_USDA=24.706
NC_035095.1	23771573	.	G	T	.	.	MAF_INRAE=15.0;MAF_USDA=2.941
NC_035095.1	23771623	.	G	A	.	.	MAF_INRAE=15.0;MAF_USDA=3.529
NC_035095.1	23771624	.	G	T	.	.	MAF_INRAE=4.167;MAF_USDA=5.294
NC_035095.1	23771634	.	T	C	.	.	MAF_INRAE=4.167;MAF_USDA=4.706
NC_035095.1	23771656	.	G	A	.	.	MAF_USDA=2.459
NC_035095.1	23771740	.	A	G	.	.	MAF_USDA=2.459
NC_035095.1	23771761	.	A	T	.	.	MAF_INRAE=15.0;MAF_USDA=3.529
NC_035095.1	23771833	.	C	G	.	.	MAF_USDA=1.639
NC_035095.1	23771852	.	G	A	.	.	MAF_INRAE=31.646;MAF_USDA=16.471
NC_035095.1	23771868	.	C	T	.	.	MAF_INRAE=5.263;MAF_USDA=1.639
NC_035095.1	23771968	.	A	G	.	.	MAF_INRAE=13.924;MAF_USDA=24.405
NC_035095.1	23771969	.	C	G	.	.	MAF_USDA=2.5
NC_035095.1	23772046	.	T	G	.	.	MAF_INRAE=15.0;MAF_USDA=5.882
NC_035095.1	23772054	.	A	T	.	.	MAF_INRAE=10.526;MAF_USDA=2.459
NC_035095.1	23772113	.	T	G	.	.	MAF_INRAE=10.0;MAF_USDA=1.639
NC_035095.1	23772503	.	T	C	.	.	MAF_INRAE=13.924;MAF_USDA=25.882
NC_035095.1	23772603	.	C	G	.	.	MAF_INRAE=10.526;MAF_USDA=21.765
NC_035095.1	23772731	.	C	T	.	.	MAF_INRAE=10.526;MAF_USDA=21.176
NC_035095.1	23772746	.	G	A	.	.	MAF_USDA=4.167
NC_035095.1	23772748	.	G	T	.	.	MAF_INRAE=4.167;MAF_USDA=4.706
NC_035095.1	23772773	.	C	T	.	.	MAF_INRAE=5.833
NC_035095.1	23772882	.	C	A	.	.	MAF_USDA=5.738
NC_035095.1	23772891	.	G	T	.	.	MAF_INRAE=10.526;MAF_USDA=2.459
NC_035095.1	23772925	.	G	T	.	.	MAF_USDA=2.459
NC_035095.1	23772926	.	A	T	.	.	MAF_USDA=2.459
NC_035095.1	23773012	.	G	A	.	.	MAF_USDA=2.5
NC_035095.1	23773068	.	C	T	.	.	MAF_USDA=1.639
NC_035095.1	23773149	.	T	C	.	.	MAF_USDA=2.459
NC_035095.1	23773318	.	A	T	.	.	MAF_INRAE=19.167;MAF_USDA=10.119
NC_035095.1	23773321	.	T	G	.	.	MAF_INRAE=19.167;MAF_USDA=10.119
NC_035095.1	23773379	.	G	A	.	.	MAF_USDA=1.639
NC_035095.1	23773382	.	T	C	.	.	MAF_INRAE=4.167;MAF_USDA=7.059
NC_035095.1	23773415	.	C	T	.	.	MAF_USDA=2.459
NC_035095.1	23773464	.	G	A	.	.	MAF_USDA=4.918
NC_035095.1	23773469	.	G	T	.	.	MAF_USDA=2.459
NC_035095.1	23773576	.	G	A	.	.	MAF_USDA=25.0
NC_035095.1	23773583	.	T	A	.	.	MAF_USDA=22.917
NC_035095.1	23773635	.	C	T	.	.	MAF_INRAE=21.053;MAF_USDA=31.765
NC_035095.1	23773642	.	G	A	.	.	MAF_USDA=14.118
NC_035095.1	23773649	.	T	A	.	.	MAF_USDA=11.176
NC_035095.1	23773665	.	C	A	.	.	MAF_INRAE=39.474;MAF_USDA=33.529
NC_035095.1	23773698	.	G	A	.	.	MAF_USDA=3.279
NC_035095.1	23773771	.	T	A	.	.	MAF_INRAE=30.38;MAF_USDA=19.412
NC_035095.1	23773842	.	G	A	.	.	MAF_INRAE=25.316;MAF_USDA=38.824
NC_035095.1	23773923	.	C	T	.	.	MAF_INRAE=30.38;MAF_USDA=33.333
NC_035095.1	23773926	.	C	T	.	.	MAF_INRAE=27.5;MAF_USDA=39.412
NC_035095.1	23773928	.	C	T	.	.	MAF_INRAE=27.5;MAF_USDA=38.824
NC_035095.1	23773932	.	A	T	.	.	MAF_INRAE=39.241;MAF_USDA=38.235
NC_035095.1	23773933	.	T	G	.	.	MAF_USDA=7.377
NC_035095.1	23773965	.	T	A	.	.	MAF_INRAE=28.333;MAF_USDA=33.333
NC_035095.1	23774006	.	G	T	.	.	MAF_INRAE=10.526
NC_035095.1	23774034	.	C	G	.	.	MAF_USDA=2.459
NC_035095.1	23774049	.	A	T	.	.	MAF_USDA=2.5
NC_035095.1	23774064	.	G	T	.	.	MAF_INRAE=10.0;MAF_USDA=2.459
NC_035095.1	23774083	.	T	A	.	.	MAF_INRAE=43.671;MAF_USDA=39.412
NC_035095.1	23774090	.	G	T	.	.	MAF_INRAE=30.38;MAF_USDA=17.059
NC_035095.1	23774194	.	C	A	.	.	MAF_USDA=3.529
NC_035095.1	23774218	.	T	A	.	.	MAF_USDA=6.471
NC_035095.1	23774322	.	C	G	.	.	MAF_USDA=1.639
NC_035095.1	23774473	.	C	T	.	.	MAF_INRAE=31.646;MAF_USDA=14.118
NC_035095.1	23774477	.	T	A	.	.	MAF_USDA=7.059
NC_035095.1	23774572	.	A	C	.	.	MAF_INRAE=30.38;MAF_USDA=34.118
NC_035095.1	23774601	.	T	G	.	.	MAF_USDA=31.25
NC_035095.1	23774671	.	C	T	.	.	MAF_INRAE=30.38;MAF_USDA=42.941
NC_035095.1	23774692	.	T	A	.	.	MAF_USDA=1.639
NC_035095.1	23774734	.	A	G	.	.	MAF_USDA=1.639
NC_035095.1	23774756	.	C	A	.	.	MAF_USDA=1.639
NC_035095.1	23774767	.	T	C	.	.	MAF_USDA=3.529
NC_035095.1	23774771	.	A	G	.	.	MAF_USDA=1.639
NC_035095.1	23774780	.	G	A	.	.	MAF_USDA=1.639
NC_035095.1	23774799	.	G	A	.	.	MAF_INRAE=10.526;MAF_USDA=7.377
NC_035095.1	23774852	.	C	T	.	.	MAF_USDA=1.639
NC_035095.1	23774907	.	A	G	.	.	MAF_USDA=6.471
NC_035095.1	23775025	.	G	T	.	.	MAF_USDA=3.279
NC_035095.1	23775042	.	A	G	.	.	MAF_USDA=5.882
NC_035095.1	23775065	.	A	T	.	.	MAF_USDA=20.833
NC_035095.1	23775088	.	A	G	.	.	MAF_USDA=1.639
NC_035095.1	23775127	.	T	G	.	.	MAF_USDA=31.25
NC_035095.1	23775190	.	A	T	.	.	MAF_USDA=4.167
NC_035095.1	23775203	.	C	T	.	.	MAF_INRAE=29.747;MAF_USDA=47.917
NC_035095.1	23775343	.	A	G	.	.	MAF_INRAE=29.747;MAF_USDA=49.412
NC_035095.1	23775424	.	C	A	.	.	MAF_INRAE=20.253;MAF_USDA=9.412
NC_035095.1	23775519	.	G	T	.	.	MAF_USDA=2.459
NC_035095.1	23775520	.	T	C	.	.	MAF_USDA=3.529
NC_035095.1	23775549	.	G	A	.	.	MAF_USDA=2.459
NC_035095.1	23775684	.	C	T	.	.	MAF_USDA=8.197
NC_035095.1	23775747	.	G	T	.	.	MAF_USDA=2.459
NC_035095.1	23775958	.	G	A	.	.	MAF_USDA=2.459
NC_035095.1	23775986	.	C	T	.	.	MAF_USDA=1.765
NC_035095.1	23775995	.	C	T	.	.	MAF_INRAE=30.38;MAF_USDA=42.353
NC_035095.1	23775999	.	G	A	.	.	MAF_USDA=1.639
NC_035095.1	23776006	.	G	T	.	.	MAF_USDA=2.459
NC_035095.1	23776042	.	A	T	.	.	MAF_INRAE=31.013;MAF_USDA=41.176
NC_035095.1	23776229	.	A	G	.	.	MAF_USDA=2.459
NC_035095.1	23776285	.	T	A	.	.	MAF_INRAE=4.167;MAF_USDA=5.882
NC_035095.1	23776325	.	T	G	.	.	MAF_INRAE=29.747;MAF_USDA=46.471
NC_035095.1	23776333	.	A	C	.	.	MAF_INRAE=30.38;MAF_USDA=44.118
NC_035095.1	23776350	.	A	C	.	.	MAF_USDA=45.833
NC_035095.1	23776351	.	C	A	.	.	MAF_USDA=45.833
NC_035095.1	23776352	.	A	C	.	.	MAF_USDA=45.833
NC_035095.1	23776395	.	T	C	.	.	MAF_USDA=7.059
NC_035095.1	23776434	.	C	A	.	.	MAF_INRAE=29.747;MAF_USDA=47.647
NC_035095.1	23776457	.	C	A	.	.	MAF_USDA=7.059
NC_035095.1	23776460	.	C	T	.	.	MAF_USDA=2.459
NC_035095.1	23776558	.	G	T	.	.	MAF_USDA=4.167
NC_035095.1	23776637	.	G	A	.	.	MAF_INRAE=29.747;MAF_USDA=33.529
NC_035095.1	23776673	.	G	T	.	.	MAF_INRAE=31.646;MAF_USDA=28.235
NC_035095.1	23776758	.	G	A	.	.	MAF_USDA=5.952
NC_035095.1	23776817	.	C	G	.	.	MAF_INRAE=30.38;MAF_USDA=37.647
NC_035095.1	23776873	.	G	T	.	.	MAF_USDA=4.167
NC_035095.1	23776877	.	T	C	.	.	MAF_USDA=2.459
NC_035095.1	23776883	.	A	G	.	.	MAF_USDA=3.279
NC_035095.1	23776912	.	C	T	.	.	MAF_USDA=1.639
NC_035095.1	23776997	.	T	C	.	.	MAF_USDA=4.118
NC_035095.1	23777034	.	A	G	.	.	MAF_USDA=2.459
NC_035095.1	23777138	.	C	T	.	.	MAF_INRAE=5.696;MAF_USDA=19.412
NC_035095.1	23777225	.	G	T	.	.	MAF_USDA=2.459
NC_035095.1	23777372	.	T	G	.	.	MAF_USDA=1.765
NC_035095.1	23777416	.	C	A	.	.	MAF_USDA=9.836
NC_035095.1	23777417	.	C	G	.	.	MAF_USDA=9.836
NC_035095.1	23777469	.	G	A	.	.	MAF_INRAE=31.013;MAF_USDA=28.824
NC_035095.1	23777517	.	C	G	.	.	MAF_USDA=1.765
NC_035095.1	23777546	.	A	T	.	.	MAF_INRAE=20.253;MAF_USDA=9.412
NC_035095.1	23777547	.	T	A	.	.	MAF_INRAE=23.333;MAF_USDA=10.0
NC_035095.1	23777580	.	A	C	.	.	MAF_USDA=4.706
NC_035095.1	23777750	.	T	C	.	.	MAF_INRAE=30.38;MAF_USDA=41.176
NC_035095.1	23777869	.	C	G	.	.	MAF_USDA=2.459
NC_035095.1	23777871	.	C	G	.	.	MAF_USDA=2.459
NC_035095.1	23777873	.	C	G	.	.	MAF_USDA=2.459
NC_035095.1	23777892	.	G	A	.	.	MAF_USDA=2.459
NC_035095.1	23777939	.	A	T	.	.	MAF_USDA=3.529
NC_035095.1	23778002	.	A	G	.	.	MAF_USDA=5.738
NC_035095.1	23778008	.	G	A	.	.	MAF_INRAE=29.747;MAF_USDA=32.353
NC_035095.1	23778025	.	G	A	.	.	MAF_INRAE=29.747;MAF_USDA=35.417
NC_035095.1	23778071	.	G	T	.	.	MAF_INRAE=10.0;MAF_USDA=2.459
NC_035095.1	23778087	.	A	C	.	.	MAF_USDA=4.098
NC_035095.1	23778091	.	C	A	.	.	MAF_INRAE=30.38;MAF_USDA=28.824
NC_035095.1	23778103	.	T	C	.	.	MAF_USDA=7.059
NC_035095.1	23778128	.	T	C	.	.	MAF_USDA=3.279
NC_035095.1	23778129	.	T	C	.	.	MAF_USDA=3.279
NC_035095.1	23778212	.	A	C	.	.	MAF_INRAE=29.747;MAF_USDA=30.588
NC_035095.1	23778240	.	C	A	.	.	MAF_INRAE=5.0
NC_035095.1	23778279	.	G	T	.	.	MAF_INRAE=10.127;MAF_USDA=12.5
NC_035095.1	23778373	.	G	A	.	.	MAF_USDA=7.059
NC_035095.1	23778383	.	G	A	.	.	MAF_USDA=25.0
NC_035095.1	23778388	.	G	A	.	.	MAF_USDA=1.639
NC_035095.1	23778416	.	C	A	.	.	MAF_USDA=6.25
NC_035095.1	23778432	.	G	A	.	.	MAF_USDA=1.765
NC_035095.1	23778482	.	C	G	.	.	MAF_USDA=2.459
NC_035095.1	23778484	.	T	C	.	.	MAF_INRAE=29.747;MAF_USDA=32.353
NC_035095.1	23778520	.	G	A	.	.	MAF_INRAE=30.38;MAF_USDA=32.353
NC_035095.1	23778639	.	T	G	.	.	MAF_USDA=3.279
NC_035095.1	23778677	.	G	A	.	.	MAF_INRAE=10.127;MAF_USDA=20.0
NC_035095.1	23778691	.	C	A	.	.	MAF_USDA=3.279
NC_035095.1	23778784	.	A	G	.	.	MAF_USDA=2.459
NC_035095.1	23778808	.	G	T	.	.	MAF_INRAE=10.127;MAF_USDA=20.0
NC_035095.1	23778842	.	C	T	.	.	MAF_USDA=7.059
NC_035095.1	23778880	.	G	A	.	.	MAF_USDA=1.639
NC_035095.1	23778942	.	C	G	.	.	MAF_USDA=2.459
NC_035095.1	23778952	.	C	T	.	.	MAF_USDA=1.639
NC_035095.1	23778998	.	C	T	.	.	MAF_INRAE=10.0;MAF_USDA=1.639
NC_035095.1	23779026	.	A	G	.	.	MAF_INRAE=9.494;MAF_USDA=21.176
NC_035095.1	23779028	.	A	C	.	.	MAF_USDA=2.459
NC_035095.1	23779050	.	T	A	.	.	MAF_USDA=8.824
NC_035095.1	23779154	.	A	C	.	.	MAF_USDA=2.459
NC_035095.1	23779163	.	T	C	.	.	MAF_INRAE=10.127;MAF_USDA=21.765
NC_035095.1	23779164	.	T	A	.	.	MAF_USDA=7.059
NC_035095.1	23779197	.	A	T	.	.	MAF_USDA=2.542
NC_035095.1	23779200	.	T	C	.	.	MAF_USDA=2.459
NC_035095.1	23779221	.	C	T	.	.	MAF_INRAE=38.333;MAF_USDA=12.5
NC_035095.1	23779232	.	G	A	.	.	MAF_USDA=2.459
NC_035095.1	23779249	.	G	T	.	.	MAF_USDA=2.459
NC_035095.1	23779279	.	A	C	.	.	MAF_INRAE=31.646;MAF_USDA=12.353
NC_035095.1	23779282	.	T	A	.	.	MAF_INRAE=28.333;MAF_USDA=12.353
NC_035095.1	23779291	.	G	T	.	.	MAF_INRAE=28.333;MAF_USDA=4.167
NC_035095.1	23779326	.	C	A	.	.	MAF_INRAE=31.646;MAF_USDA=12.941
NC_035095.1	23779329	.	C	A	.	.	MAF_INRAE=10.127;MAF_USDA=18.824
NC_035095.1	23779372	.	C	T	.	.	MAF_USDA=3.279
NC_035095.1	23779373	.	G	A	.	.	MAF_USDA=10.0
NC_035095.1	23779453	.	C	T	.	.	MAF_USDA=8.197
NC_035095.1	23779468	.	C	T	.	.	MAF_USDA=1.639
NC_035095.1	23779475	.	G	A	.	.	MAF_INRAE=10.0;MAF_USDA=2.459
NC_035095.1	23779502	.	T	G	.	.	MAF_USDA=2.459
NC_035095.1	23779554	.	G	A	.	.	MAF_USDA=2.459
NC_035095.1	23779572	.	G	C	.	.	MAF_INRAE=10.759;MAF_USDA=21.765
NC_035095.1	23779623	.	T	A	.	.	MAF_USDA=2.459
NC_035095.1	23779664	.	C	A	.	.	MAF_USDA=1.639
NC_035095.1	23779678	.	T	C	.	.	MAF_USDA=1.667
NC_035095.1	23779687	.	T	C	.	.	MAF_INRAE=31.646;MAF_USDA=11.667
NC_035095.1	23779702	.	G	T	.	.	MAF_INRAE=10.127;MAF_USDA=20.833
NC_035095.1	23779716	.	T	A	.	.	MAF_USDA=3.333
NC_035095.1	23779797	.	A	C	.	.	MAF_INRAE=30.38;MAF_USDA=38.69
NC_035095.1	23779814	.	T	G	.	.	MAF_USDA=9.524
NC_035095.1	23779923	.	G	A	.	.	MAF_INRAE=10.127;MAF_USDA=24.118
NC_035095.1	23779943	.	A	T	.	.	MAF_USDA=9.016
NC_035095.1	23779963	.	G	T	.	.	MAF_INRAE=30.38;MAF_USDA=34.706
NC_035095.1	23779966	.	T	C	.	.	MAF_USDA=2.459
NC_035095.1	23780007	.	A	G	.	.	MAF_USDA=4.918
NC_035095.1	23780036	.	C	T	.	.	MAF_USDA=2.459
NC_035095.1	23780068	.	T	G	.	.	MAF_USDA=5.294
NC_035095.1	23780090	.	T	A	.	.	MAF_INRAE=10.127;MAF_USDA=28.824
NC_035095.1	23780109	.	T	C	.	.	MAF_USDA=2.459
NC_035095.1	23780114	.	T	C	.	.	MAF_INRAE=10.127;MAF_USDA=29.412
NC_035095.1	23780172	.	C	A	.	.	MAF_USDA=2.459
NC_035095.1	23780195	.	T	G	.	.	MAF_INRAE=10.0;MAF_USDA=10.0
NC_035095.1	23780231	.	G	A	.	.	MAF_USDA=8.824
NC_035095.1	23780291	.	C	T	.	.	MAF_USDA=2.459
NC_035095.1	23780328	.	T	C	.	.	MAF_USDA=2.459
NC_035095.1	23780434	.	A	C	.	.	MAF_USDA=6.548
NC_035095.1	23780437	.	G	T	.	.	MAF_USDA=4.167
NC_035095.1	23780483	.	G	T	.	.	MAF_USDA=17.059
NC_035095.1	23780490	.	G	T	.	.	MAF_USDA=9.016
NC_035095.1	23780526	.	G	C	.	.	MAF_USDA=14.706
NC_035095.1	23780532	.	C	T	.	.	MAF_USDA=14.706
NC_035095.1	23780538	.	G	A	.	.	MAF_USDA=14.118
NC_035095.1	23780572	.	C	T	.	.	MAF_USDA=43.75
NC_035095.1	23780655	.	G	A	.	.	MAF_USDA=2.459
NC_035095.1	23780709	.	G	C	.	.	MAF_USDA=6.557
NC_035095.1	23780721	.	G	A	.	.	MAF_USDA=9.836
NC_035095.1	23780724	.	C	T	.	.	MAF_INRAE=7.895;MAF_USDA=5.738
NC_035095.1	23780780	.	C	A	.	.	MAF_INRAE=10.0;MAF_USDA=9.412
NC_035095.1	23780798	.	C	A	.	.	MAF_USDA=1.724
NC_035095.1	23780832	.	G	A	.	.	MAF_USDA=8.824
NC_035095.1	23781019	.	G	C	.	.	MAF_INRAE=5.833
NC_035095.1	23781022	.	A	G	.	.	MAF_USDA=1.695
NC_035095.1	23781132	.	A	G	.	.	MAF_USDA=2.459
NC_035095.1	23781333	.	T	A	.	.	MAF_USDA=4.098
NC_035095.1	23781360	.	G	T	.	.	MAF_USDA=2.459
NC_035095.1	23781361	.	C	T	.	.	MAF_USDA=2.459
NC_035095.1	23781374	.	T	C	.	.	MAF_USDA=3.279
NC_035095.1	23781377	.	T	C	.	.	MAF_INRAE=10.127;MAF_USDA=28.235
NC_035095.1	23781381	.	C	T	.	.	MAF_USDA=3.279
NC_035095.1	23781409	.	C	T	.	.	MAF_USDA=10.0
NC_035095.1	23781410	.	G	A	.	.	MAF_USDA=8.824
NC_035095.1	23781429	.	G	A	.	.	MAF_USDA=2.459
NC_035095.1	23781520	.	G	A	.	.	MAF_INRAE=5.833
NC_035095.1	23781707	.	C	T	.	.	MAF_INRAE=15.823
NC_035095.1	23781726	.	C	A	.	.	MAF_USDA=1.639
NC_035095.1	23781728	.	G	A	.	.	MAF_USDA=16.667
NC_035095.1	23781738	.	G	T	.	.	MAF_USDA=16.667
NC_035095.1	23781761	.	A	C	.	.	MAF_USDA=4.167
NC_035095.1	23781808	.	T	G	.	.	MAF_USDA=8.197
NC_035095.1	23781814	.	C	A	.	.	MAF_USDA=7.647
NC_035095.1	23781836	.	T	G	.	.	MAF_USDA=7.647
NC_035095.1	23781846	.	T	C	.	.	MAF_USDA=2.459
NC_035095.1	23781855	.	G	A	.	.	MAF_INRAE=30.38;MAF_USDA=14.706
NC_035095.1	23781937	.	G	A	.	.	MAF_USDA=1.639
NC_035095.1	23782000	.	A	T	.	.	MAF_INRAE=10.127;MAF_USDA=19.412
NC_035095.1	23782008	.	G	A	.	.	MAF_USDA=5.294
NC_035095.1	23782095	.	C	T	.	.	MAF_USDA=1.639
NC_035095.1	23782128	.	G	A	.	.	MAF_INRAE=20.253;MAF_USDA=9.412
NC_035095.1	23782148	.	C	T	.	.	MAF_USDA=4.706
NC_035095.1	23782247	.	C	T	.	.	MAF_USDA=7.059
NC_035095.1	23782291	.	C	T	.	.	MAF_USDA=8.824
NC_035095.1	23782292	.	T	G	.	.	MAF_USDA=8.824
NC_035095.1	23782312	.	G	A	.	.	MAF_USDA=2.459
NC_035095.1	23782352	.	C	T	.	.	MAF_INRAE=5.696;MAF_USDA=19.048
NC_035095.1	23782431	.	T	C	.	.	MAF_USDA=2.459
NC_035095.1	23782459	.	A	C	.	.	MAF_USDA=4.167
NC_035095.1	23782468	.	A	G	.	.	MAF_USDA=5.294
NC_035095.1	23782522	.	T	C	.	.	MAF_USDA=7.647
NC_035095.1	23782525	.	A	G	.	.	MAF_USDA=16.667
NC_035095.1	23782575	.	T	C	.	.	MAF_USDA=5.294
NC_035095.1	23782578	.	G	A	.	.	MAF_USDA=9.016
NC_035095.1	23782697	.	G	A	.	.	MAF_USDA=7.647
NC_035095.1	23782725	.	G	T	.	.	MAF_USDA=2.459
NC_035095.1	23782749	.	T	A	.	.	MAF_USDA=7.059
NC_035095.1	23782798	.	T	C	.	.	MAF_USDA=3.279
NC_035095.1	23782858	.	G	T	.	.	MAF_USDA=4.706
NC_035095.1	23782879	.	A	T	.	.	MAF_USDA=7.059
NC_035095.1	23782883	.	C	T	.	.	MAF_INRAE=16.456;MAF_USDA=9.412
NC_035095.1	23782908	.	T	A	.	.	MAF_USDA=3.279
NC_035095.1	23782951	.	G	A	.	.	MAF_INRAE=10.0
NC_035095.1	23782979	.	C	A	.	.	MAF_USDA=3.279
NC_035095.1	23782985	.	A	C	.	.	MAF_USDA=8.824
NC_035095.1	23782989	.	G	T	.	.	MAF_USDA=8.824
NC_035095.1	23783192	.	A	G	.	.	MAF_USDA=1.639
NC_035095.1	23783212	.	G	A	.	.	MAF_USDA=2.459
NC_035095.1	23783276	.	G	T	.	.	MAF_INRAE=10.0;MAF_USDA=1.639
NC_035095.1	23783303	.	G	A	.	.	MAF_USDA=9.016
NC_035095.1	23783330	.	T	C	.	.	MAF_INRAE=5.833
NC_035095.1	23783348	.	A	C	.	.	MAF_USDA=2.459
NC_035095.1	23783376	.	G	T	.	.	MAF_INRAE=5.0
NC_035095.1	23783405	.	T	G	.	.	MAF_USDA=2.459
NC_035095.1	23783465	.	G	T	.	.	MAF_INRAE=10.127;MAF_USDA=39.583
NC_035095.1	23783569	.	C	A	.	.	MAF_INRAE=5.0
NC_035095.1	23783592	.	T	G	.	.	MAF_INRAE=10.526;MAF_USDA=2.459
NC_035095.1	23783705	.	T	C	.	.	MAF_INRAE=5.0
NC_035095.1	23783717	.	G	A	.	.	MAF_USDA=5.294
NC_035095.1	23783737	.	A	G	.	.	MAF_USDA=7.647
NC_035095.1	23783808	.	C	G	.	.	MAF_INRAE=10.127;MAF_USDA=21.765
NC_035095.1	23783841	.	A	G	.	.	MAF_INRAE=9.494;MAF_USDA=21.765
NC_035095.1	23783893	.	T	A	.	.	MAF_INRAE=9.494;MAF_USDA=35.882
NC_035095.1	23783933	.	T	A	.	.	MAF_USDA=7.647
NC_035095.1	23783960	.	C	T	.	.	MAF_INRAE=10.127;MAF_USDA=21.429
NC_035095.1	23783994	.	G	A	.	.	MAF_USDA=14.286
NC_035095.1	23784026	.	G	A	.	.	MAF_USDA=6.548
NC_035095.1	23784037	.	T	G	.	.	MAF_INRAE=9.494;MAF_USDA=36.31
NC_035095.1	23784039	.	A	T	.	.	MAF_USDA=9.167
NC_035095.1	23784063	.	T	C	.	.	MAF_USDA=4.167
NC_035095.1	23784069	.	C	T	.	.	MAF_USDA=13.69
NC_035095.1	23784163	.	T	C	.	.	MAF_USDA=3.529
NC_035095.1	23784176	.	G	A	.	.	MAF_INRAE=9.494;MAF_USDA=21.765
NC_035095.1	23784214	.	G	A	.	.	MAF_USDA=1.639
NC_035095.1	23784247	.	A	C	.	.	MAF_INRAE=10.127;MAF_USDA=36.471
NC_035095.1	23784263	.	C	T	.	.	MAF_USDA=14.118
NC_035095.1	23784280	.	A	G	.	.	MAF_INRAE=10.127;MAF_USDA=35.882
NC_035095.1	23784305	.	T	C	.	.	MAF_INRAE=10.127;MAF_USDA=35.882
NC_035095.1	23784352	.	C	T	.	.	MAF_USDA=1.639
NC_035095.1	23784372	.	T	G	.	.	MAF_USDA=13.529
NC_035095.1	23784417	.	C	T	.	.	MAF_INRAE=10.127;MAF_USDA=21.765
NC_035095.1	23784422	.	A	T	.	.	MAF_INRAE=10.127;MAF_USDA=36.471
NC_035095.1	23784437	.	T	G	.	.	MAF_INRAE=10.759;MAF_USDA=21.176
NC_035095.1	23784463	.	A	T	.	.	MAF_USDA=7.059
NC_035095.1	23784468	.	A	G	.	.	MAF_INRAE=10.127;MAF_USDA=34.706
NC_035095.1	23784469	.	T	C	.	.	MAF_INRAE=10.0;MAF_USDA=19.412
NC_035095.1	23784495	.	G	A	.	.	MAF_INRAE=10.526;MAF_USDA=3.279
NC_035095.1	23784501	.	C	T	.	.	MAF_INRAE=10.127;MAF_USDA=32.941
NC_035095.1	23784502	.	T	C	.	.	MAF_USDA=7.059
NC_035095.1	23784514	.	A	G	.	.	MAF_USDA=13.529
NC_035095.1	23784532	.	A	G	.	.	MAF_INRAE=10.127;MAF_USDA=18.235
NC_035095.1	23784577	.	G	A	.	.	MAF_USDA=1.639
NC_035095.1	23784603	.	T	G	.	.	MAF_USDA=1.639
NC_035095.1	23784623	.	G	T	.	.	MAF_USDA=2.459
NC_035095.1	23784632	.	C	T	.	.	MAF_USDA=7.059
NC_035095.1	23784652	.	C	T	.	.	MAF_USDA=6.25
NC_035095.1	23784655	.	G	A	.	.	MAF_USDA=7.059
NC_035095.1	23784662	.	T	G	.	.	MAF_USDA=8.197
NC_035095.1	23784666	.	G	A	.	.	MAF_USDA=2.353
NC_035095.1	23784670	.	T	A	.	.	MAF_USDA=6.471
NC_035095.1	23784676	.	T	A	.	.	MAF_USDA=6.25
NC_035095.1	23784677	.	G	T	.	.	MAF_INRAE=9.167;MAF_USDA=40.588
NC_035095.1	23784683	.	T	C	.	.	MAF_INRAE=9.494;MAF_USDA=34.118
NC_035095.1	23784687	.	A	C	.	.	MAF_INRAE=9.167;MAF_USDA=32.941
NC_035095.1	23784739	.	T	C	.	.	MAF_INRAE=8.861;MAF_USDA=36.471
NC_035095.1	23784776	.	G	T	.	.	MAF_USDA=8.197
NC_035095.1	23784878	.	T	C	.	.	MAF_USDA=7.377
NC_035095.1	23784894	.	A	T	.	.	MAF_INRAE=10.127;MAF_USDA=35.882
NC_035095.1	23784899	.	C	A	.	.	MAF_INRAE=31.646;MAF_USDA=24.118
NC_035095.1	23784904	.	G	T	.	.	MAF_INRAE=10.127;MAF_USDA=37.059
NC_035095.1	23784933	.	G	T	.	.	MAF_USDA=7.059
NC_035095.1	23784965	.	T	A	.	.	MAF_USDA=20.833
NC_035095.1	23784980	.	A	C	.	.	MAF_USDA=1.639
NC_035095.1	23785028	.	C	G	.	.	MAF_USDA=2.941
NC_035095.1	23785030	.	A	G	.	.	MAF_INRAE=10.127;MAF_USDA=36.471
NC_035095.1	23785052	.	G	C	.	.	MAF_USDA=14.706
NC_035095.1	23785066	.	A	C	.	.	MAF_USDA=16.667
NC_035095.1	23785094	.	A	C	.	.	MAF_USDA=7.059
NC_035095.1	23785105	.	T	A	.	.	MAF_INRAE=10.127;MAF_USDA=35.882
NC_035095.1	23785106	.	C	A	.	.	MAF_INRAE=10.0;MAF_USDA=36.471
NC_035095.1	23785142	.	G	A	.	.	MAF_USDA=1.639
NC_035095.1	23785220	.	G	A	.	.	MAF_INRAE=10.127;MAF_USDA=30.952
NC_035095.1	23785232	.	T	C	.	.	MAF_INRAE=10.127;MAF_USDA=30.588
NC_035095.1	23785244	.	A	G	.	.	MAF_INRAE=10.127;MAF_USDA=39.583
NC_035095.1	23785246	.	A	T	.	.	MAF_INRAE=20.0;MAF_USDA=39.583
NC_035095.1	23785251	.	G	A	.	.	MAF_INRAE=10.0;MAF_USDA=6.25
NC_035095.1	23785277	.	T	G	.	.	MAF_INRAE=16.456;MAF_USDA=9.412
NC_035095.1	23785290	.	T	C	.	.	MAF_INRAE=49.367;MAF_USDA=35.294
NC_035095.1	23785291	.	G	A	.	.	MAF_INRAE=23.333;MAF_USDA=9.412
NC_035095.1	23785320	.	T	G	.	.	MAF_USDA=2.459
NC_035095.1	23785329	.	A	G	.	.	MAF_INRAE=37.975;MAF_USDA=35.294
NC_035095.1	23785346	.	A	G	.	.	MAF_INRAE=10.0;MAF_USDA=1.639
NC_035095.1	23785397	.	G	A	.	.	MAF_USDA=1.639
NC_035095.1	23785403	.	C	T	.	.	MAF_USDA=1.639
NC_035095.1	23785431	.	A	T	.	.	MAF_INRAE=9.167;MAF_USDA=34.118
NC_035095.1	23785434	.	G	A	.	.	MAF_INRAE=20.253;MAF_USDA=9.412
NC_035095.1	23785440	.	G	A	.	.	MAF_USDA=1.639
NC_035095.1	23785502	.	G	C	.	.	MAF_USDA=6.25
NC_035095.1	23785533	.	T	C	.	.	MAF_USDA=9.016
NC_035095.1	23785539	.	G	T	.	.	MAF_INRAE=10.127;MAF_USDA=28.235
NC_035095.1	23785546	.	C	G	.	.	MAF_INRAE=30.38;MAF_USDA=24.118
NC_035095.1	23785557	.	C	A	.	.	MAF_USDA=10.656
NC_035095.1	23785563	.	T	C	.	.	MAF_INRAE=10.127;MAF_USDA=32.941
NC_035095.1	23785587	.	G	A	.	.	MAF_USDA=5.738
NC_035095.1	23785602	.	G	A	.	.	MAF_USDA=5.738
NC_035095.1	23785628	.	A	C	.	.	MAF_INRAE=31.646;MAF_USDA=15.294
NC_035095.1	23785640	.	T	G	.	.	MAF_INRAE=31.013;MAF_USDA=25.294
NC_035095.1	23785645	.	C	T	.	.	MAF_USDA=6.471
NC_035095.1	23785752	.	A	G	.	.	MAF_INRAE=39.241;MAF_USDA=38.824
NC_035095.1	23785882	.	G	A	.	.	MAF_INRAE=30.38;MAF_USDA=38.824
NC_035095.1	23785896	.	T	A	.	.	MAF_INRAE=10.0;MAF_USDA=19.412
NC_035095.1	23785915	.	A	G	.	.	MAF_INRAE=30.38;MAF_USDA=9.412
NC_035095.1	23785950	.	A	C	.	.	MAF_INRAE=30.38;MAF_USDA=23.81
NC_035095.1	23785997	.	G	C	.	.	MAF_USDA=9.016
NC_035095.1	23786036	.	T	C	.	.	MAF_INRAE=30.38;MAF_USDA=25.294
NC_035095.1	23786079	.	G	A	.	.	MAF_USDA=1.639
NC_035095.1	23786116	.	G	T	.	.	MAF_INRAE=31.013;MAF_USDA=26.471
NC_035095.1	23786215	.	A	G	.	.	MAF_USDA=9.016
NC_035095.1	23786216	.	C	A	.	.	MAF_USDA=1.639
NC_035095.1	23786241	.	T	A	.	.	MAF_USDA=1.639
NC_035095.1	23786242	.	G	A	.	.	MAF_USDA=3.279
NC_035095.1	23786279	.	A	G	.	.	MAF_INRAE=31.013;MAF_USDA=25.882
NC_035095.1	23786287	.	T	A	.	.	MAF_INRAE=31.013;MAF_USDA=25.294
NC_035095.1	23786305	.	T	C	.	.	MAF_USDA=4.167
NC_035095.1	23786353	.	C	T	.	.	MAF_USDA=4.167
NC_035095.1	23786363	.	C	T	.	.	MAF_INRAE=15.823;MAF_USDA=6.25
NC_035095.1	23786392	.	T	A	.	.	MAF_INRAE=30.38;MAF_USDA=26.471
NC_035095.1	23786405	.	T	A	.	.	MAF_INRAE=5.0;MAF_USDA=1.639
NC_035095.1	23786419	.	A	C	.	.	MAF_INRAE=30.38;MAF_USDA=26.471
NC_035095.1	23786445	.	C	T	.	.	MAF_INRAE=34.177;MAF_USDA=25.294
NC_035095.1	23786455	.	A	T	.	.	MAF_USDA=1.765
NC_035095.1	23786557	.	C	T	.	.	MAF_USDA=8.197
NC_035095.1	23786561	.	C	T	.	.	MAF_USDA=1.765
NC_035095.1	23786606	.	G	A	.	.	MAF_USDA=5.738
NC_035095.1	23786635	.	T	G	.	.	MAF_INRAE=34.177;MAF_USDA=25.882
NC_035095.1	23786743	.	C	T	.	.	MAF_USDA=8.197
NC_035095.1	23786948	.	A	T	.	.	MAF_INRAE=34.177;MAF_USDA=25.294
NC_035095.1	23786965	.	A	G	.	.	MAF_USDA=6.548
NC_035095.1	23786980	.	T	G	.	.	MAF_INRAE=10.0
NC_035095.1	23787048	.	G	T	.	.	MAF_USDA=9.412
NC_035095.1	23787060	.	A	T	.	.	MAF_USDA=4.167
NC_035095.1	23787097	.	G	A	.	.	MAF_USDA=7.647
NC_035095.1	23787180	.	T	A	.	.	MAF_INRAE=10.127;MAF_USDA=22.353
NC_035095.1	23787189	.	C	T	.	.	MAF_INRAE=5.0
NC_035095.1	23787199	.	T	G	.	.	MAF_INRAE=10.0;MAF_USDA=1.639
NC_035095.1	23787228	.	C	T	.	.	MAF_INRAE=31.646;MAF_USDA=33.529
NC_035095.1	23787316	.	G	T	.	.	MAF_USDA=4.098
NC_035095.1	23787332	.	T	A	.	.	MAF_INRAE=4.167;MAF_USDA=6.471
NC_035095.1	23787335	.	C	T	.	.	MAF_USDA=5.294
NC_035095.1	23787363	.	A	G	.	.	MAF_USDA=16.393
NC_035095.1	23787384	.	T	A	.	.	MAF_INRAE=10.0;MAF_USDA=18.824
NC_035095.1	23787398	.	G	T	.	.	MAF_INRAE=16.456;MAF_USDA=9.412
NC_035095.1	23787483	.	G	T	.	.	MAF_INRAE=35.443;MAF_USDA=21.765
NC_035095.1	23787528	.	T	C	.	.	MAF_USDA=6.471
NC_035095.1	23787538	.	T	A	.	.	MAF_INRAE=23.418;MAF_USDA=32.941
NC_035095.1	23787571	.	T	G	.	.	MAF_INRAE=35.443;MAF_USDA=34.118
NC_035095.1	23787583	.	C	G	.	.	MAF_USDA=6.471
NC_035095.1	23787683	.	T	G	.	.	MAF_USDA=1.639
NC_035095.1	23787706	.	T	G	.	.	MAF_USDA=7.059
NC_035095.1	23787733	.	A	G	.	.	MAF_INRAE=37.342;MAF_USDA=45.902
NC_035095.1	23787776	.	A	C	.	.	MAF_INRAE=32.911;MAF_USDA=25.294
NC_035095.1	23787826	.	C	T	.	.	MAF_INRAE=34.177;MAF_USDA=37.059
NC_035095.1	23787828	.	T	C	.	.	MAF_INRAE=31.646;MAF_USDA=11.765
NC_035095.1	23787955	.	T	G	.	.	MAF_USDA=1.639
NC_035095.1	23788036	.	G	A	.	.	MAF_USDA=9.016
NC_035095.1	23788052	.	T	G	.	.	MAF_USDA=4.706
NC_035095.1	23788055	.	C	T	.	.	MAF_USDA=4.706
NC_035095.1	23788110	.	G	T	.	.	MAF_USDA=5.294
NC_035095.1	23788134	.	A	T	.	.	MAF_INRAE=18.354;MAF_USDA=45.882
NC_035095.1	23788135	.	C	A	.	.	MAF_INRAE=20.833;MAF_USDA=47.059
NC_035095.1	23788165	.	A	C	.	.	MAF_USDA=2.459
NC_035095.1	23788220	.	A	G	.	.	MAF_INRAE=17.089;MAF_USDA=50.0
NC_035095.1	23788221	.	A	T	.	.	MAF_INRAE=19.167;MAF_USDA=50.0
NC_035095.1	23788261	.	G	A	.	.	MAF_INRAE=16.456;MAF_USDA=9.412
NC_035095.1	23788281	.	G	A	.	.	MAF_INRAE=13.924;MAF_USDA=41.765
NC_035095.1	23788287	.	G	C	.	.	MAF_INRAE=17.722;MAF_USDA=44.706
NC_035095.1	23788300	.	A	C	.	.	MAF_INRAE=16.456;MAF_USDA=9.412
NC_035095.1	23788461	.	C	T	.	.	MAF_INRAE=17.089;MAF_USDA=45.294
NC_035095.1	23788508	.	A	C	.	.	MAF_INRAE=13.924;MAF_USDA=40.0
NC_035095.1	23788526	.	C	T	.	.	MAF_INRAE=14.557;MAF_USDA=41.176
NC_035095.1	23788563	.	T	A	.	.	MAF_INRAE=31.013;MAF_USDA=9.836
NC_035095.1	23788565	.	A	C	.	.	MAF_INRAE=14.557;MAF_USDA=40.588
NC_035095.1	23788566	.	A	T	.	.	MAF_INRAE=15.833;MAF_USDA=40.588
NC_035095.1	23788656	.	T	C	.	.	MAF_INRAE=14.557;MAF_USDA=45.882
NC_035095.1	23788664	.	G	C	.	.	MAF_INRAE=14.557;MAF_USDA=45.882
NC_035095.1	23788709	.	T	G	.	.	MAF_INRAE=31.646;MAF_USDA=8.197
NC_035095.1	23788756	.	G	T	.	.	MAF_INRAE=10.526;MAF_USDA=39.344
NC_035095.1	23788760	.	A	G	.	.	MAF_USDA=45.082
NC_035095.1	23788874	.	A	C	.	.	MAF_USDA=11.475
NC_035095.1	23788894	.	A	G	.	.	MAF_USDA=14.754
NC_035095.1	23788977	.	G	C	.	.	MAF_USDA=2.459
NC_035095.1	23788985	.	T	A	.	.	MAF_USDA=4.098
NC_035095.1	23788989	.	A	G	.	.	MAF_USDA=5.738
NC_035095.1	23788991	.	T	G	.	.	MAF_INRAE=12.5;MAF_USDA=46.721
NC_035095.1	23789105	.	G	A	.	.	MAF_USDA=4.918
NC_035095.1	23789112	.	G	A	.	.	MAF_USDA=5.738
NC_035095.1	23789148	.	T	G	.	.	MAF_USDA=2.459
NC_035095.1	23789566	.	C	A	.	.	MAF_INRAE=10.526;MAF_USDA=37.805
NC_035095.1	23789580	.	G	T	.	.	MAF_INRAE=10.526;MAF_USDA=46.429
NC_035095.1	23789581	.	A	G	.	.	MAF_USDA=1.639
NC_035095.1	23789584	.	G	T	.	.	MAF_USDA=13.529
NC_035095.1	23789592	.	C	T	.	.	MAF_INRAE=10.526;MAF_USDA=46.471
NC_035095.1	23789593	.	G	A	.	.	MAF_INRAE=42.105;MAF_USDA=11.765
NC_035095.1	23789599	.	G	T	.	.	MAF_INRAE=5.696;MAF_USDA=15.882
NC_035095.1	23789616	.	A	G	.	.	MAF_INRAE=10.526;MAF_USDA=40.588
NC_035095.1	23789684	.	A	G	.	.	MAF_USDA=5.294
NC_035095.1	23789815	.	A	G	.	.	MAF_USDA=1.639
NC_035095.1	23789826	.	G	A	.	.	MAF_INRAE=5.0;MAF_USDA=14.706
NC_035095.1	23789896	.	G	A	.	.	MAF_USDA=1.639
NC_035095.1	23789941	.	G	C	.	.	MAF_USDA=1.765
NC_035095.1	23789945	.	T	C	.	.	MAF_INRAE=31.646;MAF_USDA=20.588
NC_035095.1	23789963	.	G	T	.	.	MAF_USDA=4.098
NC_035095.1	23789968	.	T	C	.	.	MAF_INRAE=30.38;MAF_USDA=27.059
NC_035095.1	23789971	.	T	G	.	.	MAF_INRAE=28.333;MAF_USDA=28.235
NC_035095.1	23790087	.	C	T	.	.	MAF_INRAE=10.0
NC_035095.1	23790153	.	G	A	.	.	MAF_USDA=4.762
NC_035095.1	23790243	.	G	T	.	.	MAF_INRAE=6.962;MAF_USDA=4.098
NC_035095.1	23790336	.	A	G	.	.	MAF_INRAE=16.456;MAF_USDA=9.412
NC_035095.1	23790402	.	C	T	.	.	MAF_USDA=1.639
NC_035095.1	23790466	.	G	T	.	.	MAF_INRAE=3.333;MAF_USDA=22.353
NC_035095.1	23790489	.	A	C	.	.	MAF_USDA=1.639
NC_035095.1	23790528	.	G	A	.	.	MAF_USDA=1.639
NC_035095.1	23790585	.	C	A	.	.	MAF_USDA=8.235
NC_035095.1	23790598	.	A	G	.	.	MAF_INRAE=3.333;MAF_USDA=4.118
NC_035095.1	23790610	.	C	G	.	.	MAF_INRAE=30.38;MAF_USDA=8.235
NC_035095.1	23790652	.	C	G	.	.	MAF_INRAE=37.975;MAF_USDA=47.059
NC_035095.1	23790748	.	C	G	.	.	MAF_INRAE=19.62;MAF_USDA=16.471
NC_035095.1	23790758	.	T	C	.	.	MAF_INRAE=27.215;MAF_USDA=47.059
NC_035095.1	23790771	.	G	A	.	.	MAF_INRAE=41.139;MAF_USDA=32.941
NC_035095.1	23790811	.	T	G	.	.	MAF_USDA=16.471
NC_035095.1	23790812	.	G	T	.	.	MAF_USDA=1.639
NC_035095.1	23790813	.	T	A	.	.	MAF_USDA=20.0
NC_035095.1	23790823	.	G	T	.	.	MAF_USDA=18.75
NC_035095.1	23790832	.	G	A	.	.	MAF_INRAE=39.241;MAF_USDA=49.412
NC_035095.1	23790856	.	A	C	.	.	MAF_INRAE=19.62;MAF_USDA=17.059
NC_035095.1	23790862	.	A	G	.	.	MAF_INRAE=39.241;MAF_USDA=50.0
NC_035095.1	23790868	.	T	C	.	.	MAF_INRAE=19.62;MAF_USDA=17.059
NC_035095.1	23790931	.	C	G	.	.	MAF_USDA=2.459
NC_035095.1	23791028	.	T	A	.	.	MAF_INRAE=32.278;MAF_USDA=20.0
NC_035095.1	23791035	.	T	C	.	.	MAF_INRAE=10.0;MAF_USDA=35.294
NC_035095.1	23791061	.	C	A	.	.	MAF_INRAE=31.646;MAF_USDA=19.412
NC_035095.1	23791080	.	G	A	.	.	MAF_INRAE=31.646;MAF_USDA=20.0
NC_035095.1	23791090	.	T	C	.	.	MAF_INRAE=5.0;MAF_USDA=2.459
NC_035095.1	23791160	.	C	T	.	.	MAF_USDA=5.294
NC_035095.1	23791197	.	T	A	.	.	MAF_INRAE=49.367;MAF_USDA=39.412
NC_035095.1	23791202	.	A	C	.	.	MAF_INRAE=49.367;MAF_USDA=35.294
NC_035095.1	23791218	.	C	T	.	.	MAF_INRAE=48.101;MAF_USDA=34.118
NC_035095.1	23791254	.	A	G	.	.	MAF_USDA=9.836
NC_035095.1	23791268	.	T	A	.	.	MAF_INRAE=39.241;MAF_USDA=48.824
NC_035095.1	23791280	.	C	A	.	.	MAF_USDA=9.836
NC_035095.1	23791301	.	G	A	.	.	MAF_USDA=19.672
NC_035095.1	23791315	.	A	T	.	.	MAF_USDA=6.557
NC_035095.1	23791324	.	G	T	.	.	MAF_USDA=6.557
NC_035095.1	23791334	.	G	A	.	.	MAF_USDA=4.918
NC_035095.1	23791342	.	A	G	.	.	MAF_USDA=15.574
NC_035095.1	23791362	.	C	A	.	.	MAF_USDA=13.115
NC_035095.1	23791365	.	T	A	.	.	MAF_USDA=6.557
NC_035095.1	23791366	.	A	G	.	.	MAF_USDA=6.557
NC_035095.1	23791369	.	A	T	.	.	MAF_USDA=13.934
NC_035095.1	23791373	.	C	T	.	.	MAF_USDA=5.738
NC_035095.1	23791382	.	A	G	.	.	MAF_INRAE=49.167;MAF_USDA=35.294
NC_035095.1	23791384	.	A	G	.	.	MAF_INRAE=49.167;MAF_USDA=31.25
NC_035095.1	23791396	.	A	G	.	.	MAF_USDA=8.197
NC_035095.1	23791407	.	C	T	.	.	MAF_INRAE=50.0;MAF_USDA=33.529
NC_035095.1	23791408	.	G	A	.	.	MAF_USDA=2.353
NC_035095.1	23791418	.	C	A	.	.	MAF_USDA=6.557
NC_035095.1	23791450	.	T	G	.	.	MAF_USDA=5.738
NC_035095.1	23791451	.	A	T	.	.	MAF_USDA=4.918
NC_035095.1	23791471	.	C	T	.	.	MAF_INRAE=28.333;MAF_USDA=8.333
NC_035095.1	23791472	.	G	A	.	.	MAF_USDA=14.583
NC_035095.1	23791475	.	A	T	.	.	MAF_INRAE=49.167;MAF_USDA=30.588
NC_035095.1	23791480	.	G	A	.	.	MAF_USDA=3.279
NC_035095.1	23791578	.	G	A	.	.	MAF_INRAE=18.987;MAF_USDA=16.471
NC_035095.1	23791586	.	A	G	.	.	MAF_INRAE=48.734;MAF_USDA=36.471
NC_035095.1	23791619	.	G	A	.	.	MAF_INRAE=10.0;MAF_USDA=43.75
NC_035095.1	23791620	.	G	A	.	.	MAF_INRAE=27.5;MAF_USDA=8.333
NC_035095.1	23791641	.	T	G	.	.	MAF_USDA=27.059
NC_035095.1	23791671	.	CGG	CGA	.	.	MAF_USDA=35.417
NC_035095.1	23791673	.	G	A	.	.	MAF_INRAE=50.0
NC_035095.1	23791674	.	C	A	.	.	MAF_USDA=6.25
NC_035095.1	23791684	.	C	T	.	.	MAF_USDA=4.167
NC_035095.1	23791690	.	G	A	.	.	MAF_USDA=1.639
NC_035095.1	23791711	.	C	T	.	.	MAF_INRAE=41.139;MAF_USDA=25.882
NC_035095.1	23791746	.	T	G	.	.	MAF_INRAE=48.734;MAF_USDA=31.765
NC_035095.1	23791748	.	G	T	.	.	MAF_INRAE=49.167;MAF_USDA=31.765
NC_035095.1	23791812	.	C	T	.	.	MAF_USDA=1.639
NC_035095.1	23791849	.	A	G	.	.	MAF_INRAE=10.833;MAF_USDA=35.882
NC_035095.1	23791863	.	A	G	.	.	MAF_INRAE=10.833;MAF_USDA=2.459
NC_035095.1	23791870	.	C	T	.	.	MAF_INRAE=48.734;MAF_USDA=37.5
NC_035095.1	23791892	.	C	T	.	.	MAF_INRAE=48.101;MAF_USDA=42.941
NC_035095.1	23791906	.	T	A	.	.	MAF_INRAE=48.101;MAF_USDA=37.059
NC_035095.1	23791911	.	T	G	.	.	MAF_INRAE=31.646;MAF_USDA=8.235
NC_035095.1	23791947	.	G	A	.	.	MAF_INRAE=19.62;MAF_USDA=15.882
NC_035095.1	23791955	.	C	T	.	.	MAF_USDA=9.836
NC_035095.1	23791964	.	A	C	.	.	MAF_INRAE=5.0;MAF_USDA=2.459
NC_035095.1	23791966	.	G	A	.	.	MAF_USDA=1.639
NC_035095.1	23792022	.	A	T	.	.	MAF_USDA=2.459
NC_035095.1	23792026	.	A	T	.	.	MAF_INRAE=48.734;MAF_USDA=36.471
NC_035095.1	23792035	.	T	A	.	.	MAF_INRAE=48.734;MAF_USDA=35.882
NC_035095.1	23792077	.	C	A	.	.	MAF_INRAE=49.367;MAF_USDA=36.471
NC_035095.1	23792121	.	C	T	.	.	MAF_USDA=7.377
NC_035095.1	23792200	.	C	T	.	.	MAF_USDA=1.639
NC_035095.1	23792251	.	A	C	.	.	MAF_INRAE=30.38;MAF_USDA=10.0
NC_035095.1	23792274	.	A	G	.	.	MAF_USDA=2.459
NC_035095.1	23792278	.	AAAACACAAC	AAAACACAAA	.	.	MAF_USDA=39.583
NC_035095.1	23792287	.	C	A	.	.	MAF_INRAE=50.0;MAF_USDA=36.066
NC_035095.1	23792318	.	A	G	.	.	MAF_INRAE=29.747;MAF_USDA=9.412
NC_035095.1	23792333	.	G	A	.	.	MAF_INRAE=15.833;MAF_USDA=15.882
NC_035095.1	23792376	.	G	A	.	.	MAF_INRAE=47.368;MAF_USDA=29.412
NC_035095.1	23792388	.	A	C	.	.	MAF_USDA=25.833
NC_035095.1	23792438	.	G	A	.	.	MAF_USDA=23.333
NC_035095.1	23792480	.	A	C	.	.	MAF_USDA=2.5
NC_035095.1	23792482	.	T	C	.	.	MAF_USDA=28.333
NC_035095.1	23792543	.	G	T	.	.	MAF_INRAE=39.167
NC_035095.1	23792579	.	T	G	.	.	MAF_USDA=6.471
NC_035095.1	23792605	.	C	T	.	.	MAF_INRAE=19.167;MAF_USDA=15.882
NC_035095.1	23792608	.	G	T	.	.	MAF_INRAE=5.833;MAF_USDA=2.459
NC_035095.1	23792612	.	T	C	.	.	MAF_USDA=5.294
NC_035095.1	23792615	.	G	A	.	.	MAF_USDA=2.459
NC_035095.1	23792617	.	G	A	.	.	MAF_USDA=8.235
NC_035095.1	23792720	.	G	T	.	.	MAF_USDA=5.882
NC_035095.1	23792723	.	G	A	.	.	MAF_INRAE=49.367;MAF_USDA=37.647
NC_035095.1	23792733	.	T	A	.	.	MAF_INRAE=10.833;MAF_USDA=37.059
NC_035095.1	23792739	.	G	A	.	.	MAF_INRAE=10.833;MAF_USDA=37.059
NC_035095.1	23792759	.	A	T	.	.	MAF_INRAE=19.62;MAF_USDA=15.882
NC_035095.1	23792769	.	A	C	.	.	MAF_INRAE=41.139;MAF_USDA=25.882
NC_035095.1	23792790	.	T	C	.	.	MAF_INRAE=31.013;MAF_USDA=9.412
NC_035095.1	23792823	.	C	T	.	.	MAF_USDA=2.459
NC_035095.1	23792828	.	C	A	.	.	MAF_USDA=2.459
NC_035095.1	23792855	.	T	C	.	.	MAF_INRAE=18.987;MAF_USDA=15.476
NC_035095.1	23792919	.	T	G	.	.	MAF_INRAE=10.0
NC_035095.1	23793029	.	C	A	.	.	MAF_INRAE=18.987;MAF_USDA=16.471
NC_035095.1	23793109	.	C	T	.	.	MAF_USDA=1.639
NC_035095.1	23793151	.	T	C	.	.	MAF_USDA=4.918
NC_035095.1	23793172	.	T	G	.	.	MAF_USDA=3.529
NC_035095.1	23793190	.	T	C	.	.	MAF_USDA=18.75
NC_035095.1	23793209	.	A	T	.	.	MAF_INRAE=48.734;MAF_USDA=36.471
NC_035095.1	23793255	.	A	G	.	.	MAF_INRAE=48.734;MAF_USDA=36.471
NC_035095.1	23793274	.	G	A	.	.	MAF_INRAE=48.734;MAF_USDA=36.471
NC_035095.1	23793329	.	G	A	.	.	MAF_INRAE=48.734;MAF_USDA=36.471
NC_035095.1	23793341	.	C	A	.	.	MAF_USDA=2.459
NC_035095.1	23793342	.	A	T	.	.	MAF_USDA=2.459
NC_035095.1	23793414	.	T	G	.	.	MAF_USDA=1.639
NC_035095.1	23793415	.	G	A	.	.	MAF_INRAE=15.823;MAF_USDA=9.412
NC_035095.1	23793428	.	A	G	.	.	MAF_USDA=18.75
NC_035095.1	23793467	.	T	C	.	.	MAF_USDA=6.25
NC_035095.1	23793571	.	T	C	.	.	MAF_INRAE=15.0;MAF_USDA=36.905
NC_035095.1	23793581	.	G	A	.	.	MAF_USDA=2.459
NC_035095.1	23793616	.	T	A	.	.	MAF_USDA=29.508
NC_035095.1	23793688	.	A	G	.	.	MAF_USDA=1.639
NC_035095.1	23793729	.	C	T	.	.	MAF_USDA=2.459
NC_035095.1	23793758	.	C	T	.	.	MAF_INRAE=35.833;MAF_USDA=28.235
NC_035095.1	23793770	.	A	G	.	.	MAF_INRAE=5.833
NC_035095.1	23793788	.	A	T	.	.	MAF_INRAE=5.0
NC_035095.1	23793806	.	T	C	.	.	MAF_INRAE=49.167;MAF_USDA=37.5
NC_035095.1	23793842	.	A	G	.	.	MAF_INRAE=31.013;MAF_USDA=14.118
NC_035095.1	23793843	.	C	A	.	.	MAF_USDA=9.412
NC_035095.1	23793899	.	G	T	.	.	MAF_INRAE=1.667
NC_035095.1	23793908	.	A	C	.	.	MAF_INRAE=5.696;MAF_USDA=11.475
NC_035095.1	23793914	.	A	G	.	.	MAF_INRAE=5.696;MAF_USDA=10.656
NC_035095.1	23793924	.	T	C	.	.	MAF_INRAE=5.0
NC_035095.1	23793931	.	T	C	.	.	MAF_INRAE=1.667
NC_035095.1	23793933	.	G	A	.	.	MAF_INRAE=13.333;MAF_USDA=43.529
NC_035095.1	23793935	.	C	T	.	.	MAF_INRAE=1.667
NC_035095.1	23793936	.	A	G	.	.	MAF_INRAE=1.667
NC_035095.1	23793938	.	T	C	.	.	MAF_INRAE=1.667
NC_035095.1	23793983	.	T	A	.	.	MAF_USDA=10.656
NC_035095.1	23794038	.	C	T	.	.	MAF_INRAE=37.975;MAF_USDA=18.75
NC_035095.1	23794129	.	C	A	.	.	MAF_USDA=7.059
NC_035095.1	23794147	.	G	C	.	.	MAF_INRAE=49.167
NC_035095.1	23794177	.	A	G	.	.	MAF_INRAE=45.833
NC_035095.1	23794212	.	A	T	.	.	MAF_USDA=9.016
NC_035095.1	23794214	.	G	A	.	.	MAF_INRAE=10.833;MAF_USDA=35.882
NC_035095.1	23794221	.	G	T	.	.	MAF_USDA=9.836
NC_035095.1	23794277	.	G	A	.	.	MAF_USDA=4.167
NC_035095.1	23794320	.	G	A	.	.	MAF_INRAE=40.506;MAF_USDA=26.471
NC_035095.1	23794378	.	C	A	.	.	MAF_INRAE=30.38;MAF_USDA=10.0
NC_035095.1	23794425	.	A	T	.	.	MAF_INRAE=3.333;MAF_USDA=2.459
NC_035095.1	23794469	.	A	G	.	.	MAF_USDA=41.071
NC_035095.1	23794565	.	G	A	.	.	MAF_USDA=28.261
NC_035095.1	23794614	.	C	T	.	.	MAF_USDA=50.0
NC_035095.1	23794620	.	A	G	.	.	MAF_USDA=43.478
NC_035095.1	23794681	.	C	T	.	.	MAF_INRAE=44.937;MAF_USDA=35.882
NC_035095.1	23794691	.	C	T	.	.	MAF_INRAE=31.646;MAF_USDA=14.118
NC_035095.1	23794751	.	G	A	.	.	MAF_INRAE=39.873;MAF_USDA=24.118
NC_035095.1	23794758	.	G	A	.	.	MAF_INRAE=48.734;MAF_USDA=36.471
NC_035095.1	23794829	.	G	A	.	.	MAF_INRAE=5.0;MAF_USDA=1.639
NC_035095.1	23794862	.	A	G	.	.	MAF_USDA=31.148
NC_035095.1	23794886	.	A	C	.	.	MAF_INRAE=31.646;MAF_USDA=8.333
NC_035095.1	23794914	.	G	A	.	.	MAF_USDA=4.167
NC_035095.1	23794916	.	G	A	.	.	MAF_INRAE=31.646;MAF_USDA=14.706
NC_035095.1	23794925	.	A	G	.	.	MAF_USDA=13.333
NC_035095.1	23794946	.	G	A	.	.	MAF_INRAE=6.962;MAF_USDA=15.0
NC_035095.1	23795061	.	C	A	.	.	MAF_INRAE=46.835;MAF_USDA=29.412
NC_035095.1	23795146	.	A	G	.	.	MAF_INRAE=10.0;MAF_USDA=36.471
NC_035095.1	23795183	.	T	G	.	.	MAF_USDA=1.639
NC_035095.1	23795191	.	G	A	.	.	MAF_INRAE=22.152;MAF_USDA=16.471
NC_035095.1	23795195	.	G	C	.	.	MAF_INRAE=45.833;MAF_USDA=35.882
NC_035095.1	23795223	.	C	T	.	.	MAF_INRAE=10.0;MAF_USDA=36.31
NC_035095.1	23795245	.	C	T	.	.	MAF_USDA=5.294
NC_035095.1	23795296	.	G	A	.	.	MAF_INRAE=31.013;MAF_USDA=18.75
NC_035095.1	23795307	.	G	A	.	.	MAF_USDA=5.294
NC_035095.1	23795330	.	T	C	.	.	MAF_INRAE=21.519;MAF_USDA=15.294
NC_035095.1	23795389	.	G	A	.	.	MAF_INRAE=10.526
NC_035095.1	23795469	.	T	G	.	.	MAF_INRAE=38.608;MAF_USDA=24.118
NC_035095.1	23795473	.	T	A	.	.	MAF_INRAE=35.833;MAF_USDA=18.75
NC_035095.1	23795485	.	G	A	.	.	MAF_INRAE=38.608;MAF_USDA=24.118
NC_035095.1	23795576	.	G	A	.	.	MAF_INRAE=47.368;MAF_USDA=24.405
NC_035095.1	23795591	.	C	A	.	.	MAF_INRAE=47.368;MAF_USDA=26.19
NC_035095.1	23795613	.	T	C	.	.	MAF_USDA=47.826
NC_035095.1	23796427	.	T	G	.	.	MAF_INRAE=19.62;MAF_USDA=47.059
NC_035095.1	23796438	.	T	C	.	.	MAF_USDA=1.639
NC_035095.1	23796463	.	T	C	.	.	MAF_INRAE=10.0;MAF_USDA=37.059
NC_035095.1	23796503	.	G	T	.	.	MAF_USDA=35.882
NC_035095.1	23796543	.	G	T	.	.	MAF_INRAE=10.526;MAF_USDA=19.672
NC_035095.1	23796554	.	G	T	.	.	MAF_INRAE=10.526;MAF_USDA=21.311
NC_035095.1	23796726	.	C	T	.	.	MAF_USDA=22.917
NC_035095.1	23796814	.	T	A	.	.	MAF_INRAE=37.975;MAF_USDA=50.0
NC_035095.1	23796821	.	T	C	.	.	MAF_USDA=2.459
NC_035095.1	23796824	.	C	A	.	.	MAF_USDA=1.639
NC_035095.1	23796891	.	G	T	.	.	MAF_USDA=3.279
NC_035095.1	23796922	.	G	A	.	.	MAF_USDA=3.279
NC_035095.1	23796961	.	C	A	.	.	MAF_INRAE=5.0;MAF_USDA=2.459
NC_035095.1	23797035	.	G	C	.	.	MAF_INRAE=10.759;MAF_USDA=22.951
NC_035095.1	23797048	.	T	C	.	.	MAF_USDA=1.639
NC_035095.1	23797055	.	C	G	.	.	MAF_USDA=1.639
NC_035095.1	23797066	.	C	T	.	.	MAF_INRAE=38.608;MAF_USDA=47.647
NC_035095.1	23797082	.	C	T	.	.	MAF_INRAE=47.468;MAF_USDA=32.353
NC_035095.1	23797102	.	G	T	.	.	MAF_USDA=31.25
NC_035095.1	23797125	.	C	T	.	.	MAF_USDA=1.639
NC_035095.1	23797134	.	T	G	.	.	MAF_INRAE=6.962;MAF_USDA=17.5
NC_035095.1	23797175	.	T	A	.	.	MAF_INRAE=6.962;MAF_USDA=20.492
NC_035095.1	23797182	.	C	A	.	.	MAF_USDA=2.459
NC_035095.1	23797201	.	G	T	.	.	MAF_INRAE=37.975;MAF_USDA=49.412
NC_035095.1	23797225	.	C	T	.	.	MAF_INRAE=31.646;MAF_USDA=10.0
NC_035095.1	23797237	.	G	T	.	.	MAF_USDA=2.941
NC_035095.1	23797260	.	A	T	.	.	MAF_USDA=2.459
NC_035095.1	23797291	.	C	A	.	.	MAF_USDA=33.333
NC_035095.1	23797297	.	T	C	.	.	MAF_INRAE=5.833;MAF_USDA=20.833
NC_035095.1	23797313	.	A	T	.	.	MAF_INRAE=31.646;MAF_USDA=14.118
NC_035095.1	23797345	.	C	G	.	.	MAF_INRAE=37.975;MAF_USDA=48.81
NC_035095.1	23797364	.	T	G	.	.	MAF_USDA=1.667
NC_035095.1	23797456	.	G	A	.	.	MAF_INRAE=19.62;MAF_USDA=15.882
NC_035095.1	23797489	.	C	T	.	.	MAF_USDA=2.459
NC_035095.1	23797550	.	A	T	.	.	MAF_INRAE=20.253;MAF_USDA=16.471
NC_035095.1	23797605	.	G	A	.	.	MAF_INRAE=4.167;MAF_USDA=7.059
NC_035095.1	23797632	.	G	A	.	.	MAF_INRAE=5.0
NC_035095.1	23797637	.	C	G	.	.	MAF_USDA=1.639
NC_035095.1	23797792	.	A	G	.	.	MAF_INRAE=41.139;MAF_USDA=32.941
NC_035095.1	23797814	.	A	C	.	.	MAF_INRAE=32.278;MAF_USDA=14.706
NC_035095.1	23797836	.	G	C	.	.	MAF_INRAE=6.962;MAF_USDA=21.311
NC_035095.1	23797891	.	A	T	.	.	MAF_INRAE=30.38;MAF_USDA=14.706
NC_035095.1	23797892	.	G	A	.	.	MAF_INRAE=41.139;MAF_USDA=32.941
NC_035095.1	23797959	.	G	A	.	.	MAF_INRAE=6.962;MAF_USDA=19.672
NC_035095.1	23797964	.	T	G	.	.	MAF_INRAE=5.0
NC_035095.1	23798062	.	G	C	.	.	MAF_INRAE=5.696;MAF_USDA=17.213
NC_035095.1	23798084	.	C	A	.	.	MAF_INRAE=5.696;MAF_USDA=12.5
NC_035095.1	23798094	.	A	C	.	.	MAF_INRAE=5.696;MAF_USDA=10.169
NC_035095.1	23798097	.	G	A	.	.	MAF_INRAE=4.167;MAF_USDA=9.322
NC_035095.1	23798105	.	T	C	.	.	MAF_INRAE=5.063;MAF_USDA=9.322
NC_035095.1	23798122	.	A	G	.	.	MAF_INRAE=3.797;MAF_USDA=8.333
NC_035095.1	23798154	.	G	A	.	.	MAF_INRAE=10.526;MAF_USDA=15.574
NC_035095.1	23798169	.	G	T	.	.	MAF_INRAE=5.063;MAF_USDA=16.393
NC_035095.1	23798178	.	T	G	.	.	MAF_INRAE=5.063;MAF_USDA=17.213
NC_035095.1	23798222	.	G	T	.	.	MAF_INRAE=10.526
NC_035095.1	23798226	.	C	A	.	.	MAF_INRAE=5.0;MAF_USDA=18.852
NC_035095.1	23798299	.	C	T	.	.	MAF_INRAE=6.962;MAF_USDA=21.311
NC_035095.1	23798332	.	C	A	.	.	MAF_INRAE=6.962;MAF_USDA=19.672
NC_035095.1	23798334	.	A	G	.	.	MAF_INRAE=5.833;MAF_USDA=20.492
NC_035095.1	23798394	.	T	C	.	.	MAF_INRAE=2.5;MAF_USDA=20.492
NC_035095.1	23798418	.	G	T	.	.	MAF_INRAE=5.0
NC_035095.1	23798423	.	T	G	.	.	MAF_USDA=2.459
NC_035095.1	23798435	.	C	A	.	.	MAF_USDA=4.118
NC_035095.1	23798445	.	G	C	.	.	MAF_USDA=22.131
NC_035095.1	23798506	.	A	G	.	.	MAF_INRAE=10.0
NC_035095.1	23798508	.	A	G	.	.	MAF_INRAE=17.5
NC_035095.1	23798510	.	A	G	.	.	MAF_INRAE=1.667
NC_035095.1	23798512	.	A	G	.	.	MAF_INRAE=4.167
NC_035095.1	23798518	.	A	G	.	.	MAF_INRAE=3.333
NC_035095.1	23798609	.	G	A	.	.	MAF_INRAE=31.013;MAF_USDA=15.294
NC_035095.1	23798619	.	G	T	.	.	MAF_INRAE=10.0;MAF_USDA=2.459
NC_035095.1	23798631	.	T	C	.	.	MAF_INRAE=5.063
NC_035095.1	23798724	.	T	C	.	.	MAF_USDA=9.322
NC_035095.1	23798732	.	T	G	.	.	MAF_USDA=9.322
NC_035095.1	23798733	.	C	T	.	.	MAF_INRAE=5.0
NC_035095.1	23798745	.	A	T	.	.	MAF_USDA=2.542
NC_035095.1	23798753	.	T	G	.	.	MAF_INRAE=6.962
NC_035095.1	23798755	.	T	C	.	.	MAF_USDA=1.667
NC_035095.1	23798763	.	T	A	.	.	MAF_USDA=1.667
NC_035095.1	23798780	.	C	T	.	.	MAF_USDA=1.667
NC_035095.1	23798803	.	A	T	.	.	MAF_USDA=16.667
NC_035095.1	23798814	.	G	A	.	.	MAF_USDA=20.833
NC_035095.1	23798817	.	T	A	.	.	MAF_INRAE=6.962;MAF_USDA=21.667
NC_035095.1	23798821	.	T	C	.	.	MAF_INRAE=5.833;MAF_USDA=21.667
NC_035095.1	23798823	.	G	A	.	.	MAF_USDA=9.167
NC_035095.1	23798840	.	T	G	.	.	MAF_INRAE=5.0
NC_035095.1	23798843	.	C	A	.	.	MAF_USDA=4.762
NC_035095.1	23798846	.	C	A	.	.	MAF_INRAE=6.962;MAF_USDA=19.167
NC_035095.1	23798852	.	C	G	.	.	MAF_INRAE=41.772;MAF_USDA=30.357
NC_035095.1	23798864	.	G	A	.	.	MAF_INRAE=6.962;MAF_USDA=20.0
NC_035095.1	23798887	.	G	A	.	.	MAF_INRAE=41.772;MAF_USDA=29.762
NC_035095.1	23798903	.	G	A	.	.	MAF_INRAE=7.595;MAF_USDA=19.167
NC_035095.1	23798947	.	C	T	.	.	MAF_INRAE=5.0
NC_035095.1	23798951	.	A	G	.	.	MAF_INRAE=41.772;MAF_USDA=27.083
NC_035095.1	23798966	.	A	T	.	.	MAF_INRAE=5.0
NC_035095.1	23798994	.	A	T	.	.	MAF_USDA=25.0
NC_035095.1	23799001	.	A	T	.	.	MAF_USDA=20.732
NC_035095.1	23799036	.	A	T	.	.	MAF_USDA=18.966
NC_035095.1	23799087	.	C	A	.	.	MAF_USDA=21.552
NC_035095.1	23799202	.	G	T	.	.	MAF_USDA=6.522
NC_035095.1	23799210	.	T	C	.	.	MAF_USDA=15.217
NC_035095.1	23799268	.	T	C	.	.	MAF_USDA=21.186
NC_035095.1	23799294	.	T	C	.	.	MAF_USDA=27.778
NC_035095.1	23799301	.	G	A	.	.	MAF_USDA=8.025
NC_035095.1	23799302	.	G	A	.	.	MAF_USDA=1.724
NC_035095.1	23799447	.	C	T	.	.	MAF_USDA=1.695
NC_035095.1	23799477	.	A	T	.	.	MAF_USDA=33.133
NC_035095.1	23799533	.	A	T	.	.	MAF_USDA=5.422
NC_035095.1	23799609	.	G	A	.	.	MAF_USDA=32.143
NC_035095.1	23799621	.	C	T	.	.	MAF_USDA=32.53
NC_035095.1	23799685	.	C	T	.	.	MAF_USDA=32.738
NC_035095.1	23799754	.	G	A	.	.	MAF_USDA=6.548
NC_035095.1	23799776	.	C	A	.	.	MAF_USDA=1.667
NC_035095.1	23799822	.	C	A	.	.	MAF_USDA=4.237
NC_035095.1	23799830	.	A	T	.	.	MAF_USDA=10.417
NC_035095.1	23799875	.	C	T	.	.	MAF_USDA=19.565
NC_035095.1	23799876	.	C	G	.	.	MAF_USDA=8.475
NC_035095.1	23799895	.	G	C	.	.	MAF_USDA=18.675
NC_035095.1	23799907	.	G	A	.	.	MAF_USDA=18.675
NC_035095.1	23799971	.	T	C	.	.	MAF_USDA=5.085
NC_035095.1	23799986	.	C	T	.	.	MAF_USDA=17.284
NC_035095.1	23800028	.	G	A	.	.	MAF_USDA=17.391
NC_035095.1	23800035	.	A	T	.	.	MAF_USDA=22.561
NC_035095.1	23800041	.	A	C	.	.	MAF_USDA=4.167
NC_035095.1	23800047	.	T	A	.	.	MAF_USDA=5.422
NC_035095.1	23800094	.	A	T	.	.	MAF_USDA=6.25
NC_035095.1	23800122	.	C	T	.	.	MAF_USDA=6.25
NC_035095.1	23800169	.	G	A	.	.	MAF_USDA=18.902
NC_035095.1	23800287	.	T	C	.	.	MAF_USDA=13.415
NC_035095.1	23800310	.	G	A	.	.	MAF_USDA=4.348
NC_035095.1	23800507	.	C	T	.	.	MAF_USDA=31.325
NC_035095.1	23800538	.	A	C	.	.	MAF_USDA=6.25
NC_035095.1	23800594	.	T	C	.	.	MAF_USDA=2.542
NC_035095.1	23800623	.	G	T	.	.	MAF_USDA=15.854
NC_035095.1	23800625	.	T	C	.	.	MAF_USDA=1.695
NC_035095.1	23800655	.	A	T	.	.	MAF_USDA=2.542
NC_035095.1	23800674	.	C	A	.	.	MAF_USDA=1.695
NC_035095.1	23800707	.	T	A	.	.	MAF_USDA=9.036
NC_035095.1	23800713	.	A	G	.	.	MAF_USDA=6.25
NC_035095.1	23800756	.	G	A	.	.	MAF_USDA=6.25
NC_035095.1	23800777	.	T	C	.	.	MAF_USDA=29.518
NC_035095.1	23800786	.	T	G	.	.	MAF_USDA=33.537
NC_035095.1	23800821	.	T	G	.	.	MAF_USDA=42.073
NC_035095.1	23800899	.	G	T	.	.	MAF_USDA=3.086
NC_035095.1	23800944	.	A	G	.	.	MAF_USDA=43.902
NC_035095.1	23800957	.	C	A	.	.	MAF_USDA=11.585
NC_035095.1	23801088	.	C	A	.	.	MAF_USDA=23.913
NC_035095.1	23801658	.	C	A	.	.	MAF_USDA=32.609
NC_035095.1	23801690	.	C	A	.	.	MAF_USDA=17.391
NC_035095.1	23801846	.	G	T	.	.	MAF_USDA=2.586
NC_035095.1	23801885	.	T	G	.	.	MAF_USDA=25.882
NC_035095.1	23801896	.	A	G	.	.	MAF_USDA=28.824
NC_035095.1	23801972	.	A	G	.	.	MAF_INRAE=36.842
NC_035095.1	23801978	.	A	G	.	.	MAF_USDA=45.833
NC_035095.1	23802081	.	A	T	.	.	MAF_USDA=21.739
NC_035095.1	23802136	.	G	A	.	.	MAF_USDA=1.724
NC_035095.1	23802428	.	C	T	.	.	MAF_USDA=30.435
NC_035095.1	23802976	.	A	T	.	.	MAF_INRAE=30.0
NC_035095.1	23803171	.	T	A	.	.	MAF_USDA=30.435
NC_035095.1	23803174	.	C	G	.	.	MAF_USDA=30.435
NC_035095.1	23803175	.	A	G	.	.	MAF_USDA=30.435
NC_035095.1	23803177	.	A	G	.	.	MAF_USDA=30.435
NC_035095.1	23803181	.	C	A	.	.	MAF_USDA=30.435
NC_035095.1	23803183	.	C	T	.	.	MAF_USDA=30.435
NC_035095.1	23803300	.	T	C	.	.	MAF_USDA=17.391
NC_035095.1	23803804	.	C	A	.	.	MAF_USDA=4.348
NC_035095.1	23803827	.	A	T	.	.	MAF_USDA=2.174
NC_035095.1	23803926	.	C	T	.	.	MAF_USDA=4.348
NC_035095.1	23804121	.	G	C	.	.	MAF_USDA=1.695
NC_035095.1	23804496	.	T	C	.	.	MAF_USDA=30.435
NC_035095.1	23804536	.	T	C	.	.	MAF_USDA=2.439
NC_035095.1	23804620	.	A	T	.	.	MAF_USDA=9.877
NC_035095.1	23804857	.	G	A	.	.	MAF_USDA=4.167
NC_035095.1	23805438	.	C	T	.	.	MAF_USDA=15.217
NC_035095.1	23805455	.	C	T	.	.	MAF_USDA=6.522
NC_035095.1	23806190	.	A	C	.	.	MAF_INRAE=18.354;MAF_USDA=12.5
NC_035095.1	23806272	.	A	T	.	.	MAF_USDA=2.459
NC_035095.1	23806299	.	A	G	.	.	MAF_USDA=1.765
NC_035095.1	23806373	.	C	T	.	.	MAF_USDA=1.667
NC_035095.1	23806461	.	C	T	.	.	MAF_INRAE=29.747;MAF_USDA=14.286
NC_035095.1	23806530	.	C	A	.	.	MAF_INRAE=30.38;MAF_USDA=14.706
NC_035095.1	23806543	.	T	C	.	.	MAF_USDA=1.639
NC_035095.1	23806568	.	T	C	.	.	MAF_INRAE=50.0
NC_035095.1	23806606	.	A	T	.	.	MAF_USDA=2.459
NC_035095.1	23806633	.	C	G	.	.	MAF_USDA=1.639
NC_035095.1	23806693	.	C	T	.	.	MAF_INRAE=28.333
NC_035095.1	23806702	.	C	T	.	.	MAF_USDA=16.667
NC_035095.1	23806714	.	A	G	.	.	MAF_INRAE=23.333
NC_035095.1	23806753	.	A	C	.	.	MAF_USDA=1.639
NC_035095.1	23806781	.	G	T	.	.	MAF_INRAE=5.0
NC_035095.1	23806861	.	C	G	.	.	MAF_INRAE=5.0
NC_035095.1	23806873	.	G	T	.	.	MAF_USDA=1.639
NC_035095.1	23806906	.	G	T	.	.	MAF_INRAE=30.38;MAF_USDA=16.471
NC_035095.1	23806940	.	A	G	.	.	MAF_INRAE=30.38;MAF_USDA=16.471
NC_035095.1	23806957	.	T	C	.	.	MAF_USDA=3.279
NC_035095.1	23807019	.	C	A	.	.	MAF_USDA=18.75
NC_035095.1	23807068	.	T	G	.	.	MAF_USDA=3.279
NC_035095.1	23807079	.	G	A	.	.	MAF_USDA=15.882
NC_035095.1	23807147	.	T	C	.	.	MAF_USDA=25.0
NC_035095.1	23807155	.	T	A	.	.	MAF_USDA=25.0
NC_035095.1	23807161	.	T	C	.	.	MAF_USDA=1.667
NC_035095.1	23807255	.	T	C	.	.	MAF_USDA=1.667
NC_035095.1	23807383	.	C	G	.	.	MAF_INRAE=46.667
NC_035095.1	23807400	.	C	T	.	.	MAF_USDA=8.333
NC_035095.1	23807540	.	C	T	.	.	MAF_INRAE=5.0
NC_035095.1	23807553	.	T	C	.	.	MAF_USDA=4.706
NC_035095.1	23807593	.	G	T	.	.	MAF_INRAE=5.0
NC_035095.1	23807645	.	C	G	.	.	MAF_INRAE=5.0
NC_035095.1	23807668	.	G	T	.	.	MAF_INRAE=30.38;MAF_USDA=15.882
NC_035095.1	23807804	.	A	C	.	.	MAF_INRAE=4.167;MAF_USDA=5.882
NC_035095.1	23807961	.	T	A	.	.	MAF_INRAE=16.456;MAF_USDA=10.0
NC_035095.1	23808063	.	T	G	.	.	MAF_USDA=12.295
NC_035095.1	23808206	.	G	A	.	.	MAF_USDA=3.279
NC_035095.1	23808215	.	G	A	.	.	MAF_INRAE=29.747;MAF_USDA=15.294
NC_035095.1	23808243	.	G	A	.	.	MAF_INRAE=10.0;MAF_USDA=7.377
NC_035095.1	23808326	.	A	C	.	.	MAF_USDA=15.882
NC_035095.1	23808357	.	G	A	.	.	MAF_INRAE=30.38
NC_035095.1	23808539	.	C	T	.	.	MAF_INRAE=5.0
NC_035095.1	23808545	.	C	T	.	.	MAF_INRAE=30.38;MAF_USDA=15.882
NC_035095.1	23808550	.	GAAAACA	GAAAACC	.	.	MAF_USDA=18.75
NC_035095.1	23808608	.	T	C	.	.	MAF_INRAE=29.167
NC_035095.1	23808609	.	A	T	.	.	MAF_INRAE=29.167
NC_035095.1	23808666	.	T	C	.	.	MAF_INRAE=5.0
NC_035095.1	23808702	.	C	A	.	.	MAF_INRAE=5.0
NC_035095.1	23808723	.	C	A	.	.	MAF_INRAE=29.114;MAF_USDA=15.882
NC_035095.1	23808749	.	T	A	.	.	MAF_USDA=2.459
NC_035095.1	23808764	.	T	G	.	.	MAF_INRAE=32.278;MAF_USDA=26.471
NC_035095.1	23808801	.	C	A	.	.	MAF_INRAE=4.167;MAF_USDA=9.412
NC_035095.1	23808843	.	T	C	.	.	MAF_INRAE=23.333
NC_035095.1	23808868	.	C	G	.	.	MAF_USDA=2.459
NC_035095.1	23808975	.	A	G	.	.	MAF_INRAE=20.886;MAF_USDA=25.882
NC_035095.1	23809054	.	C	T	.	.	MAF_INRAE=5.0
NC_035095.1	23809224	.	T	G	.	.	MAF_INRAE=33.544;MAF_USDA=26.471
NC_035095.1	23809340	.	G	T	.	.	MAF_INRAE=30.38;MAF_USDA=15.294
NC_035095.1	23809413	.	A	G	.	.	MAF_INRAE=33.544;MAF_USDA=26.471
NC_035095.1	23809419	.	A	C	.	.	MAF_INRAE=47.468;MAF_USDA=35.294
NC_035095.1	23809420	.	G	A	.	.	MAF_USDA=4.098
NC_035095.1	23809601	.	C	G	.	.	MAF_USDA=15.294
NC_035095.1	23809678	.	T	G	.	.	MAF_INRAE=30.38;MAF_USDA=14.118
NC_035095.1	23809679	.	C	T	.	.	MAF_INRAE=28.333;MAF_USDA=14.118
NC_035095.1	23809685	.	G	A	.	.	MAF_INRAE=10.526
NC_035095.1	23809719	.	A	T	.	.	MAF_INRAE=30.38;MAF_USDA=16.471
NC_035095.1	23809753	.	A	G	.	.	MAF_INRAE=5.0
NC_035095.1	23809931	.	T	A	.	.	MAF_INRAE=31.646;MAF_USDA=8.197
NC_035095.1	23810033	.	A	G	.	.	MAF_INRAE=32.911;MAF_USDA=27.647
NC_035095.1	23810112	.	C	T	.	.	MAF_USDA=1.639
NC_035095.1	23810154	.	T	G	.	.	MAF_USDA=9.167
NC_035095.1	23810296	.	A	G	.	.	MAF_USDA=25.0
NC_035095.1	23810297	.	G	A	.	.	MAF_INRAE=4.167;MAF_USDA=7.059
NC_035095.1	23810337	.	C	A	.	.	MAF_INRAE=5.0;MAF_USDA=7.059
NC_035095.1	23810444	.	C	G	.	.	MAF_INRAE=4.167;MAF_USDA=10.0
NC_035095.1	23810502	.	G	T	.	.	MAF_INRAE=30.38;MAF_USDA=15.882
NC_035095.1	23810533	.	T	A	.	.	MAF_INRAE=30.38;MAF_USDA=15.882
NC_035095.1	23810717	.	G	T	.	.	MAF_USDA=2.459
NC_035095.1	23810837	.	A	T	.	.	MAF_INRAE=10.0;MAF_USDA=7.377
NC_035095.1	23810840	.	G	A	.	.	MAF_USDA=7.377
NC_035095.1	23810858	.	T	C	.	.	MAF_INRAE=36.709;MAF_USDA=27.059
NC_035095.1	23810906	.	C	T	.	.	MAF_USDA=1.765
NC_035095.1	23811242	.	T	C	.	.	MAF_INRAE=33.544;MAF_USDA=25.882
NC_035095.1	23811347	.	T	G	.	.	MAF_USDA=1.639
NC_035095.1	23811532	.	A	C	.	.	MAF_INRAE=20.886;MAF_USDA=17.647
NC_035095.1	23811556	.	G	A	.	.	MAF_INRAE=31.646;MAF_USDA=8.197
NC_035095.1	23811586	.	G	T	.	.	MAF_USDA=1.765
NC_035095.1	23811635	.	G	A	.	.	MAF_INRAE=30.38;MAF_USDA=19.412
NC_035095.1	23811655	.	G	T	.	.	MAF_INRAE=28.333;MAF_USDA=14.706
NC_035095.1	23811684	.	C	T	.	.	MAF_USDA=9.016
NC_035095.1	23811720	.	T	G	.	.	MAF_USDA=1.639
NC_035095.1	23811731	.	T	A	.	.	MAF_USDA=1.639
NC_035095.1	23811760	.	A	T	.	.	MAF_INRAE=31.646;MAF_USDA=8.197
NC_035095.1	23811932	.	T	C	.	.	MAF_USDA=14.706
NC_035095.1	23811973	.	C	T	.	.	MAF_INRAE=5.0
NC_035095.1	23812022	.	C	T	.	.	MAF_INRAE=10.0;MAF_USDA=2.459
NC_035095.1	23812090	.	T	G	.	.	MAF_USDA=2.459
NC_035095.1	23812128	.	A	G	.	.	MAF_INRAE=4.167;MAF_USDA=4.706
NC_035095.1	23812213	.	A	G	.	.	MAF_INRAE=30.38;MAF_USDA=28.824
NC_035095.1	23812288	.	A	C	.	.	MAF_USDA=2.459
NC_035095.1	23812300	.	A	C	.	.	MAF_INRAE=32.911;MAF_USDA=25.294
NC_035095.1	23812331	.	G	A	.	.	MAF_INRAE=5.0
NC_035095.1	23812369	.	A	T	.	.	MAF_INRAE=44.937;MAF_USDA=31.765
NC_035095.1	23812383	.	A	G	.	.	MAF_INRAE=44.937;MAF_USDA=32.353
NC_035095.1	23812439	.	G	A	.	.	MAF_INRAE=34.177;MAF_USDA=24.706
NC_035095.1	23812475	.	G	C	.	.	MAF_INRAE=4.167;MAF_USDA=7.647
NC_035095.1	23812505	.	C	T	.	.	MAF_INRAE=33.544;MAF_USDA=24.118
NC_035095.1	23812698	.	C	T	.	.	MAF_INRAE=5.0
NC_035095.1	23812711	.	T	C	.	.	MAF_USDA=1.639
NC_035095.1	23812888	.	G	A	.	.	MAF_USDA=11.765
NC_035095.1	23812943	.	G	A	.	.	MAF_INRAE=30.38;MAF_USDA=17.647
NC_035095.1	23812977	.	T	G	.	.	MAF_INRAE=10.526
NC_035095.1	23813028	.	T	G	.	.	MAF_INRAE=30.38;MAF_USDA=20.0
NC_035095.1	23813049	.	G	T	.	.	MAF_INRAE=30.38;MAF_USDA=18.824
NC_035095.1	23813080	.	G	C	.	.	MAF_USDA=3.279
NC_035095.1	23813082	.	C	A	.	.	MAF_INRAE=36.842;MAF_USDA=25.0
NC_035095.1	23813178	.	G	C	.	.	MAF_INRAE=30.38;MAF_USDA=17.059
NC_035095.1	23813184	.	G	A	.	.	MAF_USDA=1.639
NC_035095.1	23813191	.	C	T	.	.	MAF_USDA=2.459
NC_035095.1	23813223	.	T	C	.	.	MAF_INRAE=29.747;MAF_USDA=18.235
NC_035095.1	23813296	.	A	T	.	.	MAF_INRAE=41.772;MAF_USDA=42.941
NC_035095.1	23813297	.	T	A	.	.	MAF_INRAE=38.333;MAF_USDA=43.529
NC_035095.1	23813332	.	C	T	.	.	MAF_INRAE=29.747;MAF_USDA=17.059
NC_035095.1	23813346	.	G	A	.	.	MAF_INRAE=36.709;MAF_USDA=27.059
NC_035095.1	23813380	.	A	C	.	.	MAF_USDA=1.639
NC_035095.1	23813432	.	A	G	.	.	MAF_INRAE=5.0;MAF_USDA=1.639
NC_035095.1	23813451	.	T	G	.	.	MAF_INRAE=37.975;MAF_USDA=27.647
NC_035095.1	23813506	.	G	C	.	.	MAF_USDA=2.459
NC_035095.1	23813515	.	A	G	.	.	MAF_INRAE=36.076;MAF_USDA=25.0
NC_035095.1	23813578	.	G	T	.	.	MAF_USDA=12.941
NC_035095.1	23813594	.	C	T	.	.	MAF_USDA=1.639
NC_035095.1	23813673	.	C	T	.	.	MAF_USDA=1.639
NC_035095.1	23813727	.	T	A	.	.	MAF_INRAE=5.0;MAF_USDA=3.279
NC_035095.1	23813849	.	A	T	.	.	MAF_INRAE=5.833
NC_035095.1	23813855	.	G	T	.	.	MAF_INRAE=32.911;MAF_USDA=14.286
NC_035095.1	23813876	.	G	T	.	.	MAF_INRAE=5.0
NC_035095.1	23813882	.	G	T	.	.	MAF_INRAE=32.911;MAF_USDA=14.118
NC_035095.1	23813897	.	T	C	.	.	MAF_INRAE=5.0
NC_035095.1	23813898	.	G	A	.	.	MAF_INRAE=5.0
NC_035095.1	23813899	.	T	G	.	.	MAF_INRAE=5.0
NC_035095.1	23813908	.	T	C	.	.	MAF_INRAE=5.0
NC_035095.1	23813945	.	A	G	.	.	MAF_USDA=2.459
NC_035095.1	23813952	.	T	G	.	.	MAF_INRAE=5.0
NC_035095.1	23813960	.	C	A	.	.	MAF_INRAE=10.526;MAF_USDA=5.738
NC_035095.1	23813997	.	T	C	.	.	MAF_INRAE=10.526;MAF_USDA=4.706
NC_035095.1	23814025	.	C	A	.	.	MAF_USDA=16.393
NC_035095.1	23814080	.	G	C	.	.	MAF_INRAE=10.526;MAF_USDA=5.882
NC_035095.1	23814167	.	A	C	.	.	MAF_INRAE=32.911;MAF_USDA=22.917
NC_035095.1	23814178	.	C	G	.	.	MAF_INRAE=10.526;MAF_USDA=5.294
NC_035095.1	23814222	.	C	T	.	.	MAF_INRAE=2.5
NC_035095.1	23814252	.	T	C	.	.	MAF_INRAE=39.873;MAF_USDA=48.824
NC_035095.1	23814345	.	G	A	.	.	MAF_INRAE=26.582;MAF_USDA=33.529
NC_035095.1	23814593	.	C	T	.	.	MAF_INRAE=36.842;MAF_USDA=9.412
NC_035095.1	23814680	.	C	T	.	.	MAF_USDA=3.279
NC_035095.1	23814702	.	G	A	.	.	MAF_INRAE=10.526;MAF_USDA=3.529
NC_035095.1	23814753	.	G	T	.	.	MAF_INRAE=30.38;MAF_USDA=10.0
NC_035095.1	23814765	.	C	T	.	.	MAF_USDA=2.459
NC_035095.1	23814770	.	C	T	.	.	MAF_INRAE=30.38;MAF_USDA=10.0
NC_035095.1	23814773	.	C	G	.	.	MAF_INRAE=5.833
NC_035095.1	23814844	.	A	G	.	.	MAF_INRAE=10.526;MAF_USDA=2.941
NC_035095.1	23814846	.	T	G	.	.	MAF_INRAE=28.333;MAF_USDA=15.294
NC_035095.1	23814921	.	A	G	.	.	MAF_INRAE=30.38;MAF_USDA=9.524
NC_035095.1	23814974	.	T	A	.	.	MAF_INRAE=5.0
NC_035095.1	23815046	.	C	T	.	.	MAF_USDA=1.639
NC_035095.1	23815101	.	A	G	.	.	MAF_USDA=1.639
NC_035095.1	23815158	.	G	A	.	.	MAF_USDA=1.639
NC_035095.1	23815232	.	A	G	.	.	MAF_INRAE=30.38;MAF_USDA=10.0
NC_035095.1	23815320	.	G	A	.	.	MAF_INRAE=32.911;MAF_USDA=14.706
NC_035095.1	23815420	.	C	T	.	.	MAF_INRAE=4.167;MAF_USDA=7.059
NC_035095.1	23815441	.	A	G	.	.	MAF_USDA=4.167
NC_035095.1	23815502	.	G	A	.	.	MAF_USDA=15.833
NC_035095.1	23815611	.	G	A	.	.	MAF_USDA=4.762
NC_035095.1	23815719	.	C	T	.	.	MAF_USDA=11.905
NC_035095.1	23815782	.	C	T	.	.	MAF_USDA=29.63
NC_035095.1	23815798	.	C	T	.	.	MAF_USDA=4.348
NC_035095.1	23815858	.	G	T	.	.	MAF_INRAE=29.747;MAF_USDA=12.651
NC_035095.1	23815924	.	A	C	.	.	MAF_INRAE=31.646;MAF_USDA=10.843
NC_035095.1	23815974	.	G	A	.	.	MAF_INRAE=31.646;MAF_USDA=12.048
NC_035095.1	23816051	.	G	A	.	.	MAF_USDA=2.41
NC_035095.1	23816182	.	G	A	.	.	MAF_INRAE=10.526;MAF_USDA=2.941
NC_035095.1	23816251	.	C	T	.	.	MAF_USDA=5.738
NC_035095.1	23816391	.	G	T	.	.	MAF_INRAE=8.333;MAF_USDA=4.167
NC_035095.1	23816459	.	A	C	.	.	MAF_USDA=20.833
NC_035095.1	23816469	.	T	C	.	.	MAF_INRAE=28.333;MAF_USDA=10.588
NC_035095.1	23816653	.	G	A	.	.	MAF_USDA=1.639
NC_035095.1	23816672	.	T	G	.	.	MAF_INRAE=29.747;MAF_USDA=8.824
NC_035095.1	23816782	.	G	T	.	.	MAF_USDA=4.167
NC_035095.1	23816851	.	A	G	.	.	MAF_INRAE=30.38;MAF_USDA=11.765
NC_035095.1	23816863	.	G	A	.	.	MAF_INRAE=30.38;MAF_USDA=11.765
NC_035095.1	23816893	.	T	C	.	.	MAF_INRAE=30.38;MAF_USDA=9.412
NC_035095.1	23817227	.	C	T	.	.	MAF_INRAE=35.443;MAF_USDA=12.941
NC_035095.1	23817237	.	T	C	.	.	MAF_INRAE=47.468;MAF_USDA=44.118
NC_035095.1	23817272	.	T	C	.	.	MAF_USDA=14.754
NC_035095.1	23817480	.	A	G	.	.	MAF_USDA=2.459
NC_035095.1	23817508	.	G	T	.	.	MAF_INRAE=36.842;MAF_USDA=10.0
NC_035095.1	23817518	.	A	T	.	.	MAF_INRAE=5.0
NC_035095.1	23817529	.	G	A	.	.	MAF_USDA=22.917
NC_035095.1	23817750	.	T	C	.	.	MAF_INRAE=34.177;MAF_USDA=10.0
NC_035095.1	23817781	.	C	T	.	.	MAF_INRAE=39.873;MAF_USDA=45.294
NC_035095.1	23817920	.	C	T	.	.	MAF_USDA=2.459
NC_035095.1	23817981	.	C	T	.	.	MAF_USDA=3.279
NC_035095.1	23818155	.	G	T	.	.	MAF_USDA=27.647
NC_035095.1	23818171	.	T	C	.	.	MAF_USDA=3.279
NC_035095.1	23818204	.	A	T	.	.	MAF_USDA=3.279
NC_035095.1	23818431	.	A	C	.	.	MAF_INRAE=29.114;MAF_USDA=10.0
NC_035095.1	23818530	.	T	C	.	.	MAF_INRAE=30.38;MAF_USDA=9.412
NC_035095.1	23818532	.	T	C	.	.	MAF_USDA=8.197
NC_035095.1	23818584	.	T	G	.	.	MAF_INRAE=5.0
NC_035095.1	23818586	.	G	A	.	.	MAF_INRAE=29.747;MAF_USDA=10.0
NC_035095.1	23818846	.	C	A	.	.	MAF_INRAE=8.333;MAF_USDA=4.118
NC_035095.1	23818847	.	C	T	.	.	MAF_INRAE=8.333;MAF_USDA=4.118
NC_035095.1	23818849	.	C	T	.	.	MAF_INRAE=30.38;MAF_USDA=10.0
NC_035095.1	23819000	.	C	T	.	.	MAF_INRAE=30.38;MAF_USDA=9.412
NC_035095.1	23819039	.	C	A	.	.	MAF_INRAE=10.0;MAF_USDA=2.353
NC_035095.1	23819050	.	T	A	.	.	MAF_USDA=6.557
NC_035095.1	23819061	.	C	T	.	.	MAF_INRAE=5.0
NC_035095.1	23819070	.	A	C	.	.	MAF_INRAE=16.456;MAF_USDA=10.0
NC_035095.1	23819074	.	C	A	.	.	MAF_INRAE=18.333;MAF_USDA=10.0
NC_035095.1	23819076	.	A	T	.	.	MAF_INRAE=5.0
NC_035095.1	23819078	.	G	A	.	.	MAF_INRAE=5.0
NC_035095.1	23819083	.	G	C	.	.	MAF_INRAE=10.0;MAF_USDA=4.118
NC_035095.1	23819108	.	G	T	.	.	MAF_INRAE=5.0
NC_035095.1	23819168	.	A	G	.	.	MAF_INRAE=5.0;MAF_USDA=1.639
NC_035095.1	23819211	.	A	G	.	.	MAF_INRAE=10.526;MAF_USDA=2.941
NC_035095.1	23819216	.	A	G	.	.	MAF_INRAE=5.0
NC_035095.1	23819222	.	T	A	.	.	MAF_USDA=2.459
NC_035095.1	23819301	.	C	A	.	.	MAF_INRAE=5.0
NC_035095.1	23819565	.	G	A	.	.	MAF_INRAE=20.253;MAF_USDA=34.118
NC_035095.1	23819676	.	T	C	.	.	MAF_INRAE=10.0;MAF_USDA=2.353
NC_035095.1	23819707	.	T	C	.	.	MAF_INRAE=10.0;MAF_USDA=2.353
NC_035095.1	23819767	.	T	A	.	.	MAF_INRAE=28.333;MAF_USDA=18.75
NC_035095.1	23819803	.	A	T	.	.	MAF_USDA=3.279
NC_035095.1	23819819	.	G	T	.	.	MAF_INRAE=38.333;MAF_USDA=35.417
NC_035095.1	23819834	.	G	T	.	.	MAF_USDA=8.824
NC_035095.1	23819836	.	T	A	.	.	MAF_INRAE=15.823;MAF_USDA=24.706
NC_035095.1	23819904	.	T	C	.	.	MAF_USDA=3.279
NC_035095.1	23820023	.	T	G	.	.	MAF_INRAE=4.167;MAF_USDA=4.706
NC_035095.1	23820077	.	T	C	.	.	MAF_USDA=4.918
NC_035095.1	23820101	.	T	C	.	.	MAF_USDA=1.639
NC_035095.1	23820135	.	C	A	.	.	MAF_USDA=3.279
NC_035095.1	23820201	.	A	T	.	.	MAF_INRAE=38.608;MAF_USDA=49.412
NC_035095.1	23820272	.	A	G	.	.	MAF_INRAE=38.608;MAF_USDA=43.529
NC_035095.1	23820369	.	G	A	.	.	MAF_USDA=1.639
NC_035095.1	23820408	.	C	T	.	.	MAF_USDA=4.918
NC_035095.1	23820498	.	G	T	.	.	MAF_USDA=1.639
NC_035095.1	23820511	.	C	T	.	.	MAF_USDA=3.279
NC_035095.1	23820533	.	A	C	.	.	MAF_USDA=2.459
NC_035095.1	23820541	.	C	A	.	.	MAF_USDA=2.353
NC_035095.1	23820552	.	G	A	.	.	MAF_USDA=34.524
NC_035095.1	23820585	.	C	T	.	.	MAF_USDA=1.667
NC_035095.1	23820587	.	C	A	.	.	MAF_USDA=16.867
NC_035095.1	23821502	.	T	C	.	.	MAF_INRAE=42.105;MAF_USDA=39.881
NC_035095.1	23821521	.	T	C	.	.	MAF_USDA=4.167
NC_035095.1	23821524	.	T	C	.	.	MAF_INRAE=47.368;MAF_USDA=45.238
NC_035095.1	23821531	.	G	T	.	.	MAF_USDA=1.667
NC_035095.1	23821551	.	A	G	.	.	MAF_INRAE=47.368;MAF_USDA=45.882
NC_035095.1	23821620	.	C	A	.	.	MAF_INRAE=30.38;MAF_USDA=10.0
NC_035095.1	23821638	.	G	T	.	.	MAF_INRAE=35.443;MAF_USDA=10.588
NC_035095.1	23821697	.	G	T	.	.	MAF_INRAE=10.526;MAF_USDA=2.941
NC_035095.1	23821701	.	A	C	.	.	MAF_USDA=4.098
NC_035095.1	23821718	.	A	G	.	.	MAF_USDA=1.639
NC_035095.1	23821766	.	A	C	.	.	MAF_USDA=4.098
NC_035095.1	23821851	.	T	G	.	.	MAF_INRAE=37.975;MAF_USDA=12.353
NC_035095.1	23821919	.	C	T	.	.	MAF_INRAE=30.38;MAF_USDA=10.119
NC_035095.1	23821936	.	G	A	.	.	MAF_INRAE=30.38;MAF_USDA=10.119
NC_035095.1	23821979	.	C	A	.	.	MAF_USDA=1.667
NC_035095.1	23822052	.	C	A	.	.	MAF_USDA=5.833
NC_035095.1	23822124	.	G	T	.	.	MAF_INRAE=30.38;MAF_USDA=10.241
NC_035095.1	23822171	.	T	G	.	.	MAF_INRAE=39.241;MAF_USDA=44.048
NC_035095.1	23822234	.	A	C	.	.	MAF_INRAE=5.0
NC_035095.1	23822371	.	A	C	.	.	MAF_USDA=7.377
NC_035095.1	23822379	.	C	A	.	.	MAF_INRAE=34.177;MAF_USDA=10.588
NC_035095.1	23822392	.	T	C	.	.	MAF_INRAE=30.38;MAF_USDA=10.0
NC_035095.1	23822432	.	C	A	.	.	MAF_INRAE=36.076;MAF_USDA=13.529
NC_035095.1	23822568	.	GTTGGTTCCTGTGGGGACTGACTGGGGAGAGGGGGAGTT	GTTGGTTCCTGTGGGGACTGACTGGGGAGAGGGGGAGTC	.	.	MAF_USDA=6.522
NC_035095.1	23822639	.	T	C	.	.	MAF_INRAE=30.38;MAF_USDA=10.0
NC_035095.1	23822641	.	G	A	.	.	MAF_INRAE=10.0;MAF_USDA=2.353
NC_035095.1	23822688	.	G	T	.	.	MAF_USDA=2.459
NC_035095.1	23822718	.	A	C	.	.	MAF_USDA=7.377
NC_035095.1	23822849	.	A	C	.	.	MAF_USDA=7.377
NC_035095.1	23822879	.	A	G	.	.	MAF_INRAE=2.532
NC_035095.1	23823017	.	T	C	.	.	MAF_INRAE=39.241;MAF_USDA=48.824
NC_035095.1	23823133	.	G	A	.	.	MAF_INRAE=34.167;MAF_USDA=45.833
NC_035095.1	23823140	.	G	T	.	.	MAF_INRAE=10.0;MAF_USDA=1.639
NC_035095.1	23823155	.	C	G	.	.	MAF_USDA=1.639
NC_035095.1	23823213	.	C	A	.	.	MAF_INRAE=10.526;MAF_USDA=3.529
NC_035095.1	23823254	.	G	C	.	.	MAF_USDA=4.098
NC_035095.1	23823255	.	C	T	.	.	MAF_USDA=4.098
NC_035095.1	23823260	.	T	G	.	.	MAF_INRAE=36.076;MAF_USDA=18.235
NC_035095.1	23823326	.	C	T	.	.	MAF_USDA=2.459
NC_035095.1	23823396	.	C	A	.	.	MAF_USDA=4.918
NC_035095.1	23823511	.	C	G	.	.	MAF_USDA=2.459
NC_035095.1	23823515	.	G	T	.	.	MAF_USDA=1.639
NC_035095.1	23823527	.	C	A	.	.	MAF_INRAE=19.62;MAF_USDA=28.235
NC_035095.1	23823546	.	T	C	.	.	MAF_USDA=1.639
NC_035095.1	23823568	.	T	C	.	.	MAF_INRAE=38.608;MAF_USDA=44.118
NC_035095.1	23823676	.	G	A	.	.	MAF_USDA=3.279
NC_035095.1	23823755	.	C	T	.	.	MAF_USDA=4.098
NC_035095.1	23823763	.	C	T	.	.	MAF_USDA=2.5
NC_035095.1	23823772	.	C	T	.	.	MAF_USDA=2.5
NC_035095.1	23823782	.	G	A	.	.	MAF_USDA=4.167
NC_035095.1	23823852	.	T	C	.	.	MAF_USDA=6.557
NC_035095.1	23823863	.	C	T	.	.	MAF_USDA=25.0
NC_035095.1	23823864	.	G	A	.	.	MAF_USDA=6.557
NC_035095.1	23823869	.	T	A	.	.	MAF_INRAE=29.747;MAF_USDA=9.412
NC_035095.1	23823880	.	C	T	.	.	MAF_INRAE=10.0;MAF_USDA=2.381
NC_035095.1	23823883	.	T	C	.	.	MAF_INRAE=38.608;MAF_USDA=45.833
NC_035095.1	23823898	.	G	T	.	.	MAF_USDA=4.098
NC_035095.1	23823899	.	A	T	.	.	MAF_INRAE=30.38;MAF_USDA=9.412
NC_035095.1	23823900	.	G	T	.	.	MAF_INRAE=4.167;MAF_USDA=7.059
NC_035095.1	23823929	.	T	G	.	.	MAF_INRAE=31.013;MAF_USDA=35.294
NC_035095.1	23823934	.	ATTTT	ATTTA	.	.	MAF_USDA=4.167
NC_035095.1	23823938	.	T	A	.	.	MAF_INRAE=9.167
NC_035095.1	23824016	.	C	A	.	.	MAF_USDA=16.667
NC_035095.1	23824048	.	G	T	.	.	MAF_USDA=16.667
NC_035095.1	23824111	.	T	C	.	.	MAF_INRAE=23.418;MAF_USDA=27.059
NC_035095.1	23824161	.	G	A	.	.	MAF_INRAE=10.0;MAF_USDA=2.353
NC_035095.1	23824225	.	A	T	.	.	MAF_INRAE=4.167;MAF_USDA=8.197
NC_035095.1	23824237	.	A	G	.	.	MAF_USDA=1.639
NC_035095.1	23824272	.	T	G	.	.	MAF_USDA=4.098
NC_035095.1	23824358	.	T	G	.	.	MAF_USDA=4.098
NC_035095.1	23824384	.	T	C	.	.	MAF_USDA=1.639
NC_035095.1	23824385	.	C	T	.	.	MAF_USDA=2.459
NC_035095.1	23824388	.	C	T	.	.	MAF_USDA=4.918
NC_035095.1	23824402	.	G	C	.	.	MAF_USDA=4.918
NC_035095.1	23824406	.	A	T	.	.	MAF_USDA=4.918
NC_035095.1	23824414	.	C	A	.	.	MAF_USDA=4.918
NC_035095.1	23824479	.	C	T	.	.	MAF_INRAE=28.481;MAF_USDA=10.588
NC_035095.1	23824506	.	C	T	.	.	MAF_USDA=1.667
NC_035095.1	23824507	.	G	A	.	.	MAF_USDA=4.167
NC_035095.1	23824562	.	T	G	.	.	MAF_USDA=1.667
NC_035095.1	23824583	.	C	T	.	.	MAF_USDA=1.667
NC_035095.1	23824629	.	T	G	.	.	MAF_USDA=1.667
NC_035095.1	23824645	.	G	A	.	.	MAF_USDA=2.5
NC_035095.1	23824679	.	T	G	.	.	MAF_INRAE=31.646;MAF_USDA=10.119
NC_035095.1	23824696	.	G	A	.	.	MAF_USDA=6.667
NC_035095.1	23824759	.	C	A	.	.	MAF_INRAE=4.167;MAF_USDA=15.476
NC_035095.1	23824807	.	C	T	.	.	MAF_USDA=5.833
NC_035095.1	23824808	.	G	A	.	.	MAF_INRAE=31.646;MAF_USDA=9.524
NC_035095.1	23824987	.	T	C	.	.	MAF_INRAE=38.608;MAF_USDA=45.294
NC_035095.1	23825004	.	T	C	.	.	MAF_INRAE=36.076;MAF_USDA=11.176
NC_035095.1	23825037	.	A	T	.	.	MAF_INRAE=31.646;MAF_USDA=10.714
NC_035095.1	23825069	.	G	A	.	.	MAF_INRAE=25.833;MAF_USDA=29.762
NC_035095.1	23825086	.	C	T	.	.	MAF_INRAE=31.646;MAF_USDA=10.119
NC_035095.1	23825091	.	G	A	.	.	MAF_INRAE=25.833;MAF_USDA=27.381
NC_035095.1	23825093	.	G	A	.	.	MAF_INRAE=31.646;MAF_USDA=10.119
NC_035095.1	23825099	.	G	A	.	.	MAF_USDA=2.5
NC_035095.1	23825135	.	G	A	.	.	MAF_USDA=4.918
NC_035095.1	23825187	.	T	C	.	.	MAF_INRAE=38.608;MAF_USDA=47.619
NC_035095.1	23825255	.	T	A	.	.	MAF_INRAE=10.0;MAF_USDA=2.353
NC_035095.1	23825328	.	G	T	.	.	MAF_INRAE=10.526;MAF_USDA=29.412
NC_035095.1	23825372	.	G	A	.	.	MAF_USDA=4.098
NC_035095.1	23825388	.	G	A	.	.	MAF_USDA=2.459
NC_035095.1	23825410	.	A	G	.	.	MAF_INRAE=16.456;MAF_USDA=9.412
NC_035095.1	23825414	.	G	A	.	.	MAF_USDA=6.471
NC_035095.1	23825462	.	A	G	.	.	MAF_USDA=4.098
NC_035095.1	23825467	.	T	C	.	.	MAF_INRAE=31.013;MAF_USDA=31.176
NC_035095.1	23825482	.	G	A	.	.	MAF_INRAE=22.5;MAF_USDA=22.917
NC_035095.1	23825501	.	A	T	.	.	MAF_USDA=8.197
NC_035095.1	23825541	.	C	A	.	.	MAF_USDA=4.167
NC_035095.1	23825561	.	G	A	.	.	MAF_INRAE=10.0;MAF_USDA=2.353
NC_035095.1	23825603	.	T	G	.	.	MAF_INRAE=10.0;MAF_USDA=2.353
NC_035095.1	23825664	.	C	T	.	.	MAF_USDA=4.918
NC_035095.1	23825701	.	C	T	.	.	MAF_USDA=2.459
NC_035095.1	23825715	.	T	C	.	.	MAF_INRAE=38.608;MAF_USDA=48.824
NC_035095.1	23825718	.	G	C	.	.	MAF_INRAE=31.646;MAF_USDA=7.377
NC_035095.1	23825722	.	C	A	.	.	MAF_INRAE=36.842;MAF_USDA=12.941
NC_035095.1	23825826	.	A	T	.	.	MAF_USDA=3.279
NC_035095.1	23825846	.	G	A	.	.	MAF_USDA=4.918
NC_035095.1	23825847	.	A	C	.	.	MAF_USDA=4.918
NC_035095.1	23825883	.	C	T	.	.	MAF_INRAE=22.152;MAF_USDA=27.647
NC_035095.1	23825936	.	T	C	.	.	MAF_USDA=1.639
NC_035095.1	23825981	.	A	T	.	.	MAF_USDA=2.5
NC_035095.1	23826032	.	A	T	.	.	MAF_USDA=4.098
NC_035095.1	23826042	.	T	G	.	.	MAF_INRAE=10.0;MAF_USDA=2.353
NC_035095.1	23826097	.	G	A	.	.	MAF_INRAE=35.443;MAF_USDA=41.765
NC_035095.1	23826109	.	C	T	.	.	MAF_INRAE=30.38;MAF_USDA=8.197
NC_035095.1	23826404	.	T	A	.	.	MAF_INRAE=10.0;MAF_USDA=3.529
NC_035095.1	23826412	.	G	T	.	.	MAF_USDA=2.353
NC_035095.1	23826505	.	T	C	.	.	MAF_INRAE=5.0
NC_035095.1	23826522	.	C	T	.	.	MAF_USDA=1.639
NC_035095.1	23826534	.	C	A	.	.	MAF_USDA=9.836
NC_035095.1	23826587	.	C	T	.	.	MAF_USDA=1.639
NC_035095.1	23826706	.	A	C	.	.	MAF_USDA=2.5
NC_035095.1	23826902	.	A	T	.	.	MAF_INRAE=10.0
NC_035095.1	23826961	.	G	T	.	.	MAF_USDA=2.459
NC_035095.1	23826978	.	T	A	.	.	MAF_INRAE=40.506;MAF_USDA=22.941
NC_035095.1	23827044	.	G	C	.	.	MAF_USDA=2.459
NC_035095.1	23827202	.	A	T	.	.	MAF_INRAE=38.333
NC_035095.1	23827223	.	A	C	.	.	MAF_INRAE=15.823;MAF_USDA=9.412
NC_035095.1	23827261	.	A	G	.	.	MAF_USDA=1.639
NC_035095.1	23827265	.	C	T	.	.	MAF_INRAE=45.57;MAF_USDA=25.294
NC_035095.1	23827307	.	G	A	.	.	MAF_USDA=1.639
NC_035095.1	23827311	.	A	C	.	.	MAF_USDA=2.459
NC_035095.1	23827360	.	G	T	.	.	MAF_USDA=4.706
NC_035095.1	23827381	.	T	G	.	.	MAF_INRAE=15.823;MAF_USDA=14.706
NC_035095.1	23827385	.	T	G	.	.	MAF_USDA=3.279
NC_035095.1	23827586	.	T	G	.	.	MAF_USDA=4.706
NC_035095.1	23827604	.	C	T	.	.	MAF_USDA=17.059
NC_035095.1	23827613	.	C	T	.	.	MAF_USDA=3.279
NC_035095.1	23827731	.	T	C	.	.	MAF_INRAE=38.608;MAF_USDA=14.706
NC_035095.1	23827755	.	T	G	.	.	MAF_USDA=4.098
NC_035095.1	23827858	.	G	A	.	.	MAF_USDA=2.459
NC_035095.1	23827970	.	A	G	.	.	MAF_USDA=1.639
NC_035095.1	23827988	.	A	C	.	.	MAF_USDA=2.083
NC_035095.1	23827997	.	T	C	.	.	MAF_USDA=1.639
NC_035095.1	23828010	.	C	T	.	.	MAF_INRAE=39.241;MAF_USDA=47.647
NC_035095.1	23828027	.	G	T	.	.	MAF_INRAE=39.241;MAF_USDA=32.941
NC_035095.1	23828149	.	T	C	.	.	MAF_USDA=18.235
NC_035095.1	23828180	.	A	G	.	.	MAF_USDA=1.639
NC_035095.1	23828251	.	G	A	.	.	MAF_USDA=18.824
NC_035095.1	23828315	.	A	G	.	.	MAF_USDA=9.016
NC_035095.1	23828331	.	T	G	.	.	MAF_USDA=2.459
NC_035095.1	23828503	.	G	A	.	.	MAF_USDA=2.459
NC_035095.1	23828505	.	G	T	.	.	MAF_USDA=4.098
NC_035095.1	23828545	.	T	A	.	.	MAF_INRAE=22.785;MAF_USDA=10.656
NC_035095.1	23828550	.	T	G	.	.	MAF_INRAE=22.785;MAF_USDA=12.295
NC_035095.1	23828569	.	C	A	.	.	MAF_USDA=2.459
NC_035095.1	23828682	.	A	C	.	.	MAF_USDA=36.585
NC_035095.1	23828689	.	G	A	.	.	MAF_USDA=39.759
NC_035095.1	23828751	.	T	G	.	.	MAF_USDA=2.459
NC_035095.1	23828847	.	A	C	.	.	MAF_INRAE=36.842
NC_035095.1	23828853	.	A	T	.	.	MAF_INRAE=40.0;MAF_USDA=46.988
NC_035095.1	23828855	.	T	A	.	.	MAF_USDA=14.458
NC_035095.1	23828964	.	A	G	.	.	MAF_INRAE=10.526;MAF_USDA=4.167
NC_035095.1	23828971	.	C	A	.	.	MAF_USDA=1.639
NC_035095.1	23828984	.	T	G	.	.	MAF_USDA=4.098
NC_035095.1	23828996	.	G	T	.	.	MAF_USDA=2.459
NC_035095.1	23829047	.	G	A	.	.	MAF_INRAE=39.241;MAF_USDA=48.235
NC_035095.1	23829134	.	C	T	.	.	MAF_USDA=4.918
NC_035095.1	23829145	.	G	A	.	.	MAF_INRAE=31.013;MAF_USDA=9.836
NC_035095.1	23829186	.	C	T	.	.	MAF_USDA=14.118
NC_035095.1	23829193	.	G	A	.	.	MAF_INRAE=32.278;MAF_USDA=10.656
NC_035095.1	23829202	.	T	G	.	.	MAF_USDA=3.279
NC_035095.1	23829211	.	A	G	.	.	MAF_USDA=3.279
NC_035095.1	23829249	.	C	A	.	.	MAF_USDA=1.639
NC_035095.1	23829270	.	T	A	.	.	MAF_INRAE=22.785;MAF_USDA=11.765
NC_035095.1	23829283	.	G	A	.	.	MAF_INRAE=30.38;MAF_USDA=16.471
NC_035095.1	23829301	.	C	T	.	.	MAF_INRAE=22.785;MAF_USDA=33.529
NC_035095.1	23829334	.	T	A	.	.	MAF_INRAE=39.241;MAF_USDA=48.235
NC_035095.1	23829344	.	T	A	.	.	MAF_USDA=15.476
NC_035095.1	23829371	.	A	G	.	.	MAF_USDA=16.471
NC_035095.1	23829386	.	T	C	.	.	MAF_INRAE=22.785;MAF_USDA=12.353
NC_035095.1	23829444	.	C	T	.	.	MAF_USDA=1.639
NC_035095.1	23829475	.	G	A	.	.	MAF_USDA=13.115
NC_035095.1	23829497	.	A	G	.	.	MAF_INRAE=43.038;MAF_USDA=47.647
NC_035095.1	23829530	.	G	A	.	.	MAF_USDA=10.656
NC_035095.1	23829544	.	A	G	.	.	MAF_INRAE=22.785;MAF_USDA=10.588
NC_035095.1	23829558	.	G	A	.	.	MAF_USDA=9.836
NC_035095.1	23829650	.	T	C	.	.	MAF_INRAE=39.241;MAF_USDA=42.941
NC_035095.1	23829761	.	G	T	.	.	MAF_INRAE=22.152;MAF_USDA=11.765
NC_035095.1	23829836	.	C	T	.	.	MAF_INRAE=22.152;MAF_USDA=12.353
NC_035095.1	23829837	.	G	C	.	.	MAF_USDA=14.706
NC_035095.1	23829863	.	C	T	.	.	MAF_INRAE=10.0;MAF_USDA=4.706
NC_035095.1	23829957	.	G	A	.	.	MAF_USDA=3.279
NC_035095.1	23829974	.	T	G	.	.	MAF_USDA=4.918
NC_035095.1	23830006	.	C	T	.	.	MAF_INRAE=38.608;MAF_USDA=37.059
NC_035095.1	23830009	.	C	T	.	.	MAF_INRAE=38.333;MAF_USDA=49.412
NC_035095.1	23830077	.	C	T	.	.	MAF_USDA=1.639
NC_035095.1	23830101	.	C	T	.	.	MAF_INRAE=4.167
NC_035095.1	23830141	.	A	G	.	.	MAF_INRAE=5.0
NC_035095.1	23830151	.	G	C	.	.	MAF_INRAE=37.342;MAF_USDA=38.824
NC_035095.1	23830152	.	A	T	.	.	MAF_INRAE=10.526;MAF_USDA=10.0
NC_035095.1	23830269	.	G	A	.	.	MAF_INRAE=22.152;MAF_USDA=12.353
NC_035095.1	23830272	.	A	G	.	.	MAF_USDA=2.459
NC_035095.1	23830276	.	T	C	.	.	MAF_INRAE=37.975;MAF_USDA=36.471
NC_035095.1	23830339	.	G	A	.	.	MAF_INRAE=44.737;MAF_USDA=43.452
NC_035095.1	23830343	.	T	C	.	.	MAF_USDA=39.881
NC_035095.1	23830344	.	G	A	.	.	MAF_USDA=39.881
NC_035095.1	23830359	.	G	C	.	.	MAF_USDA=43.478
NC_035095.1	23830416	.	C	A	.	.	MAF_USDA=43.75
NC_035095.1	23830427	.	G	A	.	.	MAF_USDA=43.75
NC_035095.1	23830432	.	C	T	.	.	MAF_USDA=41.667
NC_035095.1	23830442	.	C	A	.	.	MAF_USDA=15.06
NC_035095.1	23830465	.	A	C	.	.	MAF_INRAE=42.105;MAF_USDA=45.181
NC_035095.1	23830467	.	T	A	.	.	MAF_USDA=45.783
NC_035095.1	23830476	.	G	T	.	.	MAF_USDA=1.667
NC_035095.1	23830478	.	T	C	.	.	MAF_INRAE=42.105;MAF_USDA=48.214
NC_035095.1	23830482	.	T	C	.	.	MAF_USDA=25.595
NC_035095.1	23830506	.	A	T	.	.	MAF_INRAE=21.053;MAF_USDA=10.119
NC_035095.1	23830559	.	G	A	.	.	MAF_INRAE=42.105;MAF_USDA=46.951
NC_035095.1	23830607	.	C	T	.	.	MAF_USDA=2.542
NC_035095.1	23830622	.	C	A	.	.	MAF_USDA=15.06
NC_035095.1	23830629	.	G	T	.	.	MAF_USDA=35.417
NC_035095.1	23830659	.	A	C	.	.	MAF_INRAE=19.62;MAF_USDA=11.176
NC_035095.1	23830705	.	T	C	.	.	MAF_INRAE=22.785;MAF_USDA=11.765
NC_035095.1	23830762	.	T	G	.	.	MAF_USDA=35.417
NC_035095.1	23830765	.	G	C	.	.	MAF_INRAE=38.333;MAF_USDA=35.417
NC_035095.1	23830792	.	T	C	.	.	MAF_INRAE=31.646;MAF_USDA=9.836
NC_035095.1	23830888	.	G	T	.	.	MAF_INRAE=10.526;MAF_USDA=4.167
NC_035095.1	23830945	.	T	G	.	.	MAF_USDA=3.529
NC_035095.1	23830989	.	T	A	.	.	MAF_USDA=6.522
NC_035095.1	23830994	.	C	T	.	.	MAF_USDA=6.522
NC_035095.1	23831025	.	A	G	.	.	MAF_INRAE=40.506;MAF_USDA=50.0
NC_035095.1	23831101	.	G	T	.	.	MAF_INRAE=39.241;MAF_USDA=48.824
NC_035095.1	23831102	.	G	C	.	.	MAF_INRAE=38.333;MAF_USDA=47.647
NC_035095.1	23831135	.	A	G	.	.	MAF_USDA=1.639
NC_035095.1	23831136	.	T	A	.	.	MAF_INRAE=30.38;MAF_USDA=10.0
NC_035095.1	23831175	.	C	T	.	.	MAF_INRAE=22.785;MAF_USDA=13.529
NC_035095.1	23831225	.	G	T	.	.	MAF_INRAE=34.81;MAF_USDA=12.295
NC_035095.1	23831240	.	C	A	.	.	MAF_INRAE=10.0;MAF_USDA=12.353
NC_035095.1	23831290	.	A	T	.	.	MAF_INRAE=31.646;MAF_USDA=10.656
NC_035095.1	23831336	.	G	A	.	.	MAF_USDA=3.279
NC_035095.1	23831355	.	G	T	.	.	MAF_INRAE=39.241;MAF_USDA=48.235
NC_035095.1	23831387	.	C	T	.	.	MAF_INRAE=10.526;MAF_USDA=4.167
NC_035095.1	23831411	.	T	G	.	.	MAF_USDA=3.279
NC_035095.1	23831562	.	C	T	.	.	MAF_INRAE=22.785;MAF_USDA=12.353
NC_035095.1	23831574	.	G	A	.	.	MAF_INRAE=31.646;MAF_USDA=15.294
NC_035095.1	23831581	.	T	C	.	.	MAF_USDA=48.824
NC_035095.1	23831582	.	C	T	.	.	MAF_USDA=49.412
NC_035095.1	23831583	.	T	C	.	.	MAF_USDA=35.417
NC_035095.1	23831631	.	C	A	.	.	MAF_INRAE=22.785;MAF_USDA=14.706
NC_035095.1	23831632	.	G	A	.	.	MAF_INRAE=23.333;MAF_USDA=13.529
NC_035095.1	23831645	.	T	C	.	.	MAF_USDA=4.706
NC_035095.1	23831658	.	G	A	.	.	MAF_USDA=2.941
NC_035095.1	23831682	.	C	A	.	.	MAF_INRAE=10.526
NC_035095.1	23831756	.	A	G	.	.	MAF_USDA=1.639
NC_035095.1	23831827	.	C	T	.	.	MAF_USDA=1.639
NC_035095.1	23831908	.	A	C	.	.	MAF_INRAE=10.0;MAF_USDA=10.0
NC_035095.1	23831929	.	T	G	.	.	MAF_INRAE=18.987;MAF_USDA=12.353
NC_035095.1	23831972	.	G	A	.	.	MAF_INRAE=4.167;MAF_USDA=8.235
NC_035095.1	23831992	.	G	T	.	.	MAF_USDA=2.459
NC_035095.1	23832007	.	T	G	.	.	MAF_USDA=2.459
NC_035095.1	23832008	.	T	C	.	.	MAF_INRAE=46.835;MAF_USDA=43.529
NC_035095.1	23832058	.	C	T	.	.	MAF_INRAE=22.152;MAF_USDA=12.941
NC_035095.1	23832166	.	T	C	.	.	MAF_INRAE=31.646;MAF_USDA=11.667
NC_035095.1	23832272	.	A	G	.	.	MAF_INRAE=22.785;MAF_USDA=13.095
NC_035095.1	23832282	.	G	C	.	.	MAF_INRAE=31.646;MAF_USDA=39.412
NC_035095.1	23832285	.	C	A	.	.	MAF_USDA=2.459
NC_035095.1	23832393	.	G	T	.	.	MAF_INRAE=15.823;MAF_USDA=11.176
NC_035095.1	23832506	.	G	T	.	.	MAF_INRAE=22.785;MAF_USDA=15.882
NC_035095.1	23832507	.	A	G	.	.	MAF_USDA=2.459
NC_035095.1	23832555	.	G	C	.	.	MAF_INRAE=31.646;MAF_USDA=40.0
NC_035095.1	23832584	.	G	C	.	.	MAF_INRAE=22.785;MAF_USDA=12.941
NC_035095.1	23832648	.	C	T	.	.	MAF_INRAE=30.38;MAF_USDA=10.0
NC_035095.1	23832680	.	A	C	.	.	MAF_USDA=3.279
NC_035095.1	23832700	.	G	T	.	.	MAF_INRAE=22.785;MAF_USDA=12.941
NC_035095.1	23832742	.	T	C	.	.	MAF_INRAE=31.646;MAF_USDA=38.824
NC_035095.1	23832752	.	T	C	.	.	MAF_INRAE=31.646;MAF_USDA=40.0
NC_035095.1	23832905	.	A	G	.	.	MAF_USDA=1.639
NC_035095.1	23833003	.	G	A	.	.	MAF_USDA=20.833
NC_035095.1	23833140	.	T	C	.	.	MAF_USDA=18.75
NC_035095.1	23833209	.	C	T	.	.	MAF_USDA=14.583
NC_035095.1	23833246	.	A	C	.	.	MAF_INRAE=30.0;MAF_USDA=18.75
NC_035095.1	23833282	.	T	G	.	.	MAF_INRAE=27.215;MAF_USDA=12.353
NC_035095.1	23833296	.	C	A	.	.	MAF_USDA=3.529
NC_035095.1	23833331	.	G	T	.	.	MAF_USDA=17.647
NC_035095.1	23833416	.	C	G	.	.	MAF_INRAE=37.342;MAF_USDA=20.588
NC_035095.1	23833419	.	A	C	.	.	MAF_INRAE=22.785;MAF_USDA=12.5
NC_035095.1	23833443	.	C	T	.	.	MAF_INRAE=29.747;MAF_USDA=9.524
NC_035095.1	23833463	.	A	C	.	.	MAF_INRAE=5.0
NC_035095.1	23833472	.	C	T	.	.	MAF_USDA=5.0
NC_035095.1	23833518	.	T	G	.	.	MAF_INRAE=45.57;MAF_USDA=47.917
NC_035095.1	23833523	.	G	C	.	.	MAF_INRAE=48.333;MAF_USDA=41.667
NC_035095.1	23833570	.	A	G	.	.	MAF_INRAE=32.278;MAF_USDA=41.176
NC_035095.1	23833592	.	C	T	.	.	MAF_INRAE=10.0;MAF_USDA=9.412
NC_035095.1	23833638	.	C	A	.	.	MAF_USDA=3.279
NC_035095.1	23833861	.	C	T	.	.	MAF_USDA=4.098
NC_035095.1	23833930	.	T	A	.	.	MAF_USDA=1.639
NC_035095.1	23834048	.	C	T	.	.	MAF_INRAE=22.785;MAF_USDA=12.941
NC_035095.1	23834094	.	G	T	.	.	MAF_INRAE=10.0;MAF_USDA=10.0
NC_035095.1	23834116	.	A	C	.	.	MAF_INRAE=22.785;MAF_USDA=12.941
NC_035095.1	23834165	.	A	T	.	.	MAF_USDA=39.583
NC_035095.1	23834166	.	A	T	.	.	MAF_USDA=41.667
NC_035095.1	23834170	.	A	G	.	.	MAF_INRAE=4.167;MAF_USDA=4.706
NC_035095.1	23834194	.	G	A	.	.	MAF_USDA=23.529
NC_035095.1	23834247	.	A	G	.	.	MAF_USDA=12.295
NC_035095.1	23834445	.	C	T	.	.	MAF_INRAE=37.975;MAF_USDA=35.294
NC_035095.1	23834463	.	T	C	.	.	MAF_INRAE=22.785;MAF_USDA=12.353
NC_035095.1	23834503	.	T	C	.	.	MAF_INRAE=22.785;MAF_USDA=12.941
NC_035095.1	23834567	.	G	T	.	.	MAF_USDA=5.882
NC_035095.1	23834685	.	T	A	.	.	MAF_USDA=1.639
NC_035095.1	23834784	.	G	T	.	.	MAF_USDA=5.738
NC_035095.1	23834898	.	C	A	.	.	MAF_INRAE=10.526;MAF_USDA=4.167
NC_035095.1	23834899	.	A	G	.	.	MAF_INRAE=15.0;MAF_USDA=4.098
NC_035095.1	23834901	.	C	A	.	.	MAF_INRAE=23.333;MAF_USDA=12.941
NC_035095.1	23834918	.	A	C	.	.	MAF_INRAE=22.785;MAF_USDA=12.353
NC_035095.1	23834924	.	C	A	.	.	MAF_INRAE=31.646;MAF_USDA=39.412
NC_035095.1	23834936	.	A	G	.	.	MAF_INRAE=37.975;MAF_USDA=21.765
NC_035095.1	23834979	.	A	T	.	.	MAF_USDA=4.167
NC_035095.1	23834988	.	C	T	.	.	MAF_USDA=2.459
NC_035095.1	23835017	.	T	C	.	.	MAF_INRAE=31.646;MAF_USDA=43.529
NC_035095.1	23835105	.	C	A	.	.	MAF_INRAE=32.278;MAF_USDA=42.353
NC_035095.1	23835154	.	T	C	.	.	MAF_INRAE=31.646;MAF_USDA=41.176
NC_035095.1	23835263	.	C	T	.	.	MAF_USDA=16.471
NC_035095.1	23835307	.	C	T	.	.	MAF_INRAE=44.937;MAF_USDA=39.583
NC_035095.1	23835495	.	C	T	.	.	MAF_USDA=4.098
NC_035095.1	23835535	.	C	T	.	.	MAF_INRAE=22.785;MAF_USDA=12.353
NC_035095.1	23835601	.	C	T	.	.	MAF_INRAE=5.833
NC_035095.1	23835606	.	C	T	.	.	MAF_INRAE=5.0
NC_035095.1	23835616	.	T	A	.	.	MAF_INRAE=5.0
NC_035095.1	23835688	.	A	G	.	.	MAF_INRAE=45.57
NC_035095.1	23835769	.	G	A	.	.	MAF_USDA=2.459
NC_035095.1	23835827	.	C	G	.	.	MAF_USDA=3.279
NC_035095.1	23835831	.	G	T	.	.	MAF_INRAE=5.833;MAF_USDA=1.639
NC_035095.1	23835861	.	C	T	.	.	MAF_INRAE=10.0
NC_035095.1	23835895	.	C	T	.	.	MAF_INRAE=22.785;MAF_USDA=13.529
NC_035095.1	23835916	.	A	T	.	.	MAF_INRAE=4.167;MAF_USDA=7.647
NC_035095.1	23835951	.	C	T	.	.	MAF_INRAE=31.013;MAF_USDA=15.294
NC_035095.1	23836041	.	C	A	.	.	MAF_INRAE=22.785;MAF_USDA=12.941
NC_035095.1	23836050	.	T	G	.	.	MAF_INRAE=21.053;MAF_USDA=12.941
NC_035095.1	23836054	.	T	C	.	.	MAF_USDA=12.941
NC_035095.1	23836099	.	A	G	.	.	MAF_INRAE=10.526;MAF_USDA=2.083
NC_035095.1	23836137	.	G	T	.	.	MAF_USDA=1.639
NC_035095.1	23836161	.	T	A	.	.	MAF_INRAE=16.456;MAF_USDA=11.176
NC_035095.1	23836203	.	G	T	.	.	MAF_USDA=1.639
NC_035095.1	23836208	.	C	A	.	.	MAF_INRAE=31.013;MAF_USDA=43.529
NC_035095.1	23836361	.	G	T	.	.	MAF_INRAE=22.785;MAF_USDA=12.941
NC_035095.1	23836400	.	C	G	.	.	MAF_USDA=2.459
NC_035095.1	23836418	.	T	G	.	.	MAF_INRAE=31.646;MAF_USDA=31.176
NC_035095.1	23836477	.	G	C	.	.	MAF_INRAE=22.785;MAF_USDA=12.941
NC_035095.1	23836527	.	T	C	.	.	MAF_INRAE=48.333;MAF_USDA=16.667
NC_035095.1	23836623	.	T	C	.	.	MAF_USDA=2.459
NC_035095.1	23836632	.	C	T	.	.	MAF_INRAE=31.013;MAF_USDA=18.235
NC_035095.1	23836639	.	T	G	.	.	MAF_INRAE=27.215;MAF_USDA=17.059
NC_035095.1	23836697	.	A	T	.	.	MAF_INRAE=34.177;MAF_USDA=39.412
NC_035095.1	23836810	.	T	G	.	.	MAF_INRAE=5.833;MAF_USDA=1.639
NC_035095.1	23836880	.	G	T	.	.	MAF_INRAE=19.62;MAF_USDA=23.529
NC_035095.1	23836889	.	T	C	.	.	MAF_USDA=1.639
NC_035095.1	23836895	.	G	A	.	.	MAF_INRAE=4.167;MAF_USDA=9.412
NC_035095.1	23836927	.	A	T	.	.	MAF_USDA=14.706
NC_035095.1	23836944	.	A	T	.	.	MAF_USDA=2.083
NC_035095.1	23837013	.	C	T	.	.	MAF_USDA=4.918
NC_035095.1	23837112	.	C	T	.	.	MAF_USDA=2.459
NC_035095.1	23837238	.	C	T	.	.	MAF_USDA=1.765
NC_035095.1	23837292	.	T	G	.	.	MAF_INRAE=5.0;MAF_USDA=8.824
NC_035095.1	23837527	.	G	A	.	.	MAF_USDA=3.279
NC_035095.1	23837552	.	C	T	.	.	MAF_USDA=2.459
NC_035095.1	23837772	.	G	A	.	.	MAF_INRAE=41.772;MAF_USDA=27.647
NC_035095.1	23837786	.	G	A	.	.	MAF_INRAE=20.886;MAF_USDA=42.353
NC_035095.1	23837814	.	T	A	.	.	MAF_INRAE=9.167
NC_035095.1	23837815	.	T	A	.	.	MAF_INRAE=44.304;MAF_USDA=26.471
NC_035095.1	23837816	.	A	T	.	.	MAF_USDA=7.377
NC_035095.1	23838014	.	C	T	.	.	MAF_USDA=1.639
NC_035095.1	23838038	.	G	A	.	.	MAF_INRAE=10.526;MAF_USDA=5.294
NC_035095.1	23838116	.	G	T	.	.	MAF_INRAE=28.481;MAF_USDA=20.588
NC_035095.1	23838217	.	C	A	.	.	MAF_INRAE=19.62;MAF_USDA=31.176
NC_035095.1	23838253	.	G	T	.	.	MAF_INRAE=10.526;MAF_USDA=16.471
NC_035095.1	23838341	.	T	C	.	.	MAF_USDA=17.647
NC_035095.1	23838376	.	G	C	.	.	MAF_USDA=5.738
NC_035095.1	23838464	.	A	G	.	.	MAF_USDA=9.016
NC_035095.1	23838507	.	C	T	.	.	MAF_INRAE=16.456;MAF_USDA=10.0
NC_035095.1	23838579	.	G	A	.	.	MAF_INRAE=10.0;MAF_USDA=13.934
NC_035095.1	23838648	.	G	A	.	.	MAF_USDA=8.235
NC_035095.1	23838653	.	C	T	.	.	MAF_INRAE=23.418;MAF_USDA=34.118
NC_035095.1	23838723	.	C	T	.	.	MAF_INRAE=34.177;MAF_USDA=36.471
NC_035095.1	23838739	.	C	G	.	.	MAF_INRAE=24.051;MAF_USDA=32.941
NC_035095.1	23838742	.	C	A	.	.	MAF_USDA=3.279
NC_035095.1	23838749	.	A	G	.	.	MAF_INRAE=24.051;MAF_USDA=36.471
NC_035095.1	23838766	.	T	C	.	.	MAF_INRAE=34.177;MAF_USDA=36.471
NC_035095.1	23838774	.	T	A	.	.	MAF_INRAE=10.526;MAF_USDA=36.905
NC_035095.1	23838810	.	A	G	.	.	MAF_INRAE=24.051;MAF_USDA=37.059
NC_035095.1	23838859	.	T	A	.	.	MAF_USDA=4.167
NC_035095.1	23838865	.	G	T	.	.	MAF_USDA=5.294
NC_035095.1	23838911	.	G	C	.	.	MAF_INRAE=23.418;MAF_USDA=35.882
NC_035095.1	23838912	.	T	C	.	.	MAF_USDA=5.882
NC_035095.1	23839001	.	G	A	.	.	MAF_INRAE=10.526;MAF_USDA=11.176
NC_035095.1	23839002	.	G	A	.	.	MAF_USDA=2.459
NC_035095.1	23839011	.	G	A	.	.	MAF_INRAE=22.785;MAF_USDA=35.882
NC_035095.1	23839017	.	A	G	.	.	MAF_INRAE=22.785;MAF_USDA=35.882
NC_035095.1	23839052	.	G	T	.	.	MAF_INRAE=10.0;MAF_USDA=4.098
NC_035095.1	23839070	.	G	A	.	.	MAF_INRAE=24.051;MAF_USDA=36.471
NC_035095.1	23839083	.	A	C	.	.	MAF_INRAE=26.582;MAF_USDA=44.706
NC_035095.1	23839101	.	T	A	.	.	MAF_INRAE=28.333
NC_035095.1	23839103	.	T	C	.	.	MAF_INRAE=28.333;MAF_USDA=50.0
NC_035095.1	23839121	.	A	G	.	.	MAF_INRAE=24.051;MAF_USDA=35.882
NC_035095.1	23839141	.	C	T	.	.	MAF_INRAE=10.526;MAF_USDA=9.412
NC_035095.1	23839166	.	G	T	.	.	MAF_INRAE=33.544;MAF_USDA=42.857
NC_035095.1	23839200	.	T	G	.	.	MAF_INRAE=31.646;MAF_USDA=8.197
NC_035095.1	23839211	.	A	T	.	.	MAF_INRAE=23.418;MAF_USDA=35.882
NC_035095.1	23839214	.	T	G	.	.	MAF_INRAE=27.5;MAF_USDA=41.176
NC_035095.1	23839219	.	G	T	.	.	MAF_INRAE=23.418;MAF_USDA=35.882
NC_035095.1	23839229	.	C	T	.	.	MAF_INRAE=23.418;MAF_USDA=36.471
NC_035095.1	23839239	.	T	A	.	.	MAF_INRAE=24.051;MAF_USDA=37.059
NC_035095.1	23839268	.	C	T	.	.	MAF_USDA=9.836
NC_035095.1	23839306	.	G	A	.	.	MAF_INRAE=10.127;MAF_USDA=20.0
NC_035095.1	23839317	.	A	G	.	.	MAF_USDA=6.25
NC_035095.1	23839319	.	C	A	.	.	MAF_INRAE=21.053;MAF_USDA=43.75
NC_035095.1	23839327	.	T	G	.	.	MAF_INRAE=33.544;MAF_USDA=39.286
NC_035095.1	23839333	.	T	G	.	.	MAF_INRAE=23.418;MAF_USDA=35.294
NC_035095.1	23839376	.	A	C	.	.	MAF_USDA=4.167
NC_035095.1	23839379	.	A	T	.	.	MAF_USDA=2.459
NC_035095.1	23839390	.	C	T	.	.	MAF_INRAE=24.051;MAF_USDA=35.882
NC_035095.1	23839399	.	G	T	.	.	MAF_INRAE=24.051;MAF_USDA=35.882
NC_035095.1	23839432	.	T	G	.	.	MAF_INRAE=23.418;MAF_USDA=36.471
NC_035095.1	23839438	.	G	T	.	.	MAF_INRAE=23.418;MAF_USDA=37.059
NC_035095.1	23839439	.	G	A	.	.	MAF_INRAE=26.667;MAF_USDA=37.059
NC_035095.1	23839458	.	C	T	.	.	MAF_USDA=2.459
NC_035095.1	23839468	.	G	T	.	.	MAF_INRAE=10.526;MAF_USDA=4.167
NC_035095.1	23839545	.	C	T	.	.	MAF_INRAE=24.051;MAF_USDA=37.059
NC_035095.1	23839607	.	T	A	.	.	MAF_USDA=1.639
NC_035095.1	23839769	.	A	G	.	.	MAF_INRAE=20.886;MAF_USDA=30.357
NC_035095.1	23840299	.	C	A	.	.	MAF_INRAE=22.152;MAF_USDA=35.882
NC_035095.1	23840306	.	G	T	.	.	MAF_INRAE=10.526
NC_035095.1	23840318	.	C	T	.	.	MAF_INRAE=22.152;MAF_USDA=32.941
NC_035095.1	23840319	.	G	A	.	.	MAF_INRAE=10.127;MAF_USDA=21.176
NC_035095.1	23840405	.	T	A	.	.	MAF_USDA=37.5
NC_035095.1	23840406	.	T	A	.	.	MAF_USDA=45.833
NC_035095.1	23840410	.	A	T	.	.	MAF_USDA=8.333
NC_035095.1	23840427	.	T	A	.	.	MAF_USDA=5.738
NC_035095.1	23840465	.	C	T	.	.	MAF_INRAE=28.333;MAF_USDA=47.917
NC_035095.1	23840468	.	A	C	.	.	MAF_INRAE=28.333;MAF_USDA=47.917
NC_035095.1	23840516	.	C	T	.	.	MAF_INRAE=28.333;MAF_USDA=36.31
NC_035095.1	23840538	.	G	A	.	.	MAF_INRAE=28.333;MAF_USDA=37.059
NC_035095.1	23840541	.	C	T	.	.	MAF_INRAE=28.333;MAF_USDA=35.882
NC_035095.1	23840548	.	T	C	.	.	MAF_INRAE=28.333;MAF_USDA=35.882
NC_035095.1	23840659	.	C	G	.	.	MAF_USDA=4.167
NC_035095.1	23840971	.	C	A	.	.	MAF_USDA=32.738
NC_035095.1	23842226	.	C	T	.	.	MAF_INRAE=10.526;MAF_USDA=16.471
NC_035095.1	23842511	.	G	T	.	.	MAF_USDA=3.279
NC_035095.1	23842532	.	G	T	.	.	MAF_USDA=4.918
NC_035095.1	23842563	.	T	C	.	.	MAF_USDA=2.459
NC_035095.1	23842584	.	G	C	.	.	MAF_USDA=3.279
NC_035095.1	23842609	.	G	A	.	.	MAF_INRAE=10.526;MAF_USDA=15.882
NC_035095.1	23842692	.	A	G	.	.	MAF_INRAE=31.646;MAF_USDA=12.295
NC_035095.1	23842746	.	C	A	.	.	MAF_INRAE=41.772;MAF_USDA=36.471
NC_035095.1	23842779	.	A	T	.	.	MAF_INRAE=31.646;MAF_USDA=9.016
NC_035095.1	23842807	.	T	C	.	.	MAF_INRAE=5.833
NC_035095.1	23842864	.	T	C	.	.	MAF_INRAE=33.544;MAF_USDA=27.647
NC_035095.1	23842865	.	G	T	.	.	MAF_INRAE=32.5;MAF_USDA=27.647
NC_035095.1	23842881	.	T	A	.	.	MAF_INRAE=9.494;MAF_USDA=21.176
NC_035095.1	23842942	.	T	G	.	.	MAF_USDA=5.952
NC_035095.1	23843050	.	C	T	.	.	MAF_USDA=1.639
NC_035095.1	23843207	.	G	A	.	.	MAF_INRAE=30.38;MAF_USDA=14.706
NC_035095.1	23843354	.	G	A	.	.	MAF_INRAE=39.241;MAF_USDA=38.824
NC_035095.1	23843405	.	G	A	.	.	MAF_USDA=5.738
NC_035095.1	23843470	.	A	G	.	.	MAF_INRAE=44.304;MAF_USDA=48.824
NC_035095.1	23843509	.	T	C	.	.	MAF_USDA=1.667
NC_035095.1	23843519	.	G	A	.	.	MAF_INRAE=10.0;MAF_USDA=3.279
NC_035095.1	23843671	.	A	G	.	.	MAF_USDA=2.459
NC_035095.1	23843817	.	T	C	.	.	MAF_INRAE=10.0;MAF_USDA=4.098
NC_035095.1	23844115	.	A	G	.	.	MAF_INRAE=10.0;MAF_USDA=4.098
NC_035095.1	23844146	.	A	C	.	.	MAF_INRAE=10.0;MAF_USDA=4.098
NC_035095.1	23844235	.	C	T	.	.	MAF_INRAE=10.526;MAF_USDA=11.765
NC_035095.1	23844237	.	T	C	.	.	MAF_INRAE=31.646;MAF_USDA=9.016
NC_035095.1	23844385	.	C	T	.	.	MAF_INRAE=10.0;MAF_USDA=4.918
NC_035095.1	23844536	.	G	A	.	.	MAF_INRAE=31.646;MAF_USDA=4.167
NC_035095.1	23844578	.	G	T	.	.	MAF_INRAE=10.0;MAF_USDA=4.098
NC_035095.1	23844609	.	C	A	.	.	MAF_INRAE=10.0;MAF_USDA=4.098
NC_035095.1	23844825	.	G	A	.	.	MAF_INRAE=31.646;MAF_USDA=9.016
NC_035095.1	23845033	.	C	T	.	.	MAF_INRAE=5.0;MAF_USDA=13.115
NC_035095.1	23845112	.	C	T	.	.	MAF_USDA=1.639
NC_035095.1	23845240	.	G	A	.	.	MAF_INRAE=5.0
NC_035095.1	23845272	.	G	T	.	.	MAF_INRAE=31.646;MAF_USDA=9.016
NC_035095.1	23845461	.	G	A	.	.	MAF_USDA=1.639
NC_035095.1	23845486	.	A	G	.	.	MAF_USDA=5.882
NC_035095.1	23845614	.	C	G	.	.	MAF_USDA=1.765
NC_035095.1	23845690	.	A	G	.	.	MAF_INRAE=10.0;MAF_USDA=4.098
NC_035095.1	23845753	.	C	G	.	.	MAF_USDA=1.639
NC_035095.1	23845788	.	T	G	.	.	MAF_INRAE=10.0;MAF_USDA=4.098
NC_035095.1	23845796	.	T	C	.	.	MAF_INRAE=10.0;MAF_USDA=4.098
NC_035095.1	23845896	.	A	T	.	.	MAF_INRAE=10.0;MAF_USDA=4.098
NC_035095.1	23845943	.	T	C	.	.	MAF_INRAE=10.0;MAF_USDA=4.918
NC_035095.1	23845975	.	C	A	.	.	MAF_INRAE=10.0;MAF_USDA=5.738
NC_035095.1	23845992	.	A	G	.	.	MAF_USDA=2.083
NC_035095.1	23846132	.	G	T	.	.	MAF_USDA=1.639
NC_035095.1	23846230	.	C	T	.	.	MAF_INRAE=46.203;MAF_USDA=45.882
NC_035095.1	23846282	.	G	T	.	.	MAF_INRAE=5.833
NC_035095.1	23846289	.	C	T	.	.	MAF_USDA=2.459
NC_035095.1	23846374	.	A	T	.	.	MAF_INRAE=10.0;MAF_USDA=4.918
NC_035095.1	23846392	.	G	A	.	.	MAF_INRAE=5.0;MAF_USDA=14.754
NC_035095.1	23846448	.	A	G	.	.	MAF_INRAE=10.0;MAF_USDA=4.098
NC_035095.1	23846550	.	C	A	.	.	MAF_INRAE=10.0;MAF_USDA=3.279
NC_035095.1	23846558	.	C	T	.	.	MAF_INRAE=30.38;MAF_USDA=18.824
NC_035095.1	23846578	.	C	T	.	.	MAF_INRAE=31.646;MAF_USDA=9.016
NC_035095.1	23846636	.	A	T	.	.	MAF_INRAE=1.667
NC_035095.1	23846753	.	G	C	.	.	MAF_USDA=1.667
NC_035095.1	23846811	.	T	G	.	.	MAF_INRAE=11.667;MAF_USDA=4.167
NC_035095.1	23846851	.	C	T	.	.	MAF_INRAE=31.646;MAF_USDA=8.333
NC_035095.1	23846936	.	A	G	.	.	MAF_USDA=2.459
NC_035095.1	23846950	.	A	C	.	.	MAF_INRAE=10.0;MAF_USDA=4.098
NC_035095.1	23846976	.	A	C	.	.	MAF_INRAE=10.0;MAF_USDA=4.098
NC_035095.1	23846978	.	G	A	.	.	MAF_INRAE=5.0;MAF_USDA=13.934
NC_035095.1	23846986	.	G	A	.	.	MAF_INRAE=10.0;MAF_USDA=4.098
NC_035095.1	23847047	.	T	G	.	.	MAF_USDA=2.459
NC_035095.1	23847213	.	A	G	.	.	MAF_USDA=1.765
NC_035095.1	23847378	.	G	A	.	.	MAF_INRAE=10.526
NC_035095.1	23847380	.	G	A	.	.	MAF_INRAE=10.0;MAF_USDA=3.279
NC_035095.1	23847436	.	G	T	.	.	MAF_INRAE=10.0;MAF_USDA=4.098
NC_035095.1	23847446	.	C	T	.	.	MAF_INRAE=5.0
NC_035095.1	23847603	.	G	A	.	.	MAF_USDA=4.098
NC_035095.1	23847664	.	C	A	.	.	MAF_INRAE=24.051;MAF_USDA=22.353
NC_035095.1	23847707	.	C	T	.	.	MAF_USDA=2.083
NC_035095.1	23847840	.	G	T	.	.	MAF_USDA=1.639
NC_035095.1	23847921	.	G	T	.	.	MAF_USDA=4.098
NC_035095.1	23848047	.	T	G	.	.	MAF_INRAE=31.646;MAF_USDA=9.016
NC_035095.1	23848051	.	G	A	.	.	MAF_USDA=3.279
NC_035095.1	23848063	.	T	C	.	.	MAF_INRAE=10.0;MAF_USDA=4.098
NC_035095.1	23848158	.	G	A	.	.	MAF_INRAE=9.167;MAF_USDA=4.167
NC_035095.1	23848275	.	C	T	.	.	MAF_USDA=3.529
NC_035095.1	23848309	.	G	C	.	.	MAF_INRAE=27.215;MAF_USDA=23.81
NC_035095.1	23848339	.	A	C	.	.	MAF_INRAE=1.667
NC_035095.1	23848340	.	C	T	.	.	MAF_USDA=1.695
NC_035095.1	23848710	.	A	C	.	.	MAF_INRAE=5.263;MAF_USDA=1.639
NC_035095.1	23848912	.	G	A	.	.	MAF_INRAE=5.833
NC_035095.1	23848946	.	C	A	.	.	MAF_INRAE=10.0;MAF_USDA=4.098
NC_035095.1	23848953	.	G	T	.	.	MAF_INRAE=37.342;MAF_USDA=50.0
NC_035095.1	23849106	.	A	T	.	.	MAF_USDA=4.098
NC_035095.1	23849302	.	A	T	.	.	MAF_USDA=4.098
NC_035095.1	23849326	.	C	A	.	.	MAF_USDA=3.279
NC_035095.1	23849416	.	G	A	.	.	MAF_USDA=1.639
NC_035095.1	23849469	.	T	C	.	.	MAF_USDA=5.294
NC_035095.1	23849483	.	G	T	.	.	MAF_INRAE=5.263
NC_035095.1	23849507	.	G	A	.	.	MAF_INRAE=24.051;MAF_USDA=27.647
NC_035095.1	23849531	.	A	T	.	.	MAF_INRAE=31.646;MAF_USDA=34.706
NC_035095.1	23849564	.	C	T	.	.	MAF_INRAE=10.526;MAF_USDA=15.294
NC_035095.1	23849588	.	G	T	.	.	MAF_INRAE=5.0
NC_035095.1	23849595	.	G	A	.	.	MAF_USDA=4.098
NC_035095.1	23849737	.	A	C	.	.	MAF_USDA=17.647
NC_035095.1	23849809	.	C	T	.	.	MAF_INRAE=5.0
NC_035095.1	23849810	.	A	G	.	.	MAF_INRAE=5.0
NC_035095.1	23849822	.	C	A	.	.	MAF_USDA=20.0
NC_035095.1	23849834	.	T	C	.	.	MAF_INRAE=32.278;MAF_USDA=33.529
NC_035095.1	23849883	.	A	G	.	.	MAF_INRAE=36.709;MAF_USDA=37.059
NC_035095.1	23849891	.	G	T	.	.	MAF_INRAE=6.329;MAF_USDA=18.824
NC_035095.1	23849914	.	A	C	.	.	MAF_USDA=11.765
NC_035095.1	23849948	.	G	T	.	.	MAF_USDA=1.639
NC_035095.1	23850038	.	T	A	.	.	MAF_USDA=19.412
NC_035095.1	23850088	.	T	A	.	.	MAF_INRAE=31.646;MAF_USDA=26.471
NC_035095.1	23850119	.	C	T	.	.	MAF_USDA=18.235
NC_035095.1	23850184	.	A	C	.	.	MAF_INRAE=5.0;MAF_USDA=4.098
NC_035095.1	23850239	.	T	G	.	.	MAF_USDA=3.279
NC_035095.1	23850245	.	C	T	.	.	MAF_INRAE=31.646;MAF_USDA=26.471
NC_035095.1	23850246	.	G	A	.	.	MAF_INRAE=31.646;MAF_USDA=32.353
NC_035095.1	23850304	.	G	A	.	.	MAF_USDA=1.639
NC_035095.1	23850307	.	A	C	.	.	MAF_INRAE=32.911;MAF_USDA=48.235
NC_035095.1	23850337	.	G	A	.	.	MAF_INRAE=5.0;MAF_USDA=7.059
NC_035095.1	23850363	.	G	T	.	.	MAF_INRAE=5.0;MAF_USDA=4.098
NC_035095.1	23850456	.	T	A	.	.	MAF_USDA=2.459
NC_035095.1	23850542	.	C	T	.	.	MAF_INRAE=31.646;MAF_USDA=32.941
NC_035095.1	23850598	.	T	C	.	.	MAF_INRAE=36.076;MAF_USDA=44.118
NC_035095.1	23850660	.	C	T	.	.	MAF_INRAE=31.646;MAF_USDA=12.295
NC_035095.1	23850680	.	C	T	.	.	MAF_INRAE=5.0;MAF_USDA=4.098
NC_035095.1	23850684	.	T	C	.	.	MAF_USDA=4.918
NC_035095.1	23850703	.	A	G	.	.	MAF_USDA=3.279
NC_035095.1	23850731	.	A	G	.	.	MAF_USDA=3.279
NC_035095.1	23850790	.	G	C	.	.	MAF_USDA=4.167
NC_035095.1	23850798	.	T	C	.	.	MAF_INRAE=34.167
NC_035095.1	23850808	.	C	A	.	.	MAF_USDA=1.639
NC_035095.1	23850811	.	A	G	.	.	MAF_USDA=4.098
NC_035095.1	23850821	.	A	T	.	.	MAF_USDA=4.098
NC_035095.1	23850849	.	G	T	.	.	MAF_USDA=20.0
NC_035095.1	23850965	.	G	A	.	.	MAF_INRAE=25.949;MAF_USDA=27.083
NC_035095.1	23850969	.	A	G	.	.	MAF_INRAE=22.5;MAF_USDA=31.25
NC_035095.1	23850984	.	C	T	.	.	MAF_INRAE=10.526;MAF_USDA=4.167
NC_035095.1	23851035	.	G	T	.	.	MAF_INRAE=28.481;MAF_USDA=34.118
NC_035095.1	23851054	.	T	A	.	.	MAF_USDA=31.25
NC_035095.1	23851065	.	C	T	.	.	MAF_USDA=31.25
NC_035095.1	23851135	.	C	T	.	.	MAF_USDA=20.588
NC_035095.1	23851186	.	G	T	.	.	MAF_USDA=19.412
NC_035095.1	23851195	.	C	T	.	.	MAF_INRAE=5.0;MAF_USDA=3.279
NC_035095.1	23851240	.	C	T	.	.	MAF_INRAE=26.667
NC_035095.1	23851273	.	A	T	.	.	MAF_INRAE=28.481;MAF_USDA=32.143
NC_035095.1	23851302	.	C	A	.	.	MAF_INRAE=28.481;MAF_USDA=48.235
NC_035095.1	23851304	.	C	T	.	.	MAF_USDA=1.639
NC_035095.1	23851321	.	T	G	.	.	MAF_INRAE=5.833
NC_035095.1	23851560	.	T	C	.	.	MAF_USDA=3.279
NC_035095.1	23851562	.	T	C	.	.	MAF_INRAE=32.278;MAF_USDA=12.941
NC_035095.1	23851712	.	C	A	.	.	MAF_INRAE=4.167;MAF_USDA=15.882
NC_035095.1	23851723	.	C	G	.	.	MAF_USDA=4.167
NC_035095.1	23851724	.	C	G	.	.	MAF_USDA=4.167
NC_035095.1	23851765	.	G	A	.	.	MAF_INRAE=29.747;MAF_USDA=16.471
NC_035095.1	23851784	.	T	C	.	.	MAF_USDA=12.295
NC_035095.1	23851856	.	C	T	.	.	MAF_USDA=14.286
NC_035095.1	23851891	.	A	T	.	.	MAF_USDA=2.459
NC_035095.1	23851906	.	G	A	.	.	MAF_INRAE=33.544;MAF_USDA=29.412
NC_035095.1	23851997	.	T	C	.	.	MAF_INRAE=25.316;MAF_USDA=15.294
NC_035095.1	23852003	.	T	A	.	.	MAF_USDA=1.639
NC_035095.1	23852042	.	G	A	.	.	MAF_INRAE=5.833
NC_035095.1	23852092	.	A	T	.	.	MAF_INRAE=5.0
NC_035095.1	23852118	.	C	T	.	.	MAF_INRAE=32.911;MAF_USDA=30.0
NC_035095.1	23852129	.	C	T	.	.	MAF_INRAE=15.833;MAF_USDA=4.098
NC_035095.1	23852152	.	C	T	.	.	MAF_INRAE=5.833
NC_035095.1	23852169	.	A	G	.	.	MAF_INRAE=4.167;MAF_USDA=10.656
NC_035095.1	23852194	.	C	A	.	.	MAF_USDA=1.639
NC_035095.1	23852240	.	A	C	.	.	MAF_INRAE=36.076;MAF_USDA=29.412
NC_035095.1	23852250	.	A	G	.	.	MAF_USDA=9.412
NC_035095.1	23852296	.	T	C	.	.	MAF_INRAE=33.544;MAF_USDA=30.588
NC_035095.1	23852297	.	G	A	.	.	MAF_INRAE=5.833;MAF_USDA=1.639
NC_035095.1	23852344	.	C	G	.	.	MAF_USDA=2.459
NC_035095.1	23852346	.	G	T	.	.	MAF_INRAE=4.167;MAF_USDA=11.176
NC_035095.1	23852418	.	G	T	.	.	MAF_INRAE=32.911;MAF_USDA=39.583
NC_035095.1	23852554	.	A	G	.	.	MAF_INRAE=33.544;MAF_USDA=40.0
NC_035095.1	23852573	.	C	A	.	.	MAF_INRAE=5.0;MAF_USDA=4.098
NC_035095.1	23852579	.	T	C	.	.	MAF_INRAE=33.544;MAF_USDA=30.588
NC_035095.1	23852671	.	C	A	.	.	MAF_USDA=2.459
NC_035095.1	23852687	.	G	A	.	.	MAF_USDA=16.471
NC_035095.1	23852742	.	G	A	.	.	MAF_INRAE=32.5;MAF_USDA=30.0
NC_035095.1	23852858	.	T	C	.	.	MAF_INRAE=33.544;MAF_USDA=38.824
NC_035095.1	23852898	.	C	G	.	.	MAF_INRAE=43.671;MAF_USDA=15.574
NC_035095.1	23852912	.	C	G	.	.	MAF_INRAE=10.526;MAF_USDA=15.882
NC_035095.1	23852913	.	A	T	.	.	MAF_USDA=2.459
NC_035095.1	23852948	.	C	A	.	.	MAF_INRAE=33.544;MAF_USDA=38.824
NC_035095.1	23853086	.	T	C	.	.	MAF_INRAE=33.544;MAF_USDA=29.412
NC_035095.1	23853141	.	T	A	.	.	MAF_USDA=37.5
NC_035095.1	23853151	.	G	A	.	.	MAF_INRAE=43.671;MAF_USDA=14.754
NC_035095.1	23853237	.	G	A	.	.	MAF_INRAE=43.038;MAF_USDA=14.754
NC_035095.1	23853367	.	T	C	.	.	MAF_INRAE=33.544;MAF_USDA=31.176
NC_035095.1	23853473	.	C	G	.	.	MAF_INRAE=32.911;MAF_USDA=38.824
NC_035095.1	23853491	.	C	T	.	.	MAF_USDA=9.412
NC_035095.1	23853552	.	T	G	.	.	MAF_USDA=9.412
NC_035095.1	23853580	.	A	C	.	.	MAF_INRAE=5.833
NC_035095.1	23853605	.	C	T	.	.	MAF_INRAE=33.544;MAF_USDA=28.235
NC_035095.1	23853637	.	A	C	.	.	MAF_USDA=2.459
NC_035095.1	23853698	.	C	A	.	.	MAF_USDA=9.412
NC_035095.1	23853710	.	T	G	.	.	MAF_USDA=15.882
NC_035095.1	23853779	.	C	T	.	.	MAF_USDA=1.639
NC_035095.1	23853793	.	T	G	.	.	MAF_INRAE=15.833
NC_035095.1	23853820	.	C	T	.	.	MAF_INRAE=33.544;MAF_USDA=27.059
NC_035095.1	23853841	.	T	G	.	.	MAF_INRAE=33.544;MAF_USDA=27.647
NC_035095.1	23853880	.	C	T	.	.	MAF_INRAE=32.911;MAF_USDA=27.647
NC_035095.1	23853914	.	A	C	.	.	MAF_INRAE=29.114;MAF_USDA=27.647
NC_035095.1	23853931	.	G	C	.	.	MAF_INRAE=33.544;MAF_USDA=28.824
NC_035095.1	23853957	.	G	C	.	.	MAF_USDA=4.167
NC_035095.1	23853973	.	A	G	.	.	MAF_INRAE=5.0;MAF_USDA=4.918
NC_035095.1	23854023	.	C	A	.	.	MAF_USDA=2.459
NC_035095.1	23854044	.	C	T	.	.	MAF_INRAE=5.0;MAF_USDA=4.098
NC_035095.1	23854054	.	C	G	.	.	MAF_INRAE=5.833
NC_035095.1	23854121	.	C	A	.	.	MAF_USDA=4.167
NC_035095.1	23854163	.	T	A	.	.	MAF_INRAE=33.544;MAF_USDA=28.824
NC_035095.1	23854263	.	T	G	.	.	MAF_USDA=4.918
NC_035095.1	23854316	.	G	A	.	.	MAF_INRAE=10.526;MAF_USDA=16.471
NC_035095.1	23854354	.	C	G	.	.	MAF_INRAE=16.456;MAF_USDA=10.0
NC_035095.1	23854411	.	C	A	.	.	MAF_USDA=6.471
NC_035095.1	23854445	.	A	C	.	.	MAF_USDA=1.639
NC_035095.1	23854472	.	G	T	.	.	MAF_INRAE=10.526;MAF_USDA=30.588
NC_035095.1	23854512	.	C	T	.	.	MAF_INRAE=5.0;MAF_USDA=10.656
NC_035095.1	23854533	.	A	G	.	.	MAF_USDA=8.824
NC_035095.1	23854537	.	G	T	.	.	MAF_USDA=4.706
NC_035095.1	23854546	.	C	A	.	.	MAF_INRAE=5.833
NC_035095.1	23854588	.	G	T	.	.	MAF_INRAE=32.911;MAF_USDA=28.235
NC_035095.1	23854667	.	C	A	.	.	MAF_INRAE=32.911;MAF_USDA=36.145
NC_035095.1	23854668	.	A	T	.	.	MAF_INRAE=31.667;MAF_USDA=36.31
NC_035095.1	23854694	.	G	C	.	.	MAF_INRAE=5.833
NC_035095.1	23854724	.	C	A	.	.	MAF_INRAE=43.038;MAF_USDA=25.882
NC_035095.1	23854736	.	G	T	.	.	MAF_INRAE=4.167;MAF_USDA=9.412
NC_035095.1	23854776	.	A	G	.	.	MAF_USDA=8.929
NC_035095.1	23854882	.	T	G	.	.	MAF_INRAE=31.646;MAF_USDA=8.197
NC_035095.1	23854957	.	T	C	.	.	MAF_INRAE=10.526;MAF_USDA=8.333
NC_035095.1	23854970	.	T	C	.	.	MAF_USDA=8.824
NC_035095.1	23854985	.	A	C	.	.	MAF_INRAE=33.544;MAF_USDA=27.059
NC_035095.1	23854990	.	A	C	.	.	MAF_INRAE=16.456;MAF_USDA=10.0
NC_035095.1	23855086	.	G	A	.	.	MAF_USDA=9.412
NC_035095.1	23855122	.	C	T	.	.	MAF_USDA=2.941
NC_035095.1	23855196	.	A	G	.	.	MAF_INRAE=33.544;MAF_USDA=27.647
NC_035095.1	23855280	.	A	C	.	.	MAF_INRAE=5.0;MAF_USDA=5.738
NC_035095.1	23855283	.	C	T	.	.	MAF_INRAE=5.833
NC_035095.1	23855323	.	G	A	.	.	MAF_INRAE=5.833
NC_035095.1	23855402	.	G	A	.	.	MAF_INRAE=48.101;MAF_USDA=44.118
NC_035095.1	23855445	.	C	T	.	.	MAF_USDA=2.459
NC_035095.1	23855463	.	A	T	.	.	MAF_INRAE=25.949;MAF_USDA=17.059
NC_035095.1	23855519	.	C	T	.	.	MAF_USDA=9.412
NC_035095.1	23855536	.	C	T	.	.	MAF_INRAE=46.203;MAF_USDA=44.118
NC_035095.1	23855566	.	T	C	.	.	MAF_INRAE=10.526;MAF_USDA=15.882
NC_035095.1	23855606	.	G	A	.	.	MAF_USDA=1.639
NC_035095.1	23855611	.	C	A	.	.	MAF_USDA=8.824
NC_035095.1	23855622	.	A	G	.	.	MAF_USDA=8.824
NC_035095.1	23855824	.	A	C	.	.	MAF_USDA=8.824
NC_035095.1	23855909	.	C	T	.	.	MAF_INRAE=34.167;MAF_USDA=41.667
NC_035095.1	23855911	.	A	C	.	.	MAF_INRAE=35.0;MAF_USDA=41.667
NC_035095.1	23856092	.	A	G	.	.	MAF_INRAE=12.5
NC_035095.1	23856180	.	G	A	.	.	MAF_USDA=19.672
NC_035095.1	23856231	.	T	G	.	.	MAF_INRAE=5.833
NC_035095.1	23856241	.	T	C	.	.	MAF_INRAE=10.526;MAF_USDA=17.647
NC_035095.1	23856253	.	G	T	.	.	MAF_INRAE=24.051;MAF_USDA=22.941
NC_035095.1	23856275	.	G	A	.	.	MAF_USDA=1.639
NC_035095.1	23856311	.	A	G	.	.	MAF_INRAE=44.304;MAF_USDA=34.706
NC_035095.1	23856312	.	G	C	.	.	MAF_USDA=2.353
NC_035095.1	23856316	.	T	C	.	.	MAF_USDA=1.639
NC_035095.1	23856356	.	T	A	.	.	MAF_USDA=6.471
NC_035095.1	23856395	.	A	T	.	.	MAF_INRAE=28.481;MAF_USDA=27.059
NC_035095.1	23856429	.	G	A	.	.	MAF_INRAE=37.342;MAF_USDA=42.353
NC_035095.1	23856445	.	G	T	.	.	MAF_USDA=2.459
NC_035095.1	23856566	.	T	A	.	.	MAF_USDA=1.639
NC_035095.1	23856570	.	T	C	.	.	MAF_USDA=5.738
NC_035095.1	23856577	.	G	A	.	.	MAF_INRAE=36.709;MAF_USDA=47.647
NC_035095.1	23856584	.	A	T	.	.	MAF_INRAE=5.833;MAF_USDA=4.918
NC_035095.1	23856608	.	G	A	.	.	MAF_INRAE=39.241;MAF_USDA=37.059
NC_035095.1	23856645	.	G	T	.	.	MAF_INRAE=34.81;MAF_USDA=47.059
NC_035095.1	23856724	.	C	T	.	.	MAF_USDA=1.639
NC_035095.1	23856756	.	G	A	.	.	MAF_INRAE=5.833;MAF_USDA=1.639
NC_035095.1	23856798	.	A	G	.	.	MAF_USDA=24.118
NC_035095.1	23856820	.	A	T	.	.	MAF_USDA=18.75
NC_035095.1	23856852	.	A	G	.	.	MAF_USDA=1.639
NC_035095.1	23856896	.	A	G	.	.	MAF_USDA=3.279
NC_035095.1	23857002	.	G	A	.	.	MAF_USDA=8.824
NC_035095.1	23857004	.	T	C	.	.	MAF_USDA=2.459
NC_035095.1	23857008	.	G	T	.	.	MAF_INRAE=38.608;MAF_USDA=28.235
NC_035095.1	23857104	.	C	T	.	.	MAF_INRAE=5.833;MAF_USDA=4.918
NC_035095.1	23857121	.	A	T	.	.	MAF_INRAE=38.608;MAF_USDA=37.059
NC_035095.1	23857166	.	T	C	.	.	MAF_INRAE=5.833
NC_035095.1	23857168	.	C	T	.	.	MAF_USDA=8.235
NC_035095.1	23857275	.	C	A	.	.	MAF_USDA=27.083
NC_035095.1	23857284	.	A	T	.	.	MAF_INRAE=32.911;MAF_USDA=35.882
NC_035095.1	23857294	.	G	T	.	.	MAF_INRAE=5.0;MAF_USDA=5.294
NC_035095.1	23857309	.	A	G	.	.	MAF_INRAE=24.051;MAF_USDA=10.588
NC_035095.1	23857324	.	C	A	.	.	MAF_INRAE=24.051;MAF_USDA=11.176
NC_035095.1	23857350	.	T	A	.	.	MAF_INRAE=37.975;MAF_USDA=35.882
NC_035095.1	23857377	.	G	T	.	.	MAF_USDA=8.235
NC_035095.1	23857407	.	C	T	.	.	MAF_USDA=2.459
NC_035095.1	23857510	.	G	A	.	.	MAF_INRAE=29.114;MAF_USDA=29.762
NC_035095.1	23857552	.	G	A	.	.	MAF_INRAE=32.278
NC_035095.1	23857623	.	C	A	.	.	MAF_INRAE=5.0;MAF_USDA=5.952
NC_035095.1	23857656	.	A	T	.	.	MAF_INRAE=5.0
NC_035095.1	23857674	.	C	G	.	.	MAF_USDA=1.667
NC_035095.1	23857686	.	G	A	.	.	MAF_USDA=15.476
NC_035095.1	23857748	.	G	T	.	.	MAF_INRAE=10.526;MAF_USDA=7.143
NC_035095.1	23857793	.	G	T	.	.	MAF_USDA=5.0
NC_035095.1	23857849	.	C	T	.	.	MAF_INRAE=29.747;MAF_USDA=26.19
NC_035095.1	23857857	.	G	T	.	.	MAF_USDA=14.881
NC_035095.1	23857923	.	G	A	.	.	MAF_INRAE=9.167;MAF_USDA=15.476
NC_035095.1	23857934	.	A	G	.	.	MAF_USDA=8.333
NC_035095.1	23857945	.	G	C	.	.	MAF_USDA=1.667
NC_035095.1	23857967	.	G	A	.	.	MAF_INRAE=5.833
NC_035095.1	23857976	.	A	G	.	.	MAF_INRAE=45.57;MAF_USDA=48.214
NC_035095.1	23858036	.	T	C	.	.	MAF_INRAE=29.114;MAF_USDA=15.476
NC_035095.1	23858090	.	G	A	.	.	MAF_INRAE=22.5
NC_035095.1	23858132	.	G	A	.	.	MAF_USDA=4.167
NC_035095.1	23858176	.	A	G	.	.	MAF_INRAE=32.278;MAF_USDA=20.833
NC_035095.1	23858273	.	A	G	.	.	MAF_INRAE=39.241;MAF_USDA=42.857
NC_035095.1	23858312	.	A	G	.	.	MAF_INRAE=29.747;MAF_USDA=17.262
NC_035095.1	23858339	.	C	A	.	.	MAF_INRAE=16.456;MAF_USDA=10.119
NC_035095.1	23858370	.	G	T	.	.	MAF_INRAE=24.051;MAF_USDA=28.571
NC_035095.1	23858393	.	G	T	.	.	MAF_INRAE=5.833
NC_035095.1	23858519	.	T	A	.	.	MAF_USDA=5.882
NC_035095.1	23858542	.	C	T	.	.	MAF_INRAE=30.38;MAF_USDA=16.471
NC_035095.1	23858557	.	G	A	.	.	MAF_INRAE=43.671;MAF_USDA=38.824
NC_035095.1	23858600	.	A	G	.	.	MAF_INRAE=16.456;MAF_USDA=10.0
NC_035095.1	23858652	.	G	A	.	.	MAF_INRAE=32.278;MAF_USDA=14.706
NC_035095.1	23858673	.	C	T	.	.	MAF_INRAE=10.0;MAF_USDA=15.882
NC_035095.1	23858705	.	C	T	.	.	MAF_INRAE=39.873;MAF_USDA=31.765
NC_035095.1	23858765	.	A	C	.	.	MAF_USDA=1.639
NC_035095.1	23858896	.	A	T	.	.	MAF_USDA=2.459
NC_035095.1	23859004	.	T	C	.	.	MAF_USDA=4.167
NC_035095.1	23859014	.	G	A	.	.	MAF_USDA=2.459
NC_035095.1	23859022	.	C	T	.	.	MAF_INRAE=32.278;MAF_USDA=19.672
NC_035095.1	23859204	.	G	A	.	.	MAF_USDA=2.459
NC_035095.1	23859206	.	A	C	.	.	MAF_INRAE=34.177;MAF_USDA=39.412
NC_035095.1	23859295	.	T	A	.	.	MAF_INRAE=5.0;MAF_USDA=6.471
NC_035095.1	23859323	.	G	T	.	.	MAF_INRAE=3.333
NC_035095.1	23859438	.	C	T	.	.	MAF_USDA=3.279
NC_035095.1	23859575	.	T	C,G	.	.	MAF_INRAE=10.526;MAF_USDA=2.459
NC_035095.1	23859796	.	T	C	.	.	MAF_INRAE=5.696;MAF_USDA=23.529
NC_035095.1	23859890	.	T	G	.	.	MAF_INRAE=5.696;MAF_USDA=23.529
NC_035095.1	23859909	.	C	G	.	.	MAF_INRAE=10.526
NC_035095.1	23862597	.	T	G	.	.	MAF_INRAE=10.833
NC_035095.1	23862631	.	G	C	.	.	MAF_INRAE=1.667
NC_035095.1	23862635	.	C	A	.	.	MAF_INRAE=10.833
NC_035095.1	23862640	.	A	C	.	.	MAF_INRAE=1.667
NC_035095.1	23862855	.	C	T	.	.	MAF_USDA=34.783
NC_035095.1	23862902	.	T	A	.	.	MAF_USDA=32.609
NC_035095.1	23863218	.	C	A	.	.	MAF_USDA=1.639
NC_035095.1	23863254	.	G	T	.	.	MAF_USDA=12.5
NC_035095.1	23863265	.	G	T	.	.	MAF_USDA=12.5
NC_035095.1	23863330	.	C	T	.	.	MAF_INRAE=48.734;MAF_USDA=21.176
NC_035095.1	23863447	.	G	A	.	.	MAF_USDA=1.639
NC_035095.1	23863643	.	G	A	.	.	MAF_INRAE=11.667;MAF_USDA=6.471
NC_035095.1	23863784	.	G	A	.	.	MAF_USDA=5.882
NC_035095.1	23863791	.	C	T	.	.	MAF_INRAE=5.833
NC_035095.1	23863803	.	T	C	.	.	MAF_USDA=23.529
NC_035095.1	23863805	.	T	A	.	.	MAF_USDA=2.459
NC_035095.1	23863875	.	C	T	.	.	MAF_USDA=10.833
NC_035095.1	23863877	.	T	G	.	.	MAF_INRAE=7.5;MAF_USDA=7.738
NC_035095.1	23863878	.	C	A	.	.	MAF_USDA=2.5
NC_035095.1	23863899	.	A	G	.	.	MAF_USDA=2.5
NC_035095.1	23863931	.	G	A	.	.	MAF_USDA=10.714
NC_035095.1	23863961	.	A	G	.	.	MAF_USDA=22.353
NC_035095.1	23863973	.	A	G	.	.	MAF_USDA=25.294
NC_035095.1	23864041	.	T	A	.	.	MAF_INRAE=15.19
NC_035095.1	23864047	.	T	G	.	.	MAF_INRAE=48.734;MAF_USDA=21.765
NC_035095.1	23864114	.	C	T	.	.	MAF_INRAE=10.0
NC_035095.1	23864126	.	A	G	.	.	MAF_USDA=2.459
NC_035095.1	23864262	.	A	T	.	.	MAF_INRAE=5.0
NC_035095.1	23864302	.	G	A	.	.	MAF_INRAE=10.0;MAF_USDA=4.098
NC_035095.1	23864332	.	G	T	.	.	MAF_USDA=1.639
NC_035095.1	23864359	.	C	A	.	.	MAF_USDA=2.459
NC_035095.1	23864473	.	A	T	.	.	MAF_USDA=2.459
NC_035095.1	23864503	.	G	A	.	.	MAF_USDA=41.667
NC_035095.1	23864534	.	A	G	.	.	MAF_INRAE=13.291;MAF_USDA=48.824
NC_035095.1	23864619	.	T	G	.	.	MAF_USDA=2.353
NC_035095.1	23864620	.	G	T	.	.	MAF_USDA=26.471
NC_035095.1	23864673	.	A	G	.	.	MAF_INRAE=29.747;MAF_USDA=15.294
NC_035095.1	23864763	.	T	A	.	.	MAF_USDA=1.639
NC_035095.1	23864767	.	T	C	.	.	MAF_USDA=5.294
NC_035095.1	23864779	.	C	A	.	.	MAF_USDA=6.471
NC_035095.1	23864790	.	T	A	.	.	MAF_USDA=10.0
NC_035095.1	23864848	.	T	A	.	.	MAF_USDA=2.542
NC_035095.1	23864901	.	A	T	.	.	MAF_INRAE=10.833;MAF_USDA=8.621
NC_035095.1	23864946	.	T	C	.	.	MAF_USDA=1.724
NC_035095.1	23865023	.	C	T	.	.	MAF_INRAE=4.167;MAF_USDA=7.759
NC_035095.1	23865290	.	C	T	.	.	MAF_INRAE=5.833
NC_035095.1	23865403	.	T	C	.	.	MAF_USDA=1.724
NC_035095.1	23865477	.	T	A	.	.	MAF_INRAE=5.696;MAF_USDA=30.952
NC_035095.1	23865563	.	C	T	.	.	MAF_USDA=17.5
NC_035095.1	23866319	.	T	C	.	.	MAF_INRAE=3.333
NC_035095.1	23866355	.	A	G	.	.	MAF_INRAE=5.263;MAF_USDA=2.586
NC_035095.1	23866364	.	G	A	.	.	MAF_USDA=7.759
NC_035095.1	23866501	.	A	C	.	.	MAF_INRAE=27.848;MAF_USDA=18.103
NC_035095.1	23866585	.	G	A	.	.	MAF_INRAE=28.481;MAF_USDA=14.655
NC_035095.1	23866715	.	C	T	.	.	MAF_INRAE=5.833
NC_035095.1	23866721	.	A	T	.	.	MAF_INRAE=4.167;MAF_USDA=16.667
NC_035095.1	23866913	.	T	C	.	.	MAF_USDA=2.586
NC_035095.1	23866984	.	A	C	.	.	MAF_USDA=3.448
NC_035095.1	23867070	.	A	C	.	.	MAF_INRAE=47.368
NC_035095.1	23867161	.	T	C	.	.	MAF_USDA=1.667
NC_035095.1	23867168	.	T	G	.	.	MAF_USDA=1.695
NC_035095.1	23867226	.	G	A	.	.	MAF_USDA=2.5
NC_035095.1	23867306	.	A	G	.	.	MAF_INRAE=10.526
NC_035095.1	23867352	.	T	C	.	.	MAF_INRAE=33.544;MAF_USDA=47.414
NC_035095.1	23867375	.	A	C	.	.	MAF_INRAE=2.5
NC_035095.1	23867390	.	C	T	.	.	MAF_INRAE=9.167;MAF_USDA=3.448
NC_035095.1	23867474	.	T	G	.	.	MAF_INRAE=29.747
NC_035095.1	23867501	.	C	T	.	.	MAF_INRAE=34.81
NC_035095.1	23868373	.	T	C	.	.	MAF_USDA=41.667
NC_035095.1	23868399	.	C	T	.	.	MAF_USDA=12.5
NC_035095.1	23868442	.	C	T	.	.	MAF_USDA=22.561
NC_035095.1	23868469	.	T	A	.	.	MAF_INRAE=17.5
NC_035095.1	23868474	.	G	A	.	.	MAF_USDA=31.25
NC_035095.1	23868475	.	C	T	.	.	MAF_USDA=35.417
NC_035095.1	23868477	.	T	A	.	.	MAF_USDA=35.417
NC_035095.1	23868481	.	T	C	.	.	MAF_USDA=27.083
NC_035095.1	23868511	.	C	T	.	.	MAF_USDA=26.22
NC_035095.1	23868513	.	T	G	.	.	MAF_USDA=2.586
NC_035095.1	23868524	.	A	G	.	.	MAF_USDA=26.829
NC_035095.1	23868636	.	G	A	.	.	MAF_USDA=8.333
NC_035095.1	23868645	.	T	A	.	.	MAF_USDA=39.583
NC_035095.1	23868646	.	A	C	.	.	MAF_USDA=39.583
NC_035095.1	23868647	.	G	A	.	.	MAF_USDA=39.583
NC_035095.1	23868648	.	T	C	.	.	MAF_USDA=35.417
NC_035095.1	23868723	.	A	C	.	.	MAF_USDA=4.706
NC_035095.1	23868729	.	C	T	.	.	MAF_USDA=2.459
NC_035095.1	23868769	.	C	T	.	.	MAF_USDA=2.459
NC_035095.1	23868770	.	G	C	.	.	MAF_USDA=24.118
NC_035095.1	23868869	.	A	G	.	.	MAF_USDA=16.667
NC_035095.1	23868937	.	A	T	.	.	MAF_USDA=4.167
NC_035095.1	23868965	.	T	C	.	.	MAF_USDA=24.706
NC_035095.1	23868977	.	T	A	.	.	MAF_USDA=25.882
NC_035095.1	23868978	.	T	A	.	.	MAF_USDA=25.882
NC_035095.1	23868982	.	A	G	.	.	MAF_USDA=15.294
NC_035095.1	23868998	.	A	T	.	.	MAF_USDA=25.882
NC_035095.1	23868999	.	T	G	.	.	MAF_USDA=9.412
NC_035095.1	23869004	.	A	C	.	.	MAF_USDA=15.294
NC_035095.1	23869012	.	T	G	.	.	MAF_USDA=31.25
NC_035095.1	23869021	.	G	T	.	.	MAF_USDA=25.882
NC_035095.1	23869068	.	T	C	.	.	MAF_USDA=25.294
NC_035095.1	23869070	.	G	T	.	.	MAF_USDA=25.882
NC_035095.1	23869083	.	T	A	.	.	MAF_USDA=25.882
NC_035095.1	23869192	.	G	A	.	.	MAF_USDA=25.294
NC_035095.1	23869194	.	C	T	.	.	MAF_INRAE=27.848;MAF_USDA=15.882
NC_035095.1	23869217	.	G	C	.	.	MAF_USDA=7.059
NC_035095.1	23869280	.	A	T	.	.	MAF_USDA=26.471
NC_035095.1	23869354	.	A	G	.	.	MAF_INRAE=5.833;MAF_USDA=19.412
NC_035095.1	23869369	.	T	C	.	.	MAF_INRAE=10.526
NC_035095.1	23869397	.	A	C	.	.	MAF_USDA=1.639
NC_035095.1	23869432	.	T	A	.	.	MAF_INRAE=32.911;MAF_USDA=41.667
NC_035095.1	23869436	.	G	T	.	.	MAF_INRAE=33.333;MAF_USDA=12.353
NC_035095.1	23869492	.	AC	AA	.	.	MAF_USDA=41.667
NC_035095.1	23869493	.	C	A	.	.	MAF_INRAE=34.177;MAF_USDA=43.443
NC_035095.1	23869514	.	G	A	.	.	MAF_USDA=2.353
NC_035095.1	23869523	.	C	T	.	.	MAF_INRAE=34.177;MAF_USDA=43.529
NC_035095.1	23869578	.	G	A	.	.	MAF_USDA=1.639
NC_035095.1	23869581	.	A	T	.	.	MAF_USDA=24.706
NC_035095.1	23869609	.	T	C	.	.	MAF_INRAE=32.911;MAF_USDA=35.294
NC_035095.1	23869624	.	G	T	.	.	MAF_INRAE=32.911;MAF_USDA=40.588
NC_035095.1	23869632	.	G	A	.	.	MAF_INRAE=27.848;MAF_USDA=13.934
NC_035095.1	23869680	.	G	T	.	.	MAF_INRAE=9.167
NC_035095.1	23869776	.	G	T	.	.	MAF_USDA=1.639
NC_035095.1	23869891	.	C	T	.	.	MAF_INRAE=33.544;MAF_USDA=41.765
NC_035095.1	23869895	.	A	G	.	.	MAF_INRAE=31.667;MAF_USDA=41.765
NC_035095.1	23869901	.	T	C	.	.	MAF_INRAE=27.848;MAF_USDA=9.016
NC_035095.1	23869933	.	A	C	.	.	MAF_INRAE=32.278;MAF_USDA=41.176
NC_035095.1	23869943	.	A	T	.	.	MAF_INRAE=32.278;MAF_USDA=40.0
NC_035095.1	23869959	.	T	A	.	.	MAF_USDA=15.294
NC_035095.1	23870019	.	T	G	.	.	MAF_INRAE=32.911;MAF_USDA=37.647
NC_035095.1	23870043	.	C	A	.	.	MAF_USDA=4.918
NC_035095.1	23870057	.	A	T	.	.	MAF_INRAE=34.177;MAF_USDA=33.529
NC_035095.1	23870079	.	C	A	.	.	MAF_USDA=1.639
NC_035095.1	23870161	.	G	T	.	.	MAF_INRAE=16.456;MAF_USDA=9.412
NC_035095.1	23870186	.	G	A	.	.	MAF_USDA=9.412
NC_035095.1	23870235	.	T	C	.	.	MAF_USDA=1.639
NC_035095.1	23870298	.	C	A	.	.	MAF_INRAE=33.544;MAF_USDA=37.647
NC_035095.1	23870302	.	C	T	.	.	MAF_USDA=9.016
NC_035095.1	23870360	.	A	C	.	.	MAF_INRAE=2.5
NC_035095.1	23870364	.	G	T	.	.	MAF_INRAE=4.167;MAF_USDA=8.824
NC_035095.1	23870432	.	T	A	.	.	MAF_INRAE=32.911;MAF_USDA=40.0
NC_035095.1	23870433	.	T	A	.	.	MAF_INRAE=31.667;MAF_USDA=40.588
NC_035095.1	23870443	.	G	A	.	.	MAF_USDA=4.098
NC_035095.1	23870489	.	C	T	.	.	MAF_INRAE=31.646;MAF_USDA=41.765
NC_035095.1	23870585	.	T	C	.	.	MAF_INRAE=10.0
NC_035095.1	23870588	.	C	T	.	.	MAF_INRAE=32.911;MAF_USDA=41.765
NC_035095.1	23870600	.	C	A	.	.	MAF_INRAE=32.911;MAF_USDA=43.293
NC_035095.1	23870646	.	T	G	.	.	MAF_INRAE=20.253;MAF_USDA=10.0
NC_035095.1	23870668	.	T	A	.	.	MAF_INRAE=27.848;MAF_USDA=14.754
NC_035095.1	23870735	.	C	T	.	.	MAF_USDA=15.882
NC_035095.1	23870838	.	C	G	.	.	MAF_INRAE=31.013;MAF_USDA=12.5
NC_035095.1	23870892	.	A	C	.	.	MAF_INRAE=32.911;MAF_USDA=42.262
NC_035095.1	23870903	.	G	A	.	.	MAF_INRAE=10.833;MAF_USDA=5.833
NC_035095.1	23870905	.	A	C	.	.	MAF_INRAE=30.38;MAF_USDA=11.905
NC_035095.1	23871021	.	C	T	.	.	MAF_USDA=4.167
NC_035095.1	23871104	.	C	T	.	.	MAF_INRAE=2.5
NC_035095.1	23871105	.	G	A	.	.	MAF_INRAE=27.215;MAF_USDA=17.059
NC_035095.1	23871107	.	C	T	.	.	MAF_USDA=2.459
NC_035095.1	23871294	.	C	T	.	.	MAF_USDA=9.412
NC_035095.1	23871347	.	T	C	.	.	MAF_INRAE=31.013;MAF_USDA=40.588
NC_035095.1	23871358	.	G	A	.	.	MAF_INRAE=27.848;MAF_USDA=16.471
NC_035095.1	23871562	.	T	C	.	.	MAF_USDA=13.529
NC_035095.1	23871563	.	G	A	.	.	MAF_INRAE=31.667;MAF_USDA=40.0
NC_035095.1	23871679	.	C	T	.	.	MAF_USDA=4.098
NC_035095.1	23871684	.	T	C	.	.	MAF_INRAE=32.911;MAF_USDA=34.337
NC_035095.1	23871690	.	G	A	.	.	MAF_USDA=1.639
NC_035095.1	23871721	.	T	C	.	.	MAF_INRAE=32.911;MAF_USDA=47.531
NC_035095.1	23871760	.	G	T	.	.	MAF_USDA=1.852
NC_035095.1	23871787	.	C	A	.	.	MAF_INRAE=32.911;MAF_USDA=48.765
NC_035095.1	23871857	.	A	G	.	.	MAF_INRAE=32.911;MAF_USDA=46.296
NC_035095.1	23871897	.	G	T	.	.	MAF_USDA=1.667
NC_035095.1	23871956	.	C	T	.	.	MAF_INRAE=32.911;MAF_USDA=50.0
NC_035095.1	23872056	.	G	A	.	.	MAF_USDA=8.025
NC_035095.1	23872108	.	C	T	.	.	MAF_USDA=14.286
NC_035095.1	23872117	.	T	C	.	.	MAF_INRAE=4.167;MAF_USDA=10.494
NC_035095.1	23872150	.	T	C	.	.	MAF_INRAE=33.544;MAF_USDA=38.272
NC_035095.1	23872164	.	A	C	.	.	MAF_INRAE=33.544;MAF_USDA=50.0
NC_035095.1	23872202	.	G	A	.	.	MAF_USDA=2.5
NC_035095.1	23872212	.	C	G	.	.	MAF_USDA=2.5
NC_035095.1	23872213	.	T	C	.	.	MAF_USDA=2.5
NC_035095.1	23872215	.	C	G	.	.	MAF_INRAE=4.167;MAF_USDA=26.875
NC_035095.1	23872322	.	G	A	.	.	MAF_INRAE=32.911;MAF_USDA=36.875
NC_035095.1	23872438	.	G	T	.	.	MAF_USDA=8.025
NC_035095.1	23872455	.	T	A	.	.	MAF_INRAE=27.848;MAF_USDA=20.37
NC_035095.1	23872605	.	A	G	.	.	MAF_INRAE=32.911;MAF_USDA=48.765
NC_035095.1	23872606	.	G	T	.	.	MAF_INRAE=31.667;MAF_USDA=48.765
NC_035095.1	23872681	.	A	T	.	.	MAF_INRAE=32.911;MAF_USDA=50.0
NC_035095.1	23872762	.	C	T	.	.	MAF_USDA=6.667
NC_035095.1	23872778	.	A	C	.	.	MAF_INRAE=32.911;MAF_USDA=48.734
NC_035095.1	23872836	.	G	T	.	.	MAF_INRAE=32.911;MAF_USDA=48.101
NC_035095.1	23872888	.	A	G	.	.	MAF_USDA=2.5
NC_035095.1	23872891	.	T	G	.	.	MAF_INRAE=4.167;MAF_USDA=25.625
NC_035095.1	23872892	.	C	T	.	.	MAF_USDA=4.938
NC_035095.1	23872894	.	C	A	.	.	MAF_INRAE=10.833;MAF_USDA=3.333
NC_035095.1	23872907	.	T	G	.	.	MAF_INRAE=32.911;MAF_USDA=36.747
NC_035095.1	23872959	.	C	G	.	.	MAF_INRAE=32.911;MAF_USDA=47.531
NC_035095.1	23872990	.	A	G	.	.	MAF_INRAE=32.911;MAF_USDA=48.148
NC_035095.1	23872992	.	C	A	.	.	MAF_USDA=2.5
NC_035095.1	23873088	.	G	A	.	.	MAF_USDA=8.025
NC_035095.1	23873142	.	G	A	.	.	MAF_INRAE=32.278;MAF_USDA=49.383
NC_035095.1	23873151	.	G	A	.	.	MAF_INRAE=5.833
NC_035095.1	23873164	.	G	A	.	.	MAF_INRAE=4.167;MAF_USDA=25.309
NC_035095.1	23873216	.	G	A	.	.	MAF_INRAE=28.481;MAF_USDA=14.375
NC_035095.1	23873232	.	T	C	.	.	MAF_USDA=11.875
NC_035095.1	23873333	.	G	A	.	.	MAF_USDA=1.667
NC_035095.1	23873347	.	G	A	.	.	MAF_INRAE=27.215;MAF_USDA=21.605
NC_035095.1	23873349	.	G	A	.	.	MAF_INRAE=32.911;MAF_USDA=39.506
NC_035095.1	23873354	.	G	T	.	.	MAF_INRAE=32.911;MAF_USDA=49.383
NC_035095.1	23873372	.	T	C	.	.	MAF_INRAE=2.5
NC_035095.1	23873403	.	A	C	.	.	MAF_USDA=1.667
NC_035095.1	23873496	.	G	A	.	.	MAF_INRAE=33.544;MAF_USDA=48.765
NC_035095.1	23873551	.	G	T	.	.	MAF_USDA=5.833
NC_035095.1	23873553	.	C	G	.	.	MAF_USDA=2.5
NC_035095.1	23873584	.	C	G	.	.	MAF_INRAE=32.911;MAF_USDA=50.0
NC_035095.1	23873619	.	A	G	.	.	MAF_USDA=2.5
NC_035095.1	23873623	.	C	A	.	.	MAF_INRAE=36.709;MAF_USDA=48.75
NC_035095.1	23873753	.	T	C	.	.	MAF_INRAE=10.526
NC_035095.1	23873780	.	A	T	.	.	MAF_INRAE=31.667
NC_035095.1	23874002	.	C	T	.	.	MAF_INRAE=32.911;MAF_USDA=50.0
NC_035095.1	23874027	.	G	A	.	.	MAF_INRAE=32.911;MAF_USDA=27.5
NC_035095.1	23874032	.	T	G	.	.	MAF_INRAE=32.911;MAF_USDA=27.5
NC_035095.1	23874036	.	T	A	.	.	MAF_USDA=7.5
NC_035095.1	23874037	.	G	A	.	.	MAF_USDA=7.5
NC_035095.1	23874073	.	G	T	.	.	MAF_USDA=2.542
NC_035095.1	23874178	.	T	G	.	.	MAF_USDA=2.5
NC_035095.1	23874183	.	C	A	.	.	MAF_USDA=3.333
NC_035095.1	23874202	.	T	A	.	.	MAF_USDA=10.0
NC_035095.1	23874213	.	A	G	.	.	MAF_USDA=2.5
NC_035095.1	23874219	.	T	G	.	.	MAF_USDA=2.5
NC_035095.1	23874352	.	T	G	.	.	MAF_INRAE=33.544;MAF_USDA=47.531
NC_035095.1	23874446	.	C	A	.	.	MAF_USDA=1.667
NC_035095.1	23874474	.	A	G	.	.	MAF_INRAE=32.911;MAF_USDA=48.148
NC_035095.1	23874510	.	A	C	.	.	MAF_INRAE=32.911;MAF_USDA=47.5
NC_035095.1	23874648	.	A	T	.	.	MAF_INRAE=10.526
NC_035095.1	23874667	.	C	T	.	.	MAF_INRAE=27.848;MAF_USDA=20.988
NC_035095.1	23874688	.	G	A	.	.	MAF_INRAE=27.848;MAF_USDA=14.754
NC_035095.1	23874696	.	A	T	.	.	MAF_INRAE=27.848;MAF_USDA=21.084
NC_035095.1	23874702	.	G	T	.	.	MAF_USDA=8.434
NC_035095.1	23874735	.	A	G	.	.	MAF_USDA=1.639
NC_035095.1	23874759	.	C	T	.	.	MAF_INRAE=6.667;MAF_USDA=2.459
NC_035095.1	23874765	.	A	G	.	.	MAF_INRAE=6.667;MAF_USDA=1.639
NC_035095.1	23874778	.	A	G	.	.	MAF_INRAE=6.667;MAF_USDA=27.108
NC_035095.1	23874783	.	G	T	.	.	MAF_USDA=1.639
NC_035095.1	23874892	.	T	A	.	.	MAF_INRAE=41.772;MAF_USDA=40.385
NC_035095.1	23874903	.	A	G	.	.	MAF_INRAE=30.38;MAF_USDA=14.375
NC_035095.1	23874987	.	A	G	.	.	MAF_USDA=1.667
NC_035095.1	23875011	.	A	G	.	.	MAF_USDA=5.0
NC_035095.1	23875019	.	A	T	.	.	MAF_USDA=5.0
NC_035095.1	23875034	.	T	G	.	.	MAF_INRAE=5.0;MAF_USDA=9.524
NC_035095.1	23875116	.	A	G	.	.	MAF_INRAE=27.848;MAF_USDA=14.167
NC_035095.1	23875160	.	C	A	.	.	MAF_USDA=2.5
NC_035095.1	23875207	.	C	A	.	.	MAF_USDA=1.667
NC_035095.1	23875228	.	A	G	.	.	MAF_INRAE=27.215;MAF_USDA=14.167
NC_035095.1	23875238	.	A	G	.	.	MAF_INRAE=31.013;MAF_USDA=14.815
NC_035095.1	23875288	.	G	A	.	.	MAF_INRAE=6.667;MAF_USDA=2.5
NC_035095.1	23875305	.	C	T	.	.	MAF_INRAE=42.105;MAF_USDA=15.0
NC_035095.1	23875375	.	G	A	.	.	MAF_USDA=5.0
NC_035095.1	23875437	.	G	T	.	.	MAF_USDA=11.875
NC_035095.1	23875439	.	A	T	.	.	MAF_INRAE=30.38;MAF_USDA=14.375
NC_035095.1	23875491	.	T	G	.	.	MAF_INRAE=31.013;MAF_USDA=15.625
NC_035095.1	23875531	.	G	T	.	.	MAF_INRAE=27.848;MAF_USDA=13.125
NC_035095.1	23875602	.	A	G	.	.	MAF_INRAE=29.114;MAF_USDA=13.75
NC_035095.1	23875609	.	T	G	.	.	MAF_INRAE=3.333
NC_035095.1	23875698	.	T	C	.	.	MAF_INRAE=46.835;MAF_USDA=37.654
NC_035095.1	23875758	.	G	C	.	.	MAF_INRAE=48.101;MAF_USDA=30.864
NC_035095.1	23875761	.	A	G	.	.	MAF_INRAE=43.333;MAF_USDA=35.185
NC_035095.1	23875773	.	A	G	.	.	MAF_USDA=12.5
NC_035095.1	23875781	.	G	A	.	.	MAF_INRAE=50.0;MAF_USDA=47.5
NC_035095.1	23875784	.	C	T	.	.	MAF_INRAE=6.667;MAF_USDA=1.667
NC_035095.1	23875795	.	G	T	.	.	MAF_USDA=2.5
NC_035095.1	23875812	.	C	G	.	.	MAF_USDA=8.824
NC_035095.1	23875838	.	G	A	.	.	MAF_USDA=14.118
NC_035095.1	23875852	.	C	T	.	.	MAF_INRAE=49.367;MAF_USDA=25.294
NC_035095.1	23875857	.	G	A	.	.	MAF_INRAE=49.367;MAF_USDA=25.294
NC_035095.1	23875894	.	A	C	.	.	MAF_INRAE=27.848;MAF_USDA=14.754
NC_035095.1	23875917	.	A	G	.	.	MAF_INRAE=6.667;MAF_USDA=1.639
NC_035095.1	23875926	.	A	G	.	.	MAF_INRAE=21.519;MAF_USDA=13.529
NC_035095.1	23875927	.	T	C	.	.	MAF_INRAE=39.167;MAF_USDA=24.706
NC_035095.1	23875928	.	T	G	.	.	MAF_INRAE=39.167;MAF_USDA=24.118
NC_035095.1	23875955	.	T	G	.	.	MAF_INRAE=24.684;MAF_USDA=15.882
NC_035095.1	23876139	.	A	G	.	.	MAF_INRAE=6.667;MAF_USDA=1.639
NC_035095.1	23876142	.	C	T	.	.	MAF_INRAE=11.667;MAF_USDA=17.647
NC_035095.1	23876145	.	T	C	.	.	MAF_INRAE=18.333;MAF_USDA=14.706
NC_035095.1	23876234	.	A	T	.	.	MAF_USDA=2.459
NC_035095.1	23876317	.	G	A	.	.	MAF_USDA=5.738
NC_035095.1	23876367	.	A	G	.	.	MAF_INRAE=27.215;MAF_USDA=20.588
NC_035095.1	23876582	.	A	C	.	.	MAF_INRAE=10.526;MAF_USDA=4.098
NC_035095.1	23876617	.	T	G	.	.	MAF_USDA=3.279
NC_035095.1	23876694	.	T	G	.	.	MAF_USDA=31.765
NC_035095.1	23884240	.	G	A	.	.	MAF_INRAE=42.105;MAF_USDA=9.167
NC_035095.1	23884283	.	G	A	.	.	MAF_USDA=3.333
NC_035095.1	23884321	.	A	C	.	.	MAF_USDA=3.333
NC_035095.1	23884359	.	T	G	.	.	MAF_USDA=1.695
NC_035095.1	23884427	.	T	A	.	.	MAF_INRAE=10.526;MAF_USDA=30.0
NC_035095.1	23884450	.	A	C	.	.	MAF_INRAE=36.076;MAF_USDA=32.941
NC_035095.1	23884478	.	T	A	.	.	MAF_USDA=9.412
NC_035095.1	23884509	.	G	C	.	.	MAF_USDA=1.639
NC_035095.1	23884524	.	T	G	.	.	MAF_USDA=4.918
NC_035095.1	23884543	.	G	A	.	.	MAF_INRAE=6.667;MAF_USDA=8.824
NC_035095.1	23884548	.	A	C	.	.	MAF_USDA=6.667
NC_035095.1	23884576	.	C	T	.	.	MAF_INRAE=6.667;MAF_USDA=8.929
NC_035095.1	23884577	.	A	G	.	.	MAF_INRAE=36.709;MAF_USDA=34.118
NC_035095.1	23884698	.	G	C	.	.	MAF_INRAE=15.19;MAF_USDA=10.843
NC_035095.1	23884834	.	G	A	.	.	MAF_USDA=5.882
NC_035095.1	23884838	.	C	T	.	.	MAF_INRAE=2.5
NC_035095.1	23884839	.	C	G	.	.	MAF_USDA=1.639
NC_035095.1	23884841	.	G	A	.	.	MAF_USDA=8.824
NC_035095.1	23885159	.	A	G	.	.	MAF_USDA=2.459
NC_035095.1	23885245	.	G	A	.	.	MAF_USDA=2.5
NC_035095.1	23885367	.	T	G	.	.	MAF_USDA=14.815
NC_035095.1	23885421	.	A	T	.	.	MAF_USDA=2.459
NC_035095.1	23885469	.	T	C	.	.	MAF_INRAE=36.076;MAF_USDA=32.353
NC_035095.1	23885528	.	T	C	.	.	MAF_USDA=1.765
NC_035095.1	23885556	.	T	A	.	.	MAF_INRAE=5.833;MAF_USDA=10.417
NC_035095.1	23885558	.	T	A	.	.	MAF_INRAE=5.833;MAF_USDA=10.417
NC_035095.1	23885624	.	C	T	.	.	MAF_USDA=11.31
NC_035095.1	23885635	.	T	G	.	.	MAF_USDA=1.639
NC_035095.1	23885683	.	A	T	.	.	MAF_USDA=7.377
NC_035095.1	23885689	.	T	G	.	.	MAF_INRAE=41.772;MAF_USDA=50.0
NC_035095.1	23885812	.	T	C	.	.	MAF_USDA=5.738
NC_035095.1	23885911	.	C	T	.	.	MAF_USDA=2.353
NC_035095.1	23886054	.	A	T	.	.	MAF_INRAE=6.667;MAF_USDA=8.824
NC_035095.1	23886072	.	G	T	.	.	MAF_INRAE=2.5;MAF_USDA=1.765
NC_035095.1	23886115	.	A	T	.	.	MAF_INRAE=6.667;MAF_USDA=8.824
NC_035095.1	23886119	.	G	T	.	.	MAF_USDA=2.459
NC_035095.1	23886142	.	T	G	.	.	MAF_INRAE=6.667;MAF_USDA=6.557
NC_035095.1	23886163	.	C	A	.	.	MAF_INRAE=2.5
NC_035095.1	23886169	.	A	T	.	.	MAF_USDA=41.667
NC_035095.1	23886195	.	G	T	.	.	MAF_INRAE=44.304;MAF_USDA=28.235
NC_035095.1	23886343	.	G	T	.	.	MAF_INRAE=6.667;MAF_USDA=6.557
NC_035095.1	23886391	.	C	T	.	.	MAF_INRAE=10.526;MAF_USDA=28.824
NC_035095.1	23886411	.	A	T	.	.	MAF_INRAE=10.526;MAF_USDA=19.412
NC_035095.1	23886418	.	C	A	.	.	MAF_USDA=41.667
NC_035095.1	23886471	.	C	A	.	.	MAF_USDA=15.574
NC_035095.1	23886597	.	G	A	.	.	MAF_INRAE=20.886;MAF_USDA=47.059
NC_035095.1	23886599	.	A	C	.	.	MAF_USDA=3.279
NC_035095.1	23886613	.	T	C	.	.	MAF_USDA=6.471
NC_035095.1	23886615	.	A	G	.	.	MAF_USDA=3.529
NC_035095.1	23886633	.	C	T	.	.	MAF_INRAE=5.0;MAF_USDA=5.738
NC_035095.1	23886639	.	A	T	.	.	MAF_USDA=5.294
NC_035095.1	23886662	.	C	G	.	.	MAF_INRAE=27.215;MAF_USDA=21.765
NC_035095.1	23886664	.	C	A	.	.	MAF_USDA=2.459
NC_035095.1	23886685	.	T	G	.	.	MAF_USDA=9.016
NC_035095.1	23886692	.	C	T	.	.	MAF_USDA=3.279
NC_035095.1	23886726	.	T	A	.	.	MAF_INRAE=15.19;MAF_USDA=12.941
NC_035095.1	23886827	.	C	A	.	.	MAF_INRAE=27.848;MAF_USDA=9.836
NC_035095.1	23886918	.	C	A	.	.	MAF_USDA=2.459
NC_035095.1	23886927	.	A	G	.	.	MAF_INRAE=15.19;MAF_USDA=12.353
NC_035095.1	23886993	.	G	T	.	.	MAF_INRAE=17.089
NC_035095.1	23887066	.	T	C	.	.	MAF_USDA=1.639
NC_035095.1	23887079	.	G	A	.	.	MAF_INRAE=39.241;MAF_USDA=47.647
NC_035095.1	23887146	.	G	T	.	.	MAF_USDA=2.941
NC_035095.1	23887160	.	T	A	.	.	MAF_USDA=2.459
NC_035095.1	23887246	.	T	C	.	.	MAF_USDA=1.639
NC_035095.1	23887337	.	T	A	.	.	MAF_USDA=2.459
NC_035095.1	23887349	.	G	A	.	.	MAF_USDA=12.295
NC_035095.1	23887831	.	C	T	.	.	MAF_INRAE=15.789;MAF_USDA=2.941
NC_035095.1	23887940	.	A	G	.	.	MAF_USDA=3.279
NC_035095.1	23888001	.	A	C	.	.	MAF_USDA=11.765
NC_035095.1	23888052	.	T	G	.	.	MAF_INRAE=4.167;MAF_USDA=8.235
NC_035095.1	23888159	.	T	G	.	.	MAF_INRAE=27.848;MAF_USDA=12.295
NC_035095.1	23888250	.	A	T	.	.	MAF_INRAE=4.167;MAF_USDA=17.647
NC_035095.1	23888342	.	A	T	.	.	MAF_INRAE=5.833;MAF_USDA=12.941
NC_035095.1	23888405	.	A	T	.	.	MAF_INRAE=5.833;MAF_USDA=11.176
NC_035095.1	23888410	.	G	T	.	.	MAF_INRAE=5.833;MAF_USDA=10.588
NC_035095.1	23888438	.	C	T	.	.	MAF_INRAE=5.833
NC_035095.1	23888463	.	C	T	.	.	MAF_INRAE=12.658;MAF_USDA=4.118
NC_035095.1	23888502	.	A	G	.	.	MAF_INRAE=5.0;MAF_USDA=14.754
NC_035095.1	23888549	.	A	T	.	.	MAF_INRAE=15.0;MAF_USDA=27.059
NC_035095.1	23888557	.	A	G	.	.	MAF_INRAE=37.975;MAF_USDA=44.048
NC_035095.1	23888598	.	T	C	.	.	MAF_INRAE=5.833;MAF_USDA=12.941
NC_035095.1	23888599	.	G	T	.	.	MAF_INRAE=5.833;MAF_USDA=11.765
NC_035095.1	23888651	.	T	G	.	.	MAF_USDA=11.475
NC_035095.1	23888662	.	G	T	.	.	MAF_USDA=39.583
NC_035095.1	23888741	.	T	A	.	.	MAF_INRAE=5.0;MAF_USDA=6.557
NC_035095.1	23888785	.	G	T	.	.	MAF_INRAE=4.167;MAF_USDA=17.059
NC_035095.1	23888794	.	T	C	.	.	MAF_INRAE=29.114;MAF_USDA=20.588
NC_035095.1	23888867	.	G	A	.	.	MAF_INRAE=26.582;MAF_USDA=12.353
NC_035095.1	23888950	.	G	A	.	.	MAF_INRAE=15.19;MAF_USDA=14.706
NC_035095.1	23888961	.	C	T	.	.	MAF_INRAE=5.833
NC_035095.1	23888985	.	A	G	.	.	MAF_INRAE=5.0
NC_035095.1	23889225	.	G	T	.	.	MAF_INRAE=27.848;MAF_USDA=12.295
NC_035095.1	23889243	.	C	T	.	.	MAF_INRAE=37.342;MAF_USDA=40.588
NC_035095.1	23889377	.	A	T	.	.	MAF_INRAE=2.5
NC_035095.1	23889388	.	G	C	.	.	MAF_INRAE=25.949;MAF_USDA=12.941
NC_035095.1	23889436	.	T	C	.	.	MAF_USDA=1.639
NC_035095.1	23889591	.	A	T	.	.	MAF_INRAE=5.833;MAF_USDA=15.294
NC_035095.1	23889637	.	C	T	.	.	MAF_INRAE=10.526
NC_035095.1	23889649	.	T	C	.	.	MAF_INRAE=7.5;MAF_USDA=15.294
NC_035095.1	23889677	.	C	T	.	.	MAF_INRAE=12.658;MAF_USDA=4.706
NC_035095.1	23889689	.	C	G	.	.	MAF_USDA=1.639
NC_035095.1	23889709	.	A	C	.	.	MAF_INRAE=42.405;MAF_USDA=40.588
NC_035095.1	23889764	.	C	A	.	.	MAF_INRAE=10.526
NC_035095.1	23889801	.	A	G	.	.	MAF_USDA=1.639
NC_035095.1	23889818	.	C	T	.	.	MAF_USDA=1.639
NC_035095.1	23889857	.	G	A	.	.	MAF_USDA=1.639
NC_035095.1	23889937	.	T	C	.	.	MAF_USDA=7.377
NC_035095.1	23889996	.	C	A	.	.	MAF_USDA=1.639
NC_035095.1	23890000	.	T	G	.	.	MAF_USDA=6.471
NC_035095.1	23890029	.	A	T	.	.	MAF_USDA=1.639
NC_035095.1	23890099	.	T	A	.	.	MAF_USDA=12.941
NC_035095.1	23890255	.	T	A	.	.	MAF_INRAE=34.81;MAF_USDA=27.083
NC_035095.1	23890275	.	C	A	.	.	MAF_INRAE=26.582;MAF_USDA=16.471
NC_035095.1	23890276	.	A	C	.	.	MAF_INRAE=28.333;MAF_USDA=12.941
NC_035095.1	23890399	.	C	T	.	.	MAF_INRAE=19.62;MAF_USDA=24.706
NC_035095.1	23890420	.	A	G	.	.	MAF_USDA=1.639
NC_035095.1	23890468	.	C	A	.	.	MAF_INRAE=10.0;MAF_USDA=22.941
NC_035095.1	23890585	.	A	C	.	.	MAF_INRAE=32.911;MAF_USDA=39.583
NC_035095.1	23890599	.	T	A	.	.	MAF_USDA=2.941
NC_035095.1	23890704	.	A	C	.	.	MAF_USDA=12.295
NC_035095.1	23890746	.	A	T	.	.	MAF_INRAE=32.911;MAF_USDA=39.412
NC_035095.1	23890749	.	A	T	.	.	MAF_INRAE=36.667;MAF_USDA=39.412
NC_035095.1	23890759	.	A	T	.	.	MAF_INRAE=2.5
NC_035095.1	23890865	.	T	G	.	.	MAF_INRAE=26.582;MAF_USDA=16.471
NC_035095.1	23890882	.	C	T	.	.	MAF_INRAE=34.177;MAF_USDA=38.824
NC_035095.1	23890893	.	C	T	.	.	MAF_INRAE=34.177;MAF_USDA=38.824
NC_035095.1	23890900	.	G	A	.	.	MAF_USDA=5.738
NC_035095.1	23890952	.	A	T	.	.	MAF_INRAE=34.177;MAF_USDA=38.235
NC_035095.1	23890954	.	T	C	.	.	MAF_INRAE=38.333;MAF_USDA=38.824
NC_035095.1	23890991	.	C	T	.	.	MAF_INRAE=26.582;MAF_USDA=14.706
NC_035095.1	23891060	.	G	A	.	.	MAF_INRAE=26.582;MAF_USDA=13.529
NC_035095.1	23891074	.	G	A	.	.	MAF_USDA=4.918
NC_035095.1	23891142	.	G	A	.	.	MAF_USDA=4.167
NC_035095.1	23891146	.	T	G	.	.	MAF_INRAE=46.203;MAF_USDA=41.176
NC_035095.1	23891253	.	A	G	.	.	MAF_INRAE=34.177;MAF_USDA=39.412
NC_035095.1	23891273	.	T	A	.	.	MAF_USDA=8.333
NC_035095.1	23891285	.	C	T	.	.	MAF_INRAE=34.81;MAF_USDA=39.412
NC_035095.1	23891289	.	G	A	.	.	MAF_INRAE=12.658;MAF_USDA=4.118
NC_035095.1	23891305	.	C	T	.	.	MAF_INRAE=10.0;MAF_USDA=23.529
NC_035095.1	23891338	.	T	C	.	.	MAF_USDA=30.435
NC_035095.1	23891361	.	A	T	.	.	MAF_INRAE=34.177;MAF_USDA=38.824
NC_035095.1	23891395	.	C	T	.	.	MAF_INRAE=46.203;MAF_USDA=40.588
NC_035095.1	23891524	.	T	G	.	.	MAF_INRAE=18.987;MAF_USDA=20.588
NC_035095.1	23891712	.	A	T	.	.	MAF_USDA=1.765
NC_035095.1	23891748	.	C	T	.	.	MAF_USDA=4.918
NC_035095.1	23891768	.	A	C	.	.	MAF_INRAE=16.456;MAF_USDA=31.765
NC_035095.1	23891785	.	A	C	.	.	MAF_INRAE=20.886;MAF_USDA=31.765
NC_035095.1	23891800	.	A	C	.	.	MAF_INRAE=27.848;MAF_USDA=10.656
NC_035095.1	23891818	.	G	A	.	.	MAF_USDA=12.941
NC_035095.1	23891852	.	G	T	.	.	MAF_USDA=1.639
NC_035095.1	23891853	.	C	T	.	.	MAF_USDA=1.639
NC_035095.1	23891860	.	T	A	.	.	MAF_USDA=2.459
NC_035095.1	23891888	.	C	T	.	.	MAF_INRAE=26.582;MAF_USDA=15.882
NC_035095.1	23891889	.	C	T	.	.	MAF_INRAE=28.333;MAF_USDA=15.882
NC_035095.1	23891922	.	G	T	.	.	MAF_INRAE=24.051;MAF_USDA=13.529
NC_035095.1	23891940	.	A	G	.	.	MAF_INRAE=2.5
NC_035095.1	23892015	.	C	T	.	.	MAF_INRAE=46.835;MAF_USDA=31.765
NC_035095.1	23892146	.	A	C	.	.	MAF_INRAE=2.5
NC_035095.1	23892272	.	C	T	.	.	MAF_INRAE=2.5
NC_035095.1	23892312	.	C	T	.	.	MAF_INRAE=19.62;MAF_USDA=14.118
NC_035095.1	23892333	.	A	T	.	.	MAF_USDA=1.639
NC_035095.1	23892342	.	G	A	.	.	MAF_USDA=3.279
NC_035095.1	23892352	.	T	A	.	.	MAF_USDA=2.459
NC_035095.1	23892437	.	G	A	.	.	MAF_USDA=1.639
NC_035095.1	23892447	.	C	T	.	.	MAF_INRAE=2.5
NC_035095.1	23892568	.	C	A	.	.	MAF_INRAE=5.0
NC_035095.1	23892590	.	G	A	.	.	MAF_INRAE=3.333;MAF_USDA=8.235
NC_035095.1	23892636	.	A	G	.	.	MAF_USDA=1.639
NC_035095.1	23892644	.	A	C	.	.	MAF_USDA=6.557
NC_035095.1	23892688	.	G	A	.	.	MAF_USDA=4.167
NC_035095.1	23892694	.	G	C	.	.	MAF_USDA=10.656
NC_035095.1	23892798	.	C	T	.	.	MAF_USDA=22.024
NC_035095.1	23892853	.	G	C	.	.	MAF_INRAE=37.975;MAF_USDA=48.235
NC_035095.1	23892869	.	C	T	.	.	MAF_INRAE=15.823;MAF_USDA=31.176
NC_035095.1	23892901	.	C	A	.	.	MAF_USDA=1.639
NC_035095.1	23893052	.	A	G	.	.	MAF_INRAE=21.519;MAF_USDA=20.588
NC_035095.1	23893053	.	A	G	.	.	MAF_INRAE=21.667;MAF_USDA=20.588
NC_035095.1	23893111	.	C	T	.	.	MAF_INRAE=5.833;MAF_USDA=6.471
NC_035095.1	23893122	.	G	A	.	.	MAF_INRAE=18.354;MAF_USDA=32.353
NC_035095.1	23893155	.	G	A	.	.	MAF_USDA=1.639
NC_035095.1	23893159	.	G	A	.	.	MAF_INRAE=4.167;MAF_USDA=10.417
NC_035095.1	23893175	.	C	T	.	.	MAF_INRAE=27.848;MAF_USDA=12.295
NC_035095.1	23893265	.	G	T	.	.	MAF_USDA=3.279
NC_035095.1	23893283	.	C	T	.	.	MAF_INRAE=7.5;MAF_USDA=27.059
NC_035095.1	23893288	.	T	A	.	.	MAF_USDA=1.639
NC_035095.1	23893308	.	A	C	.	.	MAF_INRAE=19.62;MAF_USDA=22.353
NC_035095.1	23893314	.	A	G	.	.	MAF_INRAE=7.5;MAF_USDA=27.647
NC_035095.1	23893351	.	A	T	.	.	MAF_INRAE=5.0
NC_035095.1	23893420	.	C	T	.	.	MAF_INRAE=5.833;MAF_USDA=6.471
NC_035095.1	23893429	.	A	T	.	.	MAF_USDA=2.459
NC_035095.1	23893599	.	G	A	.	.	MAF_USDA=45.294
NC_035095.1	23893620	.	C	T	.	.	MAF_USDA=5.357
NC_035095.1	23893624	.	C	G	.	.	MAF_USDA=2.5
NC_035095.1	23893692	.	C	G	.	.	MAF_USDA=18.75
NC_035095.1	23893720	.	T	C	.	.	MAF_USDA=12.5
NC_035095.1	23893842	.	T	G	.	.	MAF_USDA=14.583
NC_035095.1	23893848	.	T	C	.	.	MAF_USDA=10.417
NC_035095.1	23893862	.	T	G	.	.	MAF_USDA=10.417
NC_035095.1	23893864	.	C	A	.	.	MAF_USDA=14.583
NC_035095.1	23893868	.	T	C	.	.	MAF_USDA=25.0
NC_035095.1	23893884	.	C	T	.	.	MAF_USDA=37.5
NC_035095.1	23893913	.	T	G	.	.	MAF_USDA=2.5
NC_035095.1	23893929	.	T	C	.	.	MAF_USDA=25.0
NC_035095.1	23893930	.	G	A	.	.	MAF_USDA=25.0
NC_035095.1	23893967	.	A	G	.	.	MAF_USDA=18.824
NC_035095.1	23893990	.	C	T	.	.	MAF_INRAE=31.646;MAF_USDA=28.235
NC_035095.1	23893993	.	C	T	.	.	MAF_INRAE=5.0
NC_035095.1	23894020	.	T	A	.	.	MAF_USDA=1.639
NC_035095.1	23894060	.	C	G	.	.	MAF_INRAE=4.167;MAF_USDA=10.0
NC_035095.1	23894081	.	C	A	.	.	MAF_INRAE=23.418;MAF_USDA=12.5
NC_035095.1	23894088	.	C	T	.	.	MAF_INRAE=5.0
NC_035095.1	23894135	.	G	A	.	.	MAF_INRAE=42.105;MAF_USDA=27.647
NC_035095.1	23894168	.	T	A	.	.	MAF_USDA=4.098
NC_035095.1	23894186	.	C	A	.	.	MAF_INRAE=40.0;MAF_USDA=15.882
NC_035095.1	23894198	.	G	C	.	.	MAF_INRAE=26.582;MAF_USDA=10.833
NC_035095.1	23894204	.	G	T	.	.	MAF_INRAE=26.667;MAF_USDA=25.595
NC_035095.1	23894236	.	A	C	.	.	MAF_INRAE=4.167;MAF_USDA=10.417
NC_035095.1	23894237	.	G	T	.	.	MAF_INRAE=19.167;MAF_USDA=25.0
NC_035095.1	23894341	.	T	C	.	.	MAF_USDA=12.5
NC_035095.1	23894697	.	A	C	.	.	MAF_USDA=13.333
NC_035095.1	23894755	.	C	A	.	.	MAF_USDA=1.639
NC_035095.1	23894794	.	C	T	.	.	MAF_USDA=2.459
NC_035095.1	23894800	.	G	A	.	.	MAF_USDA=4.098
NC_035095.1	23894851	.	T	C	.	.	MAF_USDA=2.459
NC_035095.1	23894954	.	A	C	.	.	MAF_USDA=31.765
NC_035095.1	23895003	.	T	C	.	.	MAF_USDA=1.639
NC_035095.1	23895083	.	T	G	.	.	MAF_USDA=2.459
NC_035095.1	23895098	.	T	C	.	.	MAF_USDA=9.016
NC_035095.1	23895107	.	A	C	.	.	MAF_USDA=19.672
NC_035095.1	23895124	.	A	T	.	.	MAF_USDA=18.824
NC_035095.1	23895157	.	A	G	.	.	MAF_INRAE=2.5
NC_035095.1	23895194	.	T	A	.	.	MAF_USDA=18.824
NC_035095.1	23895200	.	A	C	.	.	MAF_USDA=11.475
NC_035095.1	23895201	.	C	T	.	.	MAF_USDA=18.824
NC_035095.1	23895256	.	T	G	.	.	MAF_INRAE=46.835;MAF_USDA=30.0
NC_035095.1	23895554	.	C	T	.	.	MAF_USDA=30.0
NC_035095.1	23895572	.	A	T	.	.	MAF_INRAE=2.5
NC_035095.1	23895576	.	A	T	.	.	MAF_INRAE=2.5
NC_035095.1	23895632	.	G	A	.	.	MAF_INRAE=5.833
NC_035095.1	23895648	.	C	T	.	.	MAF_USDA=15.574
NC_035095.1	23895649	.	T	G	.	.	MAF_INRAE=23.333;MAF_USDA=12.295
NC_035095.1	23895672	.	C	A	.	.	MAF_USDA=19.412
NC_035095.1	23895680	.	G	A	.	.	MAF_USDA=19.412
NC_035095.1	23895702	.	A	C	.	.	MAF_USDA=21.176
NC_035095.1	23895710	.	T	G	.	.	MAF_INRAE=3.333;MAF_USDA=11.176
NC_035095.1	23895795	.	T	C	.	.	MAF_USDA=21.765
NC_035095.1	23895995	.	G	A	.	.	MAF_INRAE=42.405;MAF_USDA=25.294
NC_035095.1	23896000	.	T	C	.	.	MAF_INRAE=42.405;MAF_USDA=25.294
NC_035095.1	23896003	.	C	T	.	.	MAF_USDA=1.765
NC_035095.1	23896004	.	G	A	.	.	MAF_INRAE=44.167;MAF_USDA=23.529
NC_035095.1	23896018	.	T	C	.	.	MAF_INRAE=4.167;MAF_USDA=44.706
NC_035095.1	23896019	.	C	T	.	.	MAF_INRAE=4.167;MAF_USDA=44.706
NC_035095.1	23896029	.	G	A	.	.	MAF_INRAE=42.105
NC_035095.1	23896037	.	A	T	.	.	MAF_INRAE=4.167
NC_035095.1	23896060	.	C	A	.	.	MAF_INRAE=4.167;MAF_USDA=22.353
NC_035095.1	23896079	.	C	A	.	.	MAF_USDA=1.639
NC_035095.1	23896136	.	T	A	.	.	MAF_INRAE=4.167;MAF_USDA=11.176
NC_035095.1	23896159	.	A	G	.	.	MAF_USDA=1.639
NC_035095.1	23896190	.	T	C	.	.	MAF_INRAE=4.167;MAF_USDA=11.176
NC_035095.1	23896254	.	A	G	.	.	MAF_USDA=14.754
NC_035095.1	23896289	.	C	T	.	.	MAF_INRAE=4.167;MAF_USDA=45.294
NC_035095.1	23896336	.	G	A	.	.	MAF_USDA=3.279
NC_035095.1	23896395	.	C	T	.	.	MAF_USDA=4.167
NC_035095.1	23896512	.	C	T	.	.	MAF_INRAE=26.582;MAF_USDA=11.765
NC_035095.1	23896513	.	T	A	.	.	MAF_INRAE=28.333;MAF_USDA=11.765
NC_035095.1	23896546	.	A	G	.	.	MAF_USDA=15.574
NC_035095.1	23896620	.	C	A	.	.	MAF_INRAE=22.5;MAF_USDA=39.583
NC_035095.1	23896625	.	A	T	.	.	MAF_INRAE=12.658;MAF_USDA=4.118
NC_035095.1	23896638	.	C	T	.	.	MAF_USDA=18.235
NC_035095.1	23896660	.	A	T	.	.	MAF_USDA=43.75
NC_035095.1	23896661	.	C	A	.	.	MAF_USDA=43.75
NC_035095.1	23896662	.	A	G	.	.	MAF_USDA=43.75
NC_035095.1	23896670	.	C	T	.	.	MAF_USDA=21.765
NC_035095.1	23896689	.	T	C	.	.	MAF_INRAE=29.114;MAF_USDA=41.765
NC_035095.1	23896705	.	A	T	.	.	MAF_INRAE=4.167;MAF_USDA=43.529
NC_035095.1	23896765	.	A	G	.	.	MAF_INRAE=4.167;MAF_USDA=25.0
NC_035095.1	23896767	.	T	G	.	.	MAF_INRAE=4.167;MAF_USDA=25.0
NC_035095.1	23896768	.	T	C	.	.	MAF_INRAE=4.167;MAF_USDA=45.238
NC_035095.1	23896777	.	G	A	.	.	MAF_INRAE=4.167;MAF_USDA=45.238
NC_035095.1	23896781	.	C	T	.	.	MAF_INRAE=4.167;MAF_USDA=44.643
NC_035095.1	23896803	.	C	G	.	.	MAF_INRAE=29.114;MAF_USDA=28.824
NC_035095.1	23896823	.	T	C	.	.	MAF_INRAE=4.167;MAF_USDA=24.118
NC_035095.1	23896837	.	T	A	.	.	MAF_USDA=1.639
NC_035095.1	23896908	.	A	G	.	.	MAF_INRAE=3.333;MAF_USDA=14.706
NC_035095.1	23896921	.	T	C	.	.	MAF_USDA=20.0
NC_035095.1	23896956	.	C	T	.	.	MAF_USDA=44.118
NC_035095.1	23897017	.	G	T	.	.	MAF_INRAE=4.167;MAF_USDA=14.583
NC_035095.1	23897035	.	C	T	.	.	MAF_INRAE=4.167;MAF_USDA=15.294
NC_035095.1	23897107	.	C	A	.	.	MAF_INRAE=10.526
NC_035095.1	23897130	.	C	T	.	.	MAF_USDA=1.639
NC_035095.1	23897142	.	C	T	.	.	MAF_USDA=3.279
NC_035095.1	23897147	.	G	T	.	.	MAF_INRAE=4.167;MAF_USDA=21.765
NC_035095.1	23897177	.	T	C	.	.	MAF_INRAE=4.167;MAF_USDA=22.353
NC_035095.1	23897188	.	A	G	.	.	MAF_USDA=8.235
NC_035095.1	23897243	.	G	T	.	.	MAF_USDA=4.167
NC_035095.1	23897282	.	T	C	.	.	MAF_USDA=1.639
NC_035095.1	23897345	.	A	G	.	.	MAF_INRAE=29.747;MAF_USDA=38.824
NC_035095.1	23897346	.	C	T	.	.	MAF_USDA=4.918
NC_035095.1	23897367	.	C	T	.	.	MAF_USDA=3.279
NC_035095.1	23897374	.	C	T	.	.	MAF_USDA=5.294
NC_035095.1	23897381	.	C	G	.	.	MAF_USDA=3.279
NC_035095.1	23897393	.	T	A	.	.	MAF_INRAE=4.167;MAF_USDA=10.0
NC_035095.1	23897417	.	G	C	.	.	MAF_USDA=2.459
NC_035095.1	23897419	.	A	G	.	.	MAF_USDA=3.279
NC_035095.1	23897425	.	G	T	.	.	MAF_USDA=5.882
NC_035095.1	23897433	.	G	A	.	.	MAF_USDA=1.639
NC_035095.1	23897475	.	T	A	.	.	MAF_USDA=1.639
NC_035095.1	23897495	.	G	A	.	.	MAF_USDA=6.471
NC_035095.1	23897545	.	G	A	.	.	MAF_INRAE=5.833
NC_035095.1	23897579	.	T	G	.	.	MAF_INRAE=2.5
NC_035095.1	23897593	.	C	T	.	.	MAF_INRAE=32.911;MAF_USDA=25.294
NC_035095.1	23897599	.	T	C	.	.	MAF_USDA=6.557
NC_035095.1	23897633	.	G	T	.	.	MAF_USDA=1.639
NC_035095.1	23897648	.	A	T	.	.	MAF_USDA=6.471
NC_035095.1	23897680	.	C	T	.	.	MAF_INRAE=10.526
NC_035095.1	23897686	.	T	C	.	.	MAF_USDA=4.098
NC_035095.1	23897774	.	C	T	.	.	MAF_INRAE=4.167;MAF_USDA=15.882
NC_035095.1	23897775	.	G	A	.	.	MAF_INRAE=5.0
NC_035095.1	23897812	.	T	G	.	.	MAF_INRAE=33.544;MAF_USDA=25.294
NC_035095.1	23897839	.	T	C	.	.	MAF_USDA=10.588
NC_035095.1	23897859	.	C	A	.	.	MAF_USDA=3.279
NC_035095.1	23897879	.	G	C	.	.	MAF_USDA=1.639
NC_035095.1	23897908	.	C	G	.	.	MAF_USDA=2.459
NC_035095.1	23897913	.	G	C	.	.	MAF_INRAE=27.848;MAF_USDA=9.016
NC_035095.1	23898010	.	G	A	.	.	MAF_USDA=1.639
NC_035095.1	23898024	.	G	A	.	.	MAF_INRAE=4.167;MAF_USDA=10.0
NC_035095.1	23898071	.	A	G	.	.	MAF_USDA=3.279
NC_035095.1	23898129	.	G	T	.	.	MAF_USDA=1.639
NC_035095.1	23898130	.	T	A	.	.	MAF_INRAE=5.0;MAF_USDA=27.647
NC_035095.1	23898175	.	G	C	.	.	MAF_USDA=4.098
NC_035095.1	23898217	.	A	T	.	.	MAF_INRAE=5.0;MAF_USDA=11.475
NC_035095.1	23898225	.	G	A	.	.	MAF_INRAE=14.167;MAF_USDA=23.529
NC_035095.1	23898242	.	T	C	.	.	MAF_USDA=4.098
NC_035095.1	23898260	.	A	G	.	.	MAF_INRAE=33.544;MAF_USDA=23.81
NC_035095.1	23898372	.	A	G	.	.	MAF_USDA=17.059
NC_035095.1	23898397	.	T	G	.	.	MAF_INRAE=6.667;MAF_USDA=6.471
NC_035095.1	23898469	.	T	C	.	.	MAF_USDA=2.459
NC_035095.1	23898496	.	C	T	.	.	MAF_USDA=1.639
NC_035095.1	23898541	.	T	G	.	.	MAF_USDA=4.098
NC_035095.1	23898564	.	C	T	.	.	MAF_USDA=1.639
NC_035095.1	23898581	.	C	T	.	.	MAF_USDA=1.639
NC_035095.1	23898732	.	C	A	.	.	MAF_INRAE=33.544;MAF_USDA=23.529
NC_035095.1	23898757	.	A	G	.	.	MAF_INRAE=8.333;MAF_USDA=24.706
NC_035095.1	23898832	.	G	A	.	.	MAF_INRAE=12.658;MAF_USDA=6.25
NC_035095.1	23898853	.	T	A	.	.	MAF_INRAE=7.5;MAF_USDA=6.471
NC_035095.1	23898873	.	C	T	.	.	MAF_USDA=18.235
NC_035095.1	23898940	.	A	C	.	.	MAF_USDA=2.459
NC_035095.1	23898968	.	T	C	.	.	MAF_USDA=1.639
NC_035095.1	23899001	.	G	C	.	.	MAF_INRAE=4.167;MAF_USDA=8.235
NC_035095.1	23899079	.	G	T	.	.	MAF_USDA=4.098
NC_035095.1	23899088	.	G	T	.	.	MAF_USDA=5.0
NC_035095.1	23899102	.	A	C	.	.	MAF_USDA=1.667
NC_035095.1	23899170	.	G	T	.	.	MAF_USDA=3.279
NC_035095.1	23899219	.	C	T	.	.	MAF_INRAE=5.0
NC_035095.1	23899248	.	T	A	.	.	MAF_USDA=3.279
NC_035095.1	23899258	.	C	T	.	.	MAF_USDA=3.279
NC_035095.1	23899368	.	A	T	.	.	MAF_USDA=3.279
NC_035095.1	23899522	.	A	G	.	.	MAF_USDA=17.059
NC_035095.1	23899530	.	G	T	.	.	MAF_INRAE=21.053;MAF_USDA=22.941
NC_035095.1	23899553	.	G	T	.	.	MAF_USDA=1.639
NC_035095.1	23899643	.	A	G	.	.	MAF_USDA=1.639
NC_035095.1	23899694	.	G	T	.	.	MAF_USDA=1.639
NC_035095.1	23899767	.	C	T	.	.	MAF_INRAE=2.5
NC_035095.1	23899784	.	A	T	.	.	MAF_INRAE=19.62;MAF_USDA=17.647
NC_035095.1	23899816	.	T	C	.	.	MAF_INRAE=8.333;MAF_USDA=23.529
NC_035095.1	23899827	.	G	A	.	.	MAF_USDA=3.279
NC_035095.1	23899865	.	G	A	.	.	MAF_INRAE=7.595;MAF_USDA=3.529
NC_035095.1	23899931	.	C	T	.	.	MAF_INRAE=12.658;MAF_USDA=10.0
NC_035095.1	23899947	.	C	T	.	.	MAF_USDA=4.098
NC_035095.1	23899948	.	T	G	.	.	MAF_USDA=4.098
NC_035095.1	23900005	.	A	G	.	.	MAF_USDA=1.639
NC_035095.1	23900129	.	A	T	.	.	MAF_INRAE=5.0;MAF_USDA=10.656
NC_035095.1	23900156	.	T	A	.	.	MAF_INRAE=4.167;MAF_USDA=14.706
NC_035095.1	23900160	.	G	A	.	.	MAF_INRAE=32.911;MAF_USDA=22.941
NC_035095.1	23900214	.	C	A	.	.	MAF_INRAE=2.5
NC_035095.1	23900224	.	T	C	.	.	MAF_USDA=1.639
NC_035095.1	23900296	.	A	G	.	.	MAF_INRAE=13.333;MAF_USDA=37.059
NC_035095.1	23900334	.	C	T	.	.	MAF_INRAE=2.5
NC_035095.1	23900369	.	G	A	.	.	MAF_USDA=18.235
NC_035095.1	23900391	.	C	A	.	.	MAF_USDA=3.279
NC_035095.1	23900410	.	C	T	.	.	MAF_INRAE=10.526;MAF_USDA=1.639
NC_035095.1	23900434	.	C	A	.	.	MAF_USDA=6.471
NC_035095.1	23900438	.	T	G	.	.	MAF_INRAE=8.333;MAF_USDA=6.471
NC_035095.1	23900452	.	C	T	.	.	MAF_INRAE=8.333;MAF_USDA=24.118
NC_035095.1	23900467	.	G	A	.	.	MAF_USDA=1.639
NC_035095.1	23900502	.	C	G	.	.	MAF_USDA=3.279
NC_035095.1	23900527	.	C	A	.	.	MAF_INRAE=8.333;MAF_USDA=7.059
NC_035095.1	23900541	.	A	T	.	.	MAF_USDA=3.279
NC_035095.1	23900595	.	G	A	.	.	MAF_USDA=4.098
NC_035095.1	23900613	.	G	C	.	.	MAF_USDA=1.765
NC_035095.1	23900628	.	G	A	.	.	MAF_INRAE=13.333;MAF_USDA=37.647
NC_035095.1	23900659	.	G	T	.	.	MAF_INRAE=12.5;MAF_USDA=34.118
NC_035095.1	23900660	.	T	C	.	.	MAF_INRAE=12.5;MAF_USDA=37.059
NC_035095.1	23900674	.	C	G	.	.	MAF_INRAE=5.0;MAF_USDA=13.934
NC_035095.1	23900715	.	C	T	.	.	MAF_INRAE=5.0;MAF_USDA=10.656
NC_035095.1	23900765	.	C	T	.	.	MAF_INRAE=19.62;MAF_USDA=17.059
NC_035095.1	23900900	.	A	C	.	.	MAF_USDA=7.059
NC_035095.1	23900970	.	G	T	.	.	MAF_INRAE=10.526
NC_035095.1	23900979	.	G	A	.	.	MAF_USDA=4.167
NC_035095.1	23901022	.	A	T	.	.	MAF_INRAE=4.167;MAF_USDA=10.119
NC_035095.1	23901155	.	C	A	.	.	MAF_USDA=16.667
NC_035095.1	23901175	.	A	T	.	.	MAF_INRAE=4.167;MAF_USDA=13.529
NC_035095.1	23901185	.	A	C	.	.	MAF_INRAE=32.278;MAF_USDA=23.529
NC_035095.1	23901246	.	C	T	.	.	MAF_INRAE=10.526
NC_035095.1	23901256	.	A	C	.	.	MAF_USDA=1.639
NC_035095.1	23901288	.	T	A	.	.	MAF_INRAE=29.114;MAF_USDA=46.471
NC_035095.1	23901293	.	C	T	.	.	MAF_INRAE=5.0;MAF_USDA=15.574
NC_035095.1	23901327	.	T	C	.	.	MAF_USDA=7.059
NC_035095.1	23901336	.	C	G	.	.	MAF_USDA=1.639
NC_035095.1	23901432	.	C	T	.	.	MAF_INRAE=8.333;MAF_USDA=24.706
NC_035095.1	23901600	.	T	C	.	.	MAF_INRAE=4.167;MAF_USDA=8.235
NC_035095.1	23901687	.	C	T	.	.	MAF_USDA=7.059
NC_035095.1	23901688	.	A	C	.	.	MAF_USDA=7.059
NC_035095.1	23901723	.	T	G	.	.	MAF_INRAE=5.833;MAF_USDA=13.115
NC_035095.1	23901770	.	C	T	.	.	MAF_USDA=1.639
NC_035095.1	23901791	.	A	G	.	.	MAF_INRAE=22.152;MAF_USDA=23.529
NC_035095.1	23901825	.	A	G	.	.	MAF_INRAE=9.167;MAF_USDA=8.824
NC_035095.1	23901859	.	C	T	.	.	MAF_INRAE=4.167;MAF_USDA=10.0
NC_035095.1	23902023	.	T	G	.	.	MAF_INRAE=5.263;MAF_USDA=3.279
NC_035095.1	23902061	.	A	G	.	.	MAF_USDA=1.639
NC_035095.1	23902148	.	G	A	.	.	MAF_USDA=2.459
NC_035095.1	23902151	.	C	A	.	.	MAF_INRAE=5.833
NC_035095.1	23902155	.	T	G	.	.	MAF_USDA=18.824
NC_035095.1	23902164	.	G	A	.	.	MAF_INRAE=4.167;MAF_USDA=8.235
NC_035095.1	23902181	.	T	C	.	.	MAF_INRAE=5.0;MAF_USDA=13.115
NC_035095.1	23902229	.	C	A	.	.	MAF_USDA=2.941
NC_035095.1	23902254	.	A	G	.	.	MAF_INRAE=2.5
NC_035095.1	23902261	.	T	G	.	.	MAF_USDA=1.639
NC_035095.1	23902264	.	C	A	.	.	MAF_USDA=1.639
NC_035095.1	23902402	.	T	C	.	.	MAF_INRAE=5.0;MAF_USDA=13.934
NC_035095.1	23902410	.	T	C	.	.	MAF_INRAE=8.333;MAF_USDA=15.882
NC_035095.1	23902436	.	A	T	.	.	MAF_INRAE=8.333;MAF_USDA=15.882
NC_035095.1	23902490	.	T	G	.	.	MAF_INRAE=10.0;MAF_USDA=3.279
NC_035095.1	23902646	.	C	T	.	.	MAF_USDA=1.639
NC_035095.1	23902674	.	G	A	.	.	MAF_INRAE=24.051;MAF_USDA=12.941
NC_035095.1	23902676	.	G	A	.	.	MAF_INRAE=19.62;MAF_USDA=25.0
NC_035095.1	23902726	.	G	C	.	.	MAF_INRAE=8.333;MAF_USDA=17.059
NC_035095.1	23902734	.	T	A	.	.	MAF_USDA=3.279
NC_035095.1	23902781	.	G	T	.	.	MAF_USDA=6.471
NC_035095.1	23902976	.	A	T	.	.	MAF_USDA=19.412
NC_035095.1	23902979	.	T	C	.	.	MAF_USDA=18.235
NC_035095.1	23903004	.	T	A	.	.	MAF_USDA=6.557
NC_035095.1	23903106	.	G	T	.	.	MAF_USDA=18.235
NC_035095.1	23903218	.	A	G	.	.	MAF_USDA=4.167
NC_035095.1	23903232	.	G	T	.	.	MAF_INRAE=16.456;MAF_USDA=12.5
NC_035095.1	23903302	.	T	C	.	.	MAF_INRAE=4.167;MAF_USDA=13.529
NC_035095.1	23903315	.	T	C	.	.	MAF_INRAE=2.5
NC_035095.1	23903375	.	C	T	.	.	MAF_USDA=4.918
NC_035095.1	23903405	.	G	T	.	.	MAF_INRAE=17.5;MAF_USDA=40.588
NC_035095.1	23903406	.	C	A	.	.	MAF_INRAE=17.5;MAF_USDA=40.0
NC_035095.1	23903416	.	T	C	.	.	MAF_INRAE=30.38;MAF_USDA=9.016
NC_035095.1	23903425	.	T	A	.	.	MAF_INRAE=2.5
NC_035095.1	23903481	.	A	C	.	.	MAF_INRAE=41.139;MAF_USDA=22.941
NC_035095.1	23903519	.	T	C	.	.	MAF_INRAE=38.608;MAF_USDA=22.941
NC_035095.1	23903546	.	T	G	.	.	MAF_INRAE=41.139;MAF_USDA=22.941
NC_035095.1	23903618	.	C	T	.	.	MAF_USDA=1.639
NC_035095.1	23903679	.	A	C	.	.	MAF_INRAE=40.506;MAF_USDA=22.941
NC_035095.1	23903703	.	G	T	.	.	MAF_USDA=1.639
NC_035095.1	23903761	.	C	T	.	.	MAF_INRAE=4.167;MAF_USDA=10.588
NC_035095.1	23903762	.	G	A	.	.	MAF_INRAE=40.506;MAF_USDA=22.353
NC_035095.1	23903768	.	C	A	.	.	MAF_INRAE=5.833
NC_035095.1	23903769	.	A	G	.	.	MAF_INRAE=2.5
NC_035095.1	23903777	.	T	G	.	.	MAF_INRAE=40.506;MAF_USDA=22.941
NC_035095.1	23903841	.	C	T	.	.	MAF_USDA=2.941
NC_035095.1	23903851	.	C	A	.	.	MAF_INRAE=4.167;MAF_USDA=10.588
NC_035095.1	23903884	.	T	C	.	.	MAF_USDA=1.639
NC_035095.1	23903908	.	A	C	.	.	MAF_INRAE=10.833;MAF_USDA=27.059
NC_035095.1	23903962	.	A	G	.	.	MAF_USDA=19.048
NC_035095.1	23903965	.	T	C	.	.	MAF_USDA=1.667
NC_035095.1	23904007	.	A	G	.	.	MAF_USDA=2.459
NC_035095.1	23904049	.	C	A	.	.	MAF_USDA=1.639
NC_035095.1	23904059	.	A	T	.	.	MAF_INRAE=16.667;MAF_USDA=33.529
NC_035095.1	23904062	.	C	T	.	.	MAF_INRAE=4.167;MAF_USDA=8.235
NC_035095.1	23904069	.	T	A	.	.	MAF_INRAE=16.456;MAF_USDA=11.765
NC_035095.1	23904082	.	C	G	.	.	MAF_INRAE=16.667;MAF_USDA=32.941
NC_035095.1	23904148	.	A	T	.	.	MAF_USDA=38.824
NC_035095.1	23904162	.	G	T	.	.	MAF_INRAE=4.167;MAF_USDA=10.0
NC_035095.1	23904178	.	G	A	.	.	MAF_INRAE=12.658;MAF_USDA=4.706
NC_035095.1	23904181	.	G	A	.	.	MAF_INRAE=4.167;MAF_USDA=8.824
NC_035095.1	23904251	.	C	T	.	.	MAF_USDA=1.639
NC_035095.1	23904262	.	G	A	.	.	MAF_INRAE=6.667;MAF_USDA=11.176
NC_035095.1	23904267	.	G	T	.	.	MAF_INRAE=48.734;MAF_USDA=37.647
NC_035095.1	23904316	.	C	G	.	.	MAF_USDA=1.639
NC_035095.1	23904357	.	G	A	.	.	MAF_INRAE=5.0;MAF_USDA=4.918
NC_035095.1	23904370	.	T	C	.	.	MAF_INRAE=10.0;MAF_USDA=1.639
NC_035095.1	23904444	.	C	A	.	.	MAF_USDA=4.918
NC_035095.1	23904462	.	T	C	.	.	MAF_USDA=1.639
NC_035095.1	23904467	.	C	T	.	.	MAF_INRAE=6.667;MAF_USDA=10.417
NC_035095.1	23904476	.	A	G	.	.	MAF_INRAE=18.987;MAF_USDA=18.824
NC_035095.1	23904506	.	C	T	.	.	MAF_INRAE=20.253;MAF_USDA=18.235
NC_035095.1	23904507	.	C	A	.	.	MAF_INRAE=4.167;MAF_USDA=10.417
NC_035095.1	23904510	.	T	G	.	.	MAF_INRAE=4.167;MAF_USDA=6.024
NC_035095.1	23904514	.	G	A	.	.	MAF_INRAE=4.167;MAF_USDA=10.417
NC_035095.1	23904519	.	C	T	.	.	MAF_INRAE=4.167;MAF_USDA=10.417
NC_035095.1	23904524	.	C	T	.	.	MAF_INRAE=4.167;MAF_USDA=8.333
NC_035095.1	23904529	.	A	G	.	.	MAF_INRAE=4.167;MAF_USDA=8.333
NC_035095.1	23904536	.	C	A	.	.	MAF_INRAE=4.167;MAF_USDA=9.412
NC_035095.1	23904544	.	T	G	.	.	MAF_INRAE=4.167;MAF_USDA=20.0
NC_035095.1	23904547	.	C	T	.	.	MAF_INRAE=10.0;MAF_USDA=6.557
NC_035095.1	23904548	.	T	A	.	.	MAF_INRAE=4.167;MAF_USDA=17.647
NC_035095.1	23904557	.	C	A	.	.	MAF_INRAE=17.5;MAF_USDA=28.235
NC_035095.1	23904571	.	A	T	.	.	MAF_USDA=8.197
NC_035095.1	23904583	.	A	G	.	.	MAF_USDA=11.475
NC_035095.1	23904585	.	G	A	.	.	MAF_INRAE=5.833;MAF_USDA=13.529
NC_035095.1	23904595	.	C	T	.	.	MAF_USDA=12.353
NC_035095.1	23904615	.	C	T	.	.	MAF_USDA=6.471
NC_035095.1	23904623	.	T	A	.	.	MAF_USDA=8.197
NC_035095.1	23904671	.	A	T	.	.	MAF_INRAE=29.114;MAF_USDA=41.667
NC_035095.1	23904710	.	T	G	.	.	MAF_USDA=8.824
NC_035095.1	23904750	.	A	T	.	.	MAF_INRAE=41.667;MAF_USDA=18.235
NC_035095.1	23904754	.	T	G	.	.	MAF_USDA=1.639
NC_035095.1	23904767	.	C	T	.	.	MAF_USDA=2.459
NC_035095.1	23904809	.	G	T	.	.	MAF_INRAE=6.667;MAF_USDA=12.941
NC_035095.1	23904837	.	A	G	.	.	MAF_INRAE=5.0;MAF_USDA=22.941
NC_035095.1	23904839	.	T	C	.	.	MAF_INRAE=19.167;MAF_USDA=19.412
NC_035095.1	23904841	.	C	T	.	.	MAF_INRAE=33.333;MAF_USDA=48.235
NC_035095.1	23904980	.	G	A	.	.	MAF_INRAE=46.835;MAF_USDA=19.412
NC_035095.1	23905075	.	G	T	.	.	MAF_USDA=1.639
NC_035095.1	23905096	.	C	A	.	.	MAF_INRAE=2.5
NC_035095.1	23905139	.	G	A	.	.	MAF_INRAE=46.835;MAF_USDA=19.412
NC_035095.1	23905158	.	T	C	.	.	MAF_USDA=11.176
NC_035095.1	23905166	.	T	A	.	.	MAF_INRAE=5.833
NC_035095.1	23905167	.	C	A	.	.	MAF_INRAE=22.785;MAF_USDA=25.294
NC_035095.1	23905180	.	G	T	.	.	MAF_INRAE=15.789;MAF_USDA=38.235
NC_035095.1	23905224	.	C	T	.	.	MAF_USDA=1.639
NC_035095.1	23905281	.	A	C	.	.	MAF_INRAE=30.38;MAF_USDA=9.016
NC_035095.1	23905307	.	C	T	.	.	MAF_INRAE=5.0;MAF_USDA=22.941
NC_035095.1	23905309	.	G	T	.	.	MAF_USDA=2.459
NC_035095.1	23905321	.	C	T	.	.	MAF_USDA=1.639
NC_035095.1	23905358	.	A	G	.	.	MAF_USDA=4.706
NC_035095.1	23905399	.	G	T	.	.	MAF_INRAE=46.835;MAF_USDA=18.824
NC_035095.1	23905406	.	A	G	.	.	MAF_INRAE=12.658;MAF_USDA=3.529
NC_035095.1	23905430	.	G	A	.	.	MAF_INRAE=19.62;MAF_USDA=19.412
NC_035095.1	23905431	.	C	G	.	.	MAF_INRAE=19.167;MAF_USDA=19.412
NC_035095.1	23905455	.	G	A	.	.	MAF_USDA=5.294
NC_035095.1	23905467	.	T	C	.	.	MAF_INRAE=46.835;MAF_USDA=18.824
NC_035095.1	23905482	.	C	A	.	.	MAF_USDA=1.639
NC_035095.1	23905528	.	C	T	.	.	MAF_INRAE=18.987;MAF_USDA=19.412
NC_035095.1	23905547	.	G	T	.	.	MAF_INRAE=46.203;MAF_USDA=20.588
NC_035095.1	23905567	.	T	G	.	.	MAF_INRAE=5.833
NC_035095.1	23905632	.	G	A	.	.	MAF_INRAE=46.203;MAF_USDA=18.824
NC_035095.1	23905688	.	T	A	.	.	MAF_INRAE=29.114;MAF_USDA=45.882
NC_035095.1	23905703	.	G	A	.	.	MAF_INRAE=12.5;MAF_USDA=25.294
NC_035095.1	23905704	.	G	T	.	.	MAF_INRAE=12.5;MAF_USDA=25.294
NC_035095.1	23905730	.	A	C	.	.	MAF_INRAE=24.051;MAF_USDA=35.294
NC_035095.1	23905765	.	G	C	.	.	MAF_INRAE=46.835;MAF_USDA=18.824
NC_035095.1	23905779	.	C	T	.	.	MAF_INRAE=46.835;MAF_USDA=18.824
NC_035095.1	23905815	.	C	A	.	.	MAF_INRAE=46.835;MAF_USDA=18.235
NC_035095.1	23905818	.	C	A	.	.	MAF_INRAE=28.333;MAF_USDA=13.529
NC_035095.1	23905897	.	C	G	.	.	MAF_INRAE=24.684;MAF_USDA=36.471
NC_035095.1	23906033	.	T	C	.	.	MAF_INRAE=15.0;MAF_USDA=31.176
NC_035095.1	23906111	.	C	T	.	.	MAF_INRAE=10.0;MAF_USDA=7.377
NC_035095.1	23906126	.	C	T	.	.	MAF_INRAE=29.114;MAF_USDA=5.294
NC_035095.1	23906158	.	G	T	.	.	MAF_INRAE=15.0;MAF_USDA=35.294
NC_035095.1	23906164	.	T	A	.	.	MAF_USDA=1.639
NC_035095.1	23906167	.	C	A	.	.	MAF_USDA=1.639
NC_035095.1	23906176	.	T	C	.	.	MAF_INRAE=4.167;MAF_USDA=8.235
NC_035095.1	23906182	.	A	C	.	.	MAF_INRAE=2.5
NC_035095.1	23906183	.	A	C	.	.	MAF_INRAE=2.5
NC_035095.1	23906241	.	C	T	.	.	MAF_INRAE=15.19
NC_035095.1	23906272	.	C	A	.	.	MAF_USDA=4.098
NC_035095.1	23906287	.	C	T	.	.	MAF_USDA=1.765
NC_035095.1	23906443	.	A	T	.	.	MAF_USDA=25.0
NC_035095.1	23906465	.	C	T	.	.	MAF_INRAE=7.5;MAF_USDA=46.471
NC_035095.1	23906475	.	T	C	.	.	MAF_INRAE=19.62;MAF_USDA=18.824
NC_035095.1	23906487	.	C	T	.	.	MAF_INRAE=46.203;MAF_USDA=22.353
NC_035095.1	23906497	.	C	T	.	.	MAF_INRAE=10.0
NC_035095.1	23906545	.	T	A	.	.	MAF_USDA=9.016
NC_035095.1	23906599	.	C	A	.	.	MAF_USDA=9.167
NC_035095.1	23906645	.	T	C	.	.	MAF_INRAE=48.734;MAF_USDA=20.238
NC_035095.1	23906889	.	T	G	.	.	MAF_USDA=17.262
NC_035095.1	23906920	.	C	A,T	.	.	MAF_INRAE=36.842
NC_035095.1	23907016	.	C	T	.	.	MAF_USDA=1.639
NC_035095.1	23907029	.	G	A	.	.	MAF_INRAE=5.0;MAF_USDA=20.588
NC_035095.1	23907056	.	T	C	.	.	MAF_INRAE=32.278;MAF_USDA=33.529
NC_035095.1	23907113	.	G	T	.	.	MAF_INRAE=13.291;MAF_USDA=8.824
NC_035095.1	23907118	.	T	A	.	.	MAF_INRAE=5.0;MAF_USDA=23.214
NC_035095.1	23907123	.	A	C	.	.	MAF_USDA=9.167
NC_035095.1	23907125	.	C	T	.	.	MAF_INRAE=5.0;MAF_USDA=23.214
NC_035095.1	23907129	.	T	G	.	.	MAF_INRAE=5.0;MAF_USDA=22.619
NC_035095.1	23907149	.	C	A	.	.	MAF_INRAE=12.658;MAF_USDA=10.0
NC_035095.1	23907204	.	A	T	.	.	MAF_INRAE=10.526
NC_035095.1	23907273	.	G	T	.	.	MAF_INRAE=18.987;MAF_USDA=10.588
NC_035095.1	23907316	.	C	A	.	.	MAF_INRAE=4.43;MAF_USDA=17.059
NC_035095.1	23907371	.	G	A	.	.	MAF_USDA=4.098
NC_035095.1	23907378	.	C	A	.	.	MAF_USDA=1.639
NC_035095.1	23907409	.	G	T	.	.	MAF_USDA=1.765
NC_035095.1	23907459	.	A	G	.	.	MAF_USDA=4.918
NC_035095.1	23907474	.	C	T	.	.	MAF_USDA=4.098
NC_035095.1	23907506	.	G	A	.	.	MAF_INRAE=19.62;MAF_USDA=14.118
NC_035095.1	23907516	.	C	T	.	.	MAF_USDA=9.412
NC_035095.1	23907534	.	G	T	.	.	MAF_INRAE=2.5
NC_035095.1	23907546	.	G	A	.	.	MAF_USDA=1.639
NC_035095.1	23907575	.	G	A	.	.	MAF_USDA=1.639
NC_035095.1	23907670	.	G	A	.	.	MAF_USDA=1.639
NC_035095.1	23907734	.	A	C	.	.	MAF_INRAE=4.167
NC_035095.1	23907788	.	T	A	.	.	MAF_INRAE=5.263;MAF_USDA=1.639
NC_035095.1	23907800	.	C	G	.	.	MAF_INRAE=5.833
NC_035095.1	23907826	.	C	T	.	.	MAF_USDA=4.918
NC_035095.1	23907895	.	G	T	.	.	MAF_INRAE=15.19;MAF_USDA=14.583
NC_035095.1	23907944	.	T	A	.	.	MAF_INRAE=20.253;MAF_USDA=17.647
NC_035095.1	23907963	.	C	T	.	.	MAF_USDA=1.639
NC_035095.1	23908001	.	G	A	.	.	MAF_INRAE=16.456;MAF_USDA=18.235
NC_035095.1	23908014	.	T	C	.	.	MAF_USDA=1.639
NC_035095.1	23908033	.	A	C	.	.	MAF_INRAE=5.0;MAF_USDA=5.738
NC_035095.1	23908046	.	G	T	.	.	MAF_USDA=1.667
NC_035095.1	23908096	.	G	T	.	.	MAF_INRAE=19.62;MAF_USDA=11.176
NC_035095.1	23908100	.	T	A	.	.	MAF_INRAE=5.833
NC_035095.1	23908129	.	G	T	.	.	MAF_USDA=1.639
NC_035095.1	23908174	.	A	G	.	.	MAF_INRAE=19.62;MAF_USDA=11.176
NC_035095.1	23908284	.	C	T	.	.	MAF_INRAE=19.62;MAF_USDA=12.295
NC_035095.1	23908296	.	G	A	.	.	MAF_INRAE=19.62;MAF_USDA=8.197
NC_035095.1	23908302	.	C	T	.	.	MAF_INRAE=19.62;MAF_USDA=8.197
NC_035095.1	23908334	.	C	T	.	.	MAF_INRAE=37.975;MAF_USDA=24.118
NC_035095.1	23908342	.	T	G	.	.	MAF_USDA=3.279
NC_035095.1	23908345	.	A	C	.	.	MAF_USDA=3.279
NC_035095.1	23908350	.	T	A	.	.	MAF_INRAE=20.886;MAF_USDA=17.647
NC_035095.1	23908387	.	A	T	.	.	MAF_USDA=3.279
NC_035095.1	23908388	.	C	A	.	.	MAF_USDA=4.098
NC_035095.1	23908413	.	A	C	.	.	MAF_USDA=8.824
NC_035095.1	23908546	.	G	A	.	.	MAF_USDA=1.639
NC_035095.1	23908580	.	C	G	.	.	MAF_INRAE=19.62;MAF_USDA=10.588
NC_035095.1	23908657	.	G	A	.	.	MAF_INRAE=19.62;MAF_USDA=17.647
NC_035095.1	23908696	.	G	T	.	.	MAF_INRAE=2.5
NC_035095.1	23908839	.	C	G	.	.	MAF_USDA=1.639
NC_035095.1	23908881	.	C	T	.	.	MAF_USDA=5.738
NC_035095.1	23908927	.	A	G	.	.	MAF_INRAE=19.62;MAF_USDA=12.941
NC_035095.1	23908967	.	C	T	.	.	MAF_INRAE=15.19;MAF_USDA=9.412
NC_035095.1	23908992	.	G	T	.	.	MAF_INRAE=5.263;MAF_USDA=1.639
NC_035095.1	23909021	.	G	A	.	.	MAF_INRAE=5.0;MAF_USDA=22.941
NC_035095.1	23909093	.	C	T	.	.	MAF_USDA=4.098
NC_035095.1	23909094	.	C	T	.	.	MAF_INRAE=38.608;MAF_USDA=25.294
NC_035095.1	23909229	.	C	T	.	.	MAF_USDA=10.0
NC_035095.1	23909257	.	C	A	.	.	MAF_INRAE=38.608;MAF_USDA=24.706
NC_035095.1	23909294	.	T	G	.	.	MAF_INRAE=5.263;MAF_USDA=1.639
NC_035095.1	23909312	.	A	C	.	.	MAF_USDA=1.639
NC_035095.1	23909338	.	C	T	.	.	MAF_USDA=2.459
NC_035095.1	23909342	.	G	A	.	.	MAF_USDA=5.738
NC_035095.1	23909390	.	G	A	.	.	MAF_USDA=6.557
NC_035095.1	23909473	.	T	A	.	.	MAF_INRAE=19.62;MAF_USDA=12.353
NC_035095.1	23909495	.	G	A	.	.	MAF_INRAE=34.177;MAF_USDA=2.459
NC_035095.1	23909535	.	A	G	.	.	MAF_INRAE=37.975;MAF_USDA=25.294
NC_035095.1	23909627	.	C	T	.	.	MAF_INRAE=4.43;MAF_USDA=9.524
NC_035095.1	23909628	.	A	G	.	.	MAF_USDA=10.119
NC_035095.1	23909632	.	G	A	.	.	MAF_USDA=5.882
NC_035095.1	23909634	.	G	A	.	.	MAF_USDA=5.882
NC_035095.1	23909700	.	T	C	.	.	MAF_USDA=29.762
NC_035095.1	23909770	.	A	C	.	.	MAF_INRAE=21.053;MAF_USDA=10.588
NC_035095.1	23909771	.	A	C	.	.	MAF_INRAE=14.167;MAF_USDA=14.706
NC_035095.1	23909772	.	A	T	.	.	MAF_USDA=1.639
NC_035095.1	23909774	.	G	T	.	.	MAF_USDA=8.824
NC_035095.1	23909878	.	G	T	.	.	MAF_USDA=1.639
NC_035095.1	23909884	.	T	A	.	.	MAF_USDA=1.639
NC_035095.1	23909902	.	A	C	.	.	MAF_INRAE=4.43;MAF_USDA=11.765
NC_035095.1	23909906	.	T	C	.	.	MAF_INRAE=7.595;MAF_USDA=6.25
NC_035095.1	23910014	.	T	C	.	.	MAF_INRAE=38.608;MAF_USDA=24.118
NC_035095.1	23910124	.	C	T	.	.	MAF_USDA=1.639
NC_035095.1	23910133	.	A	G	.	.	MAF_INRAE=20.886;MAF_USDA=47.619
NC_035095.1	23910135	.	A	C	.	.	MAF_INRAE=22.5;MAF_USDA=18.452
NC_035095.1	23910137	.	A	G	.	.	MAF_INRAE=19.167;MAF_USDA=18.75
NC_035095.1	23910163	.	C	A	.	.	MAF_USDA=2.459
NC_035095.1	23910191	.	G	A	.	.	MAF_INRAE=11.392;MAF_USDA=23.529
NC_035095.1	23910192	.	T	C	.	.	MAF_INRAE=25.0;MAF_USDA=29.412
NC_035095.1	23910217	.	C	T	.	.	MAF_INRAE=48.101;MAF_USDA=18.824
NC_035095.1	23910219	.	C	T	.	.	MAF_USDA=1.639
NC_035095.1	23910279	.	T	G	.	.	MAF_INRAE=12.658;MAF_USDA=4.118
NC_035095.1	23910294	.	C	T	.	.	MAF_USDA=2.459
NC_035095.1	23910338	.	G	A	.	.	MAF_USDA=4.167
NC_035095.1	23910346	.	G	T	.	.	MAF_INRAE=4.43;MAF_USDA=10.588
NC_035095.1	23910362	.	G	C	.	.	MAF_INRAE=7.595;MAF_USDA=2.941
NC_035095.1	23910391	.	T	G	.	.	MAF_USDA=3.279
NC_035095.1	23910443	.	C	A	.	.	MAF_INRAE=18.987;MAF_USDA=10.0
NC_035095.1	23910487	.	A	G	.	.	MAF_USDA=9.412
NC_035095.1	23910541	.	C	T	.	.	MAF_USDA=1.695
NC_035095.1	23910579	.	A	C	.	.	MAF_INRAE=5.0;MAF_USDA=23.494
NC_035095.1	23910590	.	T	C	.	.	MAF_INRAE=5.0;MAF_USDA=22.289
NC_035095.1	23910591	.	T	A	.	.	MAF_USDA=1.695
NC_035095.1	23910595	.	G	T	.	.	MAF_INRAE=18.333;MAF_USDA=18.75
NC_035095.1	23910620	.	G	C	.	.	MAF_USDA=5.932
NC_035095.1	23910791	.	T	G	.	.	MAF_USDA=5.738
NC_035095.1	23910867	.	A	C	.	.	MAF_INRAE=5.0;MAF_USDA=4.098
NC_035095.1	23910885	.	G	A	.	.	MAF_INRAE=32.278;MAF_USDA=30.952
NC_035095.1	23910958	.	G	C	.	.	MAF_USDA=18.75
NC_035095.1	23910964	.	G	A	.	.	MAF_INRAE=4.43;MAF_USDA=11.176
NC_035095.1	23911008	.	T	A	.	.	MAF_INRAE=27.5
NC_035095.1	23911010	.	T	A	.	.	MAF_INRAE=10.833
NC_035095.1	23911172	.	C	T	.	.	MAF_USDA=10.976
NC_035095.1	23911245	.	A	G	.	.	MAF_INRAE=17.089;MAF_USDA=10.588
NC_035095.1	23911247	.	G	C	.	.	MAF_INRAE=15.833;MAF_USDA=10.0
NC_035095.1	23911395	.	C	A	.	.	MAF_USDA=5.738
NC_035095.1	23911400	.	C	G	.	.	MAF_USDA=4.918
NC_035095.1	23911410	.	T	G	.	.	MAF_USDA=5.738
NC_035095.1	23911411	.	G	A	.	.	MAF_USDA=4.918
NC_035095.1	23911414	.	G	A	.	.	MAF_USDA=4.918
NC_035095.1	23911416	.	C	G	.	.	MAF_USDA=4.918
NC_035095.1	23911464	.	T	A	.	.	MAF_INRAE=4.43;MAF_USDA=9.412
NC_035095.1	23911534	.	T	C	.	.	MAF_USDA=4.918
NC_035095.1	23911580	.	T	G	.	.	MAF_INRAE=13.333;MAF_USDA=27.083
NC_035095.1	23911593	.	T	C	.	.	MAF_INRAE=15.19;MAF_USDA=8.235
NC_035095.1	23911662	.	G	A	.	.	MAF_USDA=2.459
NC_035095.1	23911697	.	T	A	.	.	MAF_USDA=1.639
NC_035095.1	23911699	.	C	A	.	.	MAF_INRAE=18.354;MAF_USDA=11.176
NC_035095.1	23911714	.	C	T	.	.	MAF_INRAE=11.392;MAF_USDA=24.118
NC_035095.1	23911748	.	C	A	.	.	MAF_INRAE=12.658;MAF_USDA=4.706
NC_035095.1	23911788	.	T	C	.	.	MAF_INRAE=5.0;MAF_USDA=22.941
NC_035095.1	23911995	.	A	G	.	.	MAF_INRAE=4.43;MAF_USDA=8.235
NC_035095.1	23912024	.	A	C	.	.	MAF_INRAE=5.0;MAF_USDA=22.941
NC_035095.1	23912097	.	G	A	.	.	MAF_USDA=4.918
NC_035095.1	23912103	.	G	A	.	.	MAF_INRAE=10.759;MAF_USDA=17.647
NC_035095.1	23912169	.	C	A	.	.	MAF_INRAE=32.278;MAF_USDA=36.471
NC_035095.1	23912175	.	T	C	.	.	MAF_INRAE=19.62;MAF_USDA=11.176
NC_035095.1	23912199	.	C	T	.	.	MAF_USDA=1.639
NC_035095.1	23912226	.	C	A	.	.	MAF_USDA=2.459
NC_035095.1	23912264	.	G	T	.	.	MAF_INRAE=19.62;MAF_USDA=11.176
NC_035095.1	23912300	.	G	A	.	.	MAF_USDA=4.118
NC_035095.1	23912323	.	G	T	.	.	MAF_INRAE=48.333
NC_035095.1	23912346	.	C	T	.	.	MAF_INRAE=12.658;MAF_USDA=4.118
NC_035095.1	23912347	.	G	T	.	.	MAF_INRAE=10.759;MAF_USDA=20.588
NC_035095.1	23912492	.	A	T	.	.	MAF_USDA=6.471
NC_035095.1	23912500	.	A	G	.	.	MAF_INRAE=9.167;MAF_USDA=1.639
NC_035095.1	23912577	.	T	C	.	.	MAF_INRAE=19.62;MAF_USDA=11.176
NC_035095.1	23912639	.	C	A	.	.	MAF_INRAE=19.62;MAF_USDA=11.765
NC_035095.1	23912651	.	T	G	.	.	MAF_INRAE=19.62;MAF_USDA=11.176
NC_035095.1	23912673	.	G	T	.	.	MAF_USDA=4.918
NC_035095.1	23912699	.	G	T	.	.	MAF_USDA=4.918
NC_035095.1	23912885	.	G	T	.	.	MAF_USDA=1.639
NC_035095.1	23912929	.	T	A	.	.	MAF_INRAE=19.62;MAF_USDA=10.588
NC_035095.1	23912945	.	A	G	.	.	MAF_INRAE=19.62;MAF_USDA=10.588
NC_035095.1	23912951	.	A	G	.	.	MAF_INRAE=19.62;MAF_USDA=10.588
NC_035095.1	23912952	.	T	A	.	.	MAF_INRAE=19.167;MAF_USDA=10.588
NC_035095.1	23912995	.	C	T	.	.	MAF_INRAE=19.62;MAF_USDA=10.0
NC_035095.1	23913017	.	G	A	.	.	MAF_INRAE=19.62;MAF_USDA=11.176
NC_035095.1	23913052	.	C	T	.	.	MAF_USDA=1.639
NC_035095.1	23913066	.	C	T	.	.	MAF_USDA=1.639
NC_035095.1	23913180	.	G	A	.	.	MAF_USDA=2.459
NC_035095.1	23913263	.	T	C	.	.	MAF_USDA=1.639
NC_035095.1	23913269	.	C	T	.	.	MAF_INRAE=2.5
NC_035095.1	23913276	.	C	T	.	.	MAF_USDA=4.706
NC_035095.1	23913286	.	C	T	.	.	MAF_INRAE=23.418;MAF_USDA=14.706
NC_035095.1	23913565	.	G	T	.	.	MAF_USDA=1.639
NC_035095.1	23913707	.	T	G	.	.	MAF_INRAE=5.833
NC_035095.1	23913740	.	C	T	.	.	MAF_USDA=1.639
NC_035095.1	23913796	.	T	C	.	.	MAF_USDA=1.639
NC_035095.1	23913806	.	G	A	.	.	MAF_USDA=6.471
NC_035095.1	23913910	.	G	T	.	.	MAF_USDA=1.639
NC_035095.1	23913938	.	T	C	.	.	MAF_USDA=1.765
NC_035095.1	23913955	.	G	A	.	.	MAF_USDA=4.098
NC_035095.1	23914094	.	C	A	.	.	MAF_INRAE=9.167;MAF_USDA=1.639
NC_035095.1	23914152	.	T	A	.	.	MAF_INRAE=9.167;MAF_USDA=1.639
NC_035095.1	23914274	.	G	A	.	.	MAF_INRAE=5.0;MAF_USDA=4.098
NC_035095.1	23914286	.	T	A	.	.	MAF_USDA=1.639
NC_035095.1	23914382	.	G	T	.	.	MAF_USDA=1.639
NC_035095.1	23914410	.	T	A	.	.	MAF_USDA=4.167
NC_035095.1	23914447	.	C	A	.	.	MAF_USDA=1.667
NC_035095.1	23914548	.	G	A	.	.	MAF_USDA=1.667
NC_035095.1	23914583	.	C	T	.	.	MAF_USDA=3.39
NC_035095.1	23914774	.	C	G	.	.	MAF_USDA=4.098
NC_035095.1	23914907	.	T	G	.	.	MAF_USDA=4.098
NC_035095.1	23915000	.	T	G	.	.	MAF_USDA=24.706
NC_035095.1	23915027	.	C	A	.	.	MAF_INRAE=9.167;MAF_USDA=1.639
NC_035095.1	23915058	.	A	G	.	.	MAF_INRAE=9.167;MAF_USDA=1.639
NC_035095.1	23915062	.	C	A	.	.	MAF_USDA=1.639
NC_035095.1	23915075	.	C	G	.	.	MAF_USDA=3.279
NC_035095.1	23915144	.	T	G	.	.	MAF_INRAE=43.038;MAF_USDA=13.529
NC_035095.1	23915145	.	A	C	.	.	MAF_USDA=1.639
NC_035095.1	23915160	.	A	G	.	.	MAF_INRAE=28.481;MAF_USDA=4.098
NC_035095.1	23915492	.	A	G	.	.	MAF_INRAE=5.0
NC_035095.1	23915535	.	G	A	.	.	MAF_USDA=2.459
NC_035095.1	23915557	.	C	T	.	.	MAF_USDA=5.738
NC_035095.1	23915559	.	A	C	.	.	MAF_USDA=1.639
NC_035095.1	23915645	.	C	G	.	.	MAF_USDA=8.824
NC_035095.1	23915650	.	C	T	.	.	MAF_USDA=4.098
NC_035095.1	23915698	.	G	A	.	.	MAF_USDA=4.098
NC_035095.1	23915738	.	G	A	.	.	MAF_USDA=2.459
NC_035095.1	23915739	.	C	A	.	.	MAF_INRAE=5.833;MAF_USDA=20.833
NC_035095.1	23915782	.	A	C	.	.	MAF_USDA=3.279
NC_035095.1	23915839	.	A	G	.	.	MAF_USDA=4.098
NC_035095.1	23915863	.	T	C	.	.	MAF_USDA=3.279
NC_035095.1	23915918	.	A	C	.	.	MAF_INRAE=2.5
NC_035095.1	23915995	.	G	T	.	.	MAF_USDA=1.667
NC_035095.1	23916032	.	A	G	.	.	MAF_INRAE=44.167;MAF_USDA=12.941
NC_035095.1	23916123	.	G	C	.	.	MAF_USDA=4.918
NC_035095.1	23916166	.	C	A	.	.	MAF_INRAE=18.354;MAF_USDA=14.706
NC_035095.1	23916218	.	A	G	.	.	MAF_USDA=18.75
NC_035095.1	23916253	.	T	A	.	.	MAF_USDA=16.667
NC_035095.1	23916255	.	T	A	.	.	MAF_USDA=4.098
NC_035095.1	23916273	.	T	G	.	.	MAF_INRAE=17.089;MAF_USDA=11.765
NC_035095.1	23916274	.	G	T	.	.	MAF_USDA=4.098
NC_035095.1	23916318	.	C	T	.	.	MAF_USDA=4.098
NC_035095.1	23916328	.	T	A	.	.	MAF_USDA=1.639
NC_035095.1	23916333	.	T	A	.	.	MAF_INRAE=49.367;MAF_USDA=37.059
NC_035095.1	23916361	.	C	A	.	.	MAF_USDA=1.639
NC_035095.1	23916363	.	T	A	.	.	MAF_INRAE=18.987;MAF_USDA=13.529
NC_035095.1	23916379	.	T	C	.	.	MAF_INRAE=12.658;MAF_USDA=3.529
NC_035095.1	23916384	.	T	A	.	.	MAF_USDA=4.098
NC_035095.1	23916407	.	T	C	.	.	MAF_INRAE=27.215;MAF_USDA=2.459
NC_035095.1	23916419	.	T	C	.	.	MAF_USDA=1.639
NC_035095.1	23916468	.	C	A	.	.	MAF_INRAE=27.215;MAF_USDA=1.667
NC_035095.1	23916487	.	T	C	.	.	MAF_USDA=4.167
NC_035095.1	23916519	.	G	T	.	.	MAF_USDA=8.929
NC_035095.1	23916531	.	C	A	.	.	MAF_INRAE=5.0;MAF_USDA=4.167
NC_035095.1	23916545	.	C	T	.	.	MAF_USDA=2.976
NC_035095.1	23916546	.	C	T	.	.	MAF_INRAE=9.494;MAF_USDA=5.357
NC_035095.1	23916548	.	C	A	.	.	MAF_INRAE=4.43;MAF_USDA=7.738
NC_035095.1	23916600	.	T	A	.	.	MAF_INRAE=15.19;MAF_USDA=10.0
NC_035095.1	23916721	.	C	T	.	.	MAF_USDA=1.765
NC_035095.1	23916847	.	C	T	.	.	MAF_INRAE=6.667
NC_035095.1	23916871	.	T	G	.	.	MAF_INRAE=4.43;MAF_USDA=22.941
NC_035095.1	23916879	.	C	A	.	.	MAF_USDA=9.412
NC_035095.1	23916955	.	G	A	.	.	MAF_USDA=12.941
NC_035095.1	23916996	.	T	A	.	.	MAF_INRAE=31.579;MAF_USDA=50.0
NC_035095.1	23917113	.	A	G	.	.	MAF_INRAE=1.667;MAF_USDA=5.085
NC_035095.1	23917849	.	A	G	.	.	MAF_USDA=16.667
NC_035095.1	23917924	.	A	C	.	.	MAF_INRAE=15.19;MAF_USDA=8.929
NC_035095.1	23917965	.	C	A	.	.	MAF_USDA=10.588
NC_035095.1	23917975	.	C	G	.	.	MAF_INRAE=3.797;MAF_USDA=7.059
NC_035095.1	23917993	.	G	A	.	.	MAF_USDA=9.412
NC_035095.1	23917997	.	G	A	.	.	MAF_INRAE=16.667;MAF_USDA=12.353
NC_035095.1	23918081	.	G	A	.	.	MAF_USDA=1.639
NC_035095.1	23918145	.	A	C	.	.	MAF_USDA=11.176
NC_035095.1	23918156	.	C	T	.	.	MAF_INRAE=15.19
NC_035095.1	23918165	.	T	A	.	.	MAF_USDA=9.412
NC_035095.1	23918223	.	G	C	.	.	MAF_INRAE=12.658;MAF_USDA=5.294
NC_035095.1	23918253	.	A	C	.	.	MAF_USDA=2.459
NC_035095.1	23918280	.	C	T	.	.	MAF_INRAE=4.43;MAF_USDA=7.059
NC_035095.1	23918294	.	A	C	.	.	MAF_INRAE=13.924;MAF_USDA=12.353
NC_035095.1	23918316	.	C	T	.	.	MAF_INRAE=9.167;MAF_USDA=1.639
NC_035095.1	23918317	.	G	A	.	.	MAF_USDA=9.412
NC_035095.1	23918359	.	A	T	.	.	MAF_INRAE=36.076;MAF_USDA=45.238
NC_035095.1	23918360	.	C	T	.	.	MAF_INRAE=34.167;MAF_USDA=45.238
NC_035095.1	23918399	.	C	T	.	.	MAF_USDA=1.667
NC_035095.1	23918412	.	T	G	.	.	MAF_USDA=2.5
NC_035095.1	23918561	.	G	A	.	.	MAF_USDA=2.5
NC_035095.1	23918624	.	A	T	.	.	MAF_USDA=4.167
NC_035095.1	23918726	.	T	A	.	.	MAF_USDA=9.524
NC_035095.1	23918733	.	T	C	.	.	MAF_INRAE=4.43;MAF_USDA=7.738
NC_035095.1	23918800	.	A	T	.	.	MAF_INRAE=27.215;MAF_USDA=1.667
NC_035095.1	23918838	.	C	T	.	.	MAF_INRAE=13.924;MAF_USDA=14.286
NC_035095.1	23918957	.	G	A	.	.	MAF_USDA=10.119
NC_035095.1	23919085	.	A	G	.	.	MAF_USDA=4.167
NC_035095.1	23919091	.	G	A	.	.	MAF_USDA=4.762
NC_035095.1	23919129	.	G	A	.	.	MAF_USDA=9.524
NC_035095.1	23919149	.	G	T	.	.	MAF_USDA=10.119
NC_035095.1	23919173	.	C	A	.	.	MAF_USDA=1.667
NC_035095.1	23919177	.	C	A	.	.	MAF_USDA=9.524
NC_035095.1	23919212	.	C	T	.	.	MAF_INRAE=4.43;MAF_USDA=8.434
NC_035095.1	23919214	.	C	A	.	.	MAF_USDA=1.807
NC_035095.1	23919236	.	C	T	.	.	MAF_INRAE=50.0;MAF_USDA=36.42
NC_035095.1	23919256	.	G	T	.	.	MAF_INRAE=4.43;MAF_USDA=8.642
NC_035095.1	23919334	.	C	T	.	.	MAF_USDA=3.333
NC_035095.1	23919478	.	T	G	.	.	MAF_USDA=3.333
NC_035095.1	23919482	.	C	G	.	.	MAF_USDA=10.714
NC_035095.1	23919543	.	A	G	.	.	MAF_USDA=10.119
NC_035095.1	23919550	.	A	G	.	.	MAF_USDA=10.119
NC_035095.1	23919551	.	A	C	.	.	MAF_USDA=10.119
NC_035095.1	23919601	.	A	T	.	.	MAF_INRAE=15.19;MAF_USDA=6.024
NC_035095.1	23919648	.	G	T	.	.	MAF_USDA=1.695
NC_035095.1	23919690	.	G	A	.	.	MAF_USDA=4.237
NC_035095.1	23919792	.	G	A	.	.	MAF_USDA=11.31
NC_035095.1	23919845	.	G	T	.	.	MAF_USDA=1.667
NC_035095.1	23919868	.	A	T	.	.	MAF_USDA=10.714
NC_035095.1	23919877	.	T	C	.	.	MAF_USDA=10.714
NC_035095.1	23919933	.	T	G	.	.	MAF_USDA=4.167
NC_035095.1	23919970	.	A	C	.	.	MAF_USDA=41.667
NC_035095.1	23919979	.	G	A	.	.	MAF_USDA=16.667
NC_035095.1	23919989	.	G	A	.	.	MAF_USDA=2.083
NC_035095.1	23920025	.	G	A	.	.	MAF_USDA=10.417
NC_035095.1	23920098	.	T	C	.	.	MAF_INRAE=12.658;MAF_USDA=6.25
NC_035095.1	23920099	.	T	C	.	.	MAF_INRAE=11.667;MAF_USDA=6.25
NC_035095.1	23920101	.	A	G	.	.	MAF_USDA=4.167
NC_035095.1	23920103	.	A	G	.	.	MAF_USDA=5.932
NC_035095.1	23920118	.	G	C	.	.	MAF_USDA=1.695
NC_035095.1	23920148	.	G	T	.	.	MAF_USDA=2.41
NC_035095.1	23920157	.	T	C	.	.	MAF_USDA=10.843
NC_035095.1	23920277	.	A	G	.	.	MAF_USDA=2.542
NC_035095.1	23920332	.	T	C	.	.	MAF_INRAE=10.526
NC_035095.1	23920420	.	C	T	.	.	MAF_USDA=1.639
NC_035095.1	23920422	.	T	A	.	.	MAF_INRAE=50.0;MAF_USDA=37.5
NC_035095.1	23920500	.	G	T	.	.	MAF_INRAE=50.0;MAF_USDA=41.176
NC_035095.1	23920520	.	A	G	.	.	MAF_USDA=1.639
NC_035095.1	23920690	.	T	G	.	.	MAF_USDA=3.279
NC_035095.1	23920713	.	T	C	.	.	MAF_INRAE=43.038;MAF_USDA=12.353
NC_035095.1	23920718	.	A	G	.	.	MAF_INRAE=43.038;MAF_USDA=12.353
NC_035095.1	23920719	.	C	T	.	.	MAF_INRAE=41.667;MAF_USDA=12.353
NC_035095.1	23920765	.	G	A	.	.	MAF_USDA=11.176
NC_035095.1	23920777	.	G	A	.	.	MAF_INRAE=8.333;MAF_USDA=1.639
NC_035095.1	23920847	.	G	A	.	.	MAF_USDA=4.098
NC_035095.1	23920853	.	G	A	.	.	MAF_INRAE=9.494;MAF_USDA=2.459
NC_035095.1	23920949	.	T	C	.	.	MAF_USDA=11.176
NC_035095.1	23920966	.	A	G	.	.	MAF_INRAE=12.658;MAF_USDA=4.118
NC_035095.1	23921065	.	C	T	.	.	MAF_INRAE=13.924;MAF_USDA=14.118
NC_035095.1	23921081	.	G	T	.	.	MAF_INRAE=5.833
NC_035095.1	23921116	.	T	G	.	.	MAF_INRAE=15.19;MAF_USDA=8.235
NC_035095.1	23921170	.	A	T	.	.	MAF_INRAE=5.833;MAF_USDA=1.639
NC_035095.1	23921205	.	A	G	.	.	MAF_USDA=4.167
NC_035095.1	23921307	.	A	C	.	.	MAF_USDA=9.016
NC_035095.1	23921320	.	G	C	.	.	MAF_USDA=8.197
NC_035095.1	23921361	.	T	G	.	.	MAF_USDA=8.197
NC_035095.1	23921368	.	G	A	.	.	MAF_USDA=8.197
NC_035095.1	23921381	.	A	G	.	.	MAF_USDA=8.197
NC_035095.1	23921390	.	C	T	.	.	MAF_USDA=8.197
NC_035095.1	23921448	.	A	G	.	.	MAF_USDA=3.279
NC_035095.1	23921453	.	C	T	.	.	MAF_USDA=14.706
NC_035095.1	23921493	.	G	C	.	.	MAF_USDA=11.176
NC_035095.1	23921608	.	C	T	.	.	MAF_INRAE=18.354;MAF_USDA=40.588
NC_035095.1	23921719	.	G	T	.	.	MAF_INRAE=12.658;MAF_USDA=4.118
NC_035095.1	23921859	.	AAATATAATA	AAATATAATG	.	.	MAF_USDA=10.0
NC_035095.1	23921883	.	T	C	.	.	MAF_INRAE=5.833
NC_035095.1	23921892	.	A	C	.	.	MAF_INRAE=5.833
NC_035095.1	23921926	.	A	C	.	.	MAF_INRAE=13.924;MAF_USDA=14.706
NC_035095.1	23922113	.	A	C	.	.	MAF_USDA=1.639
NC_035095.1	23922144	.	A	C	.	.	MAF_INRAE=15.19;MAF_USDA=14.706
NC_035095.1	23922332	.	A	C	.	.	MAF_INRAE=9.494;MAF_USDA=6.25
NC_035095.1	23922355	.	C	A	.	.	MAF_USDA=1.639
NC_035095.1	23922422	.	A	G	.	.	MAF_USDA=1.639
NC_035095.1	23922446	.	A	C	.	.	MAF_INRAE=8.861;MAF_USDA=13.529
NC_035095.1	23922453	.	T	C	.	.	MAF_INRAE=13.291;MAF_USDA=4.118
NC_035095.1	23922532	.	T	C	.	.	MAF_INRAE=5.833;MAF_USDA=1.639
NC_035095.1	23922573	.	T	A	.	.	MAF_USDA=8.235
NC_035095.1	23922623	.	G	C	.	.	MAF_USDA=11.176
NC_035095.1	23922639	.	G	A	.	.	MAF_INRAE=12.658;MAF_USDA=4.118
NC_035095.1	23922665	.	G	A	.	.	MAF_INRAE=5.263;MAF_USDA=1.639
NC_035095.1	23922669	.	C	A	.	.	MAF_USDA=1.639
NC_035095.1	23922884	.	C	T	.	.	MAF_INRAE=12.658;MAF_USDA=4.118
NC_035095.1	23922927	.	A	C	.	.	MAF_USDA=3.333
NC_035095.1	23922939	.	C	A	.	.	MAF_INRAE=5.833
NC_035095.1	23922988	.	G	A	.	.	MAF_INRAE=5.833;MAF_USDA=1.639
NC_035095.1	23922989	.	A	G	.	.	MAF_INRAE=5.833;MAF_USDA=1.639
NC_035095.1	23923029	.	C	T	.	.	MAF_USDA=1.639
NC_035095.1	23923042	.	A	G	.	.	MAF_USDA=1.639
NC_035095.1	23923157	.	G	A	.	.	MAF_USDA=1.639
NC_035095.1	23923161	.	G	A	.	.	MAF_USDA=1.639
NC_035095.1	23923171	.	C	A	.	.	MAF_INRAE=12.658;MAF_USDA=3.529
NC_035095.1	23923211	.	T	A	.	.	MAF_USDA=11.31
NC_035095.1	23923356	.	G	A	.	.	MAF_INRAE=49.367;MAF_USDA=13.529
NC_035095.1	23923573	.	C	T	.	.	MAF_USDA=1.639
NC_035095.1	23923575	.	A	G	.	.	MAF_USDA=2.459
NC_035095.1	23923675	.	A	G	.	.	MAF_USDA=1.639
NC_035095.1	23923694	.	A	C	.	.	MAF_USDA=5.738
NC_035095.1	23923798	.	C	A	.	.	MAF_USDA=2.459
NC_035095.1	23923891	.	C	A	.	.	MAF_INRAE=8.228;MAF_USDA=21.176
NC_035095.1	23923892	.	C	A	.	.	MAF_INRAE=9.167;MAF_USDA=20.588
NC_035095.1	23923897	.	G	A	.	.	MAF_INRAE=27.215;MAF_USDA=1.639
NC_035095.1	23923919	.	A	G	.	.	MAF_USDA=10.588
NC_035095.1	23923932	.	C	A	.	.	MAF_USDA=10.588
NC_035095.1	23923968	.	C	G	.	.	MAF_USDA=1.639
NC_035095.1	23924021	.	G	T	.	.	MAF_INRAE=43.671;MAF_USDA=12.941
NC_035095.1	23924055	.	G	A	.	.	MAF_INRAE=9.494;MAF_USDA=14.118
NC_035095.1	23924063	.	TT	TC	.	.	MAF_USDA=27.083
NC_035095.1	23924064	.	T	C	.	.	MAF_INRAE=6.667
NC_035095.1	23924066	.	T	C	.	.	MAF_USDA=14.583
NC_035095.1	23924092	.	A	T	.	.	MAF_INRAE=4.43;MAF_USDA=10.588
NC_035095.1	23924093	.	C	A	.	.	MAF_INRAE=4.167;MAF_USDA=10.588
NC_035095.1	23924094	.	C	T	.	.	MAF_USDA=5.882
NC_035095.1	23924104	.	C	A	.	.	MAF_USDA=1.639
NC_035095.1	23924153	.	T	A	.	.	MAF_INRAE=5.833
NC_035095.1	23924223	.	G	T	.	.	MAF_USDA=1.639
NC_035095.1	23924243	.	G	T	.	.	MAF_USDA=11.176
NC_035095.1	23924269	.	A	T,G	.	.	MAF_INRAE=31.579
NC_035095.1	23924385	.	T	C	.	.	MAF_INRAE=12.658;MAF_USDA=4.118
NC_035095.1	23924398	.	G	T	.	.	MAF_USDA=10.588
NC_035095.1	23924400	.	A	T	.	.	MAF_USDA=10.588
NC_035095.1	23924401	.	A	T	.	.	MAF_USDA=10.588
NC_035095.1	23924405	.	C	T	.	.	MAF_USDA=10.588
NC_035095.1	23924408	.	T	G	.	.	MAF_USDA=4.167
NC_035095.1	23924422	.	C	A	.	.	MAF_INRAE=28.481;MAF_USDA=24.405
NC_035095.1	23924488	.	C	A	.	.	MAF_USDA=10.588
NC_035095.1	23924493	.	A	G	.	.	MAF_INRAE=12.658;MAF_USDA=4.118
NC_035095.1	23924565	.	A	T	.	.	MAF_USDA=2.459
NC_035095.1	23924701	.	C	T	.	.	MAF_USDA=1.639
NC_035095.1	23924737	.	T	A	.	.	MAF_INRAE=22.152;MAF_USDA=22.353
NC_035095.1	23924854	.	G	A	.	.	MAF_USDA=1.639
NC_035095.1	23924973	.	C	A	.	.	MAF_INRAE=4.43;MAF_USDA=7.647
NC_035095.1	23925010	.	C	A	.	.	MAF_INRAE=16.667
NC_035095.1	23925065	.	A	G	.	.	MAF_INRAE=40.506;MAF_USDA=33.529
NC_035095.1	23925073	.	T	A	.	.	MAF_INRAE=4.43;MAF_USDA=7.059
NC_035095.1	23925155	.	C	A	.	.	MAF_INRAE=14.557;MAF_USDA=17.059
NC_035095.1	23925174	.	T	C	.	.	MAF_INRAE=28.481;MAF_USDA=5.738
NC_035095.1	23925375	.	C	A	.	.	MAF_USDA=10.0
NC_035095.1	23925379	.	T	C	.	.	MAF_INRAE=8.228;MAF_USDA=12.353
NC_035095.1	23925380	.	T	A	.	.	MAF_INRAE=9.167;MAF_USDA=12.353
NC_035095.1	23925381	.	T	C	.	.	MAF_INRAE=12.658;MAF_USDA=4.118
NC_035095.1	23925382	.	G	A	.	.	MAF_INRAE=11.667;MAF_USDA=4.118
NC_035095.1	23925446	.	A	T	.	.	MAF_INRAE=15.19;MAF_USDA=16.667
NC_035095.1	23925472	.	G	A	.	.	MAF_USDA=1.639
NC_035095.1	23925473	.	G	A	.	.	MAF_USDA=6.471
NC_035095.1	23925483	.	A	G	.	.	MAF_USDA=6.471
NC_035095.1	23925523	.	G	T	.	.	MAF_USDA=1.639
NC_035095.1	23925605	.	A	C	.	.	MAF_INRAE=37.342;MAF_USDA=25.294
NC_035095.1	23925721	.	A	G	.	.	MAF_INRAE=9.494;MAF_USDA=6.557
NC_035095.1	23925736	.	A	G	.	.	MAF_INRAE=37.342;MAF_USDA=24.706
NC_035095.1	23925800	.	C	T	.	.	MAF_INRAE=15.19;MAF_USDA=7.059
NC_035095.1	23925842	.	G	A	.	.	MAF_USDA=3.279
NC_035095.1	23925867	.	C	T	.	.	MAF_INRAE=15.19;MAF_USDA=17.059
NC_035095.1	23925868	.	A	G	.	.	MAF_INRAE=37.5;MAF_USDA=24.706
NC_035095.1	23925876	.	C	T,A	.	.	MAF_INRAE=5.0;MAF_USDA=7.647
NC_035095.1	23925978	.	G	A	.	.	MAF_INRAE=2.5;MAF_USDA=9.412
NC_035095.1	23926134	.	A	C	.	.	MAF_INRAE=5.0
NC_035095.1	23926177	.	C	T	.	.	MAF_INRAE=12.658;MAF_USDA=4.118
NC_035095.1	23926231	.	C	A	.	.	MAF_USDA=1.639
NC_035095.1	23926237	.	C	T	.	.	MAF_INRAE=15.19;MAF_USDA=6.471
NC_035095.1	23926315	.	T	C	.	.	MAF_INRAE=10.833;MAF_USDA=7.059
NC_035095.1	23926371	.	G	T	.	.	MAF_INRAE=6.667;MAF_USDA=1.639
NC_035095.1	23926390	.	G	A	.	.	MAF_USDA=7.059
NC_035095.1	23926432	.	G	A	.	.	MAF_USDA=2.381
NC_035095.1	23926442	.	G	T	.	.	MAF_INRAE=5.833;MAF_USDA=7.143
NC_035095.1	23926446	.	G	T	.	.	MAF_INRAE=5.833;MAF_USDA=7.143
NC_035095.1	23926449	.	A	G	.	.	MAF_INRAE=5.833;MAF_USDA=6.548
NC_035095.1	23926466	.	T	G	.	.	MAF_INRAE=5.833;MAF_USDA=7.143
NC_035095.1	23926498	.	T	A	.	.	MAF_INRAE=30.38;MAF_USDA=29.167
NC_035095.1	23926501	.	C	T	.	.	MAF_INRAE=31.667;MAF_USDA=29.167
NC_035095.1	23926544	.	G	A	.	.	MAF_USDA=1.667
NC_035095.1	23926592	.	C	A	.	.	MAF_INRAE=31.013;MAF_USDA=24.699
NC_035095.1	23926596	.	T	G	.	.	MAF_USDA=8.235
NC_035095.1	23926600	.	G	T	.	.	MAF_USDA=7.059
NC_035095.1	23926625	.	G	T	.	.	MAF_USDA=4.918
NC_035095.1	23926653	.	A	G	.	.	MAF_INRAE=9.494;MAF_USDA=9.524
NC_035095.1	23926661	.	A	C	.	.	MAF_INRAE=5.263;MAF_USDA=8.235
NC_035095.1	23926665	.	T	C	.	.	MAF_USDA=1.639
NC_035095.1	23926717	.	T	G	.	.	MAF_INRAE=5.833;MAF_USDA=7.059
NC_035095.1	23926719	.	C	A	.	.	MAF_USDA=7.059
NC_035095.1	23926720	.	T	A,C	.	.	MAF_INRAE=5.833;MAF_USDA=7.059
NC_035095.1	23926721	.	G	A	.	.	MAF_USDA=7.059
NC_035095.1	23926722	.	T	G	.	.	MAF_USDA=7.059
NC_035095.1	23926724	.	C	A	.	.	MAF_INRAE=5.833;MAF_USDA=7.059
NC_035095.1	23926727	.	C	T	.	.	MAF_INRAE=5.833;MAF_USDA=7.059
NC_035095.1	23926746	.	G	A	.	.	MAF_USDA=2.459
NC_035095.1	23926761	.	G	A	.	.	MAF_INRAE=5.833;MAF_USDA=7.059
NC_035095.1	23926784	.	C	T	.	.	MAF_INRAE=5.833;MAF_USDA=7.059
NC_035095.1	23926812	.	A	T	.	.	MAF_INRAE=23.418;MAF_USDA=26.471
NC_035095.1	23926838	.	G	T	.	.	MAF_INRAE=5.0;MAF_USDA=1.639
NC_035095.1	23926847	.	G	A	.	.	MAF_USDA=4.167
NC_035095.1	23926924	.	C	G	.	.	MAF_INRAE=48.734;MAF_USDA=19.412
NC_035095.1	23926932	.	C	A	.	.	MAF_INRAE=5.0;MAF_USDA=4.167
NC_035095.1	23926940	.	T	G	.	.	MAF_INRAE=5.833
NC_035095.1	23926966	.	C	T	.	.	MAF_USDA=1.639
NC_035095.1	23927001	.	T	C	.	.	MAF_INRAE=49.367;MAF_USDA=20.588
NC_035095.1	23927062	.	G	A	.	.	MAF_INRAE=41.772;MAF_USDA=27.059
NC_035095.1	23927063	.	C	G	.	.	MAF_USDA=5.882
NC_035095.1	23927081	.	G	A	.	.	MAF_USDA=4.167
NC_035095.1	23927092	.	T	C	.	.	MAF_INRAE=49.367;MAF_USDA=18.235
NC_035095.1	23927097	.	C	A	.	.	MAF_INRAE=41.772;MAF_USDA=27.059
NC_035095.1	23927103	.	C	A	.	.	MAF_INRAE=41.772;MAF_USDA=27.059
NC_035095.1	23927168	.	C	T	.	.	MAF_INRAE=12.658;MAF_USDA=8.235
NC_035095.1	23927231	.	A	G	.	.	MAF_INRAE=34.81;MAF_USDA=31.765
NC_035095.1	23927235	.	A	C	.	.	MAF_USDA=20.833
NC_035095.1	23927276	.	T	A	.	.	MAF_USDA=8.197
NC_035095.1	23927320	.	C	A	.	.	MAF_INRAE=25.833;MAF_USDA=4.167
NC_035095.1	23927328	.	C	T	.	.	MAF_USDA=4.918
NC_035095.1	23927347	.	C	T	.	.	MAF_INRAE=12.658;MAF_USDA=8.235
NC_035095.1	23927373	.	G	A	.	.	MAF_INRAE=11.667;MAF_USDA=8.824
NC_035095.1	23927393	.	G	A	.	.	MAF_INRAE=11.667;MAF_USDA=9.412
NC_035095.1	23927458	.	T	C	.	.	MAF_USDA=7.059
NC_035095.1	23927487	.	C	A	.	.	MAF_INRAE=10.127;MAF_USDA=5.882
NC_035095.1	23927498	.	C	T	.	.	MAF_INRAE=11.667;MAF_USDA=24.706
NC_035095.1	23927499	.	C	A	.	.	MAF_INRAE=11.667;MAF_USDA=24.706
NC_035095.1	23927508	.	T	A	.	.	MAF_USDA=3.279
NC_035095.1	23927559	.	T	C	.	.	MAF_INRAE=3.165;MAF_USDA=30.0
NC_035095.1	23927619	.	A	T	.	.	MAF_USDA=6.471
NC_035095.1	23927620	.	A	T	.	.	MAF_USDA=6.471
NC_035095.1	23927621	.	C	A	.	.	MAF_INRAE=37.342;MAF_USDA=41.765
NC_035095.1	23927623	.	T	A	.	.	MAF_USDA=1.639
NC_035095.1	23927629	.	T	A	.	.	MAF_INRAE=31.646;MAF_USDA=9.412
NC_035095.1	23927637	.	A	G	.	.	MAF_INRAE=37.342;MAF_USDA=29.412
NC_035095.1	23927693	.	T	A	.	.	MAF_INRAE=15.19;MAF_USDA=7.059
NC_035095.1	23927711	.	C	A	.	.	MAF_INRAE=13.333;MAF_USDA=2.353
NC_035095.1	23927745	.	C	T	.	.	MAF_INRAE=5.263;MAF_USDA=2.459
NC_035095.1	23927746	.	G	A	.	.	MAF_INRAE=27.215;MAF_USDA=9.412
NC_035095.1	23927772	.	A	T	.	.	MAF_INRAE=9.167
NC_035095.1	23927794	.	C	T	.	.	MAF_INRAE=37.975;MAF_USDA=29.412
NC_035095.1	23927858	.	C	A	.	.	MAF_INRAE=15.19;MAF_USDA=7.059
NC_035095.1	23927863	.	T	G	.	.	MAF_INRAE=5.263;MAF_USDA=2.459
NC_035095.1	23927875	.	A	C	.	.	MAF_INRAE=22.152;MAF_USDA=17.647
NC_035095.1	23927892	.	G	C	.	.	MAF_INRAE=37.975;MAF_USDA=30.0
NC_035095.1	23927916	.	T	G	.	.	MAF_USDA=25.0
NC_035095.1	23927929	.	T	A	.	.	MAF_INRAE=41.667
NC_035095.1	23927930	.	G	T	.	.	MAF_INRAE=13.333
NC_035095.1	23927931	.	A	T	.	.	MAF_USDA=1.639
NC_035095.1	23927987	.	A	G	.	.	MAF_INRAE=22.152;MAF_USDA=17.647
NC_035095.1	23927999	.	G	C	.	.	MAF_INRAE=37.342;MAF_USDA=29.412
NC_035095.1	23928010	.	A	G	.	.	MAF_INRAE=37.342;MAF_USDA=39.583
NC_035095.1	23928014	.	C	T	.	.	MAF_INRAE=27.848;MAF_USDA=4.167
NC_035095.1	23928064	.	G	A	.	.	MAF_USDA=4.918
NC_035095.1	23928091	.	T	G	.	.	MAF_USDA=15.574
NC_035095.1	23928098	.	T	A	.	.	MAF_INRAE=37.975;MAF_USDA=30.0
NC_035095.1	23928112	.	A	G	.	.	MAF_INRAE=37.975;MAF_USDA=28.824
NC_035095.1	23928117	.	C	G	.	.	MAF_INRAE=37.975;MAF_USDA=28.824
NC_035095.1	23928124	.	A	T	.	.	MAF_INRAE=41.667
NC_035095.1	23928169	.	G	A	.	.	MAF_INRAE=37.342;MAF_USDA=28.824
NC_035095.1	23928184	.	C	T	.	.	MAF_USDA=18.033
NC_035095.1	23928186	.	C	G	.	.	MAF_INRAE=37.975;MAF_USDA=28.824
NC_035095.1	23928213	.	A	T	.	.	MAF_INRAE=5.0;MAF_USDA=1.639
NC_035095.1	23928260	.	A	T	.	.	MAF_USDA=2.459
NC_035095.1	23928262	.	A	C	.	.	MAF_INRAE=26.316;MAF_USDA=31.765
NC_035095.1	23928269	.	A	T	.	.	MAF_INRAE=21.053
NC_035095.1	23928276	.	A	G	.	.	MAF_USDA=10.0
NC_035095.1	23928277	.	A	T	.	.	MAF_USDA=15.882
NC_035095.1	23928306	.	C	A	.	.	MAF_INRAE=37.975;MAF_USDA=29.412
NC_035095.1	23928311	.	A	C	.	.	MAF_INRAE=37.975;MAF_USDA=39.583
NC_035095.1	23928345	.	G	A	.	.	MAF_INRAE=37.975;MAF_USDA=29.412
NC_035095.1	23928387	.	G	T	.	.	MAF_USDA=3.279
NC_035095.1	23928453	.	T	C	.	.	MAF_INRAE=39.241;MAF_USDA=31.176
NC_035095.1	23928483	.	A	T	.	.	MAF_USDA=2.459
NC_035095.1	23928492	.	T	C	.	.	MAF_INRAE=41.139;MAF_USDA=40.0
NC_035095.1	23928575	.	G	A	.	.	MAF_USDA=1.639
NC_035095.1	23928590	.	T	A	.	.	MAF_USDA=20.833
NC_035095.1	23928607	.	T	C	.	.	MAF_USDA=2.459
NC_035095.1	23928638	.	A	C	.	.	MAF_USDA=16.471
NC_035095.1	23928646	.	A	G	.	.	MAF_USDA=2.459
NC_035095.1	23928659	.	T	C	.	.	MAF_INRAE=5.0;MAF_USDA=25.294
NC_035095.1	23928681	.	C	T	.	.	MAF_INRAE=27.848;MAF_USDA=18.824
NC_035095.1	23928712	.	G	A	.	.	MAF_INRAE=18.987;MAF_USDA=22.941
NC_035095.1	23929069	.	C	T	.	.	MAF_USDA=1.639
NC_035095.1	23929147	.	C	T	.	.	MAF_USDA=1.667
NC_035095.1	23929187	.	C	T	.	.	MAF_INRAE=27.848;MAF_USDA=33.929
NC_035095.1	23929236	.	T	C	.	.	MAF_INRAE=27.848;MAF_USDA=34.524
NC_035095.1	23929281	.	T	C	.	.	MAF_USDA=2.459
NC_035095.1	23929300	.	C	T	.	.	MAF_INRAE=27.215;MAF_USDA=35.882
NC_035095.1	23929361	.	A	G	.	.	MAF_INRAE=27.848;MAF_USDA=36.471
NC_035095.1	23929368	.	A	G	.	.	MAF_INRAE=30.38;MAF_USDA=36.471
NC_035095.1	23929437	.	A	G	.	.	MAF_INRAE=2.5;MAF_USDA=25.0
NC_035095.1	23929518	.	C	A	.	.	MAF_USDA=1.639
NC_035095.1	23929568	.	C	G	.	.	MAF_USDA=2.459
NC_035095.1	23929613	.	C	T	.	.	MAF_INRAE=9.167
NC_035095.1	23929761	.	G	T	.	.	MAF_USDA=4.545
NC_035095.1	23929997	.	C	A	.	.	MAF_INRAE=4.43;MAF_USDA=7.647
NC_035095.1	23930122	.	T	G	.	.	MAF_USDA=1.639
NC_035095.1	23930219	.	G	T	.	.	MAF_INRAE=10.526
NC_035095.1	23930230	.	A	C	.	.	MAF_INRAE=41.772;MAF_USDA=44.118
NC_035095.1	23930235	.	A	G	.	.	MAF_INRAE=41.139;MAF_USDA=44.118
NC_035095.1	23930236	.	C	G	.	.	MAF_INRAE=44.167;MAF_USDA=44.118
NC_035095.1	23930237	.	T	G	.	.	MAF_INRAE=44.167;MAF_USDA=44.118
NC_035095.1	23930263	.	A	G	.	.	MAF_USDA=2.5
NC_035095.1	23930325	.	A	G	.	.	MAF_INRAE=31.646;MAF_USDA=40.476
NC_035095.1	23930343	.	C	T	.	.	MAF_INRAE=31.646;MAF_USDA=40.476
NC_035095.1	23930345	.	TAAAAAAAC	TAAAAAAAA	.	.	MAF_USDA=12.5
NC_035095.1	23930353	.	C	A	.	.	MAF_INRAE=43.671
NC_035095.1	23930429	.	A	T	.	.	MAF_INRAE=12.658;MAF_USDA=8.824
NC_035095.1	23930574	.	T	C	.	.	MAF_INRAE=24.051;MAF_USDA=24.706
NC_035095.1	23930600	.	A	G	.	.	MAF_INRAE=15.19;MAF_USDA=6.471
NC_035095.1	23930609	.	T	G	.	.	MAF_USDA=2.459
NC_035095.1	23930676	.	A	T	.	.	MAF_INRAE=24.684;MAF_USDA=35.882
NC_035095.1	23930697	.	G	T	.	.	MAF_USDA=9.836
NC_035095.1	23930780	.	A	C	.	.	MAF_INRAE=20.253;MAF_USDA=25.882
NC_035095.1	23930798	.	C	G	.	.	MAF_USDA=1.639
NC_035095.1	23930823	.	A	C	.	.	MAF_INRAE=27.848;MAF_USDA=32.353
NC_035095.1	23930861	.	T	C	.	.	MAF_USDA=3.279
NC_035095.1	23930893	.	C	T	.	.	MAF_INRAE=42.405;MAF_USDA=32.941
NC_035095.1	23931022	.	A	G	.	.	MAF_USDA=2.459
NC_035095.1	23931030	.	A	G	.	.	MAF_INRAE=42.405;MAF_USDA=24.118
NC_035095.1	23931063	.	C	T	.	.	MAF_USDA=1.639
NC_035095.1	23931077	.	C	T	.	.	MAF_INRAE=27.215;MAF_USDA=23.77
NC_035095.1	23931116	.	T	C	.	.	MAF_INRAE=27.215;MAF_USDA=22.951
NC_035095.1	23931137	.	C	T	.	.	MAF_INRAE=27.215;MAF_USDA=22.131
NC_035095.1	23931138	.	T	G	.	.	MAF_INRAE=25.833;MAF_USDA=20.492
NC_035095.1	23931152	.	G	T	.	.	MAF_INRAE=11.667;MAF_USDA=1.639
NC_035095.1	23931200	.	A	C	.	.	MAF_INRAE=21.053
NC_035095.1	23931299	.	C	A	.	.	MAF_INRAE=5.0
NC_035095.1	23931341	.	C	T	.	.	MAF_USDA=5.882
NC_035095.1	23931360	.	C	T	.	.	MAF_INRAE=27.215;MAF_USDA=22.951
NC_035095.1	23931431	.	A	G	.	.	MAF_INRAE=27.215;MAF_USDA=24.59
NC_035095.1	23931438	.	A	C	.	.	MAF_INRAE=27.215;MAF_USDA=24.59
NC_035095.1	23931485	.	A	G	.	.	MAF_INRAE=10.833;MAF_USDA=1.639
NC_035095.1	23931541	.	C	T	.	.	MAF_INRAE=31.579
NC_035095.1	23931557	.	A	G	.	.	MAF_INRAE=31.579;MAF_USDA=16.667
NC_035095.1	23931571	.	T	A	.	.	MAF_USDA=27.976
NC_035095.1	23931573	.	G	T	.	.	MAF_USDA=5.833
NC_035095.1	23931580	.	T	C	.	.	MAF_INRAE=28.947;MAF_USDA=15.0
NC_035095.1	23931582	.	A	C	.	.	MAF_USDA=15.0
NC_035095.1	23931651	.	T	C	.	.	MAF_USDA=25.0
NC_035095.1	23931716	.	T	A	.	.	MAF_INRAE=25.0;MAF_USDA=23.77
NC_035095.1	23931721	.	A	T	.	.	MAF_USDA=2.459
NC_035095.1	23931727	.	C	T	.	.	MAF_USDA=2.459
NC_035095.1	23931766	.	A	C	.	.	MAF_INRAE=27.215;MAF_USDA=25.833
NC_035095.1	23931799	.	T	C	.	.	MAF_USDA=4.167
NC_035095.1	23931806	.	C	T	.	.	MAF_INRAE=5.0
NC_035095.1	23931831	.	G	T	.	.	MAF_USDA=3.279
NC_035095.1	23931843	.	G	A	.	.	MAF_INRAE=27.215;MAF_USDA=25.41
NC_035095.1	23931875	.	C	G	.	.	MAF_USDA=1.639
NC_035095.1	23931897	.	T	G	.	.	MAF_INRAE=27.215;MAF_USDA=26.23
NC_035095.1	23931909	.	T	C	.	.	MAF_INRAE=27.215;MAF_USDA=26.23
NC_035095.1	23931960	.	T	G	.	.	MAF_INRAE=7.5;MAF_USDA=32.941
NC_035095.1	23932000	.	A	G	.	.	MAF_USDA=24.59
NC_035095.1	23932010	.	C	T	.	.	MAF_INRAE=15.19;MAF_USDA=8.824
NC_035095.1	23932028	.	G	T	.	.	MAF_INRAE=27.215;MAF_USDA=1.639
NC_035095.1	23932137	.	A	G	.	.	MAF_INRAE=27.215;MAF_USDA=24.59
NC_035095.1	23932150	.	G	T	.	.	MAF_USDA=2.459
NC_035095.1	23932242	.	G	C	.	.	MAF_INRAE=20.886;MAF_USDA=37.059
NC_035095.1	23932255	.	A	G	.	.	MAF_INRAE=27.215;MAF_USDA=24.59
NC_035095.1	23932268	.	C	T	.	.	MAF_INRAE=20.886;MAF_USDA=37.647
NC_035095.1	23932279	.	T	C	.	.	MAF_INRAE=27.215;MAF_USDA=24.59
NC_035095.1	23932294	.	C	A	.	.	MAF_INRAE=27.215;MAF_USDA=23.77
NC_035095.1	23932367	.	T	C	.	.	MAF_INRAE=43.038;MAF_USDA=30.0
NC_035095.1	23932374	.	G	A	.	.	MAF_INRAE=29.114;MAF_USDA=20.0
NC_035095.1	23932388	.	G	A	.	.	MAF_INRAE=26.582;MAF_USDA=18.235
NC_035095.1	23932393	.	T	C	.	.	MAF_INRAE=26.582;MAF_USDA=10.656
NC_035095.1	23932396	.	T	C	.	.	MAF_INRAE=25.0;MAF_USDA=23.77
NC_035095.1	23932397	.	G	A	.	.	MAF_INRAE=25.0;MAF_USDA=23.77
NC_035095.1	23932404	.	G	C	.	.	MAF_INRAE=26.582;MAF_USDA=23.77
NC_035095.1	23932408	.	G	T	.	.	MAF_INRAE=25.0;MAF_USDA=22.951
NC_035095.1	23932436	.	C	T	.	.	MAF_USDA=4.098
NC_035095.1	23932442	.	C	T	.	.	MAF_INRAE=27.215;MAF_USDA=24.59
NC_035095.1	23932484	.	T	A	.	.	MAF_INRAE=43.038;MAF_USDA=39.412
NC_035095.1	23932485	.	T	A	.	.	MAF_USDA=2.459
NC_035095.1	23932517	.	T	C	.	.	MAF_USDA=4.098
NC_035095.1	23932599	.	C	T	.	.	MAF_INRAE=24.167;MAF_USDA=20.492
NC_035095.1	23932603	.	G	A	.	.	MAF_INRAE=13.291;MAF_USDA=8.824
NC_035095.1	23932618	.	G	T	.	.	MAF_INRAE=25.833;MAF_USDA=22.131
NC_035095.1	23932632	.	G	A	.	.	MAF_USDA=22.131
NC_035095.1	23932641	.	T	G	.	.	MAF_INRAE=47.368;MAF_USDA=35.417
NC_035095.1	23932687	.	T	A	.	.	MAF_INRAE=27.215
NC_035095.1	23932688	.	T	A	.	.	MAF_INRAE=48.333
NC_035095.1	23932689	.	T	A	.	.	MAF_INRAE=24.167
NC_035095.1	23932690	.	T	A	.	.	MAF_INRAE=24.167
NC_035095.1	23932694	.	T	G	.	.	MAF_INRAE=5.833
NC_035095.1	23932700	.	C	A	.	.	MAF_INRAE=29.114;MAF_USDA=24.118
NC_035095.1	23932703	.	T	G	.	.	MAF_INRAE=25.833;MAF_USDA=24.59
NC_035095.1	23932719	.	T	A	.	.	MAF_INRAE=2.5;MAF_USDA=20.833
NC_035095.1	23932740	.	A	C	.	.	MAF_INRAE=32.911;MAF_USDA=40.588
NC_035095.1	23932779	.	C	G	.	.	MAF_INRAE=26.582
NC_035095.1	23932823	.	T	C	.	.	MAF_INRAE=26.582;MAF_USDA=13.934
NC_035095.1	23932862	.	G	A	.	.	MAF_INRAE=31.646;MAF_USDA=22.353
NC_035095.1	23933014	.	A	G	.	.	MAF_USDA=17.213
NC_035095.1	23933037	.	G	T	.	.	MAF_USDA=1.639
NC_035095.1	23933142	.	C	T	.	.	MAF_INRAE=42.405;MAF_USDA=27.059
NC_035095.1	23933179	.	G	A	.	.	MAF_USDA=16.667
NC_035095.1	23933230	.	C	A	.	.	MAF_USDA=1.639
NC_035095.1	23933286	.	G	C	.	.	MAF_INRAE=25.949;MAF_USDA=37.059
NC_035095.1	23933288	.	C	T	.	.	MAF_USDA=1.639
NC_035095.1	23933318	.	C	T	.	.	MAF_USDA=2.459
NC_035095.1	23933331	.	G	A	.	.	MAF_USDA=1.639
NC_035095.1	23933336	.	G	T	.	.	MAF_USDA=20.588
NC_035095.1	23933349	.	C	T	.	.	MAF_INRAE=46.835;MAF_USDA=40.588
NC_035095.1	23933395	.	C	A,T	.	.	MAF_INRAE=5.833;MAF_USDA=21.765
NC_035095.1	23933487	.	T	C	.	.	MAF_USDA=20.833
NC_035095.1	23933533	.	C	T	.	.	MAF_USDA=3.279
NC_035095.1	23933611	.	C	T	.	.	MAF_USDA=1.639
NC_035095.1	23933619	.	C	T	.	.	MAF_USDA=2.459
NC_035095.1	23933713	.	A	C	.	.	MAF_USDA=2.459
NC_035095.1	23933847	.	C	T	.	.	MAF_INRAE=3.333;MAF_USDA=22.917
NC_035095.1	23933850	.	A	C	.	.	MAF_INRAE=2.5
NC_035095.1	23933860	.	C	A	.	.	MAF_INRAE=3.333;MAF_USDA=29.167
NC_035095.1	23933875	.	C	A	.	.	MAF_USDA=29.167
NC_035095.1	23933891	.	C	T	.	.	MAF_INRAE=3.333;MAF_USDA=27.647
NC_035095.1	23933894	.	T	G	.	.	MAF_INRAE=3.333;MAF_USDA=28.689
NC_035095.1	23933902	.	G	T	.	.	MAF_INRAE=3.333
NC_035095.1	23933912	.	C	T	.	.	MAF_INRAE=3.333
NC_035095.1	23933921	.	T	C	.	.	MAF_INRAE=3.333;MAF_USDA=2.459
NC_035095.1	23933924	.	C	T	.	.	MAF_INRAE=3.333
NC_035095.1	23933926	.	A	G	.	.	MAF_INRAE=3.333
NC_035095.1	23933927	.	T	G	.	.	MAF_INRAE=1.667
NC_035095.1	23933929	.	T	C	.	.	MAF_INRAE=3.333
NC_035095.1	23933934	.	T	C	.	.	MAF_INRAE=5.0
NC_035095.1	23933941	.	T	C	.	.	MAF_INRAE=5.0;MAF_USDA=2.459
NC_035095.1	23933942	.	T	C	.	.	MAF_INRAE=5.0
NC_035095.1	23933960	.	T	A	.	.	MAF_USDA=2.459
NC_035095.1	23933974	.	C	T	.	.	MAF_INRAE=40.833;MAF_USDA=36.471
NC_035095.1	23933997	.	C	G	.	.	MAF_INRAE=3.333
NC_035095.1	23934014	.	G	A	.	.	MAF_USDA=2.459
NC_035095.1	23934097	.	A	G	.	.	MAF_USDA=21.176
NC_035095.1	23934154	.	A	G	.	.	MAF_USDA=3.279
NC_035095.1	23934166	.	T	A	.	.	MAF_USDA=3.279
NC_035095.1	23934167	.	C	A	.	.	MAF_USDA=3.279
NC_035095.1	23934190	.	G	T	.	.	MAF_INRAE=46.203;MAF_USDA=35.882
NC_035095.1	23934242	.	T	G	.	.	MAF_INRAE=42.405;MAF_USDA=37.059
NC_035095.1	23934243	.	T	A	.	.	MAF_USDA=5.738
NC_035095.1	23934292	.	A	G	.	.	MAF_USDA=20.0
NC_035095.1	23934322	.	G	A	.	.	MAF_INRAE=43.671;MAF_USDA=38.824
NC_035095.1	23934364	.	G	T	.	.	MAF_INRAE=24.684
NC_035095.1	23934365	.	G	C	.	.	MAF_INRAE=25.833
NC_035095.1	23934413	.	G	A	.	.	MAF_INRAE=46.203;MAF_USDA=31.176
NC_035095.1	23934434	.	C	A	.	.	MAF_USDA=2.459
NC_035095.1	23934457	.	T	G	.	.	MAF_USDA=2.459
NC_035095.1	23934471	.	C	T	.	.	MAF_USDA=2.459
NC_035095.1	23934511	.	C	A	.	.	MAF_USDA=12.295
NC_035095.1	23934568	.	C	G	.	.	MAF_INRAE=20.886;MAF_USDA=35.882
NC_035095.1	23934612	.	C	T	.	.	MAF_USDA=1.639
NC_035095.1	23934665	.	C	G	.	.	MAF_INRAE=5.263;MAF_USDA=18.235
NC_035095.1	23934684	.	C	G	.	.	MAF_INRAE=12.658
NC_035095.1	23934690	.	A	T	.	.	MAF_INRAE=18.987;MAF_USDA=20.588
NC_035095.1	23934731	.	T	A	.	.	MAF_INRAE=41.772
NC_035095.1	23934817	.	A	T	.	.	MAF_INRAE=12.025;MAF_USDA=4.118
NC_035095.1	23934822	.	G	A	.	.	MAF_INRAE=12.025;MAF_USDA=4.118
NC_035095.1	23934841	.	G	A	.	.	MAF_USDA=2.459
NC_035095.1	23934851	.	T	C	.	.	MAF_USDA=3.279
NC_035095.1	23934964	.	T	C	.	.	MAF_USDA=4.098
NC_035095.1	23934991	.	G	A	.	.	MAF_USDA=1.639
NC_035095.1	23935043	.	A	G	.	.	MAF_USDA=10.0
NC_035095.1	23935086	.	T	G	.	.	MAF_USDA=1.639
NC_035095.1	23935126	.	C	T	.	.	MAF_USDA=1.639
NC_035095.1	23935141	.	T	C	.	.	MAF_INRAE=32.911;MAF_USDA=29.412
NC_035095.1	23935146	.	T	C	.	.	MAF_INRAE=32.911;MAF_USDA=28.235
NC_035095.1	23935214	.	C	T	.	.	MAF_USDA=1.639
NC_035095.1	23935356	.	G	T	.	.	MAF_USDA=2.459
NC_035095.1	23935380	.	A	G	.	.	MAF_INRAE=34.81;MAF_USDA=33.529
NC_035095.1	23935448	.	G	T	.	.	MAF_INRAE=26.582;MAF_USDA=28.235
NC_035095.1	23935460	.	G	A	.	.	MAF_USDA=4.167
NC_035095.1	23935469	.	A	G	.	.	MAF_INRAE=12.658;MAF_USDA=5.882
NC_035095.1	23935645	.	G	T	.	.	MAF_USDA=2.459
NC_035095.1	23935840	.	A	G	.	.	MAF_USDA=5.882
NC_035095.1	23935886	.	C	T	.	.	MAF_USDA=2.459
NC_035095.1	23936056	.	C	A	.	.	MAF_USDA=1.639
NC_035095.1	23936057	.	A	C	.	.	MAF_USDA=1.639
NC_035095.1	23936180	.	T	C	.	.	MAF_USDA=5.882
NC_035095.1	23936183	.	C	A	.	.	MAF_INRAE=19.62;MAF_USDA=25.294
NC_035095.1	23936220	.	C	T	.	.	MAF_USDA=1.639
NC_035095.1	23936291	.	C	T	.	.	MAF_INRAE=26.582;MAF_USDA=7.377
NC_035095.1	23936297	.	G	T	.	.	MAF_USDA=1.639
NC_035095.1	23936305	.	G	A	.	.	MAF_INRAE=26.582;MAF_USDA=1.639
NC_035095.1	23936444	.	A	G	.	.	MAF_USDA=1.639
NC_035095.1	23936522	.	A	G	.	.	MAF_USDA=7.059
NC_035095.1	23936538	.	G	T	.	.	MAF_USDA=1.639
NC_035095.1	23936586	.	G	A	.	.	MAF_USDA=4.167
NC_035095.1	23936660	.	C	A	.	.	MAF_USDA=2.459
NC_035095.1	23936670	.	G	A	.	.	MAF_INRAE=15.19
NC_035095.1	23936783	.	T	C	.	.	MAF_INRAE=18.987;MAF_USDA=22.353
NC_035095.1	23936945	.	G	A	.	.	MAF_USDA=3.279
NC_035095.1	23936971	.	T	G	.	.	MAF_USDA=5.882
NC_035095.1	23936998	.	C	A	.	.	MAF_INRAE=31.013;MAF_USDA=23.529
NC_035095.1	23937024	.	C	T	.	.	MAF_USDA=2.459
NC_035095.1	23937124	.	T	C	.	.	MAF_INRAE=46.835;MAF_USDA=34.118
NC_035095.1	23937165	.	C	T	.	.	MAF_INRAE=5.0;MAF_USDA=1.639
NC_035095.1	23937178	.	G	A	.	.	MAF_USDA=4.098
NC_035095.1	23937209	.	C	A	.	.	MAF_INRAE=19.62;MAF_USDA=23.529
NC_035095.1	23937289	.	T	G	.	.	MAF_INRAE=46.835;MAF_USDA=38.235
NC_035095.1	23937594	.	G	A	.	.	MAF_USDA=1.639
NC_035095.1	23937596	.	A	G	.	.	MAF_INRAE=9.167
NC_035095.1	23937678	.	G	A	.	.	MAF_INRAE=27.215;MAF_USDA=13.934
NC_035095.1	23937797	.	G	A	.	.	MAF_USDA=4.098
NC_035095.1	23937860	.	C	T	.	.	MAF_INRAE=31.579
NC_035095.1	23937901	.	A	G	.	.	MAF_INRAE=9.167
NC_035095.1	23937979	.	C	T	.	.	MAF_INRAE=7.595;MAF_USDA=2.941
NC_035095.1	23938095	.	C	G	.	.	MAF_USDA=1.639
NC_035095.1	23938198	.	T	C	.	.	MAF_INRAE=18.987;MAF_USDA=18.235
NC_035095.1	23938395	.	T	C	.	.	MAF_INRAE=46.835;MAF_USDA=32.941
NC_035095.1	23938396	.	T	A	.	.	MAF_USDA=13.529
NC_035095.1	23938407	.	T	A	.	.	MAF_INRAE=19.62;MAF_USDA=22.941
NC_035095.1	23938434	.	C	T	.	.	MAF_USDA=3.279
NC_035095.1	23938439	.	T	C	.	.	MAF_USDA=3.279
NC_035095.1	23938508	.	G	T	.	.	MAF_USDA=5.294
NC_035095.1	23938670	.	G	A	.	.	MAF_INRAE=14.167;MAF_USDA=14.118
NC_035095.1	23938671	.	C	T	.	.	MAF_INRAE=15.19;MAF_USDA=10.588
NC_035095.1	23938745	.	G	C	.	.	MAF_INRAE=27.215;MAF_USDA=1.639
NC_035095.1	23938812	.	G	C	.	.	MAF_USDA=1.639
NC_035095.1	23938870	.	C	A	.	.	MAF_INRAE=46.203;MAF_USDA=33.333
NC_035095.1	23938883	.	G	T	.	.	MAF_USDA=1.639
NC_035095.1	23939087	.	T	C	.	.	MAF_INRAE=46.835;MAF_USDA=32.941
NC_035095.1	23939130	.	A	T	.	.	MAF_INRAE=12.025;MAF_USDA=27.083
NC_035095.1	23939131	.	C	A	.	.	MAF_INRAE=14.167;MAF_USDA=25.0
NC_035095.1	23939143	.	C	A	.	.	MAF_INRAE=4.43;MAF_USDA=6.471
NC_035095.1	23939153	.	G	A	.	.	MAF_USDA=4.098
NC_035095.1	23939164	.	C	G	.	.	MAF_USDA=6.471
NC_035095.1	23939205	.	C	G	.	.	MAF_USDA=6.557
NC_035095.1	23939244	.	A	G	.	.	MAF_USDA=1.639
NC_035095.1	23939245	.	T	G	.	.	MAF_INRAE=5.0
NC_035095.1	23939283	.	G	A	.	.	MAF_USDA=2.459
NC_035095.1	23939361	.	A	G	.	.	MAF_INRAE=25.316
NC_035095.1	23939363	.	T	C	.	.	MAF_INRAE=23.333
NC_035095.1	23939364	.	C	T	.	.	MAF_INRAE=23.333
NC_035095.1	23939374	.	C	G	.	.	MAF_USDA=2.459
NC_035095.1	23939377	.	A	C	.	.	MAF_INRAE=24.167;MAF_USDA=10.656
NC_035095.1	23939395	.	G	A	.	.	MAF_USDA=1.639
NC_035095.1	23939399	.	T	A	.	.	MAF_INRAE=5.0;MAF_USDA=1.639
NC_035095.1	23939404	.	C	A	.	.	MAF_INRAE=49.367;MAF_USDA=48.824
NC_035095.1	23939411	.	G	A	.	.	MAF_USDA=2.459
NC_035095.1	23939482	.	G	A	.	.	MAF_INRAE=26.582
NC_035095.1	23939542	.	G	T	.	.	MAF_USDA=2.459
NC_035095.1	23939639	.	C	T	.	.	MAF_INRAE=19.62;MAF_USDA=17.262
NC_035095.1	23939771	.	G	A	.	.	MAF_USDA=1.765
NC_035095.1	23939809	.	G	C	.	.	MAF_USDA=1.765
NC_035095.1	23939813	.	T	C	.	.	MAF_INRAE=12.658;MAF_USDA=4.706
NC_035095.1	23939837	.	A	G	.	.	MAF_INRAE=9.167
NC_035095.1	23939854	.	C	T	.	.	MAF_USDA=4.167
NC_035095.1	23939878	.	T	G	.	.	MAF_INRAE=44.937;MAF_USDA=47.917
NC_035095.1	23939880	.	T	A	.	.	MAF_USDA=4.167
NC_035095.1	23939890	.	T	C	.	.	MAF_USDA=4.098
NC_035095.1	23939926	.	C	A	.	.	MAF_USDA=2.459
NC_035095.1	23939949	.	A	T	.	.	MAF_USDA=8.824
NC_035095.1	23939950	.	C	T	.	.	MAF_USDA=28.235
NC_035095.1	23939985	.	G	T	.	.	MAF_USDA=27.647
NC_035095.1	23939994	.	G	A	.	.	MAF_USDA=1.639
NC_035095.1	23939997	.	T	C	.	.	MAF_USDA=24.096
NC_035095.1	23940114	.	A	C	.	.	MAF_USDA=22.917
NC_035095.1	23940117	.	G	T	.	.	MAF_USDA=22.917
NC_035095.1	23941214	.	G	T	.	.	MAF_USDA=6.25
NC_035095.1	23941321	.	G	T	.	.	MAF_USDA=14.583
NC_035095.1	23941352	.	A	C	.	.	MAF_USDA=6.25
NC_035095.1	23941356	.	A	T	.	.	MAF_USDA=2.353
NC_035095.1	23941386	.	C	T	.	.	MAF_INRAE=27.215
NC_035095.1	23941454	.	T	A	.	.	MAF_USDA=14.118
NC_035095.1	23941476	.	C	A	.	.	MAF_INRAE=19.62;MAF_USDA=23.529
NC_035095.1	23941554	.	G	T	.	.	MAF_INRAE=45.57;MAF_USDA=34.524
NC_035095.1	23941558	.	G	A	.	.	MAF_INRAE=19.167;MAF_USDA=16.667
NC_035095.1	23941591	.	T	A	.	.	MAF_INRAE=7.595;MAF_USDA=2.941
NC_035095.1	23941605	.	G	A	.	.	MAF_USDA=6.557
NC_035095.1	23941629	.	A	T	.	.	MAF_USDA=1.765
NC_035095.1	23941656	.	G	T	.	.	MAF_INRAE=25.949;MAF_USDA=5.738
NC_035095.1	23941687	.	T	C	.	.	MAF_USDA=1.639
NC_035095.1	23941704	.	A	T	.	.	MAF_INRAE=19.62;MAF_USDA=22.353
NC_035095.1	23941717	.	A	T	.	.	MAF_INRAE=19.62;MAF_USDA=22.941
NC_035095.1	23941765	.	G	A	.	.	MAF_USDA=4.167
NC_035095.1	23941798	.	G	T	.	.	MAF_INRAE=27.215;MAF_USDA=8.235
NC_035095.1	23941805	.	A	T	.	.	MAF_INRAE=46.835;MAF_USDA=34.706
NC_035095.1	23941844	.	G	T	.	.	MAF_INRAE=5.0;MAF_USDA=2.459
NC_035095.1	23941873	.	T	C	.	.	MAF_INRAE=26.582;MAF_USDA=16.393
NC_035095.1	23941888	.	C	A	.	.	MAF_USDA=2.459
NC_035095.1	23941899	.	G	T	.	.	MAF_USDA=1.639
NC_035095.1	23941930	.	G	A	.	.	MAF_INRAE=18.987;MAF_USDA=22.941
NC_035095.1	23941932	.	C	A	.	.	MAF_INRAE=5.0
NC_035095.1	23942013	.	G	A	.	.	MAF_INRAE=46.203;MAF_USDA=35.882
NC_035095.1	23942102	.	T	C	.	.	MAF_USDA=1.639
NC_035095.1	23942137	.	T	C	.	.	MAF_INRAE=46.203;MAF_USDA=45.882
NC_035095.1	23942208	.	G	A	.	.	MAF_USDA=9.836
NC_035095.1	23942251	.	G	A	.	.	MAF_INRAE=25.949;MAF_USDA=16.393
NC_035095.1	23942268	.	C	G	.	.	MAF_USDA=4.167
NC_035095.1	23942277	.	G	A	.	.	MAF_INRAE=26.582;MAF_USDA=16.393
NC_035095.1	23942327	.	A	G	.	.	MAF_INRAE=18.987;MAF_USDA=20.833
NC_035095.1	23942378	.	C	T	.	.	MAF_INRAE=25.316;MAF_USDA=7.377
NC_035095.1	23942424	.	T	C	.	.	MAF_INRAE=40.833;MAF_USDA=25.0
NC_035095.1	23942427	.	A	G	.	.	MAF_INRAE=43.038;MAF_USDA=33.529
NC_035095.1	23942469	.	T	G	.	.	MAF_USDA=18.75
NC_035095.1	23942481	.	C	A	.	.	MAF_USDA=1.667
NC_035095.1	23942490	.	A	T	.	.	MAF_USDA=22.917
NC_035095.1	23942497	.	T	C	.	.	MAF_INRAE=44.737;MAF_USDA=25.0
NC_035095.1	23942555	.	A	G	.	.	MAF_INRAE=18.987;MAF_USDA=22.353
NC_035095.1	23942571	.	T	C	.	.	MAF_INRAE=26.582;MAF_USDA=14.754
NC_035095.1	23942607	.	C	G	.	.	MAF_INRAE=25.949;MAF_USDA=16.393
NC_035095.1	23942632	.	G	A	.	.	MAF_INRAE=14.167;MAF_USDA=14.118
NC_035095.1	23942660	.	G	A	.	.	MAF_USDA=4.098
NC_035095.1	23942672	.	G	A	.	.	MAF_USDA=2.459
NC_035095.1	23942684	.	C	T	.	.	MAF_USDA=2.459
NC_035095.1	23942716	.	A	T	.	.	MAF_INRAE=28.947
NC_035095.1	23942726	.	T	A	.	.	MAF_USDA=1.639
NC_035095.1	23942729	.	C	A	.	.	MAF_USDA=1.639
NC_035095.1	23942744	.	C	T	.	.	MAF_INRAE=15.789;MAF_USDA=14.118
NC_035095.1	23942766	.	A	G	.	.	MAF_INRAE=47.368;MAF_USDA=27.647
NC_035095.1	23942799	.	A	T	.	.	MAF_USDA=12.5
NC_035095.1	23942886	.	C	G	.	.	MAF_INRAE=47.368
NC_035095.1	23942892	.	A	C	.	.	MAF_INRAE=23.333
NC_035095.1	23942909	.	C	G	.	.	MAF_INRAE=47.368
NC_035095.1	23942966	.	A	G	.	.	MAF_USDA=1.765
NC_035095.1	23942970	.	G	A	.	.	MAF_INRAE=15.823;MAF_USDA=8.235
NC_035095.1	23942996	.	C	T	.	.	MAF_INRAE=26.582;MAF_USDA=15.833
NC_035095.1	23942997	.	C	A	.	.	MAF_USDA=5.952
NC_035095.1	23942999	.	T	C	.	.	MAF_INRAE=25.0;MAF_USDA=15.833
NC_035095.1	23943011	.	T	C	.	.	MAF_INRAE=49.367;MAF_USDA=47.024
NC_035095.1	23943025	.	C	T	.	.	MAF_USDA=6.471
NC_035095.1	23943149	.	C	T	.	.	MAF_USDA=1.639
NC_035095.1	23943160	.	C	T	.	.	MAF_USDA=1.639
NC_035095.1	23943196	.	C	T	.	.	MAF_USDA=9.412
NC_035095.1	23943214	.	C	T	.	.	MAF_INRAE=27.215;MAF_USDA=17.213
NC_035095.1	23943246	.	G	A	.	.	MAF_INRAE=9.167
NC_035095.1	23943307	.	A	G	.	.	MAF_USDA=13.529
NC_035095.1	23943322	.	G	A	.	.	MAF_USDA=7.647
NC_035095.1	23943420	.	C	A	.	.	MAF_INRAE=2.5
NC_035095.1	23943421	.	C	A	.	.	MAF_INRAE=2.5
NC_035095.1	23943509	.	G	A	.	.	MAF_USDA=1.667
NC_035095.1	23943511	.	C	T	.	.	MAF_USDA=1.667
NC_035095.1	23943662	.	C	T	.	.	MAF_USDA=3.279
NC_035095.1	23943668	.	G	A	.	.	MAF_USDA=2.459
NC_035095.1	23943678	.	T	C	.	.	MAF_INRAE=5.0;MAF_USDA=2.459
NC_035095.1	23943737	.	T	A	.	.	MAF_INRAE=45.833
NC_035095.1	23943794	.	T	G	.	.	MAF_INRAE=27.215;MAF_USDA=17.213
NC_035095.1	23943796	.	A	G	.	.	MAF_INRAE=4.43;MAF_USDA=7.059
NC_035095.1	23943855	.	A	T	.	.	MAF_INRAE=46.835;MAF_USDA=35.882
NC_035095.1	23943908	.	T	C	.	.	MAF_INRAE=17.722;MAF_USDA=6.471
NC_035095.1	23943943	.	G	T	.	.	MAF_INRAE=27.215;MAF_USDA=13.934
NC_035095.1	23943989	.	A	C	.	.	MAF_INRAE=19.62;MAF_USDA=22.941
NC_035095.1	23943994	.	G	A	.	.	MAF_INRAE=27.215
NC_035095.1	23944095	.	C	A	.	.	MAF_INRAE=46.835;MAF_USDA=33.529
NC_035095.1	23944159	.	A	G	.	.	MAF_INRAE=18.354;MAF_USDA=19.643
NC_035095.1	23944336	.	A	C	.	.	MAF_INRAE=27.215;MAF_USDA=8.197
NC_035095.1	23944346	.	A	G	.	.	MAF_INRAE=27.215
NC_035095.1	23944407	.	A	T	.	.	MAF_INRAE=9.167
NC_035095.1	23944409	.	C	A	.	.	MAF_INRAE=31.646;MAF_USDA=22.941
NC_035095.1	23944434	.	G	C	.	.	MAF_INRAE=31.013;MAF_USDA=15.574
NC_035095.1	23944490	.	G	A	.	.	MAF_INRAE=30.38;MAF_USDA=27.059
NC_035095.1	23944496	.	T	A	.	.	MAF_INRAE=12.658;MAF_USDA=4.118
NC_035095.1	23944519	.	A	C	.	.	MAF_USDA=1.667
NC_035095.1	23944583	.	C	G	.	.	MAF_INRAE=5.263;MAF_USDA=3.279
NC_035095.1	23944613	.	T	C	.	.	MAF_USDA=3.279
NC_035095.1	23944645	.	C	A	.	.	MAF_INRAE=31.013;MAF_USDA=17.213
NC_035095.1	23944648	.	T	C	.	.	MAF_USDA=13.529
NC_035095.1	23944652	.	C	A	.	.	MAF_USDA=3.529
NC_035095.1	23944708	.	G	A	.	.	MAF_USDA=1.639
NC_035095.1	23944727	.	G	C	.	.	MAF_INRAE=31.013;MAF_USDA=16.071
NC_035095.1	23944750	.	T	C	.	.	MAF_USDA=3.571
NC_035095.1	23944764	.	T	A	.	.	MAF_INRAE=27.215;MAF_USDA=1.667
NC_035095.1	23944859	.	C	T	.	.	MAF_INRAE=30.833;MAF_USDA=13.115
NC_035095.1	23944879	.	C	G	.	.	MAF_INRAE=14.167;MAF_USDA=14.118
NC_035095.1	23944962	.	G	T	.	.	MAF_USDA=2.941
NC_035095.1	23944970	.	G	A	.	.	MAF_INRAE=31.013;MAF_USDA=14.706
NC_035095.1	23944991	.	C	A	.	.	MAF_INRAE=31.013;MAF_USDA=16.393
NC_035095.1	23945081	.	C	G	.	.	MAF_USDA=1.639
NC_035095.1	23945085	.	C	T	.	.	MAF_USDA=2.353
NC_035095.1	23945098	.	C	A	.	.	MAF_INRAE=27.215;MAF_USDA=7.377
NC_035095.1	23945201	.	C	A	.	.	MAF_INRAE=9.167
NC_035095.1	23945258	.	A	C	.	.	MAF_USDA=1.765
NC_035095.1	23945274	.	C	G	.	.	MAF_INRAE=5.263;MAF_USDA=2.459
NC_035095.1	23945284	.	G	A	.	.	MAF_INRAE=9.167
NC_035095.1	23945312	.	C	A	.	.	MAF_INRAE=27.215;MAF_USDA=1.639
NC_035095.1	23945366	.	T	G	.	.	MAF_INRAE=30.38;MAF_USDA=16.393
NC_035095.1	23945485	.	G	A	.	.	MAF_INRAE=4.43;MAF_USDA=6.471
NC_035095.1	23945523	.	T	A	.	.	MAF_INRAE=31.013;MAF_USDA=16.393
NC_035095.1	23945662	.	A	C	.	.	MAF_INRAE=31.013;MAF_USDA=14.706
NC_035095.1	23945698	.	T	C	.	.	MAF_USDA=6.557
NC_035095.1	23945703	.	G	A	.	.	MAF_INRAE=31.013;MAF_USDA=12.295
NC_035095.1	23945720	.	G	T	.	.	MAF_INRAE=31.013;MAF_USDA=16.393
NC_035095.1	23945784	.	C	T	.	.	MAF_USDA=2.941
NC_035095.1	23945861	.	A	C	.	.	MAF_USDA=3.279
NC_035095.1	23945871	.	C	G	.	.	MAF_INRAE=29.747
NC_035095.1	23945874	.	G	T	.	.	MAF_INRAE=30.0;MAF_USDA=13.115
NC_035095.1	23945875	.	T	A	.	.	MAF_INRAE=30.0;MAF_USDA=13.934
NC_035095.1	23945879	.	T	A	.	.	MAF_USDA=1.639
NC_035095.1	23945893	.	A	C	.	.	MAF_INRAE=30.0;MAF_USDA=11.667
NC_035095.1	23945894	.	G	A	.	.	MAF_USDA=1.667
NC_035095.1	23945896	.	A	G	.	.	MAF_INRAE=30.0;MAF_USDA=11.667
NC_035095.1	23945899	.	C	G	.	.	MAF_USDA=2.459
NC_035095.1	23945904	.	A	G	.	.	MAF_USDA=2.941
NC_035095.1	23945960	.	T	G	.	.	MAF_USDA=1.639
NC_035095.1	23945965	.	G	A	.	.	MAF_INRAE=18.987;MAF_USDA=8.824
NC_035095.1	23945995	.	G	T	.	.	MAF_INRAE=17.722;MAF_USDA=6.471
NC_035095.1	23946032	.	A	C	.	.	MAF_INRAE=31.013;MAF_USDA=16.393
NC_035095.1	23946037	.	T	G	.	.	MAF_INRAE=12.025;MAF_USDA=18.824
NC_035095.1	23946038	.	A	T	.	.	MAF_INRAE=14.167;MAF_USDA=17.647
NC_035095.1	23946046	.	A	C	.	.	MAF_USDA=2.941
NC_035095.1	23946072	.	A	G	.	.	MAF_USDA=5.882
NC_035095.1	23946088	.	C	A	.	.	MAF_USDA=5.882
NC_035095.1	23946089	.	T	C	.	.	MAF_USDA=4.167
NC_035095.1	23946120	.	C	G	.	.	MAF_INRAE=31.013
NC_035095.1	23946121	.	A	T	.	.	MAF_USDA=4.167
NC_035095.1	23946159	.	A	C	.	.	MAF_INRAE=31.013;MAF_USDA=15.294
NC_035095.1	23946160	.	A	T	.	.	MAF_INRAE=30.833;MAF_USDA=15.294
NC_035095.1	23946477	.	G	T	.	.	MAF_USDA=4.167
NC_035095.1	23946495	.	T	C	.	.	MAF_INRAE=31.013;MAF_USDA=15.294
NC_035095.1	23946681	.	C	T	.	.	MAF_USDA=5.0
NC_035095.1	23946683	.	C	T	.	.	MAF_USDA=2.976
NC_035095.1	23946748	.	C	T	.	.	MAF_INRAE=15.19;MAF_USDA=8.824
NC_035095.1	23946775	.	T	C	.	.	MAF_USDA=2.459
NC_035095.1	23946865	.	G	T	.	.	MAF_USDA=2.941
NC_035095.1	23946911	.	G	A	.	.	MAF_USDA=1.639
NC_035095.1	23946939	.	C	A	.	.	MAF_INRAE=31.013;MAF_USDA=14.706
NC_035095.1	23947119	.	G	T	.	.	MAF_INRAE=15.19;MAF_USDA=9.412
NC_035095.1	23947147	.	C	T	.	.	MAF_USDA=10.0
NC_035095.1	23947193	.	C	T	.	.	MAF_INRAE=31.013;MAF_USDA=14.706
NC_035095.1	23947216	.	A	G	.	.	MAF_INRAE=19.62;MAF_USDA=42.353
NC_035095.1	23947223	.	C	A	.	.	MAF_USDA=1.639
NC_035095.1	23947224	.	A	G	.	.	MAF_USDA=1.639
NC_035095.1	23947226	.	G	A	.	.	MAF_INRAE=31.013;MAF_USDA=16.393
NC_035095.1	23947338	.	A	T	.	.	MAF_USDA=1.765
NC_035095.1	23947409	.	G	T	.	.	MAF_USDA=1.639
NC_035095.1	23947484	.	G	A	.	.	MAF_INRAE=12.658;MAF_USDA=4.118
NC_035095.1	23947540	.	C	G	.	.	MAF_USDA=1.639
NC_035095.1	23947542	.	G	A	.	.	MAF_USDA=2.353
NC_035095.1	23947733	.	G	C	.	.	MAF_USDA=1.639
NC_035095.1	23947889	.	G	A	.	.	MAF_USDA=1.765
NC_035095.1	23947957	.	C	G	.	.	MAF_USDA=1.765
NC_035095.1	23947990	.	C	T	.	.	MAF_INRAE=17.089;MAF_USDA=6.471
NC_035095.1	23948001	.	T	C	.	.	MAF_USDA=3.279
NC_035095.1	23948084	.	A	T	.	.	MAF_INRAE=6.667;MAF_USDA=1.639
NC_035095.1	23948091	.	C	T	.	.	MAF_INRAE=37.342;MAF_USDA=37.059
NC_035095.1	23948092	.	C	T	.	.	MAF_INRAE=34.167;MAF_USDA=37.059
NC_035095.1	23948136	.	T	G	.	.	MAF_USDA=2.459
NC_035095.1	23948149	.	G	A	.	.	MAF_INRAE=32.278;MAF_USDA=20.492
NC_035095.1	23948267	.	G	A	.	.	MAF_INRAE=12.025;MAF_USDA=20.588
NC_035095.1	23948306	.	G	T	.	.	MAF_USDA=4.706
NC_035095.1	23948327	.	C	T	.	.	MAF_USDA=1.765
NC_035095.1	23948334	.	G	T	.	.	MAF_USDA=1.765
NC_035095.1	23948365	.	A	G	.	.	MAF_USDA=1.639
NC_035095.1	23948411	.	T	A	.	.	MAF_INRAE=31.646;MAF_USDA=24.118
NC_035095.1	23948505	.	C	A	.	.	MAF_INRAE=41.139;MAF_USDA=34.118
NC_035095.1	23948514	.	T	A	.	.	MAF_INRAE=27.215;MAF_USDA=9.016
NC_035095.1	23948516	.	A	T	.	.	MAF_INRAE=31.646;MAF_USDA=17.647
NC_035095.1	23948606	.	T	C	.	.	MAF_INRAE=41.139;MAF_USDA=42.353
NC_035095.1	23948654	.	C	T	.	.	MAF_USDA=1.639
NC_035095.1	23948747	.	T	C	.	.	MAF_USDA=6.471
NC_035095.1	23948750	.	C	G	.	.	MAF_USDA=5.882
NC_035095.1	23948752	.	C	T	.	.	MAF_USDA=6.471
NC_035095.1	23948772	.	C	T	.	.	MAF_INRAE=5.263;MAF_USDA=11.475
NC_035095.1	23948782	.	A	T	.	.	MAF_INRAE=25.316
NC_035095.1	23948890	.	C	T	.	.	MAF_INRAE=27.215;MAF_USDA=17.5
NC_035095.1	23948964	.	T	G	.	.	MAF_INRAE=5.263;MAF_USDA=1.639
NC_035095.1	23949095	.	A	G	.	.	MAF_USDA=1.639
NC_035095.1	23949187	.	A	T	.	.	MAF_INRAE=5.0;MAF_USDA=12.941
NC_035095.1	23949213	.	C	A	.	.	MAF_INRAE=5.0;MAF_USDA=10.0
NC_035095.1	23949263	.	C	A	.	.	MAF_INRAE=5.0;MAF_USDA=10.0
NC_035095.1	23949278	.	G	C	.	.	MAF_INRAE=5.0;MAF_USDA=10.0
NC_035095.1	23949383	.	C	T	.	.	MAF_INRAE=17.722;MAF_USDA=9.412
NC_035095.1	23949387	.	G	A	.	.	MAF_INRAE=13.333;MAF_USDA=10.0
NC_035095.1	23949497	.	C	A	.	.	MAF_USDA=2.353
NC_035095.1	23949541	.	T	A	.	.	MAF_INRAE=22.152;MAF_USDA=19.643
NC_035095.1	23949545	.	G	A	.	.	MAF_INRAE=9.167
NC_035095.1	23949586	.	G	C	.	.	MAF_INRAE=17.722;MAF_USDA=6.471
NC_035095.1	23949634	.	G	T	.	.	MAF_INRAE=5.833
NC_035095.1	23949781	.	C	T	.	.	MAF_INRAE=39.241;MAF_USDA=22.941
NC_035095.1	23949819	.	C	T	.	.	MAF_INRAE=19.62;MAF_USDA=16.471
NC_035095.1	23949878	.	T	C	.	.	MAF_USDA=3.279
NC_035095.1	23949913	.	C	T	.	.	MAF_INRAE=5.263;MAF_USDA=1.639
NC_035095.1	23949942	.	T	G	.	.	MAF_INRAE=9.167
NC_035095.1	23950027	.	C	T	.	.	MAF_INRAE=43.333;MAF_USDA=22.941
NC_035095.1	23950038	.	C	A	.	.	MAF_USDA=4.918
NC_035095.1	23950090	.	C	G	.	.	MAF_USDA=3.279
NC_035095.1	23950105	.	G	A	.	.	MAF_INRAE=5.0;MAF_USDA=5.882
NC_035095.1	23950126	.	G	A	.	.	MAF_USDA=3.279
NC_035095.1	23950138	.	A	T	.	.	MAF_INRAE=39.241;MAF_USDA=22.941
NC_035095.1	23950191	.	G	A	.	.	MAF_INRAE=31.646;MAF_USDA=25.294
NC_035095.1	23950200	.	T	C	.	.	MAF_INRAE=30.38;MAF_USDA=50.0
NC_035095.1	23950319	.	G	A	.	.	MAF_USDA=3.279
NC_035095.1	23950332	.	G	C	.	.	MAF_USDA=27.083
NC_035095.1	23950334	.	C	A	.	.	MAF_USDA=27.083
NC_035095.1	23950391	.	T	C	.	.	MAF_INRAE=31.013;MAF_USDA=24.118
NC_035095.1	23950431	.	C	T	.	.	MAF_USDA=2.459
NC_035095.1	23951217	.	T	C	.	.	MAF_USDA=8.333
NC_035095.1	23951308	.	T	A	.	.	MAF_USDA=6.557
NC_035095.1	23951318	.	A	G	.	.	MAF_INRAE=46.203;MAF_USDA=21.176
NC_035095.1	23951320	.	A	C	.	.	MAF_USDA=6.557
NC_035095.1	23951454	.	A	G	.	.	MAF_USDA=6.557
NC_035095.1	23951488	.	A	T	.	.	MAF_INRAE=5.0;MAF_USDA=14.706
NC_035095.1	23951492	.	T	C	.	.	MAF_INRAE=5.0;MAF_USDA=2.459
NC_035095.1	23951505	.	G	A	.	.	MAF_USDA=5.882
NC_035095.1	23951533	.	T	A	.	.	MAF_INRAE=34.81;MAF_USDA=44.118
NC_035095.1	23951557	.	A	C	.	.	MAF_INRAE=9.167;MAF_USDA=10.656
NC_035095.1	23951575	.	A	T	.	.	MAF_USDA=1.639
NC_035095.1	23951610	.	G	A	.	.	MAF_USDA=2.459
NC_035095.1	23951636	.	A	G	.	.	MAF_INRAE=5.263
NC_035095.1	23951637	.	A	G	.	.	MAF_USDA=6.557
NC_035095.1	23951640	.	G	A	.	.	MAF_USDA=1.639
NC_035095.1	23951650	.	T	G	.	.	MAF_INRAE=5.263;MAF_USDA=4.918
NC_035095.1	23951654	.	C	A	.	.	MAF_INRAE=3.333
NC_035095.1	23951667	.	T	C	.	.	MAF_USDA=15.882
NC_035095.1	23951689	.	G	C	.	.	MAF_INRAE=12.658;MAF_USDA=6.471
NC_035095.1	23951774	.	G	A	.	.	MAF_USDA=6.557
NC_035095.1	23951806	.	C	A	.	.	MAF_INRAE=6.329;MAF_USDA=18.235
NC_035095.1	23951855	.	G	T	.	.	MAF_USDA=1.639
NC_035095.1	23951861	.	C	A	.	.	MAF_INRAE=27.215;MAF_USDA=10.656
NC_035095.1	23951908	.	C	T	.	.	MAF_INRAE=5.833
NC_035095.1	23952007	.	C	T	.	.	MAF_INRAE=20.0
NC_035095.1	23952009	.	C	T	.	.	MAF_INRAE=20.833
NC_035095.1	23952019	.	T	G	.	.	MAF_INRAE=21.667
NC_035095.1	23952023	.	A	C	.	.	MAF_INRAE=20.833
NC_035095.1	23952043	.	G	A	.	.	MAF_INRAE=20.0
NC_035095.1	23952047	.	A	C	.	.	MAF_INRAE=20.0
NC_035095.1	23952060	.	T	C	.	.	MAF_INRAE=16.667
NC_035095.1	23952062	.	C	G	.	.	MAF_INRAE=16.667
NC_035095.1	23952075	.	G	A	.	.	MAF_INRAE=15.0
NC_035095.1	23952078	.	G	A	.	.	MAF_INRAE=14.167;MAF_USDA=20.0
NC_035095.1	23952081	.	A	C	.	.	MAF_INRAE=13.333;MAF_USDA=18.824
NC_035095.1	23952093	.	T	A	.	.	MAF_INRAE=5.833;MAF_USDA=18.824
NC_035095.1	23952101	.	T	C	.	.	MAF_INRAE=5.0;MAF_USDA=18.235
NC_035095.1	23952110	.	G	A	.	.	MAF_USDA=24.118
NC_035095.1	23952222	.	T	G	.	.	MAF_USDA=20.833
NC_035095.1	23952295	.	A	T	.	.	MAF_USDA=20.833
NC_035095.1	23952308	.	T	C	.	.	MAF_USDA=20.833
NC_035095.1	23952309	.	T	C	.	.	MAF_USDA=20.833
NC_035095.1	23952339	.	G	T	.	.	MAF_USDA=10.0
NC_035095.1	23952362	.	A	C	.	.	MAF_USDA=4.918
NC_035095.1	23952527	.	C	A	.	.	MAF_USDA=2.459
NC_035095.1	23952572	.	C	A	.	.	MAF_USDA=1.639
NC_035095.1	23952580	.	T	C	.	.	MAF_USDA=6.557
NC_035095.1	23952583	.	G	T	.	.	MAF_USDA=1.639
NC_035095.1	23952637	.	C	T	.	.	MAF_USDA=22.941
NC_035095.1	23952650	.	G	T	.	.	MAF_USDA=1.639
NC_035095.1	23952847	.	G	C	.	.	MAF_INRAE=27.848;MAF_USDA=13.934
NC_035095.1	23952859	.	C	T	.	.	MAF_INRAE=27.848;MAF_USDA=13.934
NC_035095.1	23952896	.	C	T	.	.	MAF_USDA=9.016
NC_035095.1	23952941	.	G	A	.	.	MAF_USDA=1.639
NC_035095.1	23952961	.	C	T	.	.	MAF_USDA=1.639
NC_035095.1	23953020	.	A	C	.	.	MAF_USDA=1.667
NC_035095.1	23953029	.	A	C	.	.	MAF_USDA=4.167
NC_035095.1	23953064	.	G	A	.	.	MAF_USDA=1.667
NC_035095.1	23953070	.	A	T	.	.	MAF_USDA=9.167
NC_035095.1	23953151	.	G	C	.	.	MAF_USDA=19.412
NC_035095.1	23953200	.	A	G	.	.	MAF_USDA=8.197
NC_035095.1	23953240	.	T	C	.	.	MAF_USDA=1.639
NC_035095.1	23953355	.	G	A	.	.	MAF_INRAE=5.833;MAF_USDA=25.294
NC_035095.1	23953359	.	G	T	.	.	MAF_USDA=4.098
NC_035095.1	23953365	.	A	G	.	.	MAF_USDA=1.639
NC_035095.1	23953428	.	A	T	.	.	MAF_USDA=18.235
NC_035095.1	23953506	.	G	T	.	.	MAF_USDA=1.639
NC_035095.1	23953573	.	C	T	.	.	MAF_USDA=4.918
NC_035095.1	23953628	.	G	A	.	.	MAF_INRAE=5.0;MAF_USDA=18.824
NC_035095.1	23953629	.	T	G	.	.	MAF_INRAE=5.0;MAF_USDA=18.824
NC_035095.1	23953700	.	C	G	.	.	MAF_USDA=2.459
NC_035095.1	23953779	.	A	G	.	.	MAF_USDA=4.918
NC_035095.1	23953807	.	A	G	.	.	MAF_INRAE=17.089;MAF_USDA=5.882
NC_035095.1	23953877	.	G	A	.	.	MAF_USDA=10.0
NC_035095.1	23953879	.	G	A	.	.	MAF_USDA=9.836
NC_035095.1	23953880	.	C	A	.	.	MAF_USDA=9.836
NC_035095.1	23953934	.	G	A	.	.	MAF_INRAE=5.833;MAF_USDA=18.824
NC_035095.1	23954058	.	C	T	.	.	MAF_USDA=20.482
NC_035095.1	23954147	.	G	T	.	.	MAF_USDA=12.5
NC_035095.1	23954461	.	A	T	.	.	MAF_INRAE=32.278;MAF_USDA=11.585
NC_035095.1	23954462	.	A	T	.	.	MAF_USDA=1.724
NC_035095.1	23954467	.	C	A	.	.	MAF_INRAE=46.203;MAF_USDA=45.238
NC_035095.1	23954504	.	A	T	.	.	MAF_INRAE=17.722;MAF_USDA=6.548
NC_035095.1	23954626	.	A	G	.	.	MAF_USDA=1.639
NC_035095.1	23954657	.	A	G	.	.	MAF_USDA=7.377
NC_035095.1	23954742	.	G	T	.	.	MAF_INRAE=5.833;MAF_USDA=21.765
NC_035095.1	23954743	.	G	T	.	.	MAF_USDA=6.557
NC_035095.1	23954793	.	T	A	.	.	MAF_USDA=1.786
NC_035095.1	23954808	.	G	A	.	.	MAF_INRAE=28.481;MAF_USDA=5.0
NC_035095.1	23954812	.	C	T	.	.	MAF_INRAE=28.481;MAF_USDA=27.381
NC_035095.1	23955022	.	C	A	.	.	MAF_USDA=8.235
NC_035095.1	23955048	.	T	G	.	.	MAF_USDA=1.639
NC_035095.1	23955076	.	G	T	.	.	MAF_USDA=8.235
NC_035095.1	23955112	.	T	G	.	.	MAF_USDA=1.639
NC_035095.1	23955163	.	A	C	.	.	MAF_USDA=1.667
NC_035095.1	23955197	.	G	A	.	.	MAF_INRAE=10.0;MAF_USDA=9.412
NC_035095.1	23955266	.	C	A	.	.	MAF_USDA=6.557
NC_035095.1	23955267	.	T	A	.	.	MAF_USDA=6.557
NC_035095.1	23955277	.	C	T	.	.	MAF_USDA=17.647
NC_035095.1	23955309	.	C	G	.	.	MAF_USDA=17.647
NC_035095.1	23955340	.	C	T	.	.	MAF_USDA=6.557
NC_035095.1	23955366	.	A	G	.	.	MAF_USDA=17.647
NC_035095.1	23955375	.	C	G	.	.	MAF_USDA=6.557
NC_035095.1	23955385	.	G	A	.	.	MAF_USDA=18.235
NC_035095.1	23955399	.	T	C	.	.	MAF_USDA=17.647
NC_035095.1	23955477	.	C	A	.	.	MAF_INRAE=5.833;MAF_USDA=18.235
NC_035095.1	23955481	.	A	G	.	.	MAF_USDA=4.098
NC_035095.1	23955492	.	C	G	.	.	MAF_USDA=14.754
NC_035095.1	23955539	.	C	T	.	.	MAF_USDA=4.098
NC_035095.1	23955550	.	A	G	.	.	MAF_USDA=5.882
NC_035095.1	23955561	.	G	A	.	.	MAF_USDA=1.639
NC_035095.1	23955617	.	C	T	.	.	MAF_USDA=4.706
NC_035095.1	23955667	.	T	G	.	.	MAF_USDA=3.279
NC_035095.1	23955683	.	G	A	.	.	MAF_INRAE=6.667;MAF_USDA=1.639
NC_035095.1	23955726	.	G	T	.	.	MAF_USDA=2.459
NC_035095.1	23955865	.	G	A	.	.	MAF_USDA=1.639
NC_035095.1	23955953	.	G	A	.	.	MAF_USDA=8.235
NC_035095.1	23955959	.	A	C	.	.	MAF_USDA=7.647
NC_035095.1	23955961	.	A	G	.	.	MAF_USDA=8.235
NC_035095.1	23955995	.	A	G	.	.	MAF_USDA=7.647
NC_035095.1	23956004	.	T	A	.	.	MAF_USDA=13.115
NC_035095.1	23956066	.	T	G	.	.	MAF_USDA=8.235
NC_035095.1	23956114	.	C	T	.	.	MAF_USDA=1.639
NC_035095.1	23956138	.	G	A	.	.	MAF_USDA=16.667
NC_035095.1	23956205	.	T	A	.	.	MAF_USDA=8.235
NC_035095.1	23956267	.	G	A	.	.	MAF_USDA=8.824
NC_035095.1	23956348	.	G	C	.	.	MAF_USDA=7.059
NC_035095.1	23956419	.	C	G	.	.	MAF_USDA=8.235
NC_035095.1	23956427	.	A	G	.	.	MAF_USDA=8.235
NC_035095.1	23956456	.	C	A	.	.	MAF_USDA=1.639
NC_035095.1	23956464	.	C	A	.	.	MAF_USDA=12.295
NC_035095.1	23956467	.	A	T	.	.	MAF_USDA=8.235
NC_035095.1	23956720	.	T	A	.	.	MAF_USDA=8.235
NC_035095.1	23956770	.	C	A	.	.	MAF_USDA=17.647
NC_035095.1	23956834	.	T	G	.	.	MAF_USDA=7.647
NC_035095.1	23956841	.	T	A	.	.	MAF_USDA=2.459
NC_035095.1	23956926	.	T	C	.	.	MAF_USDA=12.353
NC_035095.1	23956930	.	A	G	.	.	MAF_USDA=4.098
NC_035095.1	23957039	.	G	A	.	.	MAF_INRAE=5.833
NC_035095.1	23957055	.	A	T	.	.	MAF_INRAE=27.215;MAF_USDA=1.639
NC_035095.1	23957082	.	A	G	.	.	MAF_USDA=7.059
NC_035095.1	23957092	.	T	G	.	.	MAF_USDA=8.235
NC_035095.1	23957096	.	C	A	.	.	MAF_USDA=8.235
NC_035095.1	23957166	.	T	C	.	.	MAF_INRAE=41.139;MAF_USDA=40.588
NC_035095.1	23957208	.	A	C	.	.	MAF_USDA=8.235
NC_035095.1	23957254	.	A	C	.	.	MAF_INRAE=5.0;MAF_USDA=18.824
NC_035095.1	23957255	.	G	C	.	.	MAF_USDA=7.377
NC_035095.1	23957330	.	G	T	.	.	MAF_USDA=8.824
NC_035095.1	23957337	.	T	C	.	.	MAF_USDA=3.279
NC_035095.1	23957367	.	A	T	.	.	MAF_INRAE=27.848;MAF_USDA=27.059
NC_035095.1	23957428	.	T	C	.	.	MAF_USDA=13.934
NC_035095.1	23957452	.	G	T	.	.	MAF_USDA=3.279
NC_035095.1	23957469	.	C	T	.	.	MAF_INRAE=12.658;MAF_USDA=5.294
NC_035095.1	23957510	.	G	A	.	.	MAF_USDA=1.639
NC_035095.1	23957513	.	G	A	.	.	MAF_USDA=6.557
NC_035095.1	23957588	.	T	C	.	.	MAF_USDA=5.738
NC_035095.1	23957724	.	C	T	.	.	MAF_USDA=2.459
NC_035095.1	23957738	.	C	T	.	.	MAF_USDA=2.459
NC_035095.1	23957776	.	C	A	.	.	MAF_USDA=2.083
NC_035095.1	23957796	.	C	A	.	.	MAF_USDA=6.557
NC_035095.1	23957798	.	T	C	.	.	MAF_USDA=19.412
NC_035095.1	23957874	.	T	C	.	.	MAF_USDA=19.412
NC_035095.1	23957888	.	C	T	.	.	MAF_USDA=5.738
NC_035095.1	23957897	.	A	T	.	.	MAF_USDA=4.918
NC_035095.1	23957939	.	T	G	.	.	MAF_USDA=6.557
NC_035095.1	23957944	.	C	T	.	.	MAF_USDA=2.459
NC_035095.1	23957953	.	G	T	.	.	MAF_USDA=5.882
NC_035095.1	23957975	.	A	G	.	.	MAF_USDA=6.557
NC_035095.1	23957996	.	A	T	.	.	MAF_USDA=1.639
NC_035095.1	23958005	.	C	A	.	.	MAF_USDA=13.934
NC_035095.1	23958035	.	T	C	.	.	MAF_INRAE=27.848;MAF_USDA=27.647
NC_035095.1	23958040	.	C	A	.	.	MAF_USDA=5.738
NC_035095.1	23958053	.	C	G	.	.	MAF_USDA=1.639
NC_035095.1	23958092	.	T	C	.	.	MAF_USDA=5.738
NC_035095.1	23958159	.	G	A	.	.	MAF_USDA=1.639
NC_035095.1	23958160	.	T	C	.	.	MAF_USDA=1.639
NC_035095.1	23958196	.	C	T	.	.	MAF_USDA=1.639
NC_035095.1	23958260	.	C	T	.	.	MAF_USDA=6.557
NC_035095.1	23958261	.	G	A	.	.	MAF_INRAE=11.667;MAF_USDA=10.0
NC_035095.1	23958281	.	C	G	.	.	MAF_INRAE=2.5
NC_035095.1	23958312	.	T	C	.	.	MAF_USDA=6.557
NC_035095.1	23958313	.	T	C	.	.	MAF_USDA=6.557
NC_035095.1	23958374	.	C	T	.	.	MAF_USDA=12.295
NC_035095.1	23958440	.	T	G	.	.	MAF_USDA=12.295
NC_035095.1	23958450	.	G	T	.	.	MAF_USDA=5.738
NC_035095.1	23958480	.	G	T	.	.	MAF_INRAE=5.833;MAF_USDA=6.25
NC_035095.1	23958547	.	C	T	.	.	MAF_USDA=8.824
NC_035095.1	23958592	.	C	T	.	.	MAF_USDA=3.279
NC_035095.1	23958611	.	C	T	.	.	MAF_USDA=5.738
NC_035095.1	23958741	.	G	A	.	.	MAF_USDA=1.639
NC_035095.1	23958759	.	G	A	.	.	MAF_USDA=2.459
NC_035095.1	23958785	.	G	A	.	.	MAF_INRAE=5.833;MAF_USDA=18.824
NC_035095.1	23958788	.	T	C	.	.	MAF_USDA=16.471
NC_035095.1	23958827	.	G	C	.	.	MAF_USDA=7.647
NC_035095.1	23958831	.	C	T	.	.	MAF_INRAE=28.481;MAF_USDA=27.059
NC_035095.1	23958925	.	G	A	.	.	MAF_USDA=4.098
NC_035095.1	23958930	.	G	A	.	.	MAF_USDA=6.557
NC_035095.1	23958967	.	G	T	.	.	MAF_USDA=4.918
NC_035095.1	23958968	.	C	G	.	.	MAF_USDA=4.918
NC_035095.1	23959091	.	T	G	.	.	MAF_USDA=8.929
NC_035095.1	23959251	.	T	A	.	.	MAF_USDA=1.667
NC_035095.1	23959472	.	C	T	.	.	MAF_INRAE=27.848;MAF_USDA=12.5
NC_035095.1	23959474	.	G	C	.	.	MAF_USDA=7.647
NC_035095.1	23959496	.	A	G	.	.	MAF_INRAE=11.667
NC_035095.1	23959571	.	T	A	.	.	MAF_INRAE=18.354;MAF_USDA=6.471
NC_035095.1	23959611	.	T	G	.	.	MAF_USDA=1.639
NC_035095.1	23959663	.	C	T	.	.	MAF_USDA=2.459
NC_035095.1	23959679	.	C	T	.	.	MAF_USDA=5.738
NC_035095.1	23959680	.	C	A	.	.	MAF_USDA=5.738
NC_035095.1	23959698	.	T	A	.	.	MAF_USDA=2.459
NC_035095.1	23959758	.	A	G	.	.	MAF_USDA=1.639
NC_035095.1	23959792	.	T	G	.	.	MAF_USDA=1.639
NC_035095.1	23959830	.	T	G	.	.	MAF_INRAE=40.506;MAF_USDA=43.529
NC_035095.1	23959839	.	T	G	.	.	MAF_INRAE=40.506;MAF_USDA=39.412
NC_035095.1	23959857	.	G	A	.	.	MAF_USDA=1.639
NC_035095.1	23959885	.	T	A	.	.	MAF_INRAE=5.833;MAF_USDA=18.824
NC_035095.1	23959887	.	T	G	.	.	MAF_USDA=1.639
NC_035095.1	23959925	.	G	C	.	.	MAF_INRAE=5.0
NC_035095.1	23960131	.	A	G	.	.	MAF_USDA=2.459
NC_035095.1	23960253	.	G	A	.	.	MAF_USDA=12.941
NC_035095.1	23960312	.	C	T	.	.	MAF_INRAE=5.833;MAF_USDA=18.824
NC_035095.1	23960350	.	C	A	.	.	MAF_INRAE=10.833;MAF_USDA=14.118
NC_035095.1	23960375	.	C	A	.	.	MAF_INRAE=5.0
NC_035095.1	23960422	.	A	G	.	.	MAF_USDA=6.557
NC_035095.1	23960435	.	T	A	.	.	MAF_USDA=6.557
NC_035095.1	23960456	.	T	C	.	.	MAF_USDA=6.557
NC_035095.1	23960515	.	A	G	.	.	MAF_USDA=6.557
NC_035095.1	23960541	.	T	C	.	.	MAF_USDA=6.557
NC_035095.1	23960550	.	A	T	.	.	MAF_INRAE=18.354;MAF_USDA=7.647
NC_035095.1	23960560	.	C	T	.	.	MAF_USDA=2.459
NC_035095.1	23960701	.	C	G	.	.	MAF_USDA=6.557
NC_035095.1	23960729	.	G	T	.	.	MAF_INRAE=5.263;MAF_USDA=3.279
NC_035095.1	23960733	.	C	T	.	.	MAF_INRAE=13.333;MAF_USDA=6.471
NC_035095.1	23960735	.	G	A	.	.	MAF_USDA=1.639
NC_035095.1	23960747	.	G	A	.	.	MAF_USDA=2.459
NC_035095.1	23960804	.	T	C	.	.	MAF_INRAE=17.722;MAF_USDA=7.647
NC_035095.1	23960809	.	C	T	.	.	MAF_USDA=4.098
NC_035095.1	23960810	.	G	T	.	.	MAF_INRAE=5.0
NC_035095.1	23960923	.	C	T	.	.	MAF_USDA=2.459
NC_035095.1	23961188	.	G	T	.	.	MAF_USDA=1.639
NC_035095.1	23961229	.	C	T	.	.	MAF_INRAE=5.0
NC_035095.1	23961240	.	G	T	.	.	MAF_INRAE=27.848;MAF_USDA=4.098
NC_035095.1	23961268	.	G	A	.	.	MAF_USDA=8.197
NC_035095.1	23961274	.	G	A	.	.	MAF_USDA=1.639
NC_035095.1	23961290	.	T	G	.	.	MAF_INRAE=17.722;MAF_USDA=7.738
NC_035095.1	23961297	.	A	G	.	.	MAF_USDA=8.333
NC_035095.1	23961298	.	C	T	.	.	MAF_USDA=3.571
NC_035095.1	23961358	.	G	T	.	.	MAF_USDA=4.098
NC_035095.1	23961537	.	T	A	.	.	MAF_USDA=1.639
NC_035095.1	23961571	.	T	A	.	.	MAF_USDA=14.706
NC_035095.1	23961634	.	T	G	.	.	MAF_USDA=13.69
NC_035095.1	23961716	.	G	T	.	.	MAF_USDA=16.667
NC_035095.1	23961718	.	C	T	.	.	MAF_USDA=16.667
NC_035095.1	23961720	.	C	T	.	.	MAF_USDA=16.667
NC_035095.1	23961721	.	A	C	.	.	MAF_USDA=14.583
NC_035095.1	23961789	.	C	A	.	.	MAF_USDA=5.738
NC_035095.1	23961837	.	C	T	.	.	MAF_INRAE=5.833;MAF_USDA=5.294
NC_035095.1	23961892	.	T	C	.	.	MAF_USDA=1.639
NC_035095.1	23961934	.	A	G	.	.	MAF_INRAE=17.722;MAF_USDA=7.647
NC_035095.1	23961973	.	G	A	.	.	MAF_USDA=2.459
NC_035095.1	23962117	.	C	A	.	.	MAF_INRAE=17.722;MAF_USDA=15.294
NC_035095.1	23962221	.	A	G	.	.	MAF_USDA=8.235
NC_035095.1	23962250	.	A	T	.	.	MAF_USDA=8.197
NC_035095.1	23962276	.	C	T	.	.	MAF_INRAE=17.722;MAF_USDA=22.353
NC_035095.1	23962301	.	C	T	.	.	MAF_USDA=5.738
NC_035095.1	23962314	.	T	C	.	.	MAF_INRAE=17.722;MAF_USDA=15.882
NC_035095.1	23962325	.	G	T	.	.	MAF_USDA=2.459
NC_035095.1	23962358	.	G	A	.	.	MAF_INRAE=10.0;MAF_USDA=10.588
NC_035095.1	23962509	.	C	A	.	.	MAF_USDA=5.738
NC_035095.1	23962557	.	C	T	.	.	MAF_INRAE=6.667;MAF_USDA=1.639
NC_035095.1	23962558	.	C	A	.	.	MAF_USDA=1.639
NC_035095.1	23962598	.	C	T	.	.	MAF_INRAE=15.19;MAF_USDA=9.412
NC_035095.1	23962698	.	A	C	.	.	MAF_USDA=1.639
NC_035095.1	23962708	.	A	C	.	.	MAF_USDA=1.639
NC_035095.1	23962729	.	A	T	.	.	MAF_USDA=8.197
NC_035095.1	23962783	.	A	T	.	.	MAF_INRAE=5.833;MAF_USDA=18.824
NC_035095.1	23962795	.	T	A	.	.	MAF_INRAE=28.481;MAF_USDA=4.098
NC_035095.1	23962798	.	A	C	.	.	MAF_INRAE=13.333;MAF_USDA=15.294
NC_035095.1	23962840	.	C	A	.	.	MAF_INRAE=5.833;MAF_USDA=18.235
NC_035095.1	23962864	.	G	T	.	.	MAF_INRAE=17.722;MAF_USDA=7.647
NC_035095.1	23962947	.	A	G	.	.	MAF_USDA=8.235
NC_035095.1	23963086	.	C	T	.	.	MAF_INRAE=5.833;MAF_USDA=18.824
NC_035095.1	23963125	.	G	A	.	.	MAF_INRAE=17.722;MAF_USDA=14.118
NC_035095.1	23963174	.	C	T	.	.	MAF_USDA=3.279
NC_035095.1	23963313	.	A	G	.	.	MAF_USDA=9.016
NC_035095.1	23963551	.	A	C	.	.	MAF_INRAE=12.658;MAF_USDA=5.0
NC_035095.1	23963685	.	G	T	.	.	MAF_INRAE=22.152;MAF_USDA=34.118
NC_035095.1	23963708	.	A	C	.	.	MAF_INRAE=17.722;MAF_USDA=16.471
NC_035095.1	23963781	.	G	T	.	.	MAF_INRAE=32.278;MAF_USDA=37.647
NC_035095.1	23963803	.	C	T	.	.	MAF_INRAE=12.658;MAF_USDA=4.706
NC_035095.1	23963804	.	A	G	.	.	MAF_USDA=2.459
NC_035095.1	23963963	.	G	A	.	.	MAF_INRAE=5.0
NC_035095.1	23964049	.	G	A	.	.	MAF_USDA=9.524
NC_035095.1	23964071	.	G	A	.	.	MAF_INRAE=11.667;MAF_USDA=9.412
NC_035095.1	23964185	.	C	G	.	.	MAF_INRAE=27.215;MAF_USDA=4.918
NC_035095.1	23964186	.	T	A	.	.	MAF_INRAE=18.354;MAF_USDA=7.647
NC_035095.1	23964634	.	G	A	.	.	MAF_USDA=16.667
NC_035095.1	23964646	.	T	G	.	.	MAF_USDA=17.213
NC_035095.1	23964663	.	T	G	.	.	MAF_USDA=9.524
NC_035095.1	23964676	.	T	A	.	.	MAF_INRAE=17.089;MAF_USDA=7.059
NC_035095.1	23964677	.	C	A	.	.	MAF_INRAE=12.5;MAF_USDA=20.0
NC_035095.1	23964687	.	G	T	.	.	MAF_USDA=2.459
NC_035095.1	23964689	.	C	T	.	.	MAF_INRAE=27.215;MAF_USDA=7.377
NC_035095.1	23964708	.	A	C	.	.	MAF_INRAE=27.215;MAF_USDA=2.459
NC_035095.1	23964729	.	G	A	.	.	MAF_INRAE=27.215;MAF_USDA=7.377
NC_035095.1	23964762	.	C	T	.	.	MAF_USDA=9.412
NC_035095.1	23964774	.	T	G	.	.	MAF_INRAE=48.734;MAF_USDA=35.882
NC_035095.1	23964803	.	T	A	.	.	MAF_INRAE=48.734;MAF_USDA=27.059
NC_035095.1	23964851	.	G	A	.	.	MAF_USDA=17.213
NC_035095.1	23965098	.	G	A	.	.	MAF_USDA=7.377
NC_035095.1	23965105	.	TG	TT	.	.	MAF_USDA=35.417
NC_035095.1	23965106	.	G	T	.	.	MAF_INRAE=39.241;MAF_USDA=41.803
NC_035095.1	23965117	.	C	A	.	.	MAF_USDA=10.0
NC_035095.1	23965155	.	T	G	.	.	MAF_INRAE=39.241;MAF_USDA=30.588
NC_035095.1	23965266	.	C	T	.	.	MAF_USDA=2.459
NC_035095.1	23965267	.	A	G	.	.	MAF_USDA=2.459
NC_035095.1	23965268	.	T	A	.	.	MAF_USDA=2.459
NC_035095.1	23965308	.	A	G	.	.	MAF_INRAE=30.38;MAF_USDA=25.882
NC_035095.1	23965392	.	G	A	.	.	MAF_USDA=4.706
NC_035095.1	23965440	.	A	T	.	.	MAF_INRAE=27.848;MAF_USDA=27.059
NC_035095.1	23965452	.	C	A	.	.	MAF_USDA=1.639
NC_035095.1	23965561	.	A	C	.	.	MAF_INRAE=38.608;MAF_USDA=40.588
NC_035095.1	23965574	.	G	A	.	.	MAF_USDA=1.639
NC_035095.1	23965598	.	A	G	.	.	MAF_INRAE=30.38;MAF_USDA=8.197
NC_035095.1	23965663	.	T	C	.	.	MAF_INRAE=42.5;MAF_USDA=32.353
NC_035095.1	23965683	.	C	A	.	.	MAF_USDA=1.639
NC_035095.1	23965766	.	T	A	.	.	MAF_USDA=2.353
NC_035095.1	23965767	.	T	A	.	.	MAF_USDA=2.353
NC_035095.1	23965768	.	T	A	.	.	MAF_USDA=2.353
NC_035095.1	23965905	.	C	T	.	.	MAF_INRAE=31.013;MAF_USDA=5.738
NC_035095.1	23966145	.	G	T	.	.	MAF_INRAE=15.19
NC_035095.1	23966354	.	G	T	.	.	MAF_INRAE=12.658;MAF_USDA=5.294
NC_035095.1	23966473	.	C	T	.	.	MAF_INRAE=28.481;MAF_USDA=27.059
NC_035095.1	23966542	.	G	A	.	.	MAF_USDA=1.639
NC_035095.1	23966559	.	A	G	.	.	MAF_INRAE=12.658;MAF_USDA=5.294
NC_035095.1	23966571	.	C	T	.	.	MAF_INRAE=30.38;MAF_USDA=4.918
NC_035095.1	23966681	.	A	T	.	.	MAF_INRAE=5.0
NC_035095.1	23966718	.	G	T	.	.	MAF_INRAE=43.671;MAF_USDA=21.765
NC_035095.1	23966724	.	A	C	.	.	MAF_INRAE=5.833;MAF_USDA=10.0
NC_035095.1	23966820	.	T	G	.	.	MAF_INRAE=5.833;MAF_USDA=8.824
NC_035095.1	23966837	.	C	T	.	.	MAF_USDA=1.765
NC_035095.1	23966842	.	C	G	.	.	MAF_INRAE=31.013;MAF_USDA=3.279
NC_035095.1	23966859	.	T	A	.	.	MAF_INRAE=5.833
NC_035095.1	23966860	.	T	A	.	.	MAF_INRAE=13.333
NC_035095.1	23966864	.	T	A	.	.	MAF_INRAE=5.0
NC_035095.1	23966865	.	T	A	.	.	MAF_INRAE=41.772
NC_035095.1	23966866	.	T	A	.	.	MAF_INRAE=32.5
NC_035095.1	23966867	.	T	A	.	.	MAF_INRAE=15.833
NC_035095.1	23966868	.	T	A	.	.	MAF_INRAE=4.167
NC_035095.1	23966875	.	A	T	.	.	MAF_INRAE=1.667
NC_035095.1	23967003	.	G	A	.	.	MAF_INRAE=43.671;MAF_USDA=20.0
NC_035095.1	23967155	.	A	T	.	.	MAF_INRAE=49.367;MAF_USDA=30.0
NC_035095.1	23967166	.	T	C	.	.	MAF_INRAE=17.722;MAF_USDA=5.882
NC_035095.1	23967226	.	C	A	.	.	MAF_INRAE=49.367;MAF_USDA=21.176
NC_035095.1	23967411	.	A	C	.	.	MAF_INRAE=31.013;MAF_USDA=4.918
NC_035095.1	23967425	.	T	G	.	.	MAF_INRAE=13.291;MAF_USDA=31.25
NC_035095.1	23967707	.	C	T	.	.	MAF_USDA=2.459
NC_035095.1	23967731	.	T	G	.	.	MAF_INRAE=18.354;MAF_USDA=30.0
NC_035095.1	23967872	.	C	T	.	.	MAF_USDA=1.639
NC_035095.1	23967946	.	G	T	.	.	MAF_INRAE=31.579;MAF_USDA=6.471
NC_035095.1	23967950	.	C	A	.	.	MAF_USDA=7.059
NC_035095.1	23967972	.	G	A	.	.	MAF_USDA=4.167
NC_035095.1	23967989	.	C	T	.	.	MAF_USDA=3.529
NC_035095.1	23968198	.	T	G	.	.	MAF_INRAE=42.405;MAF_USDA=18.235
NC_035095.1	23968214	.	C	T	.	.	MAF_USDA=6.471
NC_035095.1	23968215	.	A	G	.	.	MAF_USDA=26.471
NC_035095.1	23968245	.	C	A	.	.	MAF_USDA=2.941
NC_035095.1	23968429	.	T	C	.	.	MAF_USDA=7.377
NC_035095.1	23968449	.	C	G	.	.	MAF_USDA=6.557
NC_035095.1	23968450	.	C	T	.	.	MAF_USDA=6.557
NC_035095.1	23968458	.	A	C	.	.	MAF_USDA=6.557
NC_035095.1	23968470	.	C	T	.	.	MAF_USDA=6.557
NC_035095.1	23968476	.	T	C	.	.	MAF_USDA=5.738
NC_035095.1	23968500	.	T	C	.	.	MAF_USDA=8.197
NC_035095.1	23968503	.	C	T	.	.	MAF_USDA=9.412
NC_035095.1	23968519	.	A	T	.	.	MAF_USDA=7.377
NC_035095.1	23968530	.	T	C	.	.	MAF_USDA=6.557
NC_035095.1	23968535	.	G	A	.	.	MAF_USDA=6.557
NC_035095.1	23968536	.	A	C	.	.	MAF_USDA=6.557
NC_035095.1	23968539	.	A	G	.	.	MAF_INRAE=5.0;MAF_USDA=14.118
NC_035095.1	23968540	.	A	C	.	.	MAF_USDA=7.377
NC_035095.1	23968546	.	C	T	.	.	MAF_USDA=7.377
NC_035095.1	23968570	.	T	G	.	.	MAF_USDA=5.738
NC_035095.1	23968614	.	C	T	.	.	MAF_INRAE=5.0;MAF_USDA=14.118
NC_035095.1	23968648	.	A	T	.	.	MAF_INRAE=10.127;MAF_USDA=6.471
NC_035095.1	23968652	.	C	T	.	.	MAF_INRAE=5.0;MAF_USDA=14.118
NC_035095.1	23968658	.	C	T	.	.	MAF_USDA=1.639
NC_035095.1	23968660	.	C	T	.	.	MAF_USDA=2.459
NC_035095.1	23968736	.	G	A	.	.	MAF_INRAE=6.667
NC_035095.1	23968895	.	C	T	.	.	MAF_USDA=2.459
NC_035095.1	23968908	.	A	G	.	.	MAF_INRAE=5.0;MAF_USDA=14.118
NC_035095.1	23968973	.	A	T	.	.	MAF_INRAE=5.0;MAF_USDA=14.118
NC_035095.1	23969010	.	A	C	.	.	MAF_INRAE=5.0;MAF_USDA=14.706
NC_035095.1	23969066	.	T	G	.	.	MAF_USDA=6.557
NC_035095.1	23969092	.	G	A	.	.	MAF_INRAE=17.722;MAF_USDA=6.471
NC_035095.1	23969124	.	C	T	.	.	MAF_USDA=5.882
NC_035095.1	23969188	.	C	T	.	.	MAF_USDA=6.557
NC_035095.1	23969225	.	C	T	.	.	MAF_INRAE=11.667;MAF_USDA=4.167
NC_035095.1	23969226	.	C	G	.	.	MAF_INRAE=11.667;MAF_USDA=4.167
NC_035095.1	23969281	.	T	G	.	.	MAF_USDA=1.639
NC_035095.1	23969434	.	G	A	.	.	MAF_INRAE=5.0;MAF_USDA=12.941
NC_035095.1	23969460	.	A	G	.	.	MAF_INRAE=5.0;MAF_USDA=13.529
NC_035095.1	23969573	.	T	A	.	.	MAF_USDA=4.167
NC_035095.1	23969635	.	C	G	.	.	MAF_INRAE=5.0;MAF_USDA=11.31
NC_035095.1	23969677	.	A	T	.	.	MAF_INRAE=8.861;MAF_USDA=6.471
NC_035095.1	23970281	.	A	G	.	.	MAF_USDA=4.098
NC_035095.1	23970300	.	C	T	.	.	MAF_USDA=1.639
NC_035095.1	23970426	.	G	A	.	.	MAF_USDA=4.167
NC_035095.1	23970442	.	T	C	.	.	MAF_INRAE=5.0;MAF_USDA=13.529
NC_035095.1	23970454	.	T	A	.	.	MAF_USDA=1.639
NC_035095.1	23970464	.	G	T	.	.	MAF_USDA=10.588
NC_035095.1	23970469	.	A	C	.	.	MAF_INRAE=5.0;MAF_USDA=13.529
NC_035095.1	23970504	.	G	A	.	.	MAF_USDA=2.459
NC_035095.1	23970586	.	T	C	.	.	MAF_USDA=1.176
NC_035095.1	23970644	.	A	G	.	.	MAF_USDA=1.639
NC_035095.1	23970662	.	T	A	.	.	MAF_INRAE=10.127;MAF_USDA=4.167
NC_035095.1	23970796	.	A	G	.	.	MAF_INRAE=5.0;MAF_USDA=12.941
NC_035095.1	23970809	.	G	T	.	.	MAF_USDA=5.294
NC_035095.1	23970846	.	A	G	.	.	MAF_USDA=10.0
NC_035095.1	23970855	.	T	G	.	.	MAF_INRAE=10.127;MAF_USDA=5.882
NC_035095.1	23970922	.	T	G	.	.	MAF_USDA=7.647
NC_035095.1	23970924	.	A	G	.	.	MAF_USDA=7.647
NC_035095.1	23971068	.	C	T	.	.	MAF_INRAE=5.0
NC_035095.1	23971160	.	G	T	.	.	MAF_USDA=5.882
NC_035095.1	23971195	.	T	C	.	.	MAF_INRAE=5.0;MAF_USDA=16.667
NC_035095.1	23971208	.	A	G	.	.	MAF_INRAE=5.0
NC_035095.1	23971244	.	C	T	.	.	MAF_USDA=2.941
NC_035095.1	23971341	.	G	T	.	.	MAF_USDA=5.882
NC_035095.1	23971373	.	C	T	.	.	MAF_USDA=11.176
NC_035095.1	23971432	.	A	T	.	.	MAF_INRAE=15.19;MAF_USDA=11.176
NC_035095.1	23971473	.	T	G	.	.	MAF_INRAE=27.215;MAF_USDA=3.279
NC_035095.1	23971479	.	C	A	.	.	MAF_INRAE=27.215;MAF_USDA=3.279
NC_035095.1	23971499	.	G	A	.	.	MAF_INRAE=5.0;MAF_USDA=14.706
NC_035095.1	23971519	.	C	T	.	.	MAF_USDA=1.765
NC_035095.1	23971538	.	C	T	.	.	MAF_INRAE=5.833
NC_035095.1	23971540	.	A	T	.	.	MAF_INRAE=10.127;MAF_USDA=6.471
NC_035095.1	23971549	.	G	T	.	.	MAF_USDA=11.176
NC_035095.1	23971580	.	A	T	.	.	MAF_USDA=45.833
NC_035095.1	23971650	.	G	T	.	.	MAF_INRAE=15.823;MAF_USDA=13.529
NC_035095.1	23971689	.	T	G	.	.	MAF_USDA=2.459
NC_035095.1	23971713	.	C	T	.	.	MAF_INRAE=5.0;MAF_USDA=12.941
NC_035095.1	23971755	.	G	A	.	.	MAF_INRAE=4.43;MAF_USDA=7.647
NC_035095.1	23971773	.	C	A	.	.	MAF_USDA=2.459
NC_035095.1	23971785	.	A	C	.	.	MAF_INRAE=15.19;MAF_USDA=12.5
NC_035095.1	23971806	.	G	A	.	.	MAF_INRAE=15.19;MAF_USDA=11.176
NC_035095.1	23971826	.	C	T	.	.	MAF_INRAE=13.291;MAF_USDA=17.647
NC_035095.1	23971853	.	T	G	.	.	MAF_USDA=5.952
NC_035095.1	23971877	.	T	G	.	.	MAF_USDA=10.119
NC_035095.1	23971933	.	C	A	.	.	MAF_INRAE=26.582;MAF_USDA=3.279
NC_035095.1	23971953	.	T	C	.	.	MAF_INRAE=45.57;MAF_USDA=40.588
NC_035095.1	23971962	.	A	G	.	.	MAF_INRAE=45.57;MAF_USDA=40.0
NC_035095.1	23972007	.	G	A	.	.	MAF_USDA=2.459
NC_035095.1	23972106	.	T	A	.	.	MAF_INRAE=45.57;MAF_USDA=41.176
NC_035095.1	23972107	.	T	G	.	.	MAF_USDA=2.941
NC_035095.1	23972110	.	A	G	.	.	MAF_USDA=19.412
NC_035095.1	23972120	.	T	G	.	.	MAF_INRAE=27.215;MAF_USDA=3.279
NC_035095.1	23972151	.	T	C	.	.	MAF_INRAE=27.215;MAF_USDA=1.639
NC_035095.1	23972159	.	G	T	.	.	MAF_USDA=2.459
NC_035095.1	23972166	.	G	A	.	.	MAF_USDA=2.459
NC_035095.1	23972170	.	A	T	.	.	MAF_INRAE=5.0;MAF_USDA=14.118
NC_035095.1	23972266	.	T	G	.	.	MAF_INRAE=5.0;MAF_USDA=11.765
NC_035095.1	23972267	.	G	T	.	.	MAF_USDA=4.918
NC_035095.1	23972288	.	G	C	.	.	MAF_USDA=5.738
NC_035095.1	23972299	.	T	A	.	.	MAF_USDA=16.667
NC_035095.1	23972309	.	G	T	.	.	MAF_USDA=6.25
NC_035095.1	23972310	.	G	A	.	.	MAF_USDA=6.25
NC_035095.1	23972358	.	A	C	.	.	MAF_INRAE=18.333
NC_035095.1	23972360	.	A	C	.	.	MAF_INRAE=13.333
NC_035095.1	23972381	.	A	T	.	.	MAF_INRAE=10.127;MAF_USDA=6.471
NC_035095.1	23972390	.	C	G	.	.	MAF_INRAE=27.215;MAF_USDA=3.279
NC_035095.1	23972469	.	T	A	.	.	MAF_USDA=45.833
NC_035095.1	23972476	.	T	C	.	.	MAF_INRAE=17.089;MAF_USDA=27.647
NC_035095.1	23972508	.	T	G	.	.	MAF_USDA=16.667
NC_035095.1	23972522	.	T	G	.	.	MAF_USDA=18.235
NC_035095.1	23972568	.	G	A	.	.	MAF_INRAE=44.304;MAF_USDA=8.824
NC_035095.1	23972599	.	A	T	.	.	MAF_INRAE=17.722;MAF_USDA=6.471
NC_035095.1	23972603	.	C	T	.	.	MAF_INRAE=31.013;MAF_USDA=14.706
NC_035095.1	23972665	.	A	C	.	.	MAF_INRAE=4.43;MAF_USDA=7.059
NC_035095.1	23972723	.	A	T	.	.	MAF_INRAE=17.089;MAF_USDA=30.0
NC_035095.1	23972821	.	T	G	.	.	MAF_USDA=4.167
NC_035095.1	23972842	.	A	C	.	.	MAF_USDA=5.882
NC_035095.1	23972921	.	C	T	.	.	MAF_INRAE=17.722;MAF_USDA=5.882
NC_035095.1	23973011	.	G	T	.	.	MAF_INRAE=27.215;MAF_USDA=3.279
NC_035095.1	23973025	.	A	T	.	.	MAF_INRAE=5.0
NC_035095.1	23973061	.	C	A	.	.	MAF_INRAE=12.658;MAF_USDA=47.917
NC_035095.1	23973136	.	T	A	.	.	MAF_USDA=1.639
NC_035095.1	23973257	.	G	A	.	.	MAF_INRAE=13.291;MAF_USDA=16.471
NC_035095.1	23973440	.	G	A	.	.	MAF_USDA=1.639
NC_035095.1	23973467	.	A	G	.	.	MAF_USDA=1.639
NC_035095.1	23973536	.	G	T	.	.	MAF_INRAE=37.342;MAF_USDA=8.824
NC_035095.1	23973538	.	C	T	.	.	MAF_INRAE=25.833;MAF_USDA=3.279
NC_035095.1	23973558	.	C	A	.	.	MAF_INRAE=5.0
NC_035095.1	23973589	.	G	T	.	.	MAF_INRAE=12.658;MAF_USDA=7.059
NC_035095.1	23973593	.	T	A	.	.	MAF_INRAE=13.291;MAF_USDA=16.471
NC_035095.1	23973619	.	G	C	.	.	MAF_USDA=18.235
NC_035095.1	23973697	.	A	G	.	.	MAF_USDA=1.639
NC_035095.1	23973710	.	A	C	.	.	MAF_INRAE=27.215;MAF_USDA=6.557
NC_035095.1	23973712	.	C	A	.	.	MAF_INRAE=45.0;MAF_USDA=37.647
NC_035095.1	23973760	.	T	C	.	.	MAF_USDA=4.098
NC_035095.1	23973828	.	T	G	.	.	MAF_INRAE=31.013;MAF_USDA=22.619
NC_035095.1	23973841	.	A	C	.	.	MAF_INRAE=10.127;MAF_USDA=8.824
NC_035095.1	23973858	.	G	A	.	.	MAF_USDA=6.471
NC_035095.1	23973884	.	C	T	.	.	MAF_USDA=1.639
NC_035095.1	23974020	.	G	T	.	.	MAF_USDA=5.882
NC_035095.1	23974024	.	C	A	.	.	MAF_INRAE=28.481;MAF_USDA=41.765
NC_035095.1	23974101	.	T	A	.	.	MAF_USDA=8.197
NC_035095.1	23974103	.	A	T	.	.	MAF_INRAE=26.582;MAF_USDA=3.279
NC_035095.1	23974194	.	C	T	.	.	MAF_INRAE=12.658;MAF_USDA=4.706
NC_035095.1	23974369	.	A	G	.	.	MAF_INRAE=37.975;MAF_USDA=38.235
NC_035095.1	23974450	.	A	G	.	.	MAF_USDA=1.639
NC_035095.1	23974481	.	C	A	.	.	MAF_INRAE=40.506;MAF_USDA=21.765
NC_035095.1	23974543	.	A	T	.	.	MAF_USDA=1.639
NC_035095.1	23974587	.	A	G	.	.	MAF_USDA=4.918
NC_035095.1	23974607	.	A	C	.	.	MAF_USDA=7.647
NC_035095.1	23974663	.	C	A	.	.	MAF_INRAE=8.333
NC_035095.1	23974758	.	A	C	.	.	MAF_USDA=3.279
NC_035095.1	23974786	.	G	A	.	.	MAF_INRAE=40.506;MAF_USDA=21.176
NC_035095.1	23974818	.	A	C	.	.	MAF_INRAE=40.506;MAF_USDA=21.765
NC_035095.1	23974842	.	A	G	.	.	MAF_INRAE=39.873;MAF_USDA=20.0
NC_035095.1	23974890	.	G	C	.	.	MAF_INRAE=5.0
NC_035095.1	23975001	.	C	A	.	.	MAF_USDA=27.059
NC_035095.1	23975083	.	A	G	.	.	MAF_USDA=2.353
NC_035095.1	23975179	.	C	T	.	.	MAF_USDA=2.459
NC_035095.1	23975180	.	G	A	.	.	MAF_USDA=1.639
NC_035095.1	23975225	.	G	A	.	.	MAF_USDA=1.639
NC_035095.1	23975284	.	A	G	.	.	MAF_INRAE=13.291;MAF_USDA=20.0
NC_035095.1	23975309	.	G	A	.	.	MAF_USDA=5.882
NC_035095.1	23975318	.	C	A	.	.	MAF_INRAE=13.291;MAF_USDA=20.0
NC_035095.1	23975322	.	A	C	.	.	MAF_USDA=1.639
NC_035095.1	23975336	.	C	T	.	.	MAF_INRAE=13.291;MAF_USDA=20.588
NC_035095.1	23975357	.	A	T	.	.	MAF_INRAE=13.291;MAF_USDA=20.0
NC_035095.1	23975358	.	T	G	.	.	MAF_INRAE=15.833;MAF_USDA=12.295
NC_035095.1	23975359	.	A	T	.	.	MAF_INRAE=15.833;MAF_USDA=18.033
NC_035095.1	23975360	.	A	T	.	.	MAF_USDA=3.279
NC_035095.1	23975394	.	G	C	.	.	MAF_USDA=2.941
NC_035095.1	23975395	.	C	T	.	.	MAF_USDA=2.941
NC_035095.1	23975443	.	C	T	.	.	MAF_USDA=2.941
NC_035095.1	23975494	.	G	C	.	.	MAF_INRAE=12.658;MAF_USDA=4.918
NC_035095.1	23975607	.	T	C	.	.	MAF_INRAE=30.38;MAF_USDA=3.279
NC_035095.1	23975613	.	C	T	.	.	MAF_USDA=2.459
NC_035095.1	23975705	.	C	A	.	.	MAF_USDA=1.639
NC_035095.1	23975710	.	T	A	.	.	MAF_USDA=2.459
NC_035095.1	23975734	.	C	T	.	.	MAF_INRAE=13.291;MAF_USDA=19.412
NC_035095.1	23975831	.	G	A	.	.	MAF_INRAE=13.291;MAF_USDA=19.412
NC_035095.1	23975896	.	G	T	.	.	MAF_INRAE=12.658;MAF_USDA=4.706
NC_035095.1	23975915	.	A	T	.	.	MAF_INRAE=9.167
NC_035095.1	23976046	.	T	A	.	.	MAF_USDA=1.639
NC_035095.1	23976073	.	G	T	.	.	MAF_INRAE=17.722;MAF_USDA=7.059
NC_035095.1	23976144	.	T	A	.	.	MAF_USDA=21.176
NC_035095.1	23976162	.	A	T	.	.	MAF_USDA=2.353
NC_035095.1	23976225	.	G	A	.	.	MAF_INRAE=13.291;MAF_USDA=19.412
NC_035095.1	23976582	.	C	T	.	.	MAF_INRAE=27.215;MAF_USDA=1.639
NC_035095.1	23976678	.	A	C	.	.	MAF_USDA=1.639
NC_035095.1	23976736	.	C	T	.	.	MAF_USDA=1.639
NC_035095.1	23976765	.	G	T	.	.	MAF_USDA=1.639
NC_035095.1	23976898	.	T	A	.	.	MAF_USDA=5.882
NC_035095.1	23976976	.	T	A	.	.	MAF_INRAE=31.013;MAF_USDA=20.588
NC_035095.1	23977035	.	C	T	.	.	MAF_USDA=7.059
NC_035095.1	23977037	.	G	A	.	.	MAF_INRAE=13.291;MAF_USDA=20.0
NC_035095.1	23977071	.	G	A	.	.	MAF_INRAE=13.291;MAF_USDA=20.0
NC_035095.1	23977099	.	G	T	.	.	MAF_USDA=1.639
NC_035095.1	23977203	.	G	T	.	.	MAF_INRAE=44.304;MAF_USDA=42.941
NC_035095.1	23977266	.	T	C	.	.	MAF_USDA=1.639
NC_035095.1	23977473	.	C	T	.	.	MAF_INRAE=10.127;MAF_USDA=6.471
NC_035095.1	23977492	.	T	A	.	.	MAF_INRAE=5.0
NC_035095.1	23977495	.	G	T	.	.	MAF_INRAE=5.0
NC_035095.1	23977503	.	A	T	.	.	MAF_INRAE=5.0
NC_035095.1	23977513	.	G	T	.	.	MAF_INRAE=5.0
NC_035095.1	23977539	.	T	G	.	.	MAF_USDA=8.824
NC_035095.1	23977555	.	C	A	.	.	MAF_INRAE=5.0
NC_035095.1	23977571	.	G	A	.	.	MAF_INRAE=31.013;MAF_USDA=37.059
NC_035095.1	23977707	.	C	T	.	.	MAF_USDA=7.647
NC_035095.1	23977725	.	T	C	.	.	MAF_USDA=2.459
NC_035095.1	23978241	.	C	T	.	.	MAF_USDA=4.918
NC_035095.1	23978332	.	C	G	.	.	MAF_USDA=2.459
NC_035095.1	23978369	.	C	T	.	.	MAF_INRAE=31.013;MAF_USDA=20.588
NC_035095.1	23978370	.	A	G	.	.	MAF_INRAE=30.833;MAF_USDA=20.588
NC_035095.1	23978372	.	T	C	.	.	MAF_INRAE=30.833;MAF_USDA=20.588
NC_035095.1	23978440	.	A	C	.	.	MAF_USDA=8.824
NC_035095.1	23978762	.	G	A	.	.	MAF_INRAE=11.667;MAF_USDA=4.706
NC_035095.1	23978811	.	A	C	.	.	MAF_USDA=6.471
NC_035095.1	23978836	.	T	C	.	.	MAF_INRAE=27.848;MAF_USDA=2.459
NC_035095.1	23978922	.	A	G	.	.	MAF_USDA=1.639
NC_035095.1	23978924	.	C	T	.	.	MAF_INRAE=5.833
NC_035095.1	23978956	.	G	T	.	.	MAF_USDA=2.5
NC_035095.1	23979049	.	C	T	.	.	MAF_USDA=1.765
NC_035095.1	23979088	.	C	A	.	.	MAF_INRAE=13.291;MAF_USDA=16.471
NC_035095.1	23979102	.	C	G	.	.	MAF_USDA=5.882
NC_035095.1	23979136	.	A	T	.	.	MAF_INRAE=5.0
NC_035095.1	23979138	.	A	C	.	.	MAF_INRAE=5.263
NC_035095.1	23979199	.	T	C	.	.	MAF_USDA=2.941
NC_035095.1	23979273	.	G	T	.	.	MAF_INRAE=17.722;MAF_USDA=8.824
NC_035095.1	23979376	.	A	T	.	.	MAF_USDA=4.167
NC_035095.1	23979399	.	C	T	.	.	MAF_USDA=1.639
NC_035095.1	23979513	.	T	A	.	.	MAF_USDA=1.639
NC_035095.1	23979603	.	A	C	.	.	MAF_USDA=8.235
NC_035095.1	23979620	.	A	T	.	.	MAF_USDA=6.25
NC_035095.1	23979706	.	G	A	.	.	MAF_INRAE=5.833
NC_035095.1	23979750	.	G	A	.	.	MAF_USDA=1.639
NC_035095.1	23979838	.	A	T	.	.	MAF_INRAE=17.722;MAF_USDA=7.647
NC_035095.1	23979839	.	T	A	.	.	MAF_INRAE=13.333;MAF_USDA=7.647
NC_035095.1	23979886	.	C	T	.	.	MAF_USDA=1.639
NC_035095.1	23979889	.	G	T	.	.	MAF_USDA=2.459
NC_035095.1	23979938	.	C	T	.	.	MAF_USDA=3.279
NC_035095.1	23980223	.	T	A	.	.	MAF_USDA=1.639
NC_035095.1	23980228	.	C	A	.	.	MAF_USDA=3.529
NC_035095.1	23980264	.	T	A	.	.	MAF_USDA=4.706
NC_035095.1	23980286	.	G	T	.	.	MAF_USDA=1.639
NC_035095.1	23980366	.	T	A	.	.	MAF_USDA=19.412
NC_035095.1	23980375	.	A	T	.	.	MAF_INRAE=2.5
NC_035095.1	23980384	.	A	C	.	.	MAF_INRAE=5.696;MAF_USDA=4.098
NC_035095.1	23980489	.	C	T	.	.	MAF_USDA=2.459
NC_035095.1	23980491	.	G	C	.	.	MAF_USDA=1.639
NC_035095.1	23980492	.	T	C	.	.	MAF_USDA=1.639
NC_035095.1	23980645	.	A	T	.	.	MAF_USDA=1.639
NC_035095.1	23980661	.	A	T	.	.	MAF_INRAE=27.215;MAF_USDA=2.459
NC_035095.1	23980667	.	G	T	.	.	MAF_INRAE=13.291;MAF_USDA=16.471
NC_035095.1	23980722	.	A	G	.	.	MAF_INRAE=12.658;MAF_USDA=4.098
NC_035095.1	23980838	.	A	C	.	.	MAF_INRAE=13.291;MAF_USDA=37.5
NC_035095.1	23980867	.	T	G	.	.	MAF_INRAE=17.722;MAF_USDA=7.647
NC_035095.1	23981028	.	C	A	.	.	MAF_USDA=1.639
NC_035095.1	23981048	.	T	G	.	.	MAF_USDA=1.639
NC_035095.1	23981055	.	C	T	.	.	MAF_INRAE=30.38;MAF_USDA=21.176
NC_035095.1	23981160	.	C	A	.	.	MAF_USDA=1.639
NC_035095.1	23981161	.	C	A	.	.	MAF_USDA=1.639
NC_035095.1	23981308	.	G	T	.	.	MAF_INRAE=13.291;MAF_USDA=16.471
NC_035095.1	23981390	.	A	C	.	.	MAF_INRAE=5.0
NC_035095.1	23981451	.	C	T	.	.	MAF_INRAE=12.658;MAF_USDA=31.25
NC_035095.1	23981453	.	A	G	.	.	MAF_USDA=4.167
NC_035095.1	23981500	.	C	T	.	.	MAF_INRAE=12.025;MAF_USDA=16.471
NC_035095.1	23981538	.	T	G	.	.	MAF_USDA=1.639
NC_035095.1	23981624	.	G	A	.	.	MAF_INRAE=17.089;MAF_USDA=7.647
NC_035095.1	23981855	.	G	T	.	.	MAF_INRAE=30.38;MAF_USDA=2.459
NC_035095.1	23981936	.	T	C	.	.	MAF_INRAE=13.333;MAF_USDA=7.647
NC_035095.1	23981948	.	T	A	.	.	MAF_USDA=5.882
NC_035095.1	23982066	.	G	A	.	.	MAF_USDA=1.639
NC_035095.1	23982121	.	C	T	.	.	MAF_INRAE=17.722;MAF_USDA=7.647
NC_035095.1	23982223	.	A	G	.	.	MAF_INRAE=17.722;MAF_USDA=7.647
NC_035095.1	23982444	.	G	A	.	.	MAF_USDA=4.098
NC_035095.1	23982518	.	G	T	.	.	MAF_USDA=5.294
NC_035095.1	23982538	.	C	A	.	.	MAF_USDA=4.118
NC_035095.1	23982830	.	T	G	.	.	MAF_INRAE=17.722;MAF_USDA=8.235
NC_035095.1	23983006	.	A	C	.	.	MAF_INRAE=18.987;MAF_USDA=11.176
NC_035095.1	23983008	.	T	A	.	.	MAF_USDA=4.706
NC_035095.1	23983009	.	T	G	.	.	MAF_INRAE=31.013;MAF_USDA=21.176
NC_035095.1	23983083	.	A	G	.	.	MAF_INRAE=9.494;MAF_USDA=4.167
NC_035095.1	23983130	.	G	A	.	.	MAF_INRAE=14.557;MAF_USDA=14.118
NC_035095.1	23983248	.	A	T	.	.	MAF_USDA=1.639
NC_035095.1	23983252	.	T	A	.	.	MAF_USDA=18.824
NC_035095.1	23983373	.	G	A	.	.	MAF_INRAE=17.722;MAF_USDA=7.647
NC_035095.1	23983522	.	A	C	.	.	MAF_USDA=5.738
NC_035095.1	23983532	.	T	A	.	.	MAF_INRAE=47.468;MAF_USDA=30.0
NC_035095.1	23983544	.	G	C	.	.	MAF_USDA=8.235
NC_035095.1	23983756	.	A	T	.	.	MAF_USDA=1.639
NC_035095.1	23983854	.	G	A	.	.	MAF_INRAE=30.38;MAF_USDA=20.0
NC_035095.1	23983967	.	A	T	.	.	MAF_INRAE=31.013;MAF_USDA=24.706
NC_035095.1	23983973	.	T	C	.	.	MAF_USDA=9.412
NC_035095.1	23984234	.	A	C	.	.	MAF_INRAE=13.291;MAF_USDA=11.176
NC_035095.1	23984269	.	T	A	.	.	MAF_INRAE=15.19;MAF_USDA=11.176
NC_035095.1	23984279	.	A	T	.	.	MAF_USDA=2.459
NC_035095.1	23984284	.	C	T	.	.	MAF_USDA=7.059
NC_035095.1	23984444	.	C	T	.	.	MAF_INRAE=31.013;MAF_USDA=20.588
NC_035095.1	23984457	.	G	A	.	.	MAF_USDA=20.833
NC_035095.1	23984501	.	C	T	.	.	MAF_USDA=18.452
NC_035095.1	23984503	.	C	T	.	.	MAF_INRAE=27.215;MAF_USDA=1.667
NC_035095.1	23984511	.	C	T	.	.	MAF_USDA=7.143
NC_035095.1	23984676	.	T	C	.	.	MAF_USDA=10.656
NC_035095.1	23984716	.	C	T	.	.	MAF_USDA=3.279
NC_035095.1	23984740	.	C	T	.	.	MAF_USDA=3.279
NC_035095.1	23984741	.	A	G	.	.	MAF_USDA=3.279
NC_035095.1	23984757	.	T	G	.	.	MAF_INRAE=5.0
NC_035095.1	23984803	.	C	G	.	.	MAF_USDA=8.235
NC_035095.1	23984804	.	C	T	.	.	MAF_USDA=5.738
NC_035095.1	23984805	.	A	G	.	.	MAF_USDA=13.115
NC_035095.1	23984808	.	C	T	.	.	MAF_USDA=8.197
NC_035095.1	23984818	.	C	A	.	.	MAF_USDA=3.279
NC_035095.1	23984830	.	C	T	.	.	MAF_USDA=2.459
NC_035095.1	23984833	.	A	C	.	.	MAF_USDA=2.459
NC_035095.1	23984866	.	A	G	.	.	MAF_USDA=3.279
NC_035095.1	23984881	.	C	A	.	.	MAF_USDA=8.197
NC_035095.1	23984887	.	G	C	.	.	MAF_USDA=1.639
NC_035095.1	23984898	.	C	T	.	.	MAF_USDA=4.098
NC_035095.1	23985078	.	G	A	.	.	MAF_USDA=18.235
NC_035095.1	23985098	.	G	T	.	.	MAF_INRAE=17.722;MAF_USDA=7.647
NC_035095.1	23985127	.	C	T	.	.	MAF_USDA=6.471
NC_035095.1	23985161	.	T	G	.	.	MAF_INRAE=10.127;MAF_USDA=6.471
NC_035095.1	23985193	.	G	A	.	.	MAF_INRAE=17.722;MAF_USDA=6.471
NC_035095.1	23985194	.	G	T	.	.	MAF_INRAE=13.333;MAF_USDA=6.471
NC_035095.1	23985264	.	C	G	.	.	MAF_INRAE=24.684;MAF_USDA=34.118
NC_035095.1	23985380	.	G	T,A	.	.	MAF_INRAE=13.291
NC_035095.1	23985396	.	G	A	.	.	MAF_USDA=1.639
NC_035095.1	23985452	.	A	C	.	.	MAF_INRAE=1.667
NC_035095.1	23985454	.	A	C	.	.	MAF_INRAE=1.667
NC_035095.1	23985478	.	C	T	.	.	MAF_INRAE=24.167;MAF_USDA=1.639
NC_035095.1	23985508	.	T	A	.	.	MAF_USDA=4.098
NC_035095.1	23985512	.	G	A	.	.	MAF_INRAE=24.167;MAF_USDA=2.459
NC_035095.1	23985737	.	A	G	.	.	MAF_USDA=1.639
NC_035095.1	23985853	.	G	A	.	.	MAF_USDA=4.918
NC_035095.1	23985856	.	T	C	.	.	MAF_USDA=17.647
NC_035095.1	23985915	.	G	T	.	.	MAF_USDA=17.647
NC_035095.1	23985940	.	C	T	.	.	MAF_USDA=1.639
NC_035095.1	23986130	.	G	T	.	.	MAF_USDA=1.639
NC_035095.1	23986183	.	G	T	.	.	MAF_USDA=1.639
NC_035095.1	23986257	.	T	C	.	.	MAF_USDA=1.765
NC_035095.1	23986427	.	A	T	.	.	MAF_USDA=2.459
NC_035095.1	23986488	.	A	G	.	.	MAF_INRAE=37.975;MAF_USDA=41.765
NC_035095.1	23986569	.	G	A	.	.	MAF_USDA=7.059
NC_035095.1	23986595	.	C	A	.	.	MAF_USDA=18.824
NC_035095.1	23986597	.	T	G	.	.	MAF_USDA=20.833
NC_035095.1	23986630	.	A	G	.	.	MAF_INRAE=31.013;MAF_USDA=37.647
NC_035095.1	23986854	.	T	C	.	.	MAF_INRAE=37.975;MAF_USDA=41.765
NC_035095.1	23986866	.	T	C	.	.	MAF_INRAE=31.013;MAF_USDA=38.824
NC_035095.1	23986950	.	A	G	.	.	MAF_USDA=7.059
NC_035095.1	23986979	.	G	T	.	.	MAF_USDA=18.235
NC_035095.1	23987100	.	G	A	.	.	MAF_INRAE=5.0
NC_035095.1	23987173	.	C	T	.	.	MAF_USDA=1.639
NC_035095.1	23987174	.	G	C	.	.	MAF_USDA=1.639
NC_035095.1	23987198	.	T	A	.	.	MAF_USDA=1.639
NC_035095.1	23987200	.	T	C	.	.	MAF_USDA=3.279
NC_035095.1	23987434	.	G	T	.	.	MAF_USDA=21.765
NC_035095.1	23987503	.	A	T	.	.	MAF_USDA=16.667
NC_035095.1	23987504	.	A	C	.	.	MAF_USDA=16.667
NC_035095.1	23987625	.	A	T	.	.	MAF_USDA=1.639
NC_035095.1	23987791	.	G	T	.	.	MAF_INRAE=11.392;MAF_USDA=8.235
NC_035095.1	23987838	.	A	T	.	.	MAF_INRAE=5.0
NC_035095.1	23987904	.	GTTTTTTTTG	GTTTTTTTTT	.	.	MAF_USDA=47.917
NC_035095.1	23987954	.	A	G	.	.	MAF_USDA=9.016
NC_035095.1	23988000	.	A	C	.	.	MAF_INRAE=4.43;MAF_USDA=7.143
NC_035095.1	23988004	.	G	T	.	.	MAF_USDA=2.5
NC_035095.1	23988011	.	TGAGCCAATTGTAATCTGGGGATGATTAGGTGA	TGAGCCAATTGTAATCTGGGGATGATTAGGTGG	.	.	MAF_USDA=4.167
NC_035095.1	23988083	.	C	T	.	.	MAF_INRAE=15.0;MAF_USDA=7.647
NC_035095.1	23988236	.	C	G	.	.	MAF_USDA=1.639
NC_035095.1	23988329	.	T	G	.	.	MAF_INRAE=5.263;MAF_USDA=4.706
NC_035095.1	23988392	.	A	T	.	.	MAF_INRAE=26.582;MAF_USDA=2.459
NC_035095.1	23988403	.	T	A	.	.	MAF_USDA=2.459
NC_035095.1	23988404	.	T	A	.	.	MAF_USDA=6.557
NC_035095.1	23988405	.	A	T	.	.	MAF_INRAE=7.5;MAF_USDA=7.647
NC_035095.1	23988471	.	G	T	.	.	MAF_USDA=7.647
NC_035095.1	23988486	.	T	A	.	.	MAF_INRAE=5.263;MAF_USDA=4.118
NC_035095.1	23988611	.	G	A	.	.	MAF_INRAE=26.582;MAF_USDA=25.882
NC_035095.1	23988731	.	C	T	.	.	MAF_INRAE=32.911;MAF_USDA=37.059
NC_035095.1	23988759	.	G	A	.	.	MAF_USDA=1.639
NC_035095.1	23988872	.	G	A	.	.	MAF_USDA=4.098
NC_035095.1	23989030	.	A	G	.	.	MAF_USDA=4.918
NC_035095.1	23989031	.	G	C	.	.	MAF_USDA=4.918
NC_035095.1	23989214	.	A	G	.	.	MAF_USDA=4.918
NC_035095.1	23989235	.	G	A	.	.	MAF_USDA=4.918
NC_035095.1	23989236	.	T	G	.	.	MAF_USDA=4.918
NC_035095.1	23989239	.	A	T	.	.	MAF_USDA=4.918
NC_035095.1	23989245	.	A	G	.	.	MAF_USDA=4.918
NC_035095.1	23989277	.	A	T	.	.	MAF_USDA=7.647
NC_035095.1	23989283	.	G	C	.	.	MAF_USDA=1.639
NC_035095.1	23989347	.	T	A	.	.	MAF_INRAE=26.582;MAF_USDA=15.294
NC_035095.1	23989354	.	A	G	.	.	MAF_USDA=4.918
NC_035095.1	23989436	.	C	G	.	.	MAF_USDA=4.918
NC_035095.1	23989555	.	C	T	.	.	MAF_USDA=15.574
NC_035095.1	23989562	.	G	A	.	.	MAF_INRAE=9.167
NC_035095.1	23989566	.	G	C	.	.	MAF_INRAE=5.263;MAF_USDA=4.706
NC_035095.1	23989579	.	C	A	.	.	MAF_USDA=4.098
NC_035095.1	23989677	.	C	A	.	.	MAF_USDA=4.098
NC_035095.1	23989728	.	G	T	.	.	MAF_USDA=4.098
NC_035095.1	23989871	.	A	C	.	.	MAF_USDA=3.279
NC_035095.1	23989872	.	A	C	.	.	MAF_USDA=7.059
NC_035095.1	23989875	.	A	T	.	.	MAF_USDA=1.639
NC_035095.1	23989901	.	T	G	.	.	MAF_INRAE=31.646;MAF_USDA=15.294
NC_035095.1	23990001	.	A	G	.	.	MAF_INRAE=5.263;MAF_USDA=4.706
NC_035095.1	23990034	.	C	T	.	.	MAF_USDA=1.639
NC_035095.1	23990054	.	A	T	.	.	MAF_INRAE=10.526;MAF_USDA=45.882
NC_035095.1	23990057	.	T	G	.	.	MAF_INRAE=5.833;MAF_USDA=7.647
NC_035095.1	23990134	.	G	A	.	.	MAF_INRAE=5.833
NC_035095.1	23990166	.	G	A	.	.	MAF_INRAE=5.0;MAF_USDA=5.882
NC_035095.1	23990231	.	T	A	.	.	MAF_INRAE=5.263;MAF_USDA=4.167
NC_035095.1	23990380	.	G	A	.	.	MAF_INRAE=26.582;MAF_USDA=16.471
NC_035095.1	23990414	.	C	T	.	.	MAF_USDA=8.824
NC_035095.1	23990421	.	G	C	.	.	MAF_USDA=8.824
NC_035095.1	23990614	.	T	G	.	.	MAF_INRAE=27.215;MAF_USDA=1.667
NC_035095.1	23990726	.	A	T	.	.	MAF_INRAE=27.215;MAF_USDA=2.459
NC_035095.1	23990730	.	G	A	.	.	MAF_INRAE=2.5
NC_035095.1	23990813	.	G	A	.	.	MAF_USDA=4.918
NC_035095.1	23990888	.	A	G	.	.	MAF_USDA=5.882
NC_035095.1	23990892	.	T	C	.	.	MAF_USDA=7.059
NC_035095.1	23990912	.	C	T	.	.	MAF_USDA=4.706
NC_035095.1	23990998	.	T	C	.	.	MAF_USDA=5.738
NC_035095.1	23991022	.	T	C	.	.	MAF_USDA=4.098
NC_035095.1	23991075	.	C	T	.	.	MAF_USDA=1.639
NC_035095.1	23991107	.	A	C	.	.	MAF_USDA=4.918
NC_035095.1	23991110	.	C	T	.	.	MAF_USDA=8.235
NC_035095.1	23991145	.	C	A	.	.	MAF_USDA=4.098
NC_035095.1	23991150	.	T	A	.	.	MAF_USDA=4.098
NC_035095.1	23991180	.	C	T	.	.	MAF_USDA=9.412
NC_035095.1	23991191	.	C	A	.	.	MAF_USDA=4.098
NC_035095.1	23991195	.	G	A	.	.	MAF_USDA=1.639
NC_035095.1	23991207	.	A	C	.	.	MAF_INRAE=4.43;MAF_USDA=7.059
NC_035095.1	23991232	.	C	A	.	.	MAF_USDA=12.941
NC_035095.1	23991366	.	C	G	.	.	MAF_USDA=1.639
NC_035095.1	23991369	.	T	A	.	.	MAF_INRAE=26.582;MAF_USDA=15.882
NC_035095.1	23991380	.	G	A	.	.	MAF_INRAE=5.833;MAF_USDA=10.0
NC_035095.1	23991436	.	C	T	.	.	MAF_USDA=4.098
NC_035095.1	23991477	.	T	A	.	.	MAF_INRAE=43.038;MAF_USDA=46.471
NC_035095.1	23991483	.	C	T	.	.	MAF_USDA=4.918
NC_035095.1	23991501	.	A	T	.	.	MAF_INRAE=5.263;MAF_USDA=4.118
NC_035095.1	23991553	.	C	A	.	.	MAF_USDA=5.738
NC_035095.1	23991558	.	C	G	.	.	MAF_USDA=1.639
NC_035095.1	23991754	.	A	G	.	.	MAF_INRAE=26.582;MAF_USDA=2.459
NC_035095.1	23991784	.	T	G	.	.	MAF_USDA=1.639
NC_035095.1	23991801	.	G	A	.	.	MAF_INRAE=5.0
NC_035095.1	23992034	.	G	C	.	.	MAF_USDA=5.882
NC_035095.1	23992082	.	T	A	.	.	MAF_USDA=12.941
NC_035095.1	23992104	.	A	C	.	.	MAF_INRAE=4.43;MAF_USDA=7.059
NC_035095.1	23992183	.	C	T	.	.	MAF_USDA=1.639
NC_035095.1	23992324	.	C	G	.	.	MAF_USDA=1.639
NC_035095.1	23992421	.	A	T	.	.	MAF_INRAE=5.0;MAF_USDA=1.639
NC_035095.1	23992472	.	G	A	.	.	MAF_USDA=2.459
NC_035095.1	23992491	.	C	T	.	.	MAF_INRAE=33.544;MAF_USDA=18.824
NC_035095.1	23992562	.	T	G	.	.	MAF_INRAE=34.81;MAF_USDA=18.235
NC_035095.1	23992567	.	T	C	.	.	MAF_INRAE=4.43;MAF_USDA=7.647
NC_035095.1	23992642	.	C	T	.	.	MAF_INRAE=40.506;MAF_USDA=45.882
NC_035095.1	23992649	.	C	T	.	.	MAF_USDA=2.459
NC_035095.1	23992755	.	A	T	.	.	MAF_INRAE=29.167;MAF_USDA=18.824
NC_035095.1	23992756	.	C	G	.	.	MAF_INRAE=29.167;MAF_USDA=18.824
NC_035095.1	23992768	.	T	A	.	.	MAF_INRAE=29.167;MAF_USDA=18.235
NC_035095.1	23992964	.	C	T	.	.	MAF_INRAE=34.81;MAF_USDA=31.25
NC_035095.1	23992984	.	T	A	.	.	MAF_INRAE=34.81;MAF_USDA=18.235
NC_035095.1	23993028	.	T	C	.	.	MAF_INRAE=2.5;MAF_USDA=2.459
NC_035095.1	23993184	.	A	C	.	.	MAF_USDA=1.639
NC_035095.1	23993228	.	G	C	.	.	MAF_INRAE=34.81;MAF_USDA=31.25
NC_035095.1	23993365	.	C	A	.	.	MAF_INRAE=34.177;MAF_USDA=18.235
NC_035095.1	23993382	.	T	G	.	.	MAF_USDA=1.639
NC_035095.1	23993511	.	G	A	.	.	MAF_INRAE=34.81;MAF_USDA=18.452
NC_035095.1	23993525	.	C	T	.	.	MAF_USDA=1.667
NC_035095.1	23993577	.	C	A	.	.	MAF_INRAE=35.443;MAF_USDA=18.452
NC_035095.1	23993617	.	T	C	.	.	MAF_INRAE=34.81;MAF_USDA=18.824
NC_035095.1	23993619	.	T	C	.	.	MAF_INRAE=29.167;MAF_USDA=18.824
NC_035095.1	23993742	.	C	T	.	.	MAF_INRAE=34.81;MAF_USDA=18.824
NC_035095.1	23993770	.	G	T	.	.	MAF_USDA=1.639
NC_035095.1	23993771	.	G	A	.	.	MAF_USDA=1.639
NC_035095.1	23993773	.	T	C	.	.	MAF_INRAE=34.177;MAF_USDA=18.235
NC_035095.1	23993827	.	C	T	.	.	MAF_INRAE=34.81;MAF_USDA=17.647
NC_035095.1	23993832	.	C	A	.	.	MAF_USDA=4.098
NC_035095.1	23993843	.	A	G	.	.	MAF_INRAE=34.81;MAF_USDA=17.647
NC_035095.1	23993955	.	C	A	.	.	MAF_INRAE=35.443;MAF_USDA=17.647
NC_035095.1	23994034	.	T	G	.	.	MAF_USDA=1.639
NC_035095.1	23994060	.	G	A	.	.	MAF_USDA=13.115
NC_035095.1	23994092	.	C	T	.	.	MAF_INRAE=2.532;MAF_USDA=1.639
NC_035095.1	23994148	.	C	T	.	.	MAF_INRAE=34.81;MAF_USDA=18.235
NC_035095.1	23994197	.	C	T	.	.	MAF_USDA=4.098
NC_035095.1	23994224	.	A	C	.	.	MAF_INRAE=15.19;MAF_USDA=9.412
NC_035095.1	23994225	.	A	C	.	.	MAF_INRAE=5.0;MAF_USDA=10.588
NC_035095.1	23994259	.	C	T	.	.	MAF_INRAE=2.5;MAF_USDA=21.765
NC_035095.1	23994260	.	T	A	.	.	MAF_INRAE=2.5;MAF_USDA=21.765
NC_035095.1	23994261	.	C	T	.	.	MAF_INRAE=29.167;MAF_USDA=17.647
NC_035095.1	23994268	.	A	G	.	.	MAF_INRAE=34.81;MAF_USDA=18.235
NC_035095.1	23994281	.	A	G	.	.	MAF_INRAE=34.81;MAF_USDA=17.647
NC_035095.1	23994293	.	G	A	.	.	MAF_INRAE=5.833;MAF_USDA=2.459
NC_035095.1	23994356	.	G	T	.	.	MAF_INRAE=34.81;MAF_USDA=19.412
NC_035095.1	23994421	.	G	A	.	.	MAF_INRAE=40.506;MAF_USDA=42.353
NC_035095.1	23994452	.	A	C	.	.	MAF_INRAE=34.81;MAF_USDA=18.235
NC_035095.1	23994477	.	C	A	.	.	MAF_INRAE=34.81;MAF_USDA=18.235
NC_035095.1	23994507	.	C	A	.	.	MAF_INRAE=34.81;MAF_USDA=13.115
NC_035095.1	23994551	.	T	G	.	.	MAF_USDA=4.098
NC_035095.1	23994552	.	C	T	.	.	MAF_USDA=4.098
NC_035095.1	23994553	.	A	C	.	.	MAF_USDA=4.098
NC_035095.1	23994554	.	T	C	.	.	MAF_USDA=4.098
NC_035095.1	23994566	.	G	A	.	.	MAF_USDA=7.647
NC_035095.1	23994572	.	C	T	.	.	MAF_USDA=1.639
NC_035095.1	23994742	.	C	A	.	.	MAF_INRAE=5.833
NC_035095.1	23994818	.	T	C	.	.	MAF_INRAE=34.177;MAF_USDA=17.647
NC_035095.1	23994824	.	T	C	.	.	MAF_INRAE=34.177;MAF_USDA=18.235
NC_035095.1	23994908	.	C	G	.	.	MAF_INRAE=25.0
NC_035095.1	23994968	.	G	C	.	.	MAF_INRAE=33.544;MAF_USDA=18.235
NC_035095.1	23994973	.	TACTCTCCACCTTCTCATCCTTTTTATCCGCAGT	TACTCTCCACCTTCTCATCCTTTTTATCCGCAGC	.	.	MAF_USDA=43.75
NC_035095.1	23995006	.	T	C	.	.	MAF_INRAE=34.177;MAF_USDA=13.115
NC_035095.1	23995064	.	C	A	.	.	MAF_INRAE=39.241;MAF_USDA=19.412
NC_035095.1	23995071	.	A	G	.	.	MAF_INRAE=35.443;MAF_USDA=17.059
NC_035095.1	23995101	.	C	A	.	.	MAF_INRAE=34.81;MAF_USDA=17.059
NC_035095.1	23995112	.	A	C	.	.	MAF_INRAE=5.0
NC_035095.1	23995131	.	G	T	.	.	MAF_USDA=1.639
NC_035095.1	23995132	.	A	T	.	.	MAF_INRAE=35.443;MAF_USDA=17.059
NC_035095.1	23995143	.	C	A	.	.	MAF_USDA=10.417
NC_035095.1	23995164	.	G	A	.	.	MAF_USDA=10.417
NC_035095.1	23995184	.	T	C	.	.	MAF_INRAE=9.167
NC_035095.1	23995224	.	C	T	.	.	MAF_USDA=2.459
NC_035095.1	23995296	.	G	A	.	.	MAF_USDA=6.471
NC_035095.1	23995328	.	A	C	.	.	MAF_INRAE=33.544;MAF_USDA=18.235
NC_035095.1	23995353	.	C	A	.	.	MAF_USDA=16.471
NC_035095.1	23995354	.	C	A	.	.	MAF_USDA=16.471
NC_035095.1	23995355	.	A	C	.	.	MAF_USDA=16.471
NC_035095.1	23995367	.	C	T	.	.	MAF_INRAE=6.667;MAF_USDA=7.647
NC_035095.1	23995385	.	A	C	.	.	MAF_INRAE=31.646;MAF_USDA=16.471
NC_035095.1	23995495	.	T	A	.	.	MAF_USDA=23.913
NC_035095.1	23995496	.	T	C	.	.	MAF_USDA=23.913
NC_035095.1	23995547	.	C	T	.	.	MAF_USDA=20.455
NC_035095.1	23995559	.	C	A	.	.	MAF_USDA=6.818
NC_035095.1	23995693	.	G	A	.	.	MAF_USDA=8.537
NC_035095.1	23995888	.	C	T	.	.	MAF_USDA=5.172
NC_035095.1	23995899	.	C	T	.	.	MAF_USDA=1.724
NC_035095.1	23996145	.	A	G	.	.	MAF_INRAE=34.81;MAF_USDA=18.235
NC_035095.1	23996166	.	G	A	.	.	MAF_USDA=1.639
NC_035095.1	23996176	.	C	T	.	.	MAF_INRAE=27.215;MAF_USDA=15.294
NC_035095.1	23996198	.	C	T	.	.	MAF_USDA=6.471
NC_035095.1	23996200	.	C	T	.	.	MAF_USDA=4.098
NC_035095.1	23996201	.	C	A	.	.	MAF_USDA=4.098
NC_035095.1	23996203	.	T	G	.	.	MAF_USDA=4.098
NC_035095.1	23996209	.	C	T	.	.	MAF_INRAE=34.81;MAF_USDA=18.235
NC_035095.1	23996227	.	G	A	.	.	MAF_INRAE=34.81;MAF_USDA=18.235
NC_035095.1	23996240	.	G	A	.	.	MAF_USDA=4.098
NC_035095.1	23996285	.	C	T	.	.	MAF_INRAE=47.368;MAF_USDA=18.235
NC_035095.1	23996323	.	C	T	.	.	MAF_INRAE=35.443;MAF_USDA=18.235
NC_035095.1	23996325	.	T	C	.	.	MAF_INRAE=2.5;MAF_USDA=22.941
NC_035095.1	23996329	.	C	G	.	.	MAF_INRAE=30.0;MAF_USDA=18.824
NC_035095.1	23996352	.	C	T	.	.	MAF_USDA=2.459
NC_035095.1	23996364	.	G	A	.	.	MAF_USDA=1.639
NC_035095.1	23996385	.	T	A	.	.	MAF_USDA=1.639
NC_035095.1	23996397	.	G	A	.	.	MAF_INRAE=4.43;MAF_USDA=7.059
NC_035095.1	23996545	.	A	T	.	.	MAF_INRAE=34.81;MAF_USDA=18.235
NC_035095.1	23996600	.	A	T	.	.	MAF_USDA=5.882
NC_035095.1	23996715	.	A	G	.	.	MAF_INRAE=33.544;MAF_USDA=18.235
NC_035095.1	23996748	.	G	A	.	.	MAF_USDA=4.167
NC_035095.1	23996805	.	T	C	.	.	MAF_INRAE=34.81;MAF_USDA=18.235
NC_035095.1	23996807	.	T	G	.	.	MAF_INRAE=5.833;MAF_USDA=10.0
NC_035095.1	23996869	.	A	C	.	.	MAF_USDA=1.639
NC_035095.1	23996886	.	C	T	.	.	MAF_INRAE=16.667
NC_035095.1	23997032	.	G	A	.	.	MAF_USDA=14.754
NC_035095.1	23997053	.	A	C	.	.	MAF_INRAE=2.5;MAF_USDA=15.882
NC_035095.1	23997056	.	G	A	.	.	MAF_USDA=8.824
NC_035095.1	23997151	.	G	A	.	.	MAF_USDA=11.176
NC_035095.1	23997211	.	A	T	.	.	MAF_USDA=27.273
NC_035095.1	23997454	.	A	G	.	.	MAF_USDA=40.909
NC_035095.1	23997465	.	C	G	.	.	MAF_USDA=40.909
NC_035095.1	23997595	.	T	C	.	.	MAF_USDA=21.176
NC_035095.1	23997627	.	C	T	.	.	MAF_USDA=4.098
NC_035095.1	23997631	.	A	T	.	.	MAF_INRAE=37.975;MAF_USDA=44.706
NC_035095.1	23997666	.	G	T	.	.	MAF_USDA=7.059
NC_035095.1	23997710	.	A	G	.	.	MAF_INRAE=40.506;MAF_USDA=21.176
NC_035095.1	23997826	.	C	T	.	.	MAF_USDA=1.639
NC_035095.1	23997838	.	A	G	.	.	MAF_INRAE=26.582;MAF_USDA=2.459
NC_035095.1	23997848	.	G	T	.	.	MAF_INRAE=40.506;MAF_USDA=18.235
NC_035095.1	23997879	.	G	A	.	.	MAF_USDA=4.918
NC_035095.1	23997898	.	G	A	.	.	MAF_INRAE=45.57;MAF_USDA=45.882
NC_035095.1	23998162	.	C	T	.	.	MAF_INRAE=21.519;MAF_USDA=11.176
NC_035095.1	23998311	.	A	T	.	.	MAF_USDA=3.333
NC_035095.1	23998344	.	C	T	.	.	MAF_INRAE=7.595;MAF_USDA=19.643
NC_035095.1	23998365	.	C	T	.	.	MAF_INRAE=38.608;MAF_USDA=15.833
NC_035095.1	23998373	.	G	A	.	.	MAF_USDA=3.279
NC_035095.1	23998492	.	C	T	.	.	MAF_INRAE=37.342;MAF_USDA=31.765
NC_035095.1	23998804	.	A	C	.	.	MAF_INRAE=34.177;MAF_USDA=29.412
NC_035095.1	23998818	.	C	A	.	.	MAF_INRAE=8.333;MAF_USDA=2.459
NC_035095.1	23998830	.	T	C	.	.	MAF_INRAE=27.848;MAF_USDA=29.412
NC_035095.1	23998850	.	A	G	.	.	MAF_INRAE=34.177;MAF_USDA=30.0
NC_035095.1	23998890	.	A	T	.	.	MAF_INRAE=33.333
NC_035095.1	23998900	.	G	A	.	.	MAF_INRAE=34.177;MAF_USDA=29.412
NC_035095.1	23998902	.	C	T	.	.	MAF_INRAE=6.667
NC_035095.1	23998935	.	T	C	.	.	MAF_INRAE=40.506;MAF_USDA=28.235
NC_035095.1	23998948	.	T	C	.	.	MAF_INRAE=24.684;MAF_USDA=41.765
NC_035095.1	23998949	.	T	A	.	.	MAF_INRAE=27.5;MAF_USDA=41.176
NC_035095.1	23998961	.	G	A	.	.	MAF_USDA=6.557
NC_035095.1	23998975	.	C	T	.	.	MAF_INRAE=34.177;MAF_USDA=27.647
NC_035095.1	23999021	.	A	G	.	.	MAF_INRAE=30.38;MAF_USDA=27.059
NC_035095.1	23999028	.	T	C	.	.	MAF_INRAE=6.329;MAF_USDA=2.459
NC_035095.1	23999037	.	T	G	.	.	MAF_USDA=18.75
NC_035095.1	23999059	.	T	C	.	.	MAF_INRAE=27.215;MAF_USDA=44.706
NC_035095.1	23999128	.	T	A	.	.	MAF_INRAE=10.526;MAF_USDA=2.459
NC_035095.1	23999183	.	C	A	.	.	MAF_INRAE=5.0;MAF_USDA=7.377
NC_035095.1	23999225	.	G	A	.	.	MAF_INRAE=31.013;MAF_USDA=28.824
NC_035095.1	23999277	.	G	T	.	.	MAF_INRAE=36.842;MAF_USDA=25.882
NC_035095.1	23999284	.	T	A	.	.	MAF_USDA=31.765
NC_035095.1	23999359	.	G	A	.	.	MAF_INRAE=31.579
NC_035095.1	23999409	.	C	A	.	.	MAF_INRAE=21.053;MAF_USDA=48.78
NC_035095.1	23999435	.	G	T	.	.	MAF_USDA=44.578
NC_035095.1	23999447	.	C	G	.	.	MAF_USDA=4.237
NC_035095.1	23999457	.	T	C	.	.	MAF_USDA=41.975
NC_035095.1	24000273	.	G	T	.	.	MAF_INRAE=29.114;MAF_USDA=27.647
NC_035095.1	24000284	.	A	C	.	.	MAF_INRAE=33.544;MAF_USDA=37.059
NC_035095.1	24000329	.	A	G	.	.	MAF_INRAE=4.43;MAF_USDA=7.647
NC_035095.1	24000354	.	T	G	.	.	MAF_INRAE=29.114;MAF_USDA=19.412
NC_035095.1	24000357	.	A	C	.	.	MAF_INRAE=26.582;MAF_USDA=1.639
NC_035095.1	24000396	.	G	T	.	.	MAF_USDA=1.639
NC_035095.1	24000443	.	C	T	.	.	MAF_USDA=1.639
NC_035095.1	24000563	.	G	T	.	.	MAF_INRAE=34.177;MAF_USDA=33.529
NC_035095.1	24000606	.	T	A	.	.	MAF_INRAE=33.544;MAF_USDA=33.529
NC_035095.1	24000653	.	T	C	.	.	MAF_USDA=13.115
NC_035095.1	24000674	.	A	C	.	.	MAF_INRAE=27.215;MAF_USDA=47.059
NC_035095.1	24000696	.	T	A	.	.	MAF_USDA=2.459
NC_035095.1	24000742	.	G	T	.	.	MAF_USDA=2.459
NC_035095.1	24000752	.	C	T	.	.	MAF_USDA=1.639
NC_035095.1	24000764	.	G	T	.	.	MAF_INRAE=33.544;MAF_USDA=34.706
NC_035095.1	24000765	.	A	G	.	.	MAF_INRAE=4.167;MAF_USDA=6.557
NC_035095.1	24000834	.	T	C	.	.	MAF_INRAE=4.167
NC_035095.1	24000977	.	G	A	.	.	MAF_INRAE=34.177;MAF_USDA=32.353
NC_035095.1	24000988	.	T	C	.	.	MAF_USDA=1.639
NC_035095.1	24001103	.	A	T	.	.	MAF_USDA=2.083
NC_035095.1	24001138	.	G	C	.	.	MAF_INRAE=5.0;MAF_USDA=7.377
NC_035095.1	24001171	.	A	G	.	.	MAF_INRAE=5.263;MAF_USDA=1.639
NC_035095.1	24001253	.	T	C	.	.	MAF_INRAE=34.177;MAF_USDA=34.118
NC_035095.1	24001255	.	G	A	.	.	MAF_USDA=2.459
NC_035095.1	24001298	.	C	T	.	.	MAF_USDA=3.279
NC_035095.1	24001306	.	T	C	.	.	MAF_USDA=4.167
NC_035095.1	24001314	.	C	T	.	.	MAF_USDA=2.459
NC_035095.1	24001319	.	C	T	.	.	MAF_INRAE=4.43;MAF_USDA=7.059
NC_035095.1	24001394	.	A	T	.	.	MAF_USDA=2.459
NC_035095.1	24001531	.	C	T	.	.	MAF_INRAE=38.608;MAF_USDA=17.059
NC_035095.1	24001568	.	C	T	.	.	MAF_INRAE=34.177;MAF_USDA=31.765
NC_035095.1	24001652	.	A	T	.	.	MAF_INRAE=33.333;MAF_USDA=14.706
NC_035095.1	24001694	.	G	A	.	.	MAF_INRAE=34.167;MAF_USDA=31.765
NC_035095.1	24001705	.	G	A	.	.	MAF_INRAE=33.333;MAF_USDA=33.529
NC_035095.1	24001716	.	C	A	.	.	MAF_INRAE=34.167;MAF_USDA=16.471
NC_035095.1	24001872	.	C	T	.	.	MAF_INRAE=35.0;MAF_USDA=32.353
NC_035095.1	24001881	.	T	C	.	.	MAF_INRAE=30.833;MAF_USDA=20.588
NC_035095.1	24002023	.	G	A	.	.	MAF_USDA=1.667
NC_035095.1	24002160	.	T	A	.	.	MAF_USDA=2.459
NC_035095.1	24002191	.	G	T	.	.	MAF_USDA=1.639
NC_035095.1	24002307	.	A	C	.	.	MAF_INRAE=34.167;MAF_USDA=33.333
NC_035095.1	24002343	.	G	C	.	.	MAF_INRAE=34.167;MAF_USDA=34.524
NC_035095.1	24002412	.	G	C	.	.	MAF_INRAE=5.0;MAF_USDA=5.882
NC_035095.1	24002427	.	C	T	.	.	MAF_USDA=1.639
NC_035095.1	24002481	.	A	C	.	.	MAF_INRAE=26.667;MAF_USDA=31.176
NC_035095.1	24002542	.	A	C	.	.	MAF_USDA=30.357
NC_035095.1	24002605	.	G	T	.	.	MAF_INRAE=17.5;MAF_USDA=7.229
NC_035095.1	24002623	.	C	T	.	.	MAF_USDA=3.333
NC_035095.1	24002687	.	T	A	.	.	MAF_USDA=1.639
NC_035095.1	24002696	.	C	T	.	.	MAF_INRAE=34.177;MAF_USDA=32.941
NC_035095.1	24002766	.	C	T	.	.	MAF_INRAE=6.667;MAF_USDA=1.639
NC_035095.1	24002792	.	C	T	.	.	MAF_INRAE=38.608;MAF_USDA=17.059
NC_035095.1	24002992	.	T	C	.	.	MAF_INRAE=34.177;MAF_USDA=25.882
NC_035095.1	24003026	.	G	A	.	.	MAF_INRAE=33.544;MAF_USDA=27.059
NC_035095.1	24003039	.	C	T	.	.	MAF_USDA=1.639
NC_035095.1	24003046	.	A	T	.	.	MAF_USDA=4.918
NC_035095.1	24003086	.	G	A	.	.	MAF_USDA=1.639
NC_035095.1	24003140	.	G	T	.	.	MAF_INRAE=34.177;MAF_USDA=25.294
NC_035095.1	24003224	.	G	A	.	.	MAF_USDA=1.639
NC_035095.1	24003252	.	A	G	.	.	MAF_USDA=8.824
NC_035095.1	24003294	.	T	C	.	.	MAF_INRAE=33.544;MAF_USDA=27.647
NC_035095.1	24003319	.	T	A	.	.	MAF_INRAE=5.0;MAF_USDA=6.557
NC_035095.1	24003381	.	T	A	.	.	MAF_INRAE=34.177;MAF_USDA=27.647
NC_035095.1	24003382	.	A	T	.	.	MAF_USDA=2.459
NC_035095.1	24003456	.	C	A	.	.	MAF_INRAE=34.81;MAF_USDA=27.059
NC_035095.1	24003464	.	T	G	.	.	MAF_USDA=3.279
NC_035095.1	24003543	.	T	A	.	.	MAF_INRAE=34.177;MAF_USDA=27.647
NC_035095.1	24003585	.	C	A	.	.	MAF_INRAE=27.215;MAF_USDA=47.647
NC_035095.1	24003619	.	T	C	.	.	MAF_INRAE=34.177;MAF_USDA=27.647
NC_035095.1	24003629	.	T	C	.	.	MAF_INRAE=32.911;MAF_USDA=27.647
NC_035095.1	24003652	.	T	C	.	.	MAF_USDA=3.279
NC_035095.1	24003767	.	T	C	.	.	MAF_INRAE=5.0
NC_035095.1	24003782	.	T	G	.	.	MAF_USDA=6.557
NC_035095.1	24003835	.	T	G	.	.	MAF_USDA=20.833
NC_035095.1	24003926	.	G	A	.	.	MAF_INRAE=20.886;MAF_USDA=12.353
NC_035095.1	24004048	.	G	A	.	.	MAF_USDA=20.833
NC_035095.1	24004063	.	G	A	.	.	MAF_INRAE=34.177;MAF_USDA=27.381
NC_035095.1	24004064	.	C	A	.	.	MAF_INRAE=33.333;MAF_USDA=26.786
NC_035095.1	24004153	.	A	C	.	.	MAF_INRAE=34.177;MAF_USDA=29.167
NC_035095.1	24004167	.	G	A	.	.	MAF_USDA=15.833
NC_035095.1	24004205	.	G	A	.	.	MAF_INRAE=34.177;MAF_USDA=27.976
NC_035095.1	24004210	.	G	T	.	.	MAF_INRAE=34.177;MAF_USDA=27.976
NC_035095.1	24004211	.	T	C	.	.	MAF_USDA=1.667
NC_035095.1	24004214	.	C	A	.	.	MAF_INRAE=33.333;MAF_USDA=27.976
NC_035095.1	24004332	.	T	C	.	.	MAF_INRAE=11.392;MAF_USDA=4.167
NC_035095.1	24004367	.	C	T	.	.	MAF_USDA=2.5
NC_035095.1	24004455	.	G	T	.	.	MAF_INRAE=5.0
NC_035095.1	24004460	.	G	T	.	.	MAF_INRAE=33.544;MAF_USDA=26.786
NC_035095.1	24004514	.	A	T	.	.	MAF_INRAE=6.329
NC_035095.1	24004687	.	T	G	.	.	MAF_INRAE=5.263;MAF_USDA=2.459
NC_035095.1	24004754	.	AT	AA	.	.	MAF_USDA=20.833
NC_035095.1	24004755	.	T	A	.	.	MAF_INRAE=6.329;MAF_USDA=23.77
NC_035095.1	24004770	.	T	G	.	.	MAF_INRAE=30.38;MAF_USDA=19.412
NC_035095.1	24004782	.	G	T	.	.	MAF_INRAE=6.329;MAF_USDA=20.833
NC_035095.1	24004799	.	A	G	.	.	MAF_INRAE=34.177;MAF_USDA=45.833
NC_035095.1	24004809	.	T	A	.	.	MAF_USDA=5.738
NC_035095.1	24004819	.	C	T	.	.	MAF_USDA=9.016
NC_035095.1	24004842	.	A	C	.	.	MAF_USDA=7.377
NC_035095.1	24004844	.	T	A	.	.	MAF_USDA=2.459
NC_035095.1	24004889	.	G	A	.	.	MAF_USDA=1.639
NC_035095.1	24004945	.	C	T	.	.	MAF_INRAE=40.506;MAF_USDA=48.824
NC_035095.1	24005792	.	A	T	.	.	MAF_INRAE=31.667;MAF_USDA=45.833
NC_035095.1	24005794	.	T	G	.	.	MAF_INRAE=46.835;MAF_USDA=34.756
NC_035095.1	24005977	.	A	T	.	.	MAF_INRAE=47.5
NC_035095.1	24005982	.	C	T	.	.	MAF_INRAE=47.468;MAF_USDA=24.118
NC_035095.1	24006007	.	G	T	.	.	MAF_USDA=22.917
NC_035095.1	24006087	.	G	T	.	.	MAF_INRAE=33.544;MAF_USDA=28.235
NC_035095.1	24006115	.	G	A	.	.	MAF_INRAE=48.101;MAF_USDA=44.706
NC_035095.1	24006250	.	C	T	.	.	MAF_INRAE=34.177;MAF_USDA=27.647
NC_035095.1	24006253	.	T	A	.	.	MAF_USDA=3.279
NC_035095.1	24006273	.	G	A	.	.	MAF_INRAE=5.0;MAF_USDA=7.377
NC_035095.1	24006299	.	T	A	.	.	MAF_USDA=3.279
NC_035095.1	24006443	.	G	T	.	.	MAF_USDA=1.639
NC_035095.1	24006463	.	A	G	.	.	MAF_INRAE=5.0;MAF_USDA=5.738
NC_035095.1	24006478	.	G	A	.	.	MAF_INRAE=27.215;MAF_USDA=1.639
NC_035095.1	24006613	.	C	A	.	.	MAF_INRAE=47.468;MAF_USDA=22.917
NC_035095.1	24006668	.	C	T	.	.	MAF_USDA=3.279
NC_035095.1	24006707	.	G	A	.	.	MAF_INRAE=30.38;MAF_USDA=21.176
NC_035095.1	24006845	.	C	A	.	.	MAF_USDA=2.459
NC_035095.1	24006859	.	C	T	.	.	MAF_INRAE=5.263;MAF_USDA=2.459
NC_035095.1	24006881	.	C	T	.	.	MAF_INRAE=34.177;MAF_USDA=27.647
NC_035095.1	24006898	.	C	A	.	.	MAF_USDA=3.279
NC_035095.1	24006939	.	C	A	.	.	MAF_INRAE=47.468;MAF_USDA=47.059
NC_035095.1	24006990	.	T	C	.	.	MAF_USDA=1.667
NC_035095.1	24007094	.	C	T	.	.	MAF_INRAE=34.177;MAF_USDA=27.647
NC_035095.1	24007095	.	C	T	.	.	MAF_USDA=2.459
NC_035095.1	24007183	.	T	A	.	.	MAF_USDA=4.098
NC_035095.1	24007193	.	G	A	.	.	MAF_USDA=7.377
NC_035095.1	24007204	.	G	A	.	.	MAF_USDA=1.639
NC_035095.1	24007404	.	A	C	.	.	MAF_USDA=1.639
NC_035095.1	24007526	.	A	T	.	.	MAF_USDA=4.098
NC_035095.1	24007581	.	A	G	.	.	MAF_INRAE=5.0;MAF_USDA=6.557
NC_035095.1	24007672	.	G	T	.	.	MAF_INRAE=47.468;MAF_USDA=44.706
NC_035095.1	24007679	.	C	A	.	.	MAF_INRAE=30.38;MAF_USDA=22.353
NC_035095.1	24007684	.	G	A	.	.	MAF_INRAE=30.38;MAF_USDA=21.765
NC_035095.1	24007745	.	G	T	.	.	MAF_USDA=7.377
NC_035095.1	24007748	.	T	A	.	.	MAF_INRAE=47.468;MAF_USDA=32.941
NC_035095.1	24007836	.	T	A	.	.	MAF_INRAE=4.167;MAF_USDA=10.417
NC_035095.1	24007855	.	A	T	.	.	MAF_INRAE=47.468;MAF_USDA=22.917
NC_035095.1	24007857	.	T	A	.	.	MAF_INRAE=14.167;MAF_USDA=2.273
NC_035095.1	24007871	.	T	G	.	.	MAF_USDA=2.459
NC_035095.1	24007903	.	G	T	.	.	MAF_INRAE=47.468;MAF_USDA=47.059
NC_035095.1	24007944	.	A	C	.	.	MAF_INRAE=13.291;MAF_USDA=26.471
NC_035095.1	24008078	.	C	A	.	.	MAF_INRAE=48.101;MAF_USDA=32.941
NC_035095.1	24008262	.	C	A	.	.	MAF_INRAE=9.167;MAF_USDA=2.353
NC_035095.1	24008382	.	C	G	.	.	MAF_USDA=8.197
NC_035095.1	24008392	.	G	T	.	.	MAF_USDA=1.639
NC_035095.1	24008398	.	C	T	.	.	MAF_INRAE=5.0;MAF_USDA=5.738
NC_035095.1	24008514	.	G	T	.	.	MAF_INRAE=6.329;MAF_USDA=2.459
NC_035095.1	24008541	.	G	C	.	.	MAF_USDA=3.279
NC_035095.1	24008782	.	G	A	.	.	MAF_INRAE=47.368;MAF_USDA=16.667
NC_035095.1	24008825	.	A	C	.	.	MAF_USDA=1.724
NC_035095.1	24009413	.	T	C	.	.	MAF_USDA=12.712
NC_035095.1	24009541	.	C	A	.	.	MAF_INRAE=43.671;MAF_USDA=46.429
NC_035095.1	24009549	.	A	C	.	.	MAF_INRAE=5.0;MAF_USDA=5.833
NC_035095.1	24009613	.	A	G	.	.	MAF_USDA=6.667
NC_035095.1	24009753	.	G	T	.	.	MAF_INRAE=6.329;MAF_USDA=2.5
NC_035095.1	24009808	.	T	A	.	.	MAF_INRAE=5.0;MAF_USDA=8.197
NC_035095.1	24009839	.	T	A	.	.	MAF_INRAE=29.114;MAF_USDA=21.176
NC_035095.1	24009998	.	T	A	.	.	MAF_USDA=1.639
NC_035095.1	24010089	.	C	A	.	.	MAF_USDA=4.098
NC_035095.1	24010174	.	T	C	.	.	MAF_INRAE=43.671;MAF_USDA=48.235
NC_035095.1	24010207	.	G	A	.	.	MAF_USDA=1.639
NC_035095.1	24010271	.	T	C	.	.	MAF_INRAE=14.557;MAF_USDA=7.059
NC_035095.1	24010280	.	G	A	.	.	MAF_INRAE=5.0;MAF_USDA=7.377
NC_035095.1	24010298	.	C	A	.	.	MAF_INRAE=29.747;MAF_USDA=21.765
NC_035095.1	24010303	.	G	A	.	.	MAF_INRAE=5.0;MAF_USDA=7.377
NC_035095.1	24010314	.	C	G	.	.	MAF_INRAE=30.38;MAF_USDA=21.429
NC_035095.1	24010327	.	C	T	.	.	MAF_INRAE=47.468;MAF_USDA=22.917
NC_035095.1	24010328	.	G	T	.	.	MAF_INRAE=4.167;MAF_USDA=7.143
NC_035095.1	24010391	.	A	T	.	.	MAF_USDA=20.833
NC_035095.1	24010398	.	C	A	.	.	MAF_USDA=1.639
NC_035095.1	24010409	.	T	G	.	.	MAF_INRAE=49.367
NC_035095.1	24010414	.	T	A	.	.	MAF_INRAE=15.19
NC_035095.1	24010434	.	G	A	.	.	MAF_INRAE=50.0;MAF_USDA=42.941
NC_035095.1	24010454	.	A	T	.	.	MAF_INRAE=5.0
NC_035095.1	24010496	.	A	C	.	.	MAF_INRAE=5.0;MAF_USDA=9.016
NC_035095.1	24010501	.	A	G	.	.	MAF_USDA=4.918
NC_035095.1	24010524	.	T	C	.	.	MAF_INRAE=43.671;MAF_USDA=49.405
NC_035095.1	24010581	.	G	A	.	.	MAF_USDA=3.279
NC_035095.1	24010631	.	G	A	.	.	MAF_INRAE=5.0;MAF_USDA=6.557
NC_035095.1	24010637	.	A	G	.	.	MAF_INRAE=48.101;MAF_USDA=45.294
NC_035095.1	24010665	.	A	C	.	.	MAF_INRAE=43.671;MAF_USDA=22.917
NC_035095.1	24010718	.	C	A	.	.	MAF_INRAE=47.468;MAF_USDA=47.647
NC_035095.1	24010738	.	T	A	.	.	MAF_INRAE=47.468;MAF_USDA=46.471
NC_035095.1	24010784	.	T	C	.	.	MAF_USDA=2.459
NC_035095.1	24010880	.	C	T	.	.	MAF_INRAE=43.671;MAF_USDA=49.412
NC_035095.1	24010902	.	G	T	.	.	MAF_USDA=1.639
NC_035095.1	24010927	.	C	A	.	.	MAF_USDA=8.824
NC_035095.1	24010929	.	C	G	.	.	MAF_USDA=1.639
NC_035095.1	24010930	.	G	T	.	.	MAF_INRAE=5.263;MAF_USDA=4.706
NC_035095.1	24011108	.	C	G	.	.	MAF_INRAE=43.671;MAF_USDA=47.647
NC_035095.1	24011109	.	C	A	.	.	MAF_INRAE=42.5;MAF_USDA=47.647
NC_035095.1	24011193	.	G	C	.	.	MAF_INRAE=43.671;MAF_USDA=22.917
NC_035095.1	24011215	.	C	T	.	.	MAF_USDA=9.016
NC_035095.1	24011244	.	T	G	.	.	MAF_INRAE=5.0;MAF_USDA=30.588
NC_035095.1	24011305	.	C	G	.	.	MAF_INRAE=30.38;MAF_USDA=9.016
NC_035095.1	24011485	.	C	T	.	.	MAF_USDA=3.279
NC_035095.1	24011509	.	G	A	.	.	MAF_USDA=2.459
NC_035095.1	24011530	.	T	C	.	.	MAF_INRAE=47.5;MAF_USDA=22.917
NC_035095.1	24011552	.	ATACTACAGTTG	ATACTACAGTTT	.	.	MAF_USDA=22.917
NC_035095.1	24011563	.	G	T	.	.	MAF_INRAE=47.5;MAF_USDA=45.902
NC_035095.1	24011571	.	A	C	.	.	MAF_USDA=3.279
NC_035095.1	24011658	.	A	G	.	.	MAF_USDA=2.459
NC_035095.1	24011700	.	C	T	.	.	MAF_USDA=2.459
NC_035095.1	24011738	.	T	A	.	.	MAF_INRAE=30.38;MAF_USDA=21.765
NC_035095.1	24011745	.	C	T	.	.	MAF_INRAE=5.0;MAF_USDA=9.016
NC_035095.1	24011771	.	A	G	.	.	MAF_USDA=8.235
NC_035095.1	24011857	.	C	T	.	.	MAF_INRAE=47.468;MAF_USDA=45.294
NC_035095.1	24012024	.	A	G	.	.	MAF_USDA=1.639
NC_035095.1	24012063	.	A	T	.	.	MAF_INRAE=47.468;MAF_USDA=45.294
NC_035095.1	24012069	.	A	T	.	.	MAF_INRAE=47.468;MAF_USDA=45.294
NC_035095.1	24012126	.	A	C	.	.	MAF_INRAE=30.38;MAF_USDA=22.353
NC_035095.1	24012149	.	T	C	.	.	MAF_INRAE=13.291;MAF_USDA=25.294
NC_035095.1	24012181	.	A	C	.	.	MAF_USDA=1.639
NC_035095.1	24012183	.	C	T	.	.	MAF_INRAE=5.0;MAF_USDA=9.016
NC_035095.1	24012197	.	T	C	.	.	MAF_INRAE=13.291;MAF_USDA=4.118
NC_035095.1	24012203	.	A	G	.	.	MAF_INRAE=21.519;MAF_USDA=40.588
NC_035095.1	24012208	.	C	G	.	.	MAF_INRAE=29.114;MAF_USDA=22.353
NC_035095.1	24012250	.	C	A	.	.	MAF_INRAE=21.667
NC_035095.1	24012304	.	T	A	.	.	MAF_USDA=1.639
NC_035095.1	24012371	.	G	A	.	.	MAF_USDA=2.459
NC_035095.1	24012384	.	A	C	.	.	MAF_INRAE=17.722;MAF_USDA=31.765
NC_035095.1	24012550	.	G	A	.	.	MAF_INRAE=17.089;MAF_USDA=31.176
NC_035095.1	24012568	.	C	T	.	.	MAF_USDA=1.639
NC_035095.1	24012595	.	G	A	.	.	MAF_INRAE=6.329;MAF_USDA=6.557
NC_035095.1	24012646	.	T	G	.	.	MAF_INRAE=29.114;MAF_USDA=21.765
NC_035095.1	24012856	.	G	C	.	.	MAF_USDA=1.639
NC_035095.1	24012901	.	G	A	.	.	MAF_USDA=18.033
NC_035095.1	24012977	.	A	C	.	.	MAF_USDA=13.934
NC_035095.1	24013166	.	A	G	.	.	MAF_INRAE=31.013;MAF_USDA=21.765
NC_035095.1	24013363	.	C	T	.	.	MAF_USDA=1.639
NC_035095.1	24013390	.	C	A	.	.	MAF_USDA=3.279
NC_035095.1	24013403	.	G	T	.	.	MAF_INRAE=17.089;MAF_USDA=28.824
NC_035095.1	24013415	.	G	A	.	.	MAF_USDA=3.279
NC_035095.1	24013522	.	T	A	.	.	MAF_USDA=2.459
NC_035095.1	24013574	.	A	T	.	.	MAF_USDA=18.824
NC_035095.1	24013616	.	G	A	.	.	MAF_INRAE=2.5
NC_035095.1	24013649	.	C	G	.	.	MAF_USDA=19.412
NC_035095.1	24013670	.	C	A	.	.	MAF_INRAE=47.468;MAF_USDA=24.706
NC_035095.1	24013676	.	G	A	.	.	MAF_INRAE=30.38;MAF_USDA=21.765
NC_035095.1	24013814	.	C	T	.	.	MAF_USDA=19.412
NC_035095.1	24013840	.	A	T	.	.	MAF_USDA=2.353
NC_035095.1	24013853	.	T	A	.	.	MAF_USDA=45.833
NC_035095.1	24013855	.	A	C	.	.	MAF_INRAE=29.167;MAF_USDA=45.833
NC_035095.1	24013870	.	A	G	.	.	MAF_INRAE=4.43;MAF_USDA=7.059
NC_035095.1	24013963	.	C	A	.	.	MAF_USDA=3.279
NC_035095.1	24013972	.	T	G	.	.	MAF_USDA=4.098
NC_035095.1	24014140	.	A	T	.	.	MAF_INRAE=49.167
NC_035095.1	24014367	.	G	T	.	.	MAF_INRAE=47.368;MAF_USDA=44.643
NC_035095.1	24014379	.	C	A	.	.	MAF_USDA=22.917
NC_035095.1	24014383	.	G	T	.	.	MAF_USDA=25.0
NC_035095.1	24014402	.	T	C	.	.	MAF_USDA=19.048
NC_035095.1	24014462	.	G	A	.	.	MAF_USDA=25.0
NC_035095.1	24014522	.	T	C	.	.	MAF_USDA=22.917
NC_035095.1	24014652	.	A	C	.	.	MAF_INRAE=47.468;MAF_USDA=35.294
NC_035095.1	24014863	.	G	T	.	.	MAF_INRAE=5.0;MAF_USDA=10.656
NC_035095.1	24014872	.	T	A	.	.	MAF_USDA=2.459
NC_035095.1	24014880	.	C	A	.	.	MAF_USDA=1.639
NC_035095.1	24014887	.	A	T	.	.	MAF_USDA=6.471
NC_035095.1	24014910	.	G	A	.	.	MAF_USDA=2.459
NC_035095.1	24014969	.	A	G	.	.	MAF_INRAE=47.468;MAF_USDA=24.118
NC_035095.1	24015007	.	T	A	.	.	MAF_INRAE=9.167;MAF_USDA=2.353
NC_035095.1	24015031	.	C	A	.	.	MAF_USDA=2.459
NC_035095.1	24015096	.	G	T	.	.	MAF_USDA=1.639
NC_035095.1	24015246	.	G	A	.	.	MAF_INRAE=5.0
NC_035095.1	24015353	.	G	A	.	.	MAF_INRAE=17.722;MAF_USDA=20.588
NC_035095.1	24015470	.	C	T	.	.	MAF_INRAE=17.089;MAF_USDA=18.824
NC_035095.1	24015586	.	A	C	.	.	MAF_INRAE=17.089;MAF_USDA=25.294
NC_035095.1	24015587	.	A	T	.	.	MAF_USDA=3.279
NC_035095.1	24015588	.	A	T	.	.	MAF_INRAE=19.167;MAF_USDA=17.213
NC_035095.1	24015589	.	A	T	.	.	MAF_INRAE=19.167;MAF_USDA=20.588
NC_035095.1	24015590	.	A	T	.	.	MAF_INRAE=19.167;MAF_USDA=13.529
NC_035095.1	24015591	.	T	A	.	.	MAF_INRAE=17.089;MAF_USDA=7.377
NC_035095.1	24015727	.	G	A	.	.	MAF_INRAE=27.848;MAF_USDA=21.176
NC_035095.1	24015763	.	G	C	.	.	MAF_USDA=2.941
NC_035095.1	24015858	.	T	G	.	.	MAF_INRAE=5.0
NC_035095.1	24015877	.	G	A	.	.	MAF_USDA=1.639
NC_035095.1	24015881	.	C	T	.	.	MAF_INRAE=10.526;MAF_USDA=2.459
NC_035095.1	24016036	.	C	A	.	.	MAF_USDA=2.459
NC_035095.1	24016041	.	T	C	.	.	MAF_USDA=1.639
NC_035095.1	24016129	.	C	T	.	.	MAF_INRAE=17.089;MAF_USDA=19.412
NC_035095.1	24016139	.	G	C	.	.	MAF_INRAE=30.38;MAF_USDA=21.176
NC_035095.1	24016167	.	G	A	.	.	MAF_INRAE=47.468;MAF_USDA=26.471
NC_035095.1	24016172	.	A	C	.	.	MAF_INRAE=17.089;MAF_USDA=19.412
NC_035095.1	24016173	.	A	C	.	.	MAF_USDA=4.167
NC_035095.1	24016281	.	C	A	.	.	MAF_INRAE=47.468;MAF_USDA=40.588
NC_035095.1	24016312	.	G	A	.	.	MAF_USDA=1.639
NC_035095.1	24016465	.	A	C	.	.	MAF_INRAE=41.139;MAF_USDA=40.588
NC_035095.1	24016497	.	T	C	.	.	MAF_INRAE=41.139;MAF_USDA=40.0
NC_035095.1	24016533	.	G	T	.	.	MAF_USDA=2.459
NC_035095.1	24016564	.	T	G	.	.	MAF_INRAE=28.481;MAF_USDA=21.176
NC_035095.1	24016606	.	C	A	.	.	MAF_INRAE=40.506;MAF_USDA=39.412
NC_035095.1	24016752	.	A	G	.	.	MAF_INRAE=41.139;MAF_USDA=39.412
NC_035095.1	24016881	.	T	C	.	.	MAF_USDA=3.279
NC_035095.1	24016914	.	G	A	.	.	MAF_INRAE=48.101;MAF_USDA=24.118
NC_035095.1	24016917	.	C	T	.	.	MAF_INRAE=43.333;MAF_USDA=40.0
NC_035095.1	24016954	.	G	A	.	.	MAF_USDA=3.279
NC_035095.1	24016960	.	T	G	.	.	MAF_INRAE=41.772;MAF_USDA=40.0
NC_035095.1	24017036	.	A	C	.	.	MAF_INRAE=40.506;MAF_USDA=32.353
NC_035095.1	24017042	.	A	T	.	.	MAF_INRAE=5.0
NC_035095.1	24017097	.	G	A	.	.	MAF_INRAE=6.667
NC_035095.1	24017157	.	T	C	.	.	MAF_INRAE=14.167;MAF_USDA=18.824
NC_035095.1	24017180	.	C	T	.	.	MAF_INRAE=40.506;MAF_USDA=48.824
NC_035095.1	24017370	.	C	T	.	.	MAF_USDA=2.459
NC_035095.1	24017442	.	A	G	.	.	MAF_USDA=1.639
NC_035095.1	24017492	.	C	T	.	.	MAF_USDA=4.098
NC_035095.1	24017496	.	T	C	.	.	MAF_INRAE=47.468;MAF_USDA=47.059
NC_035095.1	24017506	.	G	T	.	.	MAF_INRAE=6.329;MAF_USDA=2.459
NC_035095.1	24017522	.	C	T	.	.	MAF_INRAE=30.38;MAF_USDA=21.176
NC_035095.1	24017637	.	C	T	.	.	MAF_USDA=4.098
NC_035095.1	24017674	.	G	T	.	.	MAF_USDA=1.639
NC_035095.1	24017704	.	A	C	.	.	MAF_INRAE=14.167;MAF_USDA=20.588
NC_035095.1	24017711	.	A	G	.	.	MAF_USDA=13.115
NC_035095.1	24017758	.	G	A	.	.	MAF_INRAE=6.329;MAF_USDA=2.459
NC_035095.1	24017778	.	A	G	.	.	MAF_INRAE=14.167;MAF_USDA=29.412
NC_035095.1	24017789	.	G	T	.	.	MAF_USDA=2.459
NC_035095.1	24017835	.	C	T	.	.	MAF_INRAE=14.167;MAF_USDA=24.118
NC_035095.1	24017859	.	C	T	.	.	MAF_USDA=13.115
NC_035095.1	24017865	.	C	T	.	.	MAF_INRAE=28.481;MAF_USDA=21.176
NC_035095.1	24018034	.	C	A	.	.	MAF_USDA=13.115
NC_035095.1	24018081	.	A	G	.	.	MAF_INRAE=14.167;MAF_USDA=26.471
NC_035095.1	24018140	.	A	G	.	.	MAF_INRAE=14.167;MAF_USDA=12.353
NC_035095.1	24018248	.	G	T	.	.	MAF_USDA=7.377
NC_035095.1	24018299	.	A	C	.	.	MAF_USDA=12.295
NC_035095.1	24018309	.	G	T	.	.	MAF_INRAE=10.526;MAF_USDA=2.459
NC_035095.1	24018341	.	C	T	.	.	MAF_USDA=3.279
NC_035095.1	24018505	.	G	T	.	.	MAF_USDA=1.639
NC_035095.1	24018508	.	G	A	.	.	MAF_USDA=7.647
NC_035095.1	24018548	.	A	T	.	.	MAF_INRAE=9.167
NC_035095.1	24018746	.	T	C	.	.	MAF_USDA=3.279
NC_035095.1	24018766	.	G	A	.	.	MAF_USDA=7.377
NC_035095.1	24018794	.	A	C	.	.	MAF_INRAE=14.167;MAF_USDA=10.0
NC_035095.1	24018811	.	T	A	.	.	MAF_USDA=13.115
NC_035095.1	24018830	.	A	G	.	.	MAF_INRAE=27.848;MAF_USDA=20.588
NC_035095.1	24018856	.	G	A	.	.	MAF_INRAE=6.329;MAF_USDA=2.459
NC_035095.1	24018949	.	T	G	.	.	MAF_USDA=8.197
NC_035095.1	24018976	.	A	G	.	.	MAF_USDA=14.754
NC_035095.1	24018998	.	C	T	.	.	MAF_USDA=8.197
NC_035095.1	24019059	.	C	T	.	.	MAF_INRAE=5.0
NC_035095.1	24019161	.	G	T	.	.	MAF_INRAE=27.215;MAF_USDA=3.279
NC_035095.1	24019295	.	T	A	.	.	MAF_INRAE=14.167;MAF_USDA=11.765
NC_035095.1	24019325	.	C	T	.	.	MAF_USDA=4.098
NC_035095.1	24019382	.	T	C	.	.	MAF_INRAE=6.667;MAF_USDA=8.197
NC_035095.1	24019445	.	T	A	.	.	MAF_USDA=20.833
NC_035095.1	24019479	.	A	G	.	.	MAF_USDA=17.213
NC_035095.1	24019557	.	C	T	.	.	MAF_INRAE=9.167;MAF_USDA=1.639
NC_035095.1	24019587	.	C	T	.	.	MAF_USDA=17.5
NC_035095.1	24019653	.	G	A	.	.	MAF_INRAE=14.167;MAF_USDA=11.765
NC_035095.1	24019675	.	T	G	.	.	MAF_INRAE=25.833;MAF_USDA=27.083
NC_035095.1	24019684	.	A	C	.	.	MAF_INRAE=6.329;MAF_USDA=4.706
NC_035095.1	24019735	.	C	A	.	.	MAF_USDA=4.918
NC_035095.1	24019750	.	T	A	.	.	MAF_USDA=7.377
NC_035095.1	24019755	.	C	T	.	.	MAF_USDA=2.459
NC_035095.1	24019885	.	T	G	.	.	MAF_INRAE=10.526;MAF_USDA=2.459
NC_035095.1	24019975	.	G	A	.	.	MAF_INRAE=6.329;MAF_USDA=2.459
NC_035095.1	24020000	.	A	C	.	.	MAF_USDA=3.279
NC_035095.1	24020017	.	T	C	.	.	MAF_INRAE=6.667;MAF_USDA=6.557
NC_035095.1	24020020	.	G	A	.	.	MAF_INRAE=30.38;MAF_USDA=21.765
NC_035095.1	24020115	.	A	G	.	.	MAF_INRAE=5.0;MAF_USDA=18.033
NC_035095.1	24020212	.	A	T	.	.	MAF_INRAE=20.833;MAF_USDA=44.706
NC_035095.1	24020219	.	C	T	.	.	MAF_INRAE=15.833;MAF_USDA=15.882
NC_035095.1	24020227	.	G	A	.	.	MAF_INRAE=9.167;MAF_USDA=12.941
NC_035095.1	24020299	.	A	G	.	.	MAF_INRAE=9.167;MAF_USDA=12.353
NC_035095.1	24020327	.	T	C	.	.	MAF_USDA=1.639
NC_035095.1	24020375	.	A	C	.	.	MAF_INRAE=9.167;MAF_USDA=12.353
NC_035095.1	24020436	.	T	C	.	.	MAF_INRAE=6.667;MAF_USDA=1.639
NC_035095.1	24020598	.	G	A	.	.	MAF_USDA=2.941
NC_035095.1	24020625	.	T	A	.	.	MAF_USDA=2.459
NC_035095.1	24020666	.	C	A	.	.	MAF_INRAE=2.5
NC_035095.1	24021017	.	A	C	.	.	MAF_USDA=3.279
NC_035095.1	24021144	.	G	A	.	.	MAF_USDA=2.5
NC_035095.1	24021342	.	A	G	.	.	MAF_USDA=16.667
NC_035095.1	24021498	.	C	T	.	.	MAF_USDA=13.043
NC_035095.1	24021742	.	T	C	.	.	MAF_USDA=36.957
NC_035095.1	24021815	.	G	A	.	.	MAF_USDA=2.174
NC_035095.1	24021890	.	C	T	.	.	MAF_USDA=19.565
NC_035095.1	24021891	.	T	G	.	.	MAF_USDA=36.957
NC_035095.1	24021928	.	A	G	.	.	MAF_USDA=36.957
NC_035095.1	24022038	.	A	G	.	.	MAF_USDA=36.957
NC_035095.1	24022194	.	A	T	.	.	MAF_USDA=23.913
NC_035095.1	24022204	.	G	A	.	.	MAF_USDA=36.957
NC_035095.1	24022498	.	G	C	.	.	MAF_USDA=39.13
NC_035095.1	24022514	.	T	C	.	.	MAF_USDA=39.13
NC_035095.1	24023232	.	T	C	.	.	MAF_USDA=22.917
NC_035095.1	24023243	.	C	A	.	.	MAF_USDA=6.25
NC_035095.1	24023922	.	A	C	.	.	MAF_USDA=38.636
NC_035095.1	24024101	.	C	T	.	.	MAF_USDA=3.279
NC_035095.1	24024118	.	C	G	.	.	MAF_USDA=1.639
NC_035095.1	24024121	.	A	C	.	.	MAF_USDA=2.459
NC_035095.1	24024146	.	T	C	.	.	MAF_USDA=2.459
NC_035095.1	24024179	.	A	G	.	.	MAF_USDA=10.588
NC_035095.1	24024308	.	C	T	.	.	MAF_INRAE=30.38;MAF_USDA=24.706
NC_035095.1	24024312	.	T	C	.	.	MAF_INRAE=6.329;MAF_USDA=2.459
NC_035095.1	24024383	.	C	T	.	.	MAF_INRAE=31.013;MAF_USDA=21.765
NC_035095.1	24024451	.	G	A	.	.	MAF_USDA=7.647
NC_035095.1	24024600	.	C	T	.	.	MAF_USDA=1.639
NC_035095.1	24024644	.	T	C	.	.	MAF_USDA=1.639
NC_035095.1	24024650	.	G	A	.	.	MAF_USDA=2.459
NC_035095.1	24024678	.	C	T	.	.	MAF_USDA=2.459
NC_035095.1	24024837	.	C	T	.	.	MAF_INRAE=5.0;MAF_USDA=3.529
NC_035095.1	24024856	.	A	C	.	.	MAF_INRAE=10.526;MAF_USDA=2.459
NC_035095.1	24024944	.	G	T	.	.	MAF_INRAE=2.5;MAF_USDA=2.459
NC_035095.1	24024993	.	A	G	.	.	MAF_USDA=1.639
NC_035095.1	24025124	.	C	T	.	.	MAF_INRAE=44.304;MAF_USDA=44.118
NC_035095.1	24025187	.	G	A	.	.	MAF_INRAE=10.526;MAF_USDA=6.25
NC_035095.1	24025202	.	C	T	.	.	MAF_USDA=5.738
NC_035095.1	24025209	.	T	C	.	.	MAF_INRAE=44.304;MAF_USDA=44.118
NC_035095.1	24025227	.	G	C	.	.	MAF_INRAE=5.263;MAF_USDA=9.836
NC_035095.1	24025399	.	A	T	.	.	MAF_INRAE=41.772;MAF_USDA=44.706
NC_035095.1	24025479	.	C	A	.	.	MAF_INRAE=22.785;MAF_USDA=17.647
NC_035095.1	24025489	.	C	T	.	.	MAF_USDA=2.459
NC_035095.1	24025524	.	G	A	.	.	MAF_INRAE=22.785;MAF_USDA=16.471
NC_035095.1	24025661	.	T	G	.	.	MAF_INRAE=10.526;MAF_USDA=2.459
NC_035095.1	24025678	.	T	C	.	.	MAF_INRAE=31.013;MAF_USDA=21.765
NC_035095.1	24025815	.	G	T	.	.	MAF_INRAE=30.38;MAF_USDA=21.765
NC_035095.1	24025822	.	T	A	.	.	MAF_USDA=15.574
NC_035095.1	24025852	.	C	T	.	.	MAF_INRAE=5.0;MAF_USDA=3.529
NC_035095.1	24025870	.	A	T	.	.	MAF_INRAE=21.519;MAF_USDA=17.059
NC_035095.1	24025880	.	T	A	.	.	MAF_INRAE=48.101;MAF_USDA=38.824
NC_035095.1	24025927	.	C	T	.	.	MAF_USDA=2.459
NC_035095.1	24025929	.	T	G	.	.	MAF_INRAE=48.101;MAF_USDA=38.235
NC_035095.1	24026054	.	T	G	.	.	MAF_INRAE=30.38;MAF_USDA=21.765
NC_035095.1	24026075	.	G	T	.	.	MAF_INRAE=28.481;MAF_USDA=21.176
NC_035095.1	24026094	.	T	C	.	.	MAF_INRAE=27.215;MAF_USDA=3.279
NC_035095.1	24026117	.	G	A	.	.	MAF_USDA=20.833
NC_035095.1	24026126	.	A	C	.	.	MAF_USDA=6.548
NC_035095.1	24026128	.	T	G	.	.	MAF_INRAE=44.304;MAF_USDA=39.412
NC_035095.1	24026207	.	T	C	.	.	MAF_INRAE=37.342;MAF_USDA=14.118
NC_035095.1	24026267	.	C	G	.	.	MAF_INRAE=31.013;MAF_USDA=21.765
NC_035095.1	24026284	.	T	A	.	.	MAF_INRAE=48.101;MAF_USDA=39.412
NC_035095.1	24026305	.	G	C	.	.	MAF_INRAE=48.101;MAF_USDA=38.235
NC_035095.1	24026350	.	A	T	.	.	MAF_USDA=20.588
NC_035095.1	24026352	.	G	A	.	.	MAF_USDA=20.588
NC_035095.1	24026355	.	A	G	.	.	MAF_USDA=20.588
NC_035095.1	24026356	.	T	C	.	.	MAF_INRAE=25.316;MAF_USDA=20.0
NC_035095.1	24026526	.	A	G	.	.	MAF_INRAE=30.38;MAF_USDA=22.353
NC_035095.1	24026544	.	C	T	.	.	MAF_INRAE=48.101;MAF_USDA=40.0
NC_035095.1	24026550	.	C	T	.	.	MAF_INRAE=21.519;MAF_USDA=16.471
NC_035095.1	24026615	.	T	G	.	.	MAF_INRAE=4.167;MAF_USDA=17.059
NC_035095.1	24026657	.	A	T	.	.	MAF_INRAE=30.38;MAF_USDA=45.833
NC_035095.1	24026676	.	G	A	.	.	MAF_INRAE=30.38;MAF_USDA=21.765
NC_035095.1	24026713	.	A	T	.	.	MAF_INRAE=36.842
NC_035095.1	24026723	.	T	A	.	.	MAF_INRAE=10.526
NC_035095.1	24026737	.	A	T	.	.	MAF_INRAE=21.519;MAF_USDA=17.059
NC_035095.1	24026757	.	T	A	.	.	MAF_INRAE=28.333
NC_035095.1	24026764	.	A	T	.	.	MAF_INRAE=32.5
NC_035095.1	24026766	.	T	A	.	.	MAF_INRAE=48.101;MAF_USDA=39.583
NC_035095.1	24026785	.	G	A	.	.	MAF_USDA=2.459
NC_035095.1	24026804	.	T	A	.	.	MAF_INRAE=5.063;MAF_USDA=7.059
NC_035095.1	24026808	.	G	T	.	.	MAF_INRAE=21.519;MAF_USDA=16.471
NC_035095.1	24026918	.	C	T	.	.	MAF_INRAE=29.747;MAF_USDA=22.353
NC_035095.1	24026923	.	G	C	.	.	MAF_USDA=3.279
NC_035095.1	24026934	.	T	C	.	.	MAF_INRAE=48.101;MAF_USDA=38.824
NC_035095.1	24026952	.	T	A	.	.	MAF_INRAE=29.747;MAF_USDA=21.765
NC_035095.1	24026960	.	C	G	.	.	MAF_USDA=2.459
NC_035095.1	24026976	.	C	T	.	.	MAF_INRAE=4.43;MAF_USDA=7.059
NC_035095.1	24027007	.	C	T	.	.	MAF_USDA=4.098
NC_035095.1	24027012	.	T	C	.	.	MAF_INRAE=47.468;MAF_USDA=38.235
NC_035095.1	24027035	.	A	T	.	.	MAF_USDA=4.098
NC_035095.1	24027044	.	G	A	.	.	MAF_INRAE=6.667;MAF_USDA=2.459
NC_035095.1	24027115	.	G	A	.	.	MAF_USDA=2.459
NC_035095.1	24027201	.	G	A	.	.	MAF_INRAE=9.494;MAF_USDA=12.941
NC_035095.1	24027227	.	G	A	.	.	MAF_INRAE=1.667
NC_035095.1	24027237	.	T	A	.	.	MAF_USDA=4.098
NC_035095.1	24027301	.	A	G	.	.	MAF_INRAE=48.101;MAF_USDA=38.235
NC_035095.1	24027466	.	A	T	.	.	MAF_INRAE=5.0
NC_035095.1	24027594	.	A	C	.	.	MAF_INRAE=36.709;MAF_USDA=14.706
NC_035095.1	24027691	.	C	T	.	.	MAF_INRAE=48.101;MAF_USDA=41.765
NC_035095.1	24027703	.	G	A	.	.	MAF_USDA=1.639
NC_035095.1	24027710	.	C	A	.	.	MAF_USDA=2.459
NC_035095.1	24027733	.	T	C	.	.	MAF_USDA=3.279
NC_035095.1	24027735	.	T	C	.	.	MAF_USDA=3.279
NC_035095.1	24027820	.	C	T	.	.	MAF_INRAE=5.063;MAF_USDA=7.647
NC_035095.1	24027864	.	C	T	.	.	MAF_INRAE=2.5
NC_035095.1	24027868	.	G	A	.	.	MAF_USDA=3.279
NC_035095.1	24027913	.	G	A	.	.	MAF_USDA=1.639
NC_035095.1	24028050	.	T	G	.	.	MAF_USDA=20.833
NC_035095.1	24028054	.	A	T	.	.	MAF_USDA=2.459
NC_035095.1	24028060	.	C	T	.	.	MAF_USDA=2.459
NC_035095.1	24028064	.	C	T	.	.	MAF_USDA=2.459
NC_035095.1	24028070	.	A	G	.	.	MAF_INRAE=30.38;MAF_USDA=24.118
NC_035095.1	24028104	.	C	T	.	.	MAF_USDA=1.639
NC_035095.1	24028140	.	G	A	.	.	MAF_USDA=1.639
NC_035095.1	24028327	.	C	A	.	.	MAF_INRAE=30.38;MAF_USDA=23.529
NC_035095.1	24028390	.	T	C	.	.	MAF_INRAE=43.038;MAF_USDA=47.647
NC_035095.1	24028408	.	C	T	.	.	MAF_INRAE=30.38;MAF_USDA=23.529
NC_035095.1	24028471	.	G	T	.	.	MAF_USDA=1.639
NC_035095.1	24028472	.	G	C	.	.	MAF_INRAE=5.063;MAF_USDA=7.647
NC_035095.1	24028522	.	G	A	.	.	MAF_USDA=11.176
NC_035095.1	24028541	.	C	G	.	.	MAF_USDA=1.639
NC_035095.1	24028585	.	T	G	.	.	MAF_INRAE=21.519;MAF_USDA=12.941
NC_035095.1	24028668	.	A	G	.	.	MAF_USDA=1.639
NC_035095.1	24028744	.	G	T	.	.	MAF_USDA=3.279
NC_035095.1	24028800	.	A	T	.	.	MAF_USDA=2.459
NC_035095.1	24028862	.	C	A	.	.	MAF_INRAE=5.0;MAF_USDA=2.353
NC_035095.1	24028930	.	A	C	.	.	MAF_INRAE=48.734;MAF_USDA=40.588
NC_035095.1	24028984	.	A	T	.	.	MAF_INRAE=46.667
NC_035095.1	24029055	.	C	T	.	.	MAF_USDA=1.639
NC_035095.1	24029056	.	G	A	.	.	MAF_USDA=1.639
NC_035095.1	24029156	.	A	T	.	.	MAF_INRAE=47.468;MAF_USDA=40.476
NC_035095.1	24029158	.	G	A	.	.	MAF_INRAE=45.833;MAF_USDA=40.476
NC_035095.1	24029175	.	C	T	.	.	MAF_INRAE=48.101;MAF_USDA=39.881
NC_035095.1	24029289	.	T	G	.	.	MAF_INRAE=36.842;MAF_USDA=25.294
NC_035095.1	24029697	.	C	A	.	.	MAF_USDA=16.471
NC_035095.1	24029765	.	T	C	.	.	MAF_INRAE=4.43;MAF_USDA=7.647
NC_035095.1	24029795	.	C	T	.	.	MAF_INRAE=10.526;MAF_USDA=3.279
NC_035095.1	24029806	.	G	T	.	.	MAF_INRAE=10.526;MAF_USDA=2.459
NC_035095.1	24029899	.	G	A	.	.	MAF_USDA=2.459
NC_035095.1	24030023	.	C	T	.	.	MAF_INRAE=10.526;MAF_USDA=2.459
NC_035095.1	24030025	.	C	T	.	.	MAF_USDA=2.459
NC_035095.1	24030036	.	G	A	.	.	MAF_INRAE=5.263;MAF_USDA=7.377
NC_035095.1	24030046	.	C	A	.	.	MAF_USDA=3.279
NC_035095.1	24030102	.	C	T	.	.	MAF_INRAE=21.519;MAF_USDA=18.235
NC_035095.1	24030126	.	A	T	.	.	MAF_INRAE=5.0;MAF_USDA=3.529
NC_035095.1	24030144	.	G	A	.	.	MAF_USDA=2.459
NC_035095.1	24030173	.	C	T	.	.	MAF_USDA=1.639
NC_035095.1	24030176	.	G	T	.	.	MAF_INRAE=46.203;MAF_USDA=46.471
NC_035095.1	24030194	.	T	C	.	.	MAF_USDA=3.279
NC_035095.1	24030288	.	T	C	.	.	MAF_INRAE=10.526;MAF_USDA=14.754
NC_035095.1	24030291	.	A	C	.	.	MAF_INRAE=10.526;MAF_USDA=2.459
NC_035095.1	24030333	.	T	G	.	.	MAF_USDA=3.279
NC_035095.1	24030429	.	G	T	.	.	MAF_USDA=2.353
NC_035095.1	24030464	.	C	T	.	.	MAF_USDA=1.639
NC_035095.1	24030469	.	T	A	.	.	MAF_USDA=2.459
NC_035095.1	24030646	.	A	C	.	.	MAF_USDA=1.639
NC_035095.1	24030768	.	C	A	.	.	MAF_INRAE=34.177;MAF_USDA=36.471
NC_035095.1	24030789	.	T	C	.	.	MAF_INRAE=32.911;MAF_USDA=27.059
NC_035095.1	24030869	.	C	T	.	.	MAF_USDA=1.639
NC_035095.1	24030964	.	C	G	.	.	MAF_USDA=1.639
NC_035095.1	24031184	.	G	A	.	.	MAF_INRAE=10.526;MAF_USDA=2.459
NC_035095.1	24031219	.	C	A	.	.	MAF_INRAE=10.526;MAF_USDA=2.459
NC_035095.1	24031229	.	G	A	.	.	MAF_INRAE=10.526;MAF_USDA=2.459
NC_035095.1	24031490	.	T	C	.	.	MAF_INRAE=34.177;MAF_USDA=37.059
NC_035095.1	24031637	.	G	A	.	.	MAF_INRAE=10.526;MAF_USDA=2.459
NC_035095.1	24031683	.	C	A	.	.	MAF_INRAE=10.526;MAF_USDA=2.459
NC_035095.1	24031701	.	G	C	.	.	MAF_INRAE=5.263;MAF_USDA=2.459
NC_035095.1	24031782	.	G	A	.	.	MAF_USDA=1.639
NC_035095.1	24031876	.	G	A	.	.	MAF_USDA=1.639
NC_035095.1	24031966	.	G	T	.	.	MAF_INRAE=10.526;MAF_USDA=2.459
NC_035095.1	24031969	.	C	G	.	.	MAF_INRAE=9.167
NC_035095.1	24031988	.	A	G	.	.	MAF_INRAE=10.526;MAF_USDA=3.279
NC_035095.1	24032070	.	C	A	.	.	MAF_INRAE=2.5
NC_035095.1	24032121	.	A	G	.	.	MAF_INRAE=5.0
NC_035095.1	24032174	.	T	G	.	.	MAF_INRAE=29.114;MAF_USDA=21.765
NC_035095.1	24032280	.	A	T	.	.	MAF_INRAE=3.333
NC_035095.1	24032326	.	T	C	.	.	MAF_INRAE=3.333
NC_035095.1	24032332	.	G	A	.	.	MAF_INRAE=3.333
NC_035095.1	24032353	.	G	T	.	.	MAF_INRAE=10.526;MAF_USDA=2.459
NC_035095.1	24032548	.	G	A	.	.	MAF_INRAE=25.0
NC_035095.1	24032556	.	C	G	.	.	MAF_INRAE=26.667
NC_035095.1	24032566	.	C	G	.	.	MAF_INRAE=26.667
NC_035095.1	24032572	.	A	T	.	.	MAF_INRAE=26.667
NC_035095.1	24032576	.	A	T	.	.	MAF_INRAE=26.667
NC_035095.1	24032583	.	T	G	.	.	MAF_INRAE=24.167
NC_035095.1	24032623	.	A	G	.	.	MAF_INRAE=22.5
NC_035095.1	24032629	.	G	T	.	.	MAF_INRAE=20.833
NC_035095.1	24032637	.	G	A	.	.	MAF_INRAE=20.833
NC_035095.1	24032640	.	C	T	.	.	MAF_USDA=1.639
NC_035095.1	24032641	.	G	A	.	.	MAF_INRAE=21.667
NC_035095.1	24032667	.	T	A	.	.	MAF_INRAE=11.667
NC_035095.1	24032679	.	T	C	.	.	MAF_INRAE=28.333;MAF_USDA=34.118
NC_035095.1	24032686	.	G	C	.	.	MAF_INRAE=5.833;MAF_USDA=4.098
NC_035095.1	24032688	.	T	G	.	.	MAF_INRAE=5.833
NC_035095.1	24032709	.	A	C	.	.	MAF_INRAE=10.526;MAF_USDA=8.235
NC_035095.1	24033032	.	A	C	.	.	MAF_INRAE=5.263;MAF_USDA=2.459
NC_035095.1	24033210	.	C	A	.	.	MAF_INRAE=5.263;MAF_USDA=2.459
NC_035095.1	24033323	.	C	A	.	.	MAF_INRAE=29.747;MAF_USDA=21.765
NC_035095.1	24033785	.	A	T	.	.	MAF_USDA=1.639
NC_035095.1	24033797	.	C	T	.	.	MAF_INRAE=27.215;MAF_USDA=4.098
NC_035095.1	24033801	.	C	G	.	.	MAF_INRAE=5.263;MAF_USDA=3.279
NC_035095.1	24033974	.	T	A	.	.	MAF_USDA=11.176
NC_035095.1	24033989	.	T	A	.	.	MAF_USDA=7.143
NC_035095.1	24034023	.	A	G	.	.	MAF_INRAE=32.278;MAF_USDA=9.016
NC_035095.1	24034056	.	A	C	.	.	MAF_USDA=1.639
NC_035095.1	24034168	.	C	T	.	.	MAF_USDA=1.639
NC_035095.1	24034548	.	A	G	.	.	MAF_USDA=2.542
NC_035095.1	24034575	.	C	A	.	.	MAF_INRAE=36.076;MAF_USDA=41.176
NC_035095.1	24034599	.	C	T	.	.	MAF_INRAE=6.962;MAF_USDA=30.588
NC_035095.1	24034609	.	C	T	.	.	MAF_USDA=1.639
NC_035095.1	24034610	.	G	A	.	.	MAF_USDA=1.639
NC_035095.1	24034630	.	A	G	.	.	MAF_INRAE=31.013;MAF_USDA=23.529
NC_035095.1	24034765	.	A	T	.	.	MAF_INRAE=5.0;MAF_USDA=29.412
NC_035095.1	24034881	.	C	T	.	.	MAF_USDA=30.12
NC_035095.1	24034931	.	G	A	.	.	MAF_USDA=1.639
NC_035095.1	24035069	.	G	T	.	.	MAF_USDA=20.833
NC_035095.1	24035080	.	T	C	.	.	MAF_USDA=2.459
NC_035095.1	24035146	.	T	C	.	.	MAF_INRAE=5.0;MAF_USDA=1.639
NC_035095.1	24035175	.	C	A	.	.	MAF_USDA=4.098
NC_035095.1	24035176	.	G	A	.	.	MAF_INRAE=12.025;MAF_USDA=23.529
NC_035095.1	24035203	.	T	C	.	.	MAF_INRAE=22.152;MAF_USDA=4.167
NC_035095.1	24035228	.	T	A	.	.	MAF_USDA=1.639
NC_035095.1	24035237	.	C	T	.	.	MAF_INRAE=11.667;MAF_USDA=6.25
NC_035095.1	24035335	.	C	A	.	.	MAF_INRAE=10.833;MAF_USDA=28.824
NC_035095.1	24035381	.	A	T	.	.	MAF_INRAE=15.823
NC_035095.1	24035383	.	A	T	.	.	MAF_INRAE=31.013
NC_035095.1	24035385	.	A	T	.	.	MAF_INRAE=5.0
NC_035095.1	24035525	.	G	T	.	.	MAF_INRAE=1.667
NC_035095.1	24035799	.	A	T	.	.	MAF_USDA=2.941
NC_035095.1	24035807	.	C	T	.	.	MAF_USDA=2.459
NC_035095.1	24035857	.	G	C	.	.	MAF_INRAE=5.263
NC_035095.1	24035873	.	A	G	.	.	MAF_INRAE=10.0;MAF_USDA=5.833
NC_035095.1	24035923	.	C	T	.	.	MAF_USDA=5.0
NC_035095.1	24035924	.	G	A	.	.	MAF_USDA=1.667
NC_035095.1	24035958	.	G	A	.	.	MAF_USDA=1.667
NC_035095.1	24035970	.	C	T	.	.	MAF_INRAE=22.152;MAF_USDA=8.929
NC_035095.1	24036168	.	A	T	.	.	MAF_USDA=15.882
NC_035095.1	24036180	.	C	G	.	.	MAF_USDA=2.459
NC_035095.1	24036234	.	G	A	.	.	MAF_INRAE=31.579;MAF_USDA=4.098
NC_035095.1	24036289	.	A	C	.	.	MAF_INRAE=29.747;MAF_USDA=22.353
NC_035095.1	24036315	.	T	G	.	.	MAF_INRAE=22.785
NC_035095.1	24036436	.	T	C	.	.	MAF_INRAE=6.667;MAF_USDA=18.852
NC_035095.1	24036442	.	T	G	.	.	MAF_INRAE=32.5;MAF_USDA=40.0
NC_035095.1	24036450	.	G	C	.	.	MAF_INRAE=5.263;MAF_USDA=2.459
NC_035095.1	24036456	.	T	C	.	.	MAF_USDA=4.098
NC_035095.1	24036466	.	G	A	.	.	MAF_INRAE=4.43;MAF_USDA=22.941
NC_035095.1	24036571	.	A	C	.	.	MAF_USDA=18.852
NC_035095.1	24036601	.	T	A	.	.	MAF_USDA=18.235
NC_035095.1	24036652	.	T	C	.	.	MAF_INRAE=5.263;MAF_USDA=2.459
NC_035095.1	24036657	.	G	A	.	.	MAF_INRAE=48.734;MAF_USDA=23.529
NC_035095.1	24036697	.	C	A	.	.	MAF_INRAE=14.557;MAF_USDA=5.882
NC_035095.1	24036704	.	G	A	.	.	MAF_INRAE=14.557;MAF_USDA=26.471
NC_035095.1	24036775	.	G	A	.	.	MAF_INRAE=14.557
NC_035095.1	24036840	.	G	C	.	.	MAF_INRAE=16.667
NC_035095.1	24036868	.	C	A	.	.	MAF_USDA=17.647
NC_035095.1	24037018	.	T	C	.	.	MAF_INRAE=14.557;MAF_USDA=5.882
NC_035095.1	24037042	.	C	T	.	.	MAF_INRAE=14.557;MAF_USDA=5.882
NC_035095.1	24037102	.	G	A	.	.	MAF_INRAE=5.0
NC_035095.1	24037108	.	A	G	.	.	MAF_INRAE=14.557;MAF_USDA=8.235
NC_035095.1	24037177	.	C	A	.	.	MAF_INRAE=21.053;MAF_USDA=16.667
NC_035095.1	24037209	.	G	T	.	.	MAF_USDA=2.459
NC_035095.1	24037251	.	T	A	.	.	MAF_INRAE=14.557;MAF_USDA=27.059
NC_035095.1	24037257	.	T	G	.	.	MAF_INRAE=14.557;MAF_USDA=8.824
NC_035095.1	24037271	.	A	C	.	.	MAF_INRAE=48.734;MAF_USDA=22.353
NC_035095.1	24037352	.	G	A	.	.	MAF_USDA=2.459
NC_035095.1	24037355	.	G	A	.	.	MAF_USDA=18.824
NC_035095.1	24037386	.	C	T	.	.	MAF_INRAE=31.646;MAF_USDA=37.059
NC_035095.1	24037465	.	C	T	.	.	MAF_INRAE=14.557;MAF_USDA=5.882
NC_035095.1	24037552	.	C	T	.	.	MAF_INRAE=4.43;MAF_USDA=7.647
NC_035095.1	24037950	.	A	T	.	.	MAF_INRAE=48.734;MAF_USDA=24.405
NC_035095.1	24037958	.	C	T	.	.	MAF_USDA=1.639
NC_035095.1	24037970	.	A	G	.	.	MAF_INRAE=14.557;MAF_USDA=9.412
NC_035095.1	24037993	.	A	T	.	.	MAF_INRAE=14.557;MAF_USDA=5.882
NC_035095.1	24038058	.	G	A	.	.	MAF_USDA=18.235
NC_035095.1	24038104	.	A	T	.	.	MAF_USDA=17.059
NC_035095.1	24038168	.	G	A	.	.	MAF_INRAE=23.418;MAF_USDA=37.647
NC_035095.1	24038237	.	G	A	.	.	MAF_INRAE=48.734;MAF_USDA=22.941
NC_035095.1	24038302	.	C	G	.	.	MAF_USDA=17.213
NC_035095.1	24038316	.	G	A	.	.	MAF_USDA=23.214
NC_035095.1	24038341	.	G	A	.	.	MAF_INRAE=24.051;MAF_USDA=39.412
NC_035095.1	24038364	.	C	G	.	.	MAF_INRAE=5.063;MAF_USDA=10.588
NC_035095.1	24038389	.	C	A	.	.	MAF_INRAE=2.5
NC_035095.1	24038503	.	G	A	.	.	MAF_USDA=4.098
NC_035095.1	24038563	.	C	G	.	.	MAF_USDA=20.833
NC_035095.1	24038637	.	A	T	.	.	MAF_INRAE=35.443;MAF_USDA=50.0
NC_035095.1	24038687	.	C	T	.	.	MAF_INRAE=5.263
NC_035095.1	24038715	.	T	C	.	.	MAF_USDA=5.294
NC_035095.1	24038766	.	C	A	.	.	MAF_INRAE=26.316;MAF_USDA=3.279
NC_035095.1	24038889	.	C	T	.	.	MAF_INRAE=9.167;MAF_USDA=14.706
NC_035095.1	24038949	.	G	A	.	.	MAF_INRAE=48.734;MAF_USDA=22.941
NC_035095.1	24039037	.	G	T	.	.	MAF_INRAE=48.734;MAF_USDA=41.176
NC_035095.1	24039058	.	G	A	.	.	MAF_INRAE=48.734;MAF_USDA=50.0
NC_035095.1	24039063	.	T	A	.	.	MAF_INRAE=21.667;MAF_USDA=22.619
NC_035095.1	24039113	.	C	T	.	.	MAF_INRAE=48.734;MAF_USDA=50.0
NC_035095.1	24039122	.	C	G	.	.	MAF_INRAE=48.734;MAF_USDA=41.176
NC_035095.1	24039163	.	C	T	.	.	MAF_USDA=18.033
NC_035095.1	24039221	.	C	T	.	.	MAF_USDA=3.279
NC_035095.1	24039241	.	G	A	.	.	MAF_INRAE=9.167;MAF_USDA=15.294
NC_035095.1	24039257	.	C	A	.	.	MAF_INRAE=4.167;MAF_USDA=5.294
NC_035095.1	24039259	.	T	C	.	.	MAF_USDA=1.639
NC_035095.1	24039287	.	G	T	.	.	MAF_INRAE=27.215;MAF_USDA=2.459
NC_035095.1	24039297	.	C	A	.	.	MAF_INRAE=48.734;MAF_USDA=29.412
NC_035095.1	24039312	.	A	C	.	.	MAF_USDA=17.213
NC_035095.1	24039351	.	G	T	.	.	MAF_INRAE=6.667;MAF_USDA=4.098
NC_035095.1	24039577	.	A	G	.	.	MAF_INRAE=30.38;MAF_USDA=37.647
NC_035095.1	24039587	.	A	T	.	.	MAF_INRAE=25.316;MAF_USDA=34.118
NC_035095.1	24039644	.	G	C	.	.	MAF_INRAE=6.667;MAF_USDA=4.098
NC_035095.1	24039684	.	T	C	.	.	MAF_INRAE=20.886;MAF_USDA=13.529
NC_035095.1	24039735	.	G	A	.	.	MAF_INRAE=20.886;MAF_USDA=21.176
NC_035095.1	24039770	.	C	A	.	.	MAF_INRAE=4.43;MAF_USDA=7.059
NC_035095.1	24039777	.	C	T	.	.	MAF_INRAE=6.329;MAF_USDA=10.656
NC_035095.1	24039843	.	A	T	.	.	MAF_INRAE=20.886;MAF_USDA=25.294
NC_035095.1	24039850	.	G	T	.	.	MAF_USDA=2.459
NC_035095.1	24039865	.	G	A	.	.	MAF_INRAE=9.167;MAF_USDA=15.294
NC_035095.1	24039941	.	A	T	.	.	MAF_USDA=2.083
NC_035095.1	24039949	.	A	G	.	.	MAF_INRAE=21.053
NC_035095.1	24039958	.	C	A	.	.	MAF_INRAE=24.684;MAF_USDA=20.0
NC_035095.1	24040023	.	T	C	.	.	MAF_INRAE=46.203;MAF_USDA=27.647
NC_035095.1	24040031	.	T	C	.	.	MAF_USDA=4.098
NC_035095.1	24040049	.	A	G	.	.	MAF_INRAE=20.886;MAF_USDA=24.706
NC_035095.1	24040062	.	A	T	.	.	MAF_INRAE=1.667
NC_035095.1	24040068	.	A	C	.	.	MAF_INRAE=25.316;MAF_USDA=42.941
NC_035095.1	24040070	.	G	A	.	.	MAF_USDA=16.393
NC_035095.1	24040107	.	T	C	.	.	MAF_INRAE=20.886;MAF_USDA=30.588
NC_035095.1	24040122	.	C	T	.	.	MAF_INRAE=14.557;MAF_USDA=5.882
NC_035095.1	24040133	.	C	T	.	.	MAF_USDA=4.118
NC_035095.1	24040224	.	T	G	.	.	MAF_INRAE=5.0;MAF_USDA=25.294
NC_035095.1	24040236	.	G	C	.	.	MAF_INRAE=5.0;MAF_USDA=25.294
NC_035095.1	24040239	.	T	G	.	.	MAF_USDA=15.574
NC_035095.1	24040246	.	C	T	.	.	MAF_INRAE=18.354;MAF_USDA=31.176
NC_035095.1	24040279	.	T	A	.	.	MAF_INRAE=5.0
NC_035095.1	24040282	.	T	G	.	.	MAF_INRAE=5.0;MAF_USDA=4.167
NC_035095.1	24040327	.	C	A	.	.	MAF_USDA=22.941
NC_035095.1	24040330	.	C	A	.	.	MAF_USDA=24.118
NC_035095.1	24040338	.	T	A	.	.	MAF_INRAE=5.0;MAF_USDA=34.167
NC_035095.1	24040339	.	G	T	.	.	MAF_USDA=2.459
NC_035095.1	24040353	.	A	T	.	.	MAF_INRAE=5.0;MAF_USDA=24.118
NC_035095.1	24040365	.	G	T	.	.	MAF_USDA=5.882
NC_035095.1	24040366	.	A	T	.	.	MAF_INRAE=5.0;MAF_USDA=24.118
NC_035095.1	24040410	.	C	T	.	.	MAF_USDA=2.459
NC_035095.1	24040427	.	C	G	.	.	MAF_INRAE=14.557;MAF_USDA=5.882
NC_035095.1	24040461	.	A	G	.	.	MAF_USDA=17.213
NC_035095.1	24040470	.	C	A	.	.	MAF_INRAE=5.0;MAF_USDA=23.529
NC_035095.1	24040531	.	G	A	.	.	MAF_INRAE=5.0;MAF_USDA=25.294
NC_035095.1	24040549	.	T	A	.	.	MAF_INRAE=14.557;MAF_USDA=5.882
NC_035095.1	24040551	.	C	A	.	.	MAF_USDA=4.167
NC_035095.1	24040557	.	C	T	.	.	MAF_INRAE=5.0;MAF_USDA=24.706
NC_035095.1	24040567	.	G	A	.	.	MAF_INRAE=5.0;MAF_USDA=24.706
NC_035095.1	24040624	.	T	C	.	.	MAF_INRAE=5.0
NC_035095.1	24040629	.	A	C	.	.	MAF_INRAE=48.101;MAF_USDA=22.353
NC_035095.1	24040631	.	T	G	.	.	MAF_INRAE=5.0;MAF_USDA=12.941
NC_035095.1	24040648	.	A	T	.	.	MAF_INRAE=5.0;MAF_USDA=25.882
NC_035095.1	24040655	.	A	T	.	.	MAF_INRAE=44.937;MAF_USDA=33.529
NC_035095.1	24040658	.	T	A	.	.	MAF_USDA=18.033
NC_035095.1	24040691	.	A	G	.	.	MAF_INRAE=5.0;MAF_USDA=10.656
NC_035095.1	24040698	.	A	T	.	.	MAF_INRAE=5.0;MAF_USDA=25.882
NC_035095.1	24040727	.	T	C	.	.	MAF_INRAE=5.0;MAF_USDA=25.294
NC_035095.1	24040757	.	A	T	.	.	MAF_INRAE=14.557;MAF_USDA=5.882
NC_035095.1	24040788	.	G	T	.	.	MAF_USDA=17.213
NC_035095.1	24040845	.	G	A	.	.	MAF_INRAE=20.886;MAF_USDA=27.647
NC_035095.1	24040847	.	G	A	.	.	MAF_INRAE=29.167;MAF_USDA=48.235
NC_035095.1	24040856	.	G	A	.	.	MAF_INRAE=5.0;MAF_USDA=24.706
NC_035095.1	24040888	.	G	T	.	.	MAF_INRAE=5.0;MAF_USDA=23.529
NC_035095.1	24040893	.	C	T	.	.	MAF_USDA=20.833
NC_035095.1	24040921	.	C	A	.	.	MAF_INRAE=5.0;MAF_USDA=24.706
NC_035095.1	24040922	.	C	A	.	.	MAF_INRAE=1.667;MAF_USDA=8.333
NC_035095.1	24040982	.	A	G	.	.	MAF_INRAE=5.0;MAF_USDA=23.529
NC_035095.1	24041002	.	G	A	.	.	MAF_USDA=1.639
NC_035095.1	24041017	.	T	C	.	.	MAF_INRAE=4.167;MAF_USDA=22.941
NC_035095.1	24041089	.	T	A	.	.	MAF_INRAE=37.975;MAF_USDA=32.941
NC_035095.1	24041153	.	T	C	.	.	MAF_INRAE=15.823;MAF_USDA=25.0
NC_035095.1	24041212	.	G	A	.	.	MAF_INRAE=37.342;MAF_USDA=47.917
NC_035095.1	24041355	.	A	C	.	.	MAF_USDA=14.118
NC_035095.1	24041366	.	G	T	.	.	MAF_USDA=4.706
NC_035095.1	24041491	.	A	G	.	.	MAF_INRAE=14.557;MAF_USDA=13.529
NC_035095.1	24041515	.	G	T	.	.	MAF_USDA=15.574
NC_035095.1	24041533	.	A	G	.	.	MAF_INRAE=39.873;MAF_USDA=32.941
NC_035095.1	24041535	.	A	C	.	.	MAF_INRAE=5.0;MAF_USDA=22.941
NC_035095.1	24041545	.	T	G	.	.	MAF_INRAE=11.392;MAF_USDA=9.412
NC_035095.1	24041556	.	T	C	.	.	MAF_INRAE=5.0;MAF_USDA=12.353
NC_035095.1	24041643	.	C	A	.	.	MAF_INRAE=6.667;MAF_USDA=4.918
NC_035095.1	24041652	.	T	C	.	.	MAF_INRAE=16.456;MAF_USDA=38.235
NC_035095.1	24041667	.	T	C	.	.	MAF_INRAE=2.5;MAF_USDA=22.353
NC_035095.1	24041797	.	T	A	.	.	MAF_USDA=1.639
NC_035095.1	24041800	.	T	A	.	.	MAF_USDA=20.833
NC_035095.1	24041821	.	T	G	.	.	MAF_USDA=17.5
NC_035095.1	24041925	.	A	G	.	.	MAF_USDA=14.024
NC_035095.1	24042093	.	T	G	.	.	MAF_USDA=13.636
NC_035095.1	24042330	.	G	T	.	.	MAF_USDA=2.174
NC_035095.1	24042929	.	G	C	.	.	MAF_INRAE=22.152;MAF_USDA=30.0
NC_035095.1	24042945	.	C	T	.	.	MAF_USDA=12.295
NC_035095.1	24042959	.	G	A	.	.	MAF_INRAE=15.19;MAF_USDA=12.353
NC_035095.1	24042973	.	C	A	.	.	MAF_INRAE=22.152;MAF_USDA=29.412
NC_035095.1	24042983	.	T	G	.	.	MAF_USDA=13.115
NC_035095.1	24043021	.	G	T	.	.	MAF_INRAE=38.608;MAF_USDA=44.118
NC_035095.1	24043042	.	C	A	.	.	MAF_INRAE=4.167;MAF_USDA=14.754
NC_035095.1	24043052	.	T	C	.	.	MAF_USDA=5.0
NC_035095.1	24043075	.	C	A	.	.	MAF_INRAE=21.519;MAF_USDA=30.0
NC_035095.1	24043097	.	C	T	.	.	MAF_INRAE=14.557;MAF_USDA=22.917
NC_035095.1	24043111	.	C	T	.	.	MAF_INRAE=38.608;MAF_USDA=30.588
NC_035095.1	24043120	.	G	A	.	.	MAF_INRAE=21.519;MAF_USDA=30.588
NC_035095.1	24043198	.	C	T	.	.	MAF_INRAE=5.0;MAF_USDA=12.941
NC_035095.1	24043219	.	G	A	.	.	MAF_USDA=17.213
NC_035095.1	24043261	.	T	G	.	.	MAF_INRAE=11.392;MAF_USDA=7.647
NC_035095.1	24043377	.	T	A	.	.	MAF_INRAE=5.0;MAF_USDA=11.765
NC_035095.1	24043396	.	G	T	.	.	MAF_INRAE=2.532;MAF_USDA=8.333
NC_035095.1	24043401	.	G	T	.	.	MAF_INRAE=5.263
NC_035095.1	24043447	.	G	C	.	.	MAF_INRAE=34.81;MAF_USDA=48.824
NC_035095.1	24043470	.	C	A	.	.	MAF_INRAE=32.911;MAF_USDA=30.0
NC_035095.1	24043484	.	A	T	.	.	MAF_INRAE=5.0
NC_035095.1	24043488	.	G	T	.	.	MAF_USDA=4.167
NC_035095.1	24043489	.	T	C	.	.	MAF_USDA=4.237
NC_035095.1	24043491	.	A	T	.	.	MAF_INRAE=5.0;MAF_USDA=4.167
NC_035095.1	24043516	.	C	T	.	.	MAF_INRAE=5.0;MAF_USDA=13.529
NC_035095.1	24043634	.	T	G	.	.	MAF_INRAE=14.557;MAF_USDA=5.882
NC_035095.1	24043748	.	C	A	.	.	MAF_INRAE=14.557;MAF_USDA=6.471
NC_035095.1	24043754	.	T	G	.	.	MAF_INRAE=5.0;MAF_USDA=12.353
NC_035095.1	24043802	.	A	G	.	.	MAF_INRAE=12.658;MAF_USDA=8.824
NC_035095.1	24043823	.	A	T	.	.	MAF_INRAE=31.013;MAF_USDA=37.647
NC_035095.1	24043933	.	G	A	.	.	MAF_USDA=2.459
NC_035095.1	24044036	.	A	T	.	.	MAF_INRAE=4.167;MAF_USDA=13.529
NC_035095.1	24044040	.	C	T	.	.	MAF_USDA=5.738
NC_035095.1	24044175	.	A	C	.	.	MAF_INRAE=5.0;MAF_USDA=9.412
NC_035095.1	24044231	.	C	A	.	.	MAF_INRAE=5.0;MAF_USDA=11.765
NC_035095.1	24044240	.	A	G	.	.	MAF_INRAE=12.658;MAF_USDA=8.824
NC_035095.1	24044246	.	A	G	.	.	MAF_USDA=2.459
NC_035095.1	24044295	.	T	A	.	.	MAF_INRAE=3.333;MAF_USDA=10.0
NC_035095.1	24044297	.	T	G	.	.	MAF_USDA=2.459
NC_035095.1	24044323	.	T	A	.	.	MAF_USDA=2.459
NC_035095.1	24044332	.	T	A	.	.	MAF_INRAE=1.667;MAF_USDA=10.119
NC_035095.1	24044336	.	A	C	.	.	MAF_INRAE=1.667;MAF_USDA=10.119
NC_035095.1	24044370	.	C	A	.	.	MAF_USDA=10.833
NC_035095.1	24044611	.	G	T	.	.	MAF_USDA=2.586
NC_035095.1	24044656	.	G	C	.	.	MAF_INRAE=28.481;MAF_USDA=16.102
NC_035095.1	24044785	.	C	T	.	.	MAF_INRAE=28.481;MAF_USDA=25.301
NC_035095.1	24044860	.	T	A	.	.	MAF_USDA=3.333
NC_035095.1	24044871	.	G	A	.	.	MAF_USDA=20.833
NC_035095.1	24044885	.	T	A	.	.	MAF_INRAE=27.5;MAF_USDA=39.583
NC_035095.1	24044951	.	C	T	.	.	MAF_INRAE=5.0
NC_035095.1	24044952	.	G	A	.	.	MAF_INRAE=21.053
NC_035095.1	24045026	.	G	T	.	.	MAF_INRAE=28.481;MAF_USDA=37.5
NC_035095.1	24045027	.	G	T	.	.	MAF_INRAE=25.833;MAF_USDA=26.506
NC_035095.1	24045062	.	G	T	.	.	MAF_USDA=3.39
NC_035095.1	24045148	.	A	T	.	.	MAF_INRAE=13.291;MAF_USDA=19.88
NC_035095.1	24045216	.	G	C	.	.	MAF_INRAE=29.114;MAF_USDA=26.19
NC_035095.1	24045272	.	C	A	.	.	MAF_INRAE=29.114;MAF_USDA=39.583
NC_035095.1	24045330	.	A	C	.	.	MAF_USDA=20.833
NC_035095.1	24045342	.	C	T	.	.	MAF_INRAE=29.747;MAF_USDA=39.583
NC_035095.1	24045388	.	C	A	.	.	MAF_INRAE=5.263
NC_035095.1	24045402	.	A	T	.	.	MAF_USDA=2.542
NC_035095.1	24045450	.	G	A	.	.	MAF_INRAE=4.43;MAF_USDA=10.843
NC_035095.1	24045464	.	T	G	.	.	MAF_USDA=3.39
NC_035095.1	24045476	.	C	T	.	.	MAF_INRAE=29.114;MAF_USDA=27.108
NC_035095.1	24045514	.	T	C	.	.	MAF_USDA=50.0
NC_035095.1	24045566	.	G	C	.	.	MAF_INRAE=5.263;MAF_USDA=3.333
NC_035095.1	24045696	.	G	T	.	.	MAF_INRAE=20.253;MAF_USDA=12.5
NC_035095.1	24045704	.	T	C	.	.	MAF_INRAE=23.333;MAF_USDA=12.5
NC_035095.1	24045732	.	G	A	.	.	MAF_INRAE=48.734;MAF_USDA=34.337
NC_035095.1	24045845	.	G	A	.	.	MAF_INRAE=20.253;MAF_USDA=43.902
NC_035095.1	24045846	.	T	G	.	.	MAF_INRAE=15.823;MAF_USDA=6.098
NC_035095.1	24045852	.	G	A	.	.	MAF_INRAE=5.263
NC_035095.1	24045861	.	G	T	.	.	MAF_INRAE=10.0;MAF_USDA=5.172
NC_035095.1	24045891	.	G	C	.	.	MAF_INRAE=49.167;MAF_USDA=47.917
NC_035095.1	24045953	.	T	C	.	.	MAF_INRAE=20.253;MAF_USDA=37.195
NC_035095.1	24045985	.	G	T	.	.	MAF_USDA=3.448
NC_035095.1	24046180	.	G	A	.	.	MAF_INRAE=20.253;MAF_USDA=37.805
NC_035095.1	24046229	.	C	A	.	.	MAF_INRAE=15.19
NC_035095.1	24046289	.	C	T	.	.	MAF_INRAE=2.5;MAF_USDA=2.459
NC_035095.1	24046309	.	G	A	.	.	MAF_INRAE=48.734;MAF_USDA=31.176
NC_035095.1	24046326	.	G	C	.	.	MAF_INRAE=1.667;MAF_USDA=1.786
NC_035095.1	24046337	.	T	G	.	.	MAF_USDA=5.0
NC_035095.1	24046339	.	T	G	.	.	MAF_USDA=5.0
NC_035095.1	24046345	.	G	C	.	.	MAF_USDA=3.39
NC_035095.1	24046354	.	C	T	.	.	MAF_INRAE=5.0;MAF_USDA=5.422
NC_035095.1	24046358	.	A	G	.	.	MAF_INRAE=5.0;MAF_USDA=5.932
NC_035095.1	24046373	.	C	T	.	.	MAF_INRAE=3.333;MAF_USDA=5.0
NC_035095.1	24046374	.	G	T	.	.	MAF_USDA=3.333
NC_035095.1	24046387	.	G	T	.	.	MAF_USDA=2.5
NC_035095.1	24046395	.	C	A	.	.	MAF_USDA=2.5
NC_035095.1	24046435	.	C	T	.	.	MAF_USDA=11.017
NC_035095.1	24046446	.	G	A	.	.	MAF_USDA=4.31
NC_035095.1	24047055	.	A	T	.	.	MAF_USDA=4.167
NC_035095.1	24047061	.	T	G	.	.	MAF_USDA=16.667
NC_035095.1	24047066	.	A	G	.	.	MAF_USDA=12.5
NC_035095.1	24047152	.	T	G	.	.	MAF_USDA=4.167
NC_035095.1	24047158	.	G	T	.	.	MAF_USDA=4.167
NC_035095.1	24047262	.	T	A	.	.	MAF_USDA=1.639
NC_035095.1	24047297	.	T	C	.	.	MAF_USDA=2.353
NC_035095.1	24047309	.	C	T	.	.	MAF_INRAE=7.595;MAF_USDA=10.0
NC_035095.1	24047377	.	G	T	.	.	MAF_INRAE=11.392;MAF_USDA=25.294
NC_035095.1	24047387	.	A	T	.	.	MAF_INRAE=15.823;MAF_USDA=37.647
NC_035095.1	24047457	.	A	G	.	.	MAF_INRAE=5.0;MAF_USDA=12.353
NC_035095.1	24047472	.	T	A	.	.	MAF_INRAE=5.0;MAF_USDA=13.529
NC_035095.1	24047484	.	G	A	.	.	MAF_USDA=12.353
NC_035095.1	24047531	.	G	T	.	.	MAF_USDA=20.833
NC_035095.1	24047688	.	G	T	.	.	MAF_INRAE=12.658;MAF_USDA=23.529
NC_035095.1	24047694	.	A	T	.	.	MAF_INRAE=6.667;MAF_USDA=5.738
NC_035095.1	24047703	.	G	A	.	.	MAF_USDA=20.833
NC_035095.1	24047775	.	A	C	.	.	MAF_INRAE=24.051;MAF_USDA=41.176
NC_035095.1	24047828	.	C	T	.	.	MAF_USDA=2.459
NC_035095.1	24047867	.	T	A	.	.	MAF_INRAE=6.667
NC_035095.1	24047887	.	A	G	.	.	MAF_INRAE=28.481;MAF_USDA=47.024
NC_035095.1	24047926	.	C	T	.	.	MAF_INRAE=21.053
NC_035095.1	24047938	.	G	A	.	.	MAF_USDA=7.377
NC_035095.1	24047992	.	T	C	.	.	MAF_INRAE=24.684;MAF_USDA=15.882
NC_035095.1	24048022	.	A	G	.	.	MAF_USDA=48.81
NC_035095.1	24048029	.	T	A	.	.	MAF_USDA=30.12
NC_035095.1	24048050	.	T	G	.	.	MAF_USDA=4.167
NC_035095.1	24048066	.	A	G	.	.	MAF_INRAE=9.167;MAF_USDA=23.913
NC_035095.1	24048071	.	T	A	.	.	MAF_INRAE=26.316;MAF_USDA=18.235
NC_035095.1	24048096	.	A	T	.	.	MAF_INRAE=31.579;MAF_USDA=48.235
NC_035095.1	24048141	.	A	G	.	.	MAF_INRAE=21.053
NC_035095.1	24048147	.	C	A	.	.	MAF_USDA=2.459
NC_035095.1	24048208	.	T	A	.	.	MAF_INRAE=21.667
NC_035095.1	24048209	.	T	A	.	.	MAF_USDA=18.75
NC_035095.1	24048211	.	A	C	.	.	MAF_USDA=20.833
NC_035095.1	24048358	.	G	A	.	.	MAF_USDA=3.279
NC_035095.1	24048365	.	T	A	.	.	MAF_INRAE=5.263;MAF_USDA=12.941
NC_035095.1	24048377	.	T	C	.	.	MAF_USDA=2.459
NC_035095.1	24048396	.	T	G	.	.	MAF_USDA=50.0
NC_035095.1	24048429	.	G	A	.	.	MAF_INRAE=10.127;MAF_USDA=5.738
NC_035095.1	24048647	.	C	T	.	.	MAF_USDA=1.639
NC_035095.1	24048660	.	A	G	.	.	MAF_INRAE=24.684;MAF_USDA=34.706
NC_035095.1	24048716	.	C	T	.	.	MAF_INRAE=12.658;MAF_USDA=8.824
NC_035095.1	24048884	.	T	C	.	.	MAF_INRAE=24.051;MAF_USDA=38.824
NC_035095.1	24048963	.	C	A	.	.	MAF_USDA=9.412
NC_035095.1	24048999	.	C	T	.	.	MAF_INRAE=24.051;MAF_USDA=37.059
NC_035095.1	24049021	.	A	T	.	.	MAF_USDA=2.459
NC_035095.1	24049188	.	A	G	.	.	MAF_USDA=10.588
NC_035095.1	24049193	.	C	T	.	.	MAF_USDA=1.639
NC_035095.1	24049238	.	A	G	.	.	MAF_USDA=9.412
NC_035095.1	24049262	.	A	G	.	.	MAF_USDA=10.0
NC_035095.1	24049277	.	G	A	.	.	MAF_INRAE=21.667;MAF_USDA=17.213
NC_035095.1	24049279	.	G	A	.	.	MAF_INRAE=21.667;MAF_USDA=17.213
NC_035095.1	24049345	.	A	G	.	.	MAF_INRAE=5.0
NC_035095.1	24049361	.	C	G	.	.	MAF_INRAE=6.667
NC_035095.1	24049746	.	A	C	.	.	MAF_USDA=18.75
NC_035095.1	24049749	.	T	C	.	.	MAF_USDA=20.833
NC_035095.1	24049753	.	A	C	.	.	MAF_USDA=31.25
NC_035095.1	24049762	.	A	C	.	.	MAF_USDA=42.857
NC_035095.1	24049764	.	G	A	.	.	MAF_USDA=19.167
NC_035095.1	24049770	.	T	C	.	.	MAF_USDA=10.833
NC_035095.1	24049773	.	G	C	.	.	MAF_INRAE=23.333;MAF_USDA=18.333
NC_035095.1	24049780	.	G	A	.	.	MAF_INRAE=7.5;MAF_USDA=4.918
NC_035095.1	24049785	.	G	A	.	.	MAF_USDA=12.353
NC_035095.1	24049788	.	C	T	.	.	MAF_USDA=1.639
NC_035095.1	24049790	.	G	T	.	.	MAF_USDA=9.412
NC_035095.1	24049791	.	A	G	.	.	MAF_USDA=21.176
NC_035095.1	24049830	.	A	G	.	.	MAF_USDA=4.098
NC_035095.1	24049832	.	T	G	.	.	MAF_USDA=11.176
NC_035095.1	24049835	.	C	T	.	.	MAF_INRAE=5.263;MAF_USDA=14.706
NC_035095.1	24049852	.	G	T	.	.	MAF_INRAE=15.19;MAF_USDA=25.882
NC_035095.1	24049862	.	G	A	.	.	MAF_INRAE=5.263;MAF_USDA=19.412
NC_035095.1	24049868	.	A	C	.	.	MAF_INRAE=5.0
NC_035095.1	24049905	.	T	C	.	.	MAF_INRAE=6.329;MAF_USDA=14.118
NC_035095.1	24049927	.	C	T	.	.	MAF_USDA=11.176
NC_035095.1	24049948	.	A	G	.	.	MAF_USDA=11.765
NC_035095.1	24049990	.	C	T	.	.	MAF_INRAE=2.5
NC_035095.1	24049996	.	C	T	.	.	MAF_USDA=3.279
NC_035095.1	24050008	.	C	T	.	.	MAF_USDA=11.176
NC_035095.1	24050062	.	A	G	.	.	MAF_USDA=11.176
NC_035095.1	24050071	.	C	T	.	.	MAF_INRAE=24.051;MAF_USDA=49.412
NC_035095.1	24050072	.	G	A	.	.	MAF_INRAE=14.557;MAF_USDA=5.882
NC_035095.1	24050080	.	G	T	.	.	MAF_INRAE=48.734;MAF_USDA=31.176
NC_035095.1	24050094	.	A	G	.	.	MAF_INRAE=5.263;MAF_USDA=8.824
NC_035095.1	24050101	.	G	T	.	.	MAF_INRAE=8.861;MAF_USDA=9.412
NC_035095.1	24050107	.	T	G	.	.	MAF_INRAE=27.215;MAF_USDA=1.639
NC_035095.1	24050127	.	C	G	.	.	MAF_USDA=37.5
NC_035095.1	24050132	.	C	G	.	.	MAF_INRAE=7.595;MAF_USDA=35.294
NC_035095.1	24050167	.	T	A	.	.	MAF_USDA=4.918
NC_035095.1	24050223	.	C	T	.	.	MAF_INRAE=7.595;MAF_USDA=36.471
NC_035095.1	24050231	.	T	C	.	.	MAF_INRAE=7.595;MAF_USDA=36.471
NC_035095.1	24050254	.	C	T	.	.	MAF_USDA=1.639
NC_035095.1	24050433	.	C	T	.	.	MAF_INRAE=6.329;MAF_USDA=14.706
NC_035095.1	24050454	.	G	C	.	.	MAF_INRAE=5.263;MAF_USDA=8.824
NC_035095.1	24050478	.	T	C	.	.	MAF_INRAE=8.333;MAF_USDA=14.706
NC_035095.1	24050504	.	T	C	.	.	MAF_INRAE=6.667;MAF_USDA=4.918
NC_035095.1	24050591	.	T	C	.	.	MAF_USDA=11.176
NC_035095.1	24050653	.	G	A	.	.	MAF_USDA=1.639
NC_035095.1	24050811	.	A	G	.	.	MAF_USDA=2.459
NC_035095.1	24050850	.	G	T	.	.	MAF_USDA=3.279
NC_035095.1	24050924	.	C	A	.	.	MAF_INRAE=46.835;MAF_USDA=31.176
NC_035095.1	24050987	.	T	C	.	.	MAF_INRAE=46.203;MAF_USDA=41.176
NC_035095.1	24051024	.	G	T	.	.	MAF_USDA=2.353
NC_035095.1	24051068	.	C	T	.	.	MAF_INRAE=10.127;MAF_USDA=20.588
NC_035095.1	24051080	.	A	T	.	.	MAF_INRAE=39.873;MAF_USDA=32.353
NC_035095.1	24051093	.	T	A	.	.	MAF_INRAE=12.025;MAF_USDA=38.235
NC_035095.1	24051108	.	A	C	.	.	MAF_USDA=17.059
NC_035095.1	24051120	.	G	A	.	.	MAF_INRAE=14.557;MAF_USDA=7.059
NC_035095.1	24051150	.	T	G	.	.	MAF_USDA=3.279
NC_035095.1	24051167	.	T	A	.	.	MAF_USDA=7.377
NC_035095.1	24051176	.	T	C	.	.	MAF_INRAE=4.43;MAF_USDA=8.824
NC_035095.1	24051338	.	A	C	.	.	MAF_USDA=2.459
NC_035095.1	24051361	.	T	A	.	.	MAF_INRAE=5.063;MAF_USDA=21.311
NC_035095.1	24051432	.	G	A	.	.	MAF_INRAE=10.526;MAF_USDA=24.118
NC_035095.1	24051434	.	T	C	.	.	MAF_INRAE=10.526;MAF_USDA=16.071
NC_035095.1	24051579	.	T	G	.	.	MAF_USDA=33.333
NC_035095.1	24051582	.	C	T	.	.	MAF_USDA=2.083
NC_035095.1	24051586	.	T	A	.	.	MAF_USDA=35.417
NC_035095.1	24051601	.	G	A	.	.	MAF_USDA=39.583
NC_035095.1	24051628	.	G	A	.	.	MAF_USDA=32.609
NC_035095.1	24051634	.	T	C	.	.	MAF_USDA=30.435
NC_035095.1	24051639	.	G	A	.	.	MAF_INRAE=21.053
NC_035095.1	24051684	.	G	T	.	.	MAF_INRAE=39.474
NC_035095.1	24051720	.	G	C	.	.	MAF_INRAE=36.842;MAF_USDA=48.824
NC_035095.1	24051732	.	C	A	.	.	MAF_INRAE=31.646;MAF_USDA=48.824
NC_035095.1	24051900	.	C	T	.	.	MAF_USDA=3.279
NC_035095.1	24051904	.	T	G	.	.	MAF_USDA=10.417
NC_035095.1	24051905	.	T	C	.	.	MAF_USDA=8.333
NC_035095.1	24051908	.	A	C	.	.	MAF_INRAE=4.167;MAF_USDA=8.333
NC_035095.1	24051912	.	T	G	.	.	MAF_USDA=10.417
NC_035095.1	24051978	.	A	G	.	.	MAF_INRAE=29.114;MAF_USDA=47.647
NC_035095.1	24051979	.	G	T	.	.	MAF_INRAE=6.667;MAF_USDA=4.918
NC_035095.1	24051990	.	C	G	.	.	MAF_INRAE=29.747;MAF_USDA=47.647
NC_035095.1	24052006	.	A	G	.	.	MAF_INRAE=30.38;MAF_USDA=47.647
NC_035095.1	24052019	.	G	T	.	.	MAF_INRAE=30.38;MAF_USDA=47.647
NC_035095.1	24052029	.	T	C	.	.	MAF_INRAE=30.38;MAF_USDA=49.412
NC_035095.1	24052039	.	A	T	.	.	MAF_INRAE=30.38;MAF_USDA=47.647
NC_035095.1	24052073	.	G	T	.	.	MAF_INRAE=30.38;MAF_USDA=47.647
NC_035095.1	24052076	.	G	A	.	.	MAF_INRAE=28.333;MAF_USDA=48.235
NC_035095.1	24052112	.	C	G	.	.	MAF_INRAE=29.747;MAF_USDA=47.647
NC_035095.1	24052130	.	G	A	.	.	MAF_USDA=1.639
NC_035095.1	24052139	.	A	G	.	.	MAF_INRAE=24.684;MAF_USDA=32.941
NC_035095.1	24052184	.	T	A	.	.	MAF_INRAE=2.5;MAF_USDA=2.083
NC_035095.1	24052186	.	G	A	.	.	MAF_INRAE=2.5;MAF_USDA=1.786
NC_035095.1	24052208	.	A	T	.	.	MAF_INRAE=29.114;MAF_USDA=48.81
NC_035095.1	24052242	.	T	C	.	.	MAF_INRAE=36.842;MAF_USDA=48.235
NC_035095.1	24052298	.	T	G	.	.	MAF_INRAE=29.114;MAF_USDA=48.235
NC_035095.1	24052302	.	G	C	.	.	MAF_INRAE=26.667;MAF_USDA=49.412
NC_035095.1	24052303	.	C	A	.	.	MAF_USDA=8.197
NC_035095.1	24052317	.	A	G	.	.	MAF_INRAE=26.667;MAF_USDA=9.412
NC_035095.1	24052329	.	A	G	.	.	MAF_INRAE=27.5;MAF_USDA=50.0
NC_035095.1	24052421	.	C	A	.	.	MAF_USDA=42.857
NC_035095.1	24052433	.	G	A	.	.	MAF_USDA=4.237
NC_035095.1	24052449	.	G	T	.	.	MAF_USDA=37.5
NC_035095.1	24052954	.	A	G	.	.	MAF_USDA=29.545
NC_035095.1	24053015	.	G	A	.	.	MAF_INRAE=39.474;MAF_USDA=45.833
NC_035095.1	24053016	.	G	A	.	.	MAF_USDA=45.833
NC_035095.1	24053025	.	G	T	.	.	MAF_USDA=49.412
NC_035095.1	24053040	.	G	A	.	.	MAF_USDA=7.647
NC_035095.1	24053046	.	A	T	.	.	MAF_USDA=48.235
NC_035095.1	24053053	.	C	G	.	.	MAF_USDA=48.824
NC_035095.1	24053054	.	C	T	.	.	MAF_USDA=20.833
NC_035095.1	24053081	.	C	T	.	.	MAF_INRAE=29.114;MAF_USDA=50.0
NC_035095.1	24053085	.	T	C	.	.	MAF_USDA=50.0
NC_035095.1	24053116	.	G	A	.	.	MAF_INRAE=29.747;MAF_USDA=49.412
NC_035095.1	24053139	.	C	G	.	.	MAF_INRAE=29.114;MAF_USDA=48.824
NC_035095.1	24053148	.	G	A	.	.	MAF_USDA=4.098
NC_035095.1	24053184	.	A	C	.	.	MAF_INRAE=30.38;MAF_USDA=49.412
NC_035095.1	24053302	.	C	A	.	.	MAF_INRAE=6.667;MAF_USDA=5.738
NC_035095.1	24053313	.	T	C	.	.	MAF_INRAE=29.747;MAF_USDA=48.235
NC_035095.1	24053422	.	C	T	.	.	MAF_USDA=10.656
NC_035095.1	24053430	.	T	G	.	.	MAF_USDA=9.836
NC_035095.1	24053433	.	G	T	.	.	MAF_USDA=9.836
NC_035095.1	24053444	.	T	C	.	.	MAF_USDA=8.197
NC_035095.1	24053445	.	G	C	.	.	MAF_USDA=6.557
NC_035095.1	24053447	.	G	T	.	.	MAF_USDA=7.377
NC_035095.1	24053448	.	A	G	.	.	MAF_USDA=6.557
NC_035095.1	24053463	.	A	G	.	.	MAF_USDA=16.471
NC_035095.1	24053466	.	T	G	.	.	MAF_USDA=37.5
NC_035095.1	24053610	.	A	T	.	.	MAF_INRAE=29.114;MAF_USDA=42.941
NC_035095.1	24053616	.	C	T	.	.	MAF_INRAE=14.557;MAF_USDA=6.471
NC_035095.1	24053664	.	G	A	.	.	MAF_INRAE=14.557;MAF_USDA=6.471
NC_035095.1	24053666	.	T	A	.	.	MAF_INRAE=27.215;MAF_USDA=15.574
NC_035095.1	24053731	.	G	T	.	.	MAF_INRAE=4.43;MAF_USDA=15.882
NC_035095.1	24053766	.	G	T	.	.	MAF_USDA=2.459
NC_035095.1	24053799	.	C	A	.	.	MAF_INRAE=21.053
NC_035095.1	24053961	.	G	A	.	.	MAF_INRAE=26.582;MAF_USDA=2.459
NC_035095.1	24054048	.	T	A	.	.	MAF_INRAE=10.0;MAF_USDA=2.459
NC_035095.1	24054111	.	A	G	.	.	MAF_INRAE=48.734;MAF_USDA=33.529
NC_035095.1	24054179	.	C	A	.	.	MAF_INRAE=48.734;MAF_USDA=34.118
NC_035095.1	24054212	.	A	C	.	.	MAF_INRAE=5.0
NC_035095.1	24054227	.	T	C	.	.	MAF_INRAE=48.734;MAF_USDA=32.941
NC_035095.1	24054293	.	A	G	.	.	MAF_INRAE=48.734;MAF_USDA=32.941
NC_035095.1	24054387	.	G	A	.	.	MAF_USDA=4.098
NC_035095.1	24054428	.	C	G	.	.	MAF_INRAE=10.0;MAF_USDA=6.557
NC_035095.1	24054550	.	G	T	.	.	MAF_USDA=20.833
NC_035095.1	24054590	.	C	G	.	.	MAF_INRAE=48.734;MAF_USDA=33.529
NC_035095.1	24054601	.	C	A	.	.	MAF_USDA=3.279
NC_035095.1	24054639	.	C	T	.	.	MAF_USDA=3.279
NC_035095.1	24054640	.	G	A	.	.	MAF_USDA=1.639
NC_035095.1	24054763	.	C	A	.	.	MAF_USDA=2.459
NC_035095.1	24054969	.	C	T	.	.	MAF_INRAE=14.557;MAF_USDA=6.471
NC_035095.1	24055089	.	T	C	.	.	MAF_INRAE=48.734;MAF_USDA=34.706
NC_035095.1	24055098	.	T	A	.	.	MAF_INRAE=2.5;MAF_USDA=1.639
NC_035095.1	24055100	.	A	T	.	.	MAF_INRAE=14.557;MAF_USDA=5.882
NC_035095.1	24055172	.	G	A	.	.	MAF_INRAE=27.215;MAF_USDA=13.934
NC_035095.1	24055235	.	A	G	.	.	MAF_INRAE=1.667
NC_035095.1	24055398	.	C	T	.	.	MAF_USDA=6.471
NC_035095.1	24055406	.	C	G	.	.	MAF_USDA=2.459
NC_035095.1	24055416	.	C	T	.	.	MAF_INRAE=7.595;MAF_USDA=9.412
NC_035095.1	24055496	.	G	A	.	.	MAF_INRAE=6.667;MAF_USDA=4.918
NC_035095.1	24055553	.	C	A	.	.	MAF_INRAE=48.734;MAF_USDA=32.353
NC_035095.1	24055592	.	C	A	.	.	MAF_INRAE=48.734;MAF_USDA=32.738
NC_035095.1	24055660	.	G	T	.	.	MAF_INRAE=48.734;MAF_USDA=32.143
NC_035095.1	24055752	.	C	T	.	.	MAF_INRAE=5.0
NC_035095.1	24056005	.	A	G	.	.	MAF_USDA=1.639
NC_035095.1	24056048	.	A	G	.	.	MAF_INRAE=9.494;MAF_USDA=15.882
NC_035095.1	24056140	.	G	A	.	.	MAF_INRAE=34.81;MAF_USDA=42.941
NC_035095.1	24056385	.	T	G	.	.	MAF_INRAE=50.0;MAF_USDA=27.647
NC_035095.1	24056446	.	T	C	.	.	MAF_INRAE=36.842;MAF_USDA=9.836
NC_035095.1	24056457	.	G	A	.	.	MAF_INRAE=42.105;MAF_USDA=29.412
NC_035095.1	24056463	.	G	C	.	.	MAF_INRAE=8.333;MAF_USDA=5.294
NC_035095.1	24056614	.	C	A	.	.	MAF_USDA=2.459
NC_035095.1	24056618	.	C	A	.	.	MAF_INRAE=10.0;MAF_USDA=5.738
NC_035095.1	24056651	.	A	T	.	.	MAF_INRAE=49.367;MAF_USDA=27.647
NC_035095.1	24056673	.	G	A	.	.	MAF_INRAE=27.215;MAF_USDA=4.918
NC_035095.1	24056705	.	A	T	.	.	MAF_INRAE=22.785;MAF_USDA=26.471
NC_035095.1	24056707	.	C	T	.	.	MAF_USDA=3.279
NC_035095.1	24056759	.	C	T	.	.	MAF_USDA=1.639
NC_035095.1	24056761	.	T	A	.	.	MAF_INRAE=20.253;MAF_USDA=50.0
NC_035095.1	24056788	.	T	A	.	.	MAF_INRAE=48.734;MAF_USDA=28.235
NC_035095.1	24056812	.	T	G	.	.	MAF_INRAE=18.987;MAF_USDA=34.706
NC_035095.1	24056828	.	T	C	.	.	MAF_INRAE=20.886;MAF_USDA=23.529
NC_035095.1	24056856	.	C	T	.	.	MAF_INRAE=27.215;MAF_USDA=1.639
NC_035095.1	24056862	.	G	A	.	.	MAF_INRAE=21.519;MAF_USDA=20.0
NC_035095.1	24056875	.	T	C	.	.	MAF_INRAE=21.667;MAF_USDA=43.75
NC_035095.1	24056905	.	T	A	.	.	MAF_USDA=1.639
NC_035095.1	24056915	.	G	C	.	.	MAF_INRAE=21.519;MAF_USDA=21.176
NC_035095.1	24056938	.	A	C	.	.	MAF_INRAE=21.519;MAF_USDA=21.176
NC_035095.1	24056979	.	A	T	.	.	MAF_USDA=3.279
NC_035095.1	24057199	.	G	A	.	.	MAF_INRAE=21.053
NC_035095.1	24057206	.	C	T	.	.	MAF_USDA=3.279
NC_035095.1	24057255	.	C	A	.	.	MAF_INRAE=21.053
NC_035095.1	24057266	.	T	C	.	.	MAF_INRAE=12.658;MAF_USDA=22.941
NC_035095.1	24057482	.	A	G	.	.	MAF_INRAE=27.848;MAF_USDA=27.059
NC_035095.1	24057534	.	A	T	.	.	MAF_INRAE=27.848
NC_035095.1	24057620	.	A	G	.	.	MAF_INRAE=27.215;MAF_USDA=16.393
NC_035095.1	24057685	.	A	T	.	.	MAF_INRAE=48.101;MAF_USDA=26.19
NC_035095.1	24057686	.	A	T	.	.	MAF_INRAE=10.0;MAF_USDA=8.333
NC_035095.1	24057710	.	A	G	.	.	MAF_INRAE=26.667;MAF_USDA=18.824
NC_035095.1	24057895	.	C	A	.	.	MAF_USDA=3.279
NC_035095.1	24057926	.	G	T	.	.	MAF_INRAE=8.333;MAF_USDA=8.333
NC_035095.1	24057937	.	G	T	.	.	MAF_USDA=3.279
NC_035095.1	24057996	.	G	A	.	.	MAF_USDA=5.738
NC_035095.1	24058050	.	C	A	.	.	MAF_USDA=3.279
NC_035095.1	24058096	.	C	A	.	.	MAF_USDA=2.459
NC_035095.1	24058226	.	C	T	.	.	MAF_INRAE=1.667;MAF_USDA=7.377
NC_035095.1	24058233	.	T	A	.	.	MAF_INRAE=10.0;MAF_USDA=4.918
NC_035095.1	24058239	.	G	T	.	.	MAF_USDA=3.279
NC_035095.1	24058286	.	A	C	.	.	MAF_INRAE=5.0
NC_035095.1	24058371	.	T	C	.	.	MAF_USDA=3.279
NC_035095.1	24058460	.	T	A	.	.	MAF_INRAE=8.333;MAF_USDA=5.294
NC_035095.1	24058528	.	G	A	.	.	MAF_USDA=6.471
NC_035095.1	24058538	.	T	C	.	.	MAF_INRAE=1.667;MAF_USDA=8.333
NC_035095.1	24058558	.	C	T	.	.	MAF_USDA=1.639
NC_035095.1	24058568	.	A	C	.	.	MAF_USDA=4.167
NC_035095.1	24058573	.	T	A	.	.	MAF_USDA=5.738
NC_035095.1	24058619	.	A	T	.	.	MAF_USDA=12.353
NC_035095.1	24058637	.	C	T	.	.	MAF_INRAE=10.0;MAF_USDA=4.098
NC_035095.1	24058651	.	G	A	.	.	MAF_INRAE=10.0;MAF_USDA=12.295
NC_035095.1	24058659	.	A	C	.	.	MAF_INRAE=10.0;MAF_USDA=8.197
NC_035095.1	24058676	.	A	C	.	.	MAF_USDA=3.279
NC_035095.1	24058686	.	A	C	.	.	MAF_INRAE=6.329;MAF_USDA=12.353
NC_035095.1	24058688	.	C	G	.	.	MAF_USDA=3.279
NC_035095.1	24058698	.	A	T	.	.	MAF_USDA=4.098
NC_035095.1	24058768	.	T	G	.	.	MAF_USDA=2.459
NC_035095.1	24058873	.	C	T	.	.	MAF_INRAE=5.0
NC_035095.1	24058984	.	C	T	.	.	MAF_INRAE=10.0;MAF_USDA=3.279
NC_035095.1	24059020	.	T	G	.	.	MAF_INRAE=9.167;MAF_USDA=15.294
NC_035095.1	24059042	.	C	A	.	.	MAF_USDA=1.639
NC_035095.1	24059043	.	A	T	.	.	MAF_INRAE=6.667;MAF_USDA=25.882
NC_035095.1	24059118	.	C	T	.	.	MAF_USDA=2.459
NC_035095.1	24059160	.	A	G	.	.	MAF_INRAE=20.886;MAF_USDA=26.471
NC_035095.1	24059177	.	A	G	.	.	MAF_INRAE=43.038;MAF_USDA=29.412
NC_035095.1	24059232	.	C	A	.	.	MAF_USDA=3.279
NC_035095.1	24059296	.	G	T	.	.	MAF_INRAE=26.582
NC_035095.1	24059326	.	T	C	.	.	MAF_INRAE=35.443;MAF_USDA=41.765
NC_035095.1	24059347	.	C	T	.	.	MAF_INRAE=27.215;MAF_USDA=9.016
NC_035095.1	24059358	.	G	A	.	.	MAF_INRAE=21.053
NC_035095.1	24059359	.	G	T	.	.	MAF_INRAE=36.076
NC_035095.1	24059367	.	G	T	.	.	MAF_INRAE=27.215;MAF_USDA=5.0
NC_035095.1	24059368	.	G	T	.	.	MAF_INRAE=25.833;MAF_USDA=5.738
NC_035095.1	24059386	.	T	G	.	.	MAF_USDA=2.459
NC_035095.1	24059411	.	A	C	.	.	MAF_USDA=2.459
NC_035095.1	24059422	.	G	A	.	.	MAF_INRAE=6.667;MAF_USDA=3.279
NC_035095.1	24059436	.	T	C	.	.	MAF_INRAE=27.215;MAF_USDA=7.377
NC_035095.1	24059479	.	G	T	.	.	MAF_INRAE=37.342;MAF_USDA=38.824
NC_035095.1	24059495	.	T	C	.	.	MAF_INRAE=27.215;MAF_USDA=7.377
NC_035095.1	24059513	.	T	C	.	.	MAF_INRAE=27.215;MAF_USDA=6.557
NC_035095.1	24059584	.	T	A	.	.	MAF_USDA=2.459
NC_035095.1	24059607	.	A	T	.	.	MAF_USDA=2.459
NC_035095.1	24059613	.	G	T	.	.	MAF_USDA=2.459
NC_035095.1	24059725	.	C	T	.	.	MAF_INRAE=6.667;MAF_USDA=22.024
NC_035095.1	24059781	.	TGA	TGT	.	.	MAF_USDA=45.833
NC_035095.1	24059783	.	A	T	.	.	MAF_INRAE=27.848
NC_035095.1	24059881	.	A	T	.	.	MAF_USDA=3.279
NC_035095.1	24059897	.	C	G	.	.	MAF_INRAE=29.747;MAF_USDA=47.647
NC_035095.1	24059910	.	G	A	.	.	MAF_USDA=4.098
NC_035095.1	24059974	.	A	C	.	.	MAF_INRAE=21.053
NC_035095.1	24060016	.	A	G	.	.	MAF_USDA=4.098
NC_035095.1	24060026	.	C	G	.	.	MAF_INRAE=26.582;MAF_USDA=6.557
NC_035095.1	24060068	.	T	C	.	.	MAF_INRAE=4.167
NC_035095.1	24060197	.	G	C	.	.	MAF_INRAE=43.671;MAF_USDA=48.235
NC_035095.1	24060214	.	G	A	.	.	MAF_INRAE=43.671;MAF_USDA=45.882
NC_035095.1	24060241	.	G	A	.	.	MAF_INRAE=31.579
NC_035095.1	24060279	.	A	G	.	.	MAF_INRAE=11.667;MAF_USDA=13.095
NC_035095.1	24060325	.	A	T	.	.	MAF_INRAE=43.671;MAF_USDA=45.882
NC_035095.1	24060415	.	C	T	.	.	MAF_INRAE=36.842;MAF_USDA=46.471
NC_035095.1	24060458	.	G	A	.	.	MAF_INRAE=27.848
NC_035095.1	24060486	.	G	A	.	.	MAF_INRAE=15.823;MAF_USDA=8.824
NC_035095.1	24060579	.	G	A	.	.	MAF_INRAE=43.038;MAF_USDA=46.471
NC_035095.1	24060591	.	C	T	.	.	MAF_INRAE=1.667;MAF_USDA=8.333
NC_035095.1	24060622	.	G	A	.	.	MAF_INRAE=43.038;MAF_USDA=48.235
NC_035095.1	24060626	.	T	C	.	.	MAF_INRAE=12.5;MAF_USDA=5.882
NC_035095.1	24060632	.	C	T	.	.	MAF_INRAE=1.667;MAF_USDA=8.333
NC_035095.1	24060756	.	A	C	.	.	MAF_USDA=3.279
NC_035095.1	24060806	.	C	T	.	.	MAF_INRAE=43.671;MAF_USDA=49.412
NC_035095.1	24060835	.	C	G	.	.	MAF_INRAE=36.842;MAF_USDA=45.882
NC_035095.1	24060842	.	C	A	.	.	MAF_INRAE=29.114;MAF_USDA=49.412
NC_035095.1	24060873	.	A	C	.	.	MAF_USDA=11.765
NC_035095.1	24060918	.	G	A	.	.	MAF_USDA=1.639
NC_035095.1	24060931	.	T	C	.	.	MAF_INRAE=29.114;MAF_USDA=47.647
NC_035095.1	24060967	.	C	T	.	.	MAF_INRAE=29.114;MAF_USDA=48.235
NC_035095.1	24060970	.	C	T	.	.	MAF_USDA=2.459
NC_035095.1	24060971	.	G	A	.	.	MAF_INRAE=8.333;MAF_USDA=5.294
NC_035095.1	24061014	.	G	A	.	.	MAF_INRAE=15.19;MAF_USDA=8.824
NC_035095.1	24061066	.	A	G	.	.	MAF_USDA=3.279
NC_035095.1	24061069	.	C	A	.	.	MAF_INRAE=15.823;MAF_USDA=8.824
NC_035095.1	24061125	.	C	T	.	.	MAF_INRAE=10.0;MAF_USDA=2.459
NC_035095.1	24061154	.	C	T	.	.	MAF_INRAE=29.114;MAF_USDA=48.824
NC_035095.1	24061261	.	T	C	.	.	MAF_INRAE=29.114;MAF_USDA=48.235
NC_035095.1	24061317	.	A	G	.	.	MAF_INRAE=29.114;MAF_USDA=48.824
NC_035095.1	24061479	.	T	C	.	.	MAF_USDA=2.083
NC_035095.1	24061504	.	A	C	.	.	MAF_USDA=1.639
NC_035095.1	24061539	.	C	T	.	.	MAF_USDA=2.459
NC_035095.1	24061547	.	T	C	.	.	MAF_INRAE=25.833
NC_035095.1	24061549	.	A	T	.	.	MAF_USDA=2.459
NC_035095.1	24061576	.	A	G	.	.	MAF_INRAE=29.114;MAF_USDA=49.412
NC_035095.1	24061598	.	C	T	.	.	MAF_USDA=2.459
NC_035095.1	24061675	.	A	T	.	.	MAF_INRAE=29.114;MAF_USDA=48.824
NC_035095.1	24061709	.	C	T	.	.	MAF_INRAE=15.823;MAF_USDA=8.824
NC_035095.1	24061710	.	T	G	.	.	MAF_INRAE=15.833;MAF_USDA=8.824
NC_035095.1	24061776	.	A	T	.	.	MAF_INRAE=34.167;MAF_USDA=33.333
NC_035095.1	24061898	.	C	A	.	.	MAF_INRAE=1.667;MAF_USDA=4.167
NC_035095.1	24061926	.	A	C	.	.	MAF_INRAE=27.215;MAF_USDA=8.197
NC_035095.1	24061936	.	T	A	.	.	MAF_INRAE=27.215;MAF_USDA=4.918
NC_035095.1	24061994	.	C	T	.	.	MAF_INRAE=48.101;MAF_USDA=45.882
NC_035095.1	24062012	.	G	A	.	.	MAF_INRAE=50.0;MAF_USDA=38.824
NC_035095.1	24062056	.	A	G	.	.	MAF_INRAE=5.263;MAF_USDA=1.639
NC_035095.1	24062097	.	C	A	.	.	MAF_INRAE=7.595;MAF_USDA=14.118
NC_035095.1	24062099	.	C	G	.	.	MAF_INRAE=6.667;MAF_USDA=14.118
NC_035095.1	24062162	.	T	A	.	.	MAF_INRAE=7.595;MAF_USDA=15.882
NC_035095.1	24062171	.	G	A	.	.	MAF_USDA=4.098
NC_035095.1	24062178	.	T	A	.	.	MAF_INRAE=14.557;MAF_USDA=5.882
NC_035095.1	24062197	.	A	G	.	.	MAF_USDA=1.639
NC_035095.1	24062281	.	A	T	.	.	MAF_INRAE=45.0;MAF_USDA=45.294
NC_035095.1	24062301	.	C	T	.	.	MAF_INRAE=48.101;MAF_USDA=45.294
NC_035095.1	24062335	.	T	A	.	.	MAF_INRAE=24.684;MAF_USDA=49.412
NC_035095.1	24062376	.	T	C	.	.	MAF_INRAE=39.167
NC_035095.1	24062393	.	C	T	.	.	MAF_INRAE=39.167
NC_035095.1	24062444	.	C	T	.	.	MAF_INRAE=46.835;MAF_USDA=45.294
NC_035095.1	24062456	.	C	A	.	.	MAF_INRAE=47.468;MAF_USDA=43.529
NC_035095.1	24062459	.	T	A	.	.	MAF_INRAE=44.167;MAF_USDA=44.048
NC_035095.1	24062505	.	C	G	.	.	MAF_INRAE=40.833;MAF_USDA=45.882
NC_035095.1	24062530	.	T	A	.	.	MAF_USDA=45.833
NC_035095.1	24062540	.	A	T	.	.	MAF_USDA=45.833
NC_035095.1	24062588	.	A	G	.	.	MAF_INRAE=32.5;MAF_USDA=42.857
NC_035095.1	24062595	.	C	A	.	.	MAF_INRAE=27.848;MAF_USDA=48.81
NC_035095.1	24062603	.	T	G	.	.	MAF_INRAE=27.848;MAF_USDA=49.405
NC_035095.1	24062759	.	A	C	.	.	MAF_INRAE=7.595;MAF_USDA=14.706
NC_035095.1	24062835	.	G	T	.	.	MAF_INRAE=31.013;MAF_USDA=11.176
NC_035095.1	24062842	.	A	C	.	.	MAF_INRAE=31.013;MAF_USDA=11.176
NC_035095.1	24062856	.	A	G	.	.	MAF_INRAE=30.38;MAF_USDA=11.176
NC_035095.1	24062865	.	A	T	.	.	MAF_INRAE=31.013;MAF_USDA=12.353
NC_035095.1	24062867	.	G	T	.	.	MAF_INRAE=5.263;MAF_USDA=1.639
NC_035095.1	24062883	.	G	C	.	.	MAF_INRAE=27.215;MAF_USDA=4.918
NC_035095.1	24062911	.	A	G	.	.	MAF_INRAE=34.81;MAF_USDA=25.882
NC_035095.1	24062982	.	C	T	.	.	MAF_INRAE=21.053
NC_035095.1	24063077	.	A	C	.	.	MAF_USDA=1.639
NC_035095.1	24063156	.	C	T	.	.	MAF_USDA=20.833
NC_035095.1	24063315	.	C	T	.	.	MAF_INRAE=1.667
NC_035095.1	24063367	.	C	T	.	.	MAF_INRAE=21.667
NC_035095.1	24063368	.	A	G	.	.	MAF_INRAE=21.667
NC_035095.1	24063385	.	C	T	.	.	MAF_INRAE=15.833
NC_035095.1	24063391	.	A	C	.	.	MAF_INRAE=12.5
NC_035095.1	24063397	.	C	T	.	.	MAF_INRAE=11.667
NC_035095.1	24063406	.	C	T	.	.	MAF_INRAE=10.0
NC_035095.1	24063409	.	C	T	.	.	MAF_INRAE=8.333;MAF_USDA=15.294
NC_035095.1	24063412	.	C	T	.	.	MAF_INRAE=7.5;MAF_USDA=19.412
NC_035095.1	24063424	.	G	A	.	.	MAF_INRAE=3.333;MAF_USDA=9.836
NC_035095.1	24063425	.	C	G	.	.	MAF_INRAE=3.333;MAF_USDA=9.836
NC_035095.1	24063426	.	T	A	.	.	MAF_INRAE=3.333
NC_035095.1	24063493	.	C	A	.	.	MAF_INRAE=8.333;MAF_USDA=5.294
NC_035095.1	24063515	.	C	T	.	.	MAF_USDA=2.459
NC_035095.1	24063570	.	C	T	.	.	MAF_USDA=2.459
NC_035095.1	24063612	.	G	C	.	.	MAF_INRAE=1.667;MAF_USDA=4.098
NC_035095.1	24063618	.	G	T	.	.	MAF_INRAE=1.667;MAF_USDA=4.098
NC_035095.1	24063686	.	A	G	.	.	MAF_USDA=2.459
NC_035095.1	24063815	.	C	T	.	.	MAF_USDA=1.639
NC_035095.1	24063842	.	A	G	.	.	MAF_USDA=2.459
NC_035095.1	24063912	.	T	C	.	.	MAF_INRAE=5.696;MAF_USDA=11.765
NC_035095.1	24064102	.	C	T	.	.	MAF_INRAE=5.0
NC_035095.1	24064118	.	T	G	.	.	MAF_USDA=4.918
NC_035095.1	24064138	.	G	T	.	.	MAF_INRAE=14.557;MAF_USDA=5.294
NC_035095.1	24064166	.	A	C	.	.	MAF_USDA=2.459
NC_035095.1	24064245	.	G	A	.	.	MAF_USDA=7.647
NC_035095.1	24064264	.	A	G	.	.	MAF_INRAE=1.667;MAF_USDA=10.588
NC_035095.1	24064356	.	G	A	.	.	MAF_USDA=4.167
NC_035095.1	24064381	.	T	G	.	.	MAF_INRAE=36.076;MAF_USDA=31.176
NC_035095.1	24064592	.	T	G	.	.	MAF_USDA=1.639
NC_035095.1	24064601	.	G	A	.	.	MAF_INRAE=3.333;MAF_USDA=5.294
NC_035095.1	24064621	.	G	T	.	.	MAF_INRAE=23.684;MAF_USDA=4.918
NC_035095.1	24064628	.	G	A	.	.	MAF_USDA=3.279
NC_035095.1	24064655	.	A	T	.	.	MAF_USDA=1.639
NC_035095.1	24064669	.	T	C	.	.	MAF_USDA=2.459
NC_035095.1	24064727	.	G	T	.	.	MAF_USDA=3.279
NC_035095.1	24064827	.	A	G	.	.	MAF_INRAE=14.557;MAF_USDA=5.882
NC_035095.1	24064845	.	A	G	.	.	MAF_USDA=2.459
NC_035095.1	24064891	.	G	A	.	.	MAF_USDA=3.279
NC_035095.1	24064896	.	A	G	.	.	MAF_USDA=2.459
NC_035095.1	24064953	.	T	A	.	.	MAF_USDA=2.459
NC_035095.1	24064957	.	C	T	.	.	MAF_USDA=2.459
NC_035095.1	24064959	.	T	G	.	.	MAF_USDA=2.459
NC_035095.1	24064965	.	G	A	.	.	MAF_USDA=1.639
NC_035095.1	24064975	.	T	A	.	.	MAF_USDA=2.586
NC_035095.1	24064977	.	A	T	.	.	MAF_USDA=3.659
NC_035095.1	24065013	.	G	A	.	.	MAF_USDA=2.542
NC_035095.1	24065031	.	T	C	.	.	MAF_USDA=2.542
NC_035095.1	24065037	.	T	C	.	.	MAF_USDA=2.542
NC_035095.1	24065085	.	T	G	.	.	MAF_INRAE=5.0
NC_035095.1	24065088	.	C	A	.	.	MAF_INRAE=5.0
NC_035095.1	24065092	.	G	T	.	.	MAF_INRAE=5.0
NC_035095.1	24065095	.	C	T	.	.	MAF_INRAE=5.0
NC_035095.1	24065140	.	G	T	.	.	MAF_USDA=2.5
NC_035095.1	24065148	.	T	C	.	.	MAF_USDA=4.167
NC_035095.1	24065149	.	G	T	.	.	MAF_USDA=4.167
NC_035095.1	24065232	.	G	T	.	.	MAF_USDA=2.586
NC_035095.1	24065275	.	T	A	.	.	MAF_USDA=2.542
NC_035095.1	24065346	.	A	T	.	.	MAF_INRAE=31.579
NC_035095.1	24065369	.	G	T	.	.	MAF_USDA=1.667
NC_035095.1	24065481	.	G	T	.	.	MAF_USDA=4.31
NC_035095.1	24065510	.	C	T	.	.	MAF_USDA=2.542
NC_035095.1	24065599	.	T	C	.	.	MAF_USDA=2.586
NC_035095.1	24065607	.	C	T	.	.	MAF_USDA=2.586
NC_035095.1	24065638	.	A	T	.	.	MAF_INRAE=10.0;MAF_USDA=7.5
NC_035095.1	24065691	.	C	A	.	.	MAF_USDA=31.818
NC_035095.1	24065725	.	A	G	.	.	MAF_USDA=1.667
NC_035095.1	24065786	.	T	C	.	.	MAF_USDA=2.5
NC_035095.1	24065797	.	T	C	.	.	MAF_USDA=4.098
NC_035095.1	24065808	.	C	T	.	.	MAF_INRAE=9.167;MAF_USDA=29.167
NC_035095.1	24065834	.	T	C	.	.	MAF_INRAE=14.557;MAF_USDA=5.882
NC_035095.1	24065836	.	T	A	.	.	MAF_INRAE=4.43;MAF_USDA=10.0
NC_035095.1	24065865	.	G	A	.	.	MAF_USDA=2.459
NC_035095.1	24065916	.	A	C	.	.	MAF_USDA=20.833
NC_035095.1	24065919	.	C	T	.	.	MAF_INRAE=5.0
NC_035095.1	24065973	.	G	C	.	.	MAF_USDA=3.279
NC_035095.1	24065974	.	C	T	.	.	MAF_INRAE=5.0;MAF_USDA=11.765
NC_035095.1	24066000	.	G	C	.	.	MAF_INRAE=20.886;MAF_USDA=9.412
NC_035095.1	24066014	.	A	G	.	.	MAF_INRAE=5.263;MAF_USDA=2.459
NC_035095.1	24066040	.	G	A	.	.	MAF_USDA=2.459
NC_035095.1	24066051	.	T	A	.	.	MAF_USDA=2.459
NC_035095.1	24066052	.	G	T	.	.	MAF_USDA=2.459
NC_035095.1	24066066	.	C	G	.	.	MAF_INRAE=5.0;MAF_USDA=11.765
NC_035095.1	24066086	.	G	T	.	.	MAF_USDA=3.279
NC_035095.1	24066165	.	C	G	.	.	MAF_USDA=2.459
NC_035095.1	24066170	.	A	C	.	.	MAF_USDA=2.459
NC_035095.1	24066374	.	C	T	.	.	MAF_USDA=12.353
NC_035095.1	24066431	.	A	G	.	.	MAF_INRAE=5.0;MAF_USDA=4.918
NC_035095.1	24066558	.	G	C	.	.	MAF_USDA=1.639
NC_035095.1	24066559	.	G	T	.	.	MAF_INRAE=11.392;MAF_USDA=22.941
NC_035095.1	24066585	.	T	G	.	.	MAF_USDA=1.639
NC_035095.1	24066596	.	G	A	.	.	MAF_INRAE=1.667;MAF_USDA=10.417
NC_035095.1	24066664	.	T	A	.	.	MAF_INRAE=2.5
NC_035095.1	24066672	.	G	T	.	.	MAF_USDA=3.279
NC_035095.1	24066673	.	A	C	.	.	MAF_USDA=1.639
NC_035095.1	24066690	.	A	T	.	.	MAF_USDA=1.639
NC_035095.1	24066780	.	C	T	.	.	MAF_USDA=3.279
NC_035095.1	24067071	.	A	T	.	.	MAF_USDA=1.639
NC_035095.1	24067077	.	C	T	.	.	MAF_USDA=4.706
NC_035095.1	24067156	.	C	A	.	.	MAF_USDA=2.459
NC_035095.1	24067228	.	C	T	.	.	MAF_USDA=1.639
NC_035095.1	24067270	.	A	G	.	.	MAF_INRAE=10.0;MAF_USDA=4.098
NC_035095.1	24067300	.	G	A	.	.	MAF_USDA=2.459
NC_035095.1	24067301	.	C	A	.	.	MAF_USDA=2.459
NC_035095.1	24067329	.	A	C	.	.	MAF_USDA=2.459
NC_035095.1	24067348	.	T	G	.	.	MAF_INRAE=10.127;MAF_USDA=8.824
NC_035095.1	24067427	.	C	A	.	.	MAF_USDA=1.639
NC_035095.1	24067428	.	A	T	.	.	MAF_USDA=1.639
NC_035095.1	24067433	.	C	A	.	.	MAF_USDA=3.279
NC_035095.1	24067491	.	T	A	.	.	MAF_USDA=2.459
NC_035095.1	24067506	.	G	A	.	.	MAF_USDA=2.459
NC_035095.1	24067748	.	A	G	.	.	MAF_USDA=5.738
NC_035095.1	24067777	.	G	T	.	.	MAF_USDA=3.279
NC_035095.1	24067787	.	C	T	.	.	MAF_USDA=3.279
NC_035095.1	24067811	.	C	T	.	.	MAF_USDA=3.279
NC_035095.1	24067832	.	T	C	.	.	MAF_USDA=1.639
NC_035095.1	24067833	.	G	T	.	.	MAF_INRAE=14.167;MAF_USDA=4.098
NC_035095.1	24067906	.	C	A	.	.	MAF_USDA=3.279
NC_035095.1	24068005	.	G	C	.	.	MAF_INRAE=23.418;MAF_USDA=45.833
NC_035095.1	24068038	.	G	A	.	.	MAF_USDA=3.279
NC_035095.1	24068252	.	G	A	.	.	MAF_USDA=1.639
NC_035095.1	24068299	.	C	A	.	.	MAF_USDA=1.639
NC_035095.1	24068330	.	C	A	.	.	MAF_USDA=2.353
NC_035095.1	24068362	.	G	A	.	.	MAF_INRAE=21.519;MAF_USDA=14.706
NC_035095.1	24068378	.	G	A	.	.	MAF_INRAE=17.722;MAF_USDA=5.882
NC_035095.1	24068390	.	C	A	.	.	MAF_INRAE=6.329;MAF_USDA=4.706
NC_035095.1	24068605	.	C	T	.	.	MAF_USDA=13.529
NC_035095.1	24068759	.	C	T	.	.	MAF_USDA=14.118
NC_035095.1	24068787	.	G	A	.	.	MAF_USDA=2.459
NC_035095.1	24068806	.	G	A	.	.	MAF_INRAE=17.722;MAF_USDA=5.294
NC_035095.1	24068869	.	G	T	.	.	MAF_USDA=13.529
NC_035095.1	24068944	.	T	C	.	.	MAF_USDA=13.529
NC_035095.1	24069021	.	C	A	.	.	MAF_USDA=2.459
NC_035095.1	24069090	.	G	A	.	.	MAF_USDA=6.471
NC_035095.1	24069233	.	G	C	.	.	MAF_USDA=13.095
NC_035095.1	24069286	.	C	T	.	.	MAF_USDA=1.639
NC_035095.1	24069500	.	A	C	.	.	MAF_INRAE=34.177;MAF_USDA=22.353
NC_035095.1	24069582	.	C	A	.	.	MAF_USDA=2.353
NC_035095.1	24069667	.	T	G	.	.	MAF_USDA=2.459
NC_035095.1	24069728	.	G	T	.	.	MAF_USDA=11.765
NC_035095.1	24069841	.	G	A	.	.	MAF_INRAE=26.582;MAF_USDA=9.412
NC_035095.1	24069996	.	A	G	.	.	MAF_INRAE=27.215;MAF_USDA=10.588
NC_035095.1	24070009	.	G	T	.	.	MAF_USDA=4.918
NC_035095.1	24070053	.	T	G	.	.	MAF_INRAE=14.167;MAF_USDA=18.75
NC_035095.1	24070057	.	A	G	.	.	MAF_INRAE=14.167;MAF_USDA=34.118
NC_035095.1	24070141	.	G	A	.	.	MAF_USDA=2.459
NC_035095.1	24070209	.	A	C	.	.	MAF_INRAE=6.667
NC_035095.1	24070376	.	T	C	.	.	MAF_USDA=4.098
NC_035095.1	24070379	.	C	T	.	.	MAF_USDA=4.918
NC_035095.1	24070477	.	A	C	.	.	MAF_USDA=3.279
NC_035095.1	24070484	.	G	A	.	.	MAF_INRAE=1.667;MAF_USDA=8.333
NC_035095.1	24070620	.	G	A	.	.	MAF_USDA=1.639
NC_035095.1	24070810	.	G	T	.	.	MAF_USDA=2.459
NC_035095.1	24070832	.	C	T	.	.	MAF_INRAE=5.263;MAF_USDA=4.098
NC_035095.1	24070876	.	T	C	.	.	MAF_USDA=22.353
NC_035095.1	24070938	.	C	T	.	.	MAF_USDA=4.167
NC_035095.1	24071154	.	A	T	.	.	MAF_INRAE=5.0
NC_035095.1	24071246	.	T	C	.	.	MAF_USDA=1.639
NC_035095.1	24071300	.	C	G	.	.	MAF_INRAE=25.316;MAF_USDA=11.765
NC_035095.1	24071307	.	T	C	.	.	MAF_INRAE=5.0;MAF_USDA=23.529
NC_035095.1	24071380	.	G	C	.	.	MAF_INRAE=10.0;MAF_USDA=22.941
NC_035095.1	24071448	.	T	C	.	.	MAF_INRAE=5.0;MAF_USDA=22.353
NC_035095.1	24071469	.	T	C	.	.	MAF_INRAE=5.0;MAF_USDA=21.765
NC_035095.1	24071499	.	T	C	.	.	MAF_USDA=10.417
NC_035095.1	24071503	.	A	G	.	.	MAF_USDA=10.417
NC_035095.1	24071554	.	A	T	.	.	MAF_INRAE=5.0;MAF_USDA=21.765
NC_035095.1	24071578	.	A	T	.	.	MAF_INRAE=40.0;MAF_USDA=47.059
NC_035095.1	24071592	.	T	G	.	.	MAF_USDA=8.333
NC_035095.1	24071649	.	T	A	.	.	MAF_INRAE=5.0;MAF_USDA=22.619
NC_035095.1	24071781	.	A	T	.	.	MAF_INRAE=20.886;MAF_USDA=10.0
NC_035095.1	24071820	.	G	T	.	.	MAF_INRAE=5.0;MAF_USDA=23.529
NC_035095.1	24071845	.	C	T	.	.	MAF_INRAE=5.0;MAF_USDA=22.941
NC_035095.1	24071881	.	T	C	.	.	MAF_USDA=1.639
NC_035095.1	24072001	.	A	T	.	.	MAF_INRAE=25.316;MAF_USDA=10.588
NC_035095.1	24072024	.	G	T	.	.	MAF_INRAE=5.0;MAF_USDA=22.941
NC_035095.1	24072025	.	G	T	.	.	MAF_INRAE=5.0;MAF_USDA=22.941
NC_035095.1	24072036	.	A	C	.	.	MAF_INRAE=5.0;MAF_USDA=8.333
NC_035095.1	24072052	.	T	A	.	.	MAF_INRAE=5.0;MAF_USDA=8.333
NC_035095.1	24072074	.	C	T	.	.	MAF_INRAE=5.0
NC_035095.1	24072120	.	G	A	.	.	MAF_USDA=22.941
NC_035095.1	24072129	.	A	T	.	.	MAF_INRAE=31.579;MAF_USDA=9.016
NC_035095.1	24072329	.	A	T	.	.	MAF_USDA=1.639
NC_035095.1	24072331	.	C	T	.	.	MAF_USDA=3.279
NC_035095.1	24072365	.	T	C	.	.	MAF_USDA=17.647
NC_035095.1	24072477	.	C	G	.	.	MAF_INRAE=5.0;MAF_USDA=21.429
NC_035095.1	24072495	.	A	C	.	.	MAF_INRAE=5.0;MAF_USDA=20.0
NC_035095.1	24072579	.	A	G	.	.	MAF_INRAE=5.833;MAF_USDA=21.765
NC_035095.1	24072610	.	C	T	.	.	MAF_INRAE=43.671;MAF_USDA=47.059
NC_035095.1	24072650	.	A	G	.	.	MAF_INRAE=5.0;MAF_USDA=23.529
NC_035095.1	24072754	.	A	G	.	.	MAF_INRAE=6.667
NC_035095.1	24072762	.	T	C	.	.	MAF_INRAE=5.0;MAF_USDA=21.765
NC_035095.1	24072781	.	G	T	.	.	MAF_USDA=4.167
NC_035095.1	24072795	.	T	A	.	.	MAF_INRAE=5.0;MAF_USDA=21.765
NC_035095.1	24072919	.	A	C	.	.	MAF_INRAE=5.0;MAF_USDA=21.765
NC_035095.1	24072965	.	G	T	.	.	MAF_INRAE=5.0;MAF_USDA=21.765
NC_035095.1	24072996	.	C	T	.	.	MAF_INRAE=24.684;MAF_USDA=11.765
NC_035095.1	24073003	.	G	A	.	.	MAF_INRAE=5.263;MAF_USDA=4.918
NC_035095.1	24073058	.	C	T	.	.	MAF_INRAE=5.0
NC_035095.1	24073075	.	G	T	.	.	MAF_INRAE=5.0;MAF_USDA=4.098
NC_035095.1	24073147	.	A	T	.	.	MAF_INRAE=5.0;MAF_USDA=21.765
NC_035095.1	24073148	.	A	C	.	.	MAF_INRAE=5.0;MAF_USDA=8.333
NC_035095.1	24073199	.	C	T	.	.	MAF_INRAE=5.0;MAF_USDA=22.353
NC_035095.1	24073273	.	G	A	.	.	MAF_USDA=1.639
NC_035095.1	24073637	.	A	C	.	.	MAF_INRAE=5.0;MAF_USDA=22.353
NC_035095.1	24073687	.	C	T	.	.	MAF_INRAE=5.833;MAF_USDA=24.706
NC_035095.1	24073712	.	G	T	.	.	MAF_INRAE=5.0;MAF_USDA=22.941
NC_035095.1	24073759	.	A	G	.	.	MAF_INRAE=5.0;MAF_USDA=21.765
NC_035095.1	24073916	.	T	C	.	.	MAF_USDA=4.098
NC_035095.1	24073922	.	A	C	.	.	MAF_INRAE=1.667
NC_035095.1	24073925	.	G	A	.	.	MAF_INRAE=1.667
NC_035095.1	24073937	.	C	A	.	.	MAF_USDA=1.639
NC_035095.1	24073951	.	G	T	.	.	MAF_INRAE=3.333
NC_035095.1	24073955	.	T	A	.	.	MAF_INRAE=3.333
NC_035095.1	24073965	.	C	A	.	.	MAF_INRAE=1.667
NC_035095.1	24073969	.	C	T	.	.	MAF_INRAE=2.5
NC_035095.1	24073972	.	A	G	.	.	MAF_INRAE=8.333
NC_035095.1	24073979	.	C	T	.	.	MAF_INRAE=26.582;MAF_USDA=1.639
NC_035095.1	24073980	.	G	T	.	.	MAF_INRAE=2.5
NC_035095.1	24073989	.	G	T	.	.	MAF_USDA=5.738
NC_035095.1	24073992	.	G	A	.	.	MAF_INRAE=3.333
NC_035095.1	24074000	.	G	C	.	.	MAF_INRAE=1.667
NC_035095.1	24074009	.	C	A	.	.	MAF_INRAE=1.667
NC_035095.1	24074029	.	T	C	.	.	MAF_INRAE=5.0
NC_035095.1	24074197	.	G	A	.	.	MAF_INRAE=5.0
NC_035095.1	24074198	.	A	T	.	.	MAF_USDA=12.353
NC_035095.1	24074341	.	A	C	.	.	MAF_INRAE=39.873;MAF_USDA=48.235
NC_035095.1	24074343	.	C	T	.	.	MAF_INRAE=39.167;MAF_USDA=48.235
NC_035095.1	24074348	.	G	T	.	.	MAF_USDA=2.459
NC_035095.1	24074404	.	G	C	.	.	MAF_INRAE=5.0;MAF_USDA=8.333
NC_035095.1	24074441	.	G	A	.	.	MAF_INRAE=5.0;MAF_USDA=22.941
NC_035095.1	24074493	.	G	A	.	.	MAF_INRAE=44.304;MAF_USDA=48.235
NC_035095.1	24074525	.	G	C	.	.	MAF_USDA=3.279
NC_035095.1	24074531	.	C	T	.	.	MAF_USDA=1.639
NC_035095.1	24074562	.	C	T	.	.	MAF_INRAE=5.0;MAF_USDA=22.353
NC_035095.1	24074578	.	T	A	.	.	MAF_USDA=2.459
NC_035095.1	24074711	.	A	C	.	.	MAF_INRAE=5.0;MAF_USDA=23.529
NC_035095.1	24074726	.	G	A	.	.	MAF_INRAE=43.671;MAF_USDA=48.824
NC_035095.1	24074772	.	T	G	.	.	MAF_INRAE=5.0;MAF_USDA=21.765
NC_035095.1	24074822	.	T	G	.	.	MAF_INRAE=5.0;MAF_USDA=21.765
NC_035095.1	24074975	.	A	G	.	.	MAF_INRAE=5.0;MAF_USDA=22.353
NC_035095.1	24074993	.	G	T	.	.	MAF_USDA=3.279
NC_035095.1	24075088	.	A	C	.	.	MAF_USDA=2.459
NC_035095.1	24075105	.	C	T	.	.	MAF_USDA=5.294
NC_035095.1	24075212	.	T	G	.	.	MAF_INRAE=5.0;MAF_USDA=22.941
NC_035095.1	24075231	.	G	T	.	.	MAF_INRAE=5.0;MAF_USDA=22.353
NC_035095.1	24075255	.	C	A	.	.	MAF_USDA=4.098
NC_035095.1	24075285	.	C	T	.	.	MAF_USDA=11.765
NC_035095.1	24075394	.	A	G	.	.	MAF_INRAE=5.833;MAF_USDA=22.353
NC_035095.1	24075414	.	T	C	.	.	MAF_INRAE=5.833;MAF_USDA=22.353
NC_035095.1	24075445	.	C	A	.	.	MAF_INRAE=5.0;MAF_USDA=22.941
NC_035095.1	24075510	.	C	T	.	.	MAF_INRAE=3.797;MAF_USDA=12.5
NC_035095.1	24075527	.	G	C	.	.	MAF_INRAE=32.278;MAF_USDA=5.932
NC_035095.1	24075566	.	T	C	.	.	MAF_USDA=1.639
NC_035095.1	24075581	.	G	A	.	.	MAF_USDA=28.235
NC_035095.1	24075630	.	T	A	.	.	MAF_USDA=9.016
NC_035095.1	24075634	.	A	G	.	.	MAF_USDA=9.016
NC_035095.1	24075638	.	A	G	.	.	MAF_USDA=1.639
NC_035095.1	24075640	.	T	G	.	.	MAF_USDA=11.475
NC_035095.1	24075660	.	C	T	.	.	MAF_INRAE=45.0;MAF_USDA=48.235
NC_035095.1	24075664	.	A	C	.	.	MAF_USDA=5.738
NC_035095.1	24075677	.	A	C	.	.	MAF_USDA=7.377
NC_035095.1	24075690	.	A	G	.	.	MAF_USDA=7.377
NC_035095.1	24075692	.	A	C	.	.	MAF_USDA=6.557
NC_035095.1	24075694	.	A	G	.	.	MAF_INRAE=5.063;MAF_USDA=21.176
NC_035095.1	24075712	.	A	C	.	.	MAF_USDA=6.557
NC_035095.1	24075719	.	T	A	.	.	MAF_USDA=6.557
NC_035095.1	24075786	.	G	A	.	.	MAF_INRAE=5.0
NC_035095.1	24075792	.	C	A	.	.	MAF_USDA=2.459
NC_035095.1	24075826	.	A	G	.	.	MAF_USDA=4.918
NC_035095.1	24075888	.	C	A	.	.	MAF_USDA=2.459
NC_035095.1	24075907	.	T	A	.	.	MAF_INRAE=8.228;MAF_USDA=42.353
NC_035095.1	24075908	.	A	T	.	.	MAF_USDA=4.118
NC_035095.1	24075909	.	C	A	.	.	MAF_USDA=3.279
NC_035095.1	24076011	.	G	A	.	.	MAF_INRAE=31.646;MAF_USDA=7.377
NC_035095.1	24076024	.	C	A	.	.	MAF_INRAE=1.667
NC_035095.1	24076025	.	A	T	.	.	MAF_INRAE=1.667
NC_035095.1	24076043	.	T	A	.	.	MAF_INRAE=5.0;MAF_USDA=22.941
NC_035095.1	24076125	.	T	C	.	.	MAF_INRAE=36.709
NC_035095.1	24076191	.	T	C	.	.	MAF_USDA=1.639
NC_035095.1	24076226	.	T	C	.	.	MAF_INRAE=5.0;MAF_USDA=22.353
NC_035095.1	24076264	.	C	A	.	.	MAF_INRAE=5.0
NC_035095.1	24076327	.	G	T	.	.	MAF_INRAE=5.0;MAF_USDA=8.333
NC_035095.1	24076331	.	C	T	.	.	MAF_INRAE=25.833
NC_035095.1	24076334	.	A	T	.	.	MAF_INRAE=5.0;MAF_USDA=8.333
NC_035095.1	24076347	.	C	T	.	.	MAF_INRAE=5.0;MAF_USDA=21.765
NC_035095.1	24076408	.	G	A	.	.	MAF_USDA=1.639
NC_035095.1	24076468	.	C	T	.	.	MAF_USDA=1.639
NC_035095.1	24076544	.	T	C	.	.	MAF_INRAE=5.0;MAF_USDA=21.765
NC_035095.1	24076554	.	C	T	.	.	MAF_INRAE=16.456;MAF_USDA=5.882
NC_035095.1	24076555	.	G	A	.	.	MAF_INRAE=6.667
NC_035095.1	24076604	.	C	T	.	.	MAF_INRAE=5.0;MAF_USDA=21.765
NC_035095.1	24076653	.	G	A	.	.	MAF_INRAE=17.5
NC_035095.1	24076695	.	C	T	.	.	MAF_INRAE=45.833
NC_035095.1	24076697	.	A	G	.	.	MAF_INRAE=45.833
NC_035095.1	24076704	.	T	A	.	.	MAF_INRAE=45.833
NC_035095.1	24076726	.	GAT	GAG	.	.	MAF_USDA=6.25
NC_035095.1	24076728	.	T	G	.	.	MAF_INRAE=47.5
NC_035095.1	24076733	.	G	T	.	.	MAF_INRAE=40.0
NC_035095.1	24076744	.	A	G	.	.	MAF_INRAE=45.0
NC_035095.1	24076750	.	C	T	.	.	MAF_INRAE=45.0
NC_035095.1	24076782	.	G	A	.	.	MAF_INRAE=2.632;MAF_USDA=6.557
NC_035095.1	24076804	.	G	T	.	.	MAF_INRAE=5.0
NC_035095.1	24076827	.	G	A	.	.	MAF_INRAE=5.0;MAF_USDA=21.176
NC_035095.1	24076860	.	A	T	.	.	MAF_INRAE=22.5
NC_035095.1	24076863	.	C	T	.	.	MAF_INRAE=7.5;MAF_USDA=4.167
NC_035095.1	24076864	.	A	G	.	.	MAF_INRAE=22.5
NC_035095.1	24076880	.	A	T	.	.	MAF_INRAE=18.333;MAF_USDA=45.833
NC_035095.1	24076881	.	C	T	.	.	MAF_INRAE=17.5;MAF_USDA=45.833
NC_035095.1	24076882	.	A	G	.	.	MAF_INRAE=17.5
NC_035095.1	24076893	.	C	T	.	.	MAF_INRAE=15.833
NC_035095.1	24076905	.	T	A	.	.	MAF_INRAE=15.0
NC_035095.1	24076908	.	G	A	.	.	MAF_USDA=3.279
NC_035095.1	24076915	.	C	T	.	.	MAF_USDA=1.639
NC_035095.1	24076934	.	A	G	.	.	MAF_INRAE=16.667
NC_035095.1	24076935	.	A	C	.	.	MAF_USDA=1.765
NC_035095.1	24076950	.	C	T	.	.	MAF_INRAE=16.667
NC_035095.1	24076968	.	T	C	.	.	MAF_INRAE=20.833
NC_035095.1	24076976	.	T	G	.	.	MAF_INRAE=20.0
NC_035095.1	24077003	.	A	T	.	.	MAF_USDA=3.279
NC_035095.1	24077004	.	A	T	.	.	MAF_USDA=3.279
NC_035095.1	24077014	.	C	T	.	.	MAF_INRAE=21.667;MAF_USDA=14.754
NC_035095.1	24077018	.	T	C	.	.	MAF_INRAE=21.667;MAF_USDA=15.574
NC_035095.1	24077019	.	A	C	.	.	MAF_INRAE=21.667;MAF_USDA=14.754
NC_035095.1	24077035	.	G	C	.	.	MAF_INRAE=20.0
NC_035095.1	24077047	.	C	G	.	.	MAF_INRAE=16.667
NC_035095.1	24077049	.	C	A	.	.	MAF_USDA=1.639
NC_035095.1	24077051	.	T	A	.	.	MAF_USDA=11.765
NC_035095.1	24077058	.	T	G	.	.	MAF_INRAE=16.667
NC_035095.1	24077064	.	G	A	.	.	MAF_INRAE=15.833
NC_035095.1	24077066	.	G	T	.	.	MAF_INRAE=15.833
NC_035095.1	24077153	.	A	C	.	.	MAF_INRAE=5.0
NC_035095.1	24077167	.	G	T	.	.	MAF_INRAE=5.0;MAF_USDA=22.353
NC_035095.1	24077218	.	A	G	.	.	MAF_INRAE=5.0
NC_035095.1	24077280	.	C	T	.	.	MAF_INRAE=5.833;MAF_USDA=22.024
NC_035095.1	24077290	.	C	T	.	.	MAF_INRAE=13.924;MAF_USDA=25.0
NC_035095.1	24077440	.	T	C	.	.	MAF_INRAE=5.0;MAF_USDA=1.667
NC_035095.1	24077462	.	T	C	.	.	MAF_USDA=1.667
NC_035095.1	24077571	.	C	T	.	.	MAF_INRAE=5.833
NC_035095.1	24077579	.	G	T	.	.	MAF_USDA=2.459
NC_035095.1	24077580	.	T	A	.	.	MAF_USDA=1.639
NC_035095.1	24077597	.	T	A	.	.	MAF_INRAE=6.667;MAF_USDA=6.557
NC_035095.1	24077631	.	T	C	.	.	MAF_INRAE=31.013;MAF_USDA=14.706
NC_035095.1	24077666	.	C	T	.	.	MAF_INRAE=37.975;MAF_USDA=25.294
NC_035095.1	24077848	.	G	A	.	.	MAF_INRAE=31.013;MAF_USDA=18.824
NC_035095.1	24078147	.	A	T	.	.	MAF_USDA=2.459
NC_035095.1	24078148	.	C	T	.	.	MAF_USDA=2.459
NC_035095.1	24078151	.	C	T	.	.	MAF_INRAE=5.0;MAF_USDA=4.098
NC_035095.1	24078167	.	C	T	.	.	MAF_INRAE=25.316;MAF_USDA=10.588
NC_035095.1	24078196	.	C	T	.	.	MAF_INRAE=1.667;MAF_USDA=15.294
NC_035095.1	24078348	.	A	C	.	.	MAF_INRAE=25.316;MAF_USDA=11.765
NC_035095.1	24078389	.	G	T	.	.	MAF_INRAE=25.316;MAF_USDA=11.765
NC_035095.1	24078431	.	C	T	.	.	MAF_INRAE=5.0
NC_035095.1	24078452	.	A	G	.	.	MAF_INRAE=29.747;MAF_USDA=17.647
NC_035095.1	24078955	.	A	G	.	.	MAF_INRAE=35.443;MAF_USDA=34.118
NC_035095.1	24078994	.	G	A	.	.	MAF_INRAE=29.747;MAF_USDA=30.588
NC_035095.1	24079058	.	C	T	.	.	MAF_INRAE=1.667;MAF_USDA=14.118
NC_035095.1	24079088	.	G	T	.	.	MAF_INRAE=30.38;MAF_USDA=28.235
NC_035095.1	24079097	.	T	C	.	.	MAF_INRAE=12.025
NC_035095.1	24079169	.	C	T	.	.	MAF_USDA=3.279
NC_035095.1	24079239	.	C	T	.	.	MAF_USDA=4.098
NC_035095.1	24079347	.	T	A	.	.	MAF_INRAE=3.797;MAF_USDA=14.706
NC_035095.1	24079348	.	G	T	.	.	MAF_INRAE=1.667;MAF_USDA=14.706
NC_035095.1	24079460	.	C	T	.	.	MAF_USDA=47.917
NC_035095.1	24083761	.	C	A	.	.	MAF_USDA=47.917
NC_035095.1	24083803	.	C	T	.	.	MAF_USDA=2.083
NC_035095.1	24083815	.	A	T	.	.	MAF_INRAE=7.5
NC_035095.1	24083818	.	T	G	.	.	MAF_INRAE=3.797
NC_035095.1	24083877	.	G	A	.	.	MAF_INRAE=26.582;MAF_USDA=31.176
NC_035095.1	24083894	.	T	C	.	.	MAF_INRAE=1.667
NC_035095.1	24083934	.	G	C	.	.	MAF_INRAE=6.667
NC_035095.1	24083996	.	C	A	.	.	MAF_INRAE=26.582;MAF_USDA=2.459
NC_035095.1	24084054	.	A	C	.	.	MAF_USDA=4.167
NC_035095.1	24084066	.	C	T	.	.	MAF_USDA=2.5
NC_035095.1	24084071	.	G	A	.	.	MAF_USDA=3.333
NC_035095.1	24084168	.	C	A	.	.	MAF_USDA=4.118
NC_035095.1	24084218	.	T	A	.	.	MAF_USDA=2.459
NC_035095.1	24084256	.	C	T	.	.	MAF_INRAE=43.671;MAF_USDA=45.294
NC_035095.1	24084357	.	T	G	.	.	MAF_INRAE=27.215;MAF_USDA=13.115
NC_035095.1	24084376	.	C	T	.	.	MAF_USDA=4.098
NC_035095.1	24084444	.	C	A	.	.	MAF_USDA=2.459
NC_035095.1	24084450	.	T	G	.	.	MAF_INRAE=49.167
NC_035095.1	24084452	.	T	G	.	.	MAF_USDA=47.917
NC_035095.1	24084454	.	A	T	.	.	MAF_USDA=47.917
NC_035095.1	24084488	.	A	G	.	.	MAF_USDA=3.279
NC_035095.1	24084629	.	C	T	.	.	MAF_USDA=2.459
NC_035095.1	24084630	.	G	A	.	.	MAF_USDA=1.639
NC_035095.1	24084693	.	T	C	.	.	MAF_INRAE=39.241;MAF_USDA=26.786
NC_035095.1	24084702	.	A	T	.	.	MAF_USDA=1.667
NC_035095.1	24084782	.	T	C	.	.	MAF_INRAE=4.167
NC_035095.1	24084856	.	T	G	.	.	MAF_INRAE=44.304;MAF_USDA=48.235
NC_035095.1	24084864	.	C	A	.	.	MAF_USDA=2.459
NC_035095.1	24084906	.	T	A	.	.	MAF_USDA=1.639
NC_035095.1	24084940	.	C	T	.	.	MAF_INRAE=27.848;MAF_USDA=37.647
NC_035095.1	24085159	.	G	A	.	.	MAF_USDA=2.459
NC_035095.1	24085172	.	T	A	.	.	MAF_INRAE=21.053;MAF_USDA=46.471
NC_035095.1	24085203	.	A	T	.	.	MAF_USDA=2.459
NC_035095.1	24085246	.	T	G	.	.	MAF_INRAE=5.063;MAF_USDA=20.588
NC_035095.1	24085287	.	G	A	.	.	MAF_USDA=3.279
NC_035095.1	24085309	.	C	T	.	.	MAF_INRAE=20.886;MAF_USDA=11.176
NC_035095.1	24085329	.	G	A	.	.	MAF_INRAE=39.241;MAF_USDA=30.588
NC_035095.1	24085634	.	C	T	.	.	MAF_USDA=4.167
NC_035095.1	24085681	.	T	A	.	.	MAF_INRAE=44.304;MAF_USDA=45.294
NC_035095.1	24085698	.	C	T	.	.	MAF_USDA=2.459
NC_035095.1	24085866	.	A	T	.	.	MAF_USDA=1.639
NC_035095.1	24085919	.	A	T	.	.	MAF_INRAE=3.797;MAF_USDA=14.118
NC_035095.1	24085935	.	A	G	.	.	MAF_USDA=2.459
NC_035095.1	24085944	.	A	C	.	.	MAF_INRAE=3.797;MAF_USDA=14.118
NC_035095.1	24085945	.	A	C	.	.	MAF_INRAE=27.215;MAF_USDA=2.459
NC_035095.1	24085958	.	T	C	.	.	MAF_USDA=2.459
NC_035095.1	24086004	.	G	A	.	.	MAF_USDA=2.459
NC_035095.1	24086018	.	C	T	.	.	MAF_USDA=2.459
NC_035095.1	24086048	.	G	A	.	.	MAF_INRAE=13.291;MAF_USDA=36.471
NC_035095.1	24086076	.	G	A	.	.	MAF_USDA=1.639
NC_035095.1	24086128	.	G	A	.	.	MAF_INRAE=24.684;MAF_USDA=38.235
NC_035095.1	24086166	.	G	C	.	.	MAF_USDA=4.706
NC_035095.1	24086368	.	G	A	.	.	MAF_USDA=11.765
NC_035095.1	24086369	.	G	T	.	.	MAF_INRAE=48.101;MAF_USDA=32.353
NC_035095.1	24086390	.	T	A	.	.	MAF_USDA=2.083
NC_035095.1	24086397	.	C	T	.	.	MAF_INRAE=44.304;MAF_USDA=45.294
NC_035095.1	24086488	.	G	A	.	.	MAF_INRAE=5.063;MAF_USDA=15.882
NC_035095.1	24086513	.	C	T	.	.	MAF_USDA=1.639
NC_035095.1	24086573	.	G	A	.	.	MAF_INRAE=1.667;MAF_USDA=3.529
NC_035095.1	24086601	.	C	T	.	.	MAF_USDA=1.639
NC_035095.1	24086604	.	T	G	.	.	MAF_USDA=1.639
NC_035095.1	24086614	.	C	T	.	.	MAF_USDA=1.667
NC_035095.1	24086697	.	T	A	.	.	MAF_USDA=4.118
NC_035095.1	24086788	.	T	C	.	.	MAF_INRAE=5.263;MAF_USDA=4.918
NC_035095.1	24086921	.	G	A	.	.	MAF_USDA=4.118
NC_035095.1	24086946	.	T	C	.	.	MAF_INRAE=5.063;MAF_USDA=18.235
NC_035095.1	24087010	.	G	A	.	.	MAF_INRAE=5.0;MAF_USDA=8.824
NC_035095.1	24087048	.	G	T	.	.	MAF_INRAE=5.0;MAF_USDA=8.824
NC_035095.1	24087096	.	C	T	.	.	MAF_INRAE=46.203;MAF_USDA=39.412
NC_035095.1	24087097	.	G	A	.	.	MAF_USDA=4.118
NC_035095.1	24087126	.	T	C	.	.	MAF_INRAE=46.203;MAF_USDA=32.353
NC_035095.1	24087146	.	C	A	.	.	MAF_INRAE=5.063;MAF_USDA=18.235
NC_035095.1	24087257	.	C	T	.	.	MAF_INRAE=41.139;MAF_USDA=35.294
NC_035095.1	24087271	.	G	A	.	.	MAF_INRAE=15.789
NC_035095.1	24087320	.	C	T	.	.	MAF_INRAE=3.797;MAF_USDA=12.941
NC_035095.1	24087364	.	C	A	.	.	MAF_USDA=1.639
NC_035095.1	24087404	.	T	G	.	.	MAF_USDA=4.118
NC_035095.1	24087548	.	C	A	.	.	MAF_USDA=4.118
NC_035095.1	24087653	.	C	T	.	.	MAF_USDA=1.639
NC_035095.1	24087724	.	G	A	.	.	MAF_INRAE=3.797;MAF_USDA=12.353
NC_035095.1	24087750	.	G	A	.	.	MAF_USDA=4.118
NC_035095.1	24087767	.	C	A	.	.	MAF_USDA=1.639
NC_035095.1	24087845	.	T	G	.	.	MAF_USDA=3.529
NC_035095.1	24087860	.	C	T	.	.	MAF_INRAE=5.063;MAF_USDA=20.588
NC_035095.1	24087959	.	T	C	.	.	MAF_USDA=5.738
NC_035095.1	24087965	.	G	T	.	.	MAF_USDA=11.765
NC_035095.1	24087973	.	C	A	.	.	MAF_INRAE=50.0;MAF_USDA=31.148
NC_035095.1	24087977	.	G	A	.	.	MAF_USDA=4.706
NC_035095.1	24088068	.	G	A	.	.	MAF_INRAE=3.797;MAF_USDA=18.235
NC_035095.1	24088095	.	G	A	.	.	MAF_INRAE=50.0;MAF_USDA=25.882
NC_035095.1	24088113	.	A	C	.	.	MAF_INRAE=15.789
NC_035095.1	24088193	.	T	G	.	.	MAF_USDA=3.529
NC_035095.1	24088213	.	G	A	.	.	MAF_USDA=3.529
NC_035095.1	24088216	.	G	A	.	.	MAF_USDA=3.529
NC_035095.1	24088224	.	C	A	.	.	MAF_USDA=3.529
NC_035095.1	24088233	.	A	G	.	.	MAF_INRAE=50.0;MAF_USDA=25.294
NC_035095.1	24088240	.	A	G	.	.	MAF_USDA=3.529
NC_035095.1	24088248	.	C	T	.	.	MAF_USDA=3.529
NC_035095.1	24088251	.	G	A	.	.	MAF_USDA=3.529
NC_035095.1	24088263	.	C	T	.	.	MAF_INRAE=50.0;MAF_USDA=25.294
NC_035095.1	24088290	.	T	A	.	.	MAF_INRAE=50.0;MAF_USDA=30.328
NC_035095.1	24088302	.	C	T	.	.	MAF_USDA=3.529
NC_035095.1	24088338	.	G	T	.	.	MAF_INRAE=4.43;MAF_USDA=20.0
NC_035095.1	24088339	.	A	G	.	.	MAF_USDA=3.529
NC_035095.1	24088342	.	T	C	.	.	MAF_USDA=3.529
NC_035095.1	24088430	.	T	A	.	.	MAF_INRAE=50.0;MAF_USDA=25.294
NC_035095.1	24088444	.	G	A	.	.	MAF_USDA=4.118
NC_035095.1	24088485	.	T	G	.	.	MAF_INRAE=50.0;MAF_USDA=25.294
NC_035095.1	24088538	.	C	T	.	.	MAF_INRAE=4.167
NC_035095.1	24088580	.	G	C	.	.	MAF_USDA=4.118
NC_035095.1	24088643	.	C	T	.	.	MAF_INRAE=50.0;MAF_USDA=25.882
NC_035095.1	24088647	.	C	A	.	.	MAF_INRAE=44.167;MAF_USDA=29.508
NC_035095.1	24088648	.	C	T	.	.	MAF_INRAE=44.167;MAF_USDA=29.508
NC_035095.1	24088659	.	C	T	.	.	MAF_USDA=3.529
NC_035095.1	24088713	.	A	G	.	.	MAF_INRAE=44.937;MAF_USDA=44.706
NC_035095.1	24088761	.	G	A	.	.	MAF_USDA=1.639
NC_035095.1	24088778	.	A	C	.	.	MAF_USDA=1.639
NC_035095.1	24088781	.	T	C	.	.	MAF_USDA=4.098
NC_035095.1	24088788	.	A	C	.	.	MAF_USDA=4.118
NC_035095.1	24088839	.	A	T	.	.	MAF_USDA=3.529
NC_035095.1	24088847	.	A	G	.	.	MAF_USDA=1.639
NC_035095.1	24088858	.	A	T	.	.	MAF_USDA=3.529
NC_035095.1	24088864	.	T	C	.	.	MAF_USDA=3.529
NC_035095.1	24088892	.	A	T	.	.	MAF_USDA=3.529
NC_035095.1	24088895	.	T	C	.	.	MAF_INRAE=5.063;MAF_USDA=18.824
NC_035095.1	24088958	.	G	T	.	.	MAF_USDA=1.639
NC_035095.1	24088962	.	C	T	.	.	MAF_INRAE=15.19
NC_035095.1	24088980	.	C	T	.	.	MAF_INRAE=50.0;MAF_USDA=36.066
NC_035095.1	24088989	.	G	A	.	.	MAF_INRAE=44.937;MAF_USDA=42.941
NC_035095.1	24089072	.	C	T	.	.	MAF_INRAE=50.0;MAF_USDA=34.167
NC_035095.1	24089099	.	T	G	.	.	MAF_INRAE=5.0
NC_035095.1	24089100	.	A	C	.	.	MAF_INRAE=5.0
NC_035095.1	24089121	.	A	G	.	.	MAF_INRAE=27.215;MAF_USDA=2.459
NC_035095.1	24089164	.	A	C	.	.	MAF_USDA=3.529
NC_035095.1	24089244	.	T	C	.	.	MAF_USDA=3.529
NC_035095.1	24089254	.	C	T	.	.	MAF_INRAE=50.0;MAF_USDA=25.294
NC_035095.1	24089293	.	C	A	.	.	MAF_INRAE=50.0;MAF_USDA=27.059
NC_035095.1	24089305	.	C	T	.	.	MAF_USDA=1.639
NC_035095.1	24089335	.	C	T	.	.	MAF_USDA=1.639
NC_035095.1	24089340	.	C	A	.	.	MAF_USDA=3.279
NC_035095.1	24089372	.	T	C	.	.	MAF_USDA=4.118
NC_035095.1	24089375	.	G	A	.	.	MAF_INRAE=5.0;MAF_USDA=6.557
NC_035095.1	24089415	.	A	G	.	.	MAF_USDA=2.459
NC_035095.1	24089423	.	G	A	.	.	MAF_USDA=4.118
NC_035095.1	24089429	.	A	G	.	.	MAF_INRAE=27.848;MAF_USDA=6.557
NC_035095.1	24089437	.	T	C	.	.	MAF_INRAE=49.367;MAF_USDA=26.471
NC_035095.1	24089514	.	C	A	.	.	MAF_INRAE=5.0
NC_035095.1	24089532	.	C	T	.	.	MAF_USDA=3.529
NC_035095.1	24089730	.	G	A	.	.	MAF_USDA=4.098
NC_035095.1	24089787	.	C	T	.	.	MAF_INRAE=50.0;MAF_USDA=27.059
NC_035095.1	24089898	.	C	T	.	.	MAF_INRAE=5.063;MAF_USDA=21.176
NC_035095.1	24089904	.	A	G	.	.	MAF_INRAE=50.0;MAF_USDA=31.148
NC_035095.1	24089929	.	A	G	.	.	MAF_INRAE=5.063;MAF_USDA=18.824
NC_035095.1	24089940	.	A	G	.	.	MAF_INRAE=50.0;MAF_USDA=32.787
NC_035095.1	24090187	.	C	T	.	.	MAF_INRAE=31.579;MAF_USDA=27.647
NC_035095.1	24090193	.	C	T	.	.	MAF_INRAE=31.579;MAF_USDA=31.148
NC_035095.1	24090202	.	C	T	.	.	MAF_USDA=4.918
NC_035095.1	24090250	.	A	G	.	.	MAF_USDA=28.235
NC_035095.1	24090253	.	A	T	.	.	MAF_USDA=8.333
NC_035095.1	24090511	.	A	T	.	.	MAF_USDA=27.647
NC_035095.1	24090589	.	G	T	.	.	MAF_USDA=8.333
NC_035095.1	24090634	.	C	T	.	.	MAF_INRAE=2.5;MAF_USDA=9.412
NC_035095.1	24090679	.	G	A	.	.	MAF_INRAE=50.0;MAF_USDA=26.786
NC_035095.1	24090736	.	G	T	.	.	MAF_USDA=4.918
NC_035095.1	24090741	.	C	T	.	.	MAF_INRAE=44.937;MAF_USDA=44.706
NC_035095.1	24090761	.	A	G	.	.	MAF_USDA=4.706
NC_035095.1	24090778	.	A	G	.	.	MAF_USDA=4.819
NC_035095.1	24090803	.	C	A	.	.	MAF_INRAE=27.215;MAF_USDA=1.639
NC_035095.1	24090845	.	C	T	.	.	MAF_INRAE=50.0;MAF_USDA=27.647
NC_035095.1	24090877	.	A	C	.	.	MAF_INRAE=5.0;MAF_USDA=8.197
NC_035095.1	24090901	.	T	C	.	.	MAF_USDA=4.098
NC_035095.1	24090911	.	T	C	.	.	MAF_INRAE=49.367;MAF_USDA=28.235
NC_035095.1	24090942	.	A	T	.	.	MAF_INRAE=49.367;MAF_USDA=28.235
NC_035095.1	24091073	.	A	G	.	.	MAF_INRAE=50.0;MAF_USDA=28.689
NC_035095.1	24091085	.	T	C	.	.	MAF_USDA=3.279
NC_035095.1	24091118	.	C	T	.	.	MAF_INRAE=50.0;MAF_USDA=27.647
NC_035095.1	24091149	.	G	A	.	.	MAF_INRAE=50.0;MAF_USDA=27.059
NC_035095.1	24091169	.	G	A	.	.	MAF_INRAE=50.0;MAF_USDA=27.647
NC_035095.1	24091174	.	T	A	.	.	MAF_INRAE=50.0;MAF_USDA=27.647
NC_035095.1	24091220	.	A	T	.	.	MAF_USDA=27.647
NC_035095.1	24091221	.	T	C	.	.	MAF_USDA=27.647
NC_035095.1	24091222	.	C	T	.	.	MAF_USDA=27.647
NC_035095.1	24091348	.	T	C	.	.	MAF_USDA=2.5
NC_035095.1	24091374	.	A	G	.	.	MAF_INRAE=50.0;MAF_USDA=29.167
NC_035095.1	24091436	.	A	G	.	.	MAF_INRAE=50.0;MAF_USDA=30.0
NC_035095.1	24091494	.	C	T	.	.	MAF_USDA=7.377
NC_035095.1	24091503	.	C	A	.	.	MAF_INRAE=1.667
NC_035095.1	24091505	.	A	G	.	.	MAF_INRAE=1.667
NC_035095.1	24091509	.	A	G	.	.	MAF_INRAE=1.667
NC_035095.1	24091518	.	C	G	.	.	MAF_INRAE=2.5
NC_035095.1	24091557	.	A	T	.	.	MAF_INRAE=20.833
NC_035095.1	24091601	.	T	G	.	.	MAF_INRAE=13.333
NC_035095.1	24091612	.	G	A	.	.	MAF_INRAE=19.167
NC_035095.1	24091635	.	G	T	.	.	MAF_INRAE=8.333
NC_035095.1	24091746	.	T	G	.	.	MAF_USDA=20.833
NC_035095.1	24091755	.	C	T	.	.	MAF_USDA=22.917
NC_035095.1	24091776	.	G	A	.	.	MAF_USDA=4.118
NC_035095.1	24091779	.	C	A	.	.	MAF_USDA=4.167
NC_035095.1	24091848	.	G	A	.	.	MAF_INRAE=15.19;MAF_USDA=3.279
NC_035095.1	24091855	.	C	A	.	.	MAF_INRAE=15.19
NC_035095.1	24091880	.	G	T	.	.	MAF_INRAE=27.215;MAF_USDA=1.639
NC_035095.1	24091884	.	A	C	.	.	MAF_INRAE=31.013;MAF_USDA=27.049
NC_035095.1	24091902	.	C	T	.	.	MAF_USDA=2.459
NC_035095.1	24091914	.	G	T	.	.	MAF_USDA=3.279
NC_035095.1	24091923	.	A	G	.	.	MAF_INRAE=12.025
NC_035095.1	24092031	.	G	A	.	.	MAF_INRAE=3.797;MAF_USDA=12.353
NC_035095.1	24092104	.	G	A	.	.	MAF_USDA=3.279
NC_035095.1	24092151	.	C	T	.	.	MAF_USDA=4.167
NC_035095.1	24092315	.	C	T	.	.	MAF_USDA=1.639
NC_035095.1	24092450	.	G	A	.	.	MAF_USDA=1.639
NC_035095.1	24092699	.	C	T	.	.	MAF_USDA=4.167
NC_035095.1	24092772	.	G	A	.	.	MAF_INRAE=15.789
NC_035095.1	24092838	.	C	G	.	.	MAF_INRAE=8.861;MAF_USDA=18.824
NC_035095.1	24092908	.	A	C	.	.	MAF_USDA=11.176
NC_035095.1	24092951	.	C	T	.	.	MAF_USDA=2.459
NC_035095.1	24092971	.	A	C	.	.	MAF_USDA=2.459
NC_035095.1	24093049	.	A	T	.	.	MAF_USDA=4.098
NC_035095.1	24093248	.	C	T	.	.	MAF_INRAE=41.139;MAF_USDA=36.471
NC_035095.1	24093318	.	A	T	.	.	MAF_INRAE=31.013;MAF_USDA=20.492
NC_035095.1	24093375	.	C	A	.	.	MAF_INRAE=44.937;MAF_USDA=45.294
NC_035095.1	24093409	.	A	C	.	.	MAF_INRAE=8.861;MAF_USDA=18.824
NC_035095.1	24093551	.	G	A	.	.	MAF_USDA=2.459
NC_035095.1	24093728	.	G	T	.	.	MAF_USDA=1.639
NC_035095.1	24093888	.	A	T	.	.	MAF_INRAE=15.789
NC_035095.1	24093897	.	C	A	.	.	MAF_INRAE=12.658;MAF_USDA=36.471
NC_035095.1	24094061	.	G	C	.	.	MAF_INRAE=8.861;MAF_USDA=18.824
NC_035095.1	24094070	.	C	T	.	.	MAF_INRAE=5.063;MAF_USDA=18.235
NC_035095.1	24094075	.	G	A	.	.	MAF_USDA=7.377
NC_035095.1	24094152	.	C	T	.	.	MAF_INRAE=47.468;MAF_USDA=44.118
NC_035095.1	24094192	.	A	T	.	.	MAF_INRAE=42.5;MAF_USDA=27.083
NC_035095.1	24094202	.	G	T	.	.	MAF_USDA=2.459
NC_035095.1	24094212	.	TGCTACAAGAAAC	TGCTACAAGAAAT	.	.	MAF_USDA=12.5
NC_035095.1	24094224	.	C	T	.	.	MAF_INRAE=2.5;MAF_USDA=8.333
NC_035095.1	24094225	.	G	A	.	.	MAF_INRAE=8.228;MAF_USDA=39.583
NC_035095.1	24094344	.	G	A	.	.	MAF_USDA=4.098
NC_035095.1	24094360	.	G	A	.	.	MAF_INRAE=37.342;MAF_USDA=35.882
NC_035095.1	24094379	.	T	C	.	.	MAF_INRAE=38.608;MAF_USDA=37.059
NC_035095.1	24094396	.	T	C	.	.	MAF_INRAE=31.013;MAF_USDA=27.049
NC_035095.1	24094490	.	C	A	.	.	MAF_INRAE=7.595;MAF_USDA=17.647
NC_035095.1	24094533	.	C	T	.	.	MAF_INRAE=37.342;MAF_USDA=36.471
NC_035095.1	24094547	.	G	C	.	.	MAF_INRAE=31.013;MAF_USDA=25.41
NC_035095.1	24094584	.	A	C	.	.	MAF_USDA=1.639
NC_035095.1	24094588	.	T	A	.	.	MAF_USDA=12.295
NC_035095.1	24094648	.	T	G	.	.	MAF_USDA=2.459
NC_035095.1	24094662	.	C	T	.	.	MAF_INRAE=31.013;MAF_USDA=27.049
NC_035095.1	24094729	.	G	A	.	.	MAF_INRAE=31.646;MAF_USDA=24.59
NC_035095.1	24094735	.	T	A	.	.	MAF_INRAE=31.646;MAF_USDA=27.049
NC_035095.1	24094736	.	G	A	.	.	MAF_INRAE=31.667;MAF_USDA=27.049
NC_035095.1	24094922	.	G	A	.	.	MAF_INRAE=10.526;MAF_USDA=17.647
NC_035095.1	24094939	.	G	A	.	.	MAF_INRAE=31.013;MAF_USDA=23.77
NC_035095.1	24094987	.	A	G	.	.	MAF_INRAE=31.013;MAF_USDA=24.59
NC_035095.1	24095004	.	C	A	.	.	MAF_USDA=4.167
NC_035095.1	24095166	.	G	C	.	.	MAF_INRAE=31.646;MAF_USDA=22.131
NC_035095.1	24095177	.	T	C	.	.	MAF_INRAE=31.646;MAF_USDA=22.951
NC_035095.1	24095458	.	C	T	.	.	MAF_INRAE=37.342;MAF_USDA=26.471
NC_035095.1	24095744	.	C	T	.	.	MAF_USDA=1.639
NC_035095.1	24095799	.	A	T	.	.	MAF_INRAE=10.0
NC_035095.1	24095846	.	G	A	.	.	MAF_INRAE=10.0
NC_035095.1	24095920	.	G	A	.	.	MAF_INRAE=10.127;MAF_USDA=25.294
NC_035095.1	24095921	.	A	G	.	.	MAF_INRAE=1.667;MAF_USDA=14.118
NC_035095.1	24095924	.	G	T	.	.	MAF_INRAE=11.667;MAF_USDA=25.882
NC_035095.1	24095933	.	A	T	.	.	MAF_INRAE=5.063;MAF_USDA=18.235
NC_035095.1	24096128	.	T	C	.	.	MAF_USDA=6.557
NC_035095.1	24096159	.	G	A	.	.	MAF_INRAE=5.0;MAF_USDA=2.459
NC_035095.1	24096195	.	C	A	.	.	MAF_INRAE=44.167
NC_035095.1	24096233	.	C	T	.	.	MAF_INRAE=31.013;MAF_USDA=21.311
NC_035095.1	24096266	.	G	T	.	.	MAF_INRAE=39.873;MAF_USDA=50.0
NC_035095.1	24096435	.	T	C	.	.	MAF_USDA=10.0
NC_035095.1	24096438	.	T	C	.	.	MAF_INRAE=31.013;MAF_USDA=22.951
NC_035095.1	24096451	.	T	C	.	.	MAF_USDA=8.824
NC_035095.1	24096454	.	G	A	.	.	MAF_USDA=3.279
NC_035095.1	24096485	.	G	A	.	.	MAF_INRAE=3.797;MAF_USDA=12.941
NC_035095.1	24096600	.	T	G	.	.	MAF_USDA=2.459
NC_035095.1	24096601	.	T	A	.	.	MAF_USDA=2.459
NC_035095.1	24096689	.	G	A	.	.	MAF_INRAE=50.0;MAF_USDA=25.41
NC_035095.1	24096927	.	G	T	.	.	MAF_INRAE=3.797;MAF_USDA=12.353
NC_035095.1	24097052	.	C	T	.	.	MAF_INRAE=3.797;MAF_USDA=12.353
NC_035095.1	24097054	.	T	A	.	.	MAF_USDA=4.098
NC_035095.1	24097079	.	C	T	.	.	MAF_USDA=2.459
NC_035095.1	24097395	.	C	T	.	.	MAF_INRAE=18.987
NC_035095.1	24097516	.	C	A	.	.	MAF_INRAE=5.0;MAF_USDA=4.918
NC_035095.1	24097591	.	G	A	.	.	MAF_USDA=4.706
NC_035095.1	24097617	.	C	T	.	.	MAF_INRAE=16.456;MAF_USDA=5.294
NC_035095.1	24097661	.	C	G	.	.	MAF_INRAE=12.025
NC_035095.1	24097730	.	C	A	.	.	MAF_USDA=1.639
NC_035095.1	24097768	.	G	A	.	.	MAF_USDA=1.639
NC_035095.1	24097787	.	G	A	.	.	MAF_INRAE=8.861;MAF_USDA=19.412
NC_035095.1	24097851	.	T	C	.	.	MAF_INRAE=47.5
NC_035095.1	24097917	.	G	A	.	.	MAF_INRAE=43.671;MAF_USDA=48.235
NC_035095.1	24098151	.	A	C	.	.	MAF_USDA=1.639
NC_035095.1	24098266	.	T	A	.	.	MAF_INRAE=37.342;MAF_USDA=45.294
NC_035095.1	24098305	.	G	A	.	.	MAF_INRAE=37.342;MAF_USDA=45.294
NC_035095.1	24098308	.	G	C	.	.	MAF_INRAE=40.833;MAF_USDA=45.294
NC_035095.1	24098341	.	T	G	.	.	MAF_INRAE=37.342;MAF_USDA=45.294
NC_035095.1	24098442	.	T	C	.	.	MAF_USDA=31.967
NC_035095.1	24098604	.	T	A	.	.	MAF_USDA=47.059
NC_035095.1	24098614	.	C	T	.	.	MAF_USDA=1.639
NC_035095.1	24098675	.	T	A	.	.	MAF_INRAE=41.139;MAF_USDA=42.353
NC_035095.1	24098792	.	G	A	.	.	MAF_USDA=1.639
NC_035095.1	24098925	.	A	G	.	.	MAF_USDA=2.459
NC_035095.1	24098971	.	A	T	.	.	MAF_USDA=4.167
NC_035095.1	24099011	.	C	A	.	.	MAF_INRAE=5.063;MAF_USDA=15.294
NC_035095.1	24099110	.	G	A	.	.	MAF_USDA=5.0
NC_035095.1	24099177	.	C	T	.	.	MAF_USDA=4.918
NC_035095.1	24099234	.	G	A	.	.	MAF_USDA=2.459
NC_035095.1	24099266	.	G	A	.	.	MAF_INRAE=5.063;MAF_USDA=17.059
NC_035095.1	24099558	.	G	A	.	.	MAF_USDA=4.098
NC_035095.1	24099627	.	A	G	.	.	MAF_INRAE=23.418
NC_035095.1	24099628	.	T	G	.	.	MAF_INRAE=27.5;MAF_USDA=4.167
NC_035095.1	24099631	.	T	A	.	.	MAF_INRAE=27.5;MAF_USDA=4.167
NC_035095.1	24099694	.	C	T	.	.	MAF_INRAE=2.5
NC_035095.1	24099761	.	T	A	.	.	MAF_INRAE=37.342;MAF_USDA=40.588
NC_035095.1	24099769	.	G	A	.	.	MAF_USDA=1.639
NC_035095.1	24099804	.	C	T	.	.	MAF_INRAE=37.342;MAF_USDA=40.0
NC_035095.1	24099888	.	G	A	.	.	MAF_USDA=3.279
NC_035095.1	24099942	.	A	G	.	.	MAF_INRAE=27.215;MAF_USDA=30.328
NC_035095.1	24099999	.	G	A	.	.	MAF_INRAE=15.789
NC_035095.1	24100128	.	C	A	.	.	MAF_INRAE=8.861;MAF_USDA=19.412
NC_035095.1	24100185	.	A	G	.	.	MAF_INRAE=3.797;MAF_USDA=15.294
NC_035095.1	24100193	.	A	G	.	.	MAF_INRAE=18.987
NC_035095.1	24100202	.	G	T	.	.	MAF_INRAE=8.861;MAF_USDA=20.0
NC_035095.1	24100211	.	A	T	.	.	MAF_INRAE=5.0;MAF_USDA=5.738
NC_035095.1	24100225	.	A	C	.	.	MAF_USDA=3.279
NC_035095.1	24100390	.	C	T	.	.	MAF_INRAE=26.582;MAF_USDA=20.0
NC_035095.1	24100520	.	C	A	.	.	MAF_INRAE=6.667
NC_035095.1	24100564	.	T	A	.	.	MAF_USDA=2.459
NC_035095.1	24100595	.	C	T	.	.	MAF_INRAE=18.987
NC_035095.1	24100617	.	G	A	.	.	MAF_USDA=7.647
NC_035095.1	24100681	.	A	C	.	.	MAF_USDA=5.738
NC_035095.1	24100685	.	T	G	.	.	MAF_INRAE=26.582;MAF_USDA=15.882
NC_035095.1	24100709	.	G	A	.	.	MAF_USDA=4.098
NC_035095.1	24100710	.	T	G	.	.	MAF_USDA=4.098
NC_035095.1	24100756	.	G	T	.	.	MAF_INRAE=18.987
NC_035095.1	24100857	.	G	A	.	.	MAF_INRAE=37.342;MAF_USDA=42.941
NC_035095.1	24100874	.	C	T	.	.	MAF_USDA=1.639
NC_035095.1	24100918	.	T	C	.	.	MAF_INRAE=26.582;MAF_USDA=15.294
NC_035095.1	24100987	.	T	C	.	.	MAF_INRAE=35.443;MAF_USDA=43.529
NC_035095.1	24100996	.	G	A	.	.	MAF_USDA=3.279
NC_035095.1	24101057	.	C	T	.	.	MAF_INRAE=26.582;MAF_USDA=15.294
NC_035095.1	24101096	.	T	G	.	.	MAF_INRAE=26.582;MAF_USDA=14.706
NC_035095.1	24101128	.	T	A	.	.	MAF_INRAE=1.667
NC_035095.1	24101178	.	G	A	.	.	MAF_USDA=1.639
NC_035095.1	24101187	.	T	C	.	.	MAF_USDA=2.459
NC_035095.1	24101264	.	C	T	.	.	MAF_USDA=11.765
NC_035095.1	24101307	.	A	G	.	.	MAF_USDA=2.459
NC_035095.1	24101312	.	G	A	.	.	MAF_INRAE=8.861;MAF_USDA=22.353
NC_035095.1	24101314	.	G	A	.	.	MAF_INRAE=6.962;MAF_USDA=14.706
NC_035095.1	24101638	.	C	T	.	.	MAF_INRAE=7.595;MAF_USDA=15.294
NC_035095.1	24101775	.	T	C	.	.	MAF_INRAE=36.076;MAF_USDA=42.941
NC_035095.1	24101917	.	C	T	.	.	MAF_INRAE=11.392
NC_035095.1	24102012	.	G	A	.	.	MAF_INRAE=36.076;MAF_USDA=42.353
NC_035095.1	24102123	.	C	T	.	.	MAF_USDA=1.639
NC_035095.1	24102201	.	A	G	.	.	MAF_INRAE=36.076;MAF_USDA=41.176
NC_035095.1	24102297	.	G	A	.	.	MAF_INRAE=18.987
NC_035095.1	24102326	.	G	A	.	.	MAF_INRAE=27.215;MAF_USDA=10.656
NC_035095.1	24102339	.	A	G	.	.	MAF_INRAE=26.582;MAF_USDA=15.882
NC_035095.1	24102623	.	A	T	.	.	MAF_INRAE=27.215;MAF_USDA=10.656
NC_035095.1	24102750	.	C	T	.	.	MAF_INRAE=2.5;MAF_USDA=9.412
NC_035095.1	24102877	.	C	A	.	.	MAF_INRAE=25.316;MAF_USDA=1.639
NC_035095.1	24102972	.	A	G	.	.	MAF_INRAE=26.582;MAF_USDA=24.118
NC_035095.1	24103053	.	G	A	.	.	MAF_USDA=9.412
NC_035095.1	24103092	.	C	T	.	.	MAF_INRAE=4.43;MAF_USDA=7.059
NC_035095.1	24103101	.	G	A	.	.	MAF_INRAE=38.608;MAF_USDA=49.412
NC_035095.1	24103226	.	A	G	.	.	MAF_INRAE=39.873;MAF_USDA=47.059
NC_035095.1	24103227	.	C	T	.	.	MAF_INRAE=35.833;MAF_USDA=33.529
NC_035095.1	24103235	.	G	T	.	.	MAF_USDA=1.639
NC_035095.1	24103267	.	C	T	.	.	MAF_USDA=1.639
NC_035095.1	24103293	.	G	A	.	.	MAF_INRAE=5.0;MAF_USDA=2.459
NC_035095.1	24103478	.	C	T	.	.	MAF_INRAE=27.215;MAF_USDA=27.647
NC_035095.1	24103497	.	T	C	.	.	MAF_INRAE=27.215;MAF_USDA=27.647
NC_035095.1	24103499	.	A	T	.	.	MAF_INRAE=25.833;MAF_USDA=27.647
NC_035095.1	24104206	.	C	T	.	.	MAF_USDA=30.723
NC_035095.1	24104253	.	G	A	.	.	MAF_USDA=3.333
NC_035095.1	24104263	.	G	A	.	.	MAF_USDA=27.381
NC_035095.1	24104284	.	T	G	.	.	MAF_USDA=30.0
NC_035095.1	24104333	.	C	G	.	.	MAF_USDA=9.836
NC_035095.1	24104343	.	C	T	.	.	MAF_INRAE=8.861;MAF_USDA=20.0
NC_035095.1	24104443	.	A	T	.	.	MAF_USDA=1.765
NC_035095.1	24104528	.	G	A	.	.	MAF_INRAE=37.5
NC_035095.1	24104596	.	C	T	.	.	MAF_USDA=1.639
NC_035095.1	24104647	.	A	C	.	.	MAF_INRAE=26.582;MAF_USDA=1.639
NC_035095.1	24104777	.	A	G	.	.	MAF_INRAE=15.19
NC_035095.1	24104798	.	G	A	.	.	MAF_INRAE=47.468;MAF_USDA=22.941
NC_035095.1	24104835	.	A	T	.	.	MAF_USDA=1.639
NC_035095.1	24104839	.	C	T	.	.	MAF_USDA=1.639
NC_035095.1	24104885	.	A	C	.	.	MAF_INRAE=27.215
NC_035095.1	24104891	.	A	C	.	.	MAF_INRAE=5.0;MAF_USDA=9.836
NC_035095.1	24104997	.	C	T	.	.	MAF_INRAE=26.582;MAF_USDA=27.059
NC_035095.1	24105042	.	C	T	.	.	MAF_INRAE=27.215;MAF_USDA=27.647
NC_035095.1	24105236	.	G	A	.	.	MAF_USDA=1.639
NC_035095.1	24105277	.	C	A	.	.	MAF_INRAE=27.215;MAF_USDA=27.647
NC_035095.1	24105427	.	C	T	.	.	MAF_INRAE=27.848;MAF_USDA=25.904
NC_035095.1	24105429	.	C	T	.	.	MAF_INRAE=39.241;MAF_USDA=42.771
NC_035095.1	24105501	.	C	T	.	.	MAF_USDA=4.098
NC_035095.1	24105518	.	G	T	.	.	MAF_INRAE=24.051;MAF_USDA=5.294
NC_035095.1	24105522	.	T	C	.	.	MAF_INRAE=27.215;MAF_USDA=34.426
NC_035095.1	24105534	.	C	G	.	.	MAF_USDA=6.471
NC_035095.1	24105578	.	G	A	.	.	MAF_INRAE=27.215;MAF_USDA=19.672
NC_035095.1	24105584	.	T	G	.	.	MAF_INRAE=27.215;MAF_USDA=27.647
NC_035095.1	24105585	.	G	T	.	.	MAF_USDA=8.824
NC_035095.1	24105598	.	G	A	.	.	MAF_INRAE=8.861;MAF_USDA=21.176
NC_035095.1	24105660	.	G	A	.	.	MAF_INRAE=27.215;MAF_USDA=26.19
NC_035095.1	24105666	.	A	G	.	.	MAF_USDA=5.738
NC_035095.1	24105731	.	T	C	.	.	MAF_INRAE=26.582;MAF_USDA=26.471
NC_035095.1	24105754	.	C	A	.	.	MAF_USDA=4.167
NC_035095.1	24105759	.	G	T	.	.	MAF_USDA=2.459
NC_035095.1	24105790	.	C	T	.	.	MAF_INRAE=42.105;MAF_USDA=49.412
NC_035095.1	24105810	.	T	C	.	.	MAF_USDA=9.836
NC_035095.1	24105838	.	A	T	.	.	MAF_USDA=2.459
NC_035095.1	24105867	.	T	C	.	.	MAF_USDA=21.176
NC_035095.1	24105868	.	T	A	.	.	MAF_USDA=21.176
NC_035095.1	24105870	.	G	A	.	.	MAF_USDA=21.176
NC_035095.1	24105871	.	A	C	.	.	MAF_USDA=21.176
NC_035095.1	24105872	.	G	C,T	.	.	MAF_INRAE=37.5;MAF_USDA=21.176
NC_035095.1	24105873	.	T	A	.	.	MAF_USDA=21.176
NC_035095.1	24105874	.	G	A	.	.	MAF_INRAE=37.5;MAF_USDA=21.176
NC_035095.1	24105964	.	T	A	.	.	MAF_INRAE=27.215;MAF_USDA=26.471
NC_035095.1	24105991	.	C	T	.	.	MAF_INRAE=27.215;MAF_USDA=26.471
NC_035095.1	24105998	.	G	A	.	.	MAF_INRAE=8.861;MAF_USDA=20.588
NC_035095.1	24106002	.	G	A	.	.	MAF_INRAE=27.215;MAF_USDA=26.471
NC_035095.1	24106063	.	G	A	.	.	MAF_INRAE=47.468;MAF_USDA=21.765
NC_035095.1	24106166	.	T	C	.	.	MAF_USDA=2.459
NC_035095.1	24106267	.	G	A	.	.	MAF_INRAE=5.0;MAF_USDA=13.934
NC_035095.1	24106311	.	G	A	.	.	MAF_INRAE=47.468;MAF_USDA=21.176
NC_035095.1	24106360	.	C	T	.	.	MAF_INRAE=27.215;MAF_USDA=27.059
NC_035095.1	24106380	.	A	T	.	.	MAF_INRAE=26.582;MAF_USDA=27.647
NC_035095.1	24106387	.	G	T	.	.	MAF_INRAE=34.177;MAF_USDA=50.0
NC_035095.1	24106425	.	G	T	.	.	MAF_INRAE=27.215;MAF_USDA=19.672
NC_035095.1	24106430	.	T	A	.	.	MAF_USDA=6.557
NC_035095.1	24106451	.	A	T	.	.	MAF_INRAE=27.215;MAF_USDA=28.235
NC_035095.1	24106479	.	A	T	.	.	MAF_INRAE=27.215;MAF_USDA=27.059
NC_035095.1	24106656	.	G	A	.	.	MAF_USDA=8.824
NC_035095.1	24106703	.	A	G	.	.	MAF_INRAE=40.506;MAF_USDA=41.765
NC_035095.1	24106710	.	A	C	.	.	MAF_INRAE=8.861;MAF_USDA=20.588
NC_035095.1	24106762	.	C	T	.	.	MAF_INRAE=5.263;MAF_USDA=4.098
NC_035095.1	24106807	.	G	A	.	.	MAF_INRAE=46.835;MAF_USDA=22.353
NC_035095.1	24106813	.	C	T	.	.	MAF_USDA=1.639
NC_035095.1	24106841	.	T	G	.	.	MAF_INRAE=12.658;MAF_USDA=31.176
NC_035095.1	24106851	.	A	C	.	.	MAF_USDA=2.459
NC_035095.1	24106859	.	G	A	.	.	MAF_INRAE=47.468;MAF_USDA=21.765
NC_035095.1	24106861	.	C	A	.	.	MAF_INRAE=27.215;MAF_USDA=13.115
NC_035095.1	24107150	.	C	T	.	.	MAF_INRAE=12.025;MAF_USDA=27.869
NC_035095.1	24107286	.	C	T	.	.	MAF_USDA=4.918
NC_035095.1	24107379	.	G	A	.	.	MAF_USDA=1.639
NC_035095.1	24107414	.	T	C	.	.	MAF_INRAE=15.789
NC_035095.1	24107492	.	G	C	.	.	MAF_USDA=9.016
NC_035095.1	24107510	.	G	A	.	.	MAF_INRAE=27.215;MAF_USDA=25.882
NC_035095.1	24107535	.	C	A	.	.	MAF_INRAE=27.215;MAF_USDA=27.059
NC_035095.1	24107763	.	A	T	.	.	MAF_USDA=1.639
NC_035095.1	24107775	.	T	G	.	.	MAF_USDA=8.197
NC_035095.1	24107782	.	T	G	.	.	MAF_INRAE=5.0
NC_035095.1	24107801	.	G	T	.	.	MAF_USDA=1.639
NC_035095.1	24107817	.	C	T	.	.	MAF_INRAE=36.076;MAF_USDA=35.294
NC_035095.1	24107905	.	C	G	.	.	MAF_USDA=8.197
NC_035095.1	24107945	.	C	A	.	.	MAF_USDA=7.059
NC_035095.1	24107955	.	T	G	.	.	MAF_INRAE=36.076;MAF_USDA=35.294
NC_035095.1	24107956	.	A	T	.	.	MAF_INRAE=35.833;MAF_USDA=36.471
NC_035095.1	24108032	.	G	T	.	.	MAF_USDA=3.279
NC_035095.1	24108034	.	A	C	.	.	MAF_USDA=1.639
NC_035095.1	24108145	.	C	G	.	.	MAF_USDA=1.765
NC_035095.1	24108260	.	G	A	.	.	MAF_INRAE=41.139;MAF_USDA=42.941
NC_035095.1	24108314	.	T	G	.	.	MAF_USDA=8.235
NC_035095.1	24108354	.	T	C	.	.	MAF_USDA=10.0
NC_035095.1	24108421	.	G	A	.	.	MAF_USDA=1.765
NC_035095.1	24108422	.	G	T	.	.	MAF_INRAE=36.076;MAF_USDA=34.118
NC_035095.1	24108429	.	T	C	.	.	MAF_INRAE=5.0;MAF_USDA=14.754
NC_035095.1	24108434	.	T	C	.	.	MAF_INRAE=5.0;MAF_USDA=15.574
NC_035095.1	24108481	.	C	A	.	.	MAF_INRAE=47.468;MAF_USDA=21.765
NC_035095.1	24108505	.	A	G	.	.	MAF_INRAE=5.0;MAF_USDA=13.934
NC_035095.1	24108538	.	A	G	.	.	MAF_INRAE=5.0;MAF_USDA=16.393
NC_035095.1	24108642	.	G	A	.	.	MAF_INRAE=5.263;MAF_USDA=4.098
NC_035095.1	24108643	.	C	T	.	.	MAF_USDA=4.098
NC_035095.1	24108686	.	G	A	.	.	MAF_INRAE=3.797;MAF_USDA=12.353
NC_035095.1	24108689	.	C	G	.	.	MAF_INRAE=42.5;MAF_USDA=42.353
NC_035095.1	24108733	.	G	A	.	.	MAF_INRAE=40.506;MAF_USDA=47.917
NC_035095.1	24108770	.	C	T	.	.	MAF_INRAE=5.833
NC_035095.1	24108871	.	T	A	.	.	MAF_INRAE=34.81;MAF_USDA=35.294
NC_035095.1	24108950	.	A	G	.	.	MAF_INRAE=3.797;MAF_USDA=12.941
NC_035095.1	24108951	.	G	T	.	.	MAF_USDA=9.412
NC_035095.1	24108952	.	A	C	.	.	MAF_USDA=9.412
NC_035095.1	24109024	.	T	C	.	.	MAF_INRAE=5.0;MAF_USDA=13.934
NC_035095.1	24109025	.	G	A	.	.	MAF_INRAE=35.833;MAF_USDA=35.294
NC_035095.1	24109082	.	T	A	.	.	MAF_USDA=41.667
NC_035095.1	24109086	.	G	T	.	.	MAF_USDA=41.667
NC_035095.1	24109166	.	G	T	.	.	MAF_USDA=3.279
NC_035095.1	24109207	.	C	T	.	.	MAF_USDA=6.557
NC_035095.1	24109208	.	G	A	.	.	MAF_INRAE=5.0;MAF_USDA=7.377
NC_035095.1	24109256	.	A	T	.	.	MAF_INRAE=8.861;MAF_USDA=18.235
NC_035095.1	24109286	.	C	A	.	.	MAF_INRAE=39.873;MAF_USDA=45.294
NC_035095.1	24109301	.	G	A	.	.	MAF_USDA=2.459
NC_035095.1	24109315	.	G	T	.	.	MAF_INRAE=8.861;MAF_USDA=18.235
NC_035095.1	24109353	.	G	C	.	.	MAF_USDA=4.167
NC_035095.1	24109359	.	A	C	.	.	MAF_INRAE=5.0
NC_035095.1	24109396	.	A	T	.	.	MAF_USDA=9.412
NC_035095.1	24109436	.	C	T	.	.	MAF_INRAE=31.579;MAF_USDA=1.639
NC_035095.1	24109450	.	TGGGGGGGT	TGGGGGGGG	.	.	MAF_USDA=4.167
NC_035095.1	24109525	.	A	T	.	.	MAF_USDA=2.459
NC_035095.1	24109561	.	A	T	.	.	MAF_USDA=8.333
NC_035095.1	24109567	.	T	G	.	.	MAF_USDA=7.059
NC_035095.1	24109854	.	T	C	.	.	MAF_INRAE=5.0;MAF_USDA=13.934
NC_035095.1	24109967	.	G	T	.	.	MAF_USDA=3.279
NC_035095.1	24110039	.	C	T	.	.	MAF_INRAE=35.443;MAF_USDA=37.647
NC_035095.1	24110057	.	G	T	.	.	MAF_USDA=1.639
NC_035095.1	24110161	.	C	T	.	.	MAF_INRAE=8.861;MAF_USDA=19.412
NC_035095.1	24110162	.	A	T	.	.	MAF_INRAE=10.0;MAF_USDA=19.412
NC_035095.1	24110238	.	A	C	.	.	MAF_INRAE=36.076;MAF_USDA=37.059
NC_035095.1	24110296	.	C	A	.	.	MAF_USDA=1.639
NC_035095.1	24110361	.	G	A	.	.	MAF_USDA=20.833
NC_035095.1	24110376	.	T	A	.	.	MAF_USDA=3.279
NC_035095.1	24110415	.	A	G	.	.	MAF_INRAE=8.861;MAF_USDA=21.765
NC_035095.1	24110621	.	C	T	.	.	MAF_USDA=7.647
NC_035095.1	24110654	.	A	G	.	.	MAF_INRAE=5.0;MAF_USDA=14.754
NC_035095.1	24110769	.	G	A	.	.	MAF_INRAE=40.506;MAF_USDA=41.765
NC_035095.1	24110887	.	G	A	.	.	MAF_INRAE=12.658;MAF_USDA=44.118
NC_035095.1	24110903	.	G	A	.	.	MAF_INRAE=14.557
NC_035095.1	24110909	.	A	C	.	.	MAF_USDA=4.098
NC_035095.1	24111014	.	A	G	.	.	MAF_USDA=4.098
NC_035095.1	24111015	.	G	T	.	.	MAF_USDA=4.098
NC_035095.1	24111112	.	G	A	.	.	MAF_INRAE=4.167
NC_035095.1	24111124	.	C	T	.	.	MAF_USDA=4.098
NC_035095.1	24111159	.	C	T	.	.	MAF_INRAE=5.0
NC_035095.1	24111301	.	G	C	.	.	MAF_USDA=3.279
NC_035095.1	24111329	.	G	A	.	.	MAF_INRAE=8.333
NC_035095.1	24111383	.	G	T	.	.	MAF_USDA=3.279
NC_035095.1	24111401	.	T	C	.	.	MAF_INRAE=5.0;MAF_USDA=16.471
NC_035095.1	24111433	.	T	G	.	.	MAF_INRAE=39.873;MAF_USDA=41.176
NC_035095.1	24111442	.	A	C	.	.	MAF_INRAE=39.873;MAF_USDA=41.176
NC_035095.1	24111470	.	A	C	.	.	MAF_INRAE=15.789
NC_035095.1	24111471	.	C	T	.	.	MAF_INRAE=8.861;MAF_USDA=21.765
NC_035095.1	24111472	.	G	A	.	.	MAF_INRAE=27.215;MAF_USDA=22.951
NC_035095.1	24111491	.	A	C	.	.	MAF_USDA=3.279
NC_035095.1	24111494	.	C	T	.	.	MAF_USDA=3.279
NC_035095.1	24111496	.	C	T	.	.	MAF_USDA=2.459
NC_035095.1	24111515	.	G	T	.	.	MAF_USDA=2.459
NC_035095.1	24111534	.	T	G	.	.	MAF_USDA=4.098
NC_035095.1	24111535	.	A	G	.	.	MAF_USDA=4.098
NC_035095.1	24111600	.	G	A	.	.	MAF_USDA=2.459
NC_035095.1	24111632	.	A	C	.	.	MAF_INRAE=40.833
NC_035095.1	24111652	.	C	A	.	.	MAF_USDA=5.738
NC_035095.1	24111658	.	G	C	.	.	MAF_USDA=1.639
NC_035095.1	24111692	.	T	A	.	.	MAF_USDA=1.639
NC_035095.1	24111703	.	C	T	.	.	MAF_USDA=4.098
NC_035095.1	24111801	.	C	T	.	.	MAF_INRAE=5.0;MAF_USDA=15.882
NC_035095.1	24111802	.	G	T	.	.	MAF_USDA=1.639
NC_035095.1	24111855	.	C	A	.	.	MAF_INRAE=27.215;MAF_USDA=1.639
NC_035095.1	24111877	.	A	G	.	.	MAF_USDA=1.639
NC_035095.1	24112043	.	C	T	.	.	MAF_USDA=7.377
NC_035095.1	24112063	.	G	A	.	.	MAF_INRAE=36.076;MAF_USDA=37.059
NC_035095.1	24112069	.	A	T	.	.	MAF_USDA=1.639
NC_035095.1	24112070	.	C	A	.	.	MAF_USDA=2.459
NC_035095.1	24112083	.	A	T	.	.	MAF_INRAE=5.0;MAF_USDA=18.824
NC_035095.1	24112188	.	T	G	.	.	MAF_INRAE=5.0
NC_035095.1	24112198	.	G	T	.	.	MAF_INRAE=8.861;MAF_USDA=18.824
NC_035095.1	24112230	.	T	C	.	.	MAF_INRAE=26.582;MAF_USDA=20.492
NC_035095.1	24112257	.	C	G	.	.	MAF_USDA=4.167
NC_035095.1	24112310	.	A	T	.	.	MAF_INRAE=5.0;MAF_USDA=17.647
NC_035095.1	24112311	.	C	T	.	.	MAF_INRAE=5.0;MAF_USDA=17.647
NC_035095.1	24112373	.	C	G,T	.	.	MAF_INRAE=5.263
NC_035095.1	24112384	.	A	G	.	.	MAF_INRAE=27.215;MAF_USDA=21.311
NC_035095.1	24112388	.	G	C	.	.	MAF_USDA=9.016
NC_035095.1	24112438	.	C	A	.	.	MAF_USDA=6.557
NC_035095.1	24112463	.	C	A	.	.	MAF_INRAE=5.0;MAF_USDA=13.934
NC_035095.1	24112467	.	T	G	.	.	MAF_INRAE=5.0;MAF_USDA=13.934
NC_035095.1	24112537	.	C	T	.	.	MAF_INRAE=5.0;MAF_USDA=18.852
NC_035095.1	24112601	.	C	A	.	.	MAF_USDA=7.059
NC_035095.1	24112608	.	G	A	.	.	MAF_INRAE=40.506;MAF_USDA=41.765
NC_035095.1	24112623	.	T	A	.	.	MAF_INRAE=15.19
NC_035095.1	24112662	.	A	G	.	.	MAF_USDA=2.353
NC_035095.1	24112763	.	G	A	.	.	MAF_INRAE=27.215;MAF_USDA=15.254
NC_035095.1	24112779	.	A	C	.	.	MAF_USDA=1.695
NC_035095.1	24112789	.	A	C	.	.	MAF_USDA=2.542
NC_035095.1	24112827	.	G	A	.	.	MAF_USDA=1.695
NC_035095.1	24112863	.	T	A	.	.	MAF_INRAE=36.076;MAF_USDA=37.952
NC_035095.1	24112864	.	G	A	.	.	MAF_INRAE=15.19
NC_035095.1	24112883	.	T	A	.	.	MAF_USDA=27.083
NC_035095.1	24112903	.	T	G	.	.	MAF_USDA=41.667
NC_035095.1	24112908	.	C	T	.	.	MAF_INRAE=39.873;MAF_USDA=42.771
NC_035095.1	24112936	.	T	C	.	.	MAF_INRAE=5.0;MAF_USDA=16.867
NC_035095.1	24112962	.	G	A	.	.	MAF_INRAE=15.19
NC_035095.1	24112978	.	A	G	.	.	MAF_INRAE=27.215;MAF_USDA=21.667
NC_035095.1	24113024	.	C	T	.	.	MAF_USDA=7.143
NC_035095.1	24113025	.	G	A	.	.	MAF_INRAE=46.835;MAF_USDA=23.214
NC_035095.1	24113091	.	G	A	.	.	MAF_INRAE=5.0;MAF_USDA=14.407
NC_035095.1	24113196	.	C	A	.	.	MAF_INRAE=15.789
NC_035095.1	24113197	.	G	A	.	.	MAF_INRAE=36.076;MAF_USDA=38.095
NC_035095.1	24113237	.	T	C	.	.	MAF_INRAE=5.0;MAF_USDA=20.0
NC_035095.1	24113255	.	T	C	.	.	MAF_INRAE=5.0;MAF_USDA=17.059
NC_035095.1	24113274	.	G	A	.	.	MAF_USDA=2.459
NC_035095.1	24113291	.	A	C	.	.	MAF_INRAE=5.0;MAF_USDA=13.115
NC_035095.1	24113313	.	A	T	.	.	MAF_INRAE=36.842;MAF_USDA=42.941
NC_035095.1	24113338	.	T	A	.	.	MAF_INRAE=36.076;MAF_USDA=39.412
NC_035095.1	24113383	.	A	C	.	.	MAF_INRAE=3.797;MAF_USDA=15.294
NC_035095.1	24113419	.	C	G	.	.	MAF_INRAE=39.873;MAF_USDA=41.176
NC_035095.1	24113427	.	C	A	.	.	MAF_INRAE=8.861;MAF_USDA=19.412
NC_035095.1	24113456	.	G	A	.	.	MAF_INRAE=8.333
NC_035095.1	24113468	.	G	A	.	.	MAF_USDA=1.639
NC_035095.1	24113526	.	T	A	.	.	MAF_USDA=3.279
NC_035095.1	24113541	.	C	T	.	.	MAF_INRAE=8.861;MAF_USDA=19.412
NC_035095.1	24113647	.	T	G	.	.	MAF_USDA=6.557
NC_035095.1	24113657	.	G	A	.	.	MAF_INRAE=39.873;MAF_USDA=42.353
NC_035095.1	24113668	.	G	T	.	.	MAF_USDA=3.279
NC_035095.1	24113720	.	C	A	.	.	MAF_USDA=4.098
NC_035095.1	24113770	.	T	C	.	.	MAF_USDA=2.459
NC_035095.1	24113917	.	A	T	.	.	MAF_INRAE=5.0;MAF_USDA=13.934
NC_035095.1	24113919	.	A	C	.	.	MAF_INRAE=2.5;MAF_USDA=8.824
NC_035095.1	24113920	.	C	A	.	.	MAF_INRAE=5.0;MAF_USDA=15.574
NC_035095.1	24113943	.	A	T	.	.	MAF_INRAE=5.0;MAF_USDA=14.754
NC_035095.1	24114048	.	G	T	.	.	MAF_USDA=4.098
NC_035095.1	24114049	.	C	A	.	.	MAF_USDA=4.098
NC_035095.1	24114116	.	T	C	.	.	MAF_INRAE=34.81;MAF_USDA=47.059
NC_035095.1	24114287	.	C	T	.	.	MAF_USDA=1.639
NC_035095.1	24114303	.	G	A	.	.	MAF_USDA=2.459
NC_035095.1	24114374	.	A	G	.	.	MAF_INRAE=36.076;MAF_USDA=44.706
NC_035095.1	24114376	.	A	G	.	.	MAF_INRAE=3.797;MAF_USDA=11.765
NC_035095.1	24114405	.	G	C	.	.	MAF_INRAE=8.861;MAF_USDA=19.412
NC_035095.1	24114427	.	C	T	.	.	MAF_USDA=2.459
NC_035095.1	24114632	.	T	A	.	.	MAF_INRAE=27.215;MAF_USDA=24.706
NC_035095.1	24114643	.	T	C	.	.	MAF_INRAE=8.861;MAF_USDA=20.0
NC_035095.1	24114649	.	G	T	.	.	MAF_INRAE=27.215;MAF_USDA=24.706
NC_035095.1	24114692	.	A	T	.	.	MAF_INRAE=8.861;MAF_USDA=19.412
NC_035095.1	24114711	.	G	A	.	.	MAF_USDA=4.918
NC_035095.1	24114776	.	C	T	.	.	MAF_INRAE=3.797;MAF_USDA=12.353
NC_035095.1	24114786	.	C	T	.	.	MAF_INRAE=8.861;MAF_USDA=20.0
NC_035095.1	24114787	.	A	G	.	.	MAF_INRAE=25.833;MAF_USDA=30.0
NC_035095.1	24114801	.	T	A	.	.	MAF_INRAE=27.215;MAF_USDA=30.0
NC_035095.1	24114816	.	C	A	.	.	MAF_INRAE=36.076;MAF_USDA=47.059
NC_035095.1	24114852	.	T	A	.	.	MAF_INRAE=28.481;MAF_USDA=32.143
NC_035095.1	24114880	.	G	A	.	.	MAF_INRAE=5.0;MAF_USDA=4.098
NC_035095.1	24115005	.	A	C	.	.	MAF_USDA=3.279
NC_035095.1	24115027	.	C	A	.	.	MAF_INRAE=15.789
NC_035095.1	24115034	.	G	A	.	.	MAF_USDA=2.459
NC_035095.1	24115078	.	G	T	.	.	MAF_USDA=1.639
NC_035095.1	24115091	.	A	G	.	.	MAF_USDA=28.824
NC_035095.1	24115093	.	G	A	.	.	MAF_USDA=28.824
NC_035095.1	24115100	.	G	T	.	.	MAF_INRAE=27.215;MAF_USDA=28.824
NC_035095.1	24115114	.	G	A	.	.	MAF_INRAE=10.0;MAF_USDA=19.672
NC_035095.1	24115157	.	G	A	.	.	MAF_USDA=1.639
NC_035095.1	24115193	.	T	C	.	.	MAF_USDA=4.167
NC_035095.1	24115251	.	T	C	.	.	MAF_INRAE=32.278;MAF_USDA=26.471
NC_035095.1	24115254	.	G	T	.	.	MAF_INRAE=43.333;MAF_USDA=47.059
NC_035095.1	24115324	.	A	G	.	.	MAF_INRAE=39.873;MAF_USDA=30.328
NC_035095.1	24115386	.	G	C	.	.	MAF_INRAE=2.5;MAF_USDA=4.098
NC_035095.1	24115596	.	T	A	.	.	MAF_INRAE=5.0
NC_035095.1	24115598	.	C	A	.	.	MAF_INRAE=10.0;MAF_USDA=17.213
NC_035095.1	24115608	.	G	A	.	.	MAF_USDA=16.667
NC_035095.1	24115689	.	C	T	.	.	MAF_USDA=1.639
NC_035095.1	24115714	.	T	C	.	.	MAF_INRAE=39.873;MAF_USDA=45.882
NC_035095.1	24115748	.	A	G	.	.	MAF_USDA=2.459
NC_035095.1	24115761	.	T	A	.	.	MAF_USDA=10.656
NC_035095.1	24115849	.	G	A	.	.	MAF_INRAE=6.667
NC_035095.1	24115866	.	A	T	.	.	MAF_INRAE=1.667
NC_035095.1	24115881	.	T	A	.	.	MAF_USDA=1.639
NC_035095.1	24115882	.	A	T	.	.	MAF_USDA=1.639
NC_035095.1	24115895	.	G	A	.	.	MAF_INRAE=32.278;MAF_USDA=30.588
NC_035095.1	24115978	.	C	A	.	.	MAF_INRAE=12.025
NC_035095.1	24116014	.	G	T	.	.	MAF_INRAE=32.911;MAF_USDA=40.164
NC_035095.1	24116017	.	C	T	.	.	MAF_INRAE=2.5
NC_035095.1	24116048	.	A	C	.	.	MAF_INRAE=32.911;MAF_USDA=41.803
NC_035095.1	24116052	.	G	T	.	.	MAF_INRAE=33.333;MAF_USDA=40.984
NC_035095.1	24116191	.	A	T	.	.	MAF_INRAE=3.333
NC_035095.1	24116240	.	T	C	.	.	MAF_INRAE=5.263;MAF_USDA=8.333
NC_035095.1	24116243	.	G	A	.	.	MAF_USDA=2.083
NC_035095.1	24116249	.	G	A	.	.	MAF_INRAE=5.0;MAF_USDA=1.639
NC_035095.1	24116660	.	C	A	.	.	MAF_INRAE=2.5;MAF_USDA=8.824
NC_035095.1	24116686	.	G	A	.	.	MAF_USDA=4.167
NC_035095.1	24116714	.	C	T	.	.	MAF_INRAE=39.873;MAF_USDA=45.882
NC_035095.1	24116744	.	G	A	.	.	MAF_INRAE=39.873;MAF_USDA=37.705
NC_035095.1	24116763	.	C	A	.	.	MAF_USDA=2.459
NC_035095.1	24116831	.	G	A	.	.	MAF_USDA=8.333
NC_035095.1	24116862	.	C	G	.	.	MAF_USDA=2.459
NC_035095.1	24117043	.	C	T	.	.	MAF_USDA=1.639
NC_035095.1	24117091	.	G	A	.	.	MAF_INRAE=43.038;MAF_USDA=37.647
NC_035095.1	24117119	.	G	A	.	.	MAF_INRAE=5.0
NC_035095.1	24117163	.	C	T	.	.	MAF_INRAE=5.0;MAF_USDA=4.098
NC_035095.1	24117187	.	G	C	.	.	MAF_INRAE=46.835;MAF_USDA=26.471
NC_035095.1	24117192	.	G	A	.	.	MAF_USDA=1.639
NC_035095.1	24117205	.	G	A	.	.	MAF_USDA=1.639
NC_035095.1	24117206	.	C	T	.	.	MAF_USDA=1.639
NC_035095.1	24117290	.	C	A	.	.	MAF_USDA=4.098
NC_035095.1	24117425	.	G	A	.	.	MAF_USDA=8.333
NC_035095.1	24117435	.	A	G	.	.	MAF_INRAE=2.5;MAF_USDA=9.412
NC_035095.1	24117502	.	G	A	.	.	MAF_USDA=4.098
NC_035095.1	24117553	.	C	T	.	.	MAF_INRAE=5.263;MAF_USDA=4.098
NC_035095.1	24117617	.	G	T	.	.	MAF_USDA=3.279
NC_035095.1	24117626	.	C	A	.	.	MAF_INRAE=46.835;MAF_USDA=37.647
NC_035095.1	24117638	.	A	C	.	.	MAF_INRAE=17.089;MAF_USDA=7.059
NC_035095.1	24117662	.	C	T	.	.	MAF_USDA=5.738
NC_035095.1	24117752	.	A	G	.	.	MAF_INRAE=27.215;MAF_USDA=3.279
NC_035095.1	24118106	.	A	C	.	.	MAF_INRAE=46.835;MAF_USDA=38.824
NC_035095.1	24118111	.	T	C	.	.	MAF_INRAE=46.835;MAF_USDA=40.588
NC_035095.1	24118116	.	A	C	.	.	MAF_INRAE=3.797;MAF_USDA=12.941
NC_035095.1	24118249	.	G	A	.	.	MAF_INRAE=2.5;MAF_USDA=8.824
NC_035095.1	24118255	.	G	A	.	.	MAF_USDA=8.197
NC_035095.1	24118279	.	C	T	.	.	MAF_INRAE=2.5;MAF_USDA=9.412
NC_035095.1	24118387	.	G	A	.	.	MAF_INRAE=26.582;MAF_USDA=1.639
NC_035095.1	24118407	.	C	T	.	.	MAF_INRAE=46.203;MAF_USDA=37.647
NC_035095.1	24118431	.	T	G	.	.	MAF_INRAE=50.0;MAF_USDA=25.882
NC_035095.1	24118436	.	A	T	.	.	MAF_USDA=1.639
NC_035095.1	24118559	.	C	T	.	.	MAF_USDA=4.098
NC_035095.1	24118578	.	C	T	.	.	MAF_INRAE=5.0;MAF_USDA=4.918
NC_035095.1	24118758	.	C	T	.	.	MAF_INRAE=11.667;MAF_USDA=12.295
NC_035095.1	24118825	.	G	A	.	.	MAF_INRAE=5.0;MAF_USDA=4.918
NC_035095.1	24118953	.	C	T	.	.	MAF_INRAE=5.0;MAF_USDA=4.918
NC_035095.1	24119050	.	C	A	.	.	MAF_USDA=1.639
NC_035095.1	24119077	.	A	G	.	.	MAF_INRAE=47.468;MAF_USDA=37.647
NC_035095.1	24119078	.	C	A	.	.	MAF_INRAE=49.167;MAF_USDA=24.706
NC_035095.1	24119104	.	G	T	.	.	MAF_INRAE=48.734;MAF_USDA=24.706
NC_035095.1	24119108	.	C	T	.	.	MAF_INRAE=49.167;MAF_USDA=25.882
NC_035095.1	24119170	.	T	A	.	.	MAF_USDA=39.583
NC_035095.1	24119171	.	C	A	.	.	MAF_USDA=41.667
NC_035095.1	24119226	.	C	A	.	.	MAF_INRAE=49.367;MAF_USDA=24.405
NC_035095.1	24119252	.	T	A	.	.	MAF_USDA=6.25
NC_035095.1	24119320	.	C	A	.	.	MAF_USDA=1.667
NC_035095.1	24119322	.	G	A	.	.	MAF_INRAE=46.835;MAF_USDA=37.5
NC_035095.1	24119417	.	A	T	.	.	MAF_USDA=5.738
NC_035095.1	24119445	.	C	T	.	.	MAF_INRAE=48.101;MAF_USDA=24.706
NC_035095.1	24119512	.	G	T	.	.	MAF_INRAE=27.215;MAF_USDA=9.016
NC_035095.1	24119547	.	A	G	.	.	MAF_INRAE=50.0;MAF_USDA=37.059
NC_035095.1	24119625	.	C	T	.	.	MAF_INRAE=3.797;MAF_USDA=12.5
NC_035095.1	24119691	.	G	A	.	.	MAF_INRAE=17.722;MAF_USDA=9.412
NC_035095.1	24119786	.	T	C	.	.	MAF_USDA=7.377
NC_035095.1	24119787	.	A	T	.	.	MAF_INRAE=5.833
NC_035095.1	24119790	.	A	T	.	.	MAF_INRAE=43.038;MAF_USDA=42.941
NC_035095.1	24119791	.	T	A	.	.	MAF_INRAE=49.167;MAF_USDA=41.765
NC_035095.1	24119792	.	A	T	.	.	MAF_INRAE=42.405;MAF_USDA=50.0
NC_035095.1	24119876	.	T	C	.	.	MAF_INRAE=5.0
NC_035095.1	24120042	.	C	T	.	.	MAF_INRAE=27.215;MAF_USDA=3.279
NC_035095.1	24120167	.	T	C	.	.	MAF_INRAE=46.835;MAF_USDA=38.235
NC_035095.1	24120228	.	A	T	.	.	MAF_INRAE=48.333;MAF_USDA=20.833
NC_035095.1	24120231	.	T	G	.	.	MAF_INRAE=1.667;MAF_USDA=33.333
NC_035095.1	24120234	.	A	T	.	.	MAF_INRAE=36.667;MAF_USDA=20.833
NC_035095.1	24120235	.	A	C	.	.	MAF_USDA=20.833
NC_035095.1	24120242	.	T	A	.	.	MAF_INRAE=48.333;MAF_USDA=18.75
NC_035095.1	24120275	.	A	C	.	.	MAF_INRAE=49.167;MAF_USDA=45.833
NC_035095.1	24120277	.	C	A	.	.	MAF_INRAE=25.0;MAF_USDA=4.706
NC_035095.1	24120283	.	G	A	.	.	MAF_INRAE=49.167;MAF_USDA=45.833
NC_035095.1	24120325	.	A	G	.	.	MAF_USDA=5.882
NC_035095.1	24120342	.	G	A	.	.	MAF_INRAE=49.367;MAF_USDA=24.706
NC_035095.1	24120354	.	T	C	.	.	MAF_INRAE=17.722;MAF_USDA=9.412
NC_035095.1	24120375	.	T	C	.	.	MAF_INRAE=48.333;MAF_USDA=35.882
NC_035095.1	24120444	.	C	T	.	.	MAF_INRAE=50.0;MAF_USDA=21.765
NC_035095.1	24120445	.	T	C	.	.	MAF_INRAE=48.333;MAF_USDA=34.118
NC_035095.1	24120469	.	A	C	.	.	MAF_INRAE=46.835;MAF_USDA=35.294
NC_035095.1	24120487	.	C	T	.	.	MAF_INRAE=4.167;MAF_USDA=20.833
NC_035095.1	24120503	.	G	A	.	.	MAF_USDA=2.5
NC_035095.1	24120514	.	C	G	.	.	MAF_INRAE=49.167;MAF_USDA=36.905
NC_035095.1	24120594	.	G	A	.	.	MAF_USDA=1.639
NC_035095.1	24120619	.	C	T	.	.	MAF_INRAE=5.696;MAF_USDA=10.417
NC_035095.1	24120656	.	G	A	.	.	MAF_USDA=5.738
NC_035095.1	24120679	.	C	A	.	.	MAF_INRAE=27.215;MAF_USDA=1.639
NC_035095.1	24120689	.	G	C	.	.	MAF_INRAE=49.367;MAF_USDA=22.353
NC_035095.1	24120693	.	C	A	.	.	MAF_INRAE=50.0;MAF_USDA=22.941
NC_035095.1	24120699	.	G	A	.	.	MAF_INRAE=7.595;MAF_USDA=12.941
NC_035095.1	24120700	.	T	C	.	.	MAF_INRAE=49.367;MAF_USDA=24.118
NC_035095.1	24120708	.	G	T	.	.	MAF_INRAE=3.797;MAF_USDA=12.941
NC_035095.1	24120787	.	G	T	.	.	MAF_INRAE=46.835;MAF_USDA=37.647
NC_035095.1	24120801	.	T	A	.	.	MAF_USDA=8.197
NC_035095.1	24120876	.	C	T	.	.	MAF_USDA=1.639
NC_035095.1	24120910	.	T	G	.	.	MAF_INRAE=30.38;MAF_USDA=18.235
NC_035095.1	24120934	.	G	A	.	.	MAF_INRAE=6.667;MAF_USDA=10.0
NC_035095.1	24120955	.	C	G	.	.	MAF_USDA=3.279
NC_035095.1	24121013	.	A	G	.	.	MAF_USDA=1.639
NC_035095.1	24121022	.	A	G	.	.	MAF_INRAE=5.0;MAF_USDA=2.459
NC_035095.1	24121081	.	T	G	.	.	MAF_USDA=2.459
NC_035095.1	24121082	.	T	C	.	.	MAF_INRAE=25.833
NC_035095.1	24121097	.	T	C	.	.	MAF_INRAE=10.759;MAF_USDA=44.118
NC_035095.1	24121151	.	C	T	.	.	MAF_INRAE=13.291
NC_035095.1	24121183	.	A	C	.	.	MAF_USDA=5.738
NC_035095.1	24121190	.	A	G	.	.	MAF_INRAE=33.544;MAF_USDA=37.059
NC_035095.1	24121279	.	C	T	.	.	MAF_USDA=1.639
NC_035095.1	24121350	.	C	T	.	.	MAF_USDA=2.941
NC_035095.1	24121406	.	A	C	.	.	MAF_INRAE=33.544;MAF_USDA=37.059
NC_035095.1	24121429	.	T	G	.	.	MAF_INRAE=33.544;MAF_USDA=37.059
NC_035095.1	24121554	.	C	T	.	.	MAF_INRAE=11.667
NC_035095.1	24121564	.	C	T	.	.	MAF_INRAE=27.215
NC_035095.1	24121590	.	C	T	.	.	MAF_INRAE=26.582;MAF_USDA=13.934
NC_035095.1	24121627	.	C	T	.	.	MAF_INRAE=11.667;MAF_USDA=11.475
NC_035095.1	24121649	.	C	A	.	.	MAF_INRAE=4.43;MAF_USDA=7.059
NC_035095.1	24121677	.	G	A	.	.	MAF_INRAE=36.076;MAF_USDA=28.689
NC_035095.1	24121698	.	T	C	.	.	MAF_INRAE=27.848;MAF_USDA=47.647
NC_035095.1	24121700	.	A	G	.	.	MAF_INRAE=28.333;MAF_USDA=47.647
NC_035095.1	24121871	.	G	A	.	.	MAF_INRAE=32.278;MAF_USDA=46.471
NC_035095.1	24121946	.	T	C	.	.	MAF_USDA=3.279
NC_035095.1	24122013	.	A	C	.	.	MAF_INRAE=19.62;MAF_USDA=47.647
NC_035095.1	24122024	.	A	T	.	.	MAF_INRAE=19.62;MAF_USDA=47.647
NC_035095.1	24122043	.	G	A	.	.	MAF_USDA=3.529
NC_035095.1	24122053	.	T	C	.	.	MAF_INRAE=19.62;MAF_USDA=47.647
NC_035095.1	24122054	.	T	G	.	.	MAF_INRAE=17.5;MAF_USDA=48.235
NC_035095.1	24122055	.	G	T	.	.	MAF_USDA=1.639
NC_035095.1	24122060	.	T	G	.	.	MAF_INRAE=11.667;MAF_USDA=13.115
NC_035095.1	24122077	.	T	G	.	.	MAF_INRAE=19.62;MAF_USDA=47.647
NC_035095.1	24122082	.	T	A	.	.	MAF_INRAE=23.418;MAF_USDA=37.647
NC_035095.1	24122098	.	A	G	.	.	MAF_INRAE=19.62;MAF_USDA=47.647
NC_035095.1	24122116	.	G	A	.	.	MAF_INRAE=19.62;MAF_USDA=47.059
NC_035095.1	24122148	.	A	C	.	.	MAF_INRAE=19.62;MAF_USDA=45.833
NC_035095.1	24122149	.	A	G	.	.	MAF_INRAE=17.5;MAF_USDA=45.882
NC_035095.1	24122150	.	T	G	.	.	MAF_INRAE=17.5;MAF_USDA=50.0
NC_035095.1	24122174	.	T	A	.	.	MAF_INRAE=19.62;MAF_USDA=50.0
NC_035095.1	24122212	.	A	C	.	.	MAF_INRAE=19.62;MAF_USDA=47.647
NC_035095.1	24122298	.	T	C	.	.	MAF_INRAE=32.278;MAF_USDA=9.836
NC_035095.1	24122562	.	A	C	.	.	MAF_INRAE=15.823;MAF_USDA=29.412
NC_035095.1	24122641	.	C	T	.	.	MAF_USDA=1.639
NC_035095.1	24122757	.	T	C	.	.	MAF_INRAE=5.0;MAF_USDA=13.115
NC_035095.1	24122764	.	T	C	.	.	MAF_INRAE=5.0;MAF_USDA=12.295
NC_035095.1	24122792	.	A	C	.	.	MAF_INRAE=19.62;MAF_USDA=47.059
NC_035095.1	24122796	.	T	A	.	.	MAF_INRAE=5.0;MAF_USDA=13.934
NC_035095.1	24122803	.	C	A	.	.	MAF_INRAE=5.0;MAF_USDA=13.934
NC_035095.1	24122872	.	C	G	.	.	MAF_USDA=7.377
NC_035095.1	24122887	.	A	T	.	.	MAF_INRAE=5.0;MAF_USDA=13.115
NC_035095.1	24123000	.	T	C	.	.	MAF_INRAE=19.62;MAF_USDA=47.059
NC_035095.1	24123001	.	G	T	.	.	MAF_INRAE=5.0;MAF_USDA=9.412
NC_035095.1	24123135	.	T	C	.	.	MAF_INRAE=5.0;MAF_USDA=13.115
NC_035095.1	24123194	.	G	A	.	.	MAF_INRAE=24.051;MAF_USDA=37.647
NC_035095.1	24123224	.	A	G	.	.	MAF_USDA=1.639
NC_035095.1	24123246	.	A	G	.	.	MAF_INRAE=5.0;MAF_USDA=14.167
NC_035095.1	24123248	.	C	T	.	.	MAF_INRAE=5.0;MAF_USDA=14.167
NC_035095.1	24123271	.	A	T	.	.	MAF_INRAE=32.278;MAF_USDA=4.098
NC_035095.1	24123294	.	G	T	.	.	MAF_USDA=9.016
NC_035095.1	24123349	.	A	G	.	.	MAF_INRAE=27.215;MAF_USDA=3.279
NC_035095.1	24123370	.	A	G	.	.	MAF_INRAE=5.0;MAF_USDA=13.115
NC_035095.1	24123438	.	G	A	.	.	MAF_INRAE=23.418;MAF_USDA=38.235
NC_035095.1	24123465	.	G	A	.	.	MAF_USDA=7.377
NC_035095.1	24123531	.	A	G	.	.	MAF_INRAE=5.0;MAF_USDA=13.934
NC_035095.1	24123587	.	A	C	.	.	MAF_USDA=1.639
NC_035095.1	24123619	.	G	T	.	.	MAF_USDA=11.176
NC_035095.1	24123678	.	C	T	.	.	MAF_INRAE=15.823;MAF_USDA=28.824
NC_035095.1	24123851	.	G	C	.	.	MAF_USDA=6.471
NC_035095.1	24124082	.	A	C	.	.	MAF_INRAE=5.0
NC_035095.1	24124084	.	G	T	.	.	MAF_INRAE=5.0;MAF_USDA=13.934
NC_035095.1	24124303	.	G	T	.	.	MAF_USDA=1.639
NC_035095.1	24124342	.	C	A	.	.	MAF_INRAE=11.667
NC_035095.1	24124346	.	C	T	.	.	MAF_USDA=4.098
NC_035095.1	24124354	.	G	A	.	.	MAF_INRAE=14.557;MAF_USDA=5.882
NC_035095.1	24124398	.	C	T	.	.	MAF_INRAE=5.0;MAF_USDA=12.295
NC_035095.1	24124413	.	C	T	.	.	MAF_INRAE=27.215;MAF_USDA=5.738
NC_035095.1	24124501	.	T	G	.	.	MAF_INRAE=19.62;MAF_USDA=50.0
NC_035095.1	24124665	.	G	T	.	.	MAF_INRAE=19.62;MAF_USDA=49.412
NC_035095.1	24124698	.	G	C	.	.	MAF_USDA=6.557
NC_035095.1	24124805	.	T	G	.	.	MAF_INRAE=20.253;MAF_USDA=46.471
NC_035095.1	24124848	.	T	A	.	.	MAF_USDA=1.639
NC_035095.1	24125069	.	G	A	.	.	MAF_INRAE=10.127;MAF_USDA=6.557
NC_035095.1	24125347	.	T	C	.	.	MAF_INRAE=18.354;MAF_USDA=46.471
NC_035095.1	24125366	.	C	T	.	.	MAF_INRAE=5.0;MAF_USDA=12.295
NC_035095.1	24125420	.	G	C	.	.	MAF_INRAE=22.152;MAF_USDA=44.706
NC_035095.1	24125478	.	G	A	.	.	MAF_INRAE=6.667;MAF_USDA=7.377
NC_035095.1	24125490	.	T	C	.	.	MAF_INRAE=17.722;MAF_USDA=43.443
NC_035095.1	24125636	.	G	C	.	.	MAF_USDA=6.557
NC_035095.1	24125694	.	T	C	.	.	MAF_INRAE=18.354;MAF_USDA=47.647
NC_035095.1	24125739	.	C	T	.	.	MAF_INRAE=5.0;MAF_USDA=10.0
NC_035095.1	24125753	.	A	T	.	.	MAF_USDA=13.115
NC_035095.1	24125754	.	A	G	.	.	MAF_USDA=13.115
NC_035095.1	24125755	.	C	T	.	.	MAF_INRAE=5.0;MAF_USDA=13.115
NC_035095.1	24125756	.	G	T	.	.	MAF_USDA=6.557
NC_035095.1	24125773	.	T	G	.	.	MAF_USDA=18.75
NC_035095.1	24125884	.	A	T	.	.	MAF_USDA=1.667
NC_035095.1	24125924	.	G	A	.	.	MAF_INRAE=21.053;MAF_USDA=44.643
NC_035095.1	24125955	.	A	C	.	.	MAF_USDA=4.167
NC_035095.1	24126549	.	T	A	.	.	MAF_USDA=50.0
NC_035095.1	24126581	.	T	C	.	.	MAF_USDA=9.836
NC_035095.1	24126621	.	C	A	.	.	MAF_USDA=31.176
NC_035095.1	24126622	.	T	A	.	.	MAF_USDA=31.176
NC_035095.1	24126654	.	G	A	.	.	MAF_USDA=12.295
NC_035095.1	24126661	.	G	A	.	.	MAF_USDA=12.5
NC_035095.1	24126691	.	C	T	.	.	MAF_USDA=30.357
NC_035095.1	24126715	.	G	T	.	.	MAF_USDA=12.295
NC_035095.1	24126726	.	A	G	.	.	MAF_USDA=14.754
NC_035095.1	24126832	.	A	G	.	.	MAF_INRAE=5.0;MAF_USDA=16.393
NC_035095.1	24126844	.	C	T	.	.	MAF_INRAE=5.0;MAF_USDA=13.934
NC_035095.1	24126852	.	C	T	.	.	MAF_INRAE=5.0;MAF_USDA=4.918
NC_035095.1	24126862	.	C	T	.	.	MAF_INRAE=5.0;MAF_USDA=13.934
NC_035095.1	24126870	.	G	T	.	.	MAF_INRAE=5.0;MAF_USDA=13.934
NC_035095.1	24126871	.	A	T	.	.	MAF_INRAE=5.0;MAF_USDA=13.934
NC_035095.1	24126931	.	G	A	.	.	MAF_INRAE=5.0;MAF_USDA=9.836
NC_035095.1	24126949	.	A	G	.	.	MAF_INRAE=5.0;MAF_USDA=10.656
NC_035095.1	24126953	.	A	G	.	.	MAF_INRAE=5.0;MAF_USDA=10.656
NC_035095.1	24126968	.	T	A	.	.	MAF_INRAE=5.0;MAF_USDA=13.115
NC_035095.1	24126969	.	G	T	.	.	MAF_INRAE=1.667
NC_035095.1	24126989	.	G	T	.	.	MAF_INRAE=5.0;MAF_USDA=13.115
NC_035095.1	24127045	.	T	C	.	.	MAF_USDA=4.706
NC_035095.1	24127058	.	T	A	.	.	MAF_INRAE=22.152;MAF_USDA=45.882
NC_035095.1	24127061	.	T	A	.	.	MAF_USDA=13.115
NC_035095.1	24127062	.	G	T	.	.	MAF_USDA=1.639
NC_035095.1	24127093	.	A	C	.	.	MAF_INRAE=18.354;MAF_USDA=46.471
NC_035095.1	24127106	.	A	G	.	.	MAF_INRAE=18.354;MAF_USDA=46.471
NC_035095.1	24127115	.	G	T	.	.	MAF_INRAE=5.0;MAF_USDA=13.115
NC_035095.1	24127118	.	G	T	.	.	MAF_INRAE=18.354;MAF_USDA=46.471
NC_035095.1	24127141	.	C	G	.	.	MAF_INRAE=5.0;MAF_USDA=13.115
NC_035095.1	24127168	.	A	C	.	.	MAF_USDA=1.639
NC_035095.1	24127184	.	G	T	.	.	MAF_USDA=4.098
NC_035095.1	24127209	.	G	A	.	.	MAF_USDA=10.656
NC_035095.1	24127211	.	C	T	.	.	MAF_USDA=7.377
NC_035095.1	24127266	.	A	G	.	.	MAF_USDA=3.279
NC_035095.1	24127272	.	G	A	.	.	MAF_USDA=4.098
NC_035095.1	24127471	.	G	A	.	.	MAF_USDA=2.459
NC_035095.1	24127691	.	T	A	.	.	MAF_INRAE=5.0
NC_035095.1	24127872	.	T	C	.	.	MAF_INRAE=18.354;MAF_USDA=47.059
NC_035095.1	24127907	.	C	T	.	.	MAF_USDA=1.639
NC_035095.1	24127924	.	G	A	.	.	MAF_INRAE=3.797;MAF_USDA=12.941
NC_035095.1	24128184	.	C	A	.	.	MAF_USDA=2.459
NC_035095.1	24128195	.	G	A	.	.	MAF_USDA=6.471
NC_035095.1	24128196	.	C	A	.	.	MAF_USDA=2.459
NC_035095.1	24128439	.	A	T	.	.	MAF_INRAE=18.354;MAF_USDA=27.647
NC_035095.1	24128476	.	G	T	.	.	MAF_INRAE=5.0;MAF_USDA=1.639
NC_035095.1	24128559	.	T	A	.	.	MAF_USDA=4.167
NC_035095.1	24128748	.	A	G	.	.	MAF_INRAE=5.0;MAF_USDA=9.412
NC_035095.1	24128800	.	A	C	.	.	MAF_INRAE=2.5
NC_035095.1	24128873	.	C	A	.	.	MAF_USDA=8.333
NC_035095.1	24128915	.	A	C	.	.	MAF_USDA=7.377
NC_035095.1	24129091	.	G	A	.	.	MAF_USDA=2.459
NC_035095.1	24129110	.	T	C	.	.	MAF_INRAE=4.43;MAF_USDA=10.417
NC_035095.1	24129218	.	A	G	.	.	MAF_INRAE=5.0;MAF_USDA=7.377
NC_035095.1	24129248	.	A	C	.	.	MAF_INRAE=5.0;MAF_USDA=6.557
NC_035095.1	24129368	.	A	G	.	.	MAF_INRAE=4.167;MAF_USDA=6.557
NC_035095.1	24129501	.	A	T	.	.	MAF_USDA=2.459
NC_035095.1	24129680	.	C	A	.	.	MAF_USDA=1.639
NC_035095.1	24129684	.	T	C	.	.	MAF_INRAE=31.013;MAF_USDA=46.471
NC_035095.1	24129726	.	A	G	.	.	MAF_USDA=2.459
NC_035095.1	24129737	.	A	G	.	.	MAF_INRAE=29.114;MAF_USDA=5.882
NC_035095.1	24129738	.	T	A	.	.	MAF_USDA=2.459
NC_035095.1	24129764	.	C	T	.	.	MAF_USDA=2.459
NC_035095.1	24129783	.	A	C	.	.	MAF_USDA=2.459
NC_035095.1	24129790	.	C	T	.	.	MAF_USDA=1.639
NC_035095.1	24129792	.	G	A	.	.	MAF_USDA=1.639
NC_035095.1	24129857	.	G	A	.	.	MAF_INRAE=5.0;MAF_USDA=1.639
NC_035095.1	24129858	.	G	A	.	.	MAF_INRAE=5.0
NC_035095.1	24130024	.	G	A	.	.	MAF_USDA=2.459
NC_035095.1	24130082	.	T	A	.	.	MAF_USDA=1.639
NC_035095.1	24130095	.	A	G	.	.	MAF_INRAE=8.861;MAF_USDA=5.738
NC_035095.1	24130113	.	T	A	.	.	MAF_USDA=2.459
NC_035095.1	24130127	.	T	G	.	.	MAF_INRAE=14.557;MAF_USDA=18.824
NC_035095.1	24130144	.	G	C	.	.	MAF_INRAE=6.667;MAF_USDA=2.459
NC_035095.1	24130342	.	G	A	.	.	MAF_INRAE=29.747;MAF_USDA=5.952
NC_035095.1	24130363	.	G	A	.	.	MAF_USDA=3.333
NC_035095.1	24130376	.	G	A	.	.	MAF_INRAE=1.667
NC_035095.1	24130420	.	G	T	.	.	MAF_INRAE=29.747;MAF_USDA=5.952
NC_035095.1	24130484	.	G	A	.	.	MAF_INRAE=3.797;MAF_USDA=12.5
NC_035095.1	24130523	.	T	G	.	.	MAF_INRAE=8.861
NC_035095.1	24130527	.	A	T	.	.	MAF_INRAE=10.0
NC_035095.1	24130528	.	G	A	.	.	MAF_INRAE=10.0
NC_035095.1	24130651	.	C	A	.	.	MAF_INRAE=5.833;MAF_USDA=4.167
NC_035095.1	24130714	.	G	T	.	.	MAF_INRAE=15.789
NC_035095.1	24130746	.	A	G	.	.	MAF_USDA=1.667
NC_035095.1	24130769	.	A	G	.	.	MAF_USDA=13.115
NC_035095.1	24130791	.	C	T	.	.	MAF_USDA=1.639
NC_035095.1	24130797	.	C	T	.	.	MAF_USDA=13.115
NC_035095.1	24130803	.	C	T	.	.	MAF_INRAE=13.924;MAF_USDA=21.176
NC_035095.1	24130812	.	G	A	.	.	MAF_USDA=1.667
NC_035095.1	24130907	.	G	A	.	.	MAF_INRAE=1.667
NC_035095.1	24130960	.	A	G	.	.	MAF_USDA=2.459
NC_035095.1	24130967	.	C	T	.	.	MAF_USDA=2.459
NC_035095.1	24130996	.	T	A	.	.	MAF_USDA=1.639
NC_035095.1	24131094	.	G	A	.	.	MAF_INRAE=5.696;MAF_USDA=22.353
NC_035095.1	24131100	.	A	C	.	.	MAF_USDA=3.279
NC_035095.1	24131111	.	C	T	.	.	MAF_INRAE=6.667;MAF_USDA=16.471
NC_035095.1	24131207	.	G	T	.	.	MAF_USDA=7.377
NC_035095.1	24131229	.	G	C	.	.	MAF_INRAE=4.43;MAF_USDA=6.471
NC_035095.1	24131294	.	C	T	.	.	MAF_INRAE=8.861;MAF_USDA=5.738
NC_035095.1	24131312	.	T	C	.	.	MAF_INRAE=20.886;MAF_USDA=49.412
NC_035095.1	24131332	.	A	C	.	.	MAF_INRAE=15.823;MAF_USDA=30.588
NC_035095.1	24131340	.	G	A	.	.	MAF_INRAE=5.0
NC_035095.1	24131346	.	T	C	.	.	MAF_USDA=6.471
NC_035095.1	24131355	.	G	A	.	.	MAF_INRAE=5.696;MAF_USDA=35.417
NC_035095.1	24131366	.	T	C	.	.	MAF_USDA=10.0
NC_035095.1	24131406	.	T	C	.	.	MAF_INRAE=29.747;MAF_USDA=5.952
NC_035095.1	24131409	.	A	G	.	.	MAF_USDA=45.833
NC_035095.1	24131418	.	A	T	.	.	MAF_USDA=25.0
NC_035095.1	24131428	.	A	C	.	.	MAF_USDA=18.75
NC_035095.1	24131481	.	G	A	.	.	MAF_INRAE=38.608;MAF_USDA=24.59
NC_035095.1	24131528	.	A	G	.	.	MAF_USDA=22.353
NC_035095.1	24131544	.	T	C	.	.	MAF_INRAE=14.167;MAF_USDA=45.833
NC_035095.1	24131653	.	G	T	.	.	MAF_INRAE=9.494;MAF_USDA=21.176
NC_035095.1	24131667	.	G	T	.	.	MAF_USDA=5.738
NC_035095.1	24131668	.	T	C	.	.	MAF_USDA=5.738
NC_035095.1	24131691	.	C	T	.	.	MAF_INRAE=1.667;MAF_USDA=3.279
NC_035095.1	24131748	.	T	G	.	.	MAF_USDA=1.639
NC_035095.1	24131831	.	C	T	.	.	MAF_USDA=4.098
NC_035095.1	24131870	.	C	A	.	.	MAF_USDA=1.639
NC_035095.1	24131911	.	G	A	.	.	MAF_USDA=1.639
NC_035095.1	24131940	.	A	T	.	.	MAF_USDA=6.557
NC_035095.1	24131942	.	T	A	.	.	MAF_INRAE=5.696;MAF_USDA=1.639
NC_035095.1	24132013	.	T	G	.	.	MAF_INRAE=29.747;MAF_USDA=5.882
NC_035095.1	24132095	.	A	C	.	.	MAF_INRAE=13.291;MAF_USDA=22.941
NC_035095.1	24132137	.	G	T	.	.	MAF_INRAE=6.329;MAF_USDA=3.529
NC_035095.1	24132218	.	C	A	.	.	MAF_INRAE=6.667;MAF_USDA=16.471
NC_035095.1	24132356	.	C	T	.	.	MAF_INRAE=6.329;MAF_USDA=8.333
NC_035095.1	24132672	.	G	A	.	.	MAF_INRAE=10.0
NC_035095.1	24132682	.	G	A	.	.	MAF_USDA=3.279
NC_035095.1	24132861	.	T	A	.	.	MAF_INRAE=29.167;MAF_USDA=4.167
NC_035095.1	24133020	.	G	A	.	.	MAF_USDA=20.833
NC_035095.1	24133043	.	C	T	.	.	MAF_INRAE=5.0
NC_035095.1	24133046	.	C	T	.	.	MAF_INRAE=29.747;MAF_USDA=5.882
NC_035095.1	24133068	.	A	G	.	.	MAF_INRAE=29.747;MAF_USDA=5.882
NC_035095.1	24133114	.	C	T	.	.	MAF_INRAE=29.747;MAF_USDA=5.882
NC_035095.1	24133135	.	C	G	.	.	MAF_INRAE=10.0
NC_035095.1	24133149	.	A	G	.	.	MAF_INRAE=5.0
NC_035095.1	24133180	.	T	C	.	.	MAF_INRAE=27.215;MAF_USDA=27.059
NC_035095.1	24133375	.	C	T	.	.	MAF_USDA=2.459
NC_035095.1	24133443	.	G	A	.	.	MAF_USDA=1.639
NC_035095.1	24133498	.	C	A	.	.	MAF_USDA=6.557
NC_035095.1	24133566	.	A	C	.	.	MAF_USDA=1.639
NC_035095.1	24133612	.	C	T	.	.	MAF_INRAE=6.667;MAF_USDA=2.459
NC_035095.1	24133700	.	C	G	.	.	MAF_INRAE=14.557;MAF_USDA=50.0
NC_035095.1	24133914	.	A	C	.	.	MAF_USDA=1.639
NC_035095.1	24133922	.	A	G	.	.	MAF_USDA=2.459
NC_035095.1	24133957	.	C	T	.	.	MAF_USDA=4.098
NC_035095.1	24133977	.	C	G	.	.	MAF_INRAE=14.557;MAF_USDA=49.412
NC_035095.1	24134096	.	C	G	.	.	MAF_USDA=1.639
NC_035095.1	24134122	.	T	C	.	.	MAF_INRAE=5.0
NC_035095.1	24134288	.	T	C	.	.	MAF_INRAE=39.241;MAF_USDA=24.59
NC_035095.1	24135958	.	C	T	.	.	MAF_USDA=18.033
NC_035095.1	24136001	.	T	C	.	.	MAF_USDA=41.667
NC_035095.1	24136026	.	T	G	.	.	MAF_INRAE=11.392;MAF_USDA=25.294
NC_035095.1	24136029	.	G	A	.	.	MAF_INRAE=3.333;MAF_USDA=3.529
NC_035095.1	24136043	.	C	T	.	.	MAF_INRAE=30.38;MAF_USDA=7.059
NC_035095.1	24136178	.	G	T	.	.	MAF_INRAE=5.0
NC_035095.1	24136230	.	A	T	.	.	MAF_INRAE=12.025;MAF_USDA=25.294
NC_035095.1	24136243	.	T	A	.	.	MAF_INRAE=30.38;MAF_USDA=27.059
NC_035095.1	24136251	.	G	T	.	.	MAF_INRAE=29.747;MAF_USDA=6.471
NC_035095.1	24136314	.	C	T	.	.	MAF_INRAE=5.0;MAF_USDA=1.639
NC_035095.1	24136349	.	G	A	.	.	MAF_USDA=1.639
NC_035095.1	24136355	.	A	T	.	.	MAF_INRAE=31.646;MAF_USDA=24.706
NC_035095.1	24136358	.	G	A	.	.	MAF_INRAE=40.833;MAF_USDA=25.41
NC_035095.1	24136420	.	C	T	.	.	MAF_INRAE=15.823;MAF_USDA=25.882
NC_035095.1	24136472	.	C	T	.	.	MAF_INRAE=15.823;MAF_USDA=48.235
NC_035095.1	24136475	.	T	C	.	.	MAF_INRAE=22.5;MAF_USDA=48.235
NC_035095.1	24136544	.	C	T	.	.	MAF_INRAE=38.608;MAF_USDA=17.213
NC_035095.1	24136774	.	G	T	.	.	MAF_USDA=2.5
NC_035095.1	24136813	.	G	T	.	.	MAF_INRAE=45.57;MAF_USDA=44.706
NC_035095.1	24136834	.	T	G	.	.	MAF_INRAE=15.19
NC_035095.1	24136933	.	A	T	.	.	MAF_INRAE=5.0
NC_035095.1	24136959	.	G	A	.	.	MAF_INRAE=15.19
NC_035095.1	24136973	.	G	A	.	.	MAF_INRAE=22.152;MAF_USDA=25.294
NC_035095.1	24137045	.	C	T	.	.	MAF_USDA=1.639
NC_035095.1	24137049	.	G	C	.	.	MAF_INRAE=6.667
NC_035095.1	24137064	.	A	C	.	.	MAF_USDA=1.639
NC_035095.1	24137066	.	T	C	.	.	MAF_USDA=4.098
NC_035095.1	24137067	.	A	G	.	.	MAF_USDA=4.918
NC_035095.1	24137071	.	T	A	.	.	MAF_USDA=5.738
NC_035095.1	24137100	.	G	T	.	.	MAF_INRAE=21.519;MAF_USDA=30.0
NC_035095.1	24137106	.	C	T	.	.	MAF_INRAE=5.0;MAF_USDA=3.279
NC_035095.1	24137126	.	G	C	.	.	MAF_INRAE=21.519;MAF_USDA=22.941
NC_035095.1	24137149	.	T	A	.	.	MAF_USDA=1.639
NC_035095.1	24137189	.	A	C	.	.	MAF_INRAE=39.873;MAF_USDA=45.294
NC_035095.1	24137244	.	T	C	.	.	MAF_INRAE=39.241;MAF_USDA=45.294
NC_035095.1	24137247	.	A	C	.	.	MAF_USDA=4.098
NC_035095.1	24137264	.	C	T	.	.	MAF_USDA=4.098
NC_035095.1	24137283	.	A	G	.	.	MAF_INRAE=39.873;MAF_USDA=45.882
NC_035095.1	24137401	.	A	C	.	.	MAF_USDA=1.639
NC_035095.1	24137405	.	G	T	.	.	MAF_INRAE=38.608;MAF_USDA=22.951
NC_035095.1	24137416	.	C	T	.	.	MAF_USDA=1.639
NC_035095.1	24137516	.	A	G	.	.	MAF_INRAE=39.241;MAF_USDA=43.529
NC_035095.1	24137543	.	C	T	.	.	MAF_INRAE=38.608;MAF_USDA=25.41
NC_035095.1	24137598	.	C	T	.	.	MAF_USDA=2.083
NC_035095.1	24137612	.	A	G	.	.	MAF_INRAE=38.608;MAF_USDA=23.77
NC_035095.1	24137634	.	A	C	.	.	MAF_INRAE=39.241;MAF_USDA=45.238
NC_035095.1	24137732	.	C	T	.	.	MAF_INRAE=15.19;MAF_USDA=4.098
NC_035095.1	24137733	.	G	A	.	.	MAF_INRAE=43.671;MAF_USDA=24.59
NC_035095.1	24137763	.	A	G	.	.	MAF_INRAE=15.19
NC_035095.1	24137798	.	C	T	.	.	MAF_INRAE=5.263
NC_035095.1	24137836	.	G	T	.	.	MAF_INRAE=24.167
NC_035095.1	24137838	.	G	T	.	.	MAF_INRAE=24.167
NC_035095.1	24137841	.	G	T	.	.	MAF_INRAE=24.167
NC_035095.1	24137843	.	T	A	.	.	MAF_INRAE=7.5;MAF_USDA=30.0
NC_035095.1	24137902	.	T	A	.	.	MAF_USDA=4.098
NC_035095.1	24138038	.	A	G	.	.	MAF_USDA=2.083
NC_035095.1	24138052	.	A	G	.	.	MAF_INRAE=7.5;MAF_USDA=22.941
NC_035095.1	24138089	.	G	A	.	.	MAF_USDA=2.459
NC_035095.1	24138112	.	C	T	.	.	MAF_USDA=5.882
NC_035095.1	24138173	.	G	A	.	.	MAF_INRAE=10.0
NC_035095.1	24138187	.	A	C	.	.	MAF_INRAE=45.57;MAF_USDA=42.353
NC_035095.1	24138368	.	A	G	.	.	MAF_INRAE=39.241;MAF_USDA=45.294
NC_035095.1	24138481	.	A	G	.	.	MAF_USDA=13.529
NC_035095.1	24138566	.	G	A	.	.	MAF_USDA=6.557
NC_035095.1	24138597	.	T	C	.	.	MAF_USDA=3.279
NC_035095.1	24138716	.	T	G	.	.	MAF_INRAE=45.57;MAF_USDA=42.353
NC_035095.1	24138742	.	C	T	.	.	MAF_INRAE=15.19;MAF_USDA=3.279
NC_035095.1	24138747	.	A	C	.	.	MAF_USDA=3.279
NC_035095.1	24138776	.	G	T	.	.	MAF_INRAE=4.167;MAF_USDA=3.571
NC_035095.1	24138778	.	A	T	.	.	MAF_INRAE=15.19
NC_035095.1	24138917	.	G	A	.	.	MAF_INRAE=39.241;MAF_USDA=44.706
NC_035095.1	24139075	.	A	G	.	.	MAF_USDA=3.279
NC_035095.1	24139202	.	C	A	.	.	MAF_INRAE=34.177;MAF_USDA=41.765
NC_035095.1	24139247	.	A	C	.	.	MAF_INRAE=1.667;MAF_USDA=20.833
NC_035095.1	24139296	.	A	C	.	.	MAF_USDA=6.471
NC_035095.1	24139305	.	T	C	.	.	MAF_INRAE=5.0;MAF_USDA=4.918
NC_035095.1	24139327	.	C	A	.	.	MAF_USDA=1.639
NC_035095.1	24139336	.	C	T	.	.	MAF_USDA=3.279
NC_035095.1	24139455	.	A	G	.	.	MAF_INRAE=15.19;MAF_USDA=3.279
NC_035095.1	24139481	.	T	A	.	.	MAF_INRAE=43.038;MAF_USDA=44.706
NC_035095.1	24139529	.	C	T	.	.	MAF_INRAE=15.19
NC_035095.1	24139563	.	A	C	.	.	MAF_INRAE=15.19;MAF_USDA=3.279
NC_035095.1	24139577	.	C	A	.	.	MAF_INRAE=41.772;MAF_USDA=42.353
NC_035095.1	24139581	.	T	A	.	.	MAF_USDA=4.918
NC_035095.1	24139591	.	T	G	.	.	MAF_INRAE=1.667;MAF_USDA=20.833
NC_035095.1	24139690	.	A	T	.	.	MAF_INRAE=43.038;MAF_USDA=44.706
NC_035095.1	24139693	.	A	C	.	.	MAF_INRAE=13.333;MAF_USDA=4.098
NC_035095.1	24139704	.	C	A	.	.	MAF_INRAE=43.038;MAF_USDA=45.833
NC_035095.1	24139919	.	G	T	.	.	MAF_USDA=2.459
NC_035095.1	24139922	.	G	T	.	.	MAF_INRAE=43.038;MAF_USDA=45.294
NC_035095.1	24139955	.	C	T	.	.	MAF_USDA=1.639
NC_035095.1	24140018	.	A	T	.	.	MAF_USDA=1.639
NC_035095.1	24140050	.	T	G	.	.	MAF_INRAE=43.038;MAF_USDA=49.412
NC_035095.1	24140055	.	T	A	.	.	MAF_INRAE=43.038;MAF_USDA=49.405
NC_035095.1	24140162	.	G	T	.	.	MAF_USDA=5.738
NC_035095.1	24140319	.	A	G	.	.	MAF_USDA=4.098
NC_035095.1	24140323	.	C	T	.	.	MAF_USDA=2.459
NC_035095.1	24140334	.	T	C	.	.	MAF_INRAE=43.038;MAF_USDA=46.471
NC_035095.1	24140371	.	G	A	.	.	MAF_INRAE=41.772;MAF_USDA=41.176
NC_035095.1	24140383	.	A	C	.	.	MAF_INRAE=43.038;MAF_USDA=45.882
NC_035095.1	24140405	.	G	T	.	.	MAF_INRAE=43.038;MAF_USDA=45.882
NC_035095.1	24140417	.	A	C	.	.	MAF_INRAE=43.038;MAF_USDA=45.294
NC_035095.1	24140423	.	A	G	.	.	MAF_INRAE=43.671;MAF_USDA=45.294
NC_035095.1	24140471	.	G	A	.	.	MAF_INRAE=43.671;MAF_USDA=45.882
NC_035095.1	24140517	.	G	T	.	.	MAF_INRAE=41.139;MAF_USDA=47.647
NC_035095.1	24140564	.	A	G	.	.	MAF_USDA=1.639
NC_035095.1	24140574	.	C	A	.	.	MAF_INRAE=41.139;MAF_USDA=43.529
NC_035095.1	24140579	.	C	T	.	.	MAF_INRAE=43.671;MAF_USDA=45.882
NC_035095.1	24140606	.	A	C	.	.	MAF_INRAE=43.671;MAF_USDA=48.235
NC_035095.1	24140626	.	G	A	.	.	MAF_INRAE=43.671;MAF_USDA=47.647
NC_035095.1	24140635	.	C	T	.	.	MAF_USDA=3.279
NC_035095.1	24140752	.	A	C	.	.	MAF_INRAE=7.5;MAF_USDA=43.75
NC_035095.1	24140806	.	T	A	.	.	MAF_USDA=20.833
NC_035095.1	24140807	.	A	T	.	.	MAF_USDA=43.75
NC_035095.1	24140808	.	A	T	.	.	MAF_USDA=43.75
NC_035095.1	24140809	.	A	T	.	.	MAF_USDA=43.75
NC_035095.1	24141031	.	C	A	.	.	MAF_INRAE=41.772;MAF_USDA=45.882
NC_035095.1	24141042	.	C	A	.	.	MAF_USDA=4.098
NC_035095.1	24141277	.	T	A	.	.	MAF_INRAE=43.671;MAF_USDA=46.471
NC_035095.1	24141278	.	T	C	.	.	MAF_INRAE=44.167;MAF_USDA=45.882
NC_035095.1	24141403	.	G	A	.	.	MAF_INRAE=43.038;MAF_USDA=45.294
NC_035095.1	24141465	.	T	A	.	.	MAF_INRAE=5.0;MAF_USDA=9.836
NC_035095.1	24141504	.	T	C	.	.	MAF_INRAE=17.089;MAF_USDA=15.882
NC_035095.1	24141507	.	G	A	.	.	MAF_USDA=1.639
NC_035095.1	24141524	.	A	G	.	.	MAF_INRAE=6.667;MAF_USDA=45.833
NC_035095.1	24141526	.	A	G	.	.	MAF_INRAE=6.667;MAF_USDA=47.917
NC_035095.1	24141530	.	A	T	.	.	MAF_USDA=50.0
NC_035095.1	24141549	.	A	G	.	.	MAF_INRAE=43.038;MAF_USDA=45.882
NC_035095.1	24141637	.	C	T	.	.	MAF_USDA=1.639
NC_035095.1	24141673	.	T	C	.	.	MAF_INRAE=5.0;MAF_USDA=1.639
NC_035095.1	24141683	.	G	T	.	.	MAF_INRAE=43.671;MAF_USDA=45.882
NC_035095.1	24141692	.	G	A	.	.	MAF_INRAE=43.671;MAF_USDA=45.294
NC_035095.1	24141756	.	A	G	.	.	MAF_INRAE=15.19;MAF_USDA=3.279
NC_035095.1	24141818	.	A	G	.	.	MAF_INRAE=14.557
NC_035095.1	24141842	.	G	T	.	.	MAF_INRAE=7.5;MAF_USDA=25.294
NC_035095.1	24141855	.	A	C	.	.	MAF_INRAE=14.557
NC_035095.1	24141888	.	C	T	.	.	MAF_USDA=4.098
NC_035095.1	24141919	.	T	A	.	.	MAF_USDA=3.333
NC_035095.1	24141959	.	C	G	.	.	MAF_INRAE=41.772;MAF_USDA=43.452
NC_035095.1	24141964	.	C	T	.	.	MAF_INRAE=41.772;MAF_USDA=48.214
NC_035095.1	24141980	.	G	A	.	.	MAF_INRAE=41.772;MAF_USDA=43.529
NC_035095.1	24142038	.	G	T	.	.	MAF_INRAE=41.772;MAF_USDA=42.353
NC_035095.1	24142082	.	A	C	.	.	MAF_INRAE=40.506;MAF_USDA=44.706
NC_035095.1	24142100	.	A	T	.	.	MAF_USDA=3.279
NC_035095.1	24142129	.	T	C	.	.	MAF_USDA=4.918
NC_035095.1	24142214	.	A	G	.	.	MAF_INRAE=15.19
NC_035095.1	24142272	.	T	A	.	.	MAF_INRAE=14.557
NC_035095.1	24142400	.	T	C	.	.	MAF_INRAE=43.671;MAF_USDA=44.706
NC_035095.1	24142453	.	C	G	.	.	MAF_USDA=6.471
NC_035095.1	24142503	.	T	G	.	.	MAF_INRAE=39.873;MAF_USDA=42.353
NC_035095.1	24142642	.	G	A	.	.	MAF_INRAE=43.038;MAF_USDA=45.294
NC_035095.1	24142655	.	T	G	.	.	MAF_USDA=3.279
NC_035095.1	24142660	.	T	G	.	.	MAF_INRAE=43.038;MAF_USDA=43.75
NC_035095.1	24142672	.	C	G	.	.	MAF_USDA=1.639
NC_035095.1	24142675	.	G	A	.	.	MAF_USDA=1.639
NC_035095.1	24142679	.	G	A	.	.	MAF_INRAE=6.667;MAF_USDA=25.294
NC_035095.1	24142782	.	G	T	.	.	MAF_INRAE=14.557
NC_035095.1	24142865	.	T	C	.	.	MAF_INRAE=5.833;MAF_USDA=11.475
NC_035095.1	24143030	.	T	G	.	.	MAF_INRAE=2.5
NC_035095.1	24143072	.	A	T	.	.	MAF_INRAE=41.667;MAF_USDA=39.881
NC_035095.1	24143102	.	C	T	.	.	MAF_USDA=8.333
NC_035095.1	24143103	.	G	A	.	.	MAF_INRAE=4.43;MAF_USDA=9.639
NC_035095.1	24143207	.	C	T	.	.	MAF_USDA=1.639
NC_035095.1	24143288	.	C	A	.	.	MAF_INRAE=5.0;MAF_USDA=10.656
NC_035095.1	24143329	.	G	A	.	.	MAF_INRAE=6.667;MAF_USDA=21.765
NC_035095.1	24143330	.	C	A	.	.	MAF_INRAE=40.506;MAF_USDA=42.353
NC_035095.1	24143415	.	C	T	.	.	MAF_INRAE=7.595;MAF_USDA=1.639
NC_035095.1	24143428	.	T	G	.	.	MAF_INRAE=7.5;MAF_USDA=26.471
NC_035095.1	24143429	.	C	A	.	.	MAF_INRAE=15.19
NC_035095.1	24143523	.	C	T	.	.	MAF_USDA=29.167
NC_035095.1	24143524	.	T	A,C	.	.	MAF_INRAE=17.5;MAF_USDA=29.167
NC_035095.1	24143600	.	G	T	.	.	MAF_INRAE=27.215;MAF_USDA=3.279
NC_035095.1	24143787	.	C	A	.	.	MAF_USDA=8.824
NC_035095.1	24143853	.	T	C	.	.	MAF_USDA=2.459
NC_035095.1	24143879	.	C	A	.	.	MAF_INRAE=4.167
NC_035095.1	24143908	.	CACGTTTCCTCTGTCAA	CACGTTTCCTCTGTCAT	.	.	MAF_USDA=10.417
NC_035095.1	24143924	.	A	T	.	.	MAF_INRAE=13.291
NC_035095.1	24144053	.	C	T	.	.	MAF_INRAE=8.861;MAF_USDA=2.459
NC_035095.1	24144278	.	C	A	.	.	MAF_USDA=10.656
NC_035095.1	24144421	.	C	A	.	.	MAF_USDA=11.176
NC_035095.1	24144778	.	A	G	.	.	MAF_USDA=1.639
NC_035095.1	24144887	.	C	A	.	.	MAF_INRAE=6.667;MAF_USDA=1.639
NC_035095.1	24145032	.	G	A	.	.	MAF_INRAE=5.263;MAF_USDA=1.639
NC_035095.1	24145103	.	C	A	.	.	MAF_USDA=3.279
NC_035095.1	24145281	.	T	G	.	.	MAF_USDA=1.639
NC_035095.1	24145286	.	T	C	.	.	MAF_INRAE=43.038;MAF_USDA=41.765
NC_035095.1	24145298	.	G	A	.	.	MAF_USDA=4.167
NC_035095.1	24145343	.	T	C	.	.	MAF_USDA=1.639
NC_035095.1	24145361	.	G	A	.	.	MAF_USDA=1.639
NC_035095.1	24145480	.	T	G	.	.	MAF_INRAE=26.582;MAF_USDA=1.639
NC_035095.1	24145628	.	C	T	.	.	MAF_INRAE=34.81;MAF_USDA=15.833
NC_035095.1	24145645	.	G	T	.	.	MAF_INRAE=8.861;MAF_USDA=4.918
NC_035095.1	24145722	.	C	A	.	.	MAF_INRAE=12.025
NC_035095.1	24145763	.	T	G	.	.	MAF_INRAE=43.038;MAF_USDA=46.471
NC_035095.1	24145777	.	G	A	.	.	MAF_INRAE=15.19
NC_035095.1	24145809	.	C	T	.	.	MAF_INRAE=4.43;MAF_USDA=8.824
NC_035095.1	24145856	.	C	T	.	.	MAF_USDA=7.059
NC_035095.1	24145890	.	C	A	.	.	MAF_INRAE=7.595;MAF_USDA=1.639
NC_035095.1	24145922	.	G	T	.	.	MAF_INRAE=27.215;MAF_USDA=3.279
NC_035095.1	24145963	.	A	G	.	.	MAF_INRAE=43.038;MAF_USDA=43.75
NC_035095.1	24146074	.	A	G	.	.	MAF_INRAE=41.772;MAF_USDA=44.643
NC_035095.1	24146193	.	A	T	.	.	MAF_USDA=4.167
NC_035095.1	24146209	.	C	A	.	.	MAF_USDA=6.557
NC_035095.1	24146258	.	C	T	.	.	MAF_INRAE=6.667;MAF_USDA=10.588
NC_035095.1	24146267	.	G	A	.	.	MAF_INRAE=13.333
NC_035095.1	24146292	.	C	T	.	.	MAF_USDA=1.639
NC_035095.1	24146345	.	C	T	.	.	MAF_INRAE=15.19
NC_035095.1	24146355	.	C	T	.	.	MAF_USDA=3.279
NC_035095.1	24146406	.	G	A	.	.	MAF_INRAE=12.658
NC_035095.1	24146433	.	C	A	.	.	MAF_USDA=4.098
NC_035095.1	24146500	.	G	T	.	.	MAF_USDA=3.279
NC_035095.1	24146507	.	C	T	.	.	MAF_USDA=1.639
NC_035095.1	24146523	.	C	T	.	.	MAF_INRAE=15.19
NC_035095.1	24146546	.	T	G	.	.	MAF_USDA=7.059
NC_035095.1	24146575	.	A	G	.	.	MAF_USDA=1.639
NC_035095.1	24146665	.	T	C	.	.	MAF_INRAE=14.557
NC_035095.1	24146720	.	C	T	.	.	MAF_INRAE=5.0
NC_035095.1	24146801	.	A	C	.	.	MAF_USDA=1.639
NC_035095.1	24146836	.	T	A	.	.	MAF_INRAE=6.667;MAF_USDA=11.765
NC_035095.1	24146948	.	T	G	.	.	MAF_INRAE=15.823
NC_035095.1	24146972	.	G	T	.	.	MAF_INRAE=1.667;MAF_USDA=12.353
NC_035095.1	24147153	.	A	G	.	.	MAF_INRAE=43.038;MAF_USDA=45.882
NC_035095.1	24147241	.	T	G	.	.	MAF_INRAE=42.405;MAF_USDA=46.471
NC_035095.1	24147328	.	T	G	.	.	MAF_INRAE=14.557
NC_035095.1	24147591	.	G	T	.	.	MAF_INRAE=17.089;MAF_USDA=15.882
NC_035095.1	24147636	.	T	C	.	.	MAF_INRAE=46.835;MAF_USDA=31.765
NC_035095.1	24147776	.	T	A	.	.	MAF_INRAE=46.835;MAF_USDA=31.176
NC_035095.1	24147786	.	C	A	.	.	MAF_INRAE=46.835;MAF_USDA=31.176
NC_035095.1	24147811	.	T	C	.	.	MAF_INRAE=6.667
NC_035095.1	24147827	.	T	A	.	.	MAF_INRAE=6.667;MAF_USDA=13.095
NC_035095.1	24147829	.	A	C	.	.	MAF_USDA=6.667
NC_035095.1	24147912	.	A	G	.	.	MAF_INRAE=39.873;MAF_USDA=48.824
NC_035095.1	24147984	.	T	C	.	.	MAF_USDA=4.098
NC_035095.1	24148043	.	A	T	.	.	MAF_USDA=1.639
NC_035095.1	24148100	.	G	C	.	.	MAF_INRAE=14.167;MAF_USDA=8.333
NC_035095.1	24148434	.	T	C	.	.	MAF_INRAE=36.709;MAF_USDA=40.588
NC_035095.1	24148442	.	G	A	.	.	MAF_INRAE=27.215;MAF_USDA=3.279
NC_035095.1	24148455	.	A	C	.	.	MAF_USDA=13.529
NC_035095.1	24148500	.	C	A	.	.	MAF_INRAE=10.0;MAF_USDA=2.459
NC_035095.1	24148597	.	C	A	.	.	MAF_USDA=10.656
NC_035095.1	24148605	.	C	T	.	.	MAF_USDA=2.083
NC_035095.1	24148636	.	A	T	.	.	MAF_INRAE=15.19
NC_035095.1	24148640	.	T	G	.	.	MAF_USDA=1.639
NC_035095.1	24148670	.	G	A	.	.	MAF_INRAE=10.0;MAF_USDA=3.279
NC_035095.1	24148692	.	G	A	.	.	MAF_USDA=14.118
NC_035095.1	24148796	.	G	T	.	.	MAF_INRAE=6.667
NC_035095.1	24148856	.	A	G	.	.	MAF_INRAE=46.835;MAF_USDA=41.176
NC_035095.1	24148899	.	G	T	.	.	MAF_INRAE=15.19
NC_035095.1	24148937	.	A	G	.	.	MAF_INRAE=46.835;MAF_USDA=40.0
NC_035095.1	24148978	.	C	T	.	.	MAF_INRAE=5.263
NC_035095.1	24148979	.	G	A	.	.	MAF_INRAE=12.025
NC_035095.1	24149023	.	A	C	.	.	MAF_USDA=2.459
NC_035095.1	24149065	.	G	C	.	.	MAF_INRAE=15.789;MAF_USDA=29.167
NC_035095.1	24149067	.	G	T	.	.	MAF_INRAE=17.5;MAF_USDA=29.167
NC_035095.1	24149087	.	T	G	.	.	MAF_INRAE=8.228;MAF_USDA=9.412
NC_035095.1	24149096	.	T	A	.	.	MAF_INRAE=8.228;MAF_USDA=10.417
NC_035095.1	24149244	.	C	A	.	.	MAF_INRAE=15.0;MAF_USDA=39.412
NC_035095.1	24149307	.	G	T	.	.	MAF_INRAE=5.833;MAF_USDA=22.353
NC_035095.1	24149480	.	C	T	.	.	MAF_INRAE=5.833;MAF_USDA=21.765
NC_035095.1	24149525	.	T	C	.	.	MAF_USDA=3.279
NC_035095.1	24149632	.	C	A	.	.	MAF_INRAE=1.667;MAF_USDA=8.333
NC_035095.1	24149660	.	T	G	.	.	MAF_INRAE=14.557
NC_035095.1	24149804	.	A	G	.	.	MAF_INRAE=5.833;MAF_USDA=21.765
NC_035095.1	24150012	.	G	A	.	.	MAF_INRAE=27.215;MAF_USDA=3.279
NC_035095.1	24150117	.	T	G	.	.	MAF_INRAE=17.089;MAF_USDA=17.647
NC_035095.1	24150163	.	T	G	.	.	MAF_INRAE=27.215;MAF_USDA=3.279
NC_035095.1	24150181	.	A	T	.	.	MAF_INRAE=5.0;MAF_USDA=1.639
NC_035095.1	24150287	.	G	A	.	.	MAF_INRAE=4.167
NC_035095.1	24150335	.	C	T	.	.	MAF_USDA=2.459
NC_035095.1	24150372	.	G	T	.	.	MAF_USDA=6.557
NC_035095.1	24150493	.	T	A	.	.	MAF_INRAE=27.215;MAF_USDA=4.098
NC_035095.1	24150500	.	A	C	.	.	MAF_INRAE=5.263;MAF_USDA=1.639
NC_035095.1	24150682	.	T	C	.	.	MAF_INRAE=14.557
NC_035095.1	24150888	.	C	T	.	.	MAF_INRAE=1.667;MAF_USDA=8.333
NC_035095.1	24150965	.	T	A	.	.	MAF_USDA=4.098
NC_035095.1	24150975	.	A	T	.	.	MAF_USDA=3.279
NC_035095.1	24151056	.	T	C	.	.	MAF_INRAE=15.19;MAF_USDA=2.459
NC_035095.1	24151355	.	A	C	.	.	MAF_INRAE=41.772;MAF_USDA=39.412
NC_035095.1	24151357	.	T	G	.	.	MAF_USDA=1.639
NC_035095.1	24151421	.	G	T	.	.	MAF_INRAE=18.354;MAF_USDA=40.0
NC_035095.1	24151597	.	G	A	.	.	MAF_INRAE=5.833;MAF_USDA=21.765
NC_035095.1	24151626	.	T	C	.	.	MAF_USDA=3.279
NC_035095.1	24151845	.	T	G	.	.	MAF_INRAE=5.0
NC_035095.1	24151862	.	C	T	.	.	MAF_USDA=2.459
NC_035095.1	24151888	.	G	C	.	.	MAF_USDA=1.639
NC_035095.1	24152043	.	C	T	.	.	MAF_USDA=4.098
NC_035095.1	24152136	.	T	A	.	.	MAF_INRAE=21.519;MAF_USDA=37.059
NC_035095.1	24152204	.	C	T	.	.	MAF_INRAE=8.861;MAF_USDA=4.098
NC_035095.1	24152391	.	A	G	.	.	MAF_INRAE=15.833;MAF_USDA=47.917
NC_035095.1	24152466	.	C	A	.	.	MAF_USDA=1.639
NC_035095.1	24152615	.	C	T	.	.	MAF_USDA=3.279
NC_035095.1	24152617	.	C	T	.	.	MAF_INRAE=6.667;MAF_USDA=2.459
NC_035095.1	24152618	.	G	A	.	.	MAF_INRAE=8.861;MAF_USDA=10.656
NC_035095.1	24152767	.	T	A	.	.	MAF_INRAE=15.833
NC_035095.1	24153076	.	G	A	.	.	MAF_INRAE=6.667;MAF_USDA=2.459
NC_035095.1	24153190	.	A	G	.	.	MAF_INRAE=15.19
NC_035095.1	24153316	.	A	G	.	.	MAF_INRAE=41.772;MAF_USDA=39.412
NC_035095.1	24153422	.	G	A	.	.	MAF_INRAE=10.0;MAF_USDA=2.459
NC_035095.1	24153456	.	A	G	.	.	MAF_INRAE=15.19
NC_035095.1	24153641	.	G	A	.	.	MAF_USDA=3.279
NC_035095.1	24153699	.	C	T	.	.	MAF_INRAE=8.861;MAF_USDA=9.412
NC_035095.1	24153760	.	C	A	.	.	MAF_INRAE=15.19
NC_035095.1	24153761	.	G	A	.	.	MAF_INRAE=1.667;MAF_USDA=1.639
NC_035095.1	24153817	.	A	G	.	.	MAF_USDA=4.098
NC_035095.1	24153904	.	A	G	.	.	MAF_INRAE=17.089;MAF_USDA=23.529
NC_035095.1	24154007	.	A	T	.	.	MAF_USDA=1.639
NC_035095.1	24154024	.	C	T	.	.	MAF_INRAE=27.848;MAF_USDA=4.098
NC_035095.1	24154107	.	G	T	.	.	MAF_USDA=2.459
NC_035095.1	24154175	.	T	A	.	.	MAF_USDA=2.459
NC_035095.1	24154176	.	G	T	.	.	MAF_USDA=2.459
NC_035095.1	24154280	.	T	G	.	.	MAF_USDA=6.557
NC_035095.1	24154481	.	C	A	.	.	MAF_INRAE=5.263
NC_035095.1	24154487	.	G	C	.	.	MAF_USDA=4.167
NC_035095.1	24154503	.	A	G	.	.	MAF_INRAE=15.19
NC_035095.1	24154515	.	A	C	.	.	MAF_USDA=6.25
NC_035095.1	24154517	.	A	T	.	.	MAF_INRAE=42.405;MAF_USDA=48.235
NC_035095.1	24154518	.	T	A	.	.	MAF_INRAE=22.785;MAF_USDA=30.588
NC_035095.1	24154519	.	T	A	.	.	MAF_USDA=8.235
NC_035095.1	24154520	.	T	G,A	.	.	MAF_INRAE=13.333;MAF_USDA=4.098
NC_035095.1	24154521	.	T	A	.	.	MAF_USDA=4.098
NC_035095.1	24154525	.	T	A	.	.	MAF_USDA=6.557
NC_035095.1	24154532	.	A	C	.	.	MAF_INRAE=17.089;MAF_USDA=17.059
NC_035095.1	24154573	.	T	G	.	.	MAF_USDA=3.279
NC_035095.1	24154659	.	T	C	.	.	MAF_INRAE=48.101;MAF_USDA=37.059
NC_035095.1	24154673	.	C	A	.	.	MAF_INRAE=15.19
NC_035095.1	24154678	.	G	T	.	.	MAF_INRAE=15.19
NC_035095.1	24154876	.	G	A	.	.	MAF_USDA=2.459
NC_035095.1	24154958	.	G	A	.	.	MAF_INRAE=15.19
NC_035095.1	24154970	.	C	A	.	.	MAF_USDA=12.295
NC_035095.1	24155039	.	A	G	.	.	MAF_INRAE=6.667;MAF_USDA=2.459
NC_035095.1	24155054	.	G	A	.	.	MAF_INRAE=32.278;MAF_USDA=22.353
NC_035095.1	24155150	.	A	C	.	.	MAF_INRAE=8.228;MAF_USDA=13.529
NC_035095.1	24155209	.	G	T	.	.	MAF_USDA=2.459
NC_035095.1	24155277	.	T	C	.	.	MAF_INRAE=17.089;MAF_USDA=14.118
NC_035095.1	24155281	.	T	G	.	.	MAF_INRAE=32.278;MAF_USDA=21.765
NC_035095.1	24155482	.	G	A	.	.	MAF_INRAE=32.278;MAF_USDA=22.353
NC_035095.1	24155487	.	T	C	.	.	MAF_INRAE=30.833;MAF_USDA=22.941
NC_035095.1	24155502	.	C	A	.	.	MAF_INRAE=6.962;MAF_USDA=1.639
NC_035095.1	24155549	.	C	T	.	.	MAF_INRAE=4.167
NC_035095.1	24155566	.	T	C	.	.	MAF_USDA=7.377
NC_035095.1	24155667	.	G	A	.	.	MAF_USDA=6.557
NC_035095.1	24155672	.	T	A	.	.	MAF_INRAE=15.19
NC_035095.1	24155730	.	C	A	.	.	MAF_INRAE=22.152;MAF_USDA=15.574
NC_035095.1	24155856	.	G	A	.	.	MAF_USDA=4.918
NC_035095.1	24156007	.	A	C	.	.	MAF_INRAE=8.228;MAF_USDA=4.918
NC_035095.1	24156250	.	G	A	.	.	MAF_INRAE=2.532;MAF_USDA=13.529
NC_035095.1	24156322	.	C	T	.	.	MAF_INRAE=6.667
NC_035095.1	24156574	.	G	T	.	.	MAF_INRAE=10.127;MAF_USDA=13.529
NC_035095.1	24156619	.	G	A	.	.	MAF_INRAE=7.595;MAF_USDA=2.459
NC_035095.1	24156637	.	G	A	.	.	MAF_INRAE=5.0
NC_035095.1	24156789	.	G	A	.	.	MAF_INRAE=25.949;MAF_USDA=30.0
NC_035095.1	24156797	.	G	T	.	.	MAF_INRAE=5.0;MAF_USDA=1.639
NC_035095.1	24156845	.	C	T	.	.	MAF_USDA=2.459
NC_035095.1	24156870	.	T	C	.	.	MAF_INRAE=5.833;MAF_USDA=21.765
NC_035095.1	24156880	.	G	A	.	.	MAF_USDA=1.639
NC_035095.1	24156886	.	A	C	.	.	MAF_USDA=3.279
NC_035095.1	24156891	.	T	C	.	.	MAF_INRAE=10.127;MAF_USDA=17.059
NC_035095.1	24156892	.	C	T	.	.	MAF_INRAE=14.557;MAF_USDA=10.0
NC_035095.1	24156895	.	G	T	.	.	MAF_INRAE=15.833;MAF_USDA=10.0
NC_035095.1	24157082	.	C	T	.	.	MAF_INRAE=14.557;MAF_USDA=9.412
NC_035095.1	24157111	.	G	A	.	.	MAF_USDA=4.098
NC_035095.1	24157148	.	G	A	.	.	MAF_INRAE=5.833;MAF_USDA=21.765
NC_035095.1	24157175	.	G	A	.	.	MAF_USDA=1.639
NC_035095.1	24157187	.	C	T	.	.	MAF_INRAE=5.833;MAF_USDA=21.765
NC_035095.1	24157225	.	C	T	.	.	MAF_INRAE=15.19;MAF_USDA=8.235
NC_035095.1	24157232	.	G	A	.	.	MAF_INRAE=15.19;MAF_USDA=8.235
NC_035095.1	24157241	.	A	G	.	.	MAF_INRAE=6.667
NC_035095.1	24157253	.	G	A	.	.	MAF_INRAE=15.19;MAF_USDA=4.167
NC_035095.1	24157260	.	C	A	.	.	MAF_INRAE=5.696;MAF_USDA=10.417
NC_035095.1	24157273	.	G	A	.	.	MAF_USDA=1.639
NC_035095.1	24157478	.	G	A	.	.	MAF_USDA=22.353
NC_035095.1	24157584	.	G	T	.	.	MAF_INRAE=7.595;MAF_USDA=1.639
NC_035095.1	24157840	.	G	A	.	.	MAF_INRAE=6.667
NC_035095.1	24157848	.	A	C	.	.	MAF_INRAE=1.667;MAF_USDA=5.882
NC_035095.1	24157875	.	T	A	.	.	MAF_INRAE=34.81;MAF_USDA=44.706
NC_035095.1	24157898	.	T	A	.	.	MAF_INRAE=14.557;MAF_USDA=5.882
NC_035095.1	24157914	.	C	T	.	.	MAF_USDA=1.639
NC_035095.1	24157933	.	G	A	.	.	MAF_INRAE=27.215;MAF_USDA=3.279
NC_035095.1	24157945	.	A	C	.	.	MAF_INRAE=10.0;MAF_USDA=7.059
NC_035095.1	24158014	.	A	C	.	.	MAF_INRAE=26.582;MAF_USDA=2.459
NC_035095.1	24158039	.	C	T	.	.	MAF_USDA=1.765
NC_035095.1	24158166	.	G	A	.	.	MAF_USDA=10.417
NC_035095.1	24158187	.	T	C	.	.	MAF_INRAE=47.368;MAF_USDA=14.706
NC_035095.1	24158198	.	T	G	.	.	MAF_USDA=4.918
NC_035095.1	24158211	.	G	A	.	.	MAF_USDA=4.918
NC_035095.1	24158255	.	G	C	.	.	MAF_USDA=8.824
NC_035095.1	24158278	.	T	C	.	.	MAF_USDA=4.167
NC_035095.1	24158281	.	G	A	.	.	MAF_USDA=14.706
NC_035095.1	24158300	.	G	T	.	.	MAF_INRAE=3.333;MAF_USDA=8.197
NC_035095.1	24158302	.	T	G	.	.	MAF_INRAE=3.333;MAF_USDA=6.557
NC_035095.1	24158315	.	G	A	.	.	MAF_INRAE=1.667;MAF_USDA=5.738
NC_035095.1	24158345	.	C	T	.	.	MAF_USDA=1.639
NC_035095.1	24158372	.	C	A	.	.	MAF_INRAE=15.19
NC_035095.1	24158430	.	A	C	.	.	MAF_INRAE=15.823;MAF_USDA=8.333
NC_035095.1	24158481	.	C	T	.	.	MAF_USDA=3.279
NC_035095.1	24158521	.	A	G	.	.	MAF_INRAE=6.667;MAF_USDA=14.118
NC_035095.1	24158560	.	T	G	.	.	MAF_USDA=1.639
NC_035095.1	24158563	.	C	A	.	.	MAF_INRAE=4.167;MAF_USDA=10.417
NC_035095.1	24158567	.	G	A	.	.	MAF_USDA=3.279
NC_035095.1	24158643	.	T	C	.	.	MAF_USDA=4.098
NC_035095.1	24158778	.	C	T	.	.	MAF_INRAE=25.833;MAF_USDA=3.279
NC_035095.1	24158801	.	G	A	.	.	MAF_INRAE=15.0;MAF_USDA=17.647
NC_035095.1	24158824	.	C	T	.	.	MAF_INRAE=3.333
NC_035095.1	24158936	.	G	A	.	.	MAF_INRAE=11.392
NC_035095.1	24158979	.	A	C	.	.	MAF_INRAE=12.025
NC_035095.1	24159004	.	T	G	.	.	MAF_INRAE=8.228;MAF_USDA=4.098
NC_035095.1	24159016	.	G	T	.	.	MAF_USDA=4.098
NC_035095.1	24159025	.	C	T	.	.	MAF_INRAE=5.0
NC_035095.1	24159040	.	G	A	.	.	MAF_INRAE=13.924;MAF_USDA=9.836
NC_035095.1	24159302	.	A	G	.	.	MAF_INRAE=26.582;MAF_USDA=3.279
NC_035095.1	24159381	.	A	G	.	.	MAF_INRAE=19.62;MAF_USDA=46.471
NC_035095.1	24159385	.	A	G	.	.	MAF_INRAE=5.833;MAF_USDA=37.647
NC_035095.1	24159406	.	G	T	.	.	MAF_USDA=17.5
NC_035095.1	24159431	.	T	C	.	.	MAF_INRAE=6.667
NC_035095.1	24159466	.	C	T	.	.	MAF_USDA=2.459
NC_035095.1	24159470	.	C	T	.	.	MAF_USDA=2.459
NC_035095.1	24159531	.	T	A	.	.	MAF_USDA=2.459
NC_035095.1	24159559	.	C	A	.	.	MAF_INRAE=8.861;MAF_USDA=6.557
NC_035095.1	24159560	.	G	A	.	.	MAF_INRAE=25.949;MAF_USDA=3.279
NC_035095.1	24159563	.	G	T	.	.	MAF_INRAE=6.667
NC_035095.1	24159568	.	G	A	.	.	MAF_USDA=1.639
NC_035095.1	24159615	.	G	A	.	.	MAF_INRAE=18.987;MAF_USDA=44.118
NC_035095.1	24159676	.	C	G	.	.	MAF_INRAE=12.5;MAF_USDA=38.235
NC_035095.1	24159715	.	G	A	.	.	MAF_INRAE=5.833;MAF_USDA=35.882
NC_035095.1	24159725	.	A	C	.	.	MAF_INRAE=5.833;MAF_USDA=36.471
NC_035095.1	24159736	.	A	G	.	.	MAF_INRAE=5.833;MAF_USDA=35.294
NC_035095.1	24159755	.	T	G	.	.	MAF_USDA=1.639
NC_035095.1	24159854	.	G	T	.	.	MAF_INRAE=5.0
NC_035095.1	24159983	.	C	T	.	.	MAF_INRAE=12.025;MAF_USDA=38.824
NC_035095.1	24160002	.	T	C	.	.	MAF_USDA=2.083
NC_035095.1	24160008	.	A	T	.	.	MAF_INRAE=5.263
NC_035095.1	24160066	.	A	C	.	.	MAF_INRAE=10.0
NC_035095.1	24160121	.	G	C	.	.	MAF_USDA=5.0
NC_035095.1	24160150	.	G	A	.	.	MAF_USDA=13.934
NC_035095.1	24160164	.	C	A	.	.	MAF_INRAE=10.759;MAF_USDA=45.882
NC_035095.1	24160175	.	G	A	.	.	MAF_INRAE=16.456;MAF_USDA=48.824
NC_035095.1	24160203	.	G	T	.	.	MAF_INRAE=27.215
NC_035095.1	24160233	.	C	T	.	.	MAF_INRAE=16.456;MAF_USDA=49.412
NC_035095.1	24160266	.	A	C	.	.	MAF_INRAE=17.089;MAF_USDA=37.5
NC_035095.1	24160267	.	G	A	.	.	MAF_USDA=2.459
NC_035095.1	24160427	.	C	A	.	.	MAF_INRAE=42.105;MAF_USDA=46.471
NC_035095.1	24160460	.	A	C	.	.	MAF_INRAE=31.579;MAF_USDA=3.279
NC_035095.1	24160616	.	G	A	.	.	MAF_USDA=45.181
NC_035095.1	24160639	.	G	T	.	.	MAF_USDA=14.583
NC_035095.1	24160688	.	C	A	.	.	MAF_INRAE=18.421;MAF_USDA=43.452
NC_035095.1	24160708	.	G	C	.	.	MAF_INRAE=18.421;MAF_USDA=43.452
NC_035095.1	24160723	.	G	T	.	.	MAF_INRAE=5.263;MAF_USDA=7.143
NC_035095.1	24160750	.	A	G	.	.	MAF_USDA=11.475
NC_035095.1	24160756	.	T	A	.	.	MAF_USDA=49.412
NC_035095.1	24160774	.	C	G	.	.	MAF_INRAE=5.263;MAF_USDA=13.115
NC_035095.1	24160864	.	G	T	.	.	MAF_INRAE=6.667
NC_035095.1	24160870	.	T	C	.	.	MAF_USDA=6.471
NC_035095.1	24160974	.	T	G	.	.	MAF_INRAE=4.43;MAF_USDA=8.235
NC_035095.1	24160977	.	A	G	.	.	MAF_INRAE=4.167;MAF_USDA=8.824
NC_035095.1	24160978	.	G	C	.	.	MAF_INRAE=4.167;MAF_USDA=8.824
NC_035095.1	24161004	.	C	T	.	.	MAF_INRAE=17.722;MAF_USDA=50.0
NC_035095.1	24161030	.	A	T	.	.	MAF_INRAE=17.722;MAF_USDA=49.412
NC_035095.1	24161058	.	C	T	.	.	MAF_INRAE=17.722;MAF_USDA=48.824
NC_035095.1	24161078	.	G	T	.	.	MAF_INRAE=11.392;MAF_USDA=38.235
NC_035095.1	24161118	.	C	T	.	.	MAF_INRAE=17.722;MAF_USDA=49.412
NC_035095.1	24161266	.	T	G	.	.	MAF_INRAE=27.215;MAF_USDA=3.279
NC_035095.1	24161423	.	A	T	.	.	MAF_INRAE=5.833
NC_035095.1	24161454	.	C	T	.	.	MAF_INRAE=6.329;MAF_USDA=5.738
NC_035095.1	24161535	.	C	T	.	.	MAF_INRAE=4.43;MAF_USDA=6.471
NC_035095.1	24161595	.	C	A	.	.	MAF_INRAE=5.696
NC_035095.1	24161845	.	G	A	.	.	MAF_USDA=2.459
NC_035095.1	24161880	.	C	T	.	.	MAF_INRAE=10.0;MAF_USDA=1.639
NC_035095.1	24161892	.	A	T	.	.	MAF_INRAE=4.43;MAF_USDA=7.059
NC_035095.1	24161934	.	G	A	.	.	MAF_USDA=7.377
NC_035095.1	24161965	.	G	A	.	.	MAF_INRAE=14.557;MAF_USDA=6.548
NC_035095.1	24162002	.	G	A	.	.	MAF_USDA=2.459
NC_035095.1	24162124	.	G	A	.	.	MAF_USDA=11.475
NC_035095.1	24162194	.	A	T	.	.	MAF_INRAE=11.392;MAF_USDA=38.235
NC_035095.1	24162496	.	T	G	.	.	MAF_USDA=1.639
NC_035095.1	24162546	.	A	C	.	.	MAF_USDA=3.279
NC_035095.1	24162595	.	T	C	.	.	MAF_INRAE=18.354;MAF_USDA=50.0
NC_035095.1	24162596	.	G	A	.	.	MAF_INRAE=15.833;MAF_USDA=6.471
NC_035095.1	24162664	.	T	C	.	.	MAF_USDA=4.098
NC_035095.1	24162732	.	A	G	.	.	MAF_INRAE=5.0
NC_035095.1	24162733	.	T	C	.	.	MAF_INRAE=17.722;MAF_USDA=40.588
NC_035095.1	24162737	.	C	T	.	.	MAF_USDA=1.639
NC_035095.1	24162773	.	A	T	.	.	MAF_INRAE=11.392
NC_035095.1	24162788	.	G	A	.	.	MAF_INRAE=6.329
NC_035095.1	24162817	.	A	T	.	.	MAF_INRAE=5.833;MAF_USDA=45.833
NC_035095.1	24162821	.	A	G	.	.	MAF_INRAE=5.263
NC_035095.1	24162953	.	A	C	.	.	MAF_INRAE=5.263
NC_035095.1	24163073	.	G	T	.	.	MAF_USDA=1.639
NC_035095.1	24163157	.	T	G	.	.	MAF_INRAE=5.263
NC_035095.1	24163175	.	T	C	.	.	MAF_USDA=10.656
NC_035095.1	24163205	.	T	A	.	.	MAF_USDA=2.459
NC_035095.1	24163250	.	G	A	.	.	MAF_INRAE=6.329
NC_035095.1	24163326	.	A	G	.	.	MAF_INRAE=15.19
NC_035095.1	24163349	.	A	C	.	.	MAF_INRAE=5.0;MAF_USDA=4.098
NC_035095.1	24163415	.	G	A	.	.	MAF_USDA=2.459
NC_035095.1	24163451	.	A	G	.	.	MAF_USDA=1.639
NC_035095.1	24163518	.	T	C	.	.	MAF_INRAE=6.329;MAF_USDA=15.574
NC_035095.1	24163603	.	C	T	.	.	MAF_INRAE=6.329;MAF_USDA=1.639
NC_035095.1	24163819	.	C	T	.	.	MAF_USDA=1.639
NC_035095.1	24163879	.	A	T	.	.	MAF_INRAE=11.392;MAF_USDA=37.647
NC_035095.1	24163932	.	A	G	.	.	MAF_INRAE=6.329;MAF_USDA=14.754
NC_035095.1	24164004	.	A	G	.	.	MAF_INRAE=6.329
NC_035095.1	24164048	.	T	C	.	.	MAF_USDA=2.459
NC_035095.1	24164074	.	A	C	.	.	MAF_INRAE=22.152;MAF_USDA=9.412
NC_035095.1	24164075	.	T	A	.	.	MAF_INRAE=20.833;MAF_USDA=9.412
NC_035095.1	24164111	.	T	A	.	.	MAF_USDA=2.459
NC_035095.1	24164218	.	T	A	.	.	MAF_USDA=11.475
NC_035095.1	24164283	.	C	T	.	.	MAF_INRAE=6.329;MAF_USDA=18.852
NC_035095.1	24164323	.	G	T	.	.	MAF_USDA=17.213
NC_035095.1	24164329	.	G	A	.	.	MAF_USDA=2.459
NC_035095.1	24164361	.	C	A	.	.	MAF_USDA=6.557
NC_035095.1	24164385	.	G	T	.	.	MAF_USDA=1.639
NC_035095.1	24164388	.	G	A	.	.	MAF_INRAE=24.167;MAF_USDA=3.279
NC_035095.1	24164435	.	G	A	.	.	MAF_USDA=4.918
NC_035095.1	24164458	.	G	A	.	.	MAF_INRAE=1.667
NC_035095.1	24164469	.	C	T	.	.	MAF_INRAE=2.5
NC_035095.1	24164470	.	C	A	.	.	MAF_INRAE=4.167;MAF_USDA=8.197
NC_035095.1	24164472	.	A	C	.	.	MAF_USDA=2.459
NC_035095.1	24164490	.	C	T	.	.	MAF_INRAE=5.833;MAF_USDA=9.412
NC_035095.1	24164500	.	A	G	.	.	MAF_INRAE=5.0;MAF_USDA=8.197
NC_035095.1	24164506	.	A	G	.	.	MAF_INRAE=22.5;MAF_USDA=45.882
NC_035095.1	24164513	.	C	T	.	.	MAF_INRAE=4.167;MAF_USDA=7.377
NC_035095.1	24164517	.	C	T	.	.	MAF_USDA=8.235
NC_035095.1	24164523	.	G	T	.	.	MAF_INRAE=4.167;MAF_USDA=18.033
NC_035095.1	24164529	.	C	T	.	.	MAF_INRAE=4.167;MAF_USDA=8.197
NC_035095.1	24164542	.	C	A	.	.	MAF_USDA=2.459
NC_035095.1	24164546	.	A	T	.	.	MAF_INRAE=10.526
NC_035095.1	24164563	.	G	A	.	.	MAF_USDA=2.353
NC_035095.1	24164580	.	T	A	.	.	MAF_INRAE=13.333
NC_035095.1	24164592	.	C	A	.	.	MAF_INRAE=13.333
NC_035095.1	24164614	.	T	C	.	.	MAF_INRAE=11.392;MAF_USDA=37.059
NC_035095.1	24164617	.	G	A	.	.	MAF_INRAE=6.667;MAF_USDA=1.639
NC_035095.1	24164637	.	C	A	.	.	MAF_INRAE=13.291
NC_035095.1	24164638	.	A	G	.	.	MAF_INRAE=6.667
NC_035095.1	24164640	.	A	G	.	.	MAF_USDA=7.377
NC_035095.1	24164646	.	C	A	.	.	MAF_INRAE=5.263;MAF_USDA=2.941
NC_035095.1	24164647	.	A	C	.	.	MAF_INRAE=7.5
NC_035095.1	24164669	.	G	A	.	.	MAF_INRAE=5.0
NC_035095.1	24164670	.	A	T	.	.	MAF_INRAE=5.0
NC_035095.1	24164677	.	G	T	.	.	MAF_INRAE=4.167;MAF_USDA=10.417
NC_035095.1	24164689	.	T	A	.	.	MAF_INRAE=2.5
NC_035095.1	24164694	.	T	C	.	.	MAF_INRAE=2.5
NC_035095.1	24164701	.	G	T	.	.	MAF_INRAE=2.5
NC_035095.1	24164711	.	T	G	.	.	MAF_USDA=2.459
NC_035095.1	24164745	.	T	G	.	.	MAF_INRAE=1.667
NC_035095.1	24164776	.	A	G	.	.	MAF_USDA=9.016
NC_035095.1	24164781	.	C	A	.	.	MAF_INRAE=7.5
NC_035095.1	24164787	.	T	C	.	.	MAF_INRAE=10.759;MAF_USDA=35.882
NC_035095.1	24164788	.	A	G	.	.	MAF_INRAE=1.667
NC_035095.1	24164796	.	A	T	.	.	MAF_INRAE=5.833
NC_035095.1	24164815	.	C	A	.	.	MAF_USDA=1.639
NC_035095.1	24164844	.	C	T	.	.	MAF_USDA=2.459
NC_035095.1	24164847	.	T	G	.	.	MAF_INRAE=7.595;MAF_USDA=17.213
NC_035095.1	24164852	.	T	A	.	.	MAF_USDA=1.639
NC_035095.1	24164957	.	A	G	.	.	MAF_INRAE=4.43;MAF_USDA=7.059
NC_035095.1	24164970	.	A	T	.	.	MAF_INRAE=17.722;MAF_USDA=48.235
NC_035095.1	24165032	.	C	A	.	.	MAF_USDA=1.639
NC_035095.1	24165163	.	A	T	.	.	MAF_INRAE=4.167;MAF_USDA=10.417
NC_035095.1	24165199	.	C	A	.	.	MAF_USDA=2.459
NC_035095.1	24165234	.	A	T	.	.	MAF_USDA=1.639
NC_035095.1	24165310	.	T	C	.	.	MAF_INRAE=2.532;MAF_USDA=10.588
NC_035095.1	24165382	.	A	G	.	.	MAF_INRAE=4.43;MAF_USDA=8.235
NC_035095.1	24165407	.	G	A	.	.	MAF_INRAE=11.392;MAF_USDA=37.647
NC_035095.1	24165441	.	G	T	.	.	MAF_USDA=3.279
NC_035095.1	24165664	.	C	A	.	.	MAF_INRAE=6.667;MAF_USDA=14.754
NC_035095.1	24165710	.	A	G	.	.	MAF_INRAE=6.329;MAF_USDA=14.167
NC_035095.1	24165719	.	A	G	.	.	MAF_INRAE=17.722;MAF_USDA=49.405
NC_035095.1	24165724	.	A	C	.	.	MAF_INRAE=6.329;MAF_USDA=15.574
NC_035095.1	24165755	.	G	A	.	.	MAF_USDA=1.639
NC_035095.1	24165765	.	G	A	.	.	MAF_USDA=1.639
NC_035095.1	24165797	.	T	G	.	.	MAF_INRAE=6.329;MAF_USDA=15.574
NC_035095.1	24165863	.	T	A	.	.	MAF_USDA=1.639
NC_035095.1	24165871	.	G	A	.	.	MAF_USDA=1.639
NC_035095.1	24165873	.	T	G	.	.	MAF_USDA=1.639
NC_035095.1	24165991	.	C	G	.	.	MAF_INRAE=5.833
NC_035095.1	24166008	.	G	A	.	.	MAF_INRAE=6.329;MAF_USDA=13.934
NC_035095.1	24166010	.	T	C	.	.	MAF_INRAE=6.667;MAF_USDA=13.115
NC_035095.1	24166038	.	C	A	.	.	MAF_INRAE=11.392;MAF_USDA=37.647
NC_035095.1	24166053	.	A	T	.	.	MAF_USDA=1.639
NC_035095.1	24166082	.	G	A	.	.	MAF_INRAE=6.667;MAF_USDA=14.754
NC_035095.1	24166103	.	G	C	.	.	MAF_INRAE=6.667;MAF_USDA=13.115
NC_035095.1	24166150	.	C	A	.	.	MAF_INRAE=6.329
NC_035095.1	24166203	.	G	A	.	.	MAF_INRAE=6.329
NC_035095.1	24166282	.	G	A	.	.	MAF_USDA=2.381
NC_035095.1	24166300	.	G	C	.	.	MAF_USDA=1.639
NC_035095.1	24166399	.	G	T	.	.	MAF_USDA=2.459
NC_035095.1	24166403	.	T	C	.	.	MAF_USDA=13.934
NC_035095.1	24166409	.	A	T	.	.	MAF_INRAE=15.0;MAF_USDA=1.639
NC_035095.1	24166454	.	G	A	.	.	MAF_USDA=2.459
NC_035095.1	24166525	.	A	T	.	.	MAF_INRAE=5.263;MAF_USDA=8.824
NC_035095.1	24166535	.	G	A	.	.	MAF_USDA=2.459
NC_035095.1	24166596	.	C	T	.	.	MAF_USDA=3.333
NC_035095.1	24166625	.	A	T	.	.	MAF_USDA=3.279
NC_035095.1	24166626	.	G	T	.	.	MAF_INRAE=5.263;MAF_USDA=13.115
NC_035095.1	24166884	.	C	A	.	.	MAF_INRAE=11.392;MAF_USDA=37.647
NC_035095.1	24166928	.	C	G	.	.	MAF_INRAE=17.722;MAF_USDA=48.235
NC_035095.1	24167005	.	G	A	.	.	MAF_INRAE=6.329;MAF_USDA=14.754
NC_035095.1	24167013	.	G	A	.	.	MAF_INRAE=4.167
NC_035095.1	24167036	.	G	A	.	.	MAF_USDA=1.639
NC_035095.1	24167042	.	G	C	.	.	MAF_INRAE=6.329;MAF_USDA=13.934
NC_035095.1	24167131	.	G	T	.	.	MAF_USDA=3.279
NC_035095.1	24167183	.	C	G	.	.	MAF_INRAE=4.167
NC_035095.1	24167427	.	G	A	.	.	MAF_INRAE=6.329;MAF_USDA=1.639
NC_035095.1	24167571	.	T	G	.	.	MAF_INRAE=2.5;MAF_USDA=1.639
NC_035095.1	24167638	.	G	T	.	.	MAF_USDA=11.475
NC_035095.1	24167697	.	T	A	.	.	MAF_INRAE=6.667
NC_035095.1	24167767	.	T	G	.	.	MAF_INRAE=5.263
NC_035095.1	24168144	.	T	C	.	.	MAF_USDA=2.459
NC_035095.1	24168460	.	C	A	.	.	MAF_INRAE=5.263;MAF_USDA=1.639
NC_035095.1	24168636	.	G	A	.	.	MAF_INRAE=10.0;MAF_USDA=1.667
NC_035095.1	24168743	.	A	C	.	.	MAF_USDA=3.279
NC_035095.1	24168834	.	A	T	.	.	MAF_INRAE=21.519;MAF_USDA=37.647
NC_035095.1	24168846	.	T	C	.	.	MAF_INRAE=34.177;MAF_USDA=10.588
NC_035095.1	24168941	.	C	G	.	.	MAF_INRAE=16.456
NC_035095.1	24169050	.	T	C	.	.	MAF_INRAE=18.354;MAF_USDA=10.0
NC_035095.1	24169052	.	T	G	.	.	MAF_USDA=4.167
NC_035095.1	24169055	.	A	G	.	.	MAF_USDA=4.167
NC_035095.1	24169069	.	C	T	.	.	MAF_USDA=2.459
NC_035095.1	24169083	.	A	G	.	.	MAF_INRAE=5.263;MAF_USDA=4.918
NC_035095.1	24169084	.	G	A	.	.	MAF_USDA=3.279
NC_035095.1	24169094	.	A	G	.	.	MAF_USDA=2.353
NC_035095.1	24169137	.	C	T	.	.	MAF_INRAE=24.684;MAF_USDA=12.941
NC_035095.1	24169191	.	G	A	.	.	MAF_INRAE=46.835;MAF_USDA=12.353
NC_035095.1	24169229	.	A	G	.	.	MAF_INRAE=21.053
NC_035095.1	24169267	.	T	A	.	.	MAF_USDA=3.279
NC_035095.1	24169302	.	C	A	.	.	MAF_USDA=3.279
NC_035095.1	24169336	.	T	A	.	.	MAF_USDA=1.639
NC_035095.1	24169388	.	G	C	.	.	MAF_INRAE=6.329
NC_035095.1	24169443	.	T	G	.	.	MAF_USDA=2.459
NC_035095.1	24169538	.	T	G	.	.	MAF_USDA=8.197
NC_035095.1	24169589	.	A	C	.	.	MAF_INRAE=5.0;MAF_USDA=17.647
NC_035095.1	24169632	.	G	A	.	.	MAF_USDA=1.639
NC_035095.1	24169726	.	T	G	.	.	MAF_USDA=2.459
NC_035095.1	24169856	.	G	A	.	.	MAF_INRAE=27.215;MAF_USDA=1.639
NC_035095.1	24169948	.	T	C	.	.	MAF_USDA=13.115
NC_035095.1	24170016	.	G	A	.	.	MAF_INRAE=23.418;MAF_USDA=9.524
NC_035095.1	24170032	.	C	T	.	.	MAF_INRAE=48.101;MAF_USDA=14.286
NC_035095.1	24170060	.	C	T	.	.	MAF_USDA=2.459
NC_035095.1	24170065	.	G	A	.	.	MAF_INRAE=14.557;MAF_USDA=5.882
NC_035095.1	24170086	.	T	C	.	.	MAF_INRAE=23.418;MAF_USDA=9.412
NC_035095.1	24170157	.	G	A	.	.	MAF_USDA=2.459
NC_035095.1	24170167	.	G	A	.	.	MAF_INRAE=10.0
NC_035095.1	24170170	.	G	C	.	.	MAF_INRAE=5.0;MAF_USDA=16.471
NC_035095.1	24170212	.	T	C	.	.	MAF_USDA=2.459
NC_035095.1	24170224	.	A	G	.	.	MAF_USDA=2.459
NC_035095.1	24170247	.	C	A	.	.	MAF_INRAE=24.051;MAF_USDA=9.412
NC_035095.1	24170256	.	T	G	.	.	MAF_INRAE=13.924;MAF_USDA=40.0
NC_035095.1	24170288	.	G	A	.	.	MAF_USDA=2.459
NC_035095.1	24170378	.	A	C	.	.	MAF_INRAE=5.263
NC_035095.1	24170430	.	A	T	.	.	MAF_INRAE=13.924;MAF_USDA=35.882
NC_035095.1	24170435	.	G	A	.	.	MAF_USDA=2.459
NC_035095.1	24170449	.	G	A	.	.	MAF_INRAE=48.101;MAF_USDA=14.706
NC_035095.1	24170476	.	A	T	.	.	MAF_USDA=4.098
NC_035095.1	24170535	.	TCACCCCTTATTGTGGGAAGCTTGTA	TCACCCCTTATTGTGGGAAGCTTGTG	.	.	MAF_USDA=10.417
NC_035095.1	24170557	.	T	G	.	.	MAF_USDA=1.639
NC_035095.1	24170560	.	A	G	.	.	MAF_INRAE=24.684;MAF_USDA=9.836
NC_035095.1	24170561	.	G	T	.	.	MAF_USDA=4.706
NC_035095.1	24170610	.	T	C	.	.	MAF_USDA=2.459
NC_035095.1	24170626	.	T	C	.	.	MAF_USDA=2.459
NC_035095.1	24170733	.	C	A	.	.	MAF_INRAE=3.797;MAF_USDA=10.588
NC_035095.1	24170753	.	T	C	.	.	MAF_USDA=2.459
NC_035095.1	24170864	.	G	A	.	.	MAF_USDA=2.5
NC_035095.1	24170876	.	A	T	.	.	MAF_INRAE=5.0;MAF_USDA=1.639
NC_035095.1	24170921	.	A	C	.	.	MAF_USDA=2.459
NC_035095.1	24170982	.	T	A	.	.	MAF_INRAE=13.291;MAF_USDA=36.145
NC_035095.1	24170992	.	T	C	.	.	MAF_INRAE=14.557
NC_035095.1	24171003	.	C	A	.	.	MAF_INRAE=1.667
NC_035095.1	24171098	.	A	C	.	.	MAF_INRAE=27.848;MAF_USDA=5.738
NC_035095.1	24171200	.	G	A	.	.	MAF_USDA=2.459
NC_035095.1	24171219	.	G	A	.	.	MAF_USDA=2.459
NC_035095.1	24171253	.	A	G	.	.	MAF_INRAE=8.861;MAF_USDA=3.529
NC_035095.1	24171262	.	G	A	.	.	MAF_INRAE=13.924;MAF_USDA=34.118
NC_035095.1	24171406	.	G	T	.	.	MAF_INRAE=34.81;MAF_USDA=32.353
NC_035095.1	24171468	.	A	T	.	.	MAF_INRAE=15.789
NC_035095.1	24171507	.	T	C	.	.	MAF_INRAE=7.5;MAF_USDA=2.381
NC_035095.1	24171543	.	G	A	.	.	MAF_USDA=2.459
NC_035095.1	24171685	.	A	C	.	.	MAF_INRAE=5.263;MAF_USDA=9.412
NC_035095.1	24171689	.	G	A	.	.	MAF_INRAE=8.228;MAF_USDA=10.417
NC_035095.1	24171799	.	C	T	.	.	MAF_INRAE=5.833
NC_035095.1	24171976	.	G	T	.	.	MAF_INRAE=36.709;MAF_USDA=18.235
NC_035095.1	24171977	.	A	C	.	.	MAF_USDA=3.279
NC_035095.1	24172052	.	C	A	.	.	MAF_INRAE=43.671;MAF_USDA=14.706
NC_035095.1	24172094	.	A	T	.	.	MAF_INRAE=5.833;MAF_USDA=10.0
NC_035095.1	24172152	.	T	C	.	.	MAF_USDA=6.25
NC_035095.1	24172180	.	T	G	.	.	MAF_USDA=3.279
NC_035095.1	24172198	.	C	A	.	.	MAF_USDA=4.098
NC_035095.1	24172618	.	G	T	.	.	MAF_INRAE=10.0
NC_035095.1	24172860	.	G	A	.	.	MAF_INRAE=32.911;MAF_USDA=14.706
NC_035095.1	24172922	.	G	C	.	.	MAF_USDA=4.918
NC_035095.1	24172936	.	G	A	.	.	MAF_USDA=13.529
NC_035095.1	24172939	.	T	A	.	.	MAF_USDA=3.279
NC_035095.1	24173018	.	A	C	.	.	MAF_USDA=2.459
NC_035095.1	24173033	.	A	T	.	.	MAF_INRAE=5.0;MAF_USDA=13.115
NC_035095.1	24173043	.	T	C	.	.	MAF_USDA=13.529
NC_035095.1	24174112	.	T	C	.	.	MAF_INRAE=32.911;MAF_USDA=14.881
NC_035095.1	24174150	.	C	T	.	.	MAF_INRAE=6.667;MAF_USDA=2.083
NC_035095.1	24174432	.	T	G	.	.	MAF_INRAE=18.354;MAF_USDA=31.765
NC_035095.1	24174557	.	C	T	.	.	MAF_INRAE=1.667
NC_035095.1	24174598	.	C	T	.	.	MAF_INRAE=8.861;MAF_USDA=7.059
NC_035095.1	24174764	.	A	T	.	.	MAF_USDA=4.918
NC_035095.1	24174890	.	T	C	.	.	MAF_USDA=4.918
NC_035095.1	24175003	.	T	C	.	.	MAF_INRAE=6.667;MAF_USDA=10.0
NC_035095.1	24175018	.	T	G	.	.	MAF_INRAE=15.19;MAF_USDA=27.059
NC_035095.1	24175084	.	T	C	.	.	MAF_INRAE=32.911;MAF_USDA=15.882
NC_035095.1	24175101	.	A	T	.	.	MAF_INRAE=14.557;MAF_USDA=27.059
NC_035095.1	24175113	.	A	G	.	.	MAF_INRAE=6.667;MAF_USDA=10.0
NC_035095.1	24175183	.	C	T	.	.	MAF_INRAE=8.861;MAF_USDA=3.279
NC_035095.1	24175459	.	A	T	.	.	MAF_USDA=4.918
NC_035095.1	24175475	.	T	G	.	.	MAF_INRAE=6.667;MAF_USDA=9.412
NC_035095.1	24175563	.	C	A	.	.	MAF_INRAE=29.747;MAF_USDA=4.098
NC_035095.1	24175567	.	C	T	.	.	MAF_USDA=4.918
NC_035095.1	24175620	.	A	G	.	.	MAF_INRAE=6.667;MAF_USDA=10.0
NC_035095.1	24175635	.	A	G	.	.	MAF_USDA=4.098
NC_035095.1	24175707	.	T	A	.	.	MAF_INRAE=32.278;MAF_USDA=15.294
NC_035095.1	24175718	.	C	A	.	.	MAF_USDA=2.353
NC_035095.1	24175736	.	A	G	.	.	MAF_INRAE=15.19;MAF_USDA=29.412
NC_035095.1	24175794	.	G	T	.	.	MAF_USDA=1.695
NC_035095.1	24175974	.	G	T	.	.	MAF_USDA=8.621
NC_035095.1	24175978	.	C	G	.	.	MAF_INRAE=6.667;MAF_USDA=7.759
NC_035095.1	24176015	.	G	A	.	.	MAF_INRAE=5.0;MAF_USDA=21.176
NC_035095.1	24176029	.	A	G	.	.	MAF_USDA=1.639
NC_035095.1	24176031	.	C	G	.	.	MAF_USDA=1.639
NC_035095.1	24176083	.	A	G	.	.	MAF_USDA=4.918
NC_035095.1	24176150	.	C	A	.	.	MAF_USDA=4.918
NC_035095.1	24176153	.	G	T	.	.	MAF_USDA=10.0
NC_035095.1	24176221	.	T	A	.	.	MAF_INRAE=5.833;MAF_USDA=21.765
NC_035095.1	24176229	.	C	G	.	.	MAF_INRAE=6.667;MAF_USDA=10.588
NC_035095.1	24176262	.	A	T	.	.	MAF_INRAE=12.025
NC_035095.1	24176403	.	C	A	.	.	MAF_INRAE=32.911;MAF_USDA=14.118
NC_035095.1	24176476	.	G	A	.	.	MAF_INRAE=34.81;MAF_USDA=17.059
NC_035095.1	24176477	.	G	T	.	.	MAF_USDA=2.083
NC_035095.1	24176515	.	T	C	.	.	MAF_USDA=2.459
NC_035095.1	24176565	.	C	T	.	.	MAF_INRAE=6.667;MAF_USDA=11.176
NC_035095.1	24176595	.	A	C	.	.	MAF_INRAE=12.025
NC_035095.1	24176598	.	G	T	.	.	MAF_INRAE=26.667;MAF_USDA=14.118
NC_035095.1	24176602	.	A	G	.	.	MAF_USDA=9.412
NC_035095.1	24176643	.	G	T	.	.	MAF_INRAE=4.43;MAF_USDA=7.059
NC_035095.1	24176662	.	G	C	.	.	MAF_INRAE=37.975;MAF_USDA=25.882
NC_035095.1	24176687	.	T	A	.	.	MAF_USDA=4.918
NC_035095.1	24176726	.	A	G	.	.	MAF_INRAE=37.975;MAF_USDA=24.706
NC_035095.1	24176756	.	C	G	.	.	MAF_INRAE=10.0
NC_035095.1	24176757	.	C	T	.	.	MAF_INRAE=10.0
NC_035095.1	24176758	.	C	G	.	.	MAF_INRAE=16.667;MAF_USDA=10.588
NC_035095.1	24176868	.	C	A	.	.	MAF_INRAE=29.747;MAF_USDA=2.459
NC_035095.1	24177087	.	C	T	.	.	MAF_INRAE=32.911;MAF_USDA=14.118
NC_035095.1	24177147	.	G	C	.	.	MAF_USDA=3.279
NC_035095.1	24177223	.	A	T	.	.	MAF_INRAE=5.0;MAF_USDA=3.279
NC_035095.1	24177240	.	A	G	.	.	MAF_INRAE=32.278;MAF_USDA=14.118
NC_035095.1	24177265	.	T	C	.	.	MAF_USDA=3.279
NC_035095.1	24177371	.	C	A	.	.	MAF_INRAE=32.911;MAF_USDA=14.706
NC_035095.1	24177616	.	C	T	.	.	MAF_USDA=10.0
NC_035095.1	24177637	.	T	C	.	.	MAF_USDA=9.412
NC_035095.1	24177666	.	G	T	.	.	MAF_INRAE=25.0;MAF_USDA=13.69
NC_035095.1	24177702	.	T	G	.	.	MAF_INRAE=2.5;MAF_USDA=20.833
NC_035095.1	24178351	.	C	A	.	.	MAF_INRAE=37.975;MAF_USDA=24.706
NC_035095.1	24178371	.	C	T	.	.	MAF_INRAE=1.667
NC_035095.1	24178416	.	G	T	.	.	MAF_USDA=1.639
NC_035095.1	24178485	.	A	C	.	.	MAF_USDA=23.81
NC_035095.1	24178577	.	G	A	.	.	MAF_INRAE=1.667;MAF_USDA=8.824
NC_035095.1	24178687	.	T	A	.	.	MAF_INRAE=17.089;MAF_USDA=11.176
NC_035095.1	24178781	.	C	T	.	.	MAF_INRAE=32.911;MAF_USDA=14.118
NC_035095.1	24178783	.	A	G	.	.	MAF_INRAE=17.5;MAF_USDA=11.176
NC_035095.1	24178811	.	T	C	.	.	MAF_INRAE=10.526;MAF_USDA=41.765
NC_035095.1	24178815	.	A	C	.	.	MAF_INRAE=10.833;MAF_USDA=27.647
NC_035095.1	24178874	.	C	A	.	.	MAF_USDA=4.918
NC_035095.1	24178916	.	T	C	.	.	MAF_INRAE=39.241;MAF_USDA=11.765
NC_035095.1	24178921	.	C	T	.	.	MAF_USDA=2.459
NC_035095.1	24178948	.	G	A	.	.	MAF_USDA=3.279
NC_035095.1	24178970	.	T	A	.	.	MAF_INRAE=5.833;MAF_USDA=21.765
NC_035095.1	24178978	.	C	T	.	.	MAF_INRAE=36.709;MAF_USDA=14.706
NC_035095.1	24178987	.	T	G	.	.	MAF_INRAE=32.911;MAF_USDA=14.706
NC_035095.1	24179044	.	A	G	.	.	MAF_INRAE=1.667
NC_035095.1	24179163	.	T	A	.	.	MAF_INRAE=32.911;MAF_USDA=14.706
NC_035095.1	24179170	.	C	T	.	.	MAF_USDA=4.918
NC_035095.1	24179183	.	A	G	.	.	MAF_INRAE=32.911;MAF_USDA=14.706
NC_035095.1	24179211	.	A	G	.	.	MAF_INRAE=14.557;MAF_USDA=27.647
NC_035095.1	24179219	.	T	G	.	.	MAF_INRAE=32.911;MAF_USDA=14.706
NC_035095.1	24179220	.	G	T	.	.	MAF_INRAE=26.667;MAF_USDA=14.706
NC_035095.1	24179244	.	C	T	.	.	MAF_INRAE=13.291;MAF_USDA=10.588
NC_035095.1	24179281	.	G	A	.	.	MAF_INRAE=47.368;MAF_USDA=14.118
NC_035095.1	24179397	.	C	T	.	.	MAF_INRAE=32.911;MAF_USDA=15.294
NC_035095.1	24179400	.	C	T	.	.	MAF_INRAE=1.667
NC_035095.1	24179450	.	C	T	.	.	MAF_INRAE=30.38;MAF_USDA=5.738
NC_035095.1	24179453	.	C	A	.	.	MAF_INRAE=5.0;MAF_USDA=4.098
NC_035095.1	24179524	.	C	T	.	.	MAF_USDA=39.583
NC_035095.1	24179539	.	A	T	.	.	MAF_INRAE=30.0
NC_035095.1	24179557	.	C	G	.	.	MAF_INRAE=26.667;MAF_USDA=14.118
NC_035095.1	24179651	.	G	T	.	.	MAF_USDA=3.279
NC_035095.1	24179805	.	G	A	.	.	MAF_INRAE=34.177;MAF_USDA=24.118
NC_035095.1	24179826	.	C	G	.	.	MAF_INRAE=32.278;MAF_USDA=14.706
NC_035095.1	24179856	.	T	A	.	.	MAF_INRAE=14.557;MAF_USDA=27.647
NC_035095.1	24179889	.	A	T	.	.	MAF_INRAE=32.278;MAF_USDA=4.918
NC_035095.1	24179940	.	C	T	.	.	MAF_USDA=1.765
NC_035095.1	24180001	.	G	A	.	.	MAF_INRAE=27.215;MAF_USDA=12.941
NC_035095.1	24180062	.	A	G	.	.	MAF_USDA=27.083
NC_035095.1	24180068	.	A	C	.	.	MAF_USDA=9.167
NC_035095.1	24180090	.	G	A	.	.	MAF_INRAE=17.5;MAF_USDA=12.5
NC_035095.1	24180117	.	G	A	.	.	MAF_INRAE=44.937;MAF_USDA=48.824
NC_035095.1	24180149	.	G	A	.	.	MAF_INRAE=31.013;MAF_USDA=23.529
NC_035095.1	24180157	.	C	A	.	.	MAF_INRAE=31.646;MAF_USDA=8.197
NC_035095.1	24180282	.	C	T	.	.	MAF_INRAE=28.333;MAF_USDA=24.706
NC_035095.1	24180290	.	C	T	.	.	MAF_INRAE=26.667;MAF_USDA=14.118
NC_035095.1	24180456	.	G	C	.	.	MAF_INRAE=14.557;MAF_USDA=27.647
NC_035095.1	24180501	.	T	G	.	.	MAF_INRAE=6.667;MAF_USDA=2.083
NC_035095.1	24180519	.	T	G	.	.	MAF_INRAE=1.667;MAF_USDA=10.0
NC_035095.1	24180627	.	C	A	.	.	MAF_USDA=1.765
NC_035095.1	24180640	.	G	A	.	.	MAF_INRAE=32.911;MAF_USDA=14.706
NC_035095.1	24180641	.	G	A	.	.	MAF_INRAE=26.667;MAF_USDA=14.706
NC_035095.1	24180665	.	C	A	.	.	MAF_INRAE=32.911;MAF_USDA=14.118
NC_035095.1	24180705	.	C	A	.	.	MAF_INRAE=34.177;MAF_USDA=25.294
NC_035095.1	24180776	.	C	T	.	.	MAF_USDA=1.639
NC_035095.1	24180777	.	C	T	.	.	MAF_INRAE=1.667;MAF_USDA=10.0
NC_035095.1	24180821	.	C	T	.	.	MAF_INRAE=32.911;MAF_USDA=14.706
NC_035095.1	24180857	.	A	C	.	.	MAF_INRAE=20.886;MAF_USDA=14.118
NC_035095.1	24180890	.	G	A	.	.	MAF_INRAE=32.911;MAF_USDA=13.529
NC_035095.1	24180937	.	C	T	.	.	MAF_USDA=2.459
NC_035095.1	24180991	.	T	C	.	.	MAF_INRAE=34.177;MAF_USDA=23.529
NC_035095.1	24181121	.	C	A	.	.	MAF_INRAE=1.667;MAF_USDA=9.412
NC_035095.1	24181134	.	G	A	.	.	MAF_USDA=1.639
NC_035095.1	24181135	.	G	T	.	.	MAF_INRAE=1.667;MAF_USDA=9.412
NC_035095.1	24181163	.	G	T	.	.	MAF_INRAE=32.911;MAF_USDA=14.706
NC_035095.1	24181175	.	C	A	.	.	MAF_INRAE=4.43;MAF_USDA=7.647
NC_035095.1	24181212	.	T	G	.	.	MAF_INRAE=48.734;MAF_USDA=47.647
NC_035095.1	24181258	.	A	C	.	.	MAF_USDA=20.833
NC_035095.1	24181327	.	G	T	.	.	MAF_INRAE=1.667
NC_035095.1	24181362	.	C	T	.	.	MAF_USDA=1.765
NC_035095.1	24181390	.	CAA	TAA,CAT	.	.	MAF_INRAE=30.38;MAF_USDA=50.0
NC_035095.1	24181392	.	A	T	.	.	MAF_INRAE=17.5
NC_035095.1	24181411	.	A	T	.	.	MAF_USDA=4.167
NC_035095.1	24181416	.	G	T	.	.	MAF_USDA=4.706
NC_035095.1	24181423	.	C	T	.	.	MAF_INRAE=1.667;MAF_USDA=20.833
NC_035095.1	24181425	.	C	G	.	.	MAF_INRAE=12.025
NC_035095.1	24181427	.	C	T	.	.	MAF_USDA=4.167
NC_035095.1	24181429	.	T	C	.	.	MAF_USDA=4.167
NC_035095.1	24181517	.	C	A	.	.	MAF_INRAE=6.667;MAF_USDA=2.083
NC_035095.1	24181734	.	T	C	.	.	MAF_USDA=1.639
NC_035095.1	24181736	.	G	T	.	.	MAF_USDA=1.639
NC_035095.1	24181776	.	G	T	.	.	MAF_INRAE=15.19;MAF_USDA=27.647
NC_035095.1	24181790	.	G	T	.	.	MAF_INRAE=8.861;MAF_USDA=4.098
NC_035095.1	24181828	.	T	C	.	.	MAF_INRAE=6.667
NC_035095.1	24181867	.	T	C	.	.	MAF_INRAE=36.076;MAF_USDA=34.94
NC_035095.1	24181905	.	T	C	.	.	MAF_INRAE=17.722;MAF_USDA=12.651
NC_035095.1	24181928	.	C	T	.	.	MAF_INRAE=17.722;MAF_USDA=11.905
NC_035095.1	24181962	.	A	G	.	.	MAF_INRAE=33.544;MAF_USDA=14.881
NC_035095.1	24181973	.	G	A	.	.	MAF_INRAE=30.38;MAF_USDA=15.854
NC_035095.1	24182109	.	A	T	.	.	MAF_USDA=9.524
NC_035095.1	24182248	.	A	T	.	.	MAF_USDA=3.279
NC_035095.1	24182315	.	G	A	.	.	MAF_INRAE=36.709;MAF_USDA=28.824
NC_035095.1	24182360	.	C	T	.	.	MAF_USDA=14.118
NC_035095.1	24182459	.	T	C	.	.	MAF_INRAE=14.557;MAF_USDA=27.647
NC_035095.1	24182483	.	T	C	.	.	MAF_INRAE=36.709;MAF_USDA=28.824
NC_035095.1	24182502	.	C	T	.	.	MAF_USDA=4.098
NC_035095.1	24182556	.	A	G	.	.	MAF_INRAE=36.709;MAF_USDA=28.235
NC_035095.1	24182608	.	C	A	.	.	MAF_INRAE=29.167;MAF_USDA=4.167
NC_035095.1	24182616	.	A	G	.	.	MAF_INRAE=29.747;MAF_USDA=13.529
NC_035095.1	24182622	.	C	T	.	.	MAF_INRAE=32.911;MAF_USDA=14.706
NC_035095.1	24182632	.	T	C	.	.	MAF_INRAE=35.443;MAF_USDA=36.471
NC_035095.1	24182649	.	G	A	.	.	MAF_INRAE=37.342;MAF_USDA=28.824
NC_035095.1	24182657	.	C	T	.	.	MAF_INRAE=37.342;MAF_USDA=28.235
NC_035095.1	24182692	.	C	A	.	.	MAF_INRAE=36.709;MAF_USDA=28.235
NC_035095.1	24182777	.	G	A	.	.	MAF_INRAE=30.38;MAF_USDA=13.529
NC_035095.1	24182803	.	T	A	.	.	MAF_USDA=8.235
NC_035095.1	24182806	.	G	T	.	.	MAF_USDA=1.639
NC_035095.1	24182826	.	A	C	.	.	MAF_INRAE=1.667;MAF_USDA=18.75
NC_035095.1	24182864	.	A	T	.	.	MAF_USDA=1.639
NC_035095.1	24182894	.	C	T	.	.	MAF_USDA=1.639
NC_035095.1	24182910	.	C	G	.	.	MAF_USDA=5.738
NC_035095.1	24182939	.	A	G	.	.	MAF_INRAE=3.333
NC_035095.1	24182966	.	C	T	.	.	MAF_USDA=9.412
NC_035095.1	24182996	.	T	C	.	.	MAF_INRAE=36.709;MAF_USDA=30.0
NC_035095.1	24183010	.	T	C	.	.	MAF_INRAE=36.709;MAF_USDA=27.647
NC_035095.1	24183081	.	C	G	.	.	MAF_INRAE=32.278;MAF_USDA=14.706
NC_035095.1	24183083	.	T	A	.	.	MAF_USDA=3.279
NC_035095.1	24183085	.	C	G	.	.	MAF_USDA=15.294
NC_035095.1	24183089	.	T	C	.	.	MAF_USDA=15.882
NC_035095.1	24183151	.	C	A	.	.	MAF_USDA=4.706
NC_035095.1	24183214	.	C	A	.	.	MAF_INRAE=36.709;MAF_USDA=28.824
NC_035095.1	24183215	.	T	A	.	.	MAF_INRAE=43.333;MAF_USDA=28.824
NC_035095.1	24183216	.	T	A	.	.	MAF_INRAE=43.333;MAF_USDA=28.824
NC_035095.1	24183219	.	T	G	.	.	MAF_INRAE=43.333;MAF_USDA=28.824
NC_035095.1	24183222	.	C	A	.	.	MAF_INRAE=43.333;MAF_USDA=28.824
NC_035095.1	24183238	.	C	T	.	.	MAF_INRAE=30.38;MAF_USDA=14.118
NC_035095.1	24183245	.	T	G	.	.	MAF_INRAE=36.709;MAF_USDA=28.235
NC_035095.1	24183246	.	G	A	.	.	MAF_INRAE=43.333;MAF_USDA=28.235
NC_035095.1	24183259	.	G	C	.	.	MAF_INRAE=36.709;MAF_USDA=28.235
NC_035095.1	24183271	.	G	C	.	.	MAF_INRAE=36.709;MAF_USDA=28.235
NC_035095.1	24183281	.	C	A,T	.	.	MAF_INRAE=15.789;MAF_USDA=3.279
NC_035095.1	24183287	.	G	A	.	.	MAF_INRAE=36.709;MAF_USDA=28.235
NC_035095.1	24183296	.	T	A	.	.	MAF_INRAE=35.443;MAF_USDA=36.471
NC_035095.1	24183312	.	A	G	.	.	MAF_INRAE=14.557;MAF_USDA=31.176
NC_035095.1	24183352	.	T	A	.	.	MAF_INRAE=20.886;MAF_USDA=30.0
NC_035095.1	24183411	.	C	G	.	.	MAF_INRAE=39.241;MAF_USDA=27.976
NC_035095.1	24183423	.	C	G	.	.	MAF_INRAE=31.013;MAF_USDA=11.176
NC_035095.1	24183461	.	T	A	.	.	MAF_USDA=21.765
NC_035095.1	24183467	.	C	A	.	.	MAF_INRAE=15.789;MAF_USDA=22.941
NC_035095.1	24183475	.	T	G	.	.	MAF_USDA=14.583
NC_035095.1	24183483	.	T	G	.	.	MAF_INRAE=15.789
NC_035095.1	24183519	.	A	C	.	.	MAF_USDA=8.333
NC_035095.1	24183574	.	A	C	.	.	MAF_INRAE=37.342;MAF_USDA=32.787
NC_035095.1	24183577	.	C	T	.	.	MAF_INRAE=26.667;MAF_USDA=14.754
NC_035095.1	24183600	.	T	C	.	.	MAF_INRAE=37.342;MAF_USDA=29.412
NC_035095.1	24183603	.	T	G	.	.	MAF_INRAE=44.167;MAF_USDA=28.824
NC_035095.1	24183605	.	A	G	.	.	MAF_USDA=2.459
NC_035095.1	24183612	.	A	C	.	.	MAF_INRAE=29.747;MAF_USDA=14.118
NC_035095.1	24183678	.	G	T	.	.	MAF_INRAE=37.342;MAF_USDA=28.824
NC_035095.1	24183728	.	A	C	.	.	MAF_INRAE=14.557;MAF_USDA=27.647
NC_035095.1	24183729	.	T	G	.	.	MAF_INRAE=17.5;MAF_USDA=27.647
NC_035095.1	24183734	.	C	G	.	.	MAF_INRAE=1.667;MAF_USDA=12.353
NC_035095.1	24183751	.	C	T	.	.	MAF_INRAE=37.342;MAF_USDA=27.647
NC_035095.1	24183777	.	G	T	.	.	MAF_INRAE=27.848;MAF_USDA=4.918
NC_035095.1	24183891	.	G	A	.	.	MAF_INRAE=15.823;MAF_USDA=45.833
NC_035095.1	24183943	.	C	T	.	.	MAF_INRAE=1.667;MAF_USDA=8.824
NC_035095.1	24183950	.	T	G	.	.	MAF_USDA=8.197
NC_035095.1	24183951	.	T	A	.	.	MAF_INRAE=35.443;MAF_USDA=36.471
NC_035095.1	24183959	.	C	A	.	.	MAF_INRAE=36.709;MAF_USDA=27.059
NC_035095.1	24183966	.	C	A	.	.	MAF_USDA=3.279
NC_035095.1	24183971	.	G	T	.	.	MAF_INRAE=36.709;MAF_USDA=27.647
NC_035095.1	24184078	.	A	G	.	.	MAF_INRAE=36.709;MAF_USDA=27.647
NC_035095.1	24184084	.	G	A	.	.	MAF_INRAE=5.0
NC_035095.1	24184099	.	A	C	.	.	MAF_INRAE=36.709;MAF_USDA=27.647
NC_035095.1	24184146	.	C	A	.	.	MAF_INRAE=37.342;MAF_USDA=27.059
NC_035095.1	24184193	.	C	T	.	.	MAF_USDA=4.918
NC_035095.1	24184198	.	C	T	.	.	MAF_USDA=1.639
NC_035095.1	24184217	.	T	G	.	.	MAF_INRAE=15.789
NC_035095.1	24184266	.	T	G	.	.	MAF_USDA=2.459
NC_035095.1	24184288	.	C	T	.	.	MAF_INRAE=31.013;MAF_USDA=14.118
NC_035095.1	24184310	.	T	G	.	.	MAF_INRAE=37.342;MAF_USDA=28.235
NC_035095.1	24184314	.	T	A	.	.	MAF_USDA=2.459
NC_035095.1	24184368	.	T	A	.	.	MAF_INRAE=35.443;MAF_USDA=37.647
NC_035095.1	24184403	.	T	C	.	.	MAF_USDA=4.098
NC_035095.1	24184423	.	A	C	.	.	MAF_INRAE=20.886;MAF_USDA=13.529
NC_035095.1	24184440	.	G	T	.	.	MAF_INRAE=32.911;MAF_USDA=14.706
NC_035095.1	24184461	.	C	T	.	.	MAF_INRAE=30.38;MAF_USDA=14.118
NC_035095.1	24184476	.	T	A	.	.	MAF_INRAE=36.709;MAF_USDA=27.647
NC_035095.1	24184543	.	G	C	.	.	MAF_USDA=5.738
NC_035095.1	24184681	.	A	T	.	.	MAF_USDA=25.294
NC_035095.1	24184684	.	C	T	.	.	MAF_USDA=2.459
NC_035095.1	24184701	.	T	C	.	.	MAF_USDA=25.882
NC_035095.1	24184761	.	C	A	.	.	MAF_USDA=27.059
NC_035095.1	24184779	.	T	C	.	.	MAF_USDA=27.647
NC_035095.1	24184781	.	T	C	.	.	MAF_INRAE=6.667;MAF_USDA=4.098
NC_035095.1	24184793	.	A	G	.	.	MAF_USDA=13.529
NC_035095.1	24184813	.	G	C	.	.	MAF_INRAE=14.167;MAF_USDA=15.574
NC_035095.1	24184825	.	T	C	.	.	MAF_USDA=28.824
NC_035095.1	24184861	.	T	C	.	.	MAF_USDA=29.412
NC_035095.1	24184884	.	T	G	.	.	MAF_INRAE=3.333;MAF_USDA=4.167
NC_035095.1	24185064	.	C	T	.	.	MAF_USDA=1.639
NC_035095.1	24185065	.	G	A	.	.	MAF_USDA=9.412
NC_035095.1	24185067	.	T	A	.	.	MAF_USDA=1.639
NC_035095.1	24185134	.	C	T	.	.	MAF_USDA=1.639
NC_035095.1	24185197	.	G	A	.	.	MAF_USDA=4.098
NC_035095.1	24185233	.	C	T	.	.	MAF_INRAE=32.911;MAF_USDA=13.529
NC_035095.1	24185266	.	G	C	.	.	MAF_INRAE=32.911;MAF_USDA=12.5
NC_035095.1	24185343	.	A	G	.	.	MAF_INRAE=36.709;MAF_USDA=27.381
NC_035095.1	24185419	.	C	T	.	.	MAF_INRAE=20.886;MAF_USDA=27.381
NC_035095.1	24185516	.	C	T	.	.	MAF_INRAE=12.025
NC_035095.1	24185568	.	A	C	.	.	MAF_INRAE=4.43;MAF_USDA=7.059
NC_035095.1	24185585	.	G	A	.	.	MAF_USDA=4.918
NC_035095.1	24185617	.	G	A	.	.	MAF_INRAE=30.38;MAF_USDA=14.118
NC_035095.1	24185665	.	A	C	.	.	MAF_INRAE=36.709;MAF_USDA=28.235
NC_035095.1	24185686	.	T	C	.	.	MAF_USDA=5.882
NC_035095.1	24185692	.	T	C	.	.	MAF_USDA=1.639
NC_035095.1	24185724	.	C	A	.	.	MAF_INRAE=1.667
NC_035095.1	24185983	.	C	A	.	.	MAF_INRAE=5.833;MAF_USDA=21.176
NC_035095.1	24186003	.	G	A	.	.	MAF_USDA=2.459
NC_035095.1	24186007	.	C	T	.	.	MAF_INRAE=30.38;MAF_USDA=5.738
NC_035095.1	24186014	.	T	C	.	.	MAF_INRAE=5.263;MAF_USDA=2.459
NC_035095.1	24186033	.	A	G	.	.	MAF_INRAE=37.975;MAF_USDA=21.311
NC_035095.1	24186039	.	A	G	.	.	MAF_USDA=4.098
NC_035095.1	24186050	.	C	A	.	.	MAF_INRAE=37.975;MAF_USDA=21.311
NC_035095.1	24186096	.	C	T	.	.	MAF_INRAE=39.241;MAF_USDA=38.235
NC_035095.1	24186149	.	T	A	.	.	MAF_INRAE=6.667;MAF_USDA=2.083
NC_035095.1	24186156	.	A	T	.	.	MAF_USDA=4.167
NC_035095.1	24186158	.	A	T	.	.	MAF_INRAE=30.38;MAF_USDA=5.0
NC_035095.1	24186175	.	T	C	.	.	MAF_INRAE=32.911;MAF_USDA=12.941
NC_035095.1	24186177	.	C	T	.	.	MAF_USDA=3.279
NC_035095.1	24186184	.	G	C	.	.	MAF_USDA=2.459
NC_035095.1	24186188	.	T	C	.	.	MAF_INRAE=15.823;MAF_USDA=27.059
NC_035095.1	24186235	.	T	C	.	.	MAF_USDA=3.279
NC_035095.1	24186236	.	G	A	.	.	MAF_INRAE=1.667;MAF_USDA=20.0
NC_035095.1	24186250	.	C	A	.	.	MAF_INRAE=6.667
NC_035095.1	24186274	.	A	G	.	.	MAF_INRAE=32.911;MAF_USDA=17.647
NC_035095.1	24186414	.	C	T	.	.	MAF_INRAE=6.962;MAF_USDA=24.118
NC_035095.1	24186714	.	C	A	.	.	MAF_INRAE=10.833;MAF_USDA=15.574
NC_035095.1	24186764	.	G	T	.	.	MAF_USDA=6.25
NC_035095.1	24186782	.	A	T	.	.	MAF_INRAE=5.0;MAF_USDA=7.377
NC_035095.1	24186908	.	G	A	.	.	MAF_INRAE=5.833;MAF_USDA=20.588
NC_035095.1	24186985	.	A	G	.	.	MAF_USDA=10.656
NC_035095.1	24187044	.	C	A	.	.	MAF_INRAE=1.667
NC_035095.1	24187045	.	A	G	.	.	MAF_INRAE=1.667
NC_035095.1	24187048	.	A	G	.	.	MAF_INRAE=1.667
NC_035095.1	24187053	.	C	A	.	.	MAF_INRAE=1.667
NC_035095.1	24187055	.	A	C	.	.	MAF_INRAE=1.667
NC_035095.1	24187058	.	G	A	.	.	MAF_INRAE=1.667
NC_035095.1	24187059	.	G	C	.	.	MAF_INRAE=1.667
NC_035095.1	24187070	.	A	G	.	.	MAF_INRAE=1.667
NC_035095.1	24187081	.	T	C	.	.	MAF_INRAE=11.392;MAF_USDA=15.294
NC_035095.1	24187087	.	G	T	.	.	MAF_INRAE=1.667
NC_035095.1	24187095	.	T	A	.	.	MAF_INRAE=1.667
NC_035095.1	24187098	.	T	C	.	.	MAF_INRAE=1.667
NC_035095.1	24187116	.	A	G	.	.	MAF_INRAE=1.667
NC_035095.1	24187119	.	G	A	.	.	MAF_INRAE=1.667
NC_035095.1	24187129	.	A	T	.	.	MAF_INRAE=1.667;MAF_USDA=21.311
NC_035095.1	24187130	.	C	A	.	.	MAF_INRAE=1.667;MAF_USDA=24.118
NC_035095.1	24187133	.	G	A	.	.	MAF_USDA=3.279
NC_035095.1	24187142	.	T	C	.	.	MAF_INRAE=6.667;MAF_USDA=26.23
NC_035095.1	24187147	.	A	G	.	.	MAF_INRAE=8.333;MAF_USDA=27.869
NC_035095.1	24187155	.	A	G	.	.	MAF_INRAE=10.0;MAF_USDA=34.706
NC_035095.1	24187159	.	C	T	.	.	MAF_USDA=35.882
NC_035095.1	24187169	.	C	A	.	.	MAF_INRAE=10.833;MAF_USDA=35.882
NC_035095.1	24187171	.	T	C	.	.	MAF_INRAE=6.667;MAF_USDA=10.0
NC_035095.1	24187174	.	C	A	.	.	MAF_INRAE=10.833
NC_035095.1	24187181	.	A	T	.	.	MAF_INRAE=10.833
NC_035095.1	24187183	.	G	T	.	.	MAF_USDA=2.459
NC_035095.1	24187191	.	C	T	.	.	MAF_INRAE=10.833
NC_035095.1	24187196	.	T	C	.	.	MAF_INRAE=10.833
NC_035095.1	24187214	.	G	C	.	.	MAF_INRAE=10.833
NC_035095.1	24187289	.	C	T	.	.	MAF_INRAE=10.759;MAF_USDA=21.765
NC_035095.1	24187339	.	G	C	.	.	MAF_INRAE=13.291;MAF_USDA=28.824
NC_035095.1	24187353	.	G	A	.	.	MAF_USDA=25.882
NC_035095.1	24187361	.	C	A	.	.	MAF_USDA=20.833
NC_035095.1	24187363	.	C	A	.	.	MAF_USDA=20.833
NC_035095.1	24187368	.	T	C	.	.	MAF_USDA=10.656
NC_035095.1	24187418	.	G	A	.	.	MAF_INRAE=3.797
NC_035095.1	24187546	.	G	A	.	.	MAF_INRAE=4.167;MAF_USDA=8.235
NC_035095.1	24187608	.	A	T	.	.	MAF_USDA=1.639
NC_035095.1	24187653	.	G	A	.	.	MAF_INRAE=12.025;MAF_USDA=17.059
NC_035095.1	24187768	.	G	A	.	.	MAF_USDA=1.639
NC_035095.1	24187784	.	T	C	.	.	MAF_INRAE=12.025;MAF_USDA=20.0
NC_035095.1	24187834	.	G	A	.	.	MAF_USDA=3.279
NC_035095.1	24187922	.	T	A	.	.	MAF_INRAE=30.38;MAF_USDA=12.295
NC_035095.1	24187969	.	G	A	.	.	MAF_USDA=6.557
NC_035095.1	24188034	.	C	A	.	.	MAF_INRAE=10.127;MAF_USDA=26.471
NC_035095.1	24188035	.	T	G	.	.	MAF_INRAE=10.0;MAF_USDA=25.882
NC_035095.1	24188050	.	C	T	.	.	MAF_INRAE=5.0;MAF_USDA=5.738
NC_035095.1	24188120	.	T	A	.	.	MAF_INRAE=5.0;MAF_USDA=5.738
NC_035095.1	24188136	.	C	T	.	.	MAF_INRAE=12.025
NC_035095.1	24188160	.	G	T	.	.	MAF_INRAE=37.975;MAF_USDA=28.689
NC_035095.1	24188220	.	T	G	.	.	MAF_INRAE=13.291;MAF_USDA=39.583
NC_035095.1	24188345	.	T	C	.	.	MAF_INRAE=37.975;MAF_USDA=22.131
NC_035095.1	24188357	.	T	C	.	.	MAF_INRAE=37.975;MAF_USDA=22.131
NC_035095.1	24188360	.	C	A	.	.	MAF_INRAE=5.0;MAF_USDA=3.279
NC_035095.1	24188378	.	C	T	.	.	MAF_INRAE=13.291;MAF_USDA=38.235
NC_035095.1	24188407	.	A	G	.	.	MAF_INRAE=10.833
NC_035095.1	24188452	.	G	A	.	.	MAF_INRAE=4.43;MAF_USDA=6.471
NC_035095.1	24188630	.	T	G	.	.	MAF_USDA=3.279
NC_035095.1	24188671	.	T	G	.	.	MAF_INRAE=12.658;MAF_USDA=38.824
NC_035095.1	24188690	.	C	A	.	.	MAF_INRAE=5.0
NC_035095.1	24188743	.	A	T	.	.	MAF_INRAE=37.975;MAF_USDA=14.118
NC_035095.1	24188775	.	A	G	.	.	MAF_INRAE=10.127;MAF_USDA=27.059
NC_035095.1	24188817	.	T	G	.	.	MAF_USDA=14.583
NC_035095.1	24188820	.	C	A	.	.	MAF_INRAE=34.167;MAF_USDA=14.583
NC_035095.1	24188847	.	G	A	.	.	MAF_USDA=2.941
NC_035095.1	24188853	.	C	T	.	.	MAF_INRAE=38.608;MAF_USDA=14.118
NC_035095.1	24188893	.	G	A	.	.	MAF_INRAE=37.975;MAF_USDA=14.118
NC_035095.1	24188915	.	T	C	.	.	MAF_INRAE=40.506;MAF_USDA=30.588
NC_035095.1	24188943	.	T	C	.	.	MAF_INRAE=39.873;MAF_USDA=14.118
NC_035095.1	24188944	.	T	G	.	.	MAF_INRAE=35.833;MAF_USDA=14.118
NC_035095.1	24189004	.	G	T	.	.	MAF_INRAE=5.0
NC_035095.1	24189072	.	C	A	.	.	MAF_USDA=1.639
NC_035095.1	24189073	.	C	A	.	.	MAF_USDA=1.639
NC_035095.1	24189099	.	A	G	.	.	MAF_INRAE=50.0;MAF_USDA=47.059
NC_035095.1	24189130	.	A	T	.	.	MAF_USDA=14.583
NC_035095.1	24189168	.	G	A	.	.	MAF_USDA=41.667
NC_035095.1	24189287	.	G	A	.	.	MAF_INRAE=33.544
NC_035095.1	24189290	.	G	T	.	.	MAF_INRAE=5.063;MAF_USDA=10.417
NC_035095.1	24189382	.	G	A	.	.	MAF_INRAE=44.937;MAF_USDA=40.244
NC_035095.1	24189540	.	T	G	.	.	MAF_USDA=3.448
NC_035095.1	24189541	.	G	A	.	.	MAF_USDA=3.448
NC_035095.1	24189613	.	A	T	.	.	MAF_INRAE=15.19;MAF_USDA=43.293
NC_035095.1	24189849	.	C	A	.	.	MAF_INRAE=13.291;MAF_USDA=39.412
NC_035095.1	24189869	.	G	T	.	.	MAF_INRAE=10.759;MAF_USDA=27.059
NC_035095.1	24189905	.	A	G	.	.	MAF_USDA=2.459
NC_035095.1	24189915	.	T	C	.	.	MAF_INRAE=13.291;MAF_USDA=38.824
NC_035095.1	24189963	.	C	A	.	.	MAF_INRAE=4.167;MAF_USDA=1.639
NC_035095.1	24189987	.	A	C	.	.	MAF_USDA=2.941
NC_035095.1	24190011	.	C	G	.	.	MAF_USDA=20.833
NC_035095.1	24190022	.	G	A	.	.	MAF_USDA=4.167
NC_035095.1	24190065	.	T	C	.	.	MAF_USDA=1.639
NC_035095.1	24190105	.	T	C	.	.	MAF_INRAE=41.139;MAF_USDA=31.765
NC_035095.1	24190111	.	C	A	.	.	MAF_INRAE=1.667
NC_035095.1	24190113	.	G	C	.	.	MAF_INRAE=13.291;MAF_USDA=37.647
NC_035095.1	24190124	.	C	G	.	.	MAF_USDA=11.765
NC_035095.1	24190137	.	A	G	.	.	MAF_USDA=4.167
NC_035095.1	24190145	.	C	T	.	.	MAF_INRAE=13.291;MAF_USDA=37.059
NC_035095.1	24190163	.	A	G	.	.	MAF_INRAE=13.291;MAF_USDA=37.647
NC_035095.1	24190204	.	C	T	.	.	MAF_INRAE=13.291;MAF_USDA=38.824
NC_035095.1	24190229	.	T	A	.	.	MAF_INRAE=13.291;MAF_USDA=37.059
NC_035095.1	24190278	.	A	G	.	.	MAF_USDA=1.639
NC_035095.1	24190294	.	T	G	.	.	MAF_INRAE=38.608;MAF_USDA=13.529
NC_035095.1	24190295	.	A	C	.	.	MAF_INRAE=15.833;MAF_USDA=41.176
NC_035095.1	24190299	.	G	T	.	.	MAF_INRAE=10.833;MAF_USDA=22.951
NC_035095.1	24190350	.	G	A	.	.	MAF_INRAE=5.263
NC_035095.1	24190415	.	T	A	.	.	MAF_INRAE=13.291;MAF_USDA=38.824
NC_035095.1	24190530	.	G	A	.	.	MAF_INRAE=5.263;MAF_USDA=39.583
NC_035095.1	24190607	.	G	A	.	.	MAF_INRAE=5.263
NC_035095.1	24190708	.	C	T	.	.	MAF_INRAE=48.101;MAF_USDA=47.059
NC_035095.1	24190709	.	T	A	.	.	MAF_INRAE=34.167;MAF_USDA=14.118
NC_035095.1	24190771	.	G	A	.	.	MAF_INRAE=13.291;MAF_USDA=38.235
NC_035095.1	24190789	.	C	T	.	.	MAF_INRAE=13.291;MAF_USDA=38.824
NC_035095.1	24190832	.	C	T	.	.	MAF_INRAE=10.759;MAF_USDA=45.833
NC_035095.1	24190936	.	A	G	.	.	MAF_INRAE=12.658;MAF_USDA=39.412
NC_035095.1	24190954	.	G	T	.	.	MAF_INRAE=6.667
NC_035095.1	24190985	.	G	T	.	.	MAF_INRAE=36.076;MAF_USDA=12.941
NC_035095.1	24190988	.	C	G	.	.	MAF_INRAE=12.025;MAF_USDA=21.765
NC_035095.1	24191201	.	G	A	.	.	MAF_USDA=1.639
NC_035095.1	24191228	.	A	T	.	.	MAF_USDA=16.393
NC_035095.1	24191235	.	A	T	.	.	MAF_INRAE=5.263;MAF_USDA=38.235
NC_035095.1	24191240	.	C	T	.	.	MAF_INRAE=10.833;MAF_USDA=45.833
NC_035095.1	24191256	.	G	A	.	.	MAF_INRAE=5.0;MAF_USDA=6.557
NC_035095.1	24191269	.	C	G	.	.	MAF_USDA=1.639
NC_035095.1	24191293	.	T	G	.	.	MAF_USDA=1.639
NC_035095.1	24191301	.	A	G	.	.	MAF_INRAE=13.291;MAF_USDA=37.059
NC_035095.1	24191328	.	A	G	.	.	MAF_USDA=4.098
NC_035095.1	24191353	.	G	A	.	.	MAF_INRAE=5.0;MAF_USDA=2.459
NC_035095.1	24191359	.	C	T	.	.	MAF_USDA=5.738
NC_035095.1	24191392	.	A	G	.	.	MAF_INRAE=13.291;MAF_USDA=37.647
NC_035095.1	24191507	.	T	C	.	.	MAF_INRAE=41.139;MAF_USDA=14.706
NC_035095.1	24191532	.	T	G	.	.	MAF_USDA=4.098
NC_035095.1	24191618	.	C	T	.	.	MAF_INRAE=17.089;MAF_USDA=41.765
NC_035095.1	24191687	.	G	T	.	.	MAF_INRAE=17.089;MAF_USDA=41.176
NC_035095.1	24191772	.	G	A	.	.	MAF_INRAE=17.089;MAF_USDA=42.353
NC_035095.1	24191794	.	A	G	.	.	MAF_INRAE=17.089;MAF_USDA=41.176
NC_035095.1	24191893	.	T	G	.	.	MAF_USDA=3.279
NC_035095.1	24191924	.	G	T	.	.	MAF_INRAE=5.0;MAF_USDA=3.279
NC_035095.1	24191999	.	T	C	.	.	MAF_INRAE=15.823;MAF_USDA=24.118
NC_035095.1	24192038	.	G	A	.	.	MAF_INRAE=5.0;MAF_USDA=9.412
NC_035095.1	24192087	.	G	C	.	.	MAF_USDA=3.279
NC_035095.1	24192091	.	G	A	.	.	MAF_INRAE=5.0;MAF_USDA=3.279
NC_035095.1	24192154	.	A	C	.	.	MAF_INRAE=10.0;MAF_USDA=16.393
NC_035095.1	24192155	.	TTAA	TTAT	.	.	MAF_USDA=14.583
NC_035095.1	24192158	.	A	T	.	.	MAF_INRAE=41.139;MAF_USDA=15.574
NC_035095.1	24192191	.	A	G	.	.	MAF_USDA=1.639
NC_035095.1	24192196	.	G	A	.	.	MAF_INRAE=12.025
NC_035095.1	24192290	.	A	C	.	.	MAF_INRAE=15.789
NC_035095.1	24192326	.	C	A	.	.	MAF_INRAE=44.304;MAF_USDA=44.118
NC_035095.1	24192353	.	T	C	.	.	MAF_INRAE=12.025
NC_035095.1	24192476	.	G	A	.	.	MAF_INRAE=49.367;MAF_USDA=47.059
NC_035095.1	24192490	.	A	C	.	.	MAF_USDA=1.639
NC_035095.1	24192575	.	A	C	.	.	MAF_INRAE=6.667;MAF_USDA=1.765
NC_035095.1	24192759	.	G	A	.	.	MAF_INRAE=9.167;MAF_USDA=15.574
NC_035095.1	24192832	.	G	A	.	.	MAF_INRAE=5.833;MAF_USDA=22.353
NC_035095.1	24192889	.	T	A	.	.	MAF_INRAE=41.772;MAF_USDA=38.824
NC_035095.1	24192892	.	C	T	.	.	MAF_USDA=1.639
NC_035095.1	24192986	.	A	T	.	.	MAF_INRAE=5.263;MAF_USDA=3.279
NC_035095.1	24193017	.	T	G	.	.	MAF_USDA=5.738
NC_035095.1	24193150	.	A	C	.	.	MAF_INRAE=15.823;MAF_USDA=7.647
NC_035095.1	24193180	.	T	A	.	.	MAF_USDA=3.279
NC_035095.1	24193202	.	G	A	.	.	MAF_INRAE=8.228;MAF_USDA=11.765
NC_035095.1	24193226	.	G	A	.	.	MAF_INRAE=22.785;MAF_USDA=35.882
NC_035095.1	24193279	.	G	A	.	.	MAF_INRAE=28.481;MAF_USDA=14.706
NC_035095.1	24193298	.	G	A	.	.	MAF_INRAE=48.734;MAF_USDA=49.412
NC_035095.1	24193421	.	C	A	.	.	MAF_INRAE=15.789
NC_035095.1	24193630	.	G	A	.	.	MAF_USDA=4.706
NC_035095.1	24194113	.	T	G	.	.	MAF_INRAE=5.0;MAF_USDA=5.738
NC_035095.1	24194131	.	T	A	.	.	MAF_USDA=1.639
NC_035095.1	24194166	.	C	G	.	.	MAF_USDA=3.529
NC_035095.1	24194196	.	A	C	.	.	MAF_USDA=2.459
NC_035095.1	24194247	.	A	G	.	.	MAF_INRAE=5.263
NC_035095.1	24194410	.	T	C	.	.	MAF_INRAE=6.667;MAF_USDA=2.353
NC_035095.1	24194413	.	C	A	.	.	MAF_INRAE=25.833;MAF_USDA=37.647
NC_035095.1	24194442	.	C	T	.	.	MAF_INRAE=25.949;MAF_USDA=43.529
NC_035095.1	24194443	.	G	A	.	.	MAF_USDA=4.706
NC_035095.1	24194498	.	G	C	.	.	MAF_INRAE=10.526;MAF_USDA=44.118
NC_035095.1	24194514	.	G	T	.	.	MAF_USDA=3.279
NC_035095.1	24194534	.	A	G	.	.	MAF_USDA=2.459
NC_035095.1	24194538	.	C	T	.	.	MAF_USDA=14.754
NC_035095.1	24194543	.	C	T	.	.	MAF_INRAE=10.526;MAF_USDA=46.471
NC_035095.1	24194551	.	C	G	.	.	MAF_USDA=1.639
NC_035095.1	24194718	.	G	A	.	.	MAF_USDA=4.167
NC_035095.1	24194721	.	T	C	.	.	MAF_USDA=1.667
NC_035095.1	24194739	.	A	G	.	.	MAF_USDA=47.647
NC_035095.1	24194776	.	C	T	.	.	MAF_USDA=3.279
NC_035095.1	24194818	.	A	G	.	.	MAF_USDA=1.639
NC_035095.1	24194834	.	G	T	.	.	MAF_INRAE=25.949;MAF_USDA=44.706
NC_035095.1	24194852	.	C	G	.	.	MAF_INRAE=4.43;MAF_USDA=7.059
NC_035095.1	24194856	.	G	A	.	.	MAF_INRAE=4.167;MAF_USDA=7.059
NC_035095.1	24194938	.	A	G	.	.	MAF_INRAE=27.215;MAF_USDA=44.118
NC_035095.1	24194997	.	C	A	.	.	MAF_USDA=20.833
NC_035095.1	24195009	.	T	A	.	.	MAF_INRAE=28.481;MAF_USDA=44.118
NC_035095.1	24195011	.	C	G	.	.	MAF_INRAE=5.0
NC_035095.1	24195035	.	T	A	.	.	MAF_INRAE=25.949;MAF_USDA=46.471
NC_035095.1	24195060	.	A	C	.	.	MAF_INRAE=25.949;MAF_USDA=44.118
NC_035095.1	24195066	.	T	C	.	.	MAF_USDA=7.647
NC_035095.1	24195120	.	C	T	.	.	MAF_USDA=2.459
NC_035095.1	24195186	.	G	A	.	.	MAF_USDA=1.639
NC_035095.1	24195192	.	G	A	.	.	MAF_USDA=1.639
NC_035095.1	24195200	.	T	A	.	.	MAF_USDA=1.639
NC_035095.1	24195201	.	G	A	.	.	MAF_USDA=1.639
NC_035095.1	24195255	.	T	G	.	.	MAF_INRAE=19.62;MAF_USDA=40.0
NC_035095.1	24195269	.	C	T	.	.	MAF_USDA=1.639
NC_035095.1	24195337	.	A	G	.	.	MAF_USDA=20.833
NC_035095.1	24195782	.	C	T	.	.	MAF_USDA=4.167
NC_035095.1	24195860	.	T	C	.	.	MAF_USDA=4.098
NC_035095.1	24195888	.	G	A	.	.	MAF_USDA=1.639
NC_035095.1	24195892	.	A	G	.	.	MAF_INRAE=26.582;MAF_USDA=44.118
NC_035095.1	24195918	.	A	C	.	.	MAF_INRAE=5.0;MAF_USDA=3.333
NC_035095.1	24195983	.	A	G	.	.	MAF_INRAE=6.667;MAF_USDA=2.353
NC_035095.1	24196015	.	G	A	.	.	MAF_USDA=1.639
NC_035095.1	24196027	.	G	A	.	.	MAF_INRAE=25.949;MAF_USDA=47.647
NC_035095.1	24196032	.	C	T	.	.	MAF_INRAE=6.667;MAF_USDA=2.353
NC_035095.1	24196073	.	G	T	.	.	MAF_USDA=2.459
NC_035095.1	24196174	.	G	C	.	.	MAF_INRAE=12.025
NC_035095.1	24196235	.	C	G	.	.	MAF_INRAE=15.789
NC_035095.1	24196278	.	C	T	.	.	MAF_INRAE=5.833;MAF_USDA=21.765
NC_035095.1	24196281	.	C	G	.	.	MAF_USDA=1.639
NC_035095.1	24196330	.	G	A	.	.	MAF_USDA=1.639
NC_035095.1	24196351	.	A	G	.	.	MAF_USDA=20.833
NC_035095.1	24196416	.	A	G	.	.	MAF_USDA=1.639
NC_035095.1	24196464	.	C	T	.	.	MAF_USDA=2.459
NC_035095.1	24196581	.	T	A	.	.	MAF_INRAE=20.886;MAF_USDA=42.353
NC_035095.1	24196584	.	G	T	.	.	MAF_INRAE=25.949;MAF_USDA=44.118
NC_035095.1	24196602	.	A	T	.	.	MAF_INRAE=25.949;MAF_USDA=44.706
NC_035095.1	24196613	.	G	T	.	.	MAF_USDA=1.639
NC_035095.1	24196617	.	G	A	.	.	MAF_USDA=1.639
NC_035095.1	24196637	.	A	G	.	.	MAF_INRAE=25.949;MAF_USDA=42.353
NC_035095.1	24196645	.	G	A	.	.	MAF_USDA=3.279
NC_035095.1	24196658	.	C	A	.	.	MAF_USDA=1.765
NC_035095.1	24196680	.	G	T	.	.	MAF_INRAE=5.0;MAF_USDA=15.574
NC_035095.1	24196762	.	C	G	.	.	MAF_INRAE=5.263
NC_035095.1	24196775	.	G	T	.	.	MAF_INRAE=5.833;MAF_USDA=21.765
NC_035095.1	24196856	.	T	C	.	.	MAF_USDA=2.459
NC_035095.1	24196995	.	T	G	.	.	MAF_USDA=1.639
NC_035095.1	24197004	.	C	A	.	.	MAF_INRAE=4.167;MAF_USDA=3.529
NC_035095.1	24197089	.	C	A	.	.	MAF_USDA=4.098
NC_035095.1	24197164	.	G	A	.	.	MAF_USDA=3.279
NC_035095.1	24197194	.	T	C	.	.	MAF_INRAE=25.316;MAF_USDA=43.529
NC_035095.1	24197378	.	T	A	.	.	MAF_INRAE=35.443;MAF_USDA=28.235
NC_035095.1	24197435	.	T	A	.	.	MAF_INRAE=32.278;MAF_USDA=12.941
NC_035095.1	24197495	.	C	T	.	.	MAF_INRAE=15.823;MAF_USDA=7.647
NC_035095.1	24197533	.	C	T	.	.	MAF_INRAE=9.167
NC_035095.1	24197618	.	G	A	.	.	MAF_INRAE=25.949;MAF_USDA=42.941
NC_035095.1	24197725	.	T	C	.	.	MAF_INRAE=6.667;MAF_USDA=2.353
NC_035095.1	24197728	.	G	A	.	.	MAF_INRAE=4.167;MAF_USDA=9.412
NC_035095.1	24197815	.	G	A	.	.	MAF_USDA=1.639
NC_035095.1	24197875	.	C	T	.	.	MAF_USDA=1.639
NC_035095.1	24197919	.	A	C	.	.	MAF_INRAE=6.667;MAF_USDA=2.381
NC_035095.1	24197920	.	G	A	.	.	MAF_USDA=2.5
NC_035095.1	24197941	.	A	C	.	.	MAF_USDA=1.639
NC_035095.1	24198017	.	A	T	.	.	MAF_INRAE=22.5;MAF_USDA=47.917
NC_035095.1	24198303	.	C	G	.	.	MAF_USDA=41.304
NC_035095.1	24198305	.	A	G	.	.	MAF_INRAE=44.167
NC_035095.1	24198310	.	G	T	.	.	MAF_USDA=39.583
NC_035095.1	24198320	.	C	T	.	.	MAF_INRAE=10.833;MAF_USDA=2.459
NC_035095.1	24198328	.	G	A	.	.	MAF_INRAE=48.101;MAF_USDA=44.706
NC_035095.1	24198363	.	G	T	.	.	MAF_USDA=2.459
NC_035095.1	24198369	.	G	C	.	.	MAF_INRAE=10.0;MAF_USDA=2.459
NC_035095.1	24198385	.	A	T	.	.	MAF_USDA=2.459
NC_035095.1	24198424	.	T	G	.	.	MAF_INRAE=6.667
NC_035095.1	24198718	.	T	C	.	.	MAF_INRAE=5.263
NC_035095.1	24198762	.	C	G	.	.	MAF_INRAE=46.835;MAF_USDA=40.0
NC_035095.1	24199125	.	A	T	.	.	MAF_INRAE=17.089;MAF_USDA=18.824
NC_035095.1	24199168	.	G	A	.	.	MAF_INRAE=12.658;MAF_USDA=1.639
NC_035095.1	24199207	.	A	C	.	.	MAF_INRAE=4.167
NC_035095.1	24199210	.	T	C	.	.	MAF_INRAE=32.278;MAF_USDA=34.706
NC_035095.1	24199243	.	T	A	.	.	MAF_USDA=6.471
NC_035095.1	24199366	.	C	T	.	.	MAF_INRAE=13.291;MAF_USDA=1.639
NC_035095.1	24199367	.	G	A	.	.	MAF_USDA=7.059
NC_035095.1	24199467	.	C	T	.	.	MAF_INRAE=4.167
NC_035095.1	24199611	.	G	T	.	.	MAF_USDA=1.639
NC_035095.1	24199623	.	A	G	.	.	MAF_USDA=1.639
NC_035095.1	24199688	.	C	T	.	.	MAF_USDA=20.833
NC_035095.1	24199733	.	C	T	.	.	MAF_USDA=2.459
NC_035095.1	24199844	.	T	C	.	.	MAF_INRAE=49.367;MAF_USDA=42.941
NC_035095.1	24199847	.	G	C	.	.	MAF_USDA=2.459
NC_035095.1	24199875	.	T	G	.	.	MAF_INRAE=49.367;MAF_USDA=42.353
NC_035095.1	24200019	.	A	G	.	.	MAF_INRAE=32.278;MAF_USDA=32.941
NC_035095.1	24200026	.	A	T	.	.	MAF_INRAE=4.167
NC_035095.1	24200035	.	A	G	.	.	MAF_INRAE=49.367;MAF_USDA=40.0
NC_035095.1	24200220	.	C	T	.	.	MAF_INRAE=36.076;MAF_USDA=9.412
NC_035095.1	24200721	.	G	A	.	.	MAF_INRAE=29.114;MAF_USDA=30.0
NC_035095.1	24200742	.	A	G	.	.	MAF_INRAE=34.81;MAF_USDA=12.353
NC_035095.1	24200808	.	G	A	.	.	MAF_USDA=4.098
NC_035095.1	24200812	.	A	G	.	.	MAF_USDA=4.098
NC_035095.1	24200817	.	T	C	.	.	MAF_USDA=2.459
NC_035095.1	24200879	.	G	A	.	.	MAF_INRAE=5.0;MAF_USDA=1.639
NC_035095.1	24200909	.	G	T	.	.	MAF_INRAE=24.684;MAF_USDA=41.765
NC_035095.1	24200910	.	T	A	.	.	MAF_USDA=3.279
NC_035095.1	24200913	.	A	T	.	.	MAF_INRAE=35.833;MAF_USDA=12.353
NC_035095.1	24200916	.	A	T	.	.	MAF_INRAE=35.833;MAF_USDA=14.118
NC_035095.1	24200951	.	T	A	.	.	MAF_INRAE=35.443;MAF_USDA=4.167
NC_035095.1	24200959	.	C	A	.	.	MAF_USDA=4.098
NC_035095.1	24200987	.	T	A	.	.	MAF_USDA=2.459
NC_035095.1	24201055	.	A	G	.	.	MAF_INRAE=5.0;MAF_USDA=1.639
NC_035095.1	24201103	.	T	C	.	.	MAF_INRAE=34.81
NC_035095.1	24201156	.	A	G	.	.	MAF_USDA=2.459
NC_035095.1	24201163	.	A	G	.	.	MAF_INRAE=17.722;MAF_USDA=17.647
NC_035095.1	24201270	.	G	A	.	.	MAF_INRAE=15.19;MAF_USDA=5.294
NC_035095.1	24201386	.	C	T	.	.	MAF_USDA=2.5
NC_035095.1	24201409	.	C	A	.	.	MAF_INRAE=36.076;MAF_USDA=10.0
NC_035095.1	24201417	.	G	T	.	.	MAF_INRAE=35.443;MAF_USDA=16.471
NC_035095.1	24201446	.	G	C	.	.	MAF_USDA=2.5
NC_035095.1	24201468	.	A	C	.	.	MAF_INRAE=34.81;MAF_USDA=18.235
NC_035095.1	24201693	.	C	T	.	.	MAF_USDA=2.459
NC_035095.1	24201695	.	C	T	.	.	MAF_USDA=4.098
NC_035095.1	24201702	.	C	T	.	.	MAF_USDA=2.459
NC_035095.1	24201843	.	C	A	.	.	MAF_INRAE=5.263
NC_035095.1	24201867	.	G	T	.	.	MAF_INRAE=41.139;MAF_USDA=28.235
NC_035095.1	24201885	.	T	C	.	.	MAF_USDA=2.083
NC_035095.1	24201996	.	G	A	.	.	MAF_USDA=4.918
NC_035095.1	24202004	.	C	G	.	.	MAF_INRAE=34.81;MAF_USDA=18.235
NC_035095.1	24202042	.	C	A	.	.	MAF_INRAE=34.81;MAF_USDA=18.235
NC_035095.1	24202102	.	C	G	.	.	MAF_INRAE=35.443;MAF_USDA=19.412
NC_035095.1	24202270	.	G	A	.	.	MAF_INRAE=34.81;MAF_USDA=17.647
NC_035095.1	24202304	.	A	C	.	.	MAF_INRAE=34.81;MAF_USDA=18.235
NC_035095.1	24202344	.	A	C	.	.	MAF_INRAE=34.81;MAF_USDA=20.0
NC_035095.1	24202379	.	A	G	.	.	MAF_USDA=2.459
NC_035095.1	24202388	.	C	A	.	.	MAF_INRAE=12.025;MAF_USDA=11.765
NC_035095.1	24202390	.	G	T	.	.	MAF_USDA=3.279
NC_035095.1	24202404	.	G	A	.	.	MAF_USDA=2.459
NC_035095.1	24202619	.	C	T	.	.	MAF_INRAE=27.215;MAF_USDA=3.279
NC_035095.1	24202668	.	C	T	.	.	MAF_USDA=1.639
NC_035095.1	24202692	.	G	A	.	.	MAF_INRAE=6.962;MAF_USDA=20.588
NC_035095.1	24202791	.	G	A	.	.	MAF_INRAE=1.667
NC_035095.1	24203019	.	G	A	.	.	MAF_INRAE=6.962;MAF_USDA=11.475
NC_035095.1	24203031	.	G	A	.	.	MAF_INRAE=5.0;MAF_USDA=7.377
NC_035095.1	24203097	.	G	A	.	.	MAF_USDA=13.115
NC_035095.1	24203163	.	G	A	.	.	MAF_USDA=2.459
NC_035095.1	24203364	.	G	T	.	.	MAF_USDA=1.639
NC_035095.1	24203494	.	A	T	.	.	MAF_USDA=2.459
NC_035095.1	24203497	.	C	A	.	.	MAF_USDA=2.459
NC_035095.1	24203635	.	T	A	.	.	MAF_USDA=1.639
NC_035095.1	24203737	.	A	T	.	.	MAF_INRAE=34.81;MAF_USDA=18.235
NC_035095.1	24203852	.	T	C	.	.	MAF_INRAE=34.81;MAF_USDA=17.647
NC_035095.1	24204200	.	G	A	.	.	MAF_USDA=2.459
NC_035095.1	24204242	.	A	C	.	.	MAF_INRAE=35.443;MAF_USDA=9.016
NC_035095.1	24204249	.	C	G	.	.	MAF_INRAE=6.329;MAF_USDA=5.738
NC_035095.1	24204252	.	A	G	.	.	MAF_USDA=7.377
NC_035095.1	24204254	.	C	T	.	.	MAF_USDA=2.459
NC_035095.1	24204255	.	G	A	.	.	MAF_USDA=1.639
NC_035095.1	24204339	.	T	C	.	.	MAF_INRAE=6.962;MAF_USDA=21.176
NC_035095.1	24204363	.	C	A	.	.	MAF_INRAE=4.43;MAF_USDA=7.059
NC_035095.1	24204364	.	G	A	.	.	MAF_INRAE=4.167;MAF_USDA=7.059
NC_035095.1	24204393	.	G	A	.	.	MAF_INRAE=4.43;MAF_USDA=7.059
NC_035095.1	24204468	.	T	C	.	.	MAF_INRAE=34.81;MAF_USDA=15.574
NC_035095.1	24204529	.	G	A	.	.	MAF_INRAE=6.962;MAF_USDA=11.475
NC_035095.1	24204646	.	C	A	.	.	MAF_USDA=6.557
NC_035095.1	24204930	.	A	G	.	.	MAF_USDA=1.765
NC_035095.1	24205063	.	C	T	.	.	MAF_INRAE=15.789;MAF_USDA=11.765
NC_035095.1	24205116	.	C	A	.	.	MAF_USDA=1.639
NC_035095.1	24205125	.	G	T	.	.	MAF_USDA=6.557
NC_035095.1	24205152	.	G	C	.	.	MAF_INRAE=34.81;MAF_USDA=18.235
NC_035095.1	24205177	.	C	A	.	.	MAF_USDA=1.639
NC_035095.1	24205197	.	G	A	.	.	MAF_USDA=10.588
NC_035095.1	24205362	.	T	C	.	.	MAF_INRAE=37.342;MAF_USDA=24.576
NC_035095.1	24205407	.	G	A	.	.	MAF_USDA=1.667
NC_035095.1	24205758	.	A	G	.	.	MAF_INRAE=34.81;MAF_USDA=17.647
NC_035095.1	24206382	.	T	G	.	.	MAF_INRAE=11.392;MAF_USDA=13.529
NC_035095.1	24206399	.	G	A	.	.	MAF_INRAE=13.291
NC_035095.1	24206475	.	G	A	.	.	MAF_USDA=1.765
NC_035095.1	24206528	.	C	T	.	.	MAF_INRAE=34.81;MAF_USDA=21.765
NC_035095.1	24206697	.	A	G	.	.	MAF_INRAE=43.038;MAF_USDA=25.294
NC_035095.1	24206711	.	T	G	.	.	MAF_INRAE=12.025;MAF_USDA=12.941
NC_035095.1	24206843	.	A	G	.	.	MAF_USDA=1.639
NC_035095.1	24206911	.	C	A	.	.	MAF_INRAE=6.962;MAF_USDA=21.765
NC_035095.1	24206915	.	A	C	.	.	MAF_INRAE=35.833;MAF_USDA=22.353
NC_035095.1	24206939	.	T	A	.	.	MAF_USDA=2.459
NC_035095.1	24206960	.	A	T	.	.	MAF_USDA=4.167
NC_035095.1	24206961	.	G	C	.	.	MAF_INRAE=20.833;MAF_USDA=4.167
NC_035095.1	24206978	.	G	A	.	.	MAF_USDA=10.0
NC_035095.1	24207050	.	C	T	.	.	MAF_USDA=1.639
NC_035095.1	24207100	.	G	A	.	.	MAF_USDA=1.639
NC_035095.1	24207132	.	G	T	.	.	MAF_INRAE=5.263;MAF_USDA=5.738
NC_035095.1	24207197	.	C	T	.	.	MAF_USDA=11.765
NC_035095.1	24207277	.	A	G	.	.	MAF_USDA=6.557
NC_035095.1	24207288	.	A	T	.	.	MAF_USDA=6.557
NC_035095.1	24207345	.	G	T	.	.	MAF_USDA=6.557
NC_035095.1	24207371	.	T	G	.	.	MAF_INRAE=41.772;MAF_USDA=29.412
NC_035095.1	24207377	.	C	T	.	.	MAF_INRAE=5.0
NC_035095.1	24207543	.	A	T	.	.	MAF_USDA=1.639
NC_035095.1	24207571	.	C	A	.	.	MAF_USDA=9.016
NC_035095.1	24207597	.	G	T	.	.	MAF_USDA=1.639
NC_035095.1	24207622	.	A	T	.	.	MAF_INRAE=4.43;MAF_USDA=7.647
NC_035095.1	24207683	.	T	C	.	.	MAF_INRAE=6.962;MAF_USDA=3.529
NC_035095.1	24207687	.	T	G	.	.	MAF_INRAE=5.0;MAF_USDA=22.353
NC_035095.1	24207720	.	G	A	.	.	MAF_USDA=14.118
NC_035095.1	24207791	.	G	C	.	.	MAF_USDA=2.459
NC_035095.1	24207847	.	C	T	.	.	MAF_INRAE=5.0;MAF_USDA=1.639
NC_035095.1	24207920	.	G	A	.	.	MAF_INRAE=18.354;MAF_USDA=10.0
NC_035095.1	24207966	.	T	C	.	.	MAF_USDA=9.016
NC_035095.1	24207986	.	G	A	.	.	MAF_INRAE=4.43;MAF_USDA=8.235
NC_035095.1	24208082	.	T	C	.	.	MAF_USDA=2.459
NC_035095.1	24208138	.	A	G	.	.	MAF_USDA=5.882
NC_035095.1	24208681	.	C	T	.	.	MAF_USDA=2.459
NC_035095.1	24208704	.	G	A	.	.	MAF_USDA=1.639
NC_035095.1	24208728	.	C	A	.	.	MAF_INRAE=34.81;MAF_USDA=45.882
NC_035095.1	24208762	.	A	G	.	.	MAF_INRAE=7.595;MAF_USDA=4.118
NC_035095.1	24208793	.	A	C	.	.	MAF_INRAE=35.443;MAF_USDA=44.706
NC_035095.1	24208802	.	C	T	.	.	MAF_USDA=1.639
NC_035095.1	24208958	.	A	T	.	.	MAF_INRAE=21.519;MAF_USDA=34.118
NC_035095.1	24208961	.	A	T	.	.	MAF_INRAE=21.667;MAF_USDA=34.706
NC_035095.1	24208971	.	A	C	.	.	MAF_INRAE=21.519;MAF_USDA=32.941
NC_035095.1	24208975	.	T	C	.	.	MAF_INRAE=25.0;MAF_USDA=28.235
NC_035095.1	24209025	.	T	G	.	.	MAF_INRAE=37.342;MAF_USDA=40.588
NC_035095.1	24209134	.	G	A	.	.	MAF_USDA=1.639
NC_035095.1	24209203	.	G	T	.	.	MAF_USDA=2.459
NC_035095.1	24209260	.	A	G	.	.	MAF_INRAE=39.241;MAF_USDA=32.353
NC_035095.1	24209278	.	A	T	.	.	MAF_INRAE=2.5
NC_035095.1	24209284	.	T	C	.	.	MAF_INRAE=2.5
NC_035095.1	24209288	.	C	A	.	.	MAF_INRAE=2.5
NC_035095.1	24209321	.	A	G	.	.	MAF_INRAE=32.911;MAF_USDA=26.471
NC_035095.1	24209456	.	T	G	.	.	MAF_INRAE=8.333;MAF_USDA=8.333
NC_035095.1	24209484	.	G	A	.	.	MAF_INRAE=1.667
NC_035095.1	24209492	.	A	G	.	.	MAF_INRAE=27.848;MAF_USDA=11.765
NC_035095.1	24209520	.	C	G	.	.	MAF_INRAE=37.975;MAF_USDA=22.353
NC_035095.1	24209562	.	T	G	.	.	MAF_INRAE=37.975;MAF_USDA=27.059
NC_035095.1	24209632	.	A	T	.	.	MAF_USDA=1.639
NC_035095.1	24209652	.	G	T	.	.	MAF_INRAE=9.494;MAF_USDA=13.529
NC_035095.1	24209658	.	C	T	.	.	MAF_USDA=18.75
NC_035095.1	24209753	.	C	T	.	.	MAF_USDA=1.639
NC_035095.1	24209757	.	G	T	.	.	MAF_USDA=1.639
NC_035095.1	24209814	.	A	C	.	.	MAF_INRAE=5.263
NC_035095.1	24209818	.	G	A	.	.	MAF_USDA=8.824
NC_035095.1	24209983	.	G	C	.	.	MAF_INRAE=5.263
NC_035095.1	24210024	.	C	T	.	.	MAF_INRAE=1.667;MAF_USDA=6.557
NC_035095.1	24210138	.	C	A	.	.	MAF_INRAE=5.0
NC_035095.1	24210151	.	G	T	.	.	MAF_INRAE=4.43
NC_035095.1	24210165	.	G	C	.	.	MAF_INRAE=4.43;MAF_USDA=6.024
NC_035095.1	24210194	.	A	C	.	.	MAF_INRAE=10.0;MAF_USDA=2.459
NC_035095.1	24210203	.	A	C	.	.	MAF_INRAE=4.43;MAF_USDA=6.471
NC_035095.1	24210217	.	C	A	.	.	MAF_USDA=8.333
NC_035095.1	24210245	.	T	G	.	.	MAF_USDA=1.639
NC_035095.1	24210276	.	T	G	.	.	MAF_INRAE=11.392;MAF_USDA=18.824
NC_035095.1	24210306	.	A	T	.	.	MAF_INRAE=27.5;MAF_USDA=4.167
NC_035095.1	24210332	.	T	C	.	.	MAF_INRAE=29.747
NC_035095.1	24210333	.	G	A	.	.	MAF_INRAE=8.333;MAF_USDA=4.706
NC_035095.1	24210420	.	G	A	.	.	MAF_INRAE=8.228;MAF_USDA=8.333
NC_035095.1	24210490	.	G	A	.	.	MAF_USDA=20.833
NC_035095.1	24210641	.	G	A	.	.	MAF_USDA=12.295
NC_035095.1	24210670	.	T	G	.	.	MAF_INRAE=48.734;MAF_USDA=45.882
NC_035095.1	24210706	.	C	T	.	.	MAF_INRAE=29.747;MAF_USDA=21.765
NC_035095.1	24210770	.	T	G	.	.	MAF_INRAE=1.667;MAF_USDA=8.197
NC_035095.1	24210882	.	T	G	.	.	MAF_INRAE=5.263;MAF_USDA=3.279
NC_035095.1	24210962	.	A	G	.	.	MAF_INRAE=7.595;MAF_USDA=4.118
NC_035095.1	24211006	.	C	G	.	.	MAF_INRAE=27.5
NC_035095.1	24211010	.	G	A	.	.	MAF_INRAE=27.5
NC_035095.1	24211022	.	T	G	.	.	MAF_USDA=1.639
NC_035095.1	24211028	.	C	A	.	.	MAF_INRAE=29.747;MAF_USDA=22.941
NC_035095.1	24211056	.	A	C	.	.	MAF_USDA=2.459
NC_035095.1	24211057	.	A	C	.	.	MAF_INRAE=10.0
NC_035095.1	24211074	.	T	G	.	.	MAF_INRAE=28.481;MAF_USDA=16.471
NC_035095.1	24211094	.	T	C	.	.	MAF_INRAE=28.481;MAF_USDA=15.294
NC_035095.1	24211103	.	A	G	.	.	MAF_INRAE=29.747;MAF_USDA=22.353
NC_035095.1	24211215	.	T	A	.	.	MAF_INRAE=1.667
NC_035095.1	24211227	.	A	G	.	.	MAF_USDA=2.459
NC_035095.1	24211262	.	G	C	.	.	MAF_INRAE=4.43;MAF_USDA=4.918
NC_035095.1	24211270	.	T	A	.	.	MAF_INRAE=27.848;MAF_USDA=20.492
NC_035095.1	24211282	.	C	A	.	.	MAF_INRAE=5.0;MAF_USDA=8.197
NC_035095.1	24211416	.	G	A	.	.	MAF_INRAE=1.667;MAF_USDA=6.557
NC_035095.1	24211507	.	C	A	.	.	MAF_INRAE=7.595;MAF_USDA=4.118
NC_035095.1	24211534	.	A	C	.	.	MAF_INRAE=29.747;MAF_USDA=20.588
NC_035095.1	24211543	.	G	A	.	.	MAF_INRAE=1.667
NC_035095.1	24211550	.	T	G	.	.	MAF_INRAE=37.342;MAF_USDA=25.294
NC_035095.1	24211767	.	G	A	.	.	MAF_INRAE=7.595;MAF_USDA=4.118
NC_035095.1	24211831	.	T	G	.	.	MAF_INRAE=14.557
NC_035095.1	24211883	.	C	T	.	.	MAF_USDA=2.459
NC_035095.1	24211917	.	A	G	.	.	MAF_INRAE=43.038;MAF_USDA=33.529
NC_035095.1	24211935	.	A	G	.	.	MAF_USDA=1.639
NC_035095.1	24211936	.	C	T	.	.	MAF_USDA=1.639
NC_035095.1	24211938	.	A	C	.	.	MAF_USDA=8.824
NC_035095.1	24211946	.	G	A	.	.	MAF_USDA=3.279
NC_035095.1	24211961	.	A	G	.	.	MAF_INRAE=38.608;MAF_USDA=30.0
NC_035095.1	24211995	.	C	T	.	.	MAF_INRAE=37.975;MAF_USDA=29.412
NC_035095.1	24212218	.	C	T	.	.	MAF_USDA=1.639
NC_035095.1	24212255	.	G	T	.	.	MAF_INRAE=5.0
NC_035095.1	24212285	.	C	T	.	.	MAF_INRAE=1.667;MAF_USDA=11.667
NC_035095.1	24212361	.	C	T	.	.	MAF_INRAE=1.667;MAF_USDA=1.639
NC_035095.1	24212379	.	C	T	.	.	MAF_USDA=2.459
NC_035095.1	24212561	.	C	T	.	.	MAF_USDA=2.459
NC_035095.1	24212651	.	A	T	.	.	MAF_INRAE=14.167;MAF_USDA=25.0
NC_035095.1	24212732	.	C	G	.	.	MAF_INRAE=5.263;MAF_USDA=9.167
NC_035095.1	24212789	.	G	T	.	.	MAF_INRAE=4.43;MAF_USDA=4.918
NC_035095.1	24212850	.	G	A	.	.	MAF_INRAE=9.167;MAF_USDA=2.459
NC_035095.1	24213046	.	A	C	.	.	MAF_USDA=5.738
NC_035095.1	24213095	.	T	G	.	.	MAF_INRAE=1.667;MAF_USDA=2.459
NC_035095.1	24213106	.	C	A	.	.	MAF_INRAE=38.608;MAF_USDA=31.765
NC_035095.1	24213107	.	G	T	.	.	MAF_USDA=2.459
NC_035095.1	24213141	.	G	T	.	.	MAF_USDA=9.016
NC_035095.1	24213146	.	C	T	.	.	MAF_USDA=2.459
NC_035095.1	24213159	.	C	T	.	.	MAF_INRAE=38.608;MAF_USDA=32.353
NC_035095.1	24213172	.	T	A	.	.	MAF_INRAE=1.667
NC_035095.1	24213207	.	A	T	.	.	MAF_USDA=1.639
NC_035095.1	24213244	.	C	T	.	.	MAF_USDA=2.459
NC_035095.1	24213245	.	G	A	.	.	MAF_USDA=2.353
NC_035095.1	24213358	.	A	T	.	.	MAF_INRAE=7.595;MAF_USDA=4.118
NC_035095.1	24213486	.	A	C	.	.	MAF_INRAE=15.19;MAF_USDA=37.5
NC_035095.1	24213492	.	T	G	.	.	MAF_INRAE=7.595;MAF_USDA=8.333
NC_035095.1	24213499	.	T	A	.	.	MAF_INRAE=1.667
NC_035095.1	24213553	.	C	A	.	.	MAF_USDA=5.738
NC_035095.1	24213718	.	T	G	.	.	MAF_INRAE=5.696;MAF_USDA=4.098
NC_035095.1	24213747	.	T	G	.	.	MAF_USDA=3.279
NC_035095.1	24213834	.	C	T	.	.	MAF_INRAE=4.43;MAF_USDA=4.918
NC_035095.1	24213924	.	T	C	.	.	MAF_INRAE=22.785;MAF_USDA=25.882
NC_035095.1	24213939	.	C	G	.	.	MAF_INRAE=20.253;MAF_USDA=37.647
NC_035095.1	24214073	.	T	A	.	.	MAF_INRAE=5.0;MAF_USDA=3.279
NC_035095.1	24214079	.	C	T	.	.	MAF_USDA=3.279
NC_035095.1	24214087	.	T	G	.	.	MAF_INRAE=7.595;MAF_USDA=4.118
NC_035095.1	24214099	.	G	C	.	.	MAF_INRAE=31.013;MAF_USDA=13.115
NC_035095.1	24214160	.	A	G	.	.	MAF_INRAE=17.722;MAF_USDA=35.882
NC_035095.1	24214190	.	T	G	.	.	MAF_INRAE=46.203;MAF_USDA=47.059
NC_035095.1	24214299	.	A	C	.	.	MAF_INRAE=5.0
NC_035095.1	24214663	.	G	T	.	.	MAF_INRAE=2.532;MAF_USDA=9.016
NC_035095.1	24214768	.	G	A	.	.	MAF_INRAE=46.203;MAF_USDA=48.235
NC_035095.1	24214899	.	G	A	.	.	MAF_USDA=6.557
NC_035095.1	24214906	.	C	T	.	.	MAF_USDA=4.918
NC_035095.1	24214955	.	A	T	.	.	MAF_INRAE=46.203;MAF_USDA=44.706
NC_035095.1	24215119	.	C	T	.	.	MAF_INRAE=6.962;MAF_USDA=13.934
NC_035095.1	24215318	.	G	T	.	.	MAF_INRAE=14.557
NC_035095.1	24215370	.	T	C	.	.	MAF_INRAE=6.962;MAF_USDA=14.167
NC_035095.1	24215390	.	T	A	.	.	MAF_USDA=8.333
NC_035095.1	24215395	.	A	C	.	.	MAF_USDA=1.667
NC_035095.1	24215398	.	A	T	.	.	MAF_INRAE=49.367;MAF_USDA=41.667
NC_035095.1	24215399	.	A	T	.	.	MAF_INRAE=1.667;MAF_USDA=2.5
NC_035095.1	24215441	.	T	C	.	.	MAF_USDA=7.5
NC_035095.1	24215451	.	G	C	.	.	MAF_INRAE=2.532;MAF_USDA=9.016
NC_035095.1	24215571	.	T	G	.	.	MAF_INRAE=20.253;MAF_USDA=21.765
NC_035095.1	24215695	.	A	G	.	.	MAF_INRAE=6.962;MAF_USDA=15.882
NC_035095.1	24215858	.	T	A	.	.	MAF_INRAE=46.835;MAF_USDA=39.412
NC_035095.1	24215925	.	C	A	.	.	MAF_USDA=1.639
NC_035095.1	24215970	.	G	C	.	.	MAF_INRAE=4.43;MAF_USDA=5.085
NC_035095.1	24215984	.	A	G	.	.	MAF_INRAE=5.0
NC_035095.1	24216035	.	A	C	.	.	MAF_INRAE=4.43
NC_035095.1	24216043	.	G	A	.	.	MAF_INRAE=45.57;MAF_USDA=35.417
NC_035095.1	24216094	.	A	C	.	.	MAF_INRAE=37.342;MAF_USDA=23.494
NC_035095.1	24216114	.	G	A	.	.	MAF_USDA=1.695
NC_035095.1	24216170	.	G	A	.	.	MAF_INRAE=37.342;MAF_USDA=9.322
NC_035095.1	24216235	.	G	A	.	.	MAF_USDA=1.639
NC_035095.1	24216325	.	A	C	.	.	MAF_INRAE=41.772;MAF_USDA=21.176
NC_035095.1	24216364	.	A	C	.	.	MAF_USDA=3.279
NC_035095.1	24216392	.	C	A	.	.	MAF_INRAE=41.772;MAF_USDA=22.353
NC_035095.1	24216403	.	A	G	.	.	MAF_INRAE=49.367;MAF_USDA=49.412
NC_035095.1	24216451	.	C	T	.	.	MAF_INRAE=49.367;MAF_USDA=50.0
NC_035095.1	24216458	.	A	T	.	.	MAF_INRAE=10.0
NC_035095.1	24216518	.	C	T	.	.	MAF_INRAE=5.0;MAF_USDA=6.557
NC_035095.1	24216568	.	G	A	.	.	MAF_INRAE=49.367;MAF_USDA=44.706
NC_035095.1	24216727	.	G	T	.	.	MAF_USDA=1.639
NC_035095.1	24216784	.	C	T	.	.	MAF_INRAE=49.367;MAF_USDA=45.294
NC_035095.1	24216808	.	C	A	.	.	MAF_USDA=1.639
NC_035095.1	24216861	.	A	C	.	.	MAF_INRAE=7.595;MAF_USDA=16.667
NC_035095.1	24216867	.	T	C	.	.	MAF_INRAE=5.263
NC_035095.1	24216886	.	G	A	.	.	MAF_INRAE=4.43;MAF_USDA=4.098
NC_035095.1	24216923	.	C	T	.	.	MAF_INRAE=5.263
NC_035095.1	24216934	.	A	G	.	.	MAF_USDA=8.197
NC_035095.1	24216996	.	T	A	.	.	MAF_INRAE=4.167
NC_035095.1	24217074	.	A	T	.	.	MAF_INRAE=46.835;MAF_USDA=39.412
NC_035095.1	24217088	.	C	T	.	.	MAF_INRAE=46.835;MAF_USDA=39.412
NC_035095.1	24217176	.	C	T	.	.	MAF_INRAE=48.734;MAF_USDA=47.059
NC_035095.1	24217193	.	T	C	.	.	MAF_INRAE=1.667
NC_035095.1	24217361	.	A	T	.	.	MAF_INRAE=4.167;MAF_USDA=11.475
NC_035095.1	24217363	.	T	G	.	.	MAF_INRAE=4.167;MAF_USDA=11.475
NC_035095.1	24217378	.	T	A	.	.	MAF_INRAE=15.823;MAF_USDA=49.412
NC_035095.1	24217393	.	C	T	.	.	MAF_INRAE=46.835;MAF_USDA=40.0
NC_035095.1	24217425	.	T	A	.	.	MAF_USDA=1.639
NC_035095.1	24217427	.	C	T	.	.	MAF_INRAE=4.43;MAF_USDA=4.918
NC_035095.1	24217446	.	G	T	.	.	MAF_USDA=1.639
NC_035095.1	24217666	.	C	A	.	.	MAF_USDA=2.083
NC_035095.1	24217742	.	T	A	.	.	MAF_INRAE=38.608;MAF_USDA=48.824
NC_035095.1	24217799	.	G	T	.	.	MAF_INRAE=39.241;MAF_USDA=47.024
NC_035095.1	24218066	.	T	C	.	.	MAF_USDA=2.5
NC_035095.1	24218204	.	T	C	.	.	MAF_USDA=2.459
NC_035095.1	24218239	.	A	T	.	.	MAF_INRAE=5.833
NC_035095.1	24218254	.	A	G	.	.	MAF_INRAE=5.263;MAF_USDA=41.765
NC_035095.1	24218264	.	T	A	.	.	MAF_USDA=1.639
NC_035095.1	24218598	.	C	A	.	.	MAF_USDA=3.39
NC_035095.1	24218700	.	A	T	.	.	MAF_USDA=45.833
NC_035095.1	24218705	.	A	T	.	.	MAF_USDA=4.167
NC_035095.1	24218712	.	A	G	.	.	MAF_USDA=45.833
NC_035095.1	24218716	.	A	C	.	.	MAF_USDA=43.75
NC_035095.1	24218722	.	A	C	.	.	MAF_USDA=2.542
NC_035095.1	24218735	.	G	T	.	.	MAF_USDA=3.333
NC_035095.1	24218831	.	C	T	.	.	MAF_INRAE=12.025;MAF_USDA=44.706
NC_035095.1	24218872	.	G	T	.	.	MAF_INRAE=13.291;MAF_USDA=44.118
NC_035095.1	24218916	.	G	C	.	.	MAF_USDA=4.098
NC_035095.1	24218965	.	T	G	.	.	MAF_INRAE=12.025;MAF_USDA=45.294
NC_035095.1	24219056	.	T	C	.	.	MAF_INRAE=5.263
NC_035095.1	24219213	.	G	T	.	.	MAF_USDA=2.459
NC_035095.1	24219332	.	G	A	.	.	MAF_USDA=1.639
NC_035095.1	24219372	.	C	A	.	.	MAF_USDA=2.459
NC_035095.1	24219373	.	T	A	.	.	MAF_USDA=3.279
NC_035095.1	24219374	.	C	G	.	.	MAF_USDA=3.279
NC_035095.1	24219375	.	G	C	.	.	MAF_USDA=2.459
NC_035095.1	24219413	.	C	T	.	.	MAF_INRAE=15.823;MAF_USDA=18.235
NC_035095.1	24219461	.	T	G	.	.	MAF_INRAE=16.456;MAF_USDA=38.824
NC_035095.1	24219642	.	G	A	.	.	MAF_USDA=31.25
NC_035095.1	24219702	.	C	T	.	.	MAF_USDA=3.333
NC_035095.1	24219792	.	T	C	.	.	MAF_INRAE=8.228;MAF_USDA=10.656
NC_035095.1	24219805	.	C	T	.	.	MAF_USDA=3.279
NC_035095.1	24219816	.	A	G	.	.	MAF_USDA=3.279
NC_035095.1	24219846	.	A	G	.	.	MAF_USDA=3.279
NC_035095.1	24219862	.	T	A	.	.	MAF_USDA=2.083
NC_035095.1	24219872	.	A	G	.	.	MAF_USDA=2.459
NC_035095.1	24219966	.	C	T	.	.	MAF_USDA=2.5
NC_035095.1	24220074	.	C	T	.	.	MAF_USDA=6.557
NC_035095.1	24220172	.	C	T	.	.	MAF_INRAE=8.228;MAF_USDA=10.656
NC_035095.1	24220183	.	G	T	.	.	MAF_INRAE=10.0
NC_035095.1	24220184	.	C	G	.	.	MAF_USDA=3.279
NC_035095.1	24220188	.	A	G	.	.	MAF_USDA=12.941
NC_035095.1	24220243	.	G	A	.	.	MAF_USDA=6.557
NC_035095.1	24220301	.	T	C	.	.	MAF_USDA=6.557
NC_035095.1	24220336	.	C	T	.	.	MAF_INRAE=4.43;MAF_USDA=7.647
NC_035095.1	24220355	.	T	C	.	.	MAF_USDA=9.836
NC_035095.1	24220484	.	A	G	.	.	MAF_INRAE=8.228;MAF_USDA=42.353
NC_035095.1	24220568	.	G	T	.	.	MAF_INRAE=7.595;MAF_USDA=37.5
NC_035095.1	24220579	.	A	C	.	.	MAF_USDA=7.377
NC_035095.1	24220678	.	G	A	.	.	MAF_USDA=3.279
NC_035095.1	24220683	.	GGACTC	GGACTT	.	.	MAF_USDA=4.348
NC_035095.1	24220688	.	C	T	.	.	MAF_USDA=3.279
NC_035095.1	24220757	.	A	C	.	.	MAF_INRAE=7.595;MAF_USDA=46.721
NC_035095.1	24220764	.	T	A	.	.	MAF_INRAE=7.595;MAF_USDA=47.541
NC_035095.1	24220780	.	G	A	.	.	MAF_INRAE=7.595
NC_035095.1	24220800	.	C	A	.	.	MAF_USDA=1.639
NC_035095.1	24220812	.	A	T	.	.	MAF_INRAE=4.167
NC_035095.1	24220818	.	A	C	.	.	MAF_INRAE=7.595;MAF_USDA=13.529
NC_035095.1	24220821	.	T	G	.	.	MAF_INRAE=36.076;MAF_USDA=16.471
NC_035095.1	24220865	.	C	G	.	.	MAF_USDA=2.459
NC_035095.1	24220882	.	T	C	.	.	MAF_USDA=24.118
NC_035095.1	24220985	.	G	T	.	.	MAF_USDA=2.5
NC_035095.1	24221012	.	G	A	.	.	MAF_USDA=2.5
NC_035095.1	24221041	.	C	T	.	.	MAF_INRAE=50.0;MAF_USDA=18.072
NC_035095.1	24221050	.	G	C	.	.	MAF_INRAE=47.368;MAF_USDA=14.583
NC_035095.1	24221056	.	A	G	.	.	MAF_INRAE=5.263;MAF_USDA=45.181
NC_035095.1	24221059	.	G	A	.	.	MAF_USDA=7.143
NC_035095.1	24221071	.	T	A	.	.	MAF_USDA=48.214
NC_035095.1	24221081	.	G	T	.	.	MAF_USDA=8.333
NC_035095.1	24221087	.	C	T	.	.	MAF_USDA=4.167
NC_035095.1	24221114	.	C	A	.	.	MAF_USDA=37.5
NC_035095.1	24221119	.	A	C	.	.	MAF_INRAE=27.5
NC_035095.1	24221145	.	CTAACATAACG	CTAACATAACA	.	.	MAF_USDA=41.667
NC_035095.1	24221173	.	C	T	.	.	MAF_USDA=7.059
NC_035095.1	24221181	.	T	C	.	.	MAF_USDA=7.647
NC_035095.1	24221191	.	A	G	.	.	MAF_USDA=9.836
NC_035095.1	24221192	.	G	A	.	.	MAF_USDA=8.235
NC_035095.1	24221197	.	G	A	.	.	MAF_USDA=39.583
NC_035095.1	24221238	.	A	G	.	.	MAF_USDA=8.333
NC_035095.1	24221257	.	A	C	.	.	MAF_USDA=20.238
NC_035095.1	24221276	.	G	C	.	.	MAF_USDA=23.81
NC_035095.1	24221280	.	A	T	.	.	MAF_USDA=7.738
NC_035095.1	24221338	.	G	T	.	.	MAF_USDA=35.417
NC_035095.1	24222220	.	G	A	.	.	MAF_USDA=36.747
NC_035095.1	24222348	.	A	C	.	.	MAF_USDA=8.333
NC_035095.1	24222407	.	G	T	.	.	MAF_USDA=3.333
NC_035095.1	24222418	.	A	G	.	.	MAF_USDA=12.5
NC_035095.1	24222461	.	G	T	.	.	MAF_INRAE=26.582;MAF_USDA=9.524
NC_035095.1	24222583	.	A	G	.	.	MAF_INRAE=15.789;MAF_USDA=9.412
NC_035095.1	24222660	.	A	T	.	.	MAF_USDA=1.639
NC_035095.1	24222782	.	G	T	.	.	MAF_USDA=3.333
NC_035095.1	24222969	.	T	G	.	.	MAF_INRAE=34.167;MAF_USDA=11.31
NC_035095.1	24223139	.	G	C	.	.	MAF_USDA=13.529
NC_035095.1	24223175	.	G	A	.	.	MAF_INRAE=5.263
NC_035095.1	24223188	.	G	A	.	.	MAF_INRAE=31.646;MAF_USDA=11.765
NC_035095.1	24223207	.	C	T	.	.	MAF_INRAE=39.873;MAF_USDA=42.941
NC_035095.1	24223236	.	G	T	.	.	MAF_USDA=2.459
NC_035095.1	24223239	.	T	A	.	.	MAF_INRAE=7.595;MAF_USDA=41.765
NC_035095.1	24223261	.	C	T	.	.	MAF_INRAE=32.278;MAF_USDA=11.765
NC_035095.1	24223301	.	C	T	.	.	MAF_INRAE=39.873;MAF_USDA=43.529
NC_035095.1	24223346	.	A	T	.	.	MAF_USDA=2.459
NC_035095.1	24223352	.	T	A	.	.	MAF_USDA=29.412
NC_035095.1	24223354	.	C	A	.	.	MAF_USDA=12.941
NC_035095.1	24223415	.	T	A	.	.	MAF_USDA=1.639
NC_035095.1	24223444	.	G	A	.	.	MAF_USDA=2.459
NC_035095.1	24223458	.	G	T	.	.	MAF_USDA=9.412
NC_035095.1	24223477	.	T	G	.	.	MAF_INRAE=32.278;MAF_USDA=13.529
NC_035095.1	24223487	.	C	A	.	.	MAF_USDA=16.667
NC_035095.1	24223560	.	A	G	.	.	MAF_INRAE=32.278;MAF_USDA=22.941
NC_035095.1	24223572	.	A	G	.	.	MAF_INRAE=27.215;MAF_USDA=2.459
NC_035095.1	24223581	.	A	G	.	.	MAF_INRAE=32.278;MAF_USDA=22.353
NC_035095.1	24223590	.	G	A	.	.	MAF_INRAE=32.278;MAF_USDA=41.765
NC_035095.1	24223637	.	G	A	.	.	MAF_USDA=1.639
NC_035095.1	24223734	.	A	T	.	.	MAF_USDA=26.471
NC_035095.1	24223807	.	G	T	.	.	MAF_USDA=27.647
NC_035095.1	24223813	.	T	C	.	.	MAF_USDA=27.647
NC_035095.1	24223826	.	C	T	.	.	MAF_USDA=22.917
NC_035095.1	24223907	.	A	T	.	.	MAF_USDA=27.059
NC_035095.1	24223926	.	A	G	.	.	MAF_INRAE=31.646;MAF_USDA=10.0
NC_035095.1	24224007	.	G	A	.	.	MAF_INRAE=32.278;MAF_USDA=14.118
NC_035095.1	24224010	.	G	T	.	.	MAF_USDA=27.647
NC_035095.1	24224012	.	T	A	.	.	MAF_USDA=3.279
NC_035095.1	24224013	.	T	C	.	.	MAF_INRAE=20.833;MAF_USDA=6.471
NC_035095.1	24224150	.	C	T	.	.	MAF_USDA=4.167
NC_035095.1	24224215	.	C	A	.	.	MAF_USDA=27.647
NC_035095.1	24224237	.	G	C	.	.	MAF_USDA=30.0
NC_035095.1	24224285	.	T	G	.	.	MAF_USDA=28.824
NC_035095.1	24224298	.	G	T	.	.	MAF_INRAE=44.937;MAF_USDA=39.412
NC_035095.1	24224327	.	A	G	.	.	MAF_INRAE=20.253;MAF_USDA=22.353
NC_035095.1	24224334	.	C	T	.	.	MAF_INRAE=7.595;MAF_USDA=27.083
NC_035095.1	24224354	.	C	T	.	.	MAF_INRAE=32.278;MAF_USDA=8.824
NC_035095.1	24224356	.	C	T	.	.	MAF_USDA=1.639
NC_035095.1	24224382	.	T	C	.	.	MAF_USDA=12.941
NC_035095.1	24224408	.	A	T	.	.	MAF_INRAE=5.263
NC_035095.1	24224436	.	A	C	.	.	MAF_INRAE=29.747;MAF_USDA=13.529
NC_035095.1	24224489	.	G	A	.	.	MAF_INRAE=7.595;MAF_USDA=13.529
NC_035095.1	24224602	.	C	T	.	.	MAF_USDA=1.639
NC_035095.1	24224603	.	A	C	.	.	MAF_USDA=1.639
NC_035095.1	24224757	.	G	T	.	.	MAF_USDA=12.5
NC_035095.1	24224769	.	C	A	.	.	MAF_INRAE=22.785;MAF_USDA=22.619
NC_035095.1	24224800	.	G	A	.	.	MAF_INRAE=5.0;MAF_USDA=4.918
NC_035095.1	24224860	.	A	T	.	.	MAF_USDA=2.459
NC_035095.1	24224898	.	T	G	.	.	MAF_USDA=1.639
NC_035095.1	24224901	.	A	C	.	.	MAF_USDA=1.639
NC_035095.1	24224917	.	T	A	.	.	MAF_USDA=1.639
NC_035095.1	24224938	.	T	C	.	.	MAF_USDA=20.833
NC_035095.1	24225080	.	C	G	.	.	MAF_INRAE=5.063;MAF_USDA=9.412
NC_035095.1	24225096	.	C	A	.	.	MAF_INRAE=5.063;MAF_USDA=14.118
NC_035095.1	24225129	.	G	A	.	.	MAF_INRAE=28.481;MAF_USDA=20.588
NC_035095.1	24225144	.	C	T	.	.	MAF_INRAE=5.263
NC_035095.1	24225155	.	G	A	.	.	MAF_USDA=5.738
NC_035095.1	24225206	.	T	C	.	.	MAF_INRAE=24.684;MAF_USDA=17.059
NC_035095.1	24225218	.	T	G	.	.	MAF_USDA=8.235
NC_035095.1	24225287	.	G	A	.	.	MAF_USDA=2.459
NC_035095.1	24225293	.	A	C	.	.	MAF_USDA=1.639
NC_035095.1	24225295	.	G	A	.	.	MAF_INRAE=23.418;MAF_USDA=12.353
NC_035095.1	24225311	.	A	C	.	.	MAF_INRAE=26.316;MAF_USDA=28.235
NC_035095.1	24225506	.	G	A	.	.	MAF_USDA=4.098
NC_035095.1	24225600	.	G	A	.	.	MAF_USDA=2.459
NC_035095.1	24225666	.	T	C	.	.	MAF_USDA=1.639
NC_035095.1	24225863	.	G	A	.	.	MAF_INRAE=5.0;MAF_USDA=1.639
NC_035095.1	24226023	.	T	C	.	.	MAF_USDA=9.412
NC_035095.1	24226048	.	A	G	.	.	MAF_USDA=1.639
NC_035095.1	24226114	.	T	A	.	.	MAF_USDA=2.459
NC_035095.1	24226140	.	C	T	.	.	MAF_USDA=2.459
NC_035095.1	24226179	.	G	A	.	.	MAF_INRAE=5.0;MAF_USDA=3.279
NC_035095.1	24226359	.	G	A	.	.	MAF_INRAE=5.0;MAF_USDA=8.197
NC_035095.1	24226374	.	G	A	.	.	MAF_INRAE=48.101;MAF_USDA=27.647
NC_035095.1	24226392	.	A	T	.	.	MAF_USDA=4.098
NC_035095.1	24226416	.	T	C	.	.	MAF_USDA=3.279
NC_035095.1	24226418	.	C	A	.	.	MAF_USDA=11.176
NC_035095.1	24226537	.	T	A	.	.	MAF_INRAE=45.57;MAF_USDA=38.824
NC_035095.1	24226538	.	C	T	.	.	MAF_USDA=3.279
NC_035095.1	24226575	.	C	T	.	.	MAF_INRAE=15.0;MAF_USDA=2.459
NC_035095.1	24226587	.	G	T	.	.	MAF_USDA=2.459
NC_035095.1	24226620	.	C	T	.	.	MAF_USDA=16.667
NC_035095.1	24226632	.	A	T	.	.	MAF_USDA=2.459
NC_035095.1	24226640	.	A	C	.	.	MAF_USDA=15.574
NC_035095.1	24226655	.	A	G	.	.	MAF_USDA=2.459
NC_035095.1	24226668	.	C	T	.	.	MAF_USDA=11.475
NC_035095.1	24226687	.	G	C	.	.	MAF_USDA=17.213
NC_035095.1	24226695	.	G	A	.	.	MAF_USDA=1.639
NC_035095.1	24226698	.	G	A	.	.	MAF_USDA=12.295
NC_035095.1	24226699	.	G	C	.	.	MAF_USDA=12.295
NC_035095.1	24226721	.	C	T	.	.	MAF_USDA=4.918
NC_035095.1	24226784	.	G	A	.	.	MAF_USDA=2.459
NC_035095.1	24226811	.	T	C	.	.	MAF_USDA=1.639
NC_035095.1	24226813	.	T	C	.	.	MAF_USDA=28.824
NC_035095.1	24226871	.	A	G	.	.	MAF_USDA=24.096
NC_035095.1	24226899	.	A	G	.	.	MAF_USDA=27.711
NC_035095.1	24226944	.	G	A	.	.	MAF_INRAE=44.937;MAF_USDA=33.529
NC_035095.1	24226960	.	T	A	.	.	MAF_INRAE=44.937;MAF_USDA=32.353
NC_035095.1	24226971	.	T	G	.	.	MAF_USDA=28.235
NC_035095.1	24226985	.	C	T	.	.	MAF_USDA=31.176
NC_035095.1	24227007	.	C	T	.	.	MAF_INRAE=31.579;MAF_USDA=1.639
NC_035095.1	24227034	.	T	G	.	.	MAF_USDA=28.824
NC_035095.1	24227072	.	G	A	.	.	MAF_USDA=28.824
NC_035095.1	24227093	.	A	C	.	.	MAF_INRAE=4.167;MAF_USDA=4.918
NC_035095.1	24227108	.	G	A	.	.	MAF_USDA=4.167
NC_035095.1	24227160	.	T	C	.	.	MAF_USDA=1.639
NC_035095.1	24227174	.	C	T	.	.	MAF_INRAE=26.316;MAF_USDA=27.059
NC_035095.1	24227177	.	A	G	.	.	MAF_USDA=28.824
NC_035095.1	24227186	.	G	A	.	.	MAF_USDA=25.0
NC_035095.1	24227268	.	G	T	.	.	MAF_USDA=1.639
NC_035095.1	24227282	.	C	T	.	.	MAF_USDA=1.639
NC_035095.1	24227312	.	G	A	.	.	MAF_USDA=4.167
NC_035095.1	24227347	.	T	A	.	.	MAF_USDA=4.118
NC_035095.1	24227391	.	C	A	.	.	MAF_INRAE=45.57;MAF_USDA=32.353
NC_035095.1	24227468	.	C	G	.	.	MAF_INRAE=25.833;MAF_USDA=12.353
NC_035095.1	24227485	.	A	C	.	.	MAF_USDA=1.639
NC_035095.1	24227500	.	G	A	.	.	MAF_USDA=37.059
NC_035095.1	24227510	.	A	C	.	.	MAF_INRAE=44.937
NC_035095.1	24227514	.	A	G	.	.	MAF_INRAE=5.0;MAF_USDA=1.639
NC_035095.1	24227533	.	T	C	.	.	MAF_USDA=2.459
NC_035095.1	24227592	.	T	A	.	.	MAF_USDA=25.0
NC_035095.1	24227611	.	A	T	.	.	MAF_USDA=27.083
NC_035095.1	24227612	.	A	G	.	.	MAF_USDA=27.083
NC_035095.1	24227613	.	C	T	.	.	MAF_USDA=27.083
NC_035095.1	24227626	.	T	C	.	.	MAF_USDA=2.459
NC_035095.1	24227733	.	C	A	.	.	MAF_USDA=28.824
NC_035095.1	24227780	.	G	A	.	.	MAF_USDA=2.5
NC_035095.1	24227796	.	T	C	.	.	MAF_USDA=2.5
NC_035095.1	24227814	.	A	G	.	.	MAF_USDA=2.5
NC_035095.1	24227845	.	C	T	.	.	MAF_USDA=2.5
NC_035095.1	24227874	.	A	T	.	.	MAF_USDA=2.459
NC_035095.1	24227882	.	C	T	.	.	MAF_USDA=27.059
NC_035095.1	24227901	.	T	A	.	.	MAF_INRAE=5.0;MAF_USDA=9.016
NC_035095.1	24227969	.	A	T	.	.	MAF_USDA=29.167
NC_035095.1	24227971	.	T	A	.	.	MAF_USDA=5.0
NC_035095.1	24227972	.	A	C	.	.	MAF_USDA=2.5
NC_035095.1	24228020	.	G	A	.	.	MAF_USDA=27.059
NC_035095.1	24228107	.	G	A	.	.	MAF_USDA=30.0
NC_035095.1	24228154	.	T	G	.	.	MAF_USDA=28.235
NC_035095.1	24228160	.	A	C	.	.	MAF_USDA=28.235
NC_035095.1	24228178	.	C	T	.	.	MAF_USDA=2.459
NC_035095.1	24228228	.	A	G	.	.	MAF_USDA=2.459
NC_035095.1	24228302	.	C	T	.	.	MAF_USDA=6.557
NC_035095.1	24228331	.	C	T	.	.	MAF_USDA=30.588
NC_035095.1	24228361	.	A	G	.	.	MAF_USDA=30.588
NC_035095.1	24228363	.	A	T	.	.	MAF_USDA=2.459
NC_035095.1	24228446	.	C	G	.	.	MAF_USDA=28.235
NC_035095.1	24228447	.	C	A	.	.	MAF_USDA=25.0
NC_035095.1	24228454	.	T	G	.	.	MAF_USDA=28.235
NC_035095.1	24228479	.	T	G	.	.	MAF_USDA=29.508
NC_035095.1	24228501	.	C	T	.	.	MAF_USDA=3.279
NC_035095.1	24228579	.	T	C	.	.	MAF_USDA=5.738
NC_035095.1	24228739	.	G	A	.	.	MAF_USDA=28.824
NC_035095.1	24228745	.	G	T	.	.	MAF_USDA=31.765
NC_035095.1	24228794	.	A	T	.	.	MAF_USDA=36.31
NC_035095.1	24228795	.	G	A	.	.	MAF_USDA=1.667
NC_035095.1	24228814	.	A	G	.	.	MAF_USDA=1.639
NC_035095.1	24228820	.	C	G	.	.	MAF_USDA=2.586
NC_035095.1	24228823	.	C	G	.	.	MAF_USDA=2.5
NC_035095.1	24228824	.	C	T	.	.	MAF_USDA=2.5
NC_035095.1	24228825	.	A	T	.	.	MAF_USDA=2.5
NC_035095.1	24228826	.	A	G	.	.	MAF_USDA=2.5
NC_035095.1	24228827	.	C	G	.	.	MAF_USDA=2.5
NC_035095.1	24228896	.	C	T	.	.	MAF_USDA=34.337
NC_035095.1	24228905	.	T	C	.	.	MAF_USDA=33.133
NC_035095.1	24231260	.	A	C	.	.	MAF_USDA=31.25
NC_035095.1	24231446	.	T	C	.	.	MAF_USDA=25.0
NC_035095.1	24231559	.	C	A	.	.	MAF_INRAE=5.263;MAF_USDA=1.695
NC_035095.1	24231563	.	T	C	.	.	MAF_USDA=28.313
NC_035095.1	24231575	.	A	T	.	.	MAF_INRAE=5.0;MAF_USDA=7.627
NC_035095.1	24231619	.	G	A	.	.	MAF_USDA=2.542
NC_035095.1	24231656	.	A	G	.	.	MAF_USDA=2.542
NC_035095.1	24231658	.	G	A	.	.	MAF_INRAE=2.632;MAF_USDA=29.518
NC_035095.1	24231678	.	G	T	.	.	MAF_USDA=30.723
NC_035095.1	24231764	.	T	C	.	.	MAF_USDA=10.417
NC_035095.1	24231765	.	A	G	.	.	MAF_USDA=39.583
NC_035095.1	24231766	.	T	C	.	.	MAF_USDA=10.417
NC_035095.1	24231768	.	A	C	.	.	MAF_USDA=10.417
NC_035095.1	24231770	.	G	C	.	.	MAF_USDA=10.417
NC_035095.1	24231771	.	A	C	.	.	MAF_USDA=10.417
NC_035095.1	24231842	.	C	A	.	.	MAF_INRAE=20.886;MAF_USDA=17.073
NC_035095.1	24231911	.	G	A	.	.	MAF_INRAE=5.063;MAF_USDA=9.639
NC_035095.1	24231925	.	C	T	.	.	MAF_USDA=29.518
NC_035095.1	24231956	.	CACG	CACA	.	.	MAF_USDA=25.0
NC_035095.1	24231959	.	G	A	.	.	MAF_INRAE=5.0
NC_035095.1	24231972	.	G	A	.	.	MAF_USDA=2.542
NC_035095.1	24231983	.	C	T	.	.	MAF_USDA=29.518
NC_035095.1	24232000	.	T	C	.	.	MAF_USDA=28.916
NC_035095.1	24232040	.	T	G	.	.	MAF_USDA=11.446
NC_035095.1	24232048	.	A	C	.	.	MAF_USDA=28.916
NC_035095.1	24232052	.	C	A	.	.	MAF_USDA=4.217
NC_035095.1	24232069	.	G	A	.	.	MAF_USDA=1.695
NC_035095.1	24232082	.	T	C	.	.	MAF_USDA=29.518
NC_035095.1	24232144	.	A	G	.	.	MAF_USDA=28.313
NC_035095.1	24232234	.	C	T	.	.	MAF_INRAE=20.253;MAF_USDA=45.783
NC_035095.1	24232317	.	G	A	.	.	MAF_INRAE=15.789;MAF_USDA=20.833
NC_035095.1	24232325	.	G	T	.	.	MAF_INRAE=5.263
NC_035095.1	24232387	.	C	T	.	.	MAF_USDA=28.571
NC_035095.1	24232404	.	A	T	.	.	MAF_USDA=29.167
NC_035095.1	24232452	.	G	A	.	.	MAF_INRAE=23.418;MAF_USDA=12.5
NC_035095.1	24232491	.	A	C	.	.	MAF_INRAE=5.263;MAF_USDA=30.952
NC_035095.1	24232513	.	T	A	.	.	MAF_USDA=25.0
NC_035095.1	24232525	.	A	G	.	.	MAF_USDA=27.976
NC_035095.1	24232535	.	A	T	.	.	MAF_INRAE=16.456;MAF_USDA=10.714
NC_035095.1	24232544	.	C	T	.	.	MAF_USDA=29.167
NC_035095.1	24232559	.	C	T	.	.	MAF_USDA=2.459
NC_035095.1	24232570	.	C	T	.	.	MAF_USDA=10.588
NC_035095.1	24232770	.	A	G	.	.	MAF_USDA=31.765
NC_035095.1	24232794	.	A	T	.	.	MAF_USDA=28.235
NC_035095.1	24232802	.	T	A	.	.	MAF_USDA=2.459
NC_035095.1	24232834	.	C	A	.	.	MAF_USDA=2.5
NC_035095.1	24232846	.	G	T	.	.	MAF_INRAE=16.456;MAF_USDA=40.476
NC_035095.1	24232847	.	A	C	.	.	MAF_INRAE=4.167;MAF_USDA=7.143
NC_035095.1	24232851	.	A	T	.	.	MAF_INRAE=20.0;MAF_USDA=42.353
NC_035095.1	24232876	.	C	T	.	.	MAF_USDA=28.824
NC_035095.1	24232937	.	G	A	.	.	MAF_USDA=27.059
NC_035095.1	24232960	.	A	G	.	.	MAF_USDA=27.647
NC_035095.1	24232984	.	T	C	.	.	MAF_USDA=5.952
NC_035095.1	24233063	.	T	A	.	.	MAF_USDA=27.059
NC_035095.1	24233116	.	T	C	.	.	MAF_USDA=1.724
NC_035095.1	24233141	.	G	T	.	.	MAF_USDA=31.25
NC_035095.1	24233223	.	G	A	.	.	MAF_USDA=29.762
NC_035095.1	24233229	.	T	C	.	.	MAF_USDA=32.143
NC_035095.1	24233263	.	C	A	.	.	MAF_INRAE=21.053;MAF_USDA=30.357
NC_035095.1	24233342	.	C	T	.	.	MAF_INRAE=41.139;MAF_USDA=42.353
NC_035095.1	24233519	.	C	A	.	.	MAF_USDA=8.197
NC_035095.1	24233577	.	C	T	.	.	MAF_INRAE=41.139;MAF_USDA=41.765
NC_035095.1	24233628	.	A	G	.	.	MAF_USDA=27.647
NC_035095.1	24233678	.	C	A	.	.	MAF_INRAE=41.139;MAF_USDA=41.176
NC_035095.1	24233683	.	C	A	.	.	MAF_INRAE=41.139
NC_035095.1	24233703	.	G	A	.	.	MAF_INRAE=20.886;MAF_USDA=6.471
NC_035095.1	24233742	.	C	G	.	.	MAF_INRAE=41.139;MAF_USDA=41.765
NC_035095.1	24233780	.	C	T	.	.	MAF_INRAE=16.456;MAF_USDA=15.882
NC_035095.1	24233858	.	G	A	.	.	MAF_INRAE=5.0;MAF_USDA=4.098
NC_035095.1	24233944	.	T	G	.	.	MAF_INRAE=30.38;MAF_USDA=9.016
NC_035095.1	24233962	.	A	T	.	.	MAF_INRAE=34.177;MAF_USDA=42.941
NC_035095.1	24234016	.	G	T	.	.	MAF_INRAE=41.139;MAF_USDA=30.588
NC_035095.1	24234063	.	C	T	.	.	MAF_USDA=29.508
NC_035095.1	24234073	.	G	A	.	.	MAF_USDA=28.689
NC_035095.1	24234181	.	A	G	.	.	MAF_USDA=8.197
NC_035095.1	24234281	.	T	G	.	.	MAF_INRAE=12.658;MAF_USDA=44.118
NC_035095.1	24234344	.	G	T	.	.	MAF_INRAE=5.263
NC_035095.1	24234380	.	T	G	.	.	MAF_USDA=27.647
NC_035095.1	24234397	.	A	G	.	.	MAF_INRAE=28.481;MAF_USDA=14.881
NC_035095.1	24234415	.	C	A	.	.	MAF_USDA=4.098
NC_035095.1	24234433	.	T	G	.	.	MAF_USDA=27.647
NC_035095.1	24234589	.	C	A	.	.	MAF_USDA=2.083
NC_035095.1	24234784	.	C	T	.	.	MAF_USDA=2.459
NC_035095.1	24234880	.	C	T	.	.	MAF_USDA=2.459
NC_035095.1	24234919	.	G	T	.	.	MAF_USDA=6.557
NC_035095.1	24234927	.	C	T	.	.	MAF_USDA=2.083
NC_035095.1	24234943	.	G	A	.	.	MAF_USDA=2.083
NC_035095.1	24234954	.	C	A	.	.	MAF_USDA=4.098
NC_035095.1	24234986	.	C	T	.	.	MAF_USDA=1.639
NC_035095.1	24235030	.	T	G	.	.	MAF_USDA=3.279
NC_035095.1	24235053	.	T	C	.	.	MAF_USDA=3.279
NC_035095.1	24235068	.	C	T	.	.	MAF_INRAE=30.38;MAF_USDA=10.656
NC_035095.1	24235103	.	A	C	.	.	MAF_USDA=1.639
NC_035095.1	24235104	.	C	T	.	.	MAF_USDA=1.639
NC_035095.1	24235135	.	A	T	.	.	MAF_USDA=4.167
NC_035095.1	24235137	.	A	T	.	.	MAF_INRAE=31.013;MAF_USDA=15.294
NC_035095.1	24235169	.	A	C	.	.	MAF_INRAE=12.658;MAF_USDA=15.882
NC_035095.1	24235203	.	G	T	.	.	MAF_USDA=3.279
NC_035095.1	24235224	.	C	T	.	.	MAF_USDA=3.279
NC_035095.1	24235331	.	G	T	.	.	MAF_USDA=6.557
NC_035095.1	24235518	.	T	A	.	.	MAF_USDA=20.0
NC_035095.1	24235519	.	T	C	.	.	MAF_USDA=9.412
NC_035095.1	24235528	.	C	A	.	.	MAF_INRAE=5.263;MAF_USDA=6.557
NC_035095.1	24235569	.	G	A	.	.	MAF_INRAE=5.263;MAF_USDA=2.459
NC_035095.1	24235616	.	T	C	.	.	MAF_INRAE=12.025;MAF_USDA=12.5
NC_035095.1	24235670	.	G	T	.	.	MAF_USDA=3.279
NC_035095.1	24235723	.	T	G	.	.	MAF_INRAE=5.263;MAF_USDA=2.459
NC_035095.1	24235727	.	G	A	.	.	MAF_USDA=3.279
NC_035095.1	24235823	.	G	T	.	.	MAF_USDA=7.377
NC_035095.1	24235839	.	A	G	.	.	MAF_INRAE=5.263;MAF_USDA=9.836
NC_035095.1	24235901	.	C	A	.	.	MAF_USDA=3.279
NC_035095.1	24235990	.	G	T	.	.	MAF_USDA=4.167
NC_035095.1	24236021	.	C	T	.	.	MAF_USDA=2.459
NC_035095.1	24236030	.	T	C	.	.	MAF_USDA=2.459
NC_035095.1	24236031	.	G	A	.	.	MAF_USDA=2.459
NC_035095.1	24236051	.	C	G	.	.	MAF_INRAE=5.0
NC_035095.1	24236251	.	T	C	.	.	MAF_INRAE=30.38;MAF_USDA=17.213
NC_035095.1	24236306	.	C	A	.	.	MAF_INRAE=5.0;MAF_USDA=16.667
NC_035095.1	24236307	.	G	C	.	.	MAF_INRAE=5.0;MAF_USDA=18.75
NC_035095.1	24236345	.	T	C	.	.	MAF_USDA=1.176
NC_035095.1	24236390	.	C	A	.	.	MAF_INRAE=31.013;MAF_USDA=9.836
NC_035095.1	24236489	.	T	G	.	.	MAF_INRAE=31.646;MAF_USDA=16.393
NC_035095.1	24236531	.	A	G	.	.	MAF_USDA=7.377
NC_035095.1	24236584	.	C	G	.	.	MAF_INRAE=5.263
NC_035095.1	24236662	.	C	A	.	.	MAF_INRAE=31.646;MAF_USDA=15.574
NC_035095.1	24236671	.	C	T	.	.	MAF_INRAE=31.646;MAF_USDA=15.574
NC_035095.1	24236678	.	C	T	.	.	MAF_INRAE=30.38;MAF_USDA=9.836
NC_035095.1	24236688	.	A	C	.	.	MAF_INRAE=5.263
NC_035095.1	24236719	.	G	A	.	.	MAF_INRAE=5.0;MAF_USDA=1.639
NC_035095.1	24236721	.	T	G	.	.	MAF_INRAE=31.646;MAF_USDA=13.115
NC_035095.1	24236846	.	T	A	.	.	MAF_INRAE=31.646;MAF_USDA=15.574
NC_035095.1	24236963	.	C	T	.	.	MAF_INRAE=31.646
NC_035095.1	24236967	.	T	G	.	.	MAF_USDA=4.098
NC_035095.1	24236990	.	T	C	.	.	MAF_INRAE=31.646;MAF_USDA=15.574
NC_035095.1	24237028	.	A	G	.	.	MAF_INRAE=31.646
NC_035095.1	24237046	.	G	A	.	.	MAF_USDA=3.279
NC_035095.1	24237097	.	T	C	.	.	MAF_INRAE=30.38;MAF_USDA=16.393
NC_035095.1	24237133	.	T	A	.	.	MAF_INRAE=29.114;MAF_USDA=16.393
NC_035095.1	24237203	.	G	T	.	.	MAF_INRAE=31.646;MAF_USDA=16.393
NC_035095.1	24237218	.	G	T	.	.	MAF_INRAE=31.646;MAF_USDA=16.393
NC_035095.1	24237254	.	A	C	.	.	MAF_INRAE=30.38;MAF_USDA=16.393
NC_035095.1	24237292	.	C	T	.	.	MAF_INRAE=13.924;MAF_USDA=5.882
NC_035095.1	24237325	.	C	A	.	.	MAF_USDA=2.459
NC_035095.1	24237327	.	T	C	.	.	MAF_USDA=1.639
NC_035095.1	24237350	.	C	T	.	.	MAF_INRAE=31.646;MAF_USDA=16.393
NC_035095.1	24237381	.	A	G	.	.	MAF_INRAE=30.38;MAF_USDA=6.557
NC_035095.1	24237383	.	A	C	.	.	MAF_INRAE=30.0;MAF_USDA=15.574
NC_035095.1	24237440	.	A	G	.	.	MAF_INRAE=12.658;MAF_USDA=44.706
NC_035095.1	24237586	.	A	C	.	.	MAF_USDA=5.882
NC_035095.1	24237594	.	C	T	.	.	MAF_INRAE=31.646;MAF_USDA=15.574
NC_035095.1	24237598	.	C	T	.	.	MAF_USDA=4.098
NC_035095.1	24237601	.	T	A	.	.	MAF_USDA=1.639
NC_035095.1	24237656	.	A	G	.	.	MAF_INRAE=5.263
NC_035095.1	24237673	.	C	A	.	.	MAF_INRAE=31.646;MAF_USDA=15.833
NC_035095.1	24237676	.	T	G	.	.	MAF_INRAE=30.0;MAF_USDA=15.0
NC_035095.1	24237677	.	T	A	.	.	MAF_USDA=1.667
NC_035095.1	24237686	.	A	T	.	.	MAF_INRAE=12.658;MAF_USDA=8.333
NC_035095.1	24237691	.	T	C	.	.	MAF_USDA=2.083
NC_035095.1	24237745	.	T	G	.	.	MAF_USDA=9.836
NC_035095.1	24237869	.	C	T	.	.	MAF_USDA=3.279
NC_035095.1	24237870	.	G	C	.	.	MAF_INRAE=31.646;MAF_USDA=17.213
NC_035095.1	24237895	.	A	T	.	.	MAF_USDA=4.098
NC_035095.1	24237906	.	T	G	.	.	MAF_INRAE=31.646;MAF_USDA=15.574
NC_035095.1	24237907	.	C	T	.	.	MAF_INRAE=30.0;MAF_USDA=15.574
NC_035095.1	24237938	.	G	C	.	.	MAF_INRAE=31.646;MAF_USDA=14.754
NC_035095.1	24237959	.	C	T	.	.	MAF_INRAE=31.646;MAF_USDA=14.754
NC_035095.1	24238117	.	T	C	.	.	MAF_INRAE=5.263
NC_035095.1	24238165	.	G	A	.	.	MAF_INRAE=31.646;MAF_USDA=11.475
NC_035095.1	24238168	.	T	A	.	.	MAF_INRAE=30.0;MAF_USDA=18.033
NC_035095.1	24238182	.	C	T	.	.	MAF_USDA=1.176
NC_035095.1	24238183	.	G	A	.	.	MAF_USDA=3.279
NC_035095.1	24238238	.	G	A	.	.	MAF_INRAE=31.646;MAF_USDA=13.115
NC_035095.1	24238241	.	C	T	.	.	MAF_USDA=2.459
NC_035095.1	24238242	.	G	A	.	.	MAF_INRAE=24.684;MAF_USDA=24.706
NC_035095.1	24238253	.	G	A	.	.	MAF_USDA=3.279
NC_035095.1	24238279	.	A	G	.	.	MAF_INRAE=31.646;MAF_USDA=14.754
NC_035095.1	24238280	.	T	C	.	.	MAF_USDA=3.279
NC_035095.1	24238297	.	G	T	.	.	MAF_INRAE=31.646;MAF_USDA=14.754
NC_035095.1	24238298	.	T	A	.	.	MAF_USDA=3.279
NC_035095.1	24238377	.	C	A	.	.	MAF_USDA=2.459
NC_035095.1	24238391	.	T	G	.	.	MAF_USDA=2.459
NC_035095.1	24238394	.	T	C	.	.	MAF_USDA=9.836
NC_035095.1	24238490	.	A	G	.	.	MAF_INRAE=31.646;MAF_USDA=16.393
NC_035095.1	24238507	.	G	A	.	.	MAF_INRAE=31.646;MAF_USDA=14.706
NC_035095.1	24238510	.	T	A	.	.	MAF_INRAE=15.0;MAF_USDA=45.882
NC_035095.1	24238519	.	G	T	.	.	MAF_INRAE=31.013;MAF_USDA=17.213
NC_035095.1	24238525	.	C	T	.	.	MAF_USDA=2.353
NC_035095.1	24238567	.	G	T	.	.	MAF_INRAE=5.063;MAF_USDA=4.118
NC_035095.1	24238575	.	G	C	.	.	MAF_INRAE=10.0
NC_035095.1	24238591	.	A	T	.	.	MAF_INRAE=31.646;MAF_USDA=16.393
NC_035095.1	24238594	.	A	T	.	.	MAF_INRAE=30.0;MAF_USDA=16.393
NC_035095.1	24238618	.	G	T	.	.	MAF_INRAE=31.579;MAF_USDA=9.836
NC_035095.1	24238672	.	G	A	.	.	MAF_INRAE=31.646;MAF_USDA=12.295
NC_035095.1	24238706	.	C	T	.	.	MAF_INRAE=31.646;MAF_USDA=18.033
NC_035095.1	24238749	.	C	A	.	.	MAF_USDA=3.279
NC_035095.1	24238771	.	C	A	.	.	MAF_INRAE=31.646;MAF_USDA=17.213
NC_035095.1	24238823	.	C	A	.	.	MAF_INRAE=24.684;MAF_USDA=39.583
NC_035095.1	24238847	.	T	C	.	.	MAF_INRAE=31.013;MAF_USDA=14.754
NC_035095.1	24238889	.	T	A	.	.	MAF_INRAE=12.658;MAF_USDA=16.471
NC_035095.1	24238929	.	G	A	.	.	MAF_USDA=7.377
NC_035095.1	24238930	.	C	A	.	.	MAF_USDA=7.377
NC_035095.1	24238938	.	T	G	.	.	MAF_USDA=7.377
NC_035095.1	24238986	.	A	T	.	.	MAF_INRAE=32.911;MAF_USDA=19.672
NC_035095.1	24239301	.	C	A	.	.	MAF_INRAE=3.797;MAF_USDA=7.059
NC_035095.1	24239308	.	A	G	.	.	MAF_INRAE=31.646;MAF_USDA=13.529
NC_035095.1	24239325	.	G	T	.	.	MAF_USDA=5.738
NC_035095.1	24239508	.	T	A	.	.	MAF_USDA=5.882
NC_035095.1	24239525	.	C	T	.	.	MAF_INRAE=5.263;MAF_USDA=3.279
NC_035095.1	24239566	.	G	A	.	.	MAF_INRAE=22.152;MAF_USDA=6.471
NC_035095.1	24239698	.	C	T	.	.	MAF_USDA=3.279
NC_035095.1	24239708	.	G	T	.	.	MAF_INRAE=30.38;MAF_USDA=9.016
NC_035095.1	24239723	.	T	C	.	.	MAF_INRAE=30.38;MAF_USDA=9.016
NC_035095.1	24239767	.	G	A	.	.	MAF_USDA=8.197
NC_035095.1	24239789	.	G	T	.	.	MAF_INRAE=5.263;MAF_USDA=2.459
NC_035095.1	24240038	.	C	T	.	.	MAF_USDA=2.459
NC_035095.1	24240110	.	G	T	.	.	MAF_INRAE=24.051;MAF_USDA=21.765
NC_035095.1	24240144	.	T	A	.	.	MAF_INRAE=12.658;MAF_USDA=15.294
NC_035095.1	24240193	.	C	G	.	.	MAF_USDA=4.167
NC_035095.1	24240198	.	C	T	.	.	MAF_USDA=1.639
NC_035095.1	24240203	.	A	C	.	.	MAF_INRAE=27.215;MAF_USDA=4.098
NC_035095.1	24240248	.	G	A	.	.	MAF_INRAE=1.667
NC_035095.1	24240249	.	C	T	.	.	MAF_USDA=2.459
NC_035095.1	24240250	.	G	A	.	.	MAF_USDA=4.167
NC_035095.1	24240307	.	A	T	.	.	MAF_INRAE=1.667
NC_035095.1	24240334	.	T	C	.	.	MAF_INRAE=30.38;MAF_USDA=15.574
NC_035095.1	24240366	.	G	A	.	.	MAF_INRAE=30.38;MAF_USDA=15.574
NC_035095.1	24240394	.	A	T	.	.	MAF_INRAE=5.0
NC_035095.1	24240396	.	T	G	.	.	MAF_USDA=3.279
NC_035095.1	24240414	.	C	T	.	.	MAF_INRAE=30.38;MAF_USDA=9.016
NC_035095.1	24240513	.	T	G	.	.	MAF_USDA=2.459
NC_035095.1	24240605	.	T	C	.	.	MAF_INRAE=30.38;MAF_USDA=8.197
NC_035095.1	24240617	.	A	C	.	.	MAF_USDA=1.639
NC_035095.1	24240635	.	C	T	.	.	MAF_INRAE=19.167;MAF_USDA=23.529
NC_035095.1	24240638	.	G	A	.	.	MAF_INRAE=30.0
NC_035095.1	24240749	.	C	T	.	.	MAF_INRAE=5.263;MAF_USDA=10.588
NC_035095.1	24240836	.	G	A	.	.	MAF_INRAE=8.333;MAF_USDA=10.656
NC_035095.1	24240846	.	C	T	.	.	MAF_INRAE=27.215;MAF_USDA=9.836
NC_035095.1	24240847	.	G	T	.	.	MAF_INRAE=28.481
NC_035095.1	24240849	.	C	A	.	.	MAF_USDA=1.639
NC_035095.1	24240953	.	G	T	.	.	MAF_USDA=1.639
NC_035095.1	24240969	.	A	C	.	.	MAF_USDA=3.279
NC_035095.1	24240988	.	A	C	.	.	MAF_INRAE=13.924;MAF_USDA=50.0
NC_035095.1	24241008	.	T	C	.	.	MAF_INRAE=5.263;MAF_USDA=4.167
NC_035095.1	24241070	.	G	C	.	.	MAF_INRAE=44.937;MAF_USDA=39.583
NC_035095.1	24241078	.	T	C	.	.	MAF_INRAE=30.38;MAF_USDA=13.333
NC_035095.1	24241088	.	C	T	.	.	MAF_INRAE=31.013;MAF_USDA=12.941
NC_035095.1	24241106	.	C	T	.	.	MAF_USDA=3.279
NC_035095.1	24241115	.	C	T	.	.	MAF_INRAE=3.333
NC_035095.1	24241128	.	C	T	.	.	MAF_USDA=4.918
NC_035095.1	24241143	.	T	G	.	.	MAF_USDA=3.279
NC_035095.1	24241231	.	C	T	.	.	MAF_USDA=9.036
NC_035095.1	24241266	.	C	T	.	.	MAF_USDA=4.167
NC_035095.1	24241378	.	A	G	.	.	MAF_INRAE=30.38;MAF_USDA=11.667
NC_035095.1	24241420	.	C	T	.	.	MAF_USDA=1.667
NC_035095.1	24241427	.	A	T	.	.	MAF_USDA=1.667
NC_035095.1	24241438	.	G	T	.	.	MAF_INRAE=30.38;MAF_USDA=17.5
NC_035095.1	24241490	.	C	A	.	.	MAF_USDA=1.667
NC_035095.1	24241493	.	A	G	.	.	MAF_USDA=1.667
NC_035095.1	24241497	.	C	A	.	.	MAF_USDA=1.667
NC_035095.1	24241501	.	C	A	.	.	MAF_USDA=1.667
NC_035095.1	24241505	.	C	G	.	.	MAF_USDA=1.667
NC_035095.1	24241527	.	T	C	.	.	MAF_USDA=1.667
NC_035095.1	24241532	.	T	A	.	.	MAF_USDA=2.5
NC_035095.1	24241561	.	G	A	.	.	MAF_INRAE=29.747;MAF_USDA=12.712
NC_035095.1	24241573	.	G	A	.	.	MAF_USDA=2.5
NC_035095.1	24241600	.	G	C	.	.	MAF_INRAE=29.747
NC_035095.1	24241603	.	C	A	.	.	MAF_USDA=4.167
NC_035095.1	24241740	.	T	G	.	.	MAF_INRAE=31.013;MAF_USDA=13.855
NC_035095.1	24241781	.	C	T	.	.	MAF_USDA=1.695
NC_035095.1	24241811	.	G	T	.	.	MAF_USDA=3.39
NC_035095.1	24241825	.	C	T	.	.	MAF_USDA=1.639
NC_035095.1	24241855	.	T	C	.	.	MAF_USDA=2.459
NC_035095.1	24241966	.	A	G	.	.	MAF_USDA=5.738
NC_035095.1	24241972	.	A	G	.	.	MAF_INRAE=30.38;MAF_USDA=18.033
NC_035095.1	24241982	.	G	A	.	.	MAF_USDA=2.459
NC_035095.1	24242033	.	C	A	.	.	MAF_USDA=4.118
NC_035095.1	24242037	.	T	A	.	.	MAF_USDA=2.459
NC_035095.1	24242039	.	C	A	.	.	MAF_USDA=4.167
NC_035095.1	24242067	.	G	A	.	.	MAF_USDA=39.583
NC_035095.1	24242107	.	A	G	.	.	MAF_USDA=7.377
NC_035095.1	24242112	.	T	A	.	.	MAF_INRAE=30.38;MAF_USDA=9.836
NC_035095.1	24242117	.	T	G	.	.	MAF_USDA=4.167
NC_035095.1	24242124	.	A	G	.	.	MAF_USDA=1.639
NC_035095.1	24242141	.	C	T	.	.	MAF_USDA=1.639
NC_035095.1	24242142	.	C	T	.	.	MAF_INRAE=24.684;MAF_USDA=23.529
NC_035095.1	24242174	.	C	T	.	.	MAF_USDA=4.118
NC_035095.1	24242235	.	A	T	.	.	MAF_INRAE=25.316;MAF_USDA=39.583
NC_035095.1	24242303	.	T	C	.	.	MAF_USDA=2.459
NC_035095.1	24242343	.	C	T	.	.	MAF_INRAE=24.684;MAF_USDA=24.118
NC_035095.1	24242485	.	G	C	.	.	MAF_USDA=2.459
NC_035095.1	24242517	.	A	C	.	.	MAF_USDA=2.459
NC_035095.1	24242554	.	C	T	.	.	MAF_USDA=2.459
NC_035095.1	24242585	.	T	C	.	.	MAF_USDA=1.639
NC_035095.1	24242634	.	C	T	.	.	MAF_INRAE=5.263;MAF_USDA=20.0
NC_035095.1	24242639	.	C	T	.	.	MAF_USDA=1.639
NC_035095.1	24242695	.	A	G	.	.	MAF_USDA=3.279
NC_035095.1	24242827	.	A	T	.	.	MAF_USDA=2.459
NC_035095.1	24242986	.	T	G	.	.	MAF_USDA=2.459
NC_035095.1	24243012	.	T	C	.	.	MAF_USDA=8.824
NC_035095.1	24243055	.	C	G	.	.	MAF_INRAE=15.19;MAF_USDA=45.294
NC_035095.1	24243106	.	C	A	.	.	MAF_INRAE=30.38;MAF_USDA=9.016
NC_035095.1	24243122	.	T	G	.	.	MAF_INRAE=30.38;MAF_USDA=8.197
NC_035095.1	24243123	.	C	G	.	.	MAF_INRAE=30.0;MAF_USDA=8.197
NC_035095.1	24243165	.	C	T	.	.	MAF_USDA=2.459
NC_035095.1	24243197	.	C	T	.	.	MAF_INRAE=44.304;MAF_USDA=45.294
NC_035095.1	24243373	.	A	T	.	.	MAF_INRAE=5.263;MAF_USDA=4.167
NC_035095.1	24243422	.	T	G	.	.	MAF_INRAE=10.526
NC_035095.1	24243440	.	A	G	.	.	MAF_USDA=4.118
NC_035095.1	24243537	.	C	T	.	.	MAF_INRAE=24.684;MAF_USDA=23.529
NC_035095.1	24243585	.	A	G	.	.	MAF_USDA=2.459
NC_035095.1	24243588	.	C	T	.	.	MAF_USDA=20.833
NC_035095.1	24243589	.	C	T	.	.	MAF_INRAE=31.013;MAF_USDA=20.833
NC_035095.1	24243609	.	A	G	.	.	MAF_INRAE=29.747;MAF_USDA=10.656
NC_035095.1	24243621	.	C	T	.	.	MAF_INRAE=24.684;MAF_USDA=24.118
NC_035095.1	24243693	.	C	A	.	.	MAF_INRAE=5.0
NC_035095.1	24243708	.	G	A	.	.	MAF_INRAE=30.38;MAF_USDA=9.836
NC_035095.1	24243741	.	T	C	.	.	MAF_INRAE=12.658;MAF_USDA=32.941
NC_035095.1	24243762	.	T	C	.	.	MAF_USDA=1.639
NC_035095.1	24243763	.	A	T	.	.	MAF_INRAE=5.263;MAF_USDA=12.353
NC_035095.1	24243769	.	C	T	.	.	MAF_USDA=4.098
NC_035095.1	24243771	.	G	A	.	.	MAF_INRAE=44.304;MAF_USDA=41.176
NC_035095.1	24243781	.	T	C	.	.	MAF_USDA=9.412
NC_035095.1	24243899	.	A	C	.	.	MAF_INRAE=44.937;MAF_USDA=38.824
NC_035095.1	24243979	.	C	T	.	.	MAF_USDA=2.459
NC_035095.1	24244000	.	G	T	.	.	MAF_INRAE=29.114;MAF_USDA=9.016
NC_035095.1	24244001	.	G	T	.	.	MAF_INRAE=29.167;MAF_USDA=9.016
NC_035095.1	24244003	.	A	T	.	.	MAF_INRAE=29.167;MAF_USDA=8.197
NC_035095.1	24244013	.	T	A	.	.	MAF_INRAE=29.114;MAF_USDA=9.016
NC_035095.1	24244018	.	T	A	.	.	MAF_INRAE=24.684;MAF_USDA=23.529
NC_035095.1	24244034	.	C	A	.	.	MAF_USDA=1.639
NC_035095.1	24244097	.	C	T	.	.	MAF_INRAE=31.013;MAF_USDA=13.529
NC_035095.1	24244111	.	G	T	.	.	MAF_USDA=1.639
NC_035095.1	24244153	.	A	G	.	.	MAF_USDA=3.279
NC_035095.1	24244265	.	A	G	.	.	MAF_USDA=2.083
NC_035095.1	24244403	.	T	A	.	.	MAF_USDA=2.083
NC_035095.1	24244406	.	G	T	.	.	MAF_USDA=2.083
NC_035095.1	24244426	.	C	G	.	.	MAF_INRAE=28.481;MAF_USDA=28.235
NC_035095.1	24244436	.	T	C	.	.	MAF_INRAE=26.582;MAF_USDA=41.667
NC_035095.1	24244466	.	A	G	.	.	MAF_INRAE=30.38;MAF_USDA=8.197
NC_035095.1	24244520	.	A	G	.	.	MAF_INRAE=24.684;MAF_USDA=23.529
NC_035095.1	24244553	.	C	T	.	.	MAF_INRAE=28.481;MAF_USDA=24.706
NC_035095.1	24244575	.	G	A	.	.	MAF_INRAE=28.481;MAF_USDA=26.471
NC_035095.1	24244576	.	T	C	.	.	MAF_INRAE=24.167;MAF_USDA=25.294
NC_035095.1	24244622	.	C	T	.	.	MAF_USDA=5.882
NC_035095.1	24244650	.	C	T	.	.	MAF_USDA=1.639
NC_035095.1	24244698	.	T	C	.	.	MAF_INRAE=12.658;MAF_USDA=38.235
NC_035095.1	24244740	.	C	G	.	.	MAF_INRAE=3.333;MAF_USDA=2.941
NC_035095.1	24244857	.	A	G	.	.	MAF_INRAE=43.038;MAF_USDA=47.647
NC_035095.1	24244868	.	G	A	.	.	MAF_USDA=20.833
NC_035095.1	24244869	.	T	A,C	.	.	MAF_INRAE=30.833;MAF_USDA=20.833
NC_035095.1	24244870	.	T	A	.	.	MAF_USDA=20.833
NC_035095.1	24244895	.	C	A	.	.	MAF_INRAE=29.747;MAF_USDA=9.836
NC_035095.1	24244947	.	G	A	.	.	MAF_INRAE=28.481;MAF_USDA=23.529
NC_035095.1	24244948	.	G	A	.	.	MAF_USDA=3.279
NC_035095.1	24244961	.	C	A	.	.	MAF_INRAE=30.38;MAF_USDA=6.557
NC_035095.1	24245011	.	A	C	.	.	MAF_INRAE=30.38
NC_035095.1	24245015	.	T	G	.	.	MAF_INRAE=24.684;MAF_USDA=23.529
NC_035095.1	24245040	.	A	G	.	.	MAF_INRAE=12.658;MAF_USDA=35.294
NC_035095.1	24245088	.	A	T	.	.	MAF_INRAE=4.167
NC_035095.1	24245093	.	C	A	.	.	MAF_INRAE=5.263;MAF_USDA=15.0
NC_035095.1	24245120	.	T	A	.	.	MAF_INRAE=28.481;MAF_USDA=23.529
NC_035095.1	24245121	.	G	T	.	.	MAF_INRAE=30.833;MAF_USDA=23.529
NC_035095.1	24245136	.	A	T	.	.	MAF_INRAE=30.38;MAF_USDA=9.836
NC_035095.1	24245179	.	T	G	.	.	MAF_INRAE=12.658;MAF_USDA=34.706
NC_035095.1	24245213	.	G	A	.	.	MAF_INRAE=28.481;MAF_USDA=20.833
NC_035095.1	24245221	.	C	T	.	.	MAF_INRAE=28.481;MAF_USDA=20.833
NC_035095.1	24245290	.	C	T	.	.	MAF_INRAE=2.5;MAF_USDA=6.548
NC_035095.1	24245344	.	T	G	.	.	MAF_INRAE=27.848;MAF_USDA=24.118
NC_035095.1	24245367	.	A	C	.	.	MAF_USDA=3.333
NC_035095.1	24245404	.	C	T	.	.	MAF_INRAE=5.263;MAF_USDA=13.115
NC_035095.1	24245432	.	C	A	.	.	MAF_INRAE=12.658;MAF_USDA=37.349
NC_035095.1	24245561	.	A	G	.	.	MAF_USDA=1.639
NC_035095.1	24245700	.	T	A	.	.	MAF_INRAE=28.481;MAF_USDA=22.353
NC_035095.1	24245707	.	G	A	.	.	MAF_USDA=5.738
NC_035095.1	24245944	.	T	C	.	.	MAF_INRAE=7.595;MAF_USDA=20.0
NC_035095.1	24245963	.	A	G	.	.	MAF_INRAE=8.228;MAF_USDA=16.667
NC_035095.1	24245992	.	A	C	.	.	MAF_INRAE=27.848;MAF_USDA=27.059
NC_035095.1	24246134	.	T	A	.	.	MAF_INRAE=10.526;MAF_USDA=15.294
NC_035095.1	24246168	.	T	G	.	.	MAF_INRAE=7.595;MAF_USDA=15.294
NC_035095.1	24246185	.	C	T	.	.	MAF_INRAE=5.263;MAF_USDA=12.295
NC_035095.1	24246270	.	G	A	.	.	MAF_INRAE=12.658;MAF_USDA=19.412
NC_035095.1	24246307	.	C	T	.	.	MAF_INRAE=12.658;MAF_USDA=23.529
NC_035095.1	24246316	.	T	C	.	.	MAF_USDA=1.667
NC_035095.1	24246334	.	T	A	.	.	MAF_INRAE=27.215;MAF_USDA=4.167
NC_035095.1	24246362	.	C	A	.	.	MAF_INRAE=20.886;MAF_USDA=7.647
NC_035095.1	24246366	.	C	T	.	.	MAF_USDA=3.39
NC_035095.1	24246370	.	G	A	.	.	MAF_INRAE=24.684;MAF_USDA=36.471
NC_035095.1	24246386	.	G	C	.	.	MAF_USDA=2.459
NC_035095.1	24246387	.	T	C	.	.	MAF_USDA=2.459
NC_035095.1	24246444	.	C	T	.	.	MAF_INRAE=24.684;MAF_USDA=22.941
NC_035095.1	24246445	.	G	A	.	.	MAF_USDA=3.279
NC_035095.1	24246467	.	C	G	.	.	MAF_INRAE=5.0;MAF_USDA=9.836
NC_035095.1	24246503	.	T	A	.	.	MAF_USDA=3.279
NC_035095.1	24246584	.	G	T	.	.	MAF_INRAE=7.595;MAF_USDA=14.706
NC_035095.1	24246585	.	A	T	.	.	MAF_INRAE=6.667;MAF_USDA=14.706
NC_035095.1	24246624	.	T	G	.	.	MAF_INRAE=7.595;MAF_USDA=16.471
NC_035095.1	24246655	.	G	A	.	.	MAF_INRAE=7.595;MAF_USDA=18.824
NC_035095.1	24246708	.	A	G	.	.	MAF_INRAE=21.519;MAF_USDA=7.059
NC_035095.1	24246714	.	C	T	.	.	MAF_INRAE=40.506;MAF_USDA=23.529
NC_035095.1	24246737	.	T	C	.	.	MAF_INRAE=25.833
NC_035095.1	24246747	.	T	C	.	.	MAF_INRAE=4.167
NC_035095.1	24246752	.	A	C	.	.	MAF_INRAE=5.263
NC_035095.1	24246781	.	A	T	.	.	MAF_INRAE=6.962;MAF_USDA=15.882
NC_035095.1	24246807	.	C	A	.	.	MAF_USDA=1.639
NC_035095.1	24246808	.	C	T	.	.	MAF_USDA=1.639
NC_035095.1	24246812	.	T	C	.	.	MAF_INRAE=30.38;MAF_USDA=9.836
NC_035095.1	24246821	.	T	A	.	.	MAF_INRAE=10.526;MAF_USDA=15.882
NC_035095.1	24246893	.	T	C	.	.	MAF_USDA=1.667
NC_035095.1	24246901	.	T	A	.	.	MAF_USDA=1.639
NC_035095.1	24246929	.	G	C	.	.	MAF_INRAE=5.0
NC_035095.1	24246935	.	G	A	.	.	MAF_INRAE=4.43;MAF_USDA=7.647
NC_035095.1	24246972	.	G	A	.	.	MAF_USDA=14.706
NC_035095.1	24246992	.	C	A	.	.	MAF_USDA=1.639
NC_035095.1	24247016	.	T	C	.	.	MAF_INRAE=17.089;MAF_USDA=30.357
NC_035095.1	24247036	.	T	C	.	.	MAF_USDA=2.459
NC_035095.1	24247059	.	A	T	.	.	MAF_INRAE=10.526;MAF_USDA=15.882
NC_035095.1	24247068	.	G	A	.	.	MAF_USDA=3.279
NC_035095.1	24247077	.	T	G	.	.	MAF_USDA=16.667
NC_035095.1	24247188	.	C	A	.	.	MAF_INRAE=20.886;MAF_USDA=11.176
NC_035095.1	24247210	.	C	A	.	.	MAF_USDA=1.639
NC_035095.1	24247215	.	C	T	.	.	MAF_INRAE=20.886;MAF_USDA=7.059
NC_035095.1	24247265	.	A	T	.	.	MAF_USDA=1.639
NC_035095.1	24247277	.	C	T	.	.	MAF_USDA=1.639
NC_035095.1	24247313	.	C	T	.	.	MAF_INRAE=5.263;MAF_USDA=16.393
NC_035095.1	24247340	.	T	A	.	.	MAF_INRAE=28.481;MAF_USDA=22.917
NC_035095.1	24247378	.	T	A	.	.	MAF_INRAE=29.114;MAF_USDA=23.214
NC_035095.1	24247455	.	G	A	.	.	MAF_INRAE=24.684;MAF_USDA=26.471
NC_035095.1	24247520	.	G	A	.	.	MAF_INRAE=5.263;MAF_USDA=11.667
NC_035095.1	24247612	.	G	A	.	.	MAF_INRAE=20.886;MAF_USDA=7.831
NC_035095.1	24247614	.	G	C	.	.	MAF_USDA=9.639
NC_035095.1	24247643	.	G	A	.	.	MAF_INRAE=24.684;MAF_USDA=26.19
NC_035095.1	24247747	.	A	G	.	.	MAF_INRAE=30.38;MAF_USDA=9.836
NC_035095.1	24247771	.	A	T	.	.	MAF_USDA=9.412
NC_035095.1	24247835	.	A	C	.	.	MAF_INRAE=27.215;MAF_USDA=31.765
NC_035095.1	24247914	.	C	A	.	.	MAF_INRAE=12.658;MAF_USDA=11.765
NC_035095.1	24248025	.	C	T	.	.	MAF_USDA=5.882
NC_035095.1	24248138	.	C	A	.	.	MAF_USDA=5.738
NC_035095.1	24248149	.	C	T	.	.	MAF_USDA=6.557
NC_035095.1	24248172	.	G	A	.	.	MAF_INRAE=36.842;MAF_USDA=21.765
NC_035095.1	24248260	.	G	C	.	.	MAF_USDA=2.459
NC_035095.1	24248320	.	C	T	.	.	MAF_INRAE=30.38;MAF_USDA=9.016
NC_035095.1	24248508	.	T	G	.	.	MAF_USDA=3.279
NC_035095.1	24248550	.	A	G	.	.	MAF_USDA=3.279
NC_035095.1	24248570	.	A	G	.	.	MAF_INRAE=5.0;MAF_USDA=6.471
NC_035095.1	24248572	.	C	T	.	.	MAF_INRAE=5.263
NC_035095.1	24248661	.	A	T	.	.	MAF_INRAE=41.772;MAF_USDA=24.706
NC_035095.1	24248728	.	T	G	.	.	MAF_INRAE=10.759;MAF_USDA=29.762
NC_035095.1	24248734	.	T	A	.	.	MAF_INRAE=10.759;MAF_USDA=29.412
NC_035095.1	24248777	.	C	A	.	.	MAF_INRAE=5.263
NC_035095.1	24248795	.	T	C	.	.	MAF_INRAE=38.608;MAF_USDA=49.412
NC_035095.1	24248822	.	T	A	.	.	MAF_INRAE=38.608;MAF_USDA=49.412
NC_035095.1	24248899	.	C	T	.	.	MAF_USDA=2.459
NC_035095.1	24248907	.	A	T	.	.	MAF_INRAE=5.0;MAF_USDA=2.941
NC_035095.1	24249031	.	T	G	.	.	MAF_USDA=9.836
NC_035095.1	24249041	.	G	A	.	.	MAF_INRAE=27.215;MAF_USDA=4.098
NC_035095.1	24249102	.	C	G	.	.	MAF_INRAE=27.215;MAF_USDA=4.118
NC_035095.1	24249113	.	A	G	.	.	MAF_USDA=2.083
NC_035095.1	24249296	.	G	A	.	.	MAF_USDA=5.882
NC_035095.1	24249366	.	A	G	.	.	MAF_INRAE=5.063;MAF_USDA=25.294
NC_035095.1	24249384	.	A	T	.	.	MAF_INRAE=5.063;MAF_USDA=35.417
NC_035095.1	24249398	.	G	A	.	.	MAF_INRAE=25.316;MAF_USDA=10.0
NC_035095.1	24249424	.	T	A	.	.	MAF_INRAE=30.38;MAF_USDA=40.0
NC_035095.1	24249442	.	G	A	.	.	MAF_USDA=2.459
NC_035095.1	24249767	.	T	G	.	.	MAF_INRAE=10.0;MAF_USDA=3.279
NC_035095.1	24249768	.	T	A	.	.	MAF_INRAE=10.0;MAF_USDA=3.279
NC_035095.1	24249952	.	T	C	.	.	MAF_INRAE=5.063;MAF_USDA=22.941
NC_035095.1	24250013	.	G	A	.	.	MAF_INRAE=5.263
NC_035095.1	24250027	.	G	A	.	.	MAF_INRAE=27.848;MAF_USDA=19.412
NC_035095.1	24250036	.	T	C	.	.	MAF_INRAE=5.696;MAF_USDA=27.059
NC_035095.1	24250068	.	A	T	.	.	MAF_INRAE=5.063;MAF_USDA=8.235
NC_035095.1	24250262	.	C	A	.	.	MAF_INRAE=10.0
NC_035095.1	24250287	.	G	A	.	.	MAF_USDA=14.706
NC_035095.1	24250301	.	C	T	.	.	MAF_USDA=12.941
NC_035095.1	24250510	.	G	A	.	.	MAF_INRAE=24.684;MAF_USDA=13.529
NC_035095.1	24250619	.	C	T	.	.	MAF_USDA=1.639
NC_035095.1	24250661	.	G	A	.	.	MAF_USDA=20.833
NC_035095.1	24250673	.	C	T	.	.	MAF_USDA=20.833
NC_035095.1	24250680	.	T	A	.	.	MAF_USDA=14.583
NC_035095.1	24250688	.	G	A	.	.	MAF_USDA=10.417
NC_035095.1	24250709	.	G	A	.	.	MAF_USDA=12.295
NC_035095.1	24250727	.	G	C	.	.	MAF_USDA=10.656
NC_035095.1	24250798	.	C	T	.	.	MAF_USDA=4.167
NC_035095.1	24250858	.	C	T	.	.	MAF_INRAE=1.667
NC_035095.1	24250876	.	C	G	.	.	MAF_USDA=1.639
NC_035095.1	24250897	.	A	C	.	.	MAF_USDA=2.459
NC_035095.1	24250920	.	T	C	.	.	MAF_INRAE=30.38;MAF_USDA=37.059
NC_035095.1	24250989	.	A	C	.	.	MAF_INRAE=30.38;MAF_USDA=41.176
NC_035095.1	24251045	.	G	C	.	.	MAF_USDA=1.639
NC_035095.1	24251143	.	T	C	.	.	MAF_USDA=3.279
NC_035095.1	24251162	.	G	A	.	.	MAF_INRAE=5.0
NC_035095.1	24251932	.	C	A	.	.	MAF_USDA=39.881
NC_035095.1	24252040	.	C	T	.	.	MAF_INRAE=10.0;MAF_USDA=5.738
NC_035095.1	24252140	.	T	A	.	.	MAF_USDA=1.639
NC_035095.1	24252149	.	G	T	.	.	MAF_USDA=14.583
NC_035095.1	24252158	.	T	C	.	.	MAF_USDA=10.0
NC_035095.1	24252269	.	C	T	.	.	MAF_INRAE=29.747;MAF_USDA=41.176
NC_035095.1	24252286	.	G	A	.	.	MAF_INRAE=24.684;MAF_USDA=25.882
NC_035095.1	24252328	.	A	G	.	.	MAF_INRAE=5.063;MAF_USDA=25.882
NC_035095.1	24252344	.	C	T	.	.	MAF_USDA=5.294
NC_035095.1	24252352	.	C	T	.	.	MAF_USDA=2.459
NC_035095.1	24252443	.	G	T	.	.	MAF_USDA=2.459
NC_035095.1	24252466	.	G	C	.	.	MAF_INRAE=11.667;MAF_USDA=19.672
NC_035095.1	24252482	.	C	T	.	.	MAF_INRAE=11.667;MAF_USDA=20.492
NC_035095.1	24252538	.	T	A	.	.	MAF_INRAE=5.063;MAF_USDA=24.706
NC_035095.1	24252642	.	C	G	.	.	MAF_INRAE=26.582;MAF_USDA=1.639
NC_035095.1	24252753	.	A	C	.	.	MAF_INRAE=39.241;MAF_USDA=48.824
NC_035095.1	24252840	.	C	A	.	.	MAF_INRAE=1.667;MAF_USDA=13.934
NC_035095.1	24253013	.	A	G	.	.	MAF_USDA=2.083
NC_035095.1	24253118	.	T	G	.	.	MAF_INRAE=46.835;MAF_USDA=31.176
NC_035095.1	24253161	.	C	A	.	.	MAF_INRAE=5.263
NC_035095.1	24253197	.	C	G	.	.	MAF_INRAE=10.0;MAF_USDA=4.918
NC_035095.1	24253208	.	A	C	.	.	MAF_INRAE=13.924;MAF_USDA=35.882
NC_035095.1	24253406	.	G	C	.	.	MAF_USDA=1.639
NC_035095.1	24253502	.	A	G	.	.	MAF_INRAE=47.468;MAF_USDA=36.471
NC_035095.1	24253557	.	A	T	.	.	MAF_INRAE=11.667;MAF_USDA=13.934
NC_035095.1	24253587	.	A	G	.	.	MAF_USDA=1.639
NC_035095.1	24253695	.	C	T	.	.	MAF_INRAE=10.0;MAF_USDA=5.0
NC_035095.1	24253800	.	T	G	.	.	MAF_INRAE=24.684;MAF_USDA=25.294
NC_035095.1	24253821	.	C	A	.	.	MAF_INRAE=11.667;MAF_USDA=15.574
NC_035095.1	24253888	.	T	G	.	.	MAF_INRAE=11.667;MAF_USDA=13.115
NC_035095.1	24253906	.	C	T	.	.	MAF_USDA=2.459
NC_035095.1	24253920	.	C	A	.	.	MAF_INRAE=45.833;MAF_USDA=41.667
NC_035095.1	24253951	.	T	G	.	.	MAF_USDA=5.738
NC_035095.1	24253956	.	A	C	.	.	MAF_INRAE=5.063;MAF_USDA=25.882
NC_035095.1	24253984	.	G	A	.	.	MAF_INRAE=1.667
NC_035095.1	24254040	.	A	G	.	.	MAF_INRAE=9.167;MAF_USDA=3.279
NC_035095.1	24254099	.	C	T	.	.	MAF_INRAE=10.0;MAF_USDA=5.738
NC_035095.1	24254100	.	C	G	.	.	MAF_INRAE=11.667;MAF_USDA=16.393
NC_035095.1	24254139	.	G	A	.	.	MAF_USDA=11.176
NC_035095.1	24254199	.	C	T	.	.	MAF_USDA=2.459
NC_035095.1	24254215	.	G	A	.	.	MAF_INRAE=26.582;MAF_USDA=19.412
NC_035095.1	24254220	.	A	C	.	.	MAF_INRAE=10.833;MAF_USDA=15.574
NC_035095.1	24254380	.	C	T	.	.	MAF_INRAE=33.544;MAF_USDA=25.294
NC_035095.1	24254422	.	A	G	.	.	MAF_INRAE=39.241;MAF_USDA=47.647
NC_035095.1	24254426	.	C	T	.	.	MAF_INRAE=11.667;MAF_USDA=14.754
NC_035095.1	24254461	.	C	T	.	.	MAF_USDA=1.639
NC_035095.1	24254508	.	G	C	.	.	MAF_USDA=1.639
NC_035095.1	24254558	.	C	A	.	.	MAF_INRAE=25.949;MAF_USDA=12.941
NC_035095.1	24254565	.	C	T	.	.	MAF_INRAE=25.949;MAF_USDA=12.941
NC_035095.1	24254665	.	A	C	.	.	MAF_INRAE=11.667;MAF_USDA=14.754
NC_035095.1	24254701	.	A	G	.	.	MAF_USDA=1.639
NC_035095.1	24254734	.	T	C	.	.	MAF_USDA=2.459
NC_035095.1	24254754	.	A	G	.	.	MAF_USDA=1.639
NC_035095.1	24254771	.	A	G	.	.	MAF_USDA=3.279
NC_035095.1	24254772	.	A	T	.	.	MAF_INRAE=11.667
NC_035095.1	24254799	.	G	A	.	.	MAF_INRAE=5.263;MAF_USDA=1.639
NC_035095.1	24254838	.	T	A	.	.	MAF_INRAE=11.667;MAF_USDA=13.934
NC_035095.1	24254919	.	C	A	.	.	MAF_USDA=4.706
NC_035095.1	24254982	.	C	T	.	.	MAF_INRAE=5.833;MAF_USDA=1.639
NC_035095.1	24255013	.	A	G	.	.	MAF_USDA=1.639
NC_035095.1	24255094	.	C	A	.	.	MAF_INRAE=46.835;MAF_USDA=36.471
NC_035095.1	24255112	.	G	T	.	.	MAF_INRAE=38.608;MAF_USDA=48.824
NC_035095.1	24255125	.	A	G	.	.	MAF_INRAE=11.667
NC_035095.1	24255369	.	T	C	.	.	MAF_USDA=18.75
NC_035095.1	24255380	.	A	T	.	.	MAF_INRAE=2.5
NC_035095.1	24255466	.	A	T	.	.	MAF_USDA=2.459
NC_035095.1	24255471	.	T	A	.	.	MAF_USDA=4.167
NC_035095.1	24255497	.	G	A	.	.	MAF_USDA=1.639
NC_035095.1	24255572	.	C	G	.	.	MAF_USDA=4.167
NC_035095.1	24255697	.	C	T	.	.	MAF_INRAE=48.101;MAF_USDA=35.882
NC_035095.1	24255739	.	C	T	.	.	MAF_INRAE=25.316;MAF_USDA=11.765
NC_035095.1	24255752	.	C	T	.	.	MAF_INRAE=5.0;MAF_USDA=1.639
NC_035095.1	24255792	.	G	A	.	.	MAF_USDA=5.738
NC_035095.1	24255809	.	A	C	.	.	MAF_INRAE=34.167
NC_035095.1	24255839	.	G	A	.	.	MAF_INRAE=45.57;MAF_USDA=44.118
NC_035095.1	24255876	.	G	A	.	.	MAF_INRAE=38.608;MAF_USDA=48.235
NC_035095.1	24255991	.	G	C	.	.	MAF_INRAE=8.228
NC_035095.1	24255995	.	A	T	.	.	MAF_USDA=1.639
NC_035095.1	24256008	.	A	G	.	.	MAF_INRAE=39.241;MAF_USDA=47.059
NC_035095.1	24256112	.	C	T	.	.	MAF_INRAE=5.263;MAF_USDA=7.647
NC_035095.1	24256159	.	G	A	.	.	MAF_USDA=7.647
NC_035095.1	24256167	.	C	G	.	.	MAF_USDA=7.059
NC_035095.1	24256200	.	T	C	.	.	MAF_USDA=1.639
NC_035095.1	24256221	.	G	A	.	.	MAF_USDA=1.639
NC_035095.1	24256236	.	T	C	.	.	MAF_INRAE=47.368;MAF_USDA=34.118
NC_035095.1	24256260	.	A	C	.	.	MAF_USDA=1.639
NC_035095.1	24256310	.	A	T	.	.	MAF_USDA=27.083
NC_035095.1	24257678	.	T	G	.	.	MAF_USDA=4.167
NC_035095.1	24257715	.	C	T	.	.	MAF_USDA=41.667
NC_035095.1	24257739	.	G	A	.	.	MAF_USDA=1.639
NC_035095.1	24257740	.	A	G	.	.	MAF_USDA=2.459
NC_035095.1	24257830	.	G	C	.	.	MAF_USDA=1.639
NC_035095.1	24257854	.	C	G	.	.	MAF_USDA=2.459
NC_035095.1	24257886	.	A	G	.	.	MAF_USDA=2.459
NC_035095.1	24257921	.	T	G	.	.	MAF_INRAE=47.468;MAF_USDA=41.667
NC_035095.1	24257929	.	A	T	.	.	MAF_INRAE=47.468;MAF_USDA=31.765
NC_035095.1	24257941	.	T	G	.	.	MAF_INRAE=47.468;MAF_USDA=31.765
NC_035095.1	24257949	.	G	A	.	.	MAF_USDA=9.412
NC_035095.1	24257978	.	T	C	.	.	MAF_INRAE=8.861
NC_035095.1	24258021	.	C	A	.	.	MAF_INRAE=5.063;MAF_USDA=29.412
NC_035095.1	24258029	.	C	T	.	.	MAF_INRAE=48.101;MAF_USDA=31.765
NC_035095.1	24258270	.	T	G	.	.	MAF_INRAE=1.667
NC_035095.1	24258320	.	A	T	.	.	MAF_INRAE=20.253;MAF_USDA=16.471
NC_035095.1	24258377	.	G	A	.	.	MAF_USDA=1.639
NC_035095.1	24258529	.	G	A	.	.	MAF_INRAE=1.667
NC_035095.1	24258579	.	C	A	.	.	MAF_INRAE=10.0;MAF_USDA=4.098
NC_035095.1	24258580	.	A	T	.	.	MAF_USDA=7.059
NC_035095.1	24258588	.	G	T	.	.	MAF_INRAE=47.468;MAF_USDA=32.353
NC_035095.1	24258610	.	A	C	.	.	MAF_USDA=1.639
NC_035095.1	24258865	.	T	G	.	.	MAF_INRAE=47.468;MAF_USDA=33.529
NC_035095.1	24258912	.	G	A	.	.	MAF_USDA=1.667
NC_035095.1	24258945	.	C	T	.	.	MAF_INRAE=47.468;MAF_USDA=33.333
NC_035095.1	24259004	.	G	T	.	.	MAF_USDA=6.667
NC_035095.1	24259030	.	G	A	.	.	MAF_INRAE=47.468;MAF_USDA=32.738
NC_035095.1	24259061	.	T	C	.	.	MAF_INRAE=5.063;MAF_USDA=27.976
NC_035095.1	24259067	.	C	T	.	.	MAF_INRAE=47.468;MAF_USDA=33.333
NC_035095.1	24259087	.	C	T	.	.	MAF_INRAE=47.468;MAF_USDA=33.333
NC_035095.1	24259092	.	C	T	.	.	MAF_INRAE=47.468;MAF_USDA=33.333
NC_035095.1	24259133	.	A	G	.	.	MAF_INRAE=5.063;MAF_USDA=4.762
NC_035095.1	24259139	.	C	A	.	.	MAF_INRAE=10.0;MAF_USDA=3.333
NC_035095.1	24259167	.	T	C	.	.	MAF_INRAE=1.667
NC_035095.1	24259175	.	G	A	.	.	MAF_INRAE=31.579;MAF_USDA=4.167
NC_035095.1	24259178	.	A	T	.	.	MAF_INRAE=45.833;MAF_USDA=33.929
NC_035095.1	24259182	.	A	T	.	.	MAF_INRAE=11.667;MAF_USDA=9.167
NC_035095.1	24259237	.	G	C	.	.	MAF_INRAE=48.101;MAF_USDA=33.929
NC_035095.1	24259379	.	G	A	.	.	MAF_USDA=41.667
NC_035095.1	24259579	.	C	T	.	.	MAF_USDA=2.459
NC_035095.1	24259740	.	C	T	.	.	MAF_INRAE=47.468;MAF_USDA=43.75
NC_035095.1	24259746	.	G	A	.	.	MAF_INRAE=47.468;MAF_USDA=32.941
NC_035095.1	24259817	.	C	A	.	.	MAF_USDA=4.706
NC_035095.1	24259828	.	A	G	.	.	MAF_INRAE=11.667;MAF_USDA=8.197
NC_035095.1	24259881	.	C	T	.	.	MAF_INRAE=11.667;MAF_USDA=9.016
NC_035095.1	24259892	.	C	A	.	.	MAF_INRAE=26.582;MAF_USDA=4.098
NC_035095.1	24259958	.	T	G	.	.	MAF_INRAE=27.215;MAF_USDA=4.098
NC_035095.1	24259966	.	G	A	.	.	MAF_USDA=4.167
NC_035095.1	24260000	.	G	C	.	.	MAF_INRAE=47.468;MAF_USDA=33.529
NC_035095.1	24260090	.	T	G	.	.	MAF_INRAE=47.468;MAF_USDA=32.353
NC_035095.1	24260153	.	C	T	.	.	MAF_USDA=5.294
NC_035095.1	24260187	.	C	T	.	.	MAF_USDA=2.353
NC_035095.1	24260252	.	A	C	.	.	MAF_INRAE=47.468;MAF_USDA=31.765
NC_035095.1	24260260	.	G	C	.	.	MAF_INRAE=34.167;MAF_USDA=43.75
NC_035095.1	24260288	.	A	C	.	.	MAF_USDA=1.639
NC_035095.1	24260297	.	A	T	.	.	MAF_INRAE=12.5;MAF_USDA=2.083
NC_035095.1	24260300	.	G	T	.	.	MAF_INRAE=38.608;MAF_USDA=43.75
NC_035095.1	24260330	.	C	T	.	.	MAF_INRAE=4.43;MAF_USDA=8.235
NC_035095.1	24260338	.	T	C	.	.	MAF_INRAE=47.468;MAF_USDA=23.529
NC_035095.1	24260543	.	G	A	.	.	MAF_INRAE=48.101;MAF_USDA=32.941
NC_035095.1	24260600	.	T	G	.	.	MAF_INRAE=5.063;MAF_USDA=25.882
NC_035095.1	24260787	.	G	A	.	.	MAF_INRAE=48.101;MAF_USDA=32.941
NC_035095.1	24260877	.	C	T	.	.	MAF_USDA=1.639
NC_035095.1	24261063	.	C	T	.	.	MAF_INRAE=42.405;MAF_USDA=39.412
NC_035095.1	24261132	.	A	G	.	.	MAF_INRAE=5.263
NC_035095.1	24261231	.	C	T	.	.	MAF_INRAE=5.0
NC_035095.1	24261235	.	T	G	.	.	MAF_USDA=4.918
NC_035095.1	24261279	.	G	T	.	.	MAF_INRAE=47.368;MAF_USDA=37.647
NC_035095.1	24261300	.	A	G	.	.	MAF_USDA=4.706
NC_035095.1	24261320	.	G	A	.	.	MAF_INRAE=46.667
NC_035095.1	24261321	.	G	A	.	.	MAF_INRAE=46.667
NC_035095.1	24261322	.	G	A	.	.	MAF_INRAE=46.667
NC_035095.1	24261323	.	A	G	.	.	MAF_INRAE=10.0
NC_035095.1	24261326	.	G	A	.	.	MAF_USDA=3.279
NC_035095.1	24261345	.	C	T	.	.	MAF_USDA=41.667
NC_035095.1	24261543	.	G	A	.	.	MAF_USDA=1.639
NC_035095.1	24261582	.	A	C	.	.	MAF_USDA=2.459
NC_035095.1	24261742	.	T	C	.	.	MAF_INRAE=5.063;MAF_USDA=28.824
NC_035095.1	24261767	.	G	T	.	.	MAF_INRAE=42.405;MAF_USDA=31.765
NC_035095.1	24261790	.	T	C	.	.	MAF_INRAE=1.667
NC_035095.1	24262039	.	C	T	.	.	MAF_INRAE=5.063;MAF_USDA=28.824
NC_035095.1	24262090	.	A	T	.	.	MAF_USDA=2.459
NC_035095.1	24262182	.	A	C	.	.	MAF_INRAE=8.861
NC_035095.1	24262192	.	A	G	.	.	MAF_INRAE=5.063;MAF_USDA=29.412
NC_035095.1	24262213	.	A	C	.	.	MAF_USDA=1.639
NC_035095.1	24262222	.	C	A	.	.	MAF_INRAE=27.215;MAF_USDA=4.098
NC_035095.1	24262233	.	G	T	.	.	MAF_INRAE=1.667;MAF_USDA=10.0
NC_035095.1	24262256	.	G	A	.	.	MAF_USDA=1.639
NC_035095.1	24262315	.	C	T	.	.	MAF_INRAE=38.608;MAF_USDA=44.118
NC_035095.1	24262322	.	T	A	.	.	MAF_INRAE=47.468;MAF_USDA=24.118
NC_035095.1	24262330	.	C	T	.	.	MAF_INRAE=47.468;MAF_USDA=23.529
NC_035095.1	24262372	.	C	A	.	.	MAF_USDA=1.639
NC_035095.1	24262446	.	T	A	.	.	MAF_USDA=3.279
NC_035095.1	24262453	.	T	A	.	.	MAF_INRAE=42.405;MAF_USDA=44.118
NC_035095.1	24262457	.	G	T	.	.	MAF_INRAE=5.0
NC_035095.1	24262481	.	A	G	.	.	MAF_USDA=4.706
NC_035095.1	24262498	.	C	T	.	.	MAF_USDA=1.639
NC_035095.1	24262512	.	T	A	.	.	MAF_INRAE=5.063;MAF_USDA=31.765
NC_035095.1	24262521	.	G	A	.	.	MAF_USDA=5.294
NC_035095.1	24262523	.	G	A	.	.	MAF_USDA=2.459
NC_035095.1	24262533	.	G	C	.	.	MAF_USDA=4.706
NC_035095.1	24262568	.	G	A	.	.	MAF_USDA=5.294
NC_035095.1	24262577	.	G	A	.	.	MAF_INRAE=5.063;MAF_USDA=12.353
NC_035095.1	24262639	.	G	A	.	.	MAF_INRAE=10.0;MAF_USDA=3.279
NC_035095.1	24262700	.	C	T	.	.	MAF_USDA=7.647
NC_035095.1	24262798	.	A	C	.	.	MAF_INRAE=5.063;MAF_USDA=26.471
NC_035095.1	24262864	.	G	A	.	.	MAF_USDA=3.279
NC_035095.1	24262974	.	T	C	.	.	MAF_INRAE=39.241;MAF_USDA=47.647
NC_035095.1	24263069	.	G	T	.	.	MAF_USDA=2.459
NC_035095.1	24263128	.	G	T	.	.	MAF_INRAE=26.582;MAF_USDA=4.098
NC_035095.1	24263200	.	C	G	.	.	MAF_USDA=4.167
NC_035095.1	24263203	.	T	C	.	.	MAF_USDA=4.31
NC_035095.1	24263224	.	C	T	.	.	MAF_USDA=6.557
NC_035095.1	24263497	.	G	A	.	.	MAF_INRAE=33.544;MAF_USDA=25.882
NC_035095.1	24263554	.	G	A	.	.	MAF_USDA=4.167
NC_035095.1	24263566	.	G	C	.	.	MAF_INRAE=1.667;MAF_USDA=15.882
NC_035095.1	24263672	.	C	G	.	.	MAF_INRAE=11.667
NC_035095.1	24263673	.	C	T	.	.	MAF_INRAE=47.468;MAF_USDA=20.833
NC_035095.1	24263683	.	A	T	.	.	MAF_USDA=3.279
NC_035095.1	24263701	.	A	T	.	.	MAF_INRAE=25.316;MAF_USDA=12.353
NC_035095.1	24263802	.	T	G	.	.	MAF_INRAE=1.667;MAF_USDA=15.882
NC_035095.1	24263840	.	A	T	.	.	MAF_INRAE=4.43;MAF_USDA=8.824
NC_035095.1	24263917	.	C	A	.	.	MAF_INRAE=10.833;MAF_USDA=18.235
NC_035095.1	24263986	.	A	G	.	.	MAF_INRAE=11.667;MAF_USDA=18.235
NC_035095.1	24263996	.	C	T	.	.	MAF_USDA=1.639
NC_035095.1	24264004	.	G	A	.	.	MAF_USDA=20.833
NC_035095.1	24264323	.	C	A	.	.	MAF_INRAE=27.848;MAF_USDA=2.459
NC_035095.1	24264473	.	A	T	.	.	MAF_INRAE=5.063;MAF_USDA=14.881
NC_035095.1	24264474	.	G	T	.	.	MAF_INRAE=5.0;MAF_USDA=15.476
NC_035095.1	24264530	.	T	C	.	.	MAF_INRAE=47.468;MAF_USDA=24.118
NC_035095.1	24264755	.	A	C	.	.	MAF_INRAE=10.0;MAF_USDA=3.279
NC_035095.1	24264765	.	C	T	.	.	MAF_USDA=9.412
NC_035095.1	24264775	.	A	T	.	.	MAF_INRAE=5.0;MAF_USDA=1.639
NC_035095.1	24264810	.	G	C	.	.	MAF_USDA=1.639
NC_035095.1	24264813	.	C	T	.	.	MAF_INRAE=20.253;MAF_USDA=15.882
NC_035095.1	24264823	.	G	A	.	.	MAF_INRAE=5.0;MAF_USDA=1.639
NC_035095.1	24264907	.	C	T	.	.	MAF_USDA=1.176
NC_035095.1	24265024	.	G	A	.	.	MAF_USDA=10.0
NC_035095.1	24265131	.	G	A	.	.	MAF_INRAE=5.696;MAF_USDA=22.917
NC_035095.1	24265273	.	A	G	.	.	MAF_INRAE=41.139;MAF_USDA=45.882
NC_035095.1	24265378	.	C	A	.	.	MAF_INRAE=31.013;MAF_USDA=15.882
NC_035095.1	24265418	.	G	A	.	.	MAF_INRAE=37.975;MAF_USDA=43.529
NC_035095.1	24265606	.	A	G	.	.	MAF_USDA=4.918
NC_035095.1	24265641	.	A	G	.	.	MAF_USDA=1.695
NC_035095.1	24265697	.	C	A	.	.	MAF_INRAE=31.646;MAF_USDA=13.529
NC_035095.1	24265699	.	C	T	.	.	MAF_USDA=4.118
NC_035095.1	24265711	.	T	C	.	.	MAF_USDA=1.639
NC_035095.1	24265766	.	G	A	.	.	MAF_USDA=9.016
NC_035095.1	24265792	.	T	G	.	.	MAF_INRAE=20.886;MAF_USDA=5.882
NC_035095.1	24265943	.	C	T	.	.	MAF_USDA=16.667
NC_035095.1	24266016	.	A	C	.	.	MAF_INRAE=37.975;MAF_USDA=43.529
NC_035095.1	24266280	.	A	T	.	.	MAF_USDA=6.471
NC_035095.1	24266326	.	A	T	.	.	MAF_USDA=4.706
NC_035095.1	24266421	.	T	G	.	.	MAF_INRAE=45.57;MAF_USDA=37.647
NC_035095.1	24266422	.	C	A	.	.	MAF_INRAE=46.667;MAF_USDA=38.824
NC_035095.1	24266447	.	A	C	.	.	MAF_USDA=1.639
NC_035095.1	24266556	.	T	A	.	.	MAF_USDA=10.656
NC_035095.1	24266622	.	G	T	.	.	MAF_INRAE=5.0;MAF_USDA=3.279
NC_035095.1	24266637	.	A	G	.	.	MAF_INRAE=45.57;MAF_USDA=39.412
NC_035095.1	24266652	.	G	T	.	.	MAF_INRAE=40.506;MAF_USDA=14.706
NC_035095.1	24266764	.	G	A	.	.	MAF_USDA=2.353
NC_035095.1	24266800	.	C	G	.	.	MAF_INRAE=1.667;MAF_USDA=20.833
NC_035095.1	24266851	.	A	G	.	.	MAF_USDA=4.167
NC_035095.1	24266940	.	G	T	.	.	MAF_USDA=8.824
NC_035095.1	24266982	.	A	C	.	.	MAF_USDA=2.083
NC_035095.1	24267020	.	A	T	.	.	MAF_INRAE=4.43;MAF_USDA=7.059
NC_035095.1	24267229	.	C	T	.	.	MAF_INRAE=28.481;MAF_USDA=7.377
NC_035095.1	24267258	.	G	A	.	.	MAF_USDA=1.639
NC_035095.1	24267398	.	G	A	.	.	MAF_INRAE=41.772;MAF_USDA=35.882
NC_035095.1	24267451	.	G	T	.	.	MAF_INRAE=41.772;MAF_USDA=24.405
NC_035095.1	24267476	.	C	A	.	.	MAF_USDA=4.167
NC_035095.1	24267521	.	A	G	.	.	MAF_INRAE=30.38
NC_035095.1	24267523	.	C	T	.	.	MAF_INRAE=30.0
NC_035095.1	24267556	.	G	T	.	.	MAF_USDA=16.667
NC_035095.1	24267581	.	G	A	.	.	MAF_USDA=16.667
NC_035095.1	24267604	.	C	T	.	.	MAF_INRAE=1.667;MAF_USDA=22.353
NC_035095.1	24267611	.	G	C	.	.	MAF_INRAE=1.667;MAF_USDA=17.059
NC_035095.1	24267614	.	C	T	.	.	MAF_INRAE=5.0;MAF_USDA=1.639
NC_035095.1	24267616	.	G	T	.	.	MAF_INRAE=41.139;MAF_USDA=14.706
NC_035095.1	24267651	.	G	T	.	.	MAF_USDA=3.279
NC_035095.1	24267653	.	A	G	.	.	MAF_INRAE=5.0;MAF_USDA=1.639
NC_035095.1	24267686	.	T	C	.	.	MAF_USDA=2.459
NC_035095.1	24267733	.	T	A	.	.	MAF_INRAE=39.873;MAF_USDA=15.294
NC_035095.1	24267746	.	G	C	.	.	MAF_USDA=2.459
NC_035095.1	24267778	.	C	G	.	.	MAF_INRAE=20.253;MAF_USDA=11.765
NC_035095.1	24267810	.	A	T	.	.	MAF_INRAE=40.506;MAF_USDA=14.881
NC_035095.1	24267811	.	T	G	.	.	MAF_INRAE=40.0;MAF_USDA=14.881
NC_035095.1	24267818	.	T	A	.	.	MAF_USDA=2.459
NC_035095.1	24267849	.	C	T	.	.	MAF_USDA=2.459
NC_035095.1	24267852	.	A	T	.	.	MAF_USDA=2.459
NC_035095.1	24267938	.	T	G	.	.	MAF_INRAE=5.0;MAF_USDA=1.639
NC_035095.1	24267993	.	C	T	.	.	MAF_USDA=1.176
NC_035095.1	24268017	.	G	A	.	.	MAF_USDA=2.083
NC_035095.1	24268032	.	G	A	.	.	MAF_INRAE=5.0
NC_035095.1	24268033	.	T	C	.	.	MAF_INRAE=5.0
NC_035095.1	24268087	.	G	T	.	.	MAF_INRAE=41.772;MAF_USDA=37.059
NC_035095.1	24268141	.	C	T	.	.	MAF_INRAE=1.667;MAF_USDA=18.235
NC_035095.1	24268170	.	T	G	.	.	MAF_INRAE=25.949
NC_035095.1	24268265	.	T	A	.	.	MAF_INRAE=5.063;MAF_USDA=4.706
NC_035095.1	24268294	.	T	C	.	.	MAF_INRAE=1.667;MAF_USDA=18.824
NC_035095.1	24268307	.	C	A	.	.	MAF_INRAE=24.684;MAF_USDA=20.588
NC_035095.1	24268309	.	T	A	.	.	MAF_INRAE=19.167;MAF_USDA=20.0
NC_035095.1	24268310	.	T	A	.	.	MAF_INRAE=19.167;MAF_USDA=20.588
NC_035095.1	24268311	.	T	A	.	.	MAF_INRAE=15.0;MAF_USDA=12.353
NC_035095.1	24268315	.	G	T	.	.	MAF_USDA=1.639
NC_035095.1	24268317	.	G	A	.	.	MAF_INRAE=40.506;MAF_USDA=14.706
NC_035095.1	24268354	.	T	C	.	.	MAF_INRAE=25.949;MAF_USDA=11.176
NC_035095.1	24268368	.	G	A	.	.	MAF_INRAE=20.253;MAF_USDA=12.941
NC_035095.1	24268421	.	T	C	.	.	MAF_INRAE=1.667;MAF_USDA=21.176
NC_035095.1	24268438	.	T	A	.	.	MAF_INRAE=1.667;MAF_USDA=21.176
NC_035095.1	24268477	.	T	G	.	.	MAF_INRAE=1.667;MAF_USDA=18.824
NC_035095.1	24268503	.	C	A	.	.	MAF_USDA=1.639
NC_035095.1	24268619	.	G	A	.	.	MAF_USDA=3.279
NC_035095.1	24268742	.	G	A	.	.	MAF_INRAE=5.263
NC_035095.1	24268865	.	G	A	.	.	MAF_USDA=1.639
NC_035095.1	24268867	.	T	C	.	.	MAF_INRAE=40.506;MAF_USDA=14.706
NC_035095.1	24268889	.	G	C	.	.	MAF_USDA=1.639
NC_035095.1	24268977	.	C	A	.	.	MAF_USDA=4.167
NC_035095.1	24268988	.	C	A	.	.	MAF_USDA=1.639
NC_035095.1	24269021	.	A	C	.	.	MAF_INRAE=5.263;MAF_USDA=4.098
NC_035095.1	24269047	.	C	A	.	.	MAF_INRAE=5.0;MAF_USDA=1.639
NC_035095.1	24269141	.	G	A	.	.	MAF_INRAE=44.937;MAF_USDA=37.647
NC_035095.1	24269265	.	T	A	.	.	MAF_INRAE=45.57;MAF_USDA=38.824
NC_035095.1	24269288	.	G	A	.	.	MAF_USDA=2.459
NC_035095.1	24269363	.	G	A	.	.	MAF_INRAE=4.43;MAF_USDA=8.824
NC_035095.1	24269492	.	C	T	.	.	MAF_USDA=1.639
NC_035095.1	24269880	.	G	A	.	.	MAF_USDA=1.639
NC_035095.1	24270065	.	A	G	.	.	MAF_USDA=1.639
NC_035095.1	24270089	.	C	A	.	.	MAF_USDA=1.639
NC_035095.1	24270100	.	T	C	.	.	MAF_INRAE=1.667;MAF_USDA=18.824
NC_035095.1	24270143	.	A	T	.	.	MAF_INRAE=4.43
NC_035095.1	24270154	.	G	T	.	.	MAF_INRAE=43.671;MAF_USDA=16.471
NC_035095.1	24270373	.	G	A	.	.	MAF_INRAE=5.0;MAF_USDA=2.083
NC_035095.1	24270405	.	C	T	.	.	MAF_USDA=5.882
NC_035095.1	24270408	.	C	T	.	.	MAF_USDA=4.918
NC_035095.1	24270434	.	A	T	.	.	MAF_USDA=4.098
NC_035095.1	24270454	.	A	G	.	.	MAF_INRAE=1.667;MAF_USDA=19.412
NC_035095.1	24270530	.	A	G	.	.	MAF_USDA=4.098
NC_035095.1	24270667	.	C	G	.	.	MAF_USDA=2.459
NC_035095.1	24270678	.	G	T	.	.	MAF_INRAE=1.667;MAF_USDA=17.059
NC_035095.1	24270758	.	A	T	.	.	MAF_USDA=1.639
NC_035095.1	24270932	.	G	T	.	.	MAF_INRAE=44.304;MAF_USDA=15.574
NC_035095.1	24270986	.	T	G	.	.	MAF_INRAE=20.253;MAF_USDA=13.934
NC_035095.1	24270996	.	G	A	.	.	MAF_INRAE=5.263
NC_035095.1	24271030	.	C	G	.	.	MAF_USDA=1.639
NC_035095.1	24271062	.	A	C	.	.	MAF_USDA=1.667
NC_035095.1	24271100	.	C	T	.	.	MAF_INRAE=5.0;MAF_USDA=7.5
NC_035095.1	24271119	.	A	G	.	.	MAF_USDA=4.167
NC_035095.1	24271163	.	G	C	.	.	MAF_INRAE=45.57;MAF_USDA=39.412
NC_035095.1	24271203	.	A	G	.	.	MAF_USDA=4.918
NC_035095.1	24271244	.	A	C	.	.	MAF_USDA=5.738
NC_035095.1	24271288	.	G	A	.	.	MAF_INRAE=4.43;MAF_USDA=7.647
NC_035095.1	24271344	.	G	C	.	.	MAF_USDA=1.639
NC_035095.1	24271446	.	C	A	.	.	MAF_INRAE=5.0;MAF_USDA=1.639
NC_035095.1	24271463	.	G	T	.	.	MAF_INRAE=1.667;MAF_USDA=17.857
NC_035095.1	24271487	.	T	A	.	.	MAF_USDA=9.524
NC_035095.1	24271524	.	T	G	.	.	MAF_USDA=1.639
NC_035095.1	24271662	.	T	C	.	.	MAF_INRAE=20.253;MAF_USDA=12.353
NC_035095.1	24271688	.	G	T	.	.	MAF_USDA=1.639
NC_035095.1	24271714	.	A	C	.	.	MAF_USDA=8.197
NC_035095.1	24271736	.	T	A	.	.	MAF_USDA=14.583
NC_035095.1	24271771	.	T	C	.	.	MAF_USDA=4.167
NC_035095.1	24271782	.	C	T	.	.	MAF_USDA=1.639
NC_035095.1	24271785	.	C	T	.	.	MAF_USDA=9.412
NC_035095.1	24271786	.	T	C	.	.	MAF_USDA=3.279
NC_035095.1	24271792	.	T	C	.	.	MAF_INRAE=1.667;MAF_USDA=17.059
NC_035095.1	24271794	.	A	C	.	.	MAF_USDA=5.738
NC_035095.1	24271847	.	A	C	.	.	MAF_INRAE=1.667;MAF_USDA=17.059
NC_035095.1	24271919	.	T	A	.	.	MAF_USDA=16.667
NC_035095.1	24271932	.	A	G	.	.	MAF_INRAE=1.667;MAF_USDA=19.412
NC_035095.1	24272024	.	G	T	.	.	MAF_INRAE=44.304;MAF_USDA=18.75
NC_035095.1	24272100	.	C	T	.	.	MAF_INRAE=1.667;MAF_USDA=18.235
NC_035095.1	24272116	.	C	T	.	.	MAF_USDA=4.167
NC_035095.1	24272143	.	C	T	.	.	MAF_USDA=2.459
NC_035095.1	24272203	.	G	T	.	.	MAF_INRAE=36.076;MAF_USDA=14.118
NC_035095.1	24272212	.	T	A	.	.	MAF_INRAE=25.949;MAF_USDA=17.059
NC_035095.1	24272229	.	C	T	.	.	MAF_USDA=10.656
NC_035095.1	24272239	.	G	A	.	.	MAF_INRAE=46.835;MAF_USDA=41.765
NC_035095.1	24272245	.	A	G	.	.	MAF_USDA=12.295
NC_035095.1	24272258	.	T	G	.	.	MAF_USDA=13.115
NC_035095.1	24272262	.	G	T	.	.	MAF_USDA=13.115
NC_035095.1	24272277	.	G	A	.	.	MAF_USDA=13.115
NC_035095.1	24272375	.	C	G	.	.	MAF_USDA=2.459
NC_035095.1	24272376	.	G	A	.	.	MAF_USDA=1.639
NC_035095.1	24272378	.	C	A	.	.	MAF_USDA=10.656
NC_035095.1	24272387	.	A	T	.	.	MAF_USDA=9.836
NC_035095.1	24272388	.	T	G	.	.	MAF_USDA=9.836
NC_035095.1	24272396	.	T	G	.	.	MAF_USDA=9.836
NC_035095.1	24272410	.	G	A	.	.	MAF_USDA=6.557
NC_035095.1	24272428	.	G	C	.	.	MAF_USDA=3.279
NC_035095.1	24272478	.	C	A	.	.	MAF_USDA=1.639
NC_035095.1	24272502	.	G	T	.	.	MAF_USDA=1.639
NC_035095.1	24272550	.	G	A	.	.	MAF_INRAE=25.949;MAF_USDA=17.857
NC_035095.1	24272551	.	T	A	.	.	MAF_INRAE=29.167;MAF_USDA=17.857
NC_035095.1	24272578	.	G	A	.	.	MAF_INRAE=8.861;MAF_USDA=2.459
NC_035095.1	24272579	.	G	A	.	.	MAF_INRAE=25.949;MAF_USDA=14.118
NC_035095.1	24272647	.	A	G	.	.	MAF_INRAE=44.937;MAF_USDA=36.471
NC_035095.1	24272651	.	T	G	.	.	MAF_INRAE=1.667;MAF_USDA=20.588
NC_035095.1	24272965	.	C	T	.	.	MAF_USDA=13.043
NC_035095.1	24273056	.	C	A	.	.	MAF_USDA=4.167
NC_035095.1	24273060	.	C	G	.	.	MAF_USDA=20.833
NC_035095.1	24273289	.	C	T	.	.	MAF_USDA=21.739
NC_035095.1	24273658	.	G	T	.	.	MAF_USDA=45.652
NC_035095.1	24273683	.	T	G	.	.	MAF_USDA=19.565
NC_035095.1	24273992	.	C	A	.	.	MAF_USDA=21.739
NC_035095.1	24274014	.	C	G	.	.	MAF_USDA=4.348
NC_035095.1	24274325	.	C	A	.	.	MAF_USDA=13.043
NC_035095.1	24274468	.	T	C	.	.	MAF_USDA=13.043
NC_035095.1	24274540	.	G	A	.	.	MAF_INRAE=5.0
NC_035095.1	24274608	.	G	A	.	.	MAF_INRAE=45.57;MAF_USDA=28.824
NC_035095.1	24274691	.	C	T	.	.	MAF_USDA=4.167
NC_035095.1	24274738	.	A	G	.	.	MAF_INRAE=5.0;MAF_USDA=8.333
NC_035095.1	24274761	.	A	G	.	.	MAF_INRAE=1.667;MAF_USDA=14.754
NC_035095.1	24274800	.	A	T	.	.	MAF_USDA=1.639
NC_035095.1	24274801	.	A	C	.	.	MAF_USDA=1.639
NC_035095.1	24274802	.	A	T	.	.	MAF_USDA=1.639
NC_035095.1	24274981	.	A	C	.	.	MAF_USDA=4.098
NC_035095.1	24275018	.	T	C	.	.	MAF_INRAE=45.57;MAF_USDA=29.412
NC_035095.1	24275067	.	C	T	.	.	MAF_USDA=5.738
NC_035095.1	24275258	.	T	G	.	.	MAF_USDA=2.459
NC_035095.1	24275386	.	A	C	.	.	MAF_USDA=1.639
NC_035095.1	24275395	.	A	C	.	.	MAF_USDA=10.0
NC_035095.1	24275530	.	A	C	.	.	MAF_USDA=3.279
NC_035095.1	24275721	.	C	T	.	.	MAF_USDA=2.459
NC_035095.1	24275750	.	G	C	.	.	MAF_INRAE=41.772;MAF_USDA=28.235
NC_035095.1	24275937	.	T	G	.	.	MAF_INRAE=29.114;MAF_USDA=18.824
NC_035095.1	24275960	.	A	C	.	.	MAF_USDA=6.471
NC_035095.1	24276081	.	T	C	.	.	MAF_INRAE=31.646;MAF_USDA=8.235
NC_035095.1	24276133	.	A	C	.	.	MAF_USDA=7.377
NC_035095.1	24276191	.	C	G	.	.	MAF_USDA=3.279
NC_035095.1	24276216	.	A	T	.	.	MAF_INRAE=8.333;MAF_USDA=14.118
NC_035095.1	24276386	.	G	A	.	.	MAF_USDA=16.667
NC_035095.1	24276464	.	G	T	.	.	MAF_INRAE=5.263
NC_035095.1	24276474	.	A	C	.	.	MAF_INRAE=8.228;MAF_USDA=11.765
NC_035095.1	24276518	.	A	T	.	.	MAF_USDA=2.459
NC_035095.1	24276580	.	G	T	.	.	MAF_INRAE=10.0
NC_035095.1	24276668	.	G	T	.	.	MAF_INRAE=20.886;MAF_USDA=6.471
NC_035095.1	24276828	.	G	A	.	.	MAF_INRAE=5.263;MAF_USDA=2.459
NC_035095.1	24276965	.	C	A	.	.	MAF_INRAE=10.0
NC_035095.1	24277049	.	C	T	.	.	MAF_INRAE=10.0
NC_035095.1	24277091	.	C	T	.	.	MAF_INRAE=4.43;MAF_USDA=7.059
NC_035095.1	24277102	.	T	C	.	.	MAF_USDA=16.667
NC_035095.1	24277128	.	T	C	.	.	MAF_INRAE=27.848;MAF_USDA=34.118
NC_035095.1	24277197	.	A	G	.	.	MAF_INRAE=21.519;MAF_USDA=48.235
NC_035095.1	24277333	.	C	A	.	.	MAF_USDA=2.459
NC_035095.1	24277358	.	G	A	.	.	MAF_INRAE=20.253;MAF_USDA=20.0
NC_035095.1	24277362	.	T	G	.	.	MAF_USDA=1.639
NC_035095.1	24277401	.	A	G	.	.	MAF_INRAE=20.886;MAF_USDA=4.167
NC_035095.1	24277419	.	T	C	.	.	MAF_INRAE=18.987;MAF_USDA=49.412
NC_035095.1	24277566	.	G	A	.	.	MAF_USDA=33.333
NC_035095.1	24278408	.	G	A	.	.	MAF_INRAE=2.632
NC_035095.1	24278693	.	C	A	.	.	MAF_USDA=10.714
NC_035095.1	24278695	.	T	C	.	.	MAF_USDA=10.119
NC_035095.1	24278732	.	T	C	.	.	MAF_USDA=20.588
NC_035095.1	24278738	.	G	A	.	.	MAF_USDA=9.836
NC_035095.1	24278739	.	T	C	.	.	MAF_USDA=18.824
NC_035095.1	24278744	.	A	G	.	.	MAF_USDA=12.941
NC_035095.1	24278760	.	A	G	.	.	MAF_USDA=8.197
NC_035095.1	24278789	.	T	A	.	.	MAF_USDA=17.059
NC_035095.1	24278799	.	T	G	.	.	MAF_INRAE=10.0;MAF_USDA=3.279
NC_035095.1	24278814	.	T	G	.	.	MAF_INRAE=20.253;MAF_USDA=19.412
NC_035095.1	24278820	.	G	T	.	.	MAF_USDA=3.279
NC_035095.1	24278822	.	G	C	.	.	MAF_INRAE=20.253;MAF_USDA=21.765
NC_035095.1	24278827	.	A	G	.	.	MAF_USDA=3.279
NC_035095.1	24278864	.	C	T	.	.	MAF_USDA=3.279
NC_035095.1	24278877	.	A	G	.	.	MAF_USDA=4.098
NC_035095.1	24278882	.	C	A	.	.	MAF_USDA=3.279
NC_035095.1	24279315	.	G	T	.	.	MAF_INRAE=40.506;MAF_USDA=17.262
NC_035095.1	24279319	.	T	G	.	.	MAF_INRAE=30.0;MAF_USDA=9.167
NC_035095.1	24279386	.	A	C	.	.	MAF_INRAE=40.506;MAF_USDA=17.262
NC_035095.1	24279446	.	A	T	.	.	MAF_INRAE=20.253;MAF_USDA=20.0
NC_035095.1	24279447	.	T	A	.	.	MAF_INRAE=13.333;MAF_USDA=19.412
NC_035095.1	24279464	.	C	T	.	.	MAF_INRAE=5.263;MAF_USDA=2.459
NC_035095.1	24279507	.	A	T	.	.	MAF_INRAE=20.886;MAF_USDA=6.471
NC_035095.1	24279533	.	G	T	.	.	MAF_INRAE=1.667
NC_035095.1	24279609	.	G	A	.	.	MAF_USDA=2.459
NC_035095.1	24279630	.	G	A	.	.	MAF_INRAE=40.506;MAF_USDA=17.647
NC_035095.1	24279664	.	A	G	.	.	MAF_USDA=2.459
NC_035095.1	24279687	.	C	T	.	.	MAF_INRAE=39.873;MAF_USDA=18.235
NC_035095.1	24279756	.	G	T	.	.	MAF_INRAE=41.139;MAF_USDA=21.176
NC_035095.1	24279839	.	A	T	.	.	MAF_INRAE=41.772;MAF_USDA=20.0
NC_035095.1	24279844	.	C	A	.	.	MAF_INRAE=20.886;MAF_USDA=6.471
NC_035095.1	24279866	.	C	T	.	.	MAF_INRAE=41.139;MAF_USDA=20.0
NC_035095.1	24279887	.	G	T	.	.	MAF_INRAE=18.987;MAF_USDA=17.647
NC_035095.1	24279901	.	T	C	.	.	MAF_INRAE=18.354;MAF_USDA=43.529
NC_035095.1	24279907	.	T	C	.	.	MAF_USDA=2.459
NC_035095.1	24279921	.	T	A	.	.	MAF_INRAE=12.025;MAF_USDA=12.941
NC_035095.1	24279933	.	T	A	.	.	MAF_INRAE=7.5;MAF_USDA=26.471
NC_035095.1	24280170	.	G	T	.	.	MAF_INRAE=45.0;MAF_USDA=21.765
NC_035095.1	24280214	.	T	G	.	.	MAF_USDA=4.918
NC_035095.1	24280215	.	T	A	.	.	MAF_USDA=4.918
NC_035095.1	24280216	.	T	A	.	.	MAF_USDA=4.918
NC_035095.1	24280217	.	C	A	.	.	MAF_USDA=4.918
NC_035095.1	24280274	.	G	T	.	.	MAF_USDA=20.482
NC_035095.1	24280303	.	G	C	.	.	MAF_INRAE=47.368;MAF_USDA=20.833
NC_035095.1	24280304	.	G	A	.	.	MAF_USDA=3.333
NC_035095.1	24280312	.	G	A	.	.	MAF_USDA=2.459
NC_035095.1	24280341	.	C	A	.	.	MAF_INRAE=44.937;MAF_USDA=20.588
NC_035095.1	24280394	.	G	A	.	.	MAF_INRAE=1.667;MAF_USDA=4.098
NC_035095.1	24280461	.	G	C	.	.	MAF_USDA=16.667
NC_035095.1	24280475	.	G	C	.	.	MAF_INRAE=10.833
NC_035095.1	24280494	.	C	T	.	.	MAF_INRAE=5.263;MAF_USDA=45.833
NC_035095.1	24280495	.	G	A	.	.	MAF_USDA=1.667
NC_035095.1	24280554	.	G	A	.	.	MAF_USDA=2.5
NC_035095.1	24280610	.	A	T	.	.	MAF_USDA=1.639
NC_035095.1	24280620	.	A	G	.	.	MAF_USDA=41.667
NC_035095.1	24280626	.	A	T	.	.	MAF_USDA=29.167
NC_035095.1	24281151	.	T	C	.	.	MAF_USDA=37.5
NC_035095.1	24281157	.	T	A	.	.	MAF_USDA=29.167
NC_035095.1	24281173	.	A	G	.	.	MAF_USDA=2.586
NC_035095.1	24281266	.	T	G	.	.	MAF_INRAE=14.557;MAF_USDA=46.429
NC_035095.1	24281311	.	A	T	.	.	MAF_USDA=16.667
NC_035095.1	24281325	.	A	T	.	.	MAF_INRAE=8.228;MAF_USDA=10.0
NC_035095.1	24281361	.	A	T	.	.	MAF_INRAE=8.228;MAF_USDA=10.588
NC_035095.1	24281380	.	A	C	.	.	MAF_INRAE=18.354;MAF_USDA=17.647
NC_035095.1	24281603	.	T	C	.	.	MAF_USDA=16.667
NC_035095.1	24281604	.	G	T	.	.	MAF_USDA=5.738
NC_035095.1	24281608	.	A	C	.	.	MAF_INRAE=15.19;MAF_USDA=45.294
NC_035095.1	24281620	.	C	G	.	.	MAF_INRAE=1.667;MAF_USDA=4.918
NC_035095.1	24281636	.	A	T	.	.	MAF_USDA=1.639
NC_035095.1	24281651	.	A	T	.	.	MAF_INRAE=46.203;MAF_USDA=20.588
NC_035095.1	24281675	.	C	T	.	.	MAF_INRAE=10.0
NC_035095.1	24281756	.	G	T	.	.	MAF_USDA=1.639
NC_035095.1	24281805	.	A	G	.	.	MAF_USDA=9.412
NC_035095.1	24281889	.	T	C	.	.	MAF_INRAE=44.937;MAF_USDA=21.765
NC_035095.1	24281921	.	A	C	.	.	MAF_USDA=2.459
NC_035095.1	24281944	.	A	G	.	.	MAF_USDA=3.279
NC_035095.1	24282046	.	C	T	.	.	MAF_INRAE=20.886;MAF_USDA=6.471
NC_035095.1	24282131	.	G	C	.	.	MAF_INRAE=5.263;MAF_USDA=4.098
NC_035095.1	24282200	.	G	A	.	.	MAF_INRAE=18.987;MAF_USDA=18.235
NC_035095.1	24282217	.	G	A	.	.	MAF_USDA=6.471
NC_035095.1	24282232	.	T	G	.	.	MAF_INRAE=32.278;MAF_USDA=9.016
NC_035095.1	24282248	.	A	G	.	.	MAF_INRAE=5.0;MAF_USDA=1.639
NC_035095.1	24282296	.	T	C	.	.	MAF_INRAE=5.0;MAF_USDA=2.459
NC_035095.1	24282347	.	C	T	.	.	MAF_INRAE=45.57;MAF_USDA=21.176
NC_035095.1	24282523	.	A	C	.	.	MAF_INRAE=20.253;MAF_USDA=6.471
NC_035095.1	24282547	.	A	C	.	.	MAF_INRAE=10.0
NC_035095.1	24282554	.	C	T	.	.	MAF_USDA=6.557
NC_035095.1	24282567	.	G	A	.	.	MAF_INRAE=5.263;MAF_USDA=4.098
NC_035095.1	24282585	.	T	C	.	.	MAF_USDA=6.557
NC_035095.1	24282593	.	G	A	.	.	MAF_INRAE=10.0
NC_035095.1	24282596	.	A	C	.	.	MAF_USDA=8.197
NC_035095.1	24282619	.	C	T	.	.	MAF_USDA=8.197
NC_035095.1	24282625	.	T	C	.	.	MAF_USDA=9.836
NC_035095.1	24282629	.	G	T	.	.	MAF_USDA=9.016
NC_035095.1	24282640	.	G	A	.	.	MAF_USDA=9.836
NC_035095.1	24282668	.	C	A	.	.	MAF_USDA=13.934
NC_035095.1	24282730	.	A	G	.	.	MAF_USDA=13.934
NC_035095.1	24282741	.	T	C	.	.	MAF_USDA=13.934
NC_035095.1	24282744	.	A	C	.	.	MAF_USDA=14.754
NC_035095.1	24282754	.	G	T	.	.	MAF_USDA=13.115
NC_035095.1	24282755	.	A	G	.	.	MAF_USDA=13.115
NC_035095.1	24282759	.	C	T	.	.	MAF_USDA=1.176
NC_035095.1	24282792	.	A	C	.	.	MAF_USDA=13.115
NC_035095.1	24282803	.	T	A	.	.	MAF_USDA=9.836
NC_035095.1	24282804	.	A	T	.	.	MAF_USDA=9.836
NC_035095.1	24282829	.	C	T	.	.	MAF_INRAE=18.987;MAF_USDA=16.471
NC_035095.1	24282833	.	G	A	.	.	MAF_USDA=2.459
NC_035095.1	24282836	.	T	C	.	.	MAF_USDA=3.279
NC_035095.1	24282846	.	G	A	.	.	MAF_USDA=6.557
NC_035095.1	24282920	.	G	A	.	.	MAF_INRAE=8.228;MAF_USDA=10.588
NC_035095.1	24282953	.	C	A	.	.	MAF_USDA=2.459
NC_035095.1	24282955	.	G	A	.	.	MAF_INRAE=45.57;MAF_USDA=21.176
NC_035095.1	24283094	.	A	G	.	.	MAF_INRAE=14.557;MAF_USDA=44.706
NC_035095.1	24283099	.	G	A	.	.	MAF_INRAE=9.167
NC_035095.1	24283161	.	C	A	.	.	MAF_USDA=1.639
NC_035095.1	24283234	.	A	G	.	.	MAF_INRAE=45.57;MAF_USDA=20.588
NC_035095.1	24283410	.	C	G	.	.	MAF_USDA=3.279
NC_035095.1	24283581	.	T	A	.	.	MAF_INRAE=20.886;MAF_USDA=6.471
NC_035095.1	24283611	.	G	T	.	.	MAF_USDA=2.083
NC_035095.1	24283627	.	C	T	.	.	MAF_INRAE=4.43;MAF_USDA=7.059
NC_035095.1	24283674	.	C	T	.	.	MAF_INRAE=45.57;MAF_USDA=20.588
NC_035095.1	24283771	.	C	T	.	.	MAF_USDA=3.279
NC_035095.1	24283865	.	G	T	.	.	MAF_INRAE=39.241;MAF_USDA=24.118
NC_035095.1	24283903	.	C	T	.	.	MAF_INRAE=10.0
NC_035095.1	24283921	.	T	C	.	.	MAF_INRAE=45.57;MAF_USDA=20.0
NC_035095.1	24284027	.	C	T	.	.	MAF_INRAE=45.57;MAF_USDA=21.176
NC_035095.1	24284057	.	A	G	.	.	MAF_USDA=16.667
NC_035095.1	24284096	.	G	T	.	.	MAF_INRAE=5.063;MAF_USDA=12.353
NC_035095.1	24284134	.	G	T	.	.	MAF_USDA=1.639
NC_035095.1	24284180	.	C	T	.	.	MAF_USDA=3.279
NC_035095.1	24284187	.	C	A	.	.	MAF_INRAE=1.667;MAF_USDA=13.115
NC_035095.1	24284340	.	C	T	.	.	MAF_USDA=1.639
NC_035095.1	24284419	.	C	T	.	.	MAF_INRAE=44.937;MAF_USDA=20.588
NC_035095.1	24284447	.	A	T	.	.	MAF_INRAE=6.667;MAF_USDA=24.706
NC_035095.1	24284461	.	C	T	.	.	MAF_INRAE=45.57;MAF_USDA=20.588
NC_035095.1	24284476	.	C	T	.	.	MAF_USDA=2.459
NC_035095.1	24284506	.	A	G	.	.	MAF_INRAE=6.667;MAF_USDA=25.41
NC_035095.1	24284569	.	C	G	.	.	MAF_USDA=15.882
NC_035095.1	24284584	.	G	A	.	.	MAF_USDA=20.833
NC_035095.1	24284876	.	A	G	.	.	MAF_USDA=3.279
NC_035095.1	24285039	.	A	T	.	.	MAF_INRAE=30.38;MAF_USDA=9.016
NC_035095.1	24285078	.	C	G	.	.	MAF_INRAE=14.557;MAF_USDA=45.294
NC_035095.1	24285174	.	A	C	.	.	MAF_INRAE=45.57;MAF_USDA=18.824
NC_035095.1	24285180	.	C	T	.	.	MAF_USDA=7.377
NC_035095.1	24285239	.	T	C	.	.	MAF_INRAE=5.0;MAF_USDA=8.333
NC_035095.1	24285240	.	A	T	.	.	MAF_INRAE=5.0;MAF_USDA=8.333
NC_035095.1	24285293	.	T	C	.	.	MAF_INRAE=44.937;MAF_USDA=20.0
NC_035095.1	24285374	.	T	C	.	.	MAF_INRAE=5.063;MAF_USDA=12.353
NC_035095.1	24285415	.	G	A	.	.	MAF_INRAE=45.57;MAF_USDA=21.176
NC_035095.1	24285448	.	T	C	.	.	MAF_INRAE=45.0
NC_035095.1	24285452	.	T	C	.	.	MAF_USDA=4.167
NC_035095.1	24285472	.	T	C	.	.	MAF_USDA=3.279
NC_035095.1	24285475	.	G	A	.	.	MAF_USDA=3.279
NC_035095.1	24285486	.	T	C	.	.	MAF_INRAE=5.0;MAF_USDA=1.639
NC_035095.1	24285496	.	A	C	.	.	MAF_USDA=3.279
NC_035095.1	24285506	.	G	A	.	.	MAF_USDA=3.333
NC_035095.1	24285572	.	T	C	.	.	MAF_INRAE=6.667;MAF_USDA=27.647
NC_035095.1	24285660	.	C	T	.	.	MAF_INRAE=32.911;MAF_USDA=9.016
NC_035095.1	24285700	.	T	G	.	.	MAF_USDA=14.583
NC_035095.1	24285833	.	C	T	.	.	MAF_INRAE=5.0;MAF_USDA=1.639
NC_035095.1	24286002	.	G	C	.	.	MAF_INRAE=7.595;MAF_USDA=10.588
NC_035095.1	24286141	.	G	A	.	.	MAF_USDA=2.459
NC_035095.1	24286170	.	G	T	.	.	MAF_INRAE=5.0;MAF_USDA=8.333
NC_035095.1	24286210	.	A	C	.	.	MAF_USDA=1.639
NC_035095.1	24286227	.	A	C	.	.	MAF_INRAE=44.304;MAF_USDA=22.353
NC_035095.1	24286321	.	A	G	.	.	MAF_INRAE=44.937;MAF_USDA=21.176
NC_035095.1	24286322	.	A	T	.	.	MAF_INRAE=44.167;MAF_USDA=21.765
NC_035095.1	24286388	.	G	T	.	.	MAF_INRAE=5.263;MAF_USDA=2.459
NC_035095.1	24286447	.	G	T	.	.	MAF_INRAE=45.57;MAF_USDA=21.765
NC_035095.1	24286477	.	T	A	.	.	MAF_INRAE=45.0;MAF_USDA=2.083
NC_035095.1	24286519	.	G	A	.	.	MAF_USDA=3.279
NC_035095.1	24286528	.	C	T	.	.	MAF_USDA=2.459
NC_035095.1	24286529	.	G	A	.	.	MAF_INRAE=45.57;MAF_USDA=21.176
NC_035095.1	24286533	.	G	T	.	.	MAF_USDA=1.639
NC_035095.1	24286566	.	C	A	.	.	MAF_INRAE=5.263;MAF_USDA=2.459
NC_035095.1	24286621	.	G	A	.	.	MAF_INRAE=45.57;MAF_USDA=21.176
NC_035095.1	24286634	.	G	A	.	.	MAF_USDA=3.279
NC_035095.1	24286661	.	C	T	.	.	MAF_INRAE=45.57;MAF_USDA=21.765
NC_035095.1	24286685	.	T	C	.	.	MAF_INRAE=45.57;MAF_USDA=20.588
NC_035095.1	24286686	.	G	A	.	.	MAF_INRAE=45.0;MAF_USDA=20.0
NC_035095.1	24286704	.	C	T	.	.	MAF_INRAE=45.57;MAF_USDA=20.588
NC_035095.1	24286739	.	T	G	.	.	MAF_INRAE=45.57;MAF_USDA=20.588
NC_035095.1	24286782	.	G	T	.	.	MAF_INRAE=10.0
NC_035095.1	24286783	.	A	G	.	.	MAF_USDA=3.279
NC_035095.1	24286793	.	C	A	.	.	MAF_INRAE=10.0;MAF_USDA=4.098
NC_035095.1	24286827	.	C	T	.	.	MAF_INRAE=5.0;MAF_USDA=2.941
NC_035095.1	24286866	.	G	A	.	.	MAF_INRAE=5.263;MAF_USDA=2.459
NC_035095.1	24286892	.	G	T	.	.	MAF_INRAE=45.57;MAF_USDA=21.176
NC_035095.1	24286910	.	T	G	.	.	MAF_INRAE=45.57;MAF_USDA=21.176
NC_035095.1	24286953	.	A	C	.	.	MAF_INRAE=45.57;MAF_USDA=21.176
NC_035095.1	24287042	.	A	C	.	.	MAF_INRAE=18.987;MAF_USDA=12.5
NC_035095.1	24287232	.	G	T	.	.	MAF_INRAE=45.57;MAF_USDA=20.833
NC_035095.1	24287258	.	T	A	.	.	MAF_INRAE=13.291;MAF_USDA=45.238
NC_035095.1	24287287	.	C	T	.	.	MAF_USDA=4.918
NC_035095.1	24287313	.	A	G	.	.	MAF_INRAE=45.57;MAF_USDA=21.176
NC_035095.1	24287372	.	C	T	.	.	MAF_INRAE=45.57;MAF_USDA=22.353
NC_035095.1	24287420	.	A	C	.	.	MAF_USDA=1.639
NC_035095.1	24287448	.	A	G	.	.	MAF_USDA=16.667
NC_035095.1	24287455	.	T	C	.	.	MAF_INRAE=44.304;MAF_USDA=16.471
NC_035095.1	24287481	.	G	A	.	.	MAF_USDA=1.639
NC_035095.1	24287525	.	G	A	.	.	MAF_INRAE=2.5;MAF_USDA=4.706
NC_035095.1	24287526	.	C	A	.	.	MAF_INRAE=2.5;MAF_USDA=3.279
NC_035095.1	24287569	.	C	T	.	.	MAF_INRAE=39.167;MAF_USDA=2.083
NC_035095.1	24287584	.	A	C	.	.	MAF_INRAE=24.167;MAF_USDA=35.417
NC_035095.1	24287589	.	A	T	.	.	MAF_INRAE=6.962;MAF_USDA=4.118
NC_035095.1	24287593	.	G	A	.	.	MAF_INRAE=25.0
NC_035095.1	24287609	.	G	A	.	.	MAF_INRAE=23.333;MAF_USDA=5.294
NC_035095.1	24287650	.	G	A	.	.	MAF_USDA=43.75
NC_035095.1	24287682	.	C	T	.	.	MAF_INRAE=42.5;MAF_USDA=2.083
NC_035095.1	24287694	.	C	T	.	.	MAF_INRAE=7.5;MAF_USDA=16.667
NC_035095.1	24287698	.	C	A	.	.	MAF_INRAE=22.5;MAF_USDA=5.882
NC_035095.1	24287705	.	G	A	.	.	MAF_USDA=14.583
NC_035095.1	24287717	.	A	C	.	.	MAF_INRAE=23.333;MAF_USDA=13.529
NC_035095.1	24287765	.	G	A	.	.	MAF_INRAE=6.962;MAF_USDA=10.0
NC_035095.1	24287768	.	G	C	.	.	MAF_INRAE=25.0;MAF_USDA=12.941
NC_035095.1	24287771	.	G	A	.	.	MAF_INRAE=25.0;MAF_USDA=14.118
NC_035095.1	24287773	.	C	A	.	.	MAF_INRAE=7.5
NC_035095.1	24287776	.	C	T	.	.	MAF_INRAE=43.333;MAF_USDA=2.083
NC_035095.1	24287784	.	T	C	.	.	MAF_INRAE=7.5
NC_035095.1	24287792	.	G	A	.	.	MAF_INRAE=7.5
NC_035095.1	24287819	.	T	G	.	.	MAF_INRAE=31.646;MAF_USDA=14.583
NC_035095.1	24287834	.	A	G	.	.	MAF_INRAE=20.886;MAF_USDA=15.294
NC_035095.1	24287842	.	T	C	.	.	MAF_INRAE=21.519;MAF_USDA=15.294
NC_035095.1	24287843	.	A	C	.	.	MAF_INRAE=46.203;MAF_USDA=20.588
NC_035095.1	24287878	.	G	A	.	.	MAF_INRAE=24.051;MAF_USDA=45.294
NC_035095.1	24287880	.	G	A	.	.	MAF_USDA=18.75
NC_035095.1	24287921	.	C	T	.	.	MAF_INRAE=26.582;MAF_USDA=25.882
NC_035095.1	24287950	.	C	A	.	.	MAF_USDA=14.583
NC_035095.1	24287953	.	C	A	.	.	MAF_USDA=2.083
NC_035095.1	24287955	.	C	A	.	.	MAF_INRAE=20.833;MAF_USDA=12.5
NC_035095.1	24287983	.	C	T	.	.	MAF_INRAE=5.263;MAF_USDA=48.824
NC_035095.1	24288067	.	G	A	.	.	MAF_USDA=3.279
NC_035095.1	24288132	.	C	T	.	.	MAF_INRAE=5.263
NC_035095.1	24288133	.	T	G	.	.	MAF_INRAE=40.833;MAF_USDA=37.647
NC_035095.1	24288143	.	T	A	.	.	MAF_INRAE=13.291;MAF_USDA=45.882
NC_035095.1	24288200	.	A	C	.	.	MAF_INRAE=20.253;MAF_USDA=6.471
NC_035095.1	24288282	.	G	A	.	.	MAF_INRAE=30.38;MAF_USDA=34.706
NC_035095.1	24288289	.	G	A	.	.	MAF_INRAE=36.709;MAF_USDA=48.235
NC_035095.1	24288351	.	G	A	.	.	MAF_INRAE=5.0;MAF_USDA=21.176
NC_035095.1	24288394	.	C	T	.	.	MAF_INRAE=18.987;MAF_USDA=17.647
NC_035095.1	24288411	.	C	T	.	.	MAF_INRAE=6.667;MAF_USDA=30.588
NC_035095.1	24288420	.	C	A	.	.	MAF_USDA=4.167
NC_035095.1	24288421	.	G	T	.	.	MAF_INRAE=24.167;MAF_USDA=4.167
NC_035095.1	24288429	.	A	C	.	.	MAF_USDA=1.639
NC_035095.1	24288449	.	G	T	.	.	MAF_USDA=1.639
NC_035095.1	24288450	.	G	T	.	.	MAF_USDA=1.639
NC_035095.1	24288480	.	T	A	.	.	MAF_INRAE=32.278;MAF_USDA=38.235
NC_035095.1	24288500	.	A	G	.	.	MAF_INRAE=41.139;MAF_USDA=9.016
NC_035095.1	24288505	.	G	A	.	.	MAF_INRAE=5.0
NC_035095.1	24288513	.	T	A	.	.	MAF_USDA=2.459
NC_035095.1	24288526	.	A	T	.	.	MAF_USDA=2.459
NC_035095.1	24288529	.	A	G	.	.	MAF_USDA=3.279
NC_035095.1	24288530	.	C	T	.	.	MAF_INRAE=5.0;MAF_USDA=14.118
NC_035095.1	24288531	.	C	G	.	.	MAF_USDA=3.279
NC_035095.1	24288535	.	C	A	.	.	MAF_INRAE=35.443;MAF_USDA=41.176
NC_035095.1	24288545	.	T	A	.	.	MAF_USDA=1.639
NC_035095.1	24288552	.	C	T	.	.	MAF_USDA=5.294
NC_035095.1	24288553	.	G	T	.	.	MAF_INRAE=22.152;MAF_USDA=21.765
NC_035095.1	24288565	.	G	A	.	.	MAF_INRAE=6.667;MAF_USDA=28.824
NC_035095.1	24288566	.	C	T	.	.	MAF_USDA=2.459
NC_035095.1	24288573	.	T	G	.	.	MAF_USDA=2.459
NC_035095.1	24288580	.	T	C	.	.	MAF_INRAE=39.873;MAF_USDA=9.016
NC_035095.1	24288607	.	A	G	.	.	MAF_INRAE=35.443;MAF_USDA=41.176
NC_035095.1	24288692	.	C	A	.	.	MAF_INRAE=29.114;MAF_USDA=38.235
NC_035095.1	24288732	.	A	G	.	.	MAF_INRAE=18.987;MAF_USDA=18.235
NC_035095.1	24288753	.	C	T	.	.	MAF_INRAE=1.667;MAF_USDA=12.295
NC_035095.1	24288794	.	G	A	.	.	MAF_INRAE=45.57;MAF_USDA=31.765
NC_035095.1	24288822	.	C	T	.	.	MAF_INRAE=5.263
NC_035095.1	24288842	.	T	C	.	.	MAF_INRAE=30.38;MAF_USDA=8.197
NC_035095.1	24288941	.	G	A	.	.	MAF_INRAE=40.506;MAF_USDA=8.197
NC_035095.1	24289005	.	C	A	.	.	MAF_INRAE=5.263
NC_035095.1	24289029	.	C	T	.	.	MAF_INRAE=6.667;MAF_USDA=30.588
NC_035095.1	24289122	.	A	T	.	.	MAF_INRAE=21.519;MAF_USDA=23.529
NC_035095.1	24289129	.	G	A	.	.	MAF_USDA=3.279
NC_035095.1	24289161	.	C	T	.	.	MAF_INRAE=8.228;MAF_USDA=10.588
NC_035095.1	24289164	.	C	A	.	.	MAF_USDA=16.667
NC_035095.1	24289168	.	T	G	.	.	MAF_USDA=10.0
NC_035095.1	24289172	.	T	G	.	.	MAF_INRAE=30.38;MAF_USDA=9.016
NC_035095.1	24289174	.	C	G	.	.	MAF_INRAE=32.5;MAF_USDA=27.083
NC_035095.1	24289201	.	C	T	.	.	MAF_INRAE=21.519;MAF_USDA=22.917
NC_035095.1	24289317	.	T	A	.	.	MAF_USDA=7.647
NC_035095.1	24289327	.	T	G	.	.	MAF_INRAE=21.519;MAF_USDA=25.294
NC_035095.1	24289427	.	A	G	.	.	MAF_INRAE=1.667
NC_035095.1	24289466	.	A	G	.	.	MAF_INRAE=6.667;MAF_USDA=31.176
NC_035095.1	24289489	.	C	T	.	.	MAF_INRAE=5.0;MAF_USDA=1.639
NC_035095.1	24289496	.	A	C	.	.	MAF_INRAE=5.263
NC_035095.1	24289572	.	A	G	.	.	MAF_INRAE=45.57;MAF_USDA=44.706
NC_035095.1	24289585	.	G	A	.	.	MAF_USDA=7.647
NC_035095.1	24289608	.	A	G	.	.	MAF_INRAE=45.57;MAF_USDA=40.0
NC_035095.1	24289609	.	C	T	.	.	MAF_INRAE=46.667;MAF_USDA=43.75
NC_035095.1	24289625	.	T	C	.	.	MAF_INRAE=45.57;MAF_USDA=37.647
NC_035095.1	24289682	.	T	C	.	.	MAF_INRAE=6.667;MAF_USDA=30.588
NC_035095.1	24289719	.	C	A	.	.	MAF_INRAE=46.203;MAF_USDA=37.647
NC_035095.1	24289720	.	A	C	.	.	MAF_USDA=1.639
NC_035095.1	24289725	.	T	A	.	.	MAF_USDA=3.279
NC_035095.1	24289729	.	C	A	.	.	MAF_USDA=2.459
NC_035095.1	24289877	.	A	G	.	.	MAF_USDA=5.932
NC_035095.1	24289883	.	A	G	.	.	MAF_USDA=38.415
NC_035095.1	24289954	.	G	A	.	.	MAF_INRAE=7.5;MAF_USDA=40.476
NC_035095.1	24289962	.	A	C	.	.	MAF_USDA=2.5
NC_035095.1	24289982	.	A	C	.	.	MAF_USDA=2.542
NC_035095.1	24289996	.	A	G	.	.	MAF_INRAE=30.38;MAF_USDA=29.518
NC_035095.1	24290005	.	G	A	.	.	MAF_INRAE=28.481;MAF_USDA=22.289
NC_035095.1	24290008	.	G	A	.	.	MAF_INRAE=40.506;MAF_USDA=8.475
NC_035095.1	24290046	.	C	T	.	.	MAF_USDA=2.542
NC_035095.1	24290060	.	C	A	.	.	MAF_INRAE=40.506;MAF_USDA=12.712
NC_035095.1	24290063	.	C	T	.	.	MAF_INRAE=40.0;MAF_USDA=9.322
NC_035095.1	24290066	.	A	T	.	.	MAF_INRAE=40.0;MAF_USDA=9.322
NC_035095.1	24290071	.	G	C	.	.	MAF_INRAE=40.506;MAF_USDA=10.169
NC_035095.1	24290079	.	A	G	.	.	MAF_USDA=1.695
NC_035095.1	24290086	.	G	A	.	.	MAF_INRAE=5.0;MAF_USDA=8.333
NC_035095.1	24290093	.	G	T	.	.	MAF_USDA=1.695
NC_035095.1	24290133	.	T	C	.	.	MAF_INRAE=40.506;MAF_USDA=9.322
NC_035095.1	24290151	.	T	C	.	.	MAF_USDA=5.932
NC_035095.1	24290160	.	G	C	.	.	MAF_USDA=1.205
NC_035095.1	24290174	.	T	C	.	.	MAF_INRAE=46.835;MAF_USDA=49.39
NC_035095.1	24290197	.	A	T	.	.	MAF_INRAE=41.139;MAF_USDA=8.475
NC_035095.1	24290199	.	G	A	.	.	MAF_USDA=5.085
NC_035095.1	24290208	.	G	T	.	.	MAF_USDA=4.237
NC_035095.1	24290236	.	C	T	.	.	MAF_INRAE=10.759
NC_035095.1	24290237	.	C	T	.	.	MAF_INRAE=10.833
NC_035095.1	24290238	.	C	A	.	.	MAF_INRAE=10.833
NC_035095.1	24290321	.	G	A	.	.	MAF_USDA=1.695
NC_035095.1	24290360	.	A	G	.	.	MAF_INRAE=42.105;MAF_USDA=37.059
NC_035095.1	24290416	.	G	C	.	.	MAF_USDA=1.639
NC_035095.1	24290446	.	A	C	.	.	MAF_INRAE=31.579;MAF_USDA=4.098
NC_035095.1	24290468	.	T	G	.	.	MAF_USDA=16.667
NC_035095.1	24290472	.	T	A	.	.	MAF_USDA=2.459
NC_035095.1	24290476	.	T	C	.	.	MAF_USDA=4.706
NC_035095.1	24290499	.	G	T	.	.	MAF_USDA=4.918
NC_035095.1	24290502	.	C	T	.	.	MAF_USDA=4.918
NC_035095.1	24290507	.	A	G	.	.	MAF_INRAE=6.667;MAF_USDA=31.765
NC_035095.1	24290508	.	T	A	.	.	MAF_INRAE=6.667;MAF_USDA=30.588
NC_035095.1	24290667	.	T	C	.	.	MAF_INRAE=4.167
NC_035095.1	24290677	.	T	C	.	.	MAF_INRAE=6.667;MAF_USDA=30.588
NC_035095.1	24290726	.	A	C	.	.	MAF_INRAE=9.494;MAF_USDA=15.294
NC_035095.1	24290731	.	A	G	.	.	MAF_INRAE=6.667;MAF_USDA=30.0
NC_035095.1	24290741	.	A	C	.	.	MAF_USDA=1.639
NC_035095.1	24290947	.	G	A	.	.	MAF_INRAE=18.987;MAF_USDA=11.765
NC_035095.1	24290980	.	C	A	.	.	MAF_INRAE=5.263
NC_035095.1	24291005	.	G	T	.	.	MAF_USDA=1.639
NC_035095.1	24291199	.	C	A	.	.	MAF_USDA=3.279
NC_035095.1	24291222	.	A	G	.	.	MAF_USDA=16.667
NC_035095.1	24291240	.	T	C	.	.	MAF_INRAE=9.494;MAF_USDA=12.941
NC_035095.1	24291291	.	C	A	.	.	MAF_USDA=1.639
NC_035095.1	24291298	.	C	T	.	.	MAF_INRAE=40.0
NC_035095.1	24291324	.	T	A	.	.	MAF_INRAE=7.5
NC_035095.1	24291328	.	C	A	.	.	MAF_INRAE=6.667
NC_035095.1	24291333	.	A	T	.	.	MAF_INRAE=5.833
NC_035095.1	24291339	.	C	A	.	.	MAF_USDA=3.279
NC_035095.1	24291359	.	G	T	.	.	MAF_INRAE=36.667;MAF_USDA=10.656
NC_035095.1	24291368	.	T	C	.	.	MAF_INRAE=15.833
NC_035095.1	24291374	.	G	A	.	.	MAF_INRAE=16.667
NC_035095.1	24291392	.	T	C	.	.	MAF_INRAE=13.333
NC_035095.1	24291461	.	A	G	.	.	MAF_INRAE=28.333
NC_035095.1	24291467	.	C	T	.	.	MAF_INRAE=27.5
NC_035095.1	24291483	.	G	T	.	.	MAF_INRAE=27.5
NC_035095.1	24291509	.	C	T	.	.	MAF_INRAE=5.833
NC_035095.1	24291512	.	G	A	.	.	MAF_INRAE=5.833
NC_035095.1	24291515	.	T	G	.	.	MAF_INRAE=6.667
NC_035095.1	24291516	.	A	G	.	.	MAF_INRAE=5.833
NC_035095.1	24291518	.	C	T	.	.	MAF_INRAE=5.833
NC_035095.1	24291530	.	C	A	.	.	MAF_INRAE=4.167
NC_035095.1	24291536	.	G	C	.	.	MAF_INRAE=4.167
NC_035095.1	24291537	.	C	A	.	.	MAF_INRAE=4.167
NC_035095.1	24291542	.	G	A	.	.	MAF_INRAE=4.167
NC_035095.1	24291554	.	T	C	.	.	MAF_INRAE=4.167
NC_035095.1	24291557	.	C	A	.	.	MAF_INRAE=3.333
NC_035095.1	24291663	.	G	C	.	.	MAF_INRAE=20.886
NC_035095.1	24291673	.	C	G	.	.	MAF_INRAE=40.506
NC_035095.1	24291714	.	C	A	.	.	MAF_INRAE=18.987;MAF_USDA=11.475
NC_035095.1	24291719	.	T	C	.	.	MAF_INRAE=29.114;MAF_USDA=42.941
NC_035095.1	24291791	.	G	A	.	.	MAF_USDA=4.918
NC_035095.1	24291837	.	T	A	.	.	MAF_USDA=4.918
NC_035095.1	24291869	.	A	T	.	.	MAF_USDA=16.667
NC_035095.1	24291870	.	G	A	.	.	MAF_INRAE=40.506;MAF_USDA=18.824
NC_035095.1	24291876	.	T	A	.	.	MAF_INRAE=30.38;MAF_USDA=22.941
NC_035095.1	24291919	.	C	T	.	.	MAF_INRAE=40.506;MAF_USDA=18.824
NC_035095.1	24291931	.	A	G	.	.	MAF_USDA=1.639
NC_035095.1	24292048	.	T	A	.	.	MAF_USDA=1.639
NC_035095.1	24292096	.	T	C	.	.	MAF_INRAE=18.987;MAF_USDA=11.765
NC_035095.1	24292117	.	T	C	.	.	MAF_INRAE=27.848;MAF_USDA=45.882
NC_035095.1	24292162	.	A	C	.	.	MAF_INRAE=40.506;MAF_USDA=30.588
NC_035095.1	24292165	.	G	T	.	.	MAF_INRAE=35.833;MAF_USDA=44.118
NC_035095.1	24292218	.	A	G	.	.	MAF_USDA=14.583
NC_035095.1	24292258	.	C	G	.	.	MAF_INRAE=22.785;MAF_USDA=18.452
NC_035095.1	24292288	.	C	T	.	.	MAF_INRAE=41.139;MAF_USDA=18.235
NC_035095.1	24292329	.	T	C	.	.	MAF_USDA=6.471
NC_035095.1	24292331	.	C	A	.	.	MAF_USDA=6.471
NC_035095.1	24292371	.	C	T	.	.	MAF_INRAE=4.167
NC_035095.1	24292378	.	A	G	.	.	MAF_INRAE=40.506;MAF_USDA=13.529
NC_035095.1	24292496	.	G	A	.	.	MAF_USDA=2.459
NC_035095.1	24292537	.	T	C	.	.	MAF_INRAE=40.506;MAF_USDA=19.412
NC_035095.1	24292581	.	C	A	.	.	MAF_INRAE=30.38;MAF_USDA=9.016
NC_035095.1	24292598	.	G	A	.	.	MAF_INRAE=18.987;MAF_USDA=12.353
NC_035095.1	24292631	.	T	A	.	.	MAF_INRAE=20.886;MAF_USDA=6.471
NC_035095.1	24292645	.	C	A	.	.	MAF_INRAE=39.873;MAF_USDA=18.235
NC_035095.1	24292656	.	G	A	.	.	MAF_INRAE=30.38;MAF_USDA=23.529
NC_035095.1	24292779	.	G	A	.	.	MAF_INRAE=5.263
NC_035095.1	24292844	.	C	T	.	.	MAF_INRAE=39.873;MAF_USDA=14.118
NC_035095.1	24292943	.	A	C	.	.	MAF_USDA=16.667
NC_035095.1	24292972	.	T	C	.	.	MAF_USDA=1.639
NC_035095.1	24293018	.	T	A	.	.	MAF_USDA=2.459
NC_035095.1	24293147	.	C	A	.	.	MAF_INRAE=30.38;MAF_USDA=24.118
NC_035095.1	24293265	.	T	G	.	.	MAF_INRAE=30.38;MAF_USDA=23.529
NC_035095.1	24293280	.	A	T	.	.	MAF_INRAE=30.38;MAF_USDA=23.529
NC_035095.1	24293387	.	T	A	.	.	MAF_USDA=16.667
NC_035095.1	24293428	.	T	C	.	.	MAF_INRAE=40.506;MAF_USDA=18.824
NC_035095.1	24293447	.	G	A	.	.	MAF_USDA=1.639
NC_035095.1	24293485	.	C	T	.	.	MAF_INRAE=30.38;MAF_USDA=27.647
NC_035095.1	24293549	.	T	C	.	.	MAF_USDA=2.459
NC_035095.1	24293582	.	T	A	.	.	MAF_INRAE=40.506;MAF_USDA=19.412
NC_035095.1	24293626	.	G	A	.	.	MAF_INRAE=30.38;MAF_USDA=27.059
NC_035095.1	24293663	.	C	T	.	.	MAF_INRAE=6.667;MAF_USDA=28.235
NC_035095.1	24293732	.	T	C	.	.	MAF_USDA=4.918
NC_035095.1	24293822	.	G	T	.	.	MAF_INRAE=30.38;MAF_USDA=27.647
NC_035095.1	24293886	.	A	G	.	.	MAF_USDA=26.471
NC_035095.1	24293930	.	A	G	.	.	MAF_INRAE=21.053;MAF_USDA=27.059
NC_035095.1	24293963	.	T	C	.	.	MAF_INRAE=19.62;MAF_USDA=11.765
NC_035095.1	24294171	.	A	T	.	.	MAF_INRAE=9.494;MAF_USDA=13.529
NC_035095.1	24294185	.	C	A	.	.	MAF_INRAE=9.494;MAF_USDA=14.706
NC_035095.1	24294260	.	G	A	.	.	MAF_INRAE=40.506;MAF_USDA=14.118
NC_035095.1	24294285	.	G	A	.	.	MAF_INRAE=20.886;MAF_USDA=6.471
NC_035095.1	24294310	.	A	G	.	.	MAF_INRAE=39.873;MAF_USDA=14.118
NC_035095.1	24294329	.	G	A	.	.	MAF_INRAE=31.013;MAF_USDA=30.0
NC_035095.1	24294334	.	T	G	.	.	MAF_INRAE=6.667;MAF_USDA=24.706
NC_035095.1	24294340	.	A	G	.	.	MAF_INRAE=31.646;MAF_USDA=28.235
NC_035095.1	24294356	.	G	T	.	.	MAF_INRAE=30.38;MAF_USDA=28.235
NC_035095.1	24294391	.	A	G	.	.	MAF_INRAE=5.0
NC_035095.1	24294518	.	C	T	.	.	MAF_USDA=1.639
NC_035095.1	24294535	.	C	T	.	.	MAF_INRAE=29.747;MAF_USDA=28.824
NC_035095.1	24294540	.	A	T	.	.	MAF_INRAE=29.747;MAF_USDA=28.824
NC_035095.1	24294542	.	A	C	.	.	MAF_INRAE=8.333;MAF_USDA=14.706
NC_035095.1	24294593	.	A	G	.	.	MAF_INRAE=20.253;MAF_USDA=6.471
NC_035095.1	24294605	.	G	T	.	.	MAF_INRAE=20.886;MAF_USDA=11.176
NC_035095.1	24294644	.	T	C	.	.	MAF_INRAE=30.38;MAF_USDA=30.0
NC_035095.1	24294665	.	T	C	.	.	MAF_INRAE=29.114;MAF_USDA=48.235
NC_035095.1	24294679	.	T	G	.	.	MAF_INRAE=29.114;MAF_USDA=47.647
NC_035095.1	24294693	.	C	T	.	.	MAF_USDA=16.667
NC_035095.1	24294766	.	G	T	.	.	MAF_USDA=11.176
NC_035095.1	24294771	.	A	C	.	.	MAF_USDA=8.235
NC_035095.1	24294839	.	T	A	.	.	MAF_USDA=2.459
NC_035095.1	24294863	.	T	G	.	.	MAF_INRAE=1.667;MAF_USDA=11.475
NC_035095.1	24294876	.	A	C	.	.	MAF_INRAE=31.013;MAF_USDA=26.471
NC_035095.1	24294893	.	T	A	.	.	MAF_INRAE=31.013;MAF_USDA=27.976
NC_035095.1	24294905	.	A	G	.	.	MAF_USDA=2.5
NC_035095.1	24295006	.	A	C	.	.	MAF_INRAE=30.38;MAF_USDA=26.471
NC_035095.1	24295015	.	G	A	.	.	MAF_INRAE=39.873;MAF_USDA=18.824
NC_035095.1	24295025	.	C	A	.	.	MAF_INRAE=9.494;MAF_USDA=13.529
NC_035095.1	24295041	.	C	T	.	.	MAF_INRAE=10.0
NC_035095.1	24295052	.	C	A	.	.	MAF_INRAE=40.506;MAF_USDA=18.824
NC_035095.1	24295074	.	T	G	.	.	MAF_INRAE=40.506;MAF_USDA=18.824
NC_035095.1	24295105	.	C	T	.	.	MAF_USDA=3.279
NC_035095.1	24295127	.	C	T	.	.	MAF_INRAE=1.667;MAF_USDA=1.765
NC_035095.1	24295129	.	T	C	.	.	MAF_INRAE=10.0
NC_035095.1	24295146	.	C	T	.	.	MAF_USDA=4.918
NC_035095.1	24295231	.	G	A	.	.	MAF_INRAE=29.114;MAF_USDA=44.706
NC_035095.1	24295249	.	A	G	.	.	MAF_USDA=2.459
NC_035095.1	24295420	.	T	A	.	.	MAF_INRAE=9.494;MAF_USDA=20.0
NC_035095.1	24295476	.	A	G	.	.	MAF_USDA=22.917
NC_035095.1	24295529	.	A	C	.	.	MAF_USDA=25.294
NC_035095.1	24295538	.	T	A	.	.	MAF_USDA=1.639
NC_035095.1	24295544	.	C	T	.	.	MAF_INRAE=21.053;MAF_USDA=25.294
NC_035095.1	24295546	.	T	C	.	.	MAF_USDA=25.294
NC_035095.1	24295560	.	C	T	.	.	MAF_INRAE=21.053;MAF_USDA=26.471
NC_035095.1	24295563	.	T	C	.	.	MAF_USDA=26.471
NC_035095.1	24295570	.	G	A	.	.	MAF_INRAE=21.053;MAF_USDA=26.471
NC_035095.1	24295675	.	G	C	.	.	MAF_USDA=2.459
NC_035095.1	24295788	.	G	A	.	.	MAF_INRAE=40.506;MAF_USDA=18.824
NC_035095.1	24295789	.	C	A	.	.	MAF_INRAE=30.38;MAF_USDA=25.882
NC_035095.1	24295800	.	A	G	.	.	MAF_INRAE=30.38;MAF_USDA=26.471
NC_035095.1	24295803	.	C	T	.	.	MAF_INRAE=1.667;MAF_USDA=4.918
NC_035095.1	24295819	.	A	T	.	.	MAF_INRAE=30.38;MAF_USDA=20.833
NC_035095.1	24295869	.	G	A	.	.	MAF_INRAE=30.38;MAF_USDA=27.647
NC_035095.1	24295875	.	T	G	.	.	MAF_INRAE=30.38;MAF_USDA=28.235
NC_035095.1	24295881	.	C	T	.	.	MAF_INRAE=40.506;MAF_USDA=14.706
NC_035095.1	24295894	.	A	T	.	.	MAF_INRAE=30.38;MAF_USDA=28.235
NC_035095.1	24295926	.	A	C	.	.	MAF_INRAE=30.38;MAF_USDA=27.647
NC_035095.1	24295944	.	A	T	.	.	MAF_INRAE=30.38;MAF_USDA=27.647
NC_035095.1	24295945	.	T	C	.	.	MAF_INRAE=33.333;MAF_USDA=27.647
NC_035095.1	24295951	.	A	C	.	.	MAF_INRAE=30.38;MAF_USDA=27.647
NC_035095.1	24295967	.	T	G	.	.	MAF_USDA=4.167
NC_035095.1	24296019	.	G	T	.	.	MAF_INRAE=30.38;MAF_USDA=28.824
NC_035095.1	24296026	.	A	C	.	.	MAF_USDA=3.279
NC_035095.1	24296028	.	T	G	.	.	MAF_INRAE=30.38;MAF_USDA=27.059
NC_035095.1	24296041	.	A	C	.	.	MAF_INRAE=30.38;MAF_USDA=27.059
NC_035095.1	24296069	.	G	A	.	.	MAF_INRAE=40.506;MAF_USDA=15.294
NC_035095.1	24296107	.	A	G	.	.	MAF_INRAE=30.38;MAF_USDA=27.647
NC_035095.1	24296118	.	T	C	.	.	MAF_INRAE=30.38;MAF_USDA=28.235
NC_035095.1	24296120	.	C	T	.	.	MAF_USDA=3.279
NC_035095.1	24296161	.	A	T	.	.	MAF_INRAE=18.987;MAF_USDA=11.765
NC_035095.1	24296195	.	C	T	.	.	MAF_USDA=2.459
NC_035095.1	24296228	.	T	C	.	.	MAF_INRAE=30.38;MAF_USDA=27.647
NC_035095.1	24296288	.	T	C	.	.	MAF_INRAE=29.747;MAF_USDA=27.869
NC_035095.1	24296304	.	G	A	.	.	MAF_INRAE=30.38;MAF_USDA=27.059
NC_035095.1	24296308	.	A	T	.	.	MAF_INRAE=40.506;MAF_USDA=14.118
NC_035095.1	24296338	.	G	A	.	.	MAF_USDA=9.016
NC_035095.1	24296353	.	C	T	.	.	MAF_USDA=9.016
NC_035095.1	24296370	.	C	T	.	.	MAF_INRAE=30.38;MAF_USDA=20.0
NC_035095.1	24296518	.	C	T	.	.	MAF_USDA=16.667
NC_035095.1	24296611	.	G	A	.	.	MAF_INRAE=8.861;MAF_USDA=20.588
NC_035095.1	24296651	.	G	A	.	.	MAF_INRAE=10.0
NC_035095.1	24296671	.	T	G	.	.	MAF_INRAE=8.861;MAF_USDA=29.412
NC_035095.1	24296696	.	G	A	.	.	MAF_INRAE=40.506;MAF_USDA=14.706
NC_035095.1	24296724	.	G	A	.	.	MAF_INRAE=9.494;MAF_USDA=22.353
NC_035095.1	24296758	.	A	T	.	.	MAF_INRAE=9.494;MAF_USDA=18.824
NC_035095.1	24296763	.	A	T	.	.	MAF_INRAE=9.494;MAF_USDA=18.824
NC_035095.1	24296765	.	A	T	.	.	MAF_INRAE=9.167;MAF_USDA=23.529
NC_035095.1	24296766	.	T	G	.	.	MAF_INRAE=9.167;MAF_USDA=23.529
NC_035095.1	24296779	.	T	C	.	.	MAF_INRAE=9.494;MAF_USDA=17.647
NC_035095.1	24296781	.	C	T	.	.	MAF_INRAE=9.167;MAF_USDA=23.529
NC_035095.1	24296823	.	T	G	.	.	MAF_INRAE=9.494;MAF_USDA=18.824
NC_035095.1	24296834	.	G	A	.	.	MAF_INRAE=9.494;MAF_USDA=19.412
NC_035095.1	24296837	.	C	T	.	.	MAF_USDA=16.667
NC_035095.1	24296841	.	T	C	.	.	MAF_INRAE=9.494;MAF_USDA=19.412
NC_035095.1	24296869	.	C	T	.	.	MAF_USDA=33.333
NC_035095.1	24296872	.	T	G	.	.	MAF_INRAE=9.167
NC_035095.1	24296873	.	G	A	.	.	MAF_INRAE=9.167;MAF_USDA=33.333
NC_035095.1	24296878	.	A	G	.	.	MAF_USDA=18.235
NC_035095.1	24296886	.	A	T	.	.	MAF_USDA=7.377
NC_035095.1	24296933	.	A	G	.	.	MAF_INRAE=1.667;MAF_USDA=2.941
NC_035095.1	24296989	.	G	C	.	.	MAF_USDA=8.537
NC_035095.1	24297016	.	G	A	.	.	MAF_USDA=17.073
NC_035095.1	24297074	.	TTG	TTT	.	.	MAF_USDA=22.917
NC_035095.1	24297076	.	G	T	.	.	MAF_INRAE=40.0;MAF_USDA=13.793
NC_035095.1	24297088	.	T	A	.	.	MAF_INRAE=8.228;MAF_USDA=30.588
NC_035095.1	24297198	.	A	G	.	.	MAF_INRAE=10.0;MAF_USDA=32.353
NC_035095.1	24297201	.	T	C	.	.	MAF_INRAE=5.263
NC_035095.1	24297241	.	C	T	.	.	MAF_INRAE=5.263;MAF_USDA=4.918
NC_035095.1	24297266	.	T	C	.	.	MAF_INRAE=25.949;MAF_USDA=49.412
NC_035095.1	24297293	.	T	C	.	.	MAF_INRAE=49.367;MAF_USDA=41.176
NC_035095.1	24297328	.	T	C	.	.	MAF_INRAE=40.506;MAF_USDA=12.941
NC_035095.1	24297344	.	T	G	.	.	MAF_INRAE=40.506;MAF_USDA=12.941
NC_035095.1	24297459	.	T	A	.	.	MAF_INRAE=9.494;MAF_USDA=19.412
NC_035095.1	24297467	.	C	A	.	.	MAF_INRAE=9.494;MAF_USDA=21.176
NC_035095.1	24297522	.	G	A	.	.	MAF_INRAE=29.747;MAF_USDA=48.235
NC_035095.1	24297545	.	C	T	.	.	MAF_USDA=1.639
NC_035095.1	24297623	.	G	A	.	.	MAF_USDA=26.087
NC_035095.1	24297657	.	C	T	.	.	MAF_INRAE=40.506;MAF_USDA=26.471
NC_035095.1	24297677	.	A	T	.	.	MAF_INRAE=40.506;MAF_USDA=27.647
NC_035095.1	24297683	.	G	A	.	.	MAF_USDA=16.667
NC_035095.1	24297689	.	T	G	.	.	MAF_INRAE=39.873;MAF_USDA=27.059
NC_035095.1	24297697	.	T	G	.	.	MAF_INRAE=39.873;MAF_USDA=28.235
NC_035095.1	24297938	.	C	T	.	.	MAF_INRAE=9.494;MAF_USDA=13.529
NC_035095.1	24297982	.	C	T	.	.	MAF_USDA=41.667
NC_035095.1	24298002	.	G	A	.	.	MAF_INRAE=36.667
NC_035095.1	24298004	.	A	C	.	.	MAF_INRAE=36.667
NC_035095.1	24298014	.	T	C	.	.	MAF_INRAE=36.667
NC_035095.1	24298016	.	G	C	.	.	MAF_INRAE=36.667
NC_035095.1	24298025	.	C	T	.	.	MAF_USDA=5.738
NC_035095.1	24298043	.	C	T	.	.	MAF_USDA=6.471
NC_035095.1	24298090	.	T	C	.	.	MAF_INRAE=40.506;MAF_USDA=22.353
NC_035095.1	24298155	.	T	C	.	.	MAF_INRAE=39.241;MAF_USDA=30.588
NC_035095.1	24298264	.	G	A	.	.	MAF_INRAE=9.494;MAF_USDA=12.941
NC_035095.1	24298276	.	G	A	.	.	MAF_INRAE=5.0;MAF_USDA=2.459
NC_035095.1	24298278	.	G	A	.	.	MAF_INRAE=5.263
NC_035095.1	24298304	.	C	A	.	.	MAF_USDA=2.459
NC_035095.1	24298319	.	T	C	.	.	MAF_USDA=6.471
NC_035095.1	24298320	.	G	A	.	.	MAF_USDA=6.471
NC_035095.1	24298351	.	G	A	.	.	MAF_USDA=5.882
NC_035095.1	24298398	.	G	A	.	.	MAF_INRAE=1.667
NC_035095.1	24298447	.	G	A	.	.	MAF_USDA=6.548
NC_035095.1	24298459	.	C	T	.	.	MAF_USDA=6.548
NC_035095.1	24298553	.	T	A	.	.	MAF_USDA=6.471
NC_035095.1	24298589	.	G	C	.	.	MAF_USDA=2.459
NC_035095.1	24298623	.	C	T	.	.	MAF_USDA=7.059
NC_035095.1	24298626	.	G	A	.	.	MAF_USDA=6.471
NC_035095.1	24298634	.	T	C	.	.	MAF_USDA=6.471
NC_035095.1	24298692	.	A	C	.	.	MAF_USDA=2.459
NC_035095.1	24298722	.	G	A	.	.	MAF_INRAE=9.494;MAF_USDA=13.529
NC_035095.1	24298757	.	G	A	.	.	MAF_USDA=6.471
NC_035095.1	24298841	.	G	T	.	.	MAF_INRAE=5.0
NC_035095.1	24298871	.	T	C	.	.	MAF_USDA=6.471
NC_035095.1	24298900	.	C	A	.	.	MAF_INRAE=40.506;MAF_USDA=9.016
NC_035095.1	24298918	.	T	C	.	.	MAF_USDA=6.471
NC_035095.1	24298960	.	C	T	.	.	MAF_USDA=1.639
NC_035095.1	24298977	.	C	T	.	.	MAF_USDA=6.471
NC_035095.1	24299005	.	C	T	.	.	MAF_USDA=5.882
NC_035095.1	24299036	.	G	C	.	.	MAF_USDA=16.667
NC_035095.1	24299081	.	T	A	.	.	MAF_USDA=6.471
NC_035095.1	24299122	.	C	T	.	.	MAF_USDA=7.647
NC_035095.1	24299207	.	C	T	.	.	MAF_INRAE=20.253;MAF_USDA=14.118
NC_035095.1	24299323	.	G	A	.	.	MAF_INRAE=5.063
NC_035095.1	24299334	.	C	T	.	.	MAF_INRAE=5.063
NC_035095.1	24299348	.	T	C	.	.	MAF_USDA=3.279
NC_035095.1	24299533	.	C	T	.	.	MAF_INRAE=5.0;MAF_USDA=8.333
NC_035095.1	24299632	.	T	C	.	.	MAF_USDA=2.459
NC_035095.1	24299641	.	C	T	.	.	MAF_INRAE=8.228;MAF_USDA=10.588
NC_035095.1	24299642	.	G	A	.	.	MAF_USDA=2.459
NC_035095.1	24299675	.	T	A	.	.	MAF_USDA=6.471
NC_035095.1	24299801	.	G	A	.	.	MAF_USDA=3.279
NC_035095.1	24299858	.	G	A	.	.	MAF_USDA=3.279
NC_035095.1	24299885	.	A	G	.	.	MAF_INRAE=10.0
NC_035095.1	24299889	.	G	T	.	.	MAF_USDA=6.471
NC_035095.1	24299962	.	T	C	.	.	MAF_INRAE=3.333;MAF_USDA=8.824
NC_035095.1	24299986	.	T	C	.	.	MAF_INRAE=3.333;MAF_USDA=8.235
NC_035095.1	24300129	.	G	A	.	.	MAF_INRAE=22.785;MAF_USDA=13.529
NC_035095.1	24300140	.	T	A	.	.	MAF_INRAE=5.833;MAF_USDA=12.353
NC_035095.1	24300169	.	C	T	.	.	MAF_USDA=1.639
NC_035095.1	24300283	.	A	T	.	.	MAF_USDA=6.471
NC_035095.1	24300302	.	T	C	.	.	MAF_INRAE=1.667;MAF_USDA=6.471
NC_035095.1	24300310	.	T	G	.	.	MAF_INRAE=1.667;MAF_USDA=6.471
NC_035095.1	24300337	.	C	T	.	.	MAF_INRAE=1.667;MAF_USDA=7.059
NC_035095.1	24300360	.	C	T	.	.	MAF_INRAE=1.667;MAF_USDA=7.647
NC_035095.1	24300422	.	T	A	.	.	MAF_INRAE=1.667;MAF_USDA=6.471
NC_035095.1	24300490	.	C	A	.	.	MAF_USDA=20.0
NC_035095.1	24300719	.	C	T	.	.	MAF_INRAE=45.57;MAF_USDA=12.353
NC_035095.1	24300730	.	G	T	.	.	MAF_USDA=1.639
NC_035095.1	24300815	.	G	A	.	.	MAF_USDA=1.639
NC_035095.1	24300996	.	C	T	.	.	MAF_INRAE=6.667;MAF_USDA=24.706
NC_035095.1	24301075	.	T	C	.	.	MAF_INRAE=47.468;MAF_USDA=21.311
NC_035095.1	24301135	.	A	C	.	.	MAF_USDA=3.279
NC_035095.1	24301298	.	A	G	.	.	MAF_INRAE=45.57;MAF_USDA=10.0
NC_035095.1	24301315	.	T	A	.	.	MAF_INRAE=39.241;MAF_USDA=25.882
NC_035095.1	24301328	.	T	G	.	.	MAF_USDA=3.279
NC_035095.1	24301336	.	T	A	.	.	MAF_INRAE=46.835;MAF_USDA=15.294
NC_035095.1	24301380	.	A	T	.	.	MAF_INRAE=44.304
NC_035095.1	24301409	.	G	T	.	.	MAF_USDA=3.279
NC_035095.1	24301461	.	A	G	.	.	MAF_USDA=3.279
NC_035095.1	24301582	.	A	C	.	.	MAF_INRAE=6.667;MAF_USDA=27.976
NC_035095.1	24301599	.	G	A	.	.	MAF_USDA=3.279
NC_035095.1	24301618	.	T	G	.	.	MAF_USDA=1.639
NC_035095.1	24301629	.	C	T	.	.	MAF_INRAE=45.57;MAF_USDA=10.588
NC_035095.1	24301630	.	G	T	.	.	MAF_INRAE=25.316;MAF_USDA=21.176
NC_035095.1	24301637	.	G	T	.	.	MAF_INRAE=49.367;MAF_USDA=22.353
NC_035095.1	24301734	.	T	A	.	.	MAF_INRAE=1.667
NC_035095.1	24301738	.	A	G	.	.	MAF_INRAE=50.0
NC_035095.1	24301784	.	A	T	.	.	MAF_INRAE=17.722;MAF_USDA=41.765
NC_035095.1	24301795	.	T	C	.	.	MAF_INRAE=1.667;MAF_USDA=14.583
NC_035095.1	24301806	.	T	C	.	.	MAF_INRAE=45.57;MAF_USDA=24.118
NC_035095.1	24301823	.	A	T	.	.	MAF_INRAE=5.263;MAF_USDA=11.765
NC_035095.1	24301837	.	C	T	.	.	MAF_INRAE=44.304;MAF_USDA=27.647
NC_035095.1	24301890	.	G	A	.	.	MAF_USDA=5.738
NC_035095.1	24301897	.	C	A	.	.	MAF_INRAE=30.38;MAF_USDA=25.882
NC_035095.1	24301914	.	C	T	.	.	MAF_USDA=6.557
NC_035095.1	24301932	.	C	T	.	.	MAF_INRAE=24.051;MAF_USDA=23.529
NC_035095.1	24302070	.	A	T	.	.	MAF_USDA=2.459
NC_035095.1	24302083	.	T	A	.	.	MAF_INRAE=10.127;MAF_USDA=40.0
NC_035095.1	24302122	.	T	A	.	.	MAF_USDA=3.279
NC_035095.1	24302123	.	A	G	.	.	MAF_USDA=3.279
NC_035095.1	24302128	.	T	G	.	.	MAF_INRAE=6.667;MAF_USDA=10.588
NC_035095.1	24302129	.	T	G	.	.	MAF_INRAE=22.785;MAF_USDA=41.176
NC_035095.1	24302140	.	C	A	.	.	MAF_USDA=1.639
NC_035095.1	24302202	.	A	G	.	.	MAF_INRAE=22.785;MAF_USDA=47.059
NC_035095.1	24302276	.	A	C	.	.	MAF_INRAE=28.481;MAF_USDA=30.588
NC_035095.1	24302286	.	T	C	.	.	MAF_INRAE=22.785;MAF_USDA=49.412
NC_035095.1	24302309	.	G	T	.	.	MAF_USDA=2.459
NC_035095.1	24302322	.	A	G	.	.	MAF_INRAE=22.785;MAF_USDA=49.412
NC_035095.1	24302328	.	T	A	.	.	MAF_USDA=4.918
NC_035095.1	24302411	.	T	A	.	.	MAF_INRAE=5.263;MAF_USDA=2.459
NC_035095.1	24302440	.	T	A	.	.	MAF_USDA=4.918
NC_035095.1	24302444	.	C	A	.	.	MAF_INRAE=6.667;MAF_USDA=7.059
NC_035095.1	24302457	.	C	T	.	.	MAF_USDA=9.412
NC_035095.1	24302478	.	A	T	.	.	MAF_INRAE=8.861;MAF_USDA=22.941
NC_035095.1	24302479	.	C	G	.	.	MAF_INRAE=20.833;MAF_USDA=33.529
NC_035095.1	24302509	.	T	G	.	.	MAF_INRAE=5.0
NC_035095.1	24302522	.	G	T	.	.	MAF_INRAE=27.215;MAF_USDA=31.176
NC_035095.1	24302532	.	A	G	.	.	MAF_INRAE=27.215;MAF_USDA=31.765
NC_035095.1	24302541	.	A	T	.	.	MAF_INRAE=27.215;MAF_USDA=32.353
NC_035095.1	24302571	.	C	T	.	.	MAF_INRAE=27.848;MAF_USDA=31.765
NC_035095.1	24302585	.	G	C	.	.	MAF_INRAE=27.848;MAF_USDA=31.765
NC_035095.1	24302600	.	T	G	.	.	MAF_INRAE=27.848;MAF_USDA=31.765
NC_035095.1	24302608	.	C	T	.	.	MAF_USDA=1.639
NC_035095.1	24302611	.	G	T	.	.	MAF_INRAE=27.848;MAF_USDA=32.353
NC_035095.1	24302722	.	G	A	.	.	MAF_INRAE=27.848;MAF_USDA=28.235
NC_035095.1	24302792	.	C	A	.	.	MAF_INRAE=10.526;MAF_USDA=43.75
NC_035095.1	24302797	.	T	G	.	.	MAF_INRAE=48.333
NC_035095.1	24302811	.	A	T	.	.	MAF_USDA=4.918
NC_035095.1	24302835	.	G	A	.	.	MAF_INRAE=27.848;MAF_USDA=29.412
NC_035095.1	24302848	.	T	C	.	.	MAF_INRAE=16.667;MAF_USDA=8.235
NC_035095.1	24302979	.	T	A	.	.	MAF_INRAE=19.62;MAF_USDA=10.588
NC_035095.1	24302998	.	G	T	.	.	MAF_INRAE=24.051;MAF_USDA=23.529
NC_035095.1	24303038	.	T	G	.	.	MAF_INRAE=18.333;MAF_USDA=29.167
NC_035095.1	24303125	.	C	A	.	.	MAF_USDA=2.459
NC_035095.1	24303141	.	C	A	.	.	MAF_USDA=2.459
NC_035095.1	24303146	.	G	C	.	.	MAF_USDA=2.459
NC_035095.1	24303150	.	C	T	.	.	MAF_INRAE=5.263;MAF_USDA=3.279
NC_035095.1	24303167	.	G	A	.	.	MAF_INRAE=5.263;MAF_USDA=2.459
NC_035095.1	24303168	.	A	T	.	.	MAF_USDA=2.459
NC_035095.1	24303171	.	T	A	.	.	MAF_USDA=2.459
NC_035095.1	24303187	.	A	T	.	.	MAF_USDA=5.294
NC_035095.1	24303238	.	G	A	.	.	MAF_INRAE=15.823;MAF_USDA=18.235
NC_035095.1	24303243	.	A	T	.	.	MAF_INRAE=4.167
NC_035095.1	24303254	.	A	T	.	.	MAF_USDA=7.059
NC_035095.1	24303322	.	T	G	.	.	MAF_USDA=2.459
NC_035095.1	24303399	.	G	A	.	.	MAF_USDA=3.279
NC_035095.1	24303403	.	C	A	.	.	MAF_INRAE=21.519;MAF_USDA=40.0
NC_035095.1	24303446	.	G	A	.	.	MAF_INRAE=4.43;MAF_USDA=7.647
NC_035095.1	24303502	.	A	G	.	.	MAF_USDA=3.279
NC_035095.1	24303698	.	C	T	.	.	MAF_INRAE=6.667;MAF_USDA=10.0
NC_035095.1	24303722	.	T	C	.	.	MAF_USDA=8.333
NC_035095.1	24304092	.	C	T	.	.	MAF_USDA=1.639
NC_035095.1	24304099	.	C	A	.	.	MAF_INRAE=8.861;MAF_USDA=7.059
NC_035095.1	24304212	.	G	C	.	.	MAF_INRAE=10.0;MAF_USDA=14.118
NC_035095.1	24304219	.	C	T	.	.	MAF_INRAE=31.646;MAF_USDA=40.588
NC_035095.1	24304227	.	G	A	.	.	MAF_INRAE=31.646
NC_035095.1	24304257	.	C	G	.	.	MAF_USDA=4.098
NC_035095.1	24304282	.	G	A	.	.	MAF_USDA=3.279
NC_035095.1	24304283	.	C	G	.	.	MAF_INRAE=32.278;MAF_USDA=37.059
NC_035095.1	24304325	.	C	T	.	.	MAF_USDA=2.459
NC_035095.1	24304366	.	C	G	.	.	MAF_INRAE=49.367;MAF_USDA=15.882
NC_035095.1	24304383	.	G	A	.	.	MAF_INRAE=32.911;MAF_USDA=34.706
NC_035095.1	24304408	.	G	A	.	.	MAF_INRAE=5.263;MAF_USDA=2.459
NC_035095.1	24304468	.	C	T	.	.	MAF_INRAE=28.333;MAF_USDA=40.588
NC_035095.1	24304471	.	C	T	.	.	MAF_INRAE=8.861;MAF_USDA=6.471
NC_035095.1	24304485	.	A	T	.	.	MAF_USDA=4.167
NC_035095.1	24304561	.	C	T	.	.	MAF_INRAE=27.215;MAF_USDA=4.098
NC_035095.1	24304573	.	A	G	.	.	MAF_USDA=1.639
NC_035095.1	24304612	.	T	A	.	.	MAF_INRAE=16.456;MAF_USDA=23.529
NC_035095.1	24304615	.	A	T	.	.	MAF_INRAE=1.667
NC_035095.1	24304626	.	C	T	.	.	MAF_INRAE=17.722;MAF_USDA=43.529
NC_035095.1	24304628	.	G	C	.	.	MAF_INRAE=6.667;MAF_USDA=7.059
NC_035095.1	24304695	.	G	A	.	.	MAF_USDA=8.824
NC_035095.1	24304703	.	C	A	.	.	MAF_INRAE=6.667;MAF_USDA=7.059
NC_035095.1	24304737	.	C	T	.	.	MAF_INRAE=17.089;MAF_USDA=25.294
NC_035095.1	24304743	.	C	T	.	.	MAF_INRAE=17.089;MAF_USDA=24.706
NC_035095.1	24304799	.	C	A	.	.	MAF_INRAE=17.089;MAF_USDA=33.333
NC_035095.1	24304862	.	A	G	.	.	MAF_INRAE=16.456;MAF_USDA=23.529
NC_035095.1	24304866	.	T	C	.	.	MAF_INRAE=20.0;MAF_USDA=23.529
NC_035095.1	24304871	.	C	T	.	.	MAF_USDA=6.471
NC_035095.1	24304889	.	A	T	.	.	MAF_USDA=1.639
NC_035095.1	24304904	.	T	A	.	.	MAF_INRAE=6.667
NC_035095.1	24304909	.	C	T	.	.	MAF_INRAE=10.0
NC_035095.1	24304913	.	T	C	.	.	MAF_INRAE=16.456;MAF_USDA=15.294
NC_035095.1	24304938	.	A	T	.	.	MAF_INRAE=8.861;MAF_USDA=23.529
NC_035095.1	24304973	.	G	A	.	.	MAF_INRAE=8.861;MAF_USDA=11.765
NC_035095.1	24304975	.	G	T	.	.	MAF_USDA=17.647
NC_035095.1	24304995	.	T	G	.	.	MAF_INRAE=17.089;MAF_USDA=12.941
NC_035095.1	24305006	.	G	T	.	.	MAF_USDA=2.459
NC_035095.1	24305020	.	C	T	.	.	MAF_INRAE=16.456;MAF_USDA=19.412
NC_035095.1	24305098	.	G	A	.	.	MAF_INRAE=31.579
NC_035095.1	24305172	.	T	C	.	.	MAF_USDA=4.706
NC_035095.1	24305271	.	C	T	.	.	MAF_INRAE=11.392;MAF_USDA=29.412
NC_035095.1	24305295	.	G	A	.	.	MAF_INRAE=8.861;MAF_USDA=20.0
NC_035095.1	24305303	.	A	G	.	.	MAF_INRAE=45.57;MAF_USDA=11.176
NC_035095.1	24305310	.	T	A	.	.	MAF_USDA=8.235
NC_035095.1	24305337	.	A	T	.	.	MAF_INRAE=5.263
NC_035095.1	24305341	.	T	G	.	.	MAF_INRAE=12.658;MAF_USDA=33.333
NC_035095.1	24305367	.	G	C	.	.	MAF_INRAE=14.557;MAF_USDA=45.833
NC_035095.1	24305419	.	T	C	.	.	MAF_INRAE=5.263;MAF_USDA=21.176
NC_035095.1	24305508	.	G	A	.	.	MAF_USDA=8.235
NC_035095.1	24305622	.	T	C	.	.	MAF_INRAE=10.0
NC_035095.1	24305634	.	G	T	.	.	MAF_INRAE=10.0
NC_035095.1	24305649	.	G	C	.	.	MAF_INRAE=10.0
NC_035095.1	24305669	.	C	A	.	.	MAF_INRAE=11.392;MAF_USDA=24.118
NC_035095.1	24305872	.	G	T	.	.	MAF_USDA=4.098
NC_035095.1	24305923	.	T	C	.	.	MAF_INRAE=5.263;MAF_USDA=2.459
NC_035095.1	24305925	.	A	G	.	.	MAF_INRAE=11.667;MAF_USDA=8.824
NC_035095.1	24305932	.	T	A	.	.	MAF_INRAE=11.392;MAF_USDA=13.529
NC_035095.1	24305970	.	A	T	.	.	MAF_USDA=13.115
NC_035095.1	24305988	.	A	G	.	.	MAF_INRAE=42.105;MAF_USDA=32.353
NC_035095.1	24306011	.	T	C	.	.	MAF_INRAE=1.667;MAF_USDA=16.667
NC_035095.1	24306083	.	A	G	.	.	MAF_USDA=4.098
NC_035095.1	24306129	.	C	A	.	.	MAF_INRAE=2.5
NC_035095.1	24306192	.	C	T	.	.	MAF_INRAE=23.418;MAF_USDA=35.294
NC_035095.1	24306268	.	G	A	.	.	MAF_USDA=1.639
NC_035095.1	24306355	.	A	C	.	.	MAF_INRAE=12.658;MAF_USDA=25.882
NC_035095.1	24306360	.	C	T	.	.	MAF_INRAE=1.667;MAF_USDA=7.059
NC_035095.1	24306376	.	G	A	.	.	MAF_USDA=1.639
NC_035095.1	24306377	.	T	C	.	.	MAF_USDA=7.059
NC_035095.1	24306387	.	A	T	.	.	MAF_INRAE=10.127;MAF_USDA=20.588
NC_035095.1	24306389	.	A	G	.	.	MAF_INRAE=11.667;MAF_USDA=18.235
NC_035095.1	24306417	.	A	G	.	.	MAF_INRAE=12.658;MAF_USDA=25.294
NC_035095.1	24306432	.	A	C	.	.	MAF_USDA=3.279
NC_035095.1	24306568	.	G	A	.	.	MAF_INRAE=5.0
NC_035095.1	24306584	.	G	A	.	.	MAF_INRAE=10.0
NC_035095.1	24306586	.	C	T	.	.	MAF_INRAE=3.333
NC_035095.1	24306824	.	T	C	.	.	MAF_USDA=4.118
NC_035095.1	24306837	.	C	T	.	.	MAF_USDA=1.639
NC_035095.1	24306847	.	C	T	.	.	MAF_USDA=4.098
NC_035095.1	24306880	.	C	T	.	.	MAF_INRAE=10.0;MAF_USDA=3.279
NC_035095.1	24306937	.	T	G	.	.	MAF_INRAE=11.667;MAF_USDA=9.412
NC_035095.1	24306943	.	A	C	.	.	MAF_INRAE=11.667;MAF_USDA=9.412
NC_035095.1	24307047	.	A	C	.	.	MAF_USDA=1.639
NC_035095.1	24307207	.	A	C	.	.	MAF_INRAE=5.263;MAF_USDA=2.459
NC_035095.1	24307349	.	A	G	.	.	MAF_USDA=3.279
NC_035095.1	24307396	.	G	A	.	.	MAF_INRAE=19.62;MAF_USDA=10.588
NC_035095.1	24307517	.	C	G	.	.	MAF_INRAE=1.667;MAF_USDA=14.583
NC_035095.1	24307568	.	C	A	.	.	MAF_INRAE=1.667;MAF_USDA=16.667
NC_035095.1	24307636	.	T	C	.	.	MAF_USDA=4.118
NC_035095.1	24307686	.	G	A	.	.	MAF_INRAE=16.456;MAF_USDA=37.059
NC_035095.1	24307891	.	G	A	.	.	MAF_USDA=12.5
NC_035095.1	24307901	.	G	A	.	.	MAF_INRAE=15.0;MAF_USDA=40.0
NC_035095.1	24307989	.	G	A	.	.	MAF_USDA=4.118
NC_035095.1	24308117	.	A	T	.	.	MAF_USDA=43.75
NC_035095.1	24308183	.	C	T	.	.	MAF_USDA=11.446
NC_035095.1	24309338	.	G	A	.	.	MAF_USDA=12.5
NC_035095.1	24309341	.	A	C	.	.	MAF_USDA=15.217
NC_035095.1	24309423	.	A	T	.	.	MAF_USDA=4.348
NC_035095.1	24309516	.	C	G	.	.	MAF_USDA=25.0
NC_035095.1	24309607	.	C	T	.	.	MAF_USDA=16.667
NC_035095.1	24309714	.	G	A	.	.	MAF_INRAE=1.667;MAF_USDA=16.667
NC_035095.1	24309727	.	A	G	.	.	MAF_USDA=8.235
NC_035095.1	24309747	.	C	A	.	.	MAF_INRAE=1.667;MAF_USDA=16.667
NC_035095.1	24309756	.	T	C	.	.	MAF_INRAE=11.667;MAF_USDA=20.588
NC_035095.1	24309762	.	G	T	.	.	MAF_INRAE=32.278;MAF_USDA=21.176
NC_035095.1	24309813	.	T	C	.	.	MAF_INRAE=42.405;MAF_USDA=41.176
NC_035095.1	24309828	.	G	A	.	.	MAF_USDA=1.639
NC_035095.1	24309837	.	G	T	.	.	MAF_INRAE=8.861;MAF_USDA=2.941
NC_035095.1	24309852	.	C	T	.	.	MAF_USDA=2.459
NC_035095.1	24309919	.	T	G	.	.	MAF_USDA=4.167
NC_035095.1	24309920	.	T	G	.	.	MAF_USDA=4.167
NC_035095.1	24309921	.	T	G	.	.	MAF_USDA=2.083
NC_035095.1	24309929	.	T	A	.	.	MAF_USDA=47.917
NC_035095.1	24309938	.	G	T	.	.	MAF_USDA=16.667
NC_035095.1	24309954	.	C	T	.	.	MAF_INRAE=25.316;MAF_USDA=14.118
NC_035095.1	24309992	.	C	A	.	.	MAF_INRAE=9.167
NC_035095.1	24312426	.	T	C	.	.	MAF_USDA=18.75
NC_035095.1	24312448	.	G	A	.	.	MAF_USDA=9.036
NC_035095.1	24312465	.	G	A	.	.	MAF_USDA=8.333
NC_035095.1	24312472	.	C	T	.	.	MAF_USDA=1.667
NC_035095.1	24312524	.	C	G	.	.	MAF_INRAE=3.333
NC_035095.1	24312537	.	G	A	.	.	MAF_USDA=43.75
NC_035095.1	24312543	.	G	T	.	.	MAF_INRAE=31.013;MAF_USDA=45.833
NC_035095.1	24312544	.	C	A	.	.	MAF_INRAE=35.833;MAF_USDA=43.75
NC_035095.1	24312570	.	A	G	.	.	MAF_USDA=2.5
NC_035095.1	24312586	.	T	A	.	.	MAF_INRAE=45.57;MAF_USDA=29.762
NC_035095.1	24312588	.	A	T	.	.	MAF_INRAE=46.667;MAF_USDA=29.412
NC_035095.1	24312596	.	C	T	.	.	MAF_INRAE=45.57;MAF_USDA=30.0
NC_035095.1	24312614	.	T	C	.	.	MAF_INRAE=30.38;MAF_USDA=30.0
NC_035095.1	24312623	.	T	A	.	.	MAF_USDA=4.118
NC_035095.1	24312631	.	A	G	.	.	MAF_INRAE=10.0
NC_035095.1	24312702	.	T	C	.	.	MAF_INRAE=27.848;MAF_USDA=43.75
NC_035095.1	24312760	.	T	C	.	.	MAF_USDA=35.714
NC_035095.1	24312794	.	T	G	.	.	MAF_USDA=10.119
NC_035095.1	24312829	.	C	T	.	.	MAF_INRAE=3.333;MAF_USDA=12.048
NC_035095.1	24312833	.	C	T	.	.	MAF_INRAE=12.658;MAF_USDA=39.157
NC_035095.1	24312881	.	G	T	.	.	MAF_INRAE=27.215;MAF_USDA=23.214
NC_035095.1	24312882	.	G	T	.	.	MAF_INRAE=25.833;MAF_USDA=23.214
NC_035095.1	24312970	.	G	A	.	.	MAF_INRAE=3.333
NC_035095.1	24313011	.	C	T	.	.	MAF_INRAE=10.0
NC_035095.1	24313032	.	C	G	.	.	MAF_INRAE=32.278;MAF_USDA=7.143
NC_035095.1	24313098	.	G	C	.	.	MAF_INRAE=18.333;MAF_USDA=16.667
NC_035095.1	24313366	.	A	C	.	.	MAF_USDA=20.833
NC_035095.1	24313367	.	C	A	.	.	MAF_USDA=25.0
NC_035095.1	24313368	.	A	T	.	.	MAF_USDA=22.917
NC_035095.1	24313369	.	T	A	.	.	MAF_USDA=4.167
NC_035095.1	24313370	.	T	A	.	.	MAF_USDA=4.167
NC_035095.1	24313371	.	T	G	.	.	MAF_INRAE=1.667;MAF_USDA=12.941
NC_035095.1	24313379	.	T	A	.	.	MAF_INRAE=1.667;MAF_USDA=12.941
NC_035095.1	24313387	.	T	A	.	.	MAF_INRAE=34.81;MAF_USDA=45.882
NC_035095.1	24313433	.	A	T	.	.	MAF_INRAE=32.278;MAF_USDA=42.353
NC_035095.1	24313449	.	T	G	.	.	MAF_USDA=2.459
NC_035095.1	24313650	.	C	T	.	.	MAF_USDA=2.941
NC_035095.1	24313701	.	C	A	.	.	MAF_INRAE=5.263;MAF_USDA=8.333
NC_035095.1	24313778	.	A	G	.	.	MAF_USDA=1.667
NC_035095.1	24313830	.	C	G	.	.	MAF_INRAE=5.263;MAF_USDA=8.235
NC_035095.1	24313835	.	T	C	.	.	MAF_INRAE=47.368;MAF_USDA=40.588
NC_035095.1	24313899	.	C	T	.	.	MAF_INRAE=27.215;MAF_USDA=6.557
NC_035095.1	24313980	.	A	G	.	.	MAF_USDA=2.459
NC_035095.1	24314117	.	T	C	.	.	MAF_USDA=8.235
NC_035095.1	24314158	.	C	A	.	.	MAF_USDA=1.639
NC_035095.1	24314218	.	T	G	.	.	MAF_INRAE=19.62;MAF_USDA=11.176
NC_035095.1	24314220	.	C	A	.	.	MAF_INRAE=15.833;MAF_USDA=11.176
NC_035095.1	24314369	.	A	C	.	.	MAF_INRAE=4.43;MAF_USDA=7.647
NC_035095.1	24314374	.	C	A	.	.	MAF_INRAE=42.405;MAF_USDA=22.353
NC_035095.1	24314455	.	G	T	.	.	MAF_INRAE=11.392;MAF_USDA=10.0
NC_035095.1	24314503	.	A	T	.	.	MAF_USDA=16.667
NC_035095.1	24314597	.	G	T	.	.	MAF_USDA=1.639
NC_035095.1	24314696	.	T	C	.	.	MAF_INRAE=4.43;MAF_USDA=7.647
NC_035095.1	24314767	.	G	A	.	.	MAF_INRAE=15.19;MAF_USDA=15.294
NC_035095.1	24314831	.	G	C	.	.	MAF_USDA=8.235
NC_035095.1	24314836	.	G	T	.	.	MAF_INRAE=1.667;MAF_USDA=16.667
NC_035095.1	24314953	.	T	G	.	.	MAF_USDA=16.667
NC_035095.1	24314957	.	G	C	.	.	MAF_INRAE=41.772;MAF_USDA=8.333
NC_035095.1	24314958	.	A	G	.	.	MAF_INRAE=41.667;MAF_USDA=12.5
NC_035095.1	24315039	.	C	T	.	.	MAF_INRAE=3.797;MAF_USDA=15.882
NC_035095.1	24315155	.	A	G	.	.	MAF_INRAE=48.101;MAF_USDA=43.529
NC_035095.1	24315157	.	T	G	.	.	MAF_INRAE=42.5;MAF_USDA=20.588
NC_035095.1	24315161	.	C	A	.	.	MAF_INRAE=26.582;MAF_USDA=2.083
NC_035095.1	24315162	.	T	C	.	.	MAF_INRAE=10.0;MAF_USDA=1.639
NC_035095.1	24315163	.	A	G	.	.	MAF_INRAE=27.215;MAF_USDA=5.738
NC_035095.1	24315174	.	A	C	.	.	MAF_INRAE=11.392;MAF_USDA=16.667
NC_035095.1	24315275	.	A	G	.	.	MAF_USDA=9.836
NC_035095.1	24315292	.	G	A	.	.	MAF_USDA=9.016
NC_035095.1	24315332	.	C	A	.	.	MAF_INRAE=4.43;MAF_USDA=8.824
NC_035095.1	24315395	.	G	C	.	.	MAF_INRAE=41.772;MAF_USDA=20.0
NC_035095.1	24315473	.	T	A	.	.	MAF_USDA=2.459
NC_035095.1	24315575	.	G	A	.	.	MAF_INRAE=15.19;MAF_USDA=16.471
NC_035095.1	24315667	.	T	A	.	.	MAF_INRAE=15.19;MAF_USDA=16.471
NC_035095.1	24315694	.	C	T	.	.	MAF_USDA=2.459
NC_035095.1	24315727	.	G	A	.	.	MAF_INRAE=27.215;MAF_USDA=4.098
NC_035095.1	24315749	.	G	T	.	.	MAF_INRAE=4.43;MAF_USDA=7.647
NC_035095.1	24315854	.	T	A	.	.	MAF_INRAE=48.101;MAF_USDA=42.941
NC_035095.1	24315902	.	G	A	.	.	MAF_INRAE=11.392;MAF_USDA=9.412
NC_035095.1	24315919	.	A	T	.	.	MAF_INRAE=4.43;MAF_USDA=8.824
NC_035095.1	24316014	.	C	T	.	.	MAF_USDA=8.197
NC_035095.1	24316032	.	C	A	.	.	MAF_USDA=5.833
NC_035095.1	24316033	.	C	T	.	.	MAF_USDA=5.833
NC_035095.1	24316068	.	A	G	.	.	MAF_INRAE=37.975;MAF_USDA=34.706
NC_035095.1	24316098	.	C	T	.	.	MAF_USDA=2.459
NC_035095.1	24316111	.	T	G	.	.	MAF_USDA=3.279
NC_035095.1	24316199	.	C	T	.	.	MAF_INRAE=22.152;MAF_USDA=29.412
NC_035095.1	24316246	.	T	C	.	.	MAF_INRAE=28.481;MAF_USDA=31.176
NC_035095.1	24316248	.	G	A	.	.	MAF_USDA=5.738
NC_035095.1	24316301	.	T	C	.	.	MAF_USDA=1.639
NC_035095.1	24316309	.	G	A	.	.	MAF_USDA=2.459
NC_035095.1	24316325	.	T	A	.	.	MAF_INRAE=8.333;MAF_USDA=20.0
NC_035095.1	24316376	.	C	T	.	.	MAF_INRAE=3.333
NC_035095.1	24316387	.	G	A	.	.	MAF_INRAE=5.0
NC_035095.1	24316394	.	A	C	.	.	MAF_INRAE=5.0;MAF_USDA=10.656
NC_035095.1	24316446	.	T	C	.	.	MAF_INRAE=29.114;MAF_USDA=20.0
NC_035095.1	24316614	.	G	A	.	.	MAF_INRAE=4.43;MAF_USDA=7.647
NC_035095.1	24316693	.	T	C	.	.	MAF_INRAE=8.228;MAF_USDA=10.0
NC_035095.1	24316775	.	T	A	.	.	MAF_INRAE=4.43;MAF_USDA=7.647
NC_035095.1	24316780	.	G	C	.	.	MAF_USDA=8.824
NC_035095.1	24316822	.	A	G	.	.	MAF_INRAE=19.62;MAF_USDA=26.471
NC_035095.1	24316884	.	T	C	.	.	MAF_INRAE=19.62;MAF_USDA=26.471
NC_035095.1	24317029	.	T	A	.	.	MAF_USDA=1.639
NC_035095.1	24317122	.	C	T	.	.	MAF_USDA=38.525
NC_035095.1	24317138	.	C	T	.	.	MAF_USDA=1.639
NC_035095.1	24317160	.	T	C	.	.	MAF_INRAE=1.667;MAF_USDA=16.667
NC_035095.1	24317168	.	A	C	.	.	MAF_INRAE=3.333;MAF_USDA=8.824
NC_035095.1	24317203	.	T	G	.	.	MAF_USDA=1.639
NC_035095.1	24317306	.	T	A	.	.	MAF_INRAE=15.789;MAF_USDA=16.471
NC_035095.1	24317308	.	G	A	.	.	MAF_USDA=11.765
NC_035095.1	24317314	.	G	A	.	.	MAF_USDA=32.738
NC_035095.1	24317338	.	G	T	.	.	MAF_USDA=2.459
NC_035095.1	24317417	.	G	T	.	.	MAF_INRAE=18.987;MAF_USDA=12.941
NC_035095.1	24317478	.	C	A	.	.	MAF_USDA=10.417
NC_035095.1	24317592	.	A	C	.	.	MAF_USDA=3.279
NC_035095.1	24317723	.	C	T	.	.	MAF_INRAE=10.0
NC_035095.1	24317737	.	G	A	.	.	MAF_INRAE=10.833
NC_035095.1	24317746	.	T	A	.	.	MAF_INRAE=10.833
NC_035095.1	24317748	.	T	A	.	.	MAF_INRAE=11.667
NC_035095.1	24317816	.	C	T	.	.	MAF_USDA=1.639
NC_035095.1	24317979	.	G	A	.	.	MAF_USDA=1.639
NC_035095.1	24318202	.	G	T	.	.	MAF_USDA=5.738
NC_035095.1	24318211	.	T	A	.	.	MAF_INRAE=31.579;MAF_USDA=19.412
NC_035095.1	24318297	.	T	C	.	.	MAF_USDA=21.176
NC_035095.1	24318549	.	T	A	.	.	MAF_USDA=4.167
NC_035095.1	24318558	.	T	C	.	.	MAF_USDA=1.639
NC_035095.1	24318750	.	T	G	.	.	MAF_INRAE=11.392;MAF_USDA=12.353
NC_035095.1	24318764	.	T	C	.	.	MAF_INRAE=19.62;MAF_USDA=33.529
NC_035095.1	24318765	.	G	A	.	.	MAF_USDA=1.639
NC_035095.1	24318797	.	A	C	.	.	MAF_INRAE=29.747;MAF_USDA=25.294
NC_035095.1	24318840	.	A	G	.	.	MAF_INRAE=19.62;MAF_USDA=34.118
NC_035095.1	24318876	.	A	T	.	.	MAF_INRAE=4.43;MAF_USDA=7.647
NC_035095.1	24318884	.	A	C	.	.	MAF_INRAE=19.62;MAF_USDA=32.941
NC_035095.1	24318974	.	T	G	.	.	MAF_USDA=6.557
NC_035095.1	24318987	.	A	G	.	.	MAF_INRAE=29.114;MAF_USDA=12.353
NC_035095.1	24319094	.	G	A	.	.	MAF_INRAE=5.0
NC_035095.1	24319186	.	A	C	.	.	MAF_USDA=1.639
NC_035095.1	24319219	.	C	T	.	.	MAF_USDA=1.639
NC_035095.1	24319264	.	G	A	.	.	MAF_INRAE=32.278;MAF_USDA=7.059
NC_035095.1	24319525	.	G	A	.	.	MAF_INRAE=1.667;MAF_USDA=16.667
NC_035095.1	24319569	.	C	A	.	.	MAF_INRAE=32.911;MAF_USDA=12.353
NC_035095.1	24319580	.	G	C	.	.	MAF_USDA=2.459
NC_035095.1	24319626	.	A	G	.	.	MAF_USDA=17.213
NC_035095.1	24319732	.	C	G	.	.	MAF_USDA=17.213
NC_035095.1	24319848	.	C	T	.	.	MAF_INRAE=14.557
NC_035095.1	24319895	.	T	G	.	.	MAF_USDA=1.639
NC_035095.1	24319947	.	C	G	.	.	MAF_USDA=4.118
NC_035095.1	24319962	.	C	A	.	.	MAF_USDA=6.25
NC_035095.1	24319985	.	G	A	.	.	MAF_INRAE=1.667;MAF_USDA=16.667
NC_035095.1	24319986	.	T	A	.	.	MAF_INRAE=1.667;MAF_USDA=16.667
NC_035095.1	24320007	.	C	T	.	.	MAF_USDA=11.765
NC_035095.1	24320032	.	C	T	.	.	MAF_USDA=4.167
NC_035095.1	24320168	.	T	A	.	.	MAF_USDA=1.639
NC_035095.1	24320277	.	C	T	.	.	MAF_INRAE=10.0;MAF_USDA=1.639
NC_035095.1	24320313	.	A	G	.	.	MAF_USDA=2.459
NC_035095.1	24320475	.	G	C	.	.	MAF_USDA=8.197
NC_035095.1	24320546	.	A	T	.	.	MAF_INRAE=8.228;MAF_USDA=5.738
NC_035095.1	24320696	.	G	A	.	.	MAF_INRAE=12.025;MAF_USDA=7.647
NC_035095.1	24320720	.	G	A	.	.	MAF_USDA=3.279
NC_035095.1	24320804	.	T	A	.	.	MAF_INRAE=27.215;MAF_USDA=4.098
NC_035095.1	24320811	.	G	A	.	.	MAF_INRAE=2.5;MAF_USDA=5.294
NC_035095.1	24320898	.	C	A	.	.	MAF_INRAE=2.5;MAF_USDA=4.918
NC_035095.1	24320987	.	A	T	.	.	MAF_USDA=3.333
NC_035095.1	24321004	.	T	A	.	.	MAF_USDA=9.167
NC_035095.1	24321055	.	G	C	.	.	MAF_INRAE=38.608;MAF_USDA=16.471
NC_035095.1	24321348	.	A	G	.	.	MAF_INRAE=40.506;MAF_USDA=47.647
NC_035095.1	24321406	.	T	A	.	.	MAF_USDA=1.639
NC_035095.1	24321426	.	C	T	.	.	MAF_INRAE=40.506;MAF_USDA=48.235
NC_035095.1	24321555	.	A	G	.	.	MAF_USDA=1.639
NC_035095.1	24321629	.	T	G	.	.	MAF_INRAE=5.0;MAF_USDA=1.639
NC_035095.1	24321704	.	C	T	.	.	MAF_USDA=8.824
NC_035095.1	24322059	.	G	T	.	.	MAF_INRAE=39.241;MAF_USDA=16.471
NC_035095.1	24322075	.	A	C	.	.	MAF_INRAE=24.051;MAF_USDA=45.294
NC_035095.1	24322077	.	T	G	.	.	MAF_INRAE=39.241;MAF_USDA=14.706
NC_035095.1	24322191	.	C	T	.	.	MAF_INRAE=5.0;MAF_USDA=2.459
NC_035095.1	24322216	.	G	A	.	.	MAF_USDA=6.25
NC_035095.1	24322308	.	G	A	.	.	MAF_INRAE=5.263;MAF_USDA=4.918
NC_035095.1	24322460	.	T	C	.	.	MAF_USDA=1.639
NC_035095.1	24322712	.	G	A	.	.	MAF_USDA=2.459
NC_035095.1	24322761	.	C	T	.	.	MAF_INRAE=20.253;MAF_USDA=7.647
NC_035095.1	24322777	.	T	C	.	.	MAF_INRAE=20.253;MAF_USDA=7.647
NC_035095.1	24322814	.	G	A	.	.	MAF_USDA=1.639
NC_035095.1	24323015	.	C	A	.	.	MAF_USDA=2.459
NC_035095.1	24323115	.	A	T	.	.	MAF_INRAE=46.203;MAF_USDA=49.412
NC_035095.1	24323161	.	G	A	.	.	MAF_INRAE=5.263;MAF_USDA=2.459
NC_035095.1	24323215	.	T	G	.	.	MAF_INRAE=20.253;MAF_USDA=7.059
NC_035095.1	24323294	.	C	A	.	.	MAF_USDA=15.882
NC_035095.1	24323345	.	C	A	.	.	MAF_INRAE=1.667;MAF_USDA=1.639
NC_035095.1	24323381	.	G	A	.	.	MAF_USDA=2.459
NC_035095.1	24323403	.	C	A	.	.	MAF_INRAE=38.608;MAF_USDA=31.176
NC_035095.1	24323414	.	A	G	.	.	MAF_INRAE=38.608;MAF_USDA=31.176
NC_035095.1	24323416	.	G	A	.	.	MAF_USDA=6.557
NC_035095.1	24323556	.	T	G	.	.	MAF_USDA=2.083
NC_035095.1	24323558	.	C	A	.	.	MAF_USDA=2.459
NC_035095.1	24323564	.	A	T	.	.	MAF_USDA=2.459
NC_035095.1	24323596	.	A	T	.	.	MAF_USDA=1.639
NC_035095.1	24323611	.	A	T	.	.	MAF_INRAE=5.0;MAF_USDA=20.0
NC_035095.1	24323621	.	C	T	.	.	MAF_USDA=2.459
NC_035095.1	24323622	.	G	A	.	.	MAF_INRAE=2.5;MAF_USDA=5.294
NC_035095.1	24323677	.	A	T	.	.	MAF_USDA=9.412
NC_035095.1	24323738	.	A	G	.	.	MAF_INRAE=27.215;MAF_USDA=31.765
NC_035095.1	24323848	.	T	C	.	.	MAF_INRAE=33.544;MAF_USDA=15.882
NC_035095.1	24323886	.	T	C	.	.	MAF_USDA=4.098
NC_035095.1	24323904	.	G	T	.	.	MAF_INRAE=38.608;MAF_USDA=17.059
NC_035095.1	24324224	.	C	T	.	.	MAF_INRAE=33.544;MAF_USDA=37.647
NC_035095.1	24324279	.	A	G	.	.	MAF_INRAE=5.0;MAF_USDA=2.459
NC_035095.1	24324447	.	T	C	.	.	MAF_USDA=5.738
NC_035095.1	24324465	.	G	C	.	.	MAF_USDA=1.639
NC_035095.1	24324569	.	C	A	.	.	MAF_INRAE=34.81;MAF_USDA=44.118
NC_035095.1	24324570	.	C	A	.	.	MAF_INRAE=34.167;MAF_USDA=44.118
NC_035095.1	24324589	.	G	A	.	.	MAF_INRAE=39.241;MAF_USDA=17.647
NC_035095.1	24324664	.	T	G	.	.	MAF_USDA=3.279
NC_035095.1	24324778	.	G	C	.	.	MAF_INRAE=34.81;MAF_USDA=25.882
NC_035095.1	24324814	.	C	T	.	.	MAF_USDA=1.639
NC_035095.1	24324900	.	C	A	.	.	MAF_INRAE=5.263
NC_035095.1	24324921	.	A	G	.	.	MAF_INRAE=2.5;MAF_USDA=5.357
NC_035095.1	24325004	.	A	G	.	.	MAF_USDA=3.333
NC_035095.1	24325046	.	G	T	.	.	MAF_INRAE=12.025;MAF_USDA=8.824
NC_035095.1	24325054	.	C	T	.	.	MAF_INRAE=34.81;MAF_USDA=44.118
NC_035095.1	24325113	.	T	A	.	.	MAF_USDA=1.639
NC_035095.1	24325114	.	A	T	.	.	MAF_USDA=1.639
NC_035095.1	24325186	.	G	T	.	.	MAF_USDA=4.098
NC_035095.1	24325193	.	T	G	.	.	MAF_INRAE=34.81;MAF_USDA=48.361
NC_035095.1	24325219	.	A	G	.	.	MAF_INRAE=34.81;MAF_USDA=48.361
NC_035095.1	24325260	.	A	G	.	.	MAF_INRAE=5.263;MAF_USDA=10.0
NC_035095.1	24325307	.	T	G	.	.	MAF_INRAE=36.842;MAF_USDA=44.118
NC_035095.1	24325318	.	G	A	.	.	MAF_USDA=9.016
NC_035095.1	24325365	.	C	T	.	.	MAF_INRAE=2.5;MAF_USDA=5.294
NC_035095.1	24325423	.	G	A	.	.	MAF_USDA=3.279
NC_035095.1	24325439	.	T	A	.	.	MAF_INRAE=5.263;MAF_USDA=2.459
NC_035095.1	24325535	.	G	C	.	.	MAF_USDA=29.167
NC_035095.1	24325537	.	A	T	.	.	MAF_INRAE=30.833;MAF_USDA=29.167
NC_035095.1	24325563	.	A	G	.	.	MAF_USDA=2.459
NC_035095.1	24325656	.	G	T	.	.	MAF_INRAE=34.81;MAF_USDA=41.176
NC_035095.1	24325670	.	A	T	.	.	MAF_USDA=3.279
NC_035095.1	24325761	.	C	T	.	.	MAF_INRAE=5.0;MAF_USDA=1.639
NC_035095.1	24325814	.	C	T	.	.	MAF_USDA=3.279
NC_035095.1	24325826	.	G	A	.	.	MAF_INRAE=22.152;MAF_USDA=12.353
NC_035095.1	24325829	.	C	T	.	.	MAF_USDA=3.279
NC_035095.1	24325848	.	C	A	.	.	MAF_USDA=2.459
NC_035095.1	24325853	.	C	G,T	.	.	MAF_INRAE=1.667;MAF_USDA=4.098
NC_035095.1	24325902	.	G	A	.	.	MAF_USDA=7.377
NC_035095.1	24325982	.	C	T	.	.	MAF_INRAE=5.0;MAF_USDA=2.459
NC_035095.1	24326077	.	G	T	.	.	MAF_INRAE=34.81;MAF_USDA=41.765
NC_035095.1	24326082	.	T	G	.	.	MAF_USDA=6.557
NC_035095.1	24326219	.	C	T	.	.	MAF_INRAE=5.0;MAF_USDA=1.639
NC_035095.1	24326280	.	C	A	.	.	MAF_USDA=1.639
NC_035095.1	24326310	.	G	T	.	.	MAF_INRAE=5.263;MAF_USDA=2.459
NC_035095.1	24326356	.	A	G	.	.	MAF_INRAE=39.873;MAF_USDA=42.353
NC_035095.1	24326397	.	C	T	.	.	MAF_INRAE=39.241;MAF_USDA=18.235
NC_035095.1	24326410	.	G	T	.	.	MAF_INRAE=2.5;MAF_USDA=5.294
NC_035095.1	24326412	.	C	T	.	.	MAF_INRAE=39.241;MAF_USDA=24.118
NC_035095.1	24326414	.	C	T	.	.	MAF_INRAE=5.0;MAF_USDA=1.639
NC_035095.1	24326439	.	A	G	.	.	MAF_USDA=9.524
NC_035095.1	24326466	.	T	A	.	.	MAF_INRAE=22.152;MAF_USDA=12.5
NC_035095.1	24326536	.	C	T	.	.	MAF_USDA=2.5
NC_035095.1	24326632	.	A	G	.	.	MAF_USDA=2.459
NC_035095.1	24326633	.	A	T	.	.	MAF_INRAE=39.241;MAF_USDA=18.824
NC_035095.1	24326652	.	T	C	.	.	MAF_USDA=11.765
NC_035095.1	24326703	.	G	A	.	.	MAF_USDA=3.279
NC_035095.1	24326758	.	A	G	.	.	MAF_USDA=1.667
NC_035095.1	24326784	.	C	A	.	.	MAF_INRAE=5.263;MAF_USDA=2.459
NC_035095.1	24326800	.	A	C	.	.	MAF_USDA=6.557
NC_035095.1	24326847	.	C	T	.	.	MAF_USDA=2.459
NC_035095.1	24326939	.	T	C	.	.	MAF_INRAE=26.316;MAF_USDA=7.059
NC_035095.1	24326953	.	A	G	.	.	MAF_USDA=5.294
NC_035095.1	24326971	.	A	G	.	.	MAF_USDA=8.235
NC_035095.1	24327027	.	A	C	.	.	MAF_INRAE=34.81;MAF_USDA=42.353
NC_035095.1	24327078	.	G	A	.	.	MAF_INRAE=20.253;MAF_USDA=6.471
NC_035095.1	24327123	.	T	G	.	.	MAF_INRAE=34.81;MAF_USDA=42.353
NC_035095.1	24327165	.	G	T	.	.	MAF_USDA=1.639
NC_035095.1	24327175	.	A	C	.	.	MAF_INRAE=34.81;MAF_USDA=44.118
NC_035095.1	24327242	.	A	T	.	.	MAF_USDA=1.639
NC_035095.1	24327245	.	C	G	.	.	MAF_USDA=8.235
NC_035095.1	24327249	.	G	A	.	.	MAF_INRAE=34.81;MAF_USDA=44.118
NC_035095.1	24327279	.	G	A	.	.	MAF_INRAE=22.152;MAF_USDA=11.765
NC_035095.1	24327350	.	A	G	.	.	MAF_INRAE=5.0;MAF_USDA=1.639
NC_035095.1	24327372	.	A	C	.	.	MAF_INRAE=34.81;MAF_USDA=43.529
NC_035095.1	24327410	.	T	C	.	.	MAF_INRAE=34.177;MAF_USDA=41.176
NC_035095.1	24327488	.	A	G	.	.	MAF_INRAE=25.316;MAF_USDA=20.0
NC_035095.1	24327512	.	A	G	.	.	MAF_USDA=20.833
NC_035095.1	24327581	.	A	G	.	.	MAF_USDA=2.459
NC_035095.1	24327809	.	A	C	.	.	MAF_USDA=7.059
NC_035095.1	24327817	.	A	G	.	.	MAF_INRAE=28.481;MAF_USDA=21.765
NC_035095.1	24327847	.	T	C	.	.	MAF_INRAE=27.215;MAF_USDA=8.197
NC_035095.1	24327921	.	G	C	.	.	MAF_INRAE=3.333
NC_035095.1	24327934	.	T	A	.	.	MAF_USDA=2.459
NC_035095.1	24327964	.	T	G	.	.	MAF_USDA=6.557
NC_035095.1	24327969	.	T	G	.	.	MAF_USDA=7.377
NC_035095.1	24328020	.	C	G	.	.	MAF_USDA=9.412
NC_035095.1	24328031	.	A	G	.	.	MAF_USDA=3.279
NC_035095.1	24328034	.	A	G	.	.	MAF_USDA=3.279
NC_035095.1	24328068	.	T	C	.	.	MAF_INRAE=34.177;MAF_USDA=11.176
NC_035095.1	24328094	.	G	T	.	.	MAF_INRAE=27.215
NC_035095.1	24328152	.	G	T	.	.	MAF_INRAE=27.848;MAF_USDA=7.647
NC_035095.1	24328156	.	C	G	.	.	MAF_USDA=1.639
NC_035095.1	24328209	.	T	A	.	.	MAF_INRAE=5.0;MAF_USDA=16.471
NC_035095.1	24328342	.	C	T	.	.	MAF_USDA=1.639
NC_035095.1	24328445	.	A	G	.	.	MAF_USDA=13.115
NC_035095.1	24328499	.	G	C	.	.	MAF_INRAE=5.0;MAF_USDA=1.639
NC_035095.1	24328526	.	T	C	.	.	MAF_INRAE=20.886;MAF_USDA=10.588
NC_035095.1	24328571	.	C	A	.	.	MAF_USDA=4.098
NC_035095.1	24328690	.	C	A	.	.	MAF_USDA=2.459
NC_035095.1	24328767	.	A	G	.	.	MAF_USDA=8.333
NC_035095.1	24328851	.	T	A	.	.	MAF_USDA=2.353
NC_035095.1	24328894	.	C	T	.	.	MAF_USDA=8.333
NC_035095.1	24328983	.	C	A	.	.	MAF_USDA=5.738
NC_035095.1	24329171	.	A	C	.	.	MAF_INRAE=26.582;MAF_USDA=30.588
NC_035095.1	24329192	.	G	T	.	.	MAF_USDA=4.098
NC_035095.1	24329420	.	C	T	.	.	MAF_USDA=1.639
NC_035095.1	24329465	.	C	A	.	.	MAF_USDA=3.333
NC_035095.1	24329487	.	C	T	.	.	MAF_USDA=1.639
NC_035095.1	24329620	.	C	T	.	.	MAF_USDA=11.176
NC_035095.1	24329870	.	A	G	.	.	MAF_USDA=1.639
NC_035095.1	24329958	.	A	G	.	.	MAF_USDA=9.412
NC_035095.1	24330030	.	T	A	.	.	MAF_USDA=12.941
NC_035095.1	24330073	.	G	A	.	.	MAF_USDA=2.459
NC_035095.1	24330179	.	G	A	.	.	MAF_USDA=3.279
NC_035095.1	24330261	.	T	A	.	.	MAF_INRAE=31.013;MAF_USDA=17.059
NC_035095.1	24330321	.	A	T	.	.	MAF_INRAE=31.013;MAF_USDA=17.059
NC_035095.1	24330406	.	G	A	.	.	MAF_USDA=3.279
NC_035095.1	24330541	.	A	G	.	.	MAF_USDA=12.941
NC_035095.1	24330582	.	G	T	.	.	MAF_INRAE=2.532;MAF_USDA=4.918
NC_035095.1	24330627	.	A	G	.	.	MAF_USDA=8.824
NC_035095.1	24330764	.	T	C	.	.	MAF_INRAE=37.975;MAF_USDA=46.471
NC_035095.1	24330795	.	G	A	.	.	MAF_INRAE=31.013;MAF_USDA=6.471
NC_035095.1	24330847	.	G	A	.	.	MAF_USDA=4.098
NC_035095.1	24330978	.	G	C	.	.	MAF_INRAE=37.975;MAF_USDA=41.176
NC_035095.1	24331062	.	C	T	.	.	MAF_INRAE=28.481;MAF_USDA=45.294
NC_035095.1	24331145	.	T	A	.	.	MAF_USDA=7.647
NC_035095.1	24331194	.	T	G	.	.	MAF_USDA=3.279
NC_035095.1	24331236	.	G	C	.	.	MAF_INRAE=10.0;MAF_USDA=10.417
NC_035095.1	24331238	.	G	C	.	.	MAF_INRAE=10.0;MAF_USDA=10.417
NC_035095.1	24331429	.	A	G	.	.	MAF_INRAE=32.911;MAF_USDA=20.588
NC_035095.1	24331587	.	T	C	.	.	MAF_INRAE=32.911;MAF_USDA=17.059
NC_035095.1	24331653	.	G	A	.	.	MAF_INRAE=2.532;MAF_USDA=4.098
NC_035095.1	24331712	.	T	C	.	.	MAF_INRAE=26.667
NC_035095.1	24331724	.	G	A	.	.	MAF_INRAE=32.5
NC_035095.1	24331740	.	G	A	.	.	MAF_INRAE=50.0
NC_035095.1	24331745	.	C	T	.	.	MAF_INRAE=49.167
NC_035095.1	24331775	.	G	A	.	.	MAF_INRAE=45.833
NC_035095.1	24331805	.	G	A	.	.	MAF_INRAE=39.167
NC_035095.1	24331811	.	G	A	.	.	MAF_INRAE=36.667
NC_035095.1	24331824	.	G	A	.	.	MAF_INRAE=30.0
NC_035095.1	24331825	.	C	T	.	.	MAF_INRAE=28.333
NC_035095.1	24331838	.	T	A	.	.	MAF_INRAE=29.167
NC_035095.1	24331856	.	C	A	.	.	MAF_INRAE=24.167
NC_035095.1	24331864	.	A	G	.	.	MAF_INRAE=20.833
NC_035095.1	24331873	.	G	T	.	.	MAF_INRAE=15.0;MAF_USDA=10.656
NC_035095.1	24331916	.	T	A	.	.	MAF_USDA=1.639
NC_035095.1	24331987	.	G	T	.	.	MAF_USDA=2.459
NC_035095.1	24332238	.	G	A	.	.	MAF_USDA=7.059
NC_035095.1	24332239	.	C	A	.	.	MAF_USDA=7.647
NC_035095.1	24332421	.	A	C	.	.	MAF_INRAE=5.263
NC_035095.1	24332448	.	A	C	.	.	MAF_USDA=2.459
NC_035095.1	24332485	.	C	A	.	.	MAF_USDA=7.647
NC_035095.1	24333516	.	C	A	.	.	MAF_USDA=1.639
NC_035095.1	24333585	.	T	G	.	.	MAF_USDA=2.459
NC_035095.1	24333624	.	A	T	.	.	MAF_USDA=2.459
NC_035095.1	24333647	.	A	C	.	.	MAF_USDA=3.279
NC_035095.1	24333683	.	A	C	.	.	MAF_INRAE=20.253;MAF_USDA=9.412
NC_035095.1	24333727	.	A	G	.	.	MAF_INRAE=32.911;MAF_USDA=14.706
NC_035095.1	24333802	.	A	T	.	.	MAF_USDA=2.459
NC_035095.1	24333808	.	C	A	.	.	MAF_USDA=3.279
NC_035095.1	24333847	.	C	T	.	.	MAF_USDA=5.952
NC_035095.1	24333857	.	C	A	.	.	MAF_USDA=4.167
NC_035095.1	24333859	.	G	T	.	.	MAF_USDA=4.167
NC_035095.1	24334027	.	C	T	.	.	MAF_USDA=1.639
NC_035095.1	24334166	.	T	A	.	.	MAF_USDA=3.279
NC_035095.1	24334170	.	G	A	.	.	MAF_USDA=3.279
NC_035095.1	24334171	.	C	T	.	.	MAF_USDA=3.279
NC_035095.1	24334212	.	C	A	.	.	MAF_INRAE=10.833;MAF_USDA=8.824
NC_035095.1	24334263	.	C	T	.	.	MAF_USDA=12.941
NC_035095.1	24334266	.	G	A	.	.	MAF_USDA=13.529
NC_035095.1	24334330	.	G	A	.	.	MAF_USDA=1.639
NC_035095.1	24334372	.	C	T	.	.	MAF_USDA=1.639
NC_035095.1	24334446	.	C	T	.	.	MAF_INRAE=32.911;MAF_USDA=15.294
NC_035095.1	24334552	.	G	A	.	.	MAF_INRAE=10.833;MAF_USDA=8.824
NC_035095.1	24334721	.	A	G	.	.	MAF_USDA=1.639
NC_035095.1	24334816	.	G	T	.	.	MAF_USDA=2.5
NC_035095.1	24334860	.	C	G	.	.	MAF_USDA=1.639
NC_035095.1	24334887	.	A	T	.	.	MAF_INRAE=43.333
NC_035095.1	24334888	.	A	T	.	.	MAF_INRAE=43.333
NC_035095.1	24334935	.	G	A	.	.	MAF_USDA=2.459
NC_035095.1	24334976	.	T	A	.	.	MAF_INRAE=4.43;MAF_USDA=10.417
NC_035095.1	24334979	.	T	A	.	.	MAF_INRAE=38.608;MAF_USDA=45.833
NC_035095.1	24334986	.	C	A	.	.	MAF_USDA=10.0
NC_035095.1	24335083	.	C	T	.	.	MAF_INRAE=10.833;MAF_USDA=8.824
NC_035095.1	24335200	.	G	A	.	.	MAF_INRAE=20.253;MAF_USDA=9.412
NC_035095.1	24335364	.	G	A	.	.	MAF_USDA=3.279
NC_035095.1	24335405	.	C	T	.	.	MAF_INRAE=10.833
NC_035095.1	24335603	.	T	C	.	.	MAF_INRAE=10.833;MAF_USDA=25.882
NC_035095.1	24335654	.	A	C	.	.	MAF_INRAE=2.532;MAF_USDA=4.098
NC_035095.1	24335716	.	T	G	.	.	MAF_INRAE=20.253;MAF_USDA=12.353
NC_035095.1	24335736	.	A	G	.	.	MAF_USDA=8.197
NC_035095.1	24335775	.	G	A	.	.	MAF_USDA=8.824
NC_035095.1	24336037	.	G	A	.	.	MAF_USDA=1.639
NC_035095.1	24336064	.	G	A	.	.	MAF_INRAE=32.911;MAF_USDA=11.176
NC_035095.1	24336067	.	T	C	.	.	MAF_INRAE=33.333;MAF_USDA=14.118
NC_035095.1	24336095	.	C	T	.	.	MAF_INRAE=32.911;MAF_USDA=14.118
NC_035095.1	24336129	.	A	T	.	.	MAF_USDA=3.279
NC_035095.1	24336158	.	C	G	.	.	MAF_INRAE=5.263
NC_035095.1	24336159	.	C	T	.	.	MAF_USDA=21.739
NC_035095.1	24336507	.	T	C	.	.	MAF_USDA=4.167
NC_035095.1	24336967	.	G	T	.	.	MAF_USDA=2.459
NC_035095.1	24337170	.	C	T	.	.	MAF_USDA=1.639
NC_035095.1	24337181	.	C	T	.	.	MAF_USDA=9.412
NC_035095.1	24337365	.	A	T	.	.	MAF_USDA=3.279
NC_035095.1	24337624	.	T	C	.	.	MAF_INRAE=33.544;MAF_USDA=16.471
NC_035095.1	24337639	.	A	T	.	.	MAF_USDA=4.098
NC_035095.1	24337674	.	C	T	.	.	MAF_USDA=10.119
NC_035095.1	24338075	.	C	A	.	.	MAF_USDA=17.647
NC_035095.1	24338186	.	A	C	.	.	MAF_INRAE=47.5
NC_035095.1	24338222	.	T	G	.	.	MAF_INRAE=46.203;MAF_USDA=18.824
NC_035095.1	24338286	.	T	C	.	.	MAF_USDA=2.459
NC_035095.1	24338309	.	G	C	.	.	MAF_INRAE=45.57;MAF_USDA=34.118
NC_035095.1	24338430	.	G	A	.	.	MAF_USDA=1.667
NC_035095.1	24338527	.	C	T	.	.	MAF_INRAE=46.835;MAF_USDA=19.048
NC_035095.1	24338550	.	G	A	.	.	MAF_INRAE=46.203;MAF_USDA=33.333
NC_035095.1	24338653	.	C	A	.	.	MAF_INRAE=45.57;MAF_USDA=18.235
NC_035095.1	24338719	.	G	A	.	.	MAF_INRAE=46.835;MAF_USDA=18.824
NC_035095.1	24338814	.	A	G	.	.	MAF_INRAE=46.835;MAF_USDA=18.824
NC_035095.1	24338822	.	G	A	.	.	MAF_USDA=2.459
NC_035095.1	24339014	.	A	T	.	.	MAF_USDA=4.098
NC_035095.1	24339055	.	C	T	.	.	MAF_USDA=2.459
NC_035095.1	24339129	.	C	A	.	.	MAF_INRAE=31.013;MAF_USDA=48.824
NC_035095.1	24339132	.	G	C	.	.	MAF_INRAE=10.833;MAF_USDA=7.059
NC_035095.1	24339163	.	T	G	.	.	MAF_USDA=6.471
NC_035095.1	24339184	.	G	A	.	.	MAF_USDA=3.279
NC_035095.1	24339386	.	G	T	.	.	MAF_USDA=2.459
NC_035095.1	24340111	.	A	G	.	.	MAF_USDA=1.639
NC_035095.1	24340115	.	C	A	.	.	MAF_USDA=1.639
NC_035095.1	24340387	.	T	C	.	.	MAF_USDA=12.295
NC_035095.1	24340474	.	A	C	.	.	MAF_USDA=10.0
NC_035095.1	24340477	.	T	G	.	.	MAF_USDA=3.279
NC_035095.1	24340478	.	T	G	.	.	MAF_USDA=8.197
NC_035095.1	24340531	.	G	A	.	.	MAF_USDA=2.459
NC_035095.1	24340682	.	C	A	.	.	MAF_USDA=15.882
NC_035095.1	24340791	.	C	T	.	.	MAF_USDA=5.294
NC_035095.1	24340814	.	C	T	.	.	MAF_USDA=1.639
NC_035095.1	24340884	.	G	A	.	.	MAF_USDA=1.639
NC_035095.1	24340964	.	C	T	.	.	MAF_USDA=5.833
NC_035095.1	24340966	.	C	T	.	.	MAF_USDA=1.667
NC_035095.1	24340973	.	T	C	.	.	MAF_USDA=1.639
NC_035095.1	24341117	.	C	T	.	.	MAF_USDA=1.639
NC_035095.1	24341128	.	T	C	.	.	MAF_USDA=9.412
NC_035095.1	24341133	.	G	T	.	.	MAF_USDA=1.639
NC_035095.1	24341138	.	C	T	.	.	MAF_USDA=1.639
NC_035095.1	24341188	.	A	G	.	.	MAF_USDA=1.639
NC_035095.1	24341201	.	T	C	.	.	MAF_USDA=1.639
NC_035095.1	24341242	.	T	G	.	.	MAF_USDA=1.667
NC_035095.1	24341249	.	C	T	.	.	MAF_USDA=5.0
NC_035095.1	24341271	.	G	A	.	.	MAF_USDA=1.695
NC_035095.1	24341318	.	G	T	.	.	MAF_INRAE=6.962;MAF_USDA=5.952
NC_035095.1	24341335	.	G	C	.	.	MAF_USDA=1.639
NC_035095.1	24341369	.	A	G	.	.	MAF_USDA=2.459
NC_035095.1	24341394	.	G	T	.	.	MAF_USDA=2.459
NC_035095.1	24341517	.	C	A	.	.	MAF_USDA=1.639
NC_035095.1	24341547	.	T	C	.	.	MAF_USDA=1.639
NC_035095.1	24341623	.	G	T	.	.	MAF_USDA=2.459
NC_035095.1	24341663	.	T	A	.	.	MAF_USDA=1.639
NC_035095.1	24341689	.	T	C	.	.	MAF_INRAE=46.203;MAF_USDA=20.0
NC_035095.1	24341720	.	G	C	.	.	MAF_USDA=1.639
NC_035095.1	24341730	.	T	C	.	.	MAF_USDA=2.459
NC_035095.1	24341764	.	T	C	.	.	MAF_USDA=4.918
NC_035095.1	24341833	.	G	A	.	.	MAF_INRAE=46.835;MAF_USDA=18.235
NC_035095.1	24341839	.	A	G	.	.	MAF_INRAE=1.667;MAF_USDA=7.377
NC_035095.1	24341851	.	G	C	.	.	MAF_USDA=1.639
NC_035095.1	24341918	.	G	A	.	.	MAF_USDA=3.279
NC_035095.1	24342049	.	G	A	.	.	MAF_INRAE=5.263
NC_035095.1	24342229	.	C	T	.	.	MAF_INRAE=46.203;MAF_USDA=18.235
NC_035095.1	24342260	.	G	T	.	.	MAF_INRAE=31.013;MAF_USDA=5.738
NC_035095.1	24342273	.	G	A	.	.	MAF_INRAE=2.5
NC_035095.1	24342295	.	T	G	.	.	MAF_USDA=1.639
NC_035095.1	24342322	.	C	T	.	.	MAF_INRAE=46.203;MAF_USDA=18.235
NC_035095.1	24342334	.	C	T	.	.	MAF_USDA=1.639
NC_035095.1	24342467	.	G	C	.	.	MAF_USDA=8.235
NC_035095.1	24342516	.	A	C	.	.	MAF_USDA=16.471
NC_035095.1	24342525	.	G	T	.	.	MAF_USDA=1.639
NC_035095.1	24342532	.	G	A	.	.	MAF_USDA=2.459
NC_035095.1	24342601	.	A	T	.	.	MAF_INRAE=31.013
NC_035095.1	24342604	.	A	T	.	.	MAF_INRAE=30.833
NC_035095.1	24342697	.	A	T	.	.	MAF_INRAE=2.5;MAF_USDA=8.235
NC_035095.1	24342702	.	C	T	.	.	MAF_INRAE=2.5;MAF_USDA=8.824
NC_035095.1	24342750	.	G	T	.	.	MAF_USDA=1.639
NC_035095.1	24342883	.	G	A	.	.	MAF_INRAE=48.333;MAF_USDA=27.083
NC_035095.1	24343141	.	A	C	.	.	MAF_INRAE=10.526;MAF_USDA=10.417
NC_035095.1	24343212	.	A	C	.	.	MAF_USDA=1.765
NC_035095.1	24343215	.	T	G	.	.	MAF_USDA=11.475
NC_035095.1	24343229	.	G	A	.	.	MAF_USDA=1.639
NC_035095.1	24343512	.	A	G	.	.	MAF_USDA=2.459
NC_035095.1	24343523	.	T	C	.	.	MAF_USDA=47.917
NC_035095.1	24343555	.	A	C	.	.	MAF_INRAE=10.833;MAF_USDA=7.059
NC_035095.1	24343558	.	A	G	.	.	MAF_USDA=2.459
NC_035095.1	24343672	.	A	T	.	.	MAF_USDA=2.459
NC_035095.1	24343698	.	G	C	.	.	MAF_USDA=2.459
NC_035095.1	24343709	.	A	C	.	.	MAF_USDA=1.639
NC_035095.1	24343720	.	C	A	.	.	MAF_USDA=3.279
NC_035095.1	24343760	.	T	C	.	.	MAF_USDA=2.459
NC_035095.1	24343771	.	G	A	.	.	MAF_USDA=2.459
NC_035095.1	24343814	.	C	A	.	.	MAF_USDA=1.639
NC_035095.1	24343837	.	T	C	.	.	MAF_USDA=1.639
NC_035095.1	24343903	.	T	A	.	.	MAF_INRAE=46.835;MAF_USDA=17.059
NC_035095.1	24343948	.	T	A	.	.	MAF_USDA=2.459
NC_035095.1	24343960	.	A	G	.	.	MAF_USDA=2.459
NC_035095.1	24343999	.	T	C	.	.	MAF_USDA=3.333
NC_035095.1	24344059	.	A	C	.	.	MAF_USDA=2.459
NC_035095.1	24344070	.	A	C	.	.	MAF_USDA=2.459
NC_035095.1	24344083	.	A	T	.	.	MAF_USDA=2.459
NC_035095.1	24344112	.	C	T	.	.	MAF_USDA=1.639
NC_035095.1	24344143	.	A	G	.	.	MAF_USDA=2.459
NC_035095.1	24344165	.	C	A	.	.	MAF_USDA=4.098
NC_035095.1	24344196	.	T	A	.	.	MAF_USDA=2.5
NC_035095.1	24344214	.	G	T	.	.	MAF_INRAE=1.667;MAF_USDA=2.5
NC_035095.1	24344221	.	A	G	.	.	MAF_USDA=2.459
NC_035095.1	24344248	.	T	A	.	.	MAF_USDA=1.667
NC_035095.1	24344276	.	C	T	.	.	MAF_USDA=17.073
NC_035095.1	24344370	.	C	A	.	.	MAF_USDA=1.639
NC_035095.1	24344390	.	A	T	.	.	MAF_USDA=2.459
NC_035095.1	24344403	.	T	C	.	.	MAF_USDA=3.279
NC_035095.1	24344410	.	C	T	.	.	MAF_INRAE=46.203;MAF_USDA=17.647
NC_035095.1	24344504	.	A	G	.	.	MAF_INRAE=46.203;MAF_USDA=17.059
NC_035095.1	24344643	.	G	T	.	.	MAF_USDA=20.833
NC_035095.1	24344655	.	T	A	.	.	MAF_USDA=2.459
NC_035095.1	24344923	.	T	A	.	.	MAF_USDA=4.098
NC_035095.1	24344936	.	A	C	.	.	MAF_USDA=2.459
NC_035095.1	24345010	.	G	A	.	.	MAF_USDA=1.639
NC_035095.1	24345048	.	T	A	.	.	MAF_USDA=9.412
NC_035095.1	24345050	.	C	A	.	.	MAF_USDA=2.459
NC_035095.1	24345051	.	C	A	.	.	MAF_USDA=2.459
NC_035095.1	24345062	.	T	A	.	.	MAF_USDA=9.412
NC_035095.1	24345083	.	T	G	.	.	MAF_USDA=3.279
NC_035095.1	24345110	.	T	C	.	.	MAF_USDA=2.459
NC_035095.1	24345196	.	C	G	.	.	MAF_INRAE=5.263;MAF_USDA=4.098
NC_035095.1	24345218	.	C	T	.	.	MAF_USDA=1.639
NC_035095.1	24345548	.	G	A	.	.	MAF_INRAE=33.544;MAF_USDA=22.131
NC_035095.1	24345636	.	A	G	.	.	MAF_USDA=4.098
NC_035095.1	24345812	.	T	A	.	.	MAF_INRAE=2.5
NC_035095.1	24346092	.	T	G	.	.	MAF_USDA=3.279
NC_035095.1	24346207	.	G	C	.	.	MAF_INRAE=3.165;MAF_USDA=48.824
NC_035095.1	24346397	.	T	G	.	.	MAF_INRAE=2.5
NC_035095.1	24346436	.	T	C	.	.	MAF_USDA=1.639
NC_035095.1	24346552	.	A	G	.	.	MAF_USDA=31.25
NC_035095.1	24347043	.	A	T	.	.	MAF_USDA=8.929
NC_035095.1	24347148	.	T	G	.	.	MAF_INRAE=27.848;MAF_USDA=23.81
NC_035095.1	24347278	.	T	C	.	.	MAF_USDA=8.824
NC_035095.1	24347285	.	G	T	.	.	MAF_INRAE=5.263;MAF_USDA=3.279
NC_035095.1	24347490	.	T	G	.	.	MAF_INRAE=4.43;MAF_USDA=7.647
NC_035095.1	24347656	.	T	C	.	.	MAF_INRAE=5.263
NC_035095.1	24347704	.	T	A	.	.	MAF_INRAE=25.833
NC_035095.1	24348083	.	C	T	.	.	MAF_USDA=1.639
NC_035095.1	24348095	.	T	A	.	.	MAF_USDA=7.059
NC_035095.1	24348096	.	A	T	.	.	MAF_INRAE=4.43;MAF_USDA=15.882
NC_035095.1	24348108	.	C	G	.	.	MAF_USDA=3.279
NC_035095.1	24348700	.	C	G	.	.	MAF_USDA=1.639
NC_035095.1	24348762	.	A	C	.	.	MAF_INRAE=10.833;MAF_USDA=11.176
NC_035095.1	24348857	.	T	C	.	.	MAF_INRAE=5.696;MAF_USDA=10.588
NC_035095.1	24348920	.	A	G	.	.	MAF_USDA=4.098
NC_035095.1	24349037	.	C	T	.	.	MAF_INRAE=3.333;MAF_USDA=2.941
NC_035095.1	24349045	.	A	G	.	.	MAF_INRAE=5.0
NC_035095.1	24349176	.	G	T	.	.	MAF_USDA=3.279
NC_035095.1	24349200	.	C	A	.	.	MAF_USDA=1.639
NC_035095.1	24349252	.	A	G	.	.	MAF_USDA=8.333
NC_035095.1	24349405	.	G	C	.	.	MAF_INRAE=10.0
NC_035095.1	24349781	.	G	A	.	.	MAF_USDA=1.639
NC_035095.1	24349832	.	C	T	.	.	MAF_USDA=1.639
NC_035095.1	24349835	.	T	C	.	.	MAF_USDA=4.098
NC_035095.1	24349856	.	G	A	.	.	MAF_INRAE=4.167;MAF_USDA=2.941
NC_035095.1	24350005	.	C	T	.	.	MAF_USDA=1.639
NC_035095.1	24350010	.	T	C	.	.	MAF_INRAE=2.532;MAF_USDA=5.294
NC_035095.1	24350030	.	T	C	.	.	MAF_INRAE=4.167;MAF_USDA=4.118
NC_035095.1	24350194	.	A	G	.	.	MAF_USDA=21.176
NC_035095.1	24350300	.	G	A	.	.	MAF_USDA=10.656
NC_035095.1	24350544	.	G	T	.	.	MAF_INRAE=2.532;MAF_USDA=5.882
NC_035095.1	24350679	.	T	C	.	.	MAF_INRAE=5.0
NC_035095.1	24350767	.	C	T	.	.	MAF_USDA=2.459
NC_035095.1	24350829	.	G	A	.	.	MAF_INRAE=4.43;MAF_USDA=2.353
NC_035095.1	24350915	.	T	C	.	.	MAF_INRAE=3.333
NC_035095.1	24350924	.	C	A	.	.	MAF_USDA=1.639
NC_035095.1	24350958	.	T	G	.	.	MAF_USDA=2.459
NC_035095.1	24351034	.	T	C	.	.	MAF_USDA=1.639
NC_035095.1	24351048	.	G	T	.	.	MAF_INRAE=1.667;MAF_USDA=5.294
NC_035095.1	24351190	.	A	G	.	.	MAF_USDA=1.765
NC_035095.1	24351204	.	G	C	.	.	MAF_USDA=3.279
NC_035095.1	24351241	.	A	T	.	.	MAF_INRAE=46.835;MAF_USDA=19.412
NC_035095.1	24351298	.	C	T	.	.	MAF_INRAE=3.333
NC_035095.1	24351306	.	G	C	.	.	MAF_USDA=4.918
NC_035095.1	24351328	.	G	A	.	.	MAF_USDA=1.639
NC_035095.1	24351333	.	G	T	.	.	MAF_USDA=2.459
NC_035095.1	24351361	.	T	C	.	.	MAF_USDA=2.459
NC_035095.1	24351380	.	G	A	.	.	MAF_USDA=2.459
NC_035095.1	24351646	.	G	C	.	.	MAF_USDA=1.639
NC_035095.1	24351779	.	T	A	.	.	MAF_USDA=9.016
NC_035095.1	24351803	.	A	T	.	.	MAF_INRAE=11.667;MAF_USDA=7.647
NC_035095.1	24351901	.	C	T	.	.	MAF_INRAE=48.734;MAF_USDA=18.235
NC_035095.1	24352025	.	G	T	.	.	MAF_INRAE=46.203;MAF_USDA=18.824
NC_035095.1	24352188	.	G	T	.	.	MAF_INRAE=1.667
NC_035095.1	24352475	.	T	A	.	.	MAF_USDA=2.459
NC_035095.1	24352533	.	A	G	.	.	MAF_USDA=2.459
NC_035095.1	24352556	.	T	A	.	.	MAF_INRAE=28.481;MAF_USDA=5.738
NC_035095.1	24352663	.	A	T	.	.	MAF_INRAE=41.772;MAF_USDA=21.176
NC_035095.1	24352671	.	A	T	.	.	MAF_INRAE=41.772;MAF_USDA=20.588
NC_035095.1	24352686	.	C	A	.	.	MAF_USDA=1.639
NC_035095.1	24352753	.	T	A	.	.	MAF_INRAE=4.43;MAF_USDA=5.882
NC_035095.1	24352756	.	A	G	.	.	MAF_INRAE=42.105
NC_035095.1	24352767	.	T	G	.	.	MAF_INRAE=1.667;MAF_USDA=2.083
NC_035095.1	24352930	.	G	A	.	.	MAF_USDA=3.279
NC_035095.1	24352939	.	A	G	.	.	MAF_USDA=1.639
NC_035095.1	24353015	.	C	A	.	.	MAF_USDA=6.557
NC_035095.1	24353037	.	T	A	.	.	MAF_USDA=3.279
NC_035095.1	24353098	.	G	T	.	.	MAF_USDA=22.353
NC_035095.1	24353106	.	A	C	.	.	MAF_USDA=22.941
NC_035095.1	24353201	.	G	T	.	.	MAF_INRAE=1.667;MAF_USDA=14.118
NC_035095.1	24353211	.	G	C	.	.	MAF_INRAE=1.667;MAF_USDA=14.118
NC_035095.1	24353230	.	A	C	.	.	MAF_USDA=1.639
NC_035095.1	24353252	.	C	T	.	.	MAF_INRAE=1.667;MAF_USDA=7.059
NC_035095.1	24353325	.	C	A	.	.	MAF_INRAE=41.772;MAF_USDA=45.294
NC_035095.1	24353469	.	A	C	.	.	MAF_USDA=1.667
NC_035095.1	24353545	.	A	C	.	.	MAF_USDA=11.475
NC_035095.1	24353552	.	T	A	.	.	MAF_INRAE=1.667;MAF_USDA=15.882
NC_035095.1	24353560	.	C	A	.	.	MAF_USDA=2.459
NC_035095.1	24353646	.	C	A	.	.	MAF_INRAE=32.911;MAF_USDA=8.197
NC_035095.1	24353798	.	A	T	.	.	MAF_INRAE=44.304;MAF_USDA=28.235
NC_035095.1	24353801	.	T	A	.	.	MAF_INRAE=1.667;MAF_USDA=5.882
NC_035095.1	24353802	.	T	A	.	.	MAF_INRAE=1.667;MAF_USDA=15.294
NC_035095.1	24353988	.	G	A	.	.	MAF_USDA=8.333
NC_035095.1	24353989	.	C	A	.	.	MAF_USDA=8.333
NC_035095.1	24354114	.	G	A	.	.	MAF_USDA=1.639
NC_035095.1	24354179	.	C	A	.	.	MAF_INRAE=42.105
NC_035095.1	24354209	.	G	A	.	.	MAF_USDA=1.639
NC_035095.1	24354226	.	T	A	.	.	MAF_USDA=3.279
NC_035095.1	24354234	.	C	T	.	.	MAF_INRAE=42.105;MAF_USDA=20.588
NC_035095.1	24354237	.	G	A	.	.	MAF_INRAE=4.167;MAF_USDA=5.738
NC_035095.1	24354258	.	T	C	.	.	MAF_USDA=5.738
NC_035095.1	24354285	.	T	C	.	.	MAF_USDA=7.377
NC_035095.1	24354416	.	G	T	.	.	MAF_USDA=5.738
NC_035095.1	24354438	.	T	A	.	.	MAF_USDA=8.333
NC_035095.1	24354463	.	G	A	.	.	MAF_USDA=1.639
NC_035095.1	24354489	.	T	C	.	.	MAF_USDA=10.656
NC_035095.1	24354491	.	A	T	.	.	MAF_USDA=6.25
NC_035095.1	24354512	.	C	A	.	.	MAF_USDA=10.0
NC_035095.1	24354534	.	G	T	.	.	MAF_INRAE=42.105;MAF_USDA=18.235
NC_035095.1	24354544	.	A	T	.	.	MAF_USDA=8.197
NC_035095.1	24354550	.	T	C	.	.	MAF_USDA=2.459
NC_035095.1	24354552	.	T	C	.	.	MAF_USDA=10.656
NC_035095.1	24354576	.	T	C	.	.	MAF_USDA=4.918
NC_035095.1	24354582	.	T	C	.	.	MAF_USDA=6.557
NC_035095.1	24354597	.	T	A	.	.	MAF_USDA=3.279
NC_035095.1	24354603	.	C	T	.	.	MAF_USDA=18.824
NC_035095.1	24354629	.	C	T	.	.	MAF_USDA=20.833
NC_035095.1	24354632	.	C	T	.	.	MAF_USDA=8.333
NC_035095.1	24354635	.	C	T	.	.	MAF_USDA=20.0
NC_035095.1	24354646	.	G	A	.	.	MAF_INRAE=5.833;MAF_USDA=7.059
NC_035095.1	24354656	.	T	C	.	.	MAF_USDA=2.941
NC_035095.1	24354695	.	C	T	.	.	MAF_USDA=8.333
NC_035095.1	24354696	.	G	A	.	.	MAF_USDA=3.529
NC_035095.1	24354704	.	T	A	.	.	MAF_INRAE=5.263;MAF_USDA=1.639
NC_035095.1	24355017	.	G	A	.	.	MAF_USDA=4.098
NC_035095.1	24355018	.	G	A	.	.	MAF_INRAE=15.833;MAF_USDA=32.941
NC_035095.1	24355021	.	C	T	.	.	MAF_INRAE=44.937;MAF_USDA=45.882
NC_035095.1	24355219	.	C	T	.	.	MAF_INRAE=2.5
NC_035095.1	24355256	.	A	G	.	.	MAF_INRAE=32.911;MAF_USDA=12.941
NC_035095.1	24355429	.	A	G	.	.	MAF_USDA=1.639
NC_035095.1	24355458	.	C	G	.	.	MAF_INRAE=32.278;MAF_USDA=12.941
NC_035095.1	24355459	.	C	A	.	.	MAF_INRAE=29.167;MAF_USDA=12.941
NC_035095.1	24355485	.	T	A	.	.	MAF_INRAE=10.0
NC_035095.1	24355497	.	G	T	.	.	MAF_INRAE=15.833;MAF_USDA=39.583
NC_035095.1	24355530	.	C	A	.	.	MAF_USDA=2.459
NC_035095.1	24355554	.	T	G	.	.	MAF_INRAE=15.833;MAF_USDA=49.412
NC_035095.1	24355599	.	A	T	.	.	MAF_USDA=1.639
NC_035095.1	24355785	.	C	T	.	.	MAF_INRAE=5.0
NC_035095.1	24355887	.	C	T	.	.	MAF_INRAE=3.333
NC_035095.1	24355933	.	G	A	.	.	MAF_USDA=1.639
NC_035095.1	24356041	.	T	A	.	.	MAF_USDA=28.235
NC_035095.1	24356064	.	C	T	.	.	MAF_USDA=2.459
NC_035095.1	24356084	.	G	A	.	.	MAF_USDA=2.459
NC_035095.1	24356119	.	C	T	.	.	MAF_INRAE=3.333
NC_035095.1	24356137	.	T	C	.	.	MAF_USDA=1.639
NC_035095.1	24356180	.	T	C	.	.	MAF_INRAE=46.203;MAF_USDA=18.235
NC_035095.1	24356239	.	T	G	.	.	MAF_USDA=28.824
NC_035095.1	24356313	.	C	T	.	.	MAF_USDA=1.639
NC_035095.1	24356338	.	C	T	.	.	MAF_USDA=1.639
NC_035095.1	24356358	.	C	T	.	.	MAF_USDA=8.333
NC_035095.1	24356388	.	C	T	.	.	MAF_INRAE=49.167;MAF_USDA=27.083
NC_035095.1	24356430	.	C	T	.	.	MAF_USDA=3.279
NC_035095.1	24356465	.	C	A	.	.	MAF_INRAE=10.0;MAF_USDA=12.295
NC_035095.1	24356724	.	CA	CG	.	.	MAF_USDA=45.833
NC_035095.1	24356725	.	A	G	.	.	MAF_INRAE=5.0
NC_035095.1	24356736	.	C	A	.	.	MAF_USDA=3.279
NC_035095.1	24356739	.	A	G	.	.	MAF_INRAE=4.43;MAF_USDA=6.471
NC_035095.1	24356847	.	C	G	.	.	MAF_USDA=6.557
NC_035095.1	24356849	.	A	T	.	.	MAF_INRAE=4.43;MAF_USDA=10.0
NC_035095.1	24356863	.	C	A	.	.	MAF_USDA=6.557
NC_035095.1	24356894	.	G	A	.	.	MAF_USDA=1.639
NC_035095.1	24356922	.	C	T	.	.	MAF_INRAE=5.263;MAF_USDA=8.333
NC_035095.1	24357000	.	C	T	.	.	MAF_USDA=5.738
NC_035095.1	24357047	.	C	A	.	.	MAF_INRAE=5.833;MAF_USDA=17.647
NC_035095.1	24357109	.	T	A	.	.	MAF_USDA=8.333
NC_035095.1	24357135	.	C	T	.	.	MAF_INRAE=42.105;MAF_USDA=36.145
NC_035095.1	24357147	.	G	T	.	.	MAF_USDA=47.917
NC_035095.1	24357157	.	G	T	.	.	MAF_INRAE=42.105;MAF_USDA=31.707
NC_035095.1	24357888	.	A	C	.	.	MAF_USDA=18.452
NC_035095.1	24357927	.	G	A	.	.	MAF_USDA=11.31
NC_035095.1	24358008	.	G	A	.	.	MAF_USDA=3.279
NC_035095.1	24358122	.	C	T	.	.	MAF_USDA=1.786
NC_035095.1	24358131	.	C	T	.	.	MAF_USDA=13.333
NC_035095.1	24358135	.	T	C	.	.	MAF_INRAE=7.5;MAF_USDA=13.69
NC_035095.1	24358137	.	G	A	.	.	MAF_INRAE=33.544;MAF_USDA=13.69
NC_035095.1	24358186	.	A	G	.	.	MAF_USDA=14.286
NC_035095.1	24358208	.	G	T	.	.	MAF_INRAE=4.43;MAF_USDA=2.353
NC_035095.1	24358213	.	G	T	.	.	MAF_INRAE=42.405;MAF_USDA=33.529
NC_035095.1	24358251	.	C	T	.	.	MAF_INRAE=41.139;MAF_USDA=37.647
NC_035095.1	24358279	.	T	A	.	.	MAF_INRAE=46.203;MAF_USDA=22.353
NC_035095.1	24358332	.	A	T	.	.	MAF_USDA=4.167
NC_035095.1	24358334	.	T	C	.	.	MAF_INRAE=36.076;MAF_USDA=44.706
NC_035095.1	24358382	.	G	C	.	.	MAF_INRAE=1.667;MAF_USDA=3.529
NC_035095.1	24358415	.	T	A	.	.	MAF_INRAE=5.833
NC_035095.1	24358513	.	A	C	.	.	MAF_USDA=4.167
NC_035095.1	24358519	.	A	T	.	.	MAF_USDA=35.417
NC_035095.1	24358614	.	A	T	.	.	MAF_USDA=4.167
NC_035095.1	24358668	.	T	C	.	.	MAF_USDA=43.293
NC_035095.1	24358699	.	A	C	.	.	MAF_USDA=4.167
NC_035095.1	24358710	.	A	G	.	.	MAF_USDA=35.417
NC_035095.1	24359523	.	C	T	.	.	MAF_USDA=4.918
NC_035095.1	24359529	.	A	G	.	.	MAF_USDA=1.639
NC_035095.1	24359535	.	C	T	.	.	MAF_USDA=2.459
NC_035095.1	24359578	.	A	C	.	.	MAF_USDA=4.167
NC_035095.1	24359619	.	C	T	.	.	MAF_USDA=4.167
NC_035095.1	24359659	.	C	A	.	.	MAF_INRAE=42.105;MAF_USDA=17.647
NC_035095.1	24359669	.	C	A	.	.	MAF_USDA=9.016
NC_035095.1	24359708	.	T	A	.	.	MAF_USDA=10.656
NC_035095.1	24359823	.	G	C	.	.	MAF_USDA=4.167
NC_035095.1	24359848	.	T	A	.	.	MAF_USDA=4.167
NC_035095.1	24359892	.	T	A	.	.	MAF_USDA=3.279
NC_035095.1	24359937	.	G	A	.	.	MAF_USDA=4.167
NC_035095.1	24359969	.	C	T	.	.	MAF_USDA=3.279
NC_035095.1	24360005	.	T	A	.	.	MAF_USDA=4.167
NC_035095.1	24360006	.	A	C	.	.	MAF_USDA=2.459
NC_035095.1	24360039	.	G	A	.	.	MAF_USDA=6.25
NC_035095.1	24360068	.	C	G	.	.	MAF_USDA=4.167
NC_035095.1	24360084	.	C	T	.	.	MAF_INRAE=10.0
NC_035095.1	24360288	.	T	G	.	.	MAF_USDA=4.167
NC_035095.1	24360351	.	T	A	.	.	MAF_USDA=4.167
NC_035095.1	24360356	.	G	T	.	.	MAF_USDA=3.279
NC_035095.1	24360371	.	G	A	.	.	MAF_USDA=4.167
NC_035095.1	24360381	.	C	G	.	.	MAF_USDA=4.167
NC_035095.1	24360401	.	C	T	.	.	MAF_USDA=4.167
NC_035095.1	24360596	.	C	T	.	.	MAF_USDA=4.167
NC_035095.1	24360661	.	G	T	.	.	MAF_USDA=4.167
NC_035095.1	24360673	.	C	A	.	.	MAF_USDA=4.167
NC_035095.1	24360697	.	G	A	.	.	MAF_INRAE=9.167
NC_035095.1	24360698	.	C	T	.	.	MAF_INRAE=36.842
NC_035095.1	24360702	.	A	C	.	.	MAF_USDA=4.167
NC_035095.1	24360707	.	C	G	.	.	MAF_USDA=5.0
NC_035095.1	24360709	.	G	C	.	.	MAF_USDA=11.31
NC_035095.1	24360731	.	A	T	.	.	MAF_USDA=4.167
NC_035095.1	24360749	.	A	C	.	.	MAF_USDA=10.588
NC_035095.1	24360754	.	C	T	.	.	MAF_INRAE=36.842;MAF_USDA=10.656
NC_035095.1	24360782	.	C	A	.	.	MAF_USDA=1.639
NC_035095.1	24360788	.	T	G	.	.	MAF_USDA=4.167
NC_035095.1	24360790	.	G	T	.	.	MAF_USDA=2.353
NC_035095.1	24360811	.	T	C	.	.	MAF_USDA=4.167
NC_035095.1	24360812	.	G	A	.	.	MAF_USDA=4.167
NC_035095.1	24360837	.	A	G	.	.	MAF_INRAE=26.582;MAF_USDA=11.667
NC_035095.1	24360871	.	T	G	.	.	MAF_USDA=4.167
NC_035095.1	24360879	.	T	A	.	.	MAF_INRAE=31.579;MAF_USDA=3.571
NC_035095.1	24360880	.	T	A	.	.	MAF_USDA=7.143
NC_035095.1	24360881	.	A	T	.	.	MAF_INRAE=36.842;MAF_USDA=20.238
NC_035095.1	24360924	.	A	C	.	.	MAF_USDA=1.639
NC_035095.1	24360970	.	T	G	.	.	MAF_USDA=2.459
NC_035095.1	24360979	.	A	G	.	.	MAF_USDA=4.167
NC_035095.1	24360984	.	T	C	.	.	MAF_USDA=4.167
NC_035095.1	24361010	.	A	G	.	.	MAF_USDA=4.167
NC_035095.1	24361065	.	C	T	.	.	MAF_USDA=34.706
NC_035095.1	24361066	.	C	A	.	.	MAF_USDA=34.706
NC_035095.1	24361069	.	C	A	.	.	MAF_USDA=4.167
NC_035095.1	24361071	.	T	A	.	.	MAF_USDA=2.459
NC_035095.1	24361101	.	C	T	.	.	MAF_USDA=12.353
NC_035095.1	24361108	.	G	T	.	.	MAF_USDA=12.941
NC_035095.1	24361114	.	G	T	.	.	MAF_USDA=4.167
NC_035095.1	24361192	.	A	C	.	.	MAF_USDA=1.639
NC_035095.1	24361281	.	C	T	.	.	MAF_USDA=4.098
NC_035095.1	24361369	.	C	T	.	.	MAF_INRAE=38.608;MAF_USDA=33.529
NC_035095.1	24361392	.	T	C	.	.	MAF_USDA=4.167
NC_035095.1	24361465	.	G	C	.	.	MAF_USDA=8.333
NC_035095.1	24361499	.	A	C	.	.	MAF_USDA=2.941
NC_035095.1	24361502	.	G	T	.	.	MAF_INRAE=37.975;MAF_USDA=37.059
NC_035095.1	24361503	.	T	C	.	.	MAF_USDA=4.167
NC_035095.1	24361546	.	C	T	.	.	MAF_USDA=1.639
NC_035095.1	24361658	.	G	A	.	.	MAF_INRAE=1.667;MAF_USDA=1.639
NC_035095.1	24361757	.	A	C	.	.	MAF_USDA=4.167
NC_035095.1	24361775	.	C	T	.	.	MAF_INRAE=38.608;MAF_USDA=37.059
NC_035095.1	24361795	.	T	C	.	.	MAF_USDA=10.588
NC_035095.1	24361886	.	C	A	.	.	MAF_USDA=4.167
NC_035095.1	24361923	.	C	T	.	.	MAF_USDA=4.167
NC_035095.1	24361925	.	A	G	.	.	MAF_USDA=2.353
NC_035095.1	24361931	.	C	G	.	.	MAF_USDA=4.167
NC_035095.1	24361976	.	G	T	.	.	MAF_USDA=1.765
NC_035095.1	24362089	.	C	A	.	.	MAF_USDA=1.639
NC_035095.1	24362118	.	T	A	.	.	MAF_INRAE=1.667
NC_035095.1	24362131	.	C	T	.	.	MAF_USDA=4.167
NC_035095.1	24362156	.	C	A	.	.	MAF_USDA=10.588
NC_035095.1	24362223	.	C	T	.	.	MAF_INRAE=38.608;MAF_USDA=47.541
NC_035095.1	24362296	.	C	T	.	.	MAF_USDA=11.475
NC_035095.1	24362327	.	G	A	.	.	MAF_INRAE=3.333
NC_035095.1	24362339	.	C	T	.	.	MAF_INRAE=5.263;MAF_USDA=3.279
NC_035095.1	24362369	.	C	T	.	.	MAF_INRAE=26.582
NC_035095.1	24362451	.	T	A	.	.	MAF_USDA=1.639
NC_035095.1	24362522	.	G	A	.	.	MAF_USDA=2.941
NC_035095.1	24362606	.	G	A	.	.	MAF_USDA=2.976
NC_035095.1	24362698	.	C	T	.	.	MAF_USDA=4.167
NC_035095.1	24362737	.	A	G	.	.	MAF_INRAE=10.0;MAF_USDA=1.639
NC_035095.1	24362754	.	C	T	.	.	MAF_USDA=4.167
NC_035095.1	24362762	.	G	A	.	.	MAF_INRAE=48.734;MAF_USDA=17.647
NC_035095.1	24362795	.	G	C	.	.	MAF_USDA=1.765
NC_035095.1	24362904	.	C	T	.	.	MAF_INRAE=28.481;MAF_USDA=11.475
NC_035095.1	24362949	.	A	G	.	.	MAF_USDA=9.412
NC_035095.1	24362952	.	C	T	.	.	MAF_USDA=9.412
NC_035095.1	24362954	.	C	G	.	.	MAF_USDA=9.412
NC_035095.1	24362955	.	A	T	.	.	MAF_USDA=9.412
NC_035095.1	24362957	.	A	T	.	.	MAF_USDA=9.412
NC_035095.1	24362958	.	A	G	.	.	MAF_USDA=9.412
NC_035095.1	24362978	.	G	A	.	.	MAF_USDA=4.167
NC_035095.1	24362982	.	C	A	.	.	MAF_USDA=2.083
NC_035095.1	24363045	.	G	T	.	.	MAF_INRAE=28.481;MAF_USDA=11.475
NC_035095.1	24363062	.	C	A	.	.	MAF_USDA=2.459
NC_035095.1	24363089	.	C	T	.	.	MAF_USDA=4.167
NC_035095.1	24363093	.	A	G	.	.	MAF_USDA=2.941
NC_035095.1	24363143	.	G	A	.	.	MAF_USDA=4.167
NC_035095.1	24363145	.	G	A	.	.	MAF_INRAE=2.5
NC_035095.1	24363243	.	C	T	.	.	MAF_USDA=1.639
NC_035095.1	24363286	.	A	T	.	.	MAF_INRAE=10.759;MAF_USDA=38.824
NC_035095.1	24363336	.	T	C	.	.	MAF_USDA=1.639
NC_035095.1	24363391	.	C	A	.	.	MAF_USDA=4.167
NC_035095.1	24363440	.	A	G	.	.	MAF_INRAE=38.608;MAF_USDA=46.471
NC_035095.1	24363465	.	G	T	.	.	MAF_USDA=10.588
NC_035095.1	24363523	.	T	C	.	.	MAF_INRAE=5.0
NC_035095.1	24363526	.	A	T	.	.	MAF_INRAE=5.0
NC_035095.1	24363558	.	G	A	.	.	MAF_USDA=4.098
NC_035095.1	24363566	.	G	T	.	.	MAF_INRAE=10.0;MAF_USDA=1.639
NC_035095.1	24363583	.	G	C	.	.	MAF_USDA=4.167
NC_035095.1	24363610	.	C	T	.	.	MAF_INRAE=28.481;MAF_USDA=11.475
NC_035095.1	24363646	.	G	A	.	.	MAF_USDA=2.941
NC_035095.1	24363790	.	G	T	.	.	MAF_INRAE=38.608;MAF_USDA=46.471
NC_035095.1	24363794	.	T	G	.	.	MAF_USDA=4.167
NC_035095.1	24363854	.	C	T	.	.	MAF_USDA=3.279
NC_035095.1	24363941	.	C	T	.	.	MAF_USDA=4.098
NC_035095.1	24363953	.	G	C	.	.	MAF_INRAE=39.241;MAF_USDA=44.118
NC_035095.1	24364014	.	T	A	.	.	MAF_USDA=13.115
NC_035095.1	24364060	.	C	T	.	.	MAF_INRAE=46.203;MAF_USDA=18.235
NC_035095.1	24364086	.	A	G	.	.	MAF_USDA=8.333
NC_035095.1	24364144	.	G	A	.	.	MAF_USDA=1.639
NC_035095.1	24364157	.	G	C	.	.	MAF_USDA=11.176
NC_035095.1	24364158	.	A	G	.	.	MAF_USDA=11.765
NC_035095.1	24364169	.	G	T	.	.	MAF_USDA=4.167
NC_035095.1	24364249	.	C	T	.	.	MAF_USDA=4.167
NC_035095.1	24364258	.	T	C	.	.	MAF_USDA=1.639
NC_035095.1	24364287	.	A	G	.	.	MAF_USDA=11.765
NC_035095.1	24364355	.	A	C	.	.	MAF_INRAE=10.0
NC_035095.1	24364516	.	G	T	.	.	MAF_USDA=4.167
NC_035095.1	24364521	.	A	G	.	.	MAF_USDA=20.0
NC_035095.1	24364534	.	C	A	.	.	MAF_USDA=23.529
NC_035095.1	24364542	.	C	T	.	.	MAF_USDA=4.167
NC_035095.1	24364543	.	G	A	.	.	MAF_USDA=2.941
NC_035095.1	24364574	.	G	A	.	.	MAF_USDA=2.353
NC_035095.1	24364598	.	G	A	.	.	MAF_USDA=1.639
NC_035095.1	24364600	.	G	T	.	.	MAF_USDA=10.588
NC_035095.1	24364607	.	T	G	.	.	MAF_USDA=4.167
NC_035095.1	24364642	.	T	G	.	.	MAF_USDA=4.167
NC_035095.1	24364674	.	A	G	.	.	MAF_USDA=11.475
NC_035095.1	24364682	.	A	G	.	.	MAF_USDA=4.167
NC_035095.1	24364725	.	G	A	.	.	MAF_USDA=9.836
NC_035095.1	24365376	.	G	A	.	.	MAF_USDA=9.412
NC_035095.1	24365396	.	C	T	.	.	MAF_USDA=12.5
NC_035095.1	24365477	.	T	A	.	.	MAF_INRAE=28.481;MAF_USDA=9.836
NC_035095.1	24365608	.	T	C	.	.	MAF_USDA=4.167
NC_035095.1	24365649	.	C	T	.	.	MAF_USDA=4.167
NC_035095.1	24365671	.	T	C	.	.	MAF_INRAE=10.127;MAF_USDA=21.765
NC_035095.1	24365699	.	T	G	.	.	MAF_INRAE=10.127;MAF_USDA=33.529
NC_035095.1	24365728	.	C	T	.	.	MAF_INRAE=5.0
NC_035095.1	24365769	.	T	A	.	.	MAF_USDA=1.765
NC_035095.1	24365796	.	T	C	.	.	MAF_USDA=4.167
NC_035095.1	24365806	.	A	T	.	.	MAF_USDA=1.639
NC_035095.1	24365807	.	A	T	.	.	MAF_USDA=1.639
NC_035095.1	24365808	.	A	T	.	.	MAF_USDA=1.639
NC_035095.1	24365809	.	A	T	.	.	MAF_USDA=1.639
NC_035095.1	24365810	.	A	T	.	.	MAF_USDA=1.639
NC_035095.1	24365812	.	G	T	.	.	MAF_USDA=2.459
NC_035095.1	24365928	.	C	T	.	.	MAF_INRAE=38.608;MAF_USDA=47.647
NC_035095.1	24365978	.	A	T,G	.	.	MAF_INRAE=42.105
NC_035095.1	24365989	.	G	T	.	.	MAF_USDA=4.167
NC_035095.1	24366050	.	T	C	.	.	MAF_USDA=4.167
NC_035095.1	24366067	.	G	A	.	.	MAF_USDA=5.738
NC_035095.1	24366101	.	A	G	.	.	MAF_USDA=10.588
NC_035095.1	24366160	.	A	C	.	.	MAF_USDA=4.167
NC_035095.1	24366214	.	C	G	.	.	MAF_USDA=4.167
NC_035095.1	24366225	.	T	A	.	.	MAF_USDA=4.098
NC_035095.1	24366243	.	C	A	.	.	MAF_USDA=4.167
NC_035095.1	24366297	.	G	T	.	.	MAF_USDA=1.639
NC_035095.1	24366318	.	G	T	.	.	MAF_USDA=9.412
NC_035095.1	24366344	.	G	A	.	.	MAF_USDA=4.167
NC_035095.1	24366372	.	T	G	.	.	MAF_USDA=6.557
NC_035095.1	24366386	.	C	T	.	.	MAF_USDA=10.0
NC_035095.1	24366387	.	T	C	.	.	MAF_USDA=13.934
NC_035095.1	24366395	.	T	C	.	.	MAF_USDA=14.754
NC_035095.1	24366403	.	C	A	.	.	MAF_USDA=1.765
NC_035095.1	24366412	.	A	G	.	.	MAF_USDA=33.333
NC_035095.1	24366575	.	T	C	.	.	MAF_USDA=4.118
NC_035095.1	24366647	.	C	T	.	.	MAF_INRAE=3.797;MAF_USDA=8.824
NC_035095.1	24366662	.	C	A	.	.	MAF_USDA=4.918
NC_035095.1	24366665	.	G	A	.	.	MAF_USDA=4.167
NC_035095.1	24366679	.	G	A	.	.	MAF_USDA=4.167
NC_035095.1	24366703	.	T	A	.	.	MAF_USDA=13.115
NC_035095.1	24366748	.	G	T	.	.	MAF_USDA=35.294
NC_035095.1	24366751	.	T	G	.	.	MAF_USDA=4.167
NC_035095.1	24366768	.	T	G	.	.	MAF_USDA=4.167
NC_035095.1	24366772	.	C	T	.	.	MAF_USDA=14.754
NC_035095.1	24366773	.	G	A	.	.	MAF_USDA=6.25
NC_035095.1	24366823	.	T	C	.	.	MAF_USDA=18.235
NC_035095.1	24366839	.	T	G	.	.	MAF_USDA=3.529
NC_035095.1	24366849	.	T	C	.	.	MAF_USDA=4.167
NC_035095.1	24366863	.	C	G	.	.	MAF_USDA=10.588
NC_035095.1	24366864	.	T	A	.	.	MAF_USDA=2.941
NC_035095.1	24366908	.	A	T	.	.	MAF_USDA=4.706
NC_035095.1	24366952	.	G	A	.	.	MAF_INRAE=5.0
NC_035095.1	24367040	.	G	T	.	.	MAF_USDA=6.25
NC_035095.1	24367067	.	C	A	.	.	MAF_USDA=4.167
NC_035095.1	24367112	.	T	C	.	.	MAF_INRAE=39.873;MAF_USDA=47.647
NC_035095.1	24367164	.	T	A	.	.	MAF_USDA=2.941
NC_035095.1	24367174	.	T	A	.	.	MAF_USDA=4.167
NC_035095.1	24367175	.	A	T	.	.	MAF_USDA=14.706
NC_035095.1	24367198	.	C	T	.	.	MAF_USDA=4.167
NC_035095.1	24367248	.	C	T	.	.	MAF_USDA=3.279
NC_035095.1	24367277	.	T	A	.	.	MAF_USDA=4.167
NC_035095.1	24367294	.	A	T	.	.	MAF_USDA=4.167
NC_035095.1	24367297	.	G	T	.	.	MAF_USDA=4.167
NC_035095.1	24367407	.	T	A	.	.	MAF_INRAE=21.519;MAF_USDA=3.279
NC_035095.1	24367408	.	G	T	.	.	MAF_INRAE=43.333;MAF_USDA=32.941
NC_035095.1	24367412	.	G	A	.	.	MAF_USDA=15.294
NC_035095.1	24367450	.	A	C	.	.	MAF_USDA=14.118
NC_035095.1	24367542	.	T	C	.	.	MAF_USDA=11.176
NC_035095.1	24367635	.	T	G	.	.	MAF_USDA=2.941
NC_035095.1	24367662	.	G	A	.	.	MAF_USDA=2.941
NC_035095.1	24367668	.	A	C	.	.	MAF_USDA=11.765
NC_035095.1	24367810	.	T	G	.	.	MAF_USDA=4.167
NC_035095.1	24367895	.	G	A	.	.	MAF_INRAE=5.263;MAF_USDA=4.098
NC_035095.1	24367910	.	A	C	.	.	MAF_USDA=4.167
NC_035095.1	24367931	.	C	T	.	.	MAF_USDA=15.294
NC_035095.1	24367998	.	G	A	.	.	MAF_USDA=4.167
NC_035095.1	24368060	.	C	T	.	.	MAF_USDA=2.459
NC_035095.1	24368123	.	A	T	.	.	MAF_USDA=10.0
NC_035095.1	24368146	.	T	C	.	.	MAF_USDA=1.639
NC_035095.1	24368295	.	G	A	.	.	MAF_USDA=3.279
NC_035095.1	24368296	.	C	A	.	.	MAF_USDA=3.279
NC_035095.1	24368309	.	A	T	.	.	MAF_USDA=12.295
NC_035095.1	24368351	.	G	A	.	.	MAF_INRAE=40.506;MAF_USDA=30.588
NC_035095.1	24368372	.	T	G	.	.	MAF_USDA=2.941
NC_035095.1	24368402	.	G	A	.	.	MAF_INRAE=28.481;MAF_USDA=5.738
NC_035095.1	24368403	.	G	T	.	.	MAF_USDA=2.941
NC_035095.1	24368435	.	C	T	.	.	MAF_INRAE=25.949;MAF_USDA=15.574
NC_035095.1	24368537	.	C	T	.	.	MAF_INRAE=39.873;MAF_USDA=31.765
NC_035095.1	24368565	.	G	A	.	.	MAF_USDA=1.639
NC_035095.1	24368606	.	G	A	.	.	MAF_USDA=11.176
NC_035095.1	24368624	.	C	T	.	.	MAF_USDA=1.639
NC_035095.1	24368648	.	G	A	.	.	MAF_INRAE=40.506;MAF_USDA=31.765
NC_035095.1	24368726	.	C	T	.	.	MAF_INRAE=4.167;MAF_USDA=3.571
NC_035095.1	24368752	.	G	T	.	.	MAF_INRAE=25.949;MAF_USDA=16.393
NC_035095.1	24368779	.	G	A	.	.	MAF_USDA=4.167
NC_035095.1	24368793	.	C	T	.	.	MAF_INRAE=39.873;MAF_USDA=31.176
NC_035095.1	24368827	.	G	A	.	.	MAF_USDA=4.918
NC_035095.1	24368836	.	C	A	.	.	MAF_INRAE=39.873;MAF_USDA=43.529
NC_035095.1	24368850	.	C	G	.	.	MAF_INRAE=39.873;MAF_USDA=46.471
NC_035095.1	24368863	.	G	A	.	.	MAF_USDA=1.639
NC_035095.1	24368866	.	T	A	.	.	MAF_INRAE=40.506;MAF_USDA=32.353
NC_035095.1	24368900	.	C	A	.	.	MAF_INRAE=25.949;MAF_USDA=10.656
NC_035095.1	24368901	.	A	C	.	.	MAF_USDA=8.333
NC_035095.1	24368912	.	C	T	.	.	MAF_INRAE=1.667
NC_035095.1	24368989	.	C	A	.	.	MAF_USDA=8.197
NC_035095.1	24369104	.	C	T	.	.	MAF_USDA=6.25
NC_035095.1	24369106	.	T	C	.	.	MAF_INRAE=32.278;MAF_USDA=14.118
NC_035095.1	24369152	.	G	A	.	.	MAF_INRAE=26.582;MAF_USDA=1.639
NC_035095.1	24369178	.	C	A	.	.	MAF_USDA=4.167
NC_035095.1	24369195	.	C	G	.	.	MAF_USDA=4.167
NC_035095.1	24369219	.	T	C	.	.	MAF_USDA=2.459
NC_035095.1	24369232	.	C	A	.	.	MAF_INRAE=20.886
NC_035095.1	24369274	.	T	C	.	.	MAF_INRAE=1.667;MAF_USDA=1.639
NC_035095.1	24369363	.	G	A	.	.	MAF_USDA=1.639
NC_035095.1	24369375	.	A	T	.	.	MAF_USDA=11.765
NC_035095.1	24369376	.	T	A	.	.	MAF_USDA=11.765
NC_035095.1	24369552	.	T	C	.	.	MAF_INRAE=37.975;MAF_USDA=18.824
NC_035095.1	24369569	.	G	A	.	.	MAF_USDA=4.167
NC_035095.1	24369579	.	T	A	.	.	MAF_USDA=10.588
NC_035095.1	24369604	.	C	T	.	.	MAF_USDA=4.167
NC_035095.1	24369605	.	C	G	.	.	MAF_USDA=4.167
NC_035095.1	24369606	.	A	T	.	.	MAF_USDA=4.167
NC_035095.1	24369642	.	T	G	.	.	MAF_INRAE=39.873;MAF_USDA=47.059
NC_035095.1	24369645	.	T	A	.	.	MAF_USDA=2.459
NC_035095.1	24369746	.	A	T	.	.	MAF_USDA=2.941
NC_035095.1	24369759	.	C	T	.	.	MAF_INRAE=40.506;MAF_USDA=31.765
NC_035095.1	24369819	.	G	T	.	.	MAF_INRAE=43.671;MAF_USDA=43.529
NC_035095.1	24370031	.	G	A	.	.	MAF_USDA=19.565
NC_035095.1	24370085	.	G	A	.	.	MAF_INRAE=2.5
NC_035095.1	24370095	.	C	T	.	.	MAF_USDA=8.333
NC_035095.1	24370233	.	T	G	.	.	MAF_INRAE=43.671;MAF_USDA=47.647
NC_035095.1	24370315	.	A	T	.	.	MAF_USDA=22.941
NC_035095.1	24370495	.	C	T	.	.	MAF_USDA=1.765
NC_035095.1	24370545	.	T	A	.	.	MAF_USDA=4.167
NC_035095.1	24370778	.	C	A	.	.	MAF_USDA=15.882
NC_035095.1	24370884	.	T	C	.	.	MAF_USDA=10.417
NC_035095.1	24371204	.	T	C	.	.	MAF_USDA=22.917
NC_035095.1	24371333	.	T	C	.	.	MAF_USDA=4.167
NC_035095.1	24371403	.	G	A	.	.	MAF_USDA=10.417
NC_035095.1	24371466	.	C	A	.	.	MAF_USDA=1.639
NC_035095.1	24371695	.	G	A	.	.	MAF_INRAE=36.076;MAF_USDA=18.824
NC_035095.1	24371705	.	T	G	.	.	MAF_USDA=4.167
NC_035095.1	24371929	.	A	G	.	.	MAF_USDA=4.167
NC_035095.1	24371947	.	G	T	.	.	MAF_USDA=1.639
NC_035095.1	24372033	.	C	A	.	.	MAF_USDA=1.639
NC_035095.1	24372073	.	G	A	.	.	MAF_USDA=1.639
NC_035095.1	24372076	.	A	T	.	.	MAF_USDA=1.639
NC_035095.1	24372109	.	G	A	.	.	MAF_INRAE=36.076;MAF_USDA=18.824
NC_035095.1	24372190	.	C	A	.	.	MAF_USDA=2.459
NC_035095.1	24372233	.	A	G	.	.	MAF_INRAE=41.139;MAF_USDA=34.524
NC_035095.1	24372245	.	G	A	.	.	MAF_USDA=4.167
NC_035095.1	24372325	.	C	T	.	.	MAF_INRAE=37.342;MAF_USDA=32.941
NC_035095.1	24372337	.	A	C	.	.	MAF_USDA=4.167
NC_035095.1	24372340	.	T	C	.	.	MAF_USDA=4.167
NC_035095.1	24372441	.	C	G	.	.	MAF_INRAE=42.105;MAF_USDA=18.235
NC_035095.1	24372463	.	A	G	.	.	MAF_USDA=4.098
NC_035095.1	24372468	.	G	A	.	.	MAF_USDA=4.167
NC_035095.1	24372567	.	A	G	.	.	MAF_USDA=1.639
NC_035095.1	24372633	.	T	G	.	.	MAF_USDA=1.667
NC_035095.1	24373261	.	G	T	.	.	MAF_USDA=9.412
NC_035095.1	24373322	.	CGAGAA	CGAGAG	.	.	MAF_USDA=45.833
NC_035095.1	24373343	.	G	A	.	.	MAF_USDA=1.639
NC_035095.1	24373410	.	C	T	.	.	MAF_USDA=4.167
NC_035095.1	24373500	.	T	G	.	.	MAF_USDA=39.412
NC_035095.1	24373524	.	T	C	.	.	MAF_USDA=4.167
NC_035095.1	24373569	.	C	T	.	.	MAF_INRAE=4.167;MAF_USDA=3.529
NC_035095.1	24373579	.	G	A	.	.	MAF_USDA=4.167
NC_035095.1	24373586	.	C	T	.	.	MAF_USDA=4.098
NC_035095.1	24373600	.	A	G	.	.	MAF_USDA=4.706
NC_035095.1	24373694	.	T	C	.	.	MAF_USDA=39.881
NC_035095.1	24373699	.	G	A	.	.	MAF_INRAE=36.709;MAF_USDA=24.118
NC_035095.1	24373712	.	A	G	.	.	MAF_USDA=4.167
NC_035095.1	24373726	.	C	T	.	.	MAF_USDA=4.167
NC_035095.1	24373766	.	G	T	.	.	MAF_INRAE=32.911;MAF_USDA=44.118
NC_035095.1	24373819	.	G	A	.	.	MAF_USDA=2.941
NC_035095.1	24373978	.	A	T	.	.	MAF_INRAE=5.263;MAF_USDA=2.459
NC_035095.1	24373988	.	C	T	.	.	MAF_USDA=2.459
NC_035095.1	24374038	.	G	T	.	.	MAF_USDA=4.167
NC_035095.1	24374166	.	T	C	.	.	MAF_USDA=4.167
NC_035095.1	24374167	.	C	A	.	.	MAF_USDA=4.167
NC_035095.1	24374234	.	A	C	.	.	MAF_INRAE=32.911;MAF_USDA=15.294
NC_035095.1	24374242	.	T	G	.	.	MAF_USDA=4.167
NC_035095.1	24374316	.	C	A	.	.	MAF_INRAE=3.333
NC_035095.1	24374324	.	T	C	.	.	MAF_USDA=4.167
NC_035095.1	24374445	.	T	G	.	.	MAF_USDA=40.588
NC_035095.1	24374493	.	C	A	.	.	MAF_USDA=1.639
NC_035095.1	24374518	.	C	A	.	.	MAF_USDA=4.167
NC_035095.1	24374833	.	C	A	.	.	MAF_USDA=1.639
NC_035095.1	24374894	.	C	T	.	.	MAF_USDA=4.167
NC_035095.1	24374916	.	A	T	.	.	MAF_USDA=1.639
NC_035095.1	24374927	.	C	T	.	.	MAF_USDA=3.279
NC_035095.1	24375268	.	G	A	.	.	MAF_USDA=2.459
NC_035095.1	24375271	.	A	T	.	.	MAF_USDA=4.167
NC_035095.1	24375323	.	G	A	.	.	MAF_INRAE=36.076;MAF_USDA=30.588
NC_035095.1	24375339	.	A	C	.	.	MAF_INRAE=37.342;MAF_USDA=33.529
NC_035095.1	24375344	.	G	A	.	.	MAF_INRAE=36.709;MAF_USDA=28.235
NC_035095.1	24375471	.	C	A	.	.	MAF_USDA=4.167
NC_035095.1	24375483	.	C	T	.	.	MAF_USDA=4.167
NC_035095.1	24375484	.	G	C	.	.	MAF_USDA=4.167
NC_035095.1	24375497	.	G	T	.	.	MAF_USDA=2.459
NC_035095.1	24375512	.	G	A	.	.	MAF_USDA=4.167
NC_035095.1	24375602	.	C	T	.	.	MAF_USDA=1.639
NC_035095.1	24375634	.	A	G	.	.	MAF_USDA=5.738
NC_035095.1	24375662	.	A	C	.	.	MAF_USDA=4.167
NC_035095.1	24375667	.	A	G	.	.	MAF_USDA=4.098
NC_035095.1	24375686	.	G	A	.	.	MAF_USDA=1.639
NC_035095.1	24375713	.	T	G	.	.	MAF_INRAE=3.333
NC_035095.1	24375715	.	C	T	.	.	MAF_USDA=4.167
NC_035095.1	24375846	.	G	A	.	.	MAF_INRAE=36.076;MAF_USDA=27.647
NC_035095.1	24375905	.	G	C	.	.	MAF_USDA=2.353
NC_035095.1	24376030	.	A	G	.	.	MAF_USDA=2.941
NC_035095.1	24376038	.	T	C	.	.	MAF_USDA=4.167
NC_035095.1	24376086	.	T	C	.	.	MAF_USDA=3.279
NC_035095.1	24376147	.	A	G	.	.	MAF_USDA=2.459
NC_035095.1	24376159	.	G	C	.	.	MAF_USDA=4.167
NC_035095.1	24376246	.	C	A	.	.	MAF_USDA=8.333
NC_035095.1	24376264	.	C	T	.	.	MAF_USDA=2.941
NC_035095.1	24376324	.	G	T	.	.	MAF_INRAE=36.709;MAF_USDA=28.235
NC_035095.1	24376337	.	G	A	.	.	MAF_USDA=2.459
NC_035095.1	24376338	.	C	T	.	.	MAF_INRAE=11.667;MAF_USDA=3.279
NC_035095.1	24376494	.	T	C	.	.	MAF_INRAE=37.342;MAF_USDA=29.412
NC_035095.1	24376511	.	G	T	.	.	MAF_USDA=4.167
NC_035095.1	24376521	.	T	G	.	.	MAF_USDA=1.639
NC_035095.1	24376537	.	C	T	.	.	MAF_USDA=4.167
NC_035095.1	24376630	.	T	A	.	.	MAF_USDA=4.167
NC_035095.1	24376642	.	G	A	.	.	MAF_INRAE=3.333;MAF_USDA=10.417
NC_035095.1	24376646	.	G	A	.	.	MAF_INRAE=41.772;MAF_USDA=25.294
NC_035095.1	24376664	.	G	A	.	.	MAF_USDA=4.167
NC_035095.1	24376703	.	G	A	.	.	MAF_INRAE=5.0;MAF_USDA=6.471
NC_035095.1	24376704	.	C	A	.	.	MAF_INRAE=5.0;MAF_USDA=2.083
NC_035095.1	24376794	.	T	C	.	.	MAF_USDA=4.167
NC_035095.1	24376802	.	A	G	.	.	MAF_USDA=4.167
NC_035095.1	24376815	.	A	T	.	.	MAF_USDA=4.167
NC_035095.1	24376817	.	T	C	.	.	MAF_USDA=4.167
NC_035095.1	24376863	.	C	T	.	.	MAF_USDA=4.167
NC_035095.1	24376988	.	C	A	.	.	MAF_USDA=6.557
NC_035095.1	24376993	.	G	A	.	.	MAF_USDA=13.115
NC_035095.1	24377030	.	C	T	.	.	MAF_INRAE=4.167
NC_035095.1	24377031	.	A	G	.	.	MAF_INRAE=4.167
NC_035095.1	24377033	.	G	A	.	.	MAF_INRAE=4.167
NC_035095.1	24377034	.	C	T	.	.	MAF_INRAE=4.167
NC_035095.1	24377051	.	T	C	.	.	MAF_INRAE=1.667;MAF_USDA=37.5
NC_035095.1	24377072	.	T	C	.	.	MAF_INRAE=9.167;MAF_USDA=35.417
NC_035095.1	24377079	.	C	T	.	.	MAF_INRAE=10.0
NC_035095.1	24377088	.	T	G	.	.	MAF_INRAE=10.0
NC_035095.1	24377090	.	A	C	.	.	MAF_INRAE=10.0
NC_035095.1	24377092	.	A	G	.	.	MAF_INRAE=10.0
NC_035095.1	24377100	.	G	A	.	.	MAF_INRAE=10.0
NC_035095.1	24377110	.	T	C	.	.	MAF_INRAE=10.0;MAF_USDA=41.667
NC_035095.1	24377115	.	T	C	.	.	MAF_INRAE=9.167;MAF_USDA=37.5
NC_035095.1	24377116	.	A	T	.	.	MAF_INRAE=9.167;MAF_USDA=35.417
NC_035095.1	24377133	.	A	T	.	.	MAF_INRAE=8.333;MAF_USDA=37.5
NC_035095.1	24377138	.	G	T	.	.	MAF_INRAE=8.333;MAF_USDA=35.417
NC_035095.1	24377164	.	A	G	.	.	MAF_INRAE=3.333;MAF_USDA=18.033
NC_035095.1	24377170	.	G	A	.	.	MAF_INRAE=3.333;MAF_USDA=37.5
NC_035095.1	24377178	.	T	C	.	.	MAF_INRAE=3.333
NC_035095.1	24377259	.	T	G	.	.	MAF_INRAE=5.0;MAF_USDA=7.059
NC_035095.1	24377320	.	T	A	.	.	MAF_USDA=4.167
NC_035095.1	24377343	.	C	G	.	.	MAF_USDA=4.098
NC_035095.1	24377377	.	A	T	.	.	MAF_INRAE=5.0;MAF_USDA=7.647
NC_035095.1	24377465	.	A	C	.	.	MAF_INRAE=13.291
NC_035095.1	24377489	.	T	A	.	.	MAF_USDA=5.294
NC_035095.1	24377535	.	T	A	.	.	MAF_USDA=4.167
NC_035095.1	24377556	.	C	A	.	.	MAF_INRAE=30.0
NC_035095.1	24377569	.	G	C	.	.	MAF_INRAE=32.911;MAF_USDA=24.706
NC_035095.1	24377598	.	C	T	.	.	MAF_INRAE=32.911;MAF_USDA=27.059
NC_035095.1	24377605	.	G	A	.	.	MAF_USDA=4.118
NC_035095.1	24377608	.	C	A	.	.	MAF_USDA=3.279
NC_035095.1	24377613	.	T	G	.	.	MAF_INRAE=32.911;MAF_USDA=26.471
NC_035095.1	24377635	.	G	A	.	.	MAF_USDA=3.279
NC_035095.1	24377698	.	T	C	.	.	MAF_USDA=4.098
NC_035095.1	24377702	.	C	A	.	.	MAF_INRAE=31.646;MAF_USDA=21.765
NC_035095.1	24377732	.	G	T	.	.	MAF_USDA=1.639
NC_035095.1	24377745	.	T	C	.	.	MAF_USDA=2.083
NC_035095.1	24377747	.	A	C	.	.	MAF_INRAE=37.342;MAF_USDA=24.405
NC_035095.1	24377755	.	T	C	.	.	MAF_INRAE=37.342;MAF_USDA=23.214
NC_035095.1	24377773	.	C	A,T	.	.	MAF_INRAE=26.316;MAF_USDA=47.917
NC_035095.1	24377790	.	T	A	.	.	MAF_USDA=1.639
NC_035095.1	24377872	.	G	A	.	.	MAF_USDA=3.279
NC_035095.1	24377893	.	G	A	.	.	MAF_USDA=4.098
NC_035095.1	24377940	.	A	T	.	.	MAF_INRAE=42.105
NC_035095.1	24377942	.	T	C	.	.	MAF_USDA=4.167
NC_035095.1	24377943	.	T	A	.	.	MAF_INRAE=26.316
NC_035095.1	24377985	.	C	A	.	.	MAF_USDA=4.167
NC_035095.1	24378058	.	C	T	.	.	MAF_USDA=4.706
NC_035095.1	24378060	.	G	A	.	.	MAF_USDA=4.167
NC_035095.1	24378103	.	A	T	.	.	MAF_USDA=1.639
NC_035095.1	24378132	.	G	C	.	.	MAF_USDA=4.167
NC_035095.1	24378135	.	C	T	.	.	MAF_INRAE=32.911;MAF_USDA=26.471
NC_035095.1	24378147	.	T	A	.	.	MAF_INRAE=32.911;MAF_USDA=24.118
NC_035095.1	24378159	.	T	A	.	.	MAF_INRAE=32.911;MAF_USDA=25.294
NC_035095.1	24378175	.	C	T	.	.	MAF_INRAE=32.278;MAF_USDA=24.118
NC_035095.1	24378191	.	T	C	.	.	MAF_INRAE=5.0;MAF_USDA=1.765
NC_035095.1	24378264	.	G	A	.	.	MAF_INRAE=32.911;MAF_USDA=34.118
NC_035095.1	24378306	.	C	T	.	.	MAF_USDA=5.738
NC_035095.1	24378446	.	C	T	.	.	MAF_INRAE=32.278;MAF_USDA=24.118
NC_035095.1	24378458	.	C	T	.	.	MAF_INRAE=42.105;MAF_USDA=24.118
NC_035095.1	24378470	.	A	G	.	.	MAF_INRAE=32.278;MAF_USDA=25.294
NC_035095.1	24378486	.	A	G	.	.	MAF_INRAE=42.105;MAF_USDA=24.118
NC_035095.1	24378491	.	A	C	.	.	MAF_USDA=4.098
NC_035095.1	24378546	.	C	T	.	.	MAF_INRAE=32.911;MAF_USDA=24.706
NC_035095.1	24378549	.	C	G	.	.	MAF_INRAE=30.0;MAF_USDA=24.706
NC_035095.1	24378552	.	A	G	.	.	MAF_INRAE=30.0;MAF_USDA=24.706
NC_035095.1	24378556	.	T	G	.	.	MAF_INRAE=30.0;MAF_USDA=24.706
NC_035095.1	24378636	.	G	A	.	.	MAF_INRAE=36.709;MAF_USDA=26.471
NC_035095.1	24378718	.	G	T	.	.	MAF_USDA=4.167
NC_035095.1	24378738	.	T	A	.	.	MAF_INRAE=3.333
NC_035095.1	24378784	.	G	A	.	.	MAF_USDA=4.167
NC_035095.1	24378817	.	C	A	.	.	MAF_INRAE=32.911;MAF_USDA=23.529
NC_035095.1	24378819	.	C	T	.	.	MAF_USDA=1.639
NC_035095.1	24378942	.	A	T	.	.	MAF_USDA=4.167
NC_035095.1	24378990	.	A	G	.	.	MAF_INRAE=29.167
NC_035095.1	24378992	.	A	C	.	.	MAF_INRAE=29.167
NC_035095.1	24379057	.	T	C	.	.	MAF_INRAE=2.5
NC_035095.1	24379085	.	G	T	.	.	MAF_INRAE=28.481;MAF_USDA=8.197
NC_035095.1	24379114	.	T	C	.	.	MAF_USDA=12.5
NC_035095.1	24379121	.	A	G	.	.	MAF_USDA=4.167
NC_035095.1	24379125	.	T	G	.	.	MAF_USDA=5.738
NC_035095.1	24379173	.	T	A	.	.	MAF_INRAE=29.747;MAF_USDA=22.941
NC_035095.1	24379196	.	G	T	.	.	MAF_INRAE=5.263;MAF_USDA=3.279
NC_035095.1	24379212	.	G	A	.	.	MAF_USDA=5.738
NC_035095.1	24379243	.	A	T	.	.	MAF_USDA=4.167
NC_035095.1	24379248	.	A	C	.	.	MAF_INRAE=29.747;MAF_USDA=28.689
NC_035095.1	24379250	.	A	T	.	.	MAF_INRAE=25.833;MAF_USDA=21.176
NC_035095.1	24379306	.	T	A	.	.	MAF_INRAE=43.671;MAF_USDA=21.765
NC_035095.1	24379343	.	G	A	.	.	MAF_INRAE=28.481;MAF_USDA=4.918
NC_035095.1	24379355	.	A	G	.	.	MAF_USDA=1.639
NC_035095.1	24379379	.	A	G	.	.	MAF_USDA=42.941
NC_035095.1	24379418	.	G	T	.	.	MAF_INRAE=37.342;MAF_USDA=31.967
NC_035095.1	24379487	.	C	T	.	.	MAF_USDA=1.639
NC_035095.1	24379488	.	A	G	.	.	MAF_INRAE=37.342;MAF_USDA=30.328
NC_035095.1	24379533	.	T	A	.	.	MAF_USDA=3.279
NC_035095.1	24379546	.	G	T	.	.	MAF_USDA=1.639
NC_035095.1	24379549	.	G	A	.	.	MAF_USDA=1.639
NC_035095.1	24379553	.	A	T	.	.	MAF_INRAE=37.342;MAF_USDA=31.148
NC_035095.1	24379617	.	G	A	.	.	MAF_INRAE=39.241;MAF_USDA=26.471
NC_035095.1	24379657	.	T	C	.	.	MAF_USDA=4.167
NC_035095.1	24379661	.	G	A	.	.	MAF_INRAE=5.0;MAF_USDA=2.353
NC_035095.1	24379662	.	G	C	.	.	MAF_INRAE=40.506;MAF_USDA=27.647
NC_035095.1	24379750	.	C	T	.	.	MAF_USDA=40.588
NC_035095.1	24379827	.	C	T	.	.	MAF_INRAE=1.667;MAF_USDA=1.639
NC_035095.1	24379852	.	G	A	.	.	MAF_INRAE=10.0;MAF_USDA=1.639
NC_035095.1	24379873	.	A	C	.	.	MAF_INRAE=40.506;MAF_USDA=25.294
NC_035095.1	24379920	.	T	C	.	.	MAF_USDA=5.0
NC_035095.1	24379951	.	A	T	.	.	MAF_USDA=1.667
NC_035095.1	24379953	.	G	T	.	.	MAF_USDA=1.667
NC_035095.1	24379957	.	G	A	.	.	MAF_USDA=4.167
NC_035095.1	24380006	.	C	A	.	.	MAF_USDA=3.279
NC_035095.1	24380038	.	C	A	.	.	MAF_USDA=1.765
NC_035095.1	24380056	.	A	T	.	.	MAF_INRAE=39.873;MAF_USDA=24.118
NC_035095.1	24380097	.	C	A	.	.	MAF_USDA=4.167
NC_035095.1	24380246	.	G	A	.	.	MAF_INRAE=4.167
NC_035095.1	24380249	.	A	T	.	.	MAF_INRAE=44.937;MAF_USDA=25.294
NC_035095.1	24380452	.	C	A	.	.	MAF_USDA=4.167
NC_035095.1	24380456	.	A	G	.	.	MAF_USDA=4.167
NC_035095.1	24380479	.	C	T	.	.	MAF_USDA=4.167
NC_035095.1	24380538	.	A	C	.	.	MAF_INRAE=1.667;MAF_USDA=1.639
NC_035095.1	24380542	.	T	C	.	.	MAF_USDA=4.167
NC_035095.1	24380593	.	A	C	.	.	MAF_USDA=40.588
NC_035095.1	24380736	.	A	G	.	.	MAF_USDA=4.167
NC_035095.1	24380759	.	A	G	.	.	MAF_USDA=4.167
NC_035095.1	24380764	.	A	G	.	.	MAF_USDA=4.167
NC_035095.1	24380842	.	T	A	.	.	MAF_INRAE=5.263;MAF_USDA=4.098
NC_035095.1	24380853	.	C	T	.	.	MAF_INRAE=3.333
NC_035095.1	24380968	.	T	C	.	.	MAF_USDA=45.882
NC_035095.1	24381108	.	A	G	.	.	MAF_USDA=4.098
NC_035095.1	24381143	.	C	G	.	.	MAF_INRAE=3.333
NC_035095.1	24381196	.	C	T	.	.	MAF_USDA=14.583
NC_035095.1	24381247	.	T	C	.	.	MAF_INRAE=40.506;MAF_USDA=23.529
NC_035095.1	24381264	.	C	T	.	.	MAF_USDA=4.167
NC_035095.1	24381277	.	G	A	.	.	MAF_INRAE=5.0;MAF_USDA=2.353
NC_035095.1	24381324	.	G	A	.	.	MAF_USDA=2.459
NC_035095.1	24381329	.	C	T	.	.	MAF_USDA=4.167
NC_035095.1	24381373	.	C	A	.	.	MAF_USDA=4.167
NC_035095.1	24381499	.	A	T	.	.	MAF_USDA=40.588
NC_035095.1	24381533	.	T	G	.	.	MAF_USDA=3.279
NC_035095.1	24381544	.	A	T	.	.	MAF_USDA=42.353
NC_035095.1	24381561	.	A	T	.	.	MAF_USDA=40.588
NC_035095.1	24381689	.	G	T	.	.	MAF_INRAE=4.167
NC_035095.1	24381721	.	T	G	.	.	MAF_INRAE=10.0;MAF_USDA=1.639
NC_035095.1	24381775	.	A	T	.	.	MAF_USDA=4.167
NC_035095.1	24381777	.	G	A	.	.	MAF_INRAE=40.506;MAF_USDA=20.0
NC_035095.1	24381792	.	C	A	.	.	MAF_INRAE=42.105;MAF_USDA=10.417
NC_035095.1	24381794	.	G	C	.	.	MAF_INRAE=40.0;MAF_USDA=21.765
NC_035095.1	24381861	.	T	C	.	.	MAF_USDA=4.918
NC_035095.1	24381891	.	A	T	.	.	MAF_USDA=4.167
NC_035095.1	24381922	.	G	T	.	.	MAF_INRAE=37.975;MAF_USDA=18.824
NC_035095.1	24381927	.	C	A	.	.	MAF_USDA=43.529
NC_035095.1	24381984	.	C	T	.	.	MAF_USDA=4.167
NC_035095.1	24381985	.	A	T	.	.	MAF_USDA=4.167
NC_035095.1	24381986	.	G	A	.	.	MAF_USDA=4.167
NC_035095.1	24382001	.	C	A	.	.	MAF_USDA=3.279
NC_035095.1	24382019	.	C	A	.	.	MAF_USDA=4.167
NC_035095.1	24382278	.	C	T	.	.	MAF_USDA=4.167
NC_035095.1	24382332	.	T	A	.	.	MAF_USDA=4.167
NC_035095.1	24382503	.	A	G	.	.	MAF_USDA=5.294
NC_035095.1	24382593	.	G	A	.	.	MAF_USDA=4.545
NC_035095.1	24382633	.	G	A	.	.	MAF_USDA=2.459
NC_035095.1	24382642	.	T	C	.	.	MAF_USDA=45.294
NC_035095.1	24382657	.	T	G	.	.	MAF_USDA=4.167
NC_035095.1	24382696	.	T	A	.	.	MAF_INRAE=39.873
NC_035095.1	24382767	.	G	A	.	.	MAF_USDA=4.167
NC_035095.1	24382845	.	A	G	.	.	MAF_USDA=4.167
NC_035095.1	24382918	.	T	C	.	.	MAF_USDA=8.824
NC_035095.1	24382980	.	G	A	.	.	MAF_INRAE=14.557;MAF_USDA=9.836
NC_035095.1	24383046	.	G	A	.	.	MAF_INRAE=3.333
NC_035095.1	24383100	.	C	A	.	.	MAF_USDA=3.279
NC_035095.1	24383217	.	A	G	.	.	MAF_INRAE=32.278;MAF_USDA=20.0
NC_035095.1	24383291	.	C	T	.	.	MAF_USDA=2.459
NC_035095.1	24383306	.	A	C	.	.	MAF_INRAE=15.0;MAF_USDA=10.656
NC_035095.1	24383326	.	G	T	.	.	MAF_USDA=1.639
NC_035095.1	24383373	.	C	T	.	.	MAF_INRAE=10.0;MAF_USDA=11.475
NC_035095.1	24383387	.	A	C	.	.	MAF_USDA=3.279
NC_035095.1	24383392	.	G	A	.	.	MAF_INRAE=41.139;MAF_USDA=21.765
NC_035095.1	24383422	.	T	G	.	.	MAF_INRAE=9.167;MAF_USDA=10.417
NC_035095.1	24383506	.	C	T	.	.	MAF_INRAE=43.038;MAF_USDA=17.213
NC_035095.1	24383553	.	A	G	.	.	MAF_USDA=2.5
NC_035095.1	24383611	.	G	T	.	.	MAF_USDA=9.016
NC_035095.1	24383657	.	G	T	.	.	MAF_USDA=1.765
NC_035095.1	24383685	.	T	C	.	.	MAF_USDA=4.167
NC_035095.1	24383698	.	T	G	.	.	MAF_USDA=4.167
NC_035095.1	24383699	.	G	T	.	.	MAF_USDA=4.167
NC_035095.1	24383794	.	G	T	.	.	MAF_USDA=10.0
NC_035095.1	24383795	.	T	C	.	.	MAF_USDA=10.0
NC_035095.1	24383811	.	G	A	.	.	MAF_INRAE=4.167;MAF_USDA=4.819
NC_035095.1	24384569	.	C	A	.	.	MAF_USDA=4.167
NC_035095.1	24384576	.	C	A	.	.	MAF_USDA=43.75
NC_035095.1	24384644	.	C	G	.	.	MAF_USDA=1.639
NC_035095.1	24384665	.	G	T	.	.	MAF_USDA=6.25
NC_035095.1	24384691	.	A	T	.	.	MAF_USDA=4.167
NC_035095.1	24384766	.	T	G	.	.	MAF_USDA=20.0
NC_035095.1	24384783	.	T	A	.	.	MAF_USDA=2.083
NC_035095.1	24384833	.	C	T	.	.	MAF_INRAE=20.886;MAF_USDA=12.941
NC_035095.1	24384940	.	C	A	.	.	MAF_USDA=4.167
NC_035095.1	24384955	.	C	A	.	.	MAF_USDA=8.333
NC_035095.1	24384963	.	A	T	.	.	MAF_INRAE=13.291;MAF_USDA=1.639
NC_035095.1	24384989	.	C	A	.	.	MAF_INRAE=5.063;MAF_USDA=17.059
NC_035095.1	24385063	.	T	A	.	.	MAF_USDA=3.279
NC_035095.1	24385064	.	C	T	.	.	MAF_USDA=4.167
NC_035095.1	24385077	.	C	T	.	.	MAF_USDA=17.647
NC_035095.1	24385082	.	A	T	.	.	MAF_INRAE=44.304;MAF_USDA=48.824
NC_035095.1	24385112	.	C	A	.	.	MAF_USDA=1.639
NC_035095.1	24385113	.	G	A	.	.	MAF_INRAE=44.937;MAF_USDA=42.353
NC_035095.1	24385158	.	C	A	.	.	MAF_USDA=4.167
NC_035095.1	24385217	.	C	A	.	.	MAF_USDA=18.824
NC_035095.1	24385223	.	T	C	.	.	MAF_INRAE=41.139;MAF_USDA=30.0
NC_035095.1	24385272	.	C	A	.	.	MAF_USDA=4.167
NC_035095.1	24385297	.	C	T	.	.	MAF_USDA=4.167
NC_035095.1	24385306	.	T	G	.	.	MAF_USDA=4.167
NC_035095.1	24385427	.	C	T	.	.	MAF_INRAE=34.177;MAF_USDA=12.353
NC_035095.1	24385502	.	A	T	.	.	MAF_INRAE=15.0;MAF_USDA=34.118
NC_035095.1	24385550	.	AGCTA	AGCTG	.	.	MAF_USDA=39.583
NC_035095.1	24385554	.	A	G	.	.	MAF_INRAE=15.833;MAF_USDA=48.361
NC_035095.1	24385570	.	C	T	.	.	MAF_INRAE=41.139;MAF_USDA=27.647
NC_035095.1	24385586	.	A	C	.	.	MAF_INRAE=41.139;MAF_USDA=29.412
NC_035095.1	24385691	.	C	T	.	.	MAF_INRAE=40.506;MAF_USDA=29.412
NC_035095.1	24385737	.	A	C	.	.	MAF_USDA=4.167
NC_035095.1	24385769	.	G	A	.	.	MAF_USDA=4.167
NC_035095.1	24385799	.	G	A	.	.	MAF_INRAE=13.291;MAF_USDA=1.639
NC_035095.1	24385857	.	G	A	.	.	MAF_INRAE=41.139;MAF_USDA=43.529
NC_035095.1	24385865	.	A	T	.	.	MAF_INRAE=13.291;MAF_USDA=2.459
NC_035095.1	24385950	.	G	T	.	.	MAF_USDA=4.167
NC_035095.1	24385953	.	T	A	.	.	MAF_USDA=1.639
NC_035095.1	24385991	.	C	T	.	.	MAF_INRAE=46.835;MAF_USDA=22.353
NC_035095.1	24386039	.	T	C	.	.	MAF_USDA=1.639
NC_035095.1	24386058	.	G	A	.	.	MAF_USDA=2.353
NC_035095.1	24386086	.	T	A	.	.	MAF_INRAE=15.0;MAF_USDA=31.765
NC_035095.1	24386087	.	T	G	.	.	MAF_INRAE=15.0;MAF_USDA=31.176
NC_035095.1	24386128	.	G	T	.	.	MAF_INRAE=10.0;MAF_USDA=12.941
NC_035095.1	24386186	.	T	C	.	.	MAF_USDA=4.167
NC_035095.1	24386187	.	G	T	.	.	MAF_USDA=4.167
NC_035095.1	24386188	.	T	C	.	.	MAF_USDA=4.167
NC_035095.1	24386211	.	A	C	.	.	MAF_USDA=4.167
NC_035095.1	24386224	.	A	T	.	.	MAF_USDA=4.167
NC_035095.1	24386225	.	C	A	.	.	MAF_INRAE=13.291;MAF_USDA=4.098
NC_035095.1	24386272	.	C	T	.	.	MAF_INRAE=48.101;MAF_USDA=18.033
NC_035095.1	24386297	.	C	G	.	.	MAF_INRAE=15.0;MAF_USDA=30.588
NC_035095.1	24386302	.	C	G	.	.	MAF_USDA=4.706
NC_035095.1	24386304	.	A	T	.	.	MAF_INRAE=15.0;MAF_USDA=31.176
NC_035095.1	24386320	.	G	A	.	.	MAF_INRAE=15.0;MAF_USDA=30.588
NC_035095.1	24386333	.	T	A	.	.	MAF_USDA=4.098
NC_035095.1	24386346	.	C	T	.	.	MAF_USDA=1.765
NC_035095.1	24386347	.	G	A	.	.	MAF_INRAE=41.139;MAF_USDA=31.176
NC_035095.1	24386582	.	G	A	.	.	MAF_INRAE=15.833;MAF_USDA=44.706
NC_035095.1	24386590	.	G	A	.	.	MAF_INRAE=15.833;MAF_USDA=45.882
NC_035095.1	24386599	.	T	G	.	.	MAF_INRAE=15.833;MAF_USDA=44.706
NC_035095.1	24386612	.	A	T	.	.	MAF_INRAE=47.468;MAF_USDA=18.824
NC_035095.1	24386627	.	C	T	.	.	MAF_USDA=8.333
NC_035095.1	24386633	.	G	A	.	.	MAF_INRAE=40.506;MAF_USDA=25.882
NC_035095.1	24386667	.	C	T	.	.	MAF_USDA=1.639
NC_035095.1	24386760	.	G	A	.	.	MAF_USDA=8.333
NC_035095.1	24386794	.	G	A	.	.	MAF_USDA=4.918
NC_035095.1	24386809	.	A	C	.	.	MAF_INRAE=15.0;MAF_USDA=49.412
NC_035095.1	24386812	.	T	A	.	.	MAF_USDA=8.333
NC_035095.1	24386879	.	T	A	.	.	MAF_USDA=8.333
NC_035095.1	24386917	.	C	G	.	.	MAF_INRAE=3.333
NC_035095.1	24386928	.	T	G	.	.	MAF_INRAE=15.0;MAF_USDA=49.412
NC_035095.1	24386997	.	C	T	.	.	MAF_INRAE=5.0;MAF_USDA=1.765
NC_035095.1	24387025	.	C	T	.	.	MAF_USDA=8.333
NC_035095.1	24387055	.	A	T	.	.	MAF_USDA=4.167
NC_035095.1	24387100	.	T	C	.	.	MAF_USDA=13.529
NC_035095.1	24387153	.	T	G	.	.	MAF_INRAE=33.544;MAF_USDA=12.353
NC_035095.1	24387191	.	C	T	.	.	MAF_USDA=4.167
NC_035095.1	24387341	.	C	G	.	.	MAF_INRAE=10.0;MAF_USDA=40.0
NC_035095.1	24387402	.	C	A	.	.	MAF_INRAE=1.667;MAF_USDA=1.639
NC_035095.1	24387475	.	A	T	.	.	MAF_INRAE=34.177;MAF_USDA=14.754
NC_035095.1	24387489	.	C	T	.	.	MAF_INRAE=10.0;MAF_USDA=1.639
NC_035095.1	24387490	.	C	A	.	.	MAF_USDA=4.167
NC_035095.1	24387522	.	C	T	.	.	MAF_INRAE=5.0;MAF_USDA=2.941
NC_035095.1	24387604	.	T	A	.	.	MAF_INRAE=5.263;MAF_USDA=4.098
NC_035095.1	24387645	.	G	A	.	.	MAF_USDA=8.333
NC_035095.1	24387682	.	T	C	.	.	MAF_INRAE=10.0;MAF_USDA=19.672
NC_035095.1	24387729	.	A	T	.	.	MAF_USDA=2.941
NC_035095.1	24387733	.	T	C	.	.	MAF_USDA=4.167
NC_035095.1	24387811	.	C	T	.	.	MAF_INRAE=13.291;MAF_USDA=7.059
NC_035095.1	24387897	.	T	G	.	.	MAF_USDA=4.167
NC_035095.1	24387910	.	A	G	.	.	MAF_USDA=4.167
NC_035095.1	24387922	.	T	G	.	.	MAF_INRAE=13.291;MAF_USDA=5.882
NC_035095.1	24387974	.	G	T	.	.	MAF_USDA=10.417
NC_035095.1	24388000	.	G	A	.	.	MAF_USDA=2.459
NC_035095.1	24388035	.	G	T	.	.	MAF_INRAE=5.0;MAF_USDA=14.118
NC_035095.1	24388276	.	C	T	.	.	MAF_INRAE=5.0;MAF_USDA=2.353
NC_035095.1	24388301	.	T	A	.	.	MAF_INRAE=5.0;MAF_USDA=2.459
NC_035095.1	24388337	.	T	G	.	.	MAF_INRAE=1.667;MAF_USDA=1.639
NC_035095.1	24388416	.	G	A	.	.	MAF_USDA=4.167
NC_035095.1	24388477	.	T	A	.	.	MAF_USDA=4.167
NC_035095.1	24388526	.	C	T	.	.	MAF_INRAE=5.0;MAF_USDA=14.118
NC_035095.1	24388590	.	C	T	.	.	MAF_INRAE=41.772;MAF_USDA=31.176
NC_035095.1	24388620	.	A	T	.	.	MAF_USDA=10.588
NC_035095.1	24388671	.	C	G	.	.	MAF_INRAE=1.667;MAF_USDA=1.639
NC_035095.1	24388711	.	C	T	.	.	MAF_INRAE=40.506;MAF_USDA=19.412
NC_035095.1	24388754	.	A	G	.	.	MAF_USDA=9.412
NC_035095.1	24388756	.	A	G	.	.	MAF_USDA=9.412
NC_035095.1	24388768	.	C	T	.	.	MAF_INRAE=10.0;MAF_USDA=1.639
NC_035095.1	24388777	.	T	C	.	.	MAF_USDA=4.167
NC_035095.1	24388854	.	A	T	.	.	MAF_USDA=4.167
NC_035095.1	24388864	.	T	A	.	.	MAF_USDA=1.639
NC_035095.1	24388873	.	A	G	.	.	MAF_USDA=4.167
NC_035095.1	24388879	.	G	T	.	.	MAF_USDA=4.918
NC_035095.1	24388882	.	C	T	.	.	MAF_USDA=4.167
NC_035095.1	24388884	.	G	T	.	.	MAF_USDA=1.639
NC_035095.1	24388887	.	A	G	.	.	MAF_USDA=1.639
NC_035095.1	24388890	.	C	G	.	.	MAF_USDA=1.639
NC_035095.1	24388894	.	T	G	.	.	MAF_INRAE=10.0
NC_035095.1	24388914	.	C	T	.	.	MAF_USDA=1.639
NC_035095.1	24388956	.	G	A	.	.	MAF_USDA=1.639
NC_035095.1	24389022	.	A	C	.	.	MAF_INRAE=29.747;MAF_USDA=8.197
NC_035095.1	24389137	.	G	T	.	.	MAF_USDA=1.639
NC_035095.1	24389154	.	T	C	.	.	MAF_USDA=5.738
NC_035095.1	24389156	.	T	A	.	.	MAF_USDA=6.557
NC_035095.1	24389183	.	A	T	.	.	MAF_USDA=7.377
NC_035095.1	24389199	.	T	G	.	.	MAF_INRAE=13.291;MAF_USDA=5.738
NC_035095.1	24389213	.	A	G	.	.	MAF_INRAE=13.291;MAF_USDA=4.098
NC_035095.1	24389270	.	A	T	.	.	MAF_INRAE=13.291;MAF_USDA=5.738
NC_035095.1	24389271	.	G	A	.	.	MAF_USDA=6.78
NC_035095.1	24389272	.	G	T	.	.	MAF_INRAE=5.0;MAF_USDA=22.917
NC_035095.1	24389278	.	A	C	.	.	MAF_INRAE=4.43;MAF_USDA=7.647
NC_035095.1	24389292	.	C	T	.	.	MAF_USDA=8.333
NC_035095.1	24389293	.	A	G	.	.	MAF_INRAE=5.0;MAF_USDA=2.459
NC_035095.1	24389295	.	A	T	.	.	MAF_INRAE=13.291;MAF_USDA=4.706
NC_035095.1	24389420	.	G	A	.	.	MAF_USDA=13.855
NC_035095.1	24389436	.	C	T	.	.	MAF_INRAE=5.0;MAF_USDA=15.663
NC_035095.1	24389479	.	G	A	.	.	MAF_INRAE=42.5;MAF_USDA=48.193
NC_035095.1	24389482	.	A	T	.	.	MAF_USDA=6.78
NC_035095.1	24389518	.	A	G	.	.	MAF_USDA=6.818
NC_035095.1	24389615	.	C	T	.	.	MAF_USDA=11.364
NC_035095.1	24390689	.	C	A	.	.	MAF_USDA=17.391
NC_035095.1	24390876	.	A	C	.	.	MAF_USDA=33.333
NC_035095.1	24390946	.	C	A	.	.	MAF_INRAE=3.333
NC_035095.1	24390982	.	C	G	.	.	MAF_INRAE=5.0;MAF_USDA=1.667
NC_035095.1	24391027	.	A	T	.	.	MAF_INRAE=7.5;MAF_USDA=5.932
NC_035095.1	24391030	.	T	A	.	.	MAF_INRAE=8.333
NC_035095.1	24391074	.	A	G	.	.	MAF_INRAE=41.772;MAF_USDA=26.471
NC_035095.1	24391081	.	C	T	.	.	MAF_USDA=4.167
NC_035095.1	24391152	.	T	G	.	.	MAF_USDA=1.639
NC_035095.1	24391169	.	C	A	.	.	MAF_INRAE=41.772;MAF_USDA=17.647
NC_035095.1	24391176	.	G	A	.	.	MAF_USDA=4.167
NC_035095.1	24391184	.	A	T	.	.	MAF_USDA=7.377
NC_035095.1	24391185	.	A	T	.	.	MAF_USDA=7.377
NC_035095.1	24391186	.	A	T	.	.	MAF_USDA=7.377
NC_035095.1	24391188	.	T	A	.	.	MAF_USDA=4.167
NC_035095.1	24391189	.	A	T	.	.	MAF_USDA=7.377
NC_035095.1	24391190	.	C	A	.	.	MAF_USDA=28.824
NC_035095.1	24391208	.	A	G	.	.	MAF_INRAE=40.506;MAF_USDA=50.0
NC_035095.1	24391221	.	G	T	.	.	MAF_INRAE=27.215;MAF_USDA=2.941
NC_035095.1	24391306	.	A	C	.	.	MAF_INRAE=14.557;MAF_USDA=5.294
NC_035095.1	24391309	.	A	G	.	.	MAF_USDA=2.459
NC_035095.1	24391363	.	G	T	.	.	MAF_USDA=2.459
NC_035095.1	24391426	.	A	T	.	.	MAF_USDA=4.167
NC_035095.1	24391436	.	A	C	.	.	MAF_INRAE=43.671;MAF_USDA=41.176
NC_035095.1	24391524	.	T	A	.	.	MAF_USDA=4.098
NC_035095.1	24391689	.	C	A	.	.	MAF_INRAE=13.924
NC_035095.1	24391691	.	C	T	.	.	MAF_INRAE=10.0;MAF_USDA=5.738
NC_035095.1	24391730	.	G	A	.	.	MAF_USDA=4.098
NC_035095.1	24391748	.	A	G	.	.	MAF_INRAE=17.089;MAF_USDA=43.443
NC_035095.1	24391908	.	A	G	.	.	MAF_USDA=4.167
NC_035095.1	24391994	.	T	G	.	.	MAF_USDA=4.167
NC_035095.1	24392024	.	A	G	.	.	MAF_USDA=4.098
NC_035095.1	24392034	.	G	T	.	.	MAF_USDA=3.279
NC_035095.1	24392050	.	T	G	.	.	MAF_USDA=7.059
NC_035095.1	24392059	.	A	C	.	.	MAF_USDA=9.412
NC_035095.1	24392078	.	C	G	.	.	MAF_USDA=4.167
NC_035095.1	24392080	.	A	G	.	.	MAF_USDA=13.529
NC_035095.1	24392093	.	C	A	.	.	MAF_USDA=1.639
NC_035095.1	24392115	.	T	C	.	.	MAF_INRAE=17.722;MAF_USDA=50.0
NC_035095.1	24392119	.	C	A	.	.	MAF_USDA=4.167
NC_035095.1	24392154	.	A	G	.	.	MAF_USDA=4.918
NC_035095.1	24392181	.	C	A	.	.	MAF_USDA=4.167
NC_035095.1	24392275	.	G	A	.	.	MAF_USDA=2.941
NC_035095.1	24392279	.	C	T	.	.	MAF_INRAE=13.924;MAF_USDA=5.294
NC_035095.1	24392313	.	C	T	.	.	MAF_USDA=3.279
NC_035095.1	24392384	.	A	G	.	.	MAF_INRAE=17.722;MAF_USDA=42.623
NC_035095.1	24392404	.	T	A	.	.	MAF_INRAE=28.481;MAF_USDA=4.098
NC_035095.1	24392410	.	T	C	.	.	MAF_USDA=2.459
NC_035095.1	24392493	.	A	C	.	.	MAF_USDA=26.23
NC_035095.1	24392520	.	A	C	.	.	MAF_INRAE=13.291
NC_035095.1	24392551	.	C	G	.	.	MAF_USDA=3.333
NC_035095.1	24392611	.	A	C	.	.	MAF_USDA=4.167
NC_035095.1	24392613	.	C	A	.	.	MAF_USDA=3.279
NC_035095.1	24392710	.	C	T	.	.	MAF_USDA=2.459
NC_035095.1	24392787	.	G	C	.	.	MAF_USDA=4.098
NC_035095.1	24392795	.	C	A	.	.	MAF_USDA=4.167
NC_035095.1	24392849	.	C	T	.	.	MAF_INRAE=5.0;MAF_USDA=32.941
NC_035095.1	24392871	.	C	T	.	.	MAF_USDA=22.917
NC_035095.1	24392889	.	C	G	.	.	MAF_USDA=1.639
NC_035095.1	24392892	.	A	T	.	.	MAF_USDA=7.647
NC_035095.1	24392894	.	C	G	.	.	MAF_USDA=4.167
NC_035095.1	24393009	.	C	A	.	.	MAF_INRAE=1.667
NC_035095.1	24393018	.	C	G	.	.	MAF_USDA=4.167
NC_035095.1	24393200	.	G	A	.	.	MAF_INRAE=5.0
NC_035095.1	24393249	.	G	A	.	.	MAF_INRAE=5.0;MAF_USDA=31.148
NC_035095.1	24393415	.	C	T	.	.	MAF_USDA=2.459
NC_035095.1	24393468	.	A	G	.	.	MAF_USDA=4.098
NC_035095.1	24393512	.	T	C	.	.	MAF_USDA=4.918
NC_035095.1	24393518	.	T	C	.	.	MAF_USDA=5.882
NC_035095.1	24393550	.	C	T	.	.	MAF_USDA=13.529
NC_035095.1	24393706	.	C	A	.	.	MAF_USDA=1.639
NC_035095.1	24393718	.	C	T	.	.	MAF_INRAE=3.333;MAF_USDA=4.167
NC_035095.1	24393853	.	G	A	.	.	MAF_INRAE=8.861;MAF_USDA=4.098
NC_035095.1	24393868	.	C	T	.	.	MAF_INRAE=5.263;MAF_USDA=8.197
NC_035095.1	24393991	.	C	G	.	.	MAF_INRAE=46.835;MAF_USDA=49.412
NC_035095.1	24394029	.	C	T	.	.	MAF_INRAE=5.0;MAF_USDA=9.016
NC_035095.1	24394032	.	C	T	.	.	MAF_USDA=2.941
NC_035095.1	24394033	.	G	A	.	.	MAF_INRAE=40.506;MAF_USDA=18.824
NC_035095.1	24394039	.	A	G	.	.	MAF_USDA=2.941
NC_035095.1	24394048	.	C	G	.	.	MAF_USDA=2.941
NC_035095.1	24394066	.	C	T	.	.	MAF_USDA=4.098
NC_035095.1	24394247	.	G	A	.	.	MAF_USDA=1.639
NC_035095.1	24394280	.	T	A	.	.	MAF_INRAE=17.722;MAF_USDA=15.882
NC_035095.1	24394282	.	A	G	.	.	MAF_INRAE=15.0;MAF_USDA=15.882
NC_035095.1	24394311	.	G	A	.	.	MAF_INRAE=40.506;MAF_USDA=19.412
NC_035095.1	24394337	.	T	G	.	.	MAF_USDA=9.412
NC_035095.1	24394543	.	A	G	.	.	MAF_USDA=3.279
NC_035095.1	24394635	.	T	C	.	.	MAF_USDA=3.279
NC_035095.1	24394706	.	A	T	.	.	MAF_INRAE=32.278;MAF_USDA=47.647
NC_035095.1	24394797	.	A	G	.	.	MAF_USDA=23.529
NC_035095.1	24394861	.	T	A	.	.	MAF_USDA=5.882
NC_035095.1	24394872	.	A	C	.	.	MAF_USDA=2.459
NC_035095.1	24394877	.	A	G	.	.	MAF_USDA=12.353
NC_035095.1	24394882	.	A	G	.	.	MAF_USDA=5.882
NC_035095.1	24394922	.	C	A	.	.	MAF_USDA=2.459
NC_035095.1	24394927	.	C	A	.	.	MAF_USDA=2.459
NC_035095.1	24394936	.	A	T	.	.	MAF_USDA=4.167
NC_035095.1	24394958	.	T	G	.	.	MAF_USDA=7.059
NC_035095.1	24394961	.	C	A	.	.	MAF_USDA=4.167
NC_035095.1	24394989	.	C	G	.	.	MAF_USDA=4.167
NC_035095.1	24395037	.	T	G	.	.	MAF_USDA=4.918
NC_035095.1	24395051	.	G	C	.	.	MAF_USDA=4.167
NC_035095.1	24395053	.	C	A	.	.	MAF_USDA=3.279
NC_035095.1	24395054	.	C	T	.	.	MAF_USDA=3.279
NC_035095.1	24395085	.	G	A	.	.	MAF_USDA=4.167
NC_035095.1	24395122	.	G	C	.	.	MAF_INRAE=46.203;MAF_USDA=44.706
NC_035095.1	24395127	.	C	G	.	.	MAF_USDA=2.459
NC_035095.1	24395140	.	C	A	.	.	MAF_USDA=4.167
NC_035095.1	24395160	.	A	T	.	.	MAF_INRAE=4.43;MAF_USDA=2.353
NC_035095.1	24395164	.	G	A	.	.	MAF_USDA=4.167
NC_035095.1	24395172	.	C	G	.	.	MAF_USDA=11.176
NC_035095.1	24395211	.	A	C	.	.	MAF_USDA=4.167
NC_035095.1	24395222	.	T	C	.	.	MAF_INRAE=8.861;MAF_USDA=4.098
NC_035095.1	24395236	.	A	C	.	.	MAF_USDA=4.167
NC_035095.1	24395247	.	C	T	.	.	MAF_USDA=8.333
NC_035095.1	24395345	.	A	G	.	.	MAF_USDA=4.098
NC_035095.1	24395348	.	A	C	.	.	MAF_USDA=1.639
NC_035095.1	24395367	.	T	A	.	.	MAF_USDA=4.167
NC_035095.1	24395473	.	A	T	.	.	MAF_USDA=1.639
NC_035095.1	24395484	.	T	C	.	.	MAF_USDA=3.279
NC_035095.1	24395501	.	C	T	.	.	MAF_USDA=4.167
NC_035095.1	24395641	.	C	T	.	.	MAF_USDA=4.167
NC_035095.1	24395731	.	A	G	.	.	MAF_INRAE=7.595;MAF_USDA=44.706
NC_035095.1	24395732	.	T	G	.	.	MAF_USDA=4.167
NC_035095.1	24395737	.	G	A	.	.	MAF_INRAE=4.43;MAF_USDA=2.941
NC_035095.1	24395747	.	G	A	.	.	MAF_USDA=1.639
NC_035095.1	24395767	.	T	A	.	.	MAF_USDA=4.167
NC_035095.1	24395778	.	C	A	.	.	MAF_USDA=31.176
NC_035095.1	24395781	.	T	A	.	.	MAF_USDA=4.167
NC_035095.1	24395802	.	A	T	.	.	MAF_USDA=4.167
NC_035095.1	24395849	.	G	T	.	.	MAF_USDA=2.459
NC_035095.1	24395853	.	C	A	.	.	MAF_USDA=4.918
NC_035095.1	24395872	.	C	G	.	.	MAF_USDA=4.167
NC_035095.1	24395873	.	A	C	.	.	MAF_USDA=4.167
NC_035095.1	24395929	.	T	C	.	.	MAF_USDA=4.167
NC_035095.1	24395975	.	C	A	.	.	MAF_USDA=4.167
NC_035095.1	24395983	.	T	G	.	.	MAF_USDA=4.167
NC_035095.1	24395987	.	C	A	.	.	MAF_USDA=4.167
NC_035095.1	24395991	.	T	A	.	.	MAF_USDA=4.167
NC_035095.1	24395996	.	G	A	.	.	MAF_USDA=12.353
NC_035095.1	24395999	.	G	C	.	.	MAF_USDA=2.459
NC_035095.1	24396007	.	T	C	.	.	MAF_USDA=4.167
NC_035095.1	24396032	.	C	T	.	.	MAF_USDA=2.459
NC_035095.1	24396048	.	C	T	.	.	MAF_INRAE=13.924;MAF_USDA=45.294
NC_035095.1	24396057	.	C	T	.	.	MAF_USDA=3.279
NC_035095.1	24396081	.	G	T	.	.	MAF_USDA=3.279
NC_035095.1	24396087	.	A	G	.	.	MAF_INRAE=48.734;MAF_USDA=20.0
NC_035095.1	24396091	.	G	T	.	.	MAF_USDA=4.167
NC_035095.1	24396114	.	A	T	.	.	MAF_USDA=1.639
NC_035095.1	24396133	.	T	C	.	.	MAF_INRAE=13.291;MAF_USDA=44.118
NC_035095.1	24396140	.	A	C	.	.	MAF_INRAE=13.291;MAF_USDA=44.118
NC_035095.1	24396164	.	A	G	.	.	MAF_INRAE=36.842;MAF_USDA=4.118
NC_035095.1	24396173	.	C	A	.	.	MAF_USDA=4.167
NC_035095.1	24396191	.	G	A	.	.	MAF_USDA=4.167
NC_035095.1	24396193	.	G	A	.	.	MAF_USDA=3.279
NC_035095.1	24396264	.	G	A	.	.	MAF_INRAE=36.076;MAF_USDA=19.412
NC_035095.1	24396276	.	C	T	.	.	MAF_USDA=1.639
NC_035095.1	24396297	.	G	A	.	.	MAF_USDA=4.167
NC_035095.1	24396309	.	C	T	.	.	MAF_INRAE=46.203;MAF_USDA=34.706
NC_035095.1	24396341	.	C	G	.	.	MAF_USDA=4.167
NC_035095.1	24396367	.	A	C	.	.	MAF_USDA=4.098
NC_035095.1	24396383	.	G	A	.	.	MAF_USDA=1.639
NC_035095.1	24396491	.	A	G	.	.	MAF_INRAE=13.291;MAF_USDA=41.765
NC_035095.1	24396540	.	C	A	.	.	MAF_USDA=4.098
NC_035095.1	24396604	.	C	T	.	.	MAF_INRAE=8.333;MAF_USDA=34.706
NC_035095.1	24396606	.	T	C	.	.	MAF_USDA=4.167
NC_035095.1	24396629	.	G	A	.	.	MAF_USDA=1.639
NC_035095.1	24396636	.	A	T	.	.	MAF_INRAE=5.0;MAF_USDA=18.852
NC_035095.1	24396655	.	A	T	.	.	MAF_INRAE=34.81;MAF_USDA=35.882
NC_035095.1	24396678	.	A	C	.	.	MAF_INRAE=28.481;MAF_USDA=4.098
NC_035095.1	24396696	.	G	A	.	.	MAF_USDA=4.167
NC_035095.1	24396704	.	G	T	.	.	MAF_USDA=5.294
NC_035095.1	24396721	.	A	C	.	.	MAF_INRAE=34.177;MAF_USDA=35.417
NC_035095.1	24396788	.	A	T	.	.	MAF_INRAE=2.5
NC_035095.1	24396816	.	G	A	.	.	MAF_INRAE=34.81;MAF_USDA=40.588
NC_035095.1	24396836	.	T	G	.	.	MAF_INRAE=27.215
NC_035095.1	24396837	.	G	C	.	.	MAF_INRAE=25.833
NC_035095.1	24396855	.	G	A	.	.	MAF_USDA=3.279
NC_035095.1	24396870	.	C	T	.	.	MAF_USDA=4.098
NC_035095.1	24397054	.	C	A	.	.	MAF_USDA=4.098
NC_035095.1	24397105	.	A	G	.	.	MAF_INRAE=34.81;MAF_USDA=41.803
NC_035095.1	24397160	.	G	C	.	.	MAF_INRAE=34.81;MAF_USDA=40.0
NC_035095.1	24397174	.	G	A	.	.	MAF_INRAE=34.81;MAF_USDA=40.588
NC_035095.1	24397202	.	A	C	.	.	MAF_INRAE=34.81;MAF_USDA=20.0
NC_035095.1	24397240	.	T	A	.	.	MAF_INRAE=35.443;MAF_USDA=40.588
NC_035095.1	24397250	.	G	A	.	.	MAF_USDA=1.639
NC_035095.1	24397263	.	T	A	.	.	MAF_USDA=12.353
NC_035095.1	24397267	.	T	C	.	.	MAF_USDA=1.639
NC_035095.1	24397280	.	C	T	.	.	MAF_INRAE=34.81;MAF_USDA=37.059
NC_035095.1	24397328	.	C	A	.	.	MAF_USDA=1.639
NC_035095.1	24397345	.	C	A	.	.	MAF_USDA=3.279
NC_035095.1	24397388	.	A	G	.	.	MAF_USDA=1.639
NC_035095.1	24397416	.	T	C	.	.	MAF_INRAE=13.291;MAF_USDA=35.882
NC_035095.1	24397417	.	G	A	.	.	MAF_USDA=6.25
NC_035095.1	24397483	.	A	C	.	.	MAF_USDA=4.167
NC_035095.1	24397484	.	T	A	.	.	MAF_USDA=4.167
NC_035095.1	24397485	.	T	C	.	.	MAF_USDA=1.639
NC_035095.1	24397539	.	A	G	.	.	MAF_USDA=4.167
NC_035095.1	24397786	.	T	A	.	.	MAF_INRAE=31.579;MAF_USDA=35.882
NC_035095.1	24397903	.	G	A	.	.	MAF_INRAE=48.101;MAF_USDA=21.765
NC_035095.1	24397913	.	A	G	.	.	MAF_USDA=4.167
NC_035095.1	24397914	.	G	T	.	.	MAF_USDA=2.459
NC_035095.1	24397927	.	T	G	.	.	MAF_USDA=2.459
NC_035095.1	24397930	.	T	A	.	.	MAF_USDA=2.459
NC_035095.1	24397938	.	G	A	.	.	MAF_USDA=2.459
NC_035095.1	24397941	.	C	T	.	.	MAF_USDA=2.459
NC_035095.1	24397942	.	G	A	.	.	MAF_USDA=2.459
NC_035095.1	24397958	.	T	A	.	.	MAF_USDA=2.459
NC_035095.1	24397988	.	A	G	.	.	MAF_INRAE=18.987;MAF_USDA=43.529
NC_035095.1	24397997	.	G	A	.	.	MAF_INRAE=42.105
NC_035095.1	24397999	.	T	G	.	.	MAF_USDA=33.333
NC_035095.1	24398046	.	C	A	.	.	MAF_USDA=2.976
NC_035095.1	24398048	.	T	C	.	.	MAF_USDA=2.353
NC_035095.1	24398058	.	G	A	.	.	MAF_USDA=4.167
NC_035095.1	24398185	.	G	C	.	.	MAF_INRAE=46.835;MAF_USDA=49.412
NC_035095.1	24398188	.	C	T	.	.	MAF_USDA=2.459
NC_035095.1	24398220	.	T	C	.	.	MAF_USDA=4.167
NC_035095.1	24398294	.	C	T	.	.	MAF_USDA=8.333
NC_035095.1	24398330	.	A	G	.	.	MAF_USDA=9.016
NC_035095.1	24398336	.	T	C	.	.	MAF_USDA=4.167
NC_035095.1	24398344	.	GAATAG	GAATAA	.	.	MAF_USDA=33.333
NC_035095.1	24398349	.	G	A	.	.	MAF_INRAE=46.203;MAF_USDA=50.0
NC_035095.1	24398361	.	C	T	.	.	MAF_USDA=8.197
NC_035095.1	24398364	.	A	T	.	.	MAF_USDA=9.016
NC_035095.1	24398370	.	T	C	.	.	MAF_USDA=7.377
NC_035095.1	24398385	.	G	C	.	.	MAF_USDA=6.557
NC_035095.1	24398407	.	A	G	.	.	MAF_USDA=7.377
NC_035095.1	24398415	.	G	T	.	.	MAF_USDA=7.377
NC_035095.1	24398425	.	G	T	.	.	MAF_INRAE=47.468;MAF_USDA=27.083
NC_035095.1	24398517	.	A	C	.	.	MAF_INRAE=45.57;MAF_USDA=48.824
NC_035095.1	24398539	.	G	T	.	.	MAF_USDA=4.167
NC_035095.1	24398557	.	G	A	.	.	MAF_INRAE=5.0;MAF_USDA=7.738
NC_035095.1	24398590	.	C	G	.	.	MAF_INRAE=45.833
NC_035095.1	24398593	.	C	G	.	.	MAF_INRAE=45.833
NC_035095.1	24398594	.	C	T	.	.	MAF_INRAE=45.833
NC_035095.1	24398607	.	A	G	.	.	MAF_INRAE=42.105;MAF_USDA=48.235
NC_035095.1	24398615	.	G	T	.	.	MAF_INRAE=42.105;MAF_USDA=47.059
NC_035095.1	24398637	.	G	T	.	.	MAF_INRAE=42.105;MAF_USDA=43.443
NC_035095.1	24398680	.	T	C	.	.	MAF_USDA=2.459
NC_035095.1	24398702	.	T	G	.	.	MAF_INRAE=47.468;MAF_USDA=48.824
NC_035095.1	24398716	.	A	G	.	.	MAF_USDA=8.197
NC_035095.1	24398736	.	T	C	.	.	MAF_INRAE=47.468;MAF_USDA=48.824
NC_035095.1	24398737	.	G	A	.	.	MAF_USDA=3.279
NC_035095.1	24398888	.	T	A	.	.	MAF_USDA=1.639
NC_035095.1	24398966	.	C	T	.	.	MAF_INRAE=47.468;MAF_USDA=47.647
NC_035095.1	24398991	.	G	A	.	.	MAF_USDA=8.333
NC_035095.1	24398992	.	C	T	.	.	MAF_USDA=6.25
NC_035095.1	24399007	.	T	A	.	.	MAF_INRAE=47.468;MAF_USDA=47.619
NC_035095.1	24399083	.	A	C	.	.	MAF_USDA=4.167
NC_035095.1	24399084	.	C	T	.	.	MAF_INRAE=27.848;MAF_USDA=5.738
NC_035095.1	24399121	.	A	C	.	.	MAF_INRAE=5.0;MAF_USDA=2.459
NC_035095.1	24399143	.	G	T	.	.	MAF_INRAE=13.291;MAF_USDA=20.0
NC_035095.1	24399181	.	A	G	.	.	MAF_INRAE=47.468;MAF_USDA=48.214
NC_035095.1	24399253	.	C	T	.	.	MAF_USDA=4.098
NC_035095.1	24399258	.	G	A	.	.	MAF_INRAE=4.167;MAF_USDA=10.417
NC_035095.1	24399320	.	C	T	.	.	MAF_USDA=6.25
NC_035095.1	24399335	.	G	A	.	.	MAF_INRAE=31.579;MAF_USDA=6.557
NC_035095.1	24399420	.	C	T	.	.	MAF_USDA=1.639
NC_035095.1	24399449	.	T	C	.	.	MAF_USDA=4.167
NC_035095.1	24399483	.	C	T	.	.	MAF_INRAE=47.468;MAF_USDA=48.824
NC_035095.1	24399496	.	G	A	.	.	MAF_USDA=2.459
NC_035095.1	24399580	.	G	C	.	.	MAF_INRAE=47.468;MAF_USDA=33.333
NC_035095.1	24399585	.	C	T	.	.	MAF_INRAE=48.101;MAF_USDA=22.353
NC_035095.1	24399597	.	C	A	.	.	MAF_USDA=2.459
NC_035095.1	24399611	.	G	A	.	.	MAF_USDA=4.118
NC_035095.1	24399618	.	G	T	.	.	MAF_INRAE=47.468;MAF_USDA=48.824
NC_035095.1	24399670	.	T	G	.	.	MAF_INRAE=47.468;MAF_USDA=48.824
NC_035095.1	24399691	.	C	T	.	.	MAF_INRAE=47.468;MAF_USDA=49.412
NC_035095.1	24399740	.	C	A	.	.	MAF_INRAE=47.468;MAF_USDA=49.412
NC_035095.1	24399778	.	C	T	.	.	MAF_INRAE=5.263;MAF_USDA=4.918
NC_035095.1	24399844	.	T	G	.	.	MAF_INRAE=47.468;MAF_USDA=48.824
NC_035095.1	24399888	.	G	A	.	.	MAF_USDA=5.294
NC_035095.1	24399949	.	T	C	.	.	MAF_USDA=4.167
NC_035095.1	24399965	.	C	A	.	.	MAF_INRAE=5.263
NC_035095.1	24399972	.	G	A	.	.	MAF_INRAE=5.263;MAF_USDA=4.098
NC_035095.1	24399986	.	C	A	.	.	MAF_INRAE=46.835;MAF_USDA=49.405
NC_035095.1	24399987	.	G	T	.	.	MAF_INRAE=48.333;MAF_USDA=49.412
NC_035095.1	24400147	.	C	T	.	.	MAF_INRAE=39.474;MAF_USDA=31.25
NC_035095.1	24400204	.	G	A	.	.	MAF_USDA=4.237
NC_035095.1	24400219	.	T	C	.	.	MAF_INRAE=39.167;MAF_USDA=44.048
NC_035095.1	24400244	.	C	G	.	.	MAF_USDA=3.012
NC_035095.1	24400277	.	T	A	.	.	MAF_USDA=4.167
NC_035095.1	24400283	.	A	T	.	.	MAF_USDA=1.639
NC_035095.1	24400294	.	C	A	.	.	MAF_INRAE=46.835;MAF_USDA=23.214
NC_035095.1	24400328	.	G	C	.	.	MAF_INRAE=44.304
NC_035095.1	24400341	.	C	A	.	.	MAF_INRAE=44.304
NC_035095.1	24400353	.	T	G	.	.	MAF_USDA=4.167
NC_035095.1	24400360	.	A	C	.	.	MAF_USDA=4.167
NC_035095.1	24400385	.	G	A	.	.	MAF_USDA=4.167
NC_035095.1	24400386	.	G	T	.	.	MAF_USDA=4.167
NC_035095.1	24400474	.	C	G	.	.	MAF_USDA=2.459
NC_035095.1	24400479	.	G	C	.	.	MAF_USDA=3.279
NC_035095.1	24400484	.	T	C	.	.	MAF_INRAE=42.105;MAF_USDA=48.235
NC_035095.1	24400538	.	C	A	.	.	MAF_USDA=3.279
NC_035095.1	24400557	.	A	G	.	.	MAF_INRAE=46.203;MAF_USDA=48.824
NC_035095.1	24400761	.	G	A	.	.	MAF_INRAE=10.0
NC_035095.1	24400764	.	C	A	.	.	MAF_USDA=1.639
NC_035095.1	24400824	.	G	A	.	.	MAF_USDA=7.059
NC_035095.1	24400882	.	G	C	.	.	MAF_INRAE=15.19;MAF_USDA=5.294
NC_035095.1	24400904	.	T	G	.	.	MAF_USDA=1.639
NC_035095.1	24400906	.	C	A	.	.	MAF_USDA=1.639
NC_035095.1	24400922	.	G	C	.	.	MAF_USDA=1.639
NC_035095.1	24400943	.	T	C	.	.	MAF_USDA=4.167
NC_035095.1	24400971	.	G	C	.	.	MAF_USDA=2.459
NC_035095.1	24400984	.	T	A	.	.	MAF_USDA=3.279
NC_035095.1	24400993	.	A	T	.	.	MAF_USDA=2.941
NC_035095.1	24401028	.	A	C	.	.	MAF_USDA=2.941
NC_035095.1	24401054	.	G	A	.	.	MAF_INRAE=32.278;MAF_USDA=28.824
NC_035095.1	24401110	.	G	T	.	.	MAF_INRAE=48.101;MAF_USDA=21.765
NC_035095.1	24401123	.	G	A	.	.	MAF_USDA=1.639
NC_035095.1	24401149	.	G	A	.	.	MAF_USDA=2.459
NC_035095.1	24401184	.	A	C	.	.	MAF_INRAE=26.667
NC_035095.1	24401204	.	A	G	.	.	MAF_INRAE=2.5
NC_035095.1	24401262	.	G	A	.	.	MAF_USDA=4.167
NC_035095.1	24401285	.	C	A	.	.	MAF_INRAE=15.823;MAF_USDA=27.059
NC_035095.1	24401317	.	A	T	.	.	MAF_INRAE=1.667;MAF_USDA=1.765
NC_035095.1	24401342	.	A	G	.	.	MAF_INRAE=13.924;MAF_USDA=30.0
NC_035095.1	24401370	.	T	C	.	.	MAF_INRAE=5.263
NC_035095.1	24401394	.	C	A	.	.	MAF_USDA=1.639
NC_035095.1	24401421	.	T	A	.	.	MAF_USDA=4.167
NC_035095.1	24401474	.	G	T	.	.	MAF_INRAE=48.734;MAF_USDA=22.941
NC_035095.1	24401476	.	G	A	.	.	MAF_INRAE=29.747;MAF_USDA=6.471
NC_035095.1	24401485	.	G	A	.	.	MAF_INRAE=33.544;MAF_USDA=33.529
NC_035095.1	24401491	.	C	T	.	.	MAF_INRAE=15.19;MAF_USDA=45.882
NC_035095.1	24401546	.	G	T	.	.	MAF_INRAE=29.114;MAF_USDA=8.235
NC_035095.1	24401556	.	G	A	.	.	MAF_USDA=4.167
NC_035095.1	24401567	.	A	C	.	.	MAF_USDA=4.098
NC_035095.1	24401568	.	A	C	.	.	MAF_INRAE=2.5
NC_035095.1	24401571	.	A	T	.	.	MAF_INRAE=12.025;MAF_USDA=17.647
NC_035095.1	24401579	.	G	A	.	.	MAF_USDA=4.167
NC_035095.1	24401590	.	A	G	.	.	MAF_USDA=4.167
NC_035095.1	24401602	.	C	A	.	.	MAF_USDA=1.639
NC_035095.1	24401624	.	A	T	.	.	MAF_INRAE=15.19;MAF_USDA=35.294
NC_035095.1	24401629	.	A	G	.	.	MAF_USDA=4.167
NC_035095.1	24401699	.	G	C	.	.	MAF_INRAE=2.5
NC_035095.1	24401754	.	G	A	.	.	MAF_USDA=4.167
NC_035095.1	24401767	.	T	G	.	.	MAF_INRAE=12.658;MAF_USDA=15.294
NC_035095.1	24401795	.	C	A	.	.	MAF_USDA=4.167
NC_035095.1	24401841	.	C	G	.	.	MAF_USDA=4.167
NC_035095.1	24401902	.	C	T	.	.	MAF_USDA=4.167
NC_035095.1	24401912	.	A	G	.	.	MAF_USDA=4.167
NC_035095.1	24401926	.	G	A	.	.	MAF_USDA=10.588
NC_035095.1	24402010	.	T	G	.	.	MAF_USDA=1.639
NC_035095.1	24402104	.	A	C	.	.	MAF_USDA=4.167
NC_035095.1	24402143	.	A	G	.	.	MAF_USDA=4.167
NC_035095.1	24402165	.	G	A	.	.	MAF_INRAE=44.304;MAF_USDA=45.882
NC_035095.1	24402174	.	G	A	.	.	MAF_USDA=4.167
NC_035095.1	24402177	.	C	A	.	.	MAF_USDA=3.279
NC_035095.1	24402238	.	C	A	.	.	MAF_USDA=4.167
NC_035095.1	24402284	.	T	G	.	.	MAF_USDA=12.353
NC_035095.1	24402311	.	T	A	.	.	MAF_INRAE=15.823;MAF_USDA=34.118
NC_035095.1	24402313	.	C	A	.	.	MAF_USDA=4.167
NC_035095.1	24402338	.	T	A	.	.	MAF_USDA=3.279
NC_035095.1	24402342	.	T	G	.	.	MAF_USDA=3.279
NC_035095.1	24402350	.	C	T	.	.	MAF_USDA=4.167
NC_035095.1	24402363	.	C	T	.	.	MAF_USDA=3.529
NC_035095.1	24402372	.	C	T	.	.	MAF_INRAE=48.101;MAF_USDA=23.529
NC_035095.1	24402442	.	C	T	.	.	MAF_USDA=3.279
NC_035095.1	24402457	.	G	T	.	.	MAF_USDA=1.639
NC_035095.1	24402471	.	A	G	.	.	MAF_USDA=4.167
NC_035095.1	24402504	.	A	C	.	.	MAF_USDA=1.639
NC_035095.1	24402511	.	T	A	.	.	MAF_USDA=1.639
NC_035095.1	24402515	.	C	T	.	.	MAF_INRAE=28.481;MAF_USDA=4.098
NC_035095.1	24402529	.	T	A	.	.	MAF_USDA=4.167
NC_035095.1	24402531	.	G	T	.	.	MAF_USDA=4.167
NC_035095.1	24402534	.	T	A	.	.	MAF_INRAE=15.19;MAF_USDA=36.471
NC_035095.1	24402556	.	C	T	.	.	MAF_INRAE=15.19;MAF_USDA=22.353
NC_035095.1	24402620	.	G	T	.	.	MAF_USDA=4.167
NC_035095.1	24402645	.	C	T	.	.	MAF_USDA=1.639
NC_035095.1	24402696	.	T	C	.	.	MAF_INRAE=15.19;MAF_USDA=34.118
NC_035095.1	24402723	.	G	T	.	.	MAF_USDA=4.167
NC_035095.1	24402762	.	G	T	.	.	MAF_USDA=4.167
NC_035095.1	24402774	.	A	T	.	.	MAF_INRAE=15.19;MAF_USDA=37.647
NC_035095.1	24402804	.	C	A	.	.	MAF_USDA=3.279
NC_035095.1	24402819	.	T	G	.	.	MAF_INRAE=44.304;MAF_USDA=44.118
NC_035095.1	24402832	.	C	T	.	.	MAF_USDA=4.167
NC_035095.1	24402836	.	A	G	.	.	MAF_INRAE=4.167;MAF_USDA=15.882
NC_035095.1	24402844	.	C	A	.	.	MAF_USDA=3.279
NC_035095.1	24402847	.	T	C	.	.	MAF_USDA=4.167
NC_035095.1	24402848	.	A	T	.	.	MAF_INRAE=48.101;MAF_USDA=23.529
NC_035095.1	24402894	.	C	T	.	.	MAF_INRAE=29.114;MAF_USDA=8.235
NC_035095.1	24402915	.	T	G	.	.	MAF_USDA=4.167
NC_035095.1	24402926	.	T	C	.	.	MAF_USDA=3.279
NC_035095.1	24402932	.	A	C	.	.	MAF_USDA=1.639
NC_035095.1	24402945	.	A	C	.	.	MAF_USDA=4.167
NC_035095.1	24402950	.	G	T	.	.	MAF_USDA=4.167
NC_035095.1	24402984	.	T	G	.	.	MAF_INRAE=15.19;MAF_USDA=36.471
NC_035095.1	24403028	.	A	T	.	.	MAF_USDA=1.639
NC_035095.1	24403071	.	T	C	.	.	MAF_USDA=4.167
NC_035095.1	24403118	.	C	T	.	.	MAF_INRAE=15.19;MAF_USDA=38.235
NC_035095.1	24403141	.	A	C	.	.	MAF_USDA=4.167
NC_035095.1	24403150	.	T	G	.	.	MAF_USDA=2.459
NC_035095.1	24403200	.	G	C	.	.	MAF_INRAE=15.19;MAF_USDA=38.824
NC_035095.1	24403323	.	G	A	.	.	MAF_USDA=4.118
NC_035095.1	24403388	.	T	G	.	.	MAF_INRAE=5.0;MAF_USDA=2.459
NC_035095.1	24403447	.	C	T	.	.	MAF_INRAE=15.19;MAF_USDA=34.118
NC_035095.1	24403448	.	C	T	.	.	MAF_USDA=8.235
NC_035095.1	24403503	.	G	A	.	.	MAF_USDA=6.25
NC_035095.1	24403527	.	C	A	.	.	MAF_USDA=4.167
NC_035095.1	24403550	.	C	T	.	.	MAF_USDA=4.167
NC_035095.1	24403614	.	C	T	.	.	MAF_USDA=1.639
NC_035095.1	24403631	.	G	A	.	.	MAF_USDA=2.459
NC_035095.1	24403679	.	G	A	.	.	MAF_INRAE=27.848;MAF_USDA=6.557
NC_035095.1	24403709	.	C	A	.	.	MAF_INRAE=44.304;MAF_USDA=42.353
NC_035095.1	24403749	.	A	G	.	.	MAF_INRAE=29.114;MAF_USDA=6.471
NC_035095.1	24403920	.	C	A	.	.	MAF_USDA=1.19
NC_035095.1	24403950	.	C	T	.	.	MAF_USDA=4.167
NC_035095.1	24403953	.	C	T	.	.	MAF_USDA=1.667
NC_035095.1	24404106	.	C	T	.	.	MAF_USDA=1.639
NC_035095.1	24404107	.	G	A	.	.	MAF_USDA=4.167
NC_035095.1	24404108	.	C	A	.	.	MAF_USDA=4.167
NC_035095.1	24404109	.	A	G	.	.	MAF_USDA=4.167
NC_035095.1	24404117	.	G	A	.	.	MAF_USDA=4.167
NC_035095.1	24404166	.	A	T	.	.	MAF_USDA=4.167
NC_035095.1	24404167	.	T	A	.	.	MAF_USDA=4.167
NC_035095.1	24404229	.	G	A	.	.	MAF_USDA=4.167
NC_035095.1	24404301	.	T	A	.	.	MAF_USDA=27.083
NC_035095.1	24404356	.	G	A	.	.	MAF_USDA=4.167
NC_035095.1	24404487	.	C	G	.	.	MAF_USDA=4.167
NC_035095.1	24404489	.	T	C	.	.	MAF_INRAE=10.526;MAF_USDA=38.824
NC_035095.1	24404543	.	C	T	.	.	MAF_USDA=6.25
NC_035095.1	24404571	.	C	A	.	.	MAF_USDA=1.639
NC_035095.1	24404610	.	T	A	.	.	MAF_INRAE=44.304;MAF_USDA=38.824
NC_035095.1	24404647	.	C	T	.	.	MAF_INRAE=48.101;MAF_USDA=23.529
NC_035095.1	24404674	.	C	T	.	.	MAF_USDA=2.941
NC_035095.1	24404698	.	A	G	.	.	MAF_INRAE=4.167;MAF_USDA=14.881
NC_035095.1	24404752	.	G	T	.	.	MAF_USDA=3.571
NC_035095.1	24404785	.	A	T	.	.	MAF_INRAE=12.025;MAF_USDA=16.471
NC_035095.1	24404813	.	G	A	.	.	MAF_USDA=1.639
NC_035095.1	24404825	.	T	C	.	.	MAF_INRAE=4.167;MAF_USDA=11.176
NC_035095.1	24404844	.	G	A	.	.	MAF_USDA=4.167
NC_035095.1	24404845	.	A	C	.	.	MAF_USDA=4.167
NC_035095.1	24404869	.	C	T	.	.	MAF_USDA=6.25
NC_035095.1	24404968	.	A	T	.	.	MAF_USDA=6.25
NC_035095.1	24405021	.	A	G	.	.	MAF_INRAE=4.167;MAF_USDA=15.294
NC_035095.1	24405045	.	T	G	.	.	MAF_USDA=4.167
NC_035095.1	24405072	.	A	C	.	.	MAF_USDA=4.167
NC_035095.1	24405114	.	G	A	.	.	MAF_INRAE=48.101;MAF_USDA=24.706
NC_035095.1	24405175	.	C	T	.	.	MAF_INRAE=40.506;MAF_USDA=27.059
NC_035095.1	24405176	.	G	C	.	.	MAF_INRAE=40.0;MAF_USDA=12.5
NC_035095.1	24405241	.	G	A	.	.	MAF_USDA=3.279
NC_035095.1	24405327	.	A	T	.	.	MAF_INRAE=44.937;MAF_USDA=44.118
NC_035095.1	24405386	.	A	C	.	.	MAF_USDA=10.588
NC_035095.1	24405460	.	T	C	.	.	MAF_USDA=4.167
NC_035095.1	24405461	.	G	A	.	.	MAF_INRAE=41.139;MAF_USDA=28.824
NC_035095.1	24405559	.	C	T	.	.	MAF_USDA=4.167
NC_035095.1	24405616	.	A	G	.	.	MAF_USDA=4.167
NC_035095.1	24405687	.	G	C	.	.	MAF_USDA=5.738
NC_035095.1	24405758	.	C	T	.	.	MAF_USDA=2.459
NC_035095.1	24405759	.	G	A	.	.	MAF_USDA=1.639
NC_035095.1	24405767	.	T	C	.	.	MAF_INRAE=5.0;MAF_USDA=2.459
NC_035095.1	24405787	.	A	G	.	.	MAF_USDA=4.167
NC_035095.1	24405807	.	G	A	.	.	MAF_INRAE=41.139;MAF_USDA=25.882
NC_035095.1	24405870	.	G	A	.	.	MAF_USDA=4.167
NC_035095.1	24406086	.	A	C	.	.	MAF_INRAE=10.759;MAF_USDA=5.738
NC_035095.1	24406091	.	G	A	.	.	MAF_USDA=1.639
NC_035095.1	24406159	.	T	C	.	.	MAF_USDA=4.167
NC_035095.1	24406177	.	C	T	.	.	MAF_USDA=2.459
NC_035095.1	24406202	.	A	G	.	.	MAF_INRAE=41.772
NC_035095.1	24406288	.	C	T	.	.	MAF_INRAE=5.833
NC_035095.1	24406412	.	A	C	.	.	MAF_USDA=4.167
NC_035095.1	24406450	.	A	T	.	.	MAF_USDA=4.918
NC_035095.1	24406481	.	G	T	.	.	MAF_INRAE=44.304;MAF_USDA=47.059
NC_035095.1	24406504	.	T	G	.	.	MAF_USDA=4.167
NC_035095.1	24406566	.	A	G	.	.	MAF_USDA=4.167
NC_035095.1	24406593	.	T	C	.	.	MAF_USDA=4.167
NC_035095.1	24406665	.	C	T	.	.	MAF_USDA=3.529
NC_035095.1	24406691	.	A	T	.	.	MAF_USDA=4.167
NC_035095.1	24406723	.	C	A	.	.	MAF_USDA=3.279
NC_035095.1	24406777	.	T	C	.	.	MAF_USDA=4.167
NC_035095.1	24406943	.	A	T	.	.	MAF_USDA=4.167
NC_035095.1	24406982	.	T	G	.	.	MAF_USDA=4.167
NC_035095.1	24407021	.	T	A	.	.	MAF_USDA=3.279
NC_035095.1	24407026	.	C	T	.	.	MAF_INRAE=4.167;MAF_USDA=16.471
NC_035095.1	24407036	.	G	T	.	.	MAF_USDA=4.167
NC_035095.1	24407203	.	A	C	.	.	MAF_USDA=2.459
NC_035095.1	24407426	.	C	A	.	.	MAF_USDA=1.639
NC_035095.1	24407432	.	G	A	.	.	MAF_USDA=2.459
NC_035095.1	24407434	.	C	T	.	.	MAF_INRAE=4.167;MAF_USDA=21.176
NC_035095.1	24407439	.	A	G	.	.	MAF_USDA=1.639
NC_035095.1	24407441	.	G	A	.	.	MAF_USDA=1.639
NC_035095.1	24407466	.	G	A	.	.	MAF_USDA=2.459
NC_035095.1	24407476	.	A	T	.	.	MAF_USDA=4.167
NC_035095.1	24407483	.	G	A	.	.	MAF_USDA=4.167
NC_035095.1	24407490	.	G	A	.	.	MAF_USDA=8.333
NC_035095.1	24407504	.	T	C	.	.	MAF_USDA=2.459
NC_035095.1	24407561	.	C	A	.	.	MAF_INRAE=5.0;MAF_USDA=11.765
NC_035095.1	24407759	.	A	C	.	.	MAF_USDA=5.738
NC_035095.1	24407891	.	ATATTGGTTA	ATATTGGTTG	.	.	MAF_USDA=20.833
NC_035095.1	24407900	.	A	G	.	.	MAF_INRAE=5.0;MAF_USDA=8.197
NC_035095.1	24407944	.	C	T	.	.	MAF_USDA=3.279
NC_035095.1	24407989	.	C	T	.	.	MAF_USDA=1.639
NC_035095.1	24408003	.	G	C	.	.	MAF_INRAE=4.167;MAF_USDA=14.706
NC_035095.1	24408022	.	G	A	.	.	MAF_USDA=4.167
NC_035095.1	24408070	.	A	C	.	.	MAF_USDA=4.167
NC_035095.1	24408122	.	G	A	.	.	MAF_INRAE=41.772;MAF_USDA=26.471
NC_035095.1	24408164	.	G	A	.	.	MAF_USDA=4.167
NC_035095.1	24408191	.	G	A	.	.	MAF_INRAE=5.0;MAF_USDA=2.459
NC_035095.1	24408203	.	G	A	.	.	MAF_USDA=2.459
NC_035095.1	24408207	.	T	G	.	.	MAF_USDA=4.167
NC_035095.1	24408217	.	G	A	.	.	MAF_USDA=4.167
NC_035095.1	24408262	.	G	A	.	.	MAF_INRAE=4.167;MAF_USDA=17.647
NC_035095.1	24408274	.	C	T	.	.	MAF_INRAE=4.167;MAF_USDA=18.235
NC_035095.1	24408349	.	G	T	.	.	MAF_USDA=4.167
NC_035095.1	24408398	.	A	T	.	.	MAF_USDA=4.167
NC_035095.1	24408404	.	T	A	.	.	MAF_USDA=1.639
NC_035095.1	24408453	.	G	C	.	.	MAF_INRAE=29.747;MAF_USDA=14.754
NC_035095.1	24408476	.	T	C	.	.	MAF_USDA=5.738
NC_035095.1	24408525	.	G	A	.	.	MAF_INRAE=44.304;MAF_USDA=44.262
NC_035095.1	24408539	.	C	T	.	.	MAF_INRAE=41.139;MAF_USDA=24.706
NC_035095.1	24408629	.	A	C	.	.	MAF_USDA=4.167
NC_035095.1	24408674	.	G	A	.	.	MAF_USDA=1.176
NC_035095.1	24408679	.	C	A	.	.	MAF_INRAE=29.747;MAF_USDA=14.754
NC_035095.1	24408680	.	C	G	.	.	MAF_INRAE=27.5;MAF_USDA=14.754
NC_035095.1	24408691	.	G	A	.	.	MAF_USDA=4.167
NC_035095.1	24408818	.	T	A	.	.	MAF_USDA=4.167
NC_035095.1	24408886	.	C	A	.	.	MAF_INRAE=48.101;MAF_USDA=22.353
NC_035095.1	24408888	.	T	A	.	.	MAF_INRAE=50.0;MAF_USDA=22.353
NC_035095.1	24408917	.	C	T	.	.	MAF_USDA=4.167
NC_035095.1	24408927	.	G	A	.	.	MAF_INRAE=44.304;MAF_USDA=46.471
NC_035095.1	24408956	.	A	C	.	.	MAF_USDA=4.167
NC_035095.1	24409036	.	C	T	.	.	MAF_USDA=4.098
NC_035095.1	24409040	.	G	A	.	.	MAF_USDA=4.167
NC_035095.1	24409052	.	T	G	.	.	MAF_USDA=4.167
NC_035095.1	24409054	.	C	A	.	.	MAF_USDA=9.412
NC_035095.1	24409083	.	T	A	.	.	MAF_USDA=1.639
NC_035095.1	24409117	.	C	G	.	.	MAF_USDA=4.167
NC_035095.1	24409134	.	A	C	.	.	MAF_USDA=4.167
NC_035095.1	24409165	.	A	C	.	.	MAF_INRAE=38.608;MAF_USDA=18.824
NC_035095.1	24409173	.	G	C	.	.	MAF_USDA=4.167
NC_035095.1	24409177	.	T	C	.	.	MAF_USDA=4.167
NC_035095.1	24409179	.	G	A	.	.	MAF_USDA=4.167
NC_035095.1	24409193	.	C	T	.	.	MAF_USDA=4.167
NC_035095.1	24409196	.	A	G	.	.	MAF_USDA=4.167
NC_035095.1	24409224	.	A	C	.	.	MAF_USDA=4.167
NC_035095.1	24409232	.	A	C	.	.	MAF_USDA=4.167
NC_035095.1	24409251	.	T	A	.	.	MAF_USDA=2.353
NC_035095.1	24409265	.	A	T	.	.	MAF_USDA=4.167
NC_035095.1	24409271	.	T	C	.	.	MAF_USDA=4.167
NC_035095.1	24409280	.	A	T	.	.	MAF_USDA=3.529
NC_035095.1	24409297	.	A	C	.	.	MAF_USDA=4.167
NC_035095.1	24409318	.	T	C	.	.	MAF_USDA=4.167
NC_035095.1	24409357	.	G	T	.	.	MAF_USDA=4.167
NC_035095.1	24409433	.	A	G	.	.	MAF_USDA=4.167
NC_035095.1	24409444	.	T	G	.	.	MAF_USDA=4.167
NC_035095.1	24409523	.	G	T	.	.	MAF_USDA=1.639
NC_035095.1	24409528	.	A	C	.	.	MAF_USDA=4.167
NC_035095.1	24409543	.	A	C	.	.	MAF_INRAE=4.167;MAF_USDA=12.353
NC_035095.1	24409582	.	C	A	.	.	MAF_INRAE=5.0;MAF_USDA=18.824
NC_035095.1	24409639	.	C	T	.	.	MAF_USDA=4.167
NC_035095.1	24409822	.	G	A	.	.	MAF_USDA=4.167
NC_035095.1	24409842	.	A	T	.	.	MAF_INRAE=28.481;MAF_USDA=4.098
NC_035095.1	24409857	.	T	C	.	.	MAF_INRAE=5.0;MAF_USDA=10.588
NC_035095.1	24409944	.	A	C	.	.	MAF_USDA=4.167
NC_035095.1	24409949	.	C	T	.	.	MAF_USDA=4.167
NC_035095.1	24409976	.	A	T	.	.	MAF_USDA=4.167
NC_035095.1	24410001	.	A	T	.	.	MAF_USDA=4.167
NC_035095.1	24410119	.	A	T	.	.	MAF_USDA=4.167
NC_035095.1	24410129	.	C	T	.	.	MAF_USDA=4.167
NC_035095.1	24410150	.	C	G	.	.	MAF_USDA=4.167
NC_035095.1	24410163	.	T	A	.	.	MAF_USDA=4.167
NC_035095.1	24410176	.	C	T	.	.	MAF_USDA=3.279
NC_035095.1	24410249	.	A	G	.	.	MAF_USDA=1.639
NC_035095.1	24410318	.	T	G	.	.	MAF_USDA=4.167
NC_035095.1	24410391	.	A	T	.	.	MAF_USDA=1.639
NC_035095.1	24410416	.	G	A	.	.	MAF_USDA=3.279
NC_035095.1	24410487	.	C	T	.	.	MAF_USDA=4.167
NC_035095.1	24410554	.	C	A	.	.	MAF_USDA=4.167
NC_035095.1	24410556	.	A	C	.	.	MAF_USDA=4.167
NC_035095.1	24410566	.	C	T	.	.	MAF_USDA=1.639
NC_035095.1	24410649	.	G	C	.	.	MAF_USDA=6.25
NC_035095.1	24410717	.	G	T	.	.	MAF_USDA=3.529
NC_035095.1	24410788	.	G	C	.	.	MAF_INRAE=28.481;MAF_USDA=4.098
NC_035095.1	24410808	.	G	A	.	.	MAF_USDA=4.167
NC_035095.1	24411271	.	C	A	.	.	MAF_INRAE=4.167;MAF_USDA=1.639
NC_035095.1	24411323	.	A	T	.	.	MAF_USDA=4.167
NC_035095.1	24411841	.	C	T	.	.	MAF_USDA=4.167
NC_035095.1	24411935	.	T	G	.	.	MAF_USDA=4.167
NC_035095.1	24411949	.	A	G	.	.	MAF_INRAE=4.167;MAF_USDA=18.824
NC_035095.1	24411963	.	G	A	.	.	MAF_USDA=18.235
NC_035095.1	24411989	.	T	C	.	.	MAF_INRAE=37.975;MAF_USDA=20.0
NC_035095.1	24412020	.	G	A	.	.	MAF_USDA=4.167
NC_035095.1	24412051	.	C	A	.	.	MAF_INRAE=48.734;MAF_USDA=19.412
NC_035095.1	24412148	.	T	G	.	.	MAF_USDA=2.083
NC_035095.1	24412151	.	G	A	.	.	MAF_INRAE=48.734;MAF_USDA=21.176
NC_035095.1	24412199	.	T	C	.	.	MAF_USDA=6.25
NC_035095.1	24412220	.	T	A	.	.	MAF_USDA=4.167
NC_035095.1	24412221	.	C	T	.	.	MAF_USDA=4.167
NC_035095.1	24412240	.	A	C	.	.	MAF_USDA=4.706
NC_035095.1	24412248	.	A	C	.	.	MAF_USDA=5.738
NC_035095.1	24412305	.	G	A	.	.	MAF_INRAE=5.263;MAF_USDA=6.557
NC_035095.1	24412352	.	C	T	.	.	MAF_INRAE=2.5;MAF_USDA=2.459
NC_035095.1	24412357	.	A	C	.	.	MAF_USDA=4.167
NC_035095.1	24412362	.	G	C	.	.	MAF_USDA=4.167
NC_035095.1	24412385	.	G	A	.	.	MAF_USDA=8.824
NC_035095.1	24412394	.	T	C	.	.	MAF_INRAE=42.405;MAF_USDA=41.765
NC_035095.1	24412401	.	C	G	.	.	MAF_INRAE=45.57;MAF_USDA=28.824
NC_035095.1	24412429	.	G	A	.	.	MAF_USDA=4.167
NC_035095.1	24412482	.	A	G	.	.	MAF_INRAE=44.304;MAF_USDA=30.0
NC_035095.1	24412537	.	A	G	.	.	MAF_INRAE=48.101;MAF_USDA=28.824
NC_035095.1	24412595	.	A	G	.	.	MAF_USDA=4.167
NC_035095.1	24412661	.	G	C	.	.	MAF_USDA=1.639
NC_035095.1	24412690	.	A	G	.	.	MAF_INRAE=5.0;MAF_USDA=12.353
NC_035095.1	24412696	.	T	G	.	.	MAF_INRAE=47.468;MAF_USDA=27.869
NC_035095.1	24412803	.	G	A	.	.	MAF_INRAE=44.304;MAF_USDA=40.588
NC_035095.1	24412897	.	G	A	.	.	MAF_INRAE=47.468;MAF_USDA=25.882
NC_035095.1	24412929	.	C	T	.	.	MAF_INRAE=48.101;MAF_USDA=19.412
NC_035095.1	24412983	.	T	C	.	.	MAF_USDA=2.459
NC_035095.1	24412996	.	G	A	.	.	MAF_INRAE=2.5
NC_035095.1	24413007	.	T	A	.	.	MAF_USDA=4.167
NC_035095.1	24413017	.	G	A	.	.	MAF_USDA=4.167
NC_035095.1	24413189	.	C	A	.	.	MAF_INRAE=40.506;MAF_USDA=19.412
NC_035095.1	24413234	.	G	C	.	.	MAF_INRAE=40.506;MAF_USDA=30.0
NC_035095.1	24413382	.	G	T	.	.	MAF_USDA=2.459
NC_035095.1	24413394	.	C	T	.	.	MAF_USDA=5.738
NC_035095.1	24413460	.	T	C	.	.	MAF_INRAE=5.0;MAF_USDA=12.941
NC_035095.1	24413463	.	T	A	.	.	MAF_USDA=13.115
NC_035095.1	24413538	.	C	T	.	.	MAF_INRAE=4.167
NC_035095.1	24413543	.	C	A	.	.	MAF_USDA=22.917
NC_035095.1	24413544	.	T	A	.	.	MAF_USDA=22.917
NC_035095.1	24413615	.	T	A	.	.	MAF_USDA=4.167
NC_035095.1	24413660	.	A	C	.	.	MAF_USDA=6.25
NC_035095.1	24413716	.	A	C	.	.	MAF_INRAE=40.506;MAF_USDA=21.176
NC_035095.1	24413760	.	G	C	.	.	MAF_INRAE=39.873;MAF_USDA=21.765
NC_035095.1	24413779	.	C	A	.	.	MAF_INRAE=5.0
NC_035095.1	24413813	.	C	A	.	.	MAF_INRAE=39.873;MAF_USDA=21.765
NC_035095.1	24413830	.	G	T	.	.	MAF_INRAE=39.873;MAF_USDA=21.765
NC_035095.1	24413832	.	C	A	.	.	MAF_USDA=14.706
NC_035095.1	24413954	.	G	T	.	.	MAF_USDA=4.167
NC_035095.1	24414046	.	C	G	.	.	MAF_INRAE=40.506;MAF_USDA=21.176
NC_035095.1	24414054	.	G	T	.	.	MAF_USDA=5.738
NC_035095.1	24414210	.	A	C	.	.	MAF_USDA=4.167
NC_035095.1	24414230	.	G	C	.	.	MAF_INRAE=38.608;MAF_USDA=22.951
NC_035095.1	24414331	.	A	T	.	.	MAF_USDA=4.167
NC_035095.1	24414337	.	C	A	.	.	MAF_USDA=1.639
NC_035095.1	24414384	.	A	C	.	.	MAF_INRAE=39.873;MAF_USDA=22.941
NC_035095.1	24414390	.	A	G	.	.	MAF_USDA=4.167
NC_035095.1	24414431	.	C	T	.	.	MAF_USDA=4.167
NC_035095.1	24414463	.	G	T	.	.	MAF_INRAE=38.608;MAF_USDA=32.353
NC_035095.1	24414604	.	C	T	.	.	MAF_USDA=14.167
NC_035095.1	24414607	.	A	C	.	.	MAF_USDA=2.5
NC_035095.1	24414670	.	A	G	.	.	MAF_USDA=1.667
NC_035095.1	24415586	.	G	C	.	.	MAF_USDA=7.377
NC_035095.1	24415599	.	A	C	.	.	MAF_INRAE=27.215;MAF_USDA=3.279
NC_035095.1	24415617	.	C	A	.	.	MAF_INRAE=48.101;MAF_USDA=38.824
NC_035095.1	24415626	.	A	C	.	.	MAF_INRAE=47.468;MAF_USDA=19.412
NC_035095.1	24415634	.	A	T	.	.	MAF_INRAE=48.101;MAF_USDA=19.412
NC_035095.1	24415778	.	A	G	.	.	MAF_USDA=1.639
NC_035095.1	24415806	.	A	C	.	.	MAF_INRAE=39.873;MAF_USDA=28.235
NC_035095.1	24415899	.	G	T	.	.	MAF_USDA=4.167
NC_035095.1	24415999	.	A	C	.	.	MAF_USDA=4.167
NC_035095.1	24416033	.	C	T	.	.	MAF_USDA=4.167
NC_035095.1	24416034	.	G	A	.	.	MAF_USDA=3.279
NC_035095.1	24416171	.	G	A	.	.	MAF_USDA=4.098
NC_035095.1	24416177	.	G	T	.	.	MAF_USDA=2.459
NC_035095.1	24416332	.	T	G	.	.	MAF_INRAE=44.937;MAF_USDA=32.353
NC_035095.1	24416346	.	T	G	.	.	MAF_USDA=7.377
NC_035095.1	24416354	.	G	T	.	.	MAF_INRAE=5.0;MAF_USDA=30.588
NC_035095.1	24416445	.	T	G	.	.	MAF_USDA=2.459
NC_035095.1	24416447	.	A	G	.	.	MAF_USDA=4.098
NC_035095.1	24416474	.	G	T	.	.	MAF_USDA=1.639
NC_035095.1	24416485	.	G	A	.	.	MAF_INRAE=42.105;MAF_USDA=27.647
NC_035095.1	24416487	.	C	G	.	.	MAF_INRAE=48.333;MAF_USDA=20.0
NC_035095.1	24416501	.	G	A	.	.	MAF_USDA=1.639
NC_035095.1	24416504	.	G	A	.	.	MAF_USDA=1.639
NC_035095.1	24416509	.	A	G	.	.	MAF_USDA=1.639
NC_035095.1	24416514	.	G	T	.	.	MAF_USDA=1.639
NC_035095.1	24416616	.	G	A	.	.	MAF_USDA=4.167
NC_035095.1	24416728	.	A	C	.	.	MAF_INRAE=38.608;MAF_USDA=21.311
NC_035095.1	24416805	.	C	T	.	.	MAF_INRAE=39.241;MAF_USDA=17.647
NC_035095.1	24416890	.	T	C	.	.	MAF_INRAE=4.167;MAF_USDA=14.118
NC_035095.1	24416974	.	C	G	.	.	MAF_USDA=4.167
NC_035095.1	24416978	.	G	T	.	.	MAF_USDA=4.167
NC_035095.1	24417058	.	C	A	.	.	MAF_USDA=1.639
NC_035095.1	24417059	.	A	G	.	.	MAF_USDA=1.639
NC_035095.1	24417133	.	G	A	.	.	MAF_USDA=4.167
NC_035095.1	24417258	.	A	T	.	.	MAF_INRAE=41.139;MAF_USDA=24.706
NC_035095.1	24417299	.	T	A	.	.	MAF_INRAE=17.722;MAF_USDA=3.529
NC_035095.1	24417305	.	T	C	.	.	MAF_INRAE=40.506;MAF_USDA=26.471
NC_035095.1	24417371	.	G	A	.	.	MAF_USDA=1.765
NC_035095.1	24417508	.	T	C	.	.	MAF_USDA=6.471
NC_035095.1	24417546	.	C	T	.	.	MAF_USDA=3.279
NC_035095.1	24417547	.	T	A	.	.	MAF_USDA=4.167
NC_035095.1	24417629	.	T	C	.	.	MAF_INRAE=5.263;MAF_USDA=15.294
NC_035095.1	24417635	.	G	A	.	.	MAF_USDA=1.639
NC_035095.1	24417710	.	G	A	.	.	MAF_INRAE=17.089;MAF_USDA=2.941
NC_035095.1	24417726	.	T	G	.	.	MAF_INRAE=5.063;MAF_USDA=44.048
NC_035095.1	24417758	.	G	C	.	.	MAF_INRAE=5.0;MAF_USDA=2.5
NC_035095.1	24417804	.	G	A	.	.	MAF_USDA=4.167
NC_035095.1	24417832	.	C	T	.	.	MAF_INRAE=4.167;MAF_USDA=15.882
NC_035095.1	24417953	.	C	T	.	.	MAF_USDA=4.167
NC_035095.1	24418138	.	T	G	.	.	MAF_USDA=1.639
NC_035095.1	24418206	.	A	G	.	.	MAF_INRAE=2.5;MAF_USDA=11.765
NC_035095.1	24418232	.	G	A	.	.	MAF_USDA=2.459
NC_035095.1	24418254	.	C	T	.	.	MAF_INRAE=5.263;MAF_USDA=9.412
NC_035095.1	24418401	.	G	C	.	.	MAF_USDA=4.167
NC_035095.1	24418442	.	A	C	.	.	MAF_INRAE=5.263;MAF_USDA=8.197
NC_035095.1	24418454	.	G	T	.	.	MAF_USDA=4.167
NC_035095.1	24418513	.	G	T	.	.	MAF_INRAE=4.167;MAF_USDA=4.118
NC_035095.1	24418514	.	C	A	.	.	MAF_USDA=4.167
NC_035095.1	24418636	.	A	T	.	.	MAF_USDA=4.167
NC_035095.1	24418660	.	C	T	.	.	MAF_USDA=4.167
NC_035095.1	24418669	.	T	A	.	.	MAF_USDA=10.417
NC_035095.1	24418761	.	A	G	.	.	MAF_INRAE=34.177;MAF_USDA=50.0
NC_035095.1	24418808	.	T	G	.	.	MAF_USDA=4.918
NC_035095.1	24418820	.	C	A	.	.	MAF_USDA=4.167
NC_035095.1	24418878	.	G	T	.	.	MAF_USDA=4.098
NC_035095.1	24418906	.	T	G	.	.	MAF_INRAE=28.481;MAF_USDA=9.016
NC_035095.1	24418929	.	C	T	.	.	MAF_INRAE=5.0;MAF_USDA=4.706
NC_035095.1	24418983	.	A	T	.	.	MAF_USDA=4.167
NC_035095.1	24419047	.	G	C	.	.	MAF_INRAE=35.0;MAF_USDA=48.235
NC_035095.1	24419053	.	C	A	.	.	MAF_INRAE=2.5;MAF_USDA=2.459
NC_035095.1	24419087	.	C	T	.	.	MAF_USDA=14.754
NC_035095.1	24419174	.	TGT	TGG	.	.	MAF_USDA=45.833
NC_035095.1	24419212	.	A	T	.	.	MAF_USDA=4.167
NC_035095.1	24419242	.	A	G	.	.	MAF_USDA=43.529
NC_035095.1	24419255	.	C	T	.	.	MAF_USDA=4.167
NC_035095.1	24419327	.	A	T	.	.	MAF_INRAE=8.861;MAF_USDA=5.738
NC_035095.1	24419500	.	T	C	.	.	MAF_USDA=13.333
NC_035095.1	24419560	.	G	T	.	.	MAF_INRAE=31.579;MAF_USDA=44.706
NC_035095.1	24419693	.	T	G	.	.	MAF_USDA=4.167
NC_035095.1	24419780	.	G	T	.	.	MAF_USDA=4.167
NC_035095.1	24419789	.	A	G	.	.	MAF_INRAE=33.544;MAF_USDA=38.525
NC_035095.1	24419812	.	G	A	.	.	MAF_USDA=4.098
NC_035095.1	24419864	.	C	T	.	.	MAF_USDA=10.588
NC_035095.1	24419872	.	C	T	.	.	MAF_USDA=4.167
NC_035095.1	24419934	.	G	A	.	.	MAF_USDA=2.459
NC_035095.1	24419994	.	C	A	.	.	MAF_INRAE=48.101;MAF_USDA=30.0
NC_035095.1	24420037	.	C	T	.	.	MAF_INRAE=37.342;MAF_USDA=38.824
NC_035095.1	24420047	.	G	T	.	.	MAF_USDA=4.167
NC_035095.1	24420073	.	T	C	.	.	MAF_USDA=5.294
NC_035095.1	24420084	.	C	A	.	.	MAF_INRAE=46.835;MAF_USDA=31.176
NC_035095.1	24420282	.	G	A	.	.	MAF_USDA=11.765
NC_035095.1	24420289	.	A	G	.	.	MAF_USDA=4.167
NC_035095.1	24420298	.	A	G	.	.	MAF_USDA=4.167
NC_035095.1	24420377	.	T	C	.	.	MAF_USDA=4.167
NC_035095.1	24420540	.	C	A	.	.	MAF_USDA=9.412
NC_035095.1	24420879	.	C	A	.	.	MAF_INRAE=37.975;MAF_USDA=33.529
NC_035095.1	24420981	.	C	A	.	.	MAF_USDA=4.167
NC_035095.1	24420986	.	C	T	.	.	MAF_USDA=20.833
NC_035095.1	24421032	.	G	A	.	.	MAF_USDA=4.167
NC_035095.1	24421201	.	C	T	.	.	MAF_USDA=1.639
NC_035095.1	24421284	.	G	A	.	.	MAF_USDA=10.588
NC_035095.1	24421358	.	A	G	.	.	MAF_INRAE=37.342;MAF_USDA=38.824
NC_035095.1	24421366	.	G	T	.	.	MAF_USDA=10.588
NC_035095.1	24421395	.	A	G	.	.	MAF_USDA=2.459
NC_035095.1	24421446	.	C	A	.	.	MAF_USDA=6.25
NC_035095.1	24421455	.	C	A	.	.	MAF_USDA=4.167
NC_035095.1	24421481	.	C	A	.	.	MAF_USDA=4.167
NC_035095.1	24421542	.	G	T	.	.	MAF_USDA=3.279
NC_035095.1	24421581	.	T	C	.	.	MAF_INRAE=4.167;MAF_USDA=33.529
NC_035095.1	24421614	.	G	A	.	.	MAF_USDA=1.639
NC_035095.1	24421708	.	A	G	.	.	MAF_INRAE=34.177;MAF_USDA=31.176
NC_035095.1	24421712	.	G	A	.	.	MAF_INRAE=35.0;MAF_USDA=30.0
NC_035095.1	24421792	.	T	C	.	.	MAF_INRAE=34.177;MAF_USDA=30.952
NC_035095.1	24421793	.	A	G	.	.	MAF_INRAE=5.0
NC_035095.1	24421971	.	C	T	.	.	MAF_INRAE=1.667;MAF_USDA=2.459
NC_035095.1	24422045	.	G	C	.	.	MAF_USDA=20.492
NC_035095.1	24422110	.	G	C	.	.	MAF_USDA=16.471
NC_035095.1	24422182	.	A	C	.	.	MAF_INRAE=48.101;MAF_USDA=19.412
NC_035095.1	24422202	.	G	A	.	.	MAF_USDA=13.934
NC_035095.1	24422209	.	T	C	.	.	MAF_USDA=4.167
NC_035095.1	24422219	.	C	A	.	.	MAF_USDA=33.529
NC_035095.1	24422220	.	T	A	.	.	MAF_USDA=33.529
NC_035095.1	24422235	.	C	T	.	.	MAF_USDA=32.941
NC_035095.1	24422238	.	G	T	.	.	MAF_USDA=4.706
NC_035095.1	24422304	.	G	A	.	.	MAF_USDA=3.279
NC_035095.1	24422327	.	G	A	.	.	MAF_INRAE=8.861;MAF_USDA=4.098
NC_035095.1	24422360	.	C	T	.	.	MAF_USDA=4.167
NC_035095.1	24422446	.	T	A	.	.	MAF_USDA=4.167
NC_035095.1	24423285	.	T	A	.	.	MAF_INRAE=4.167;MAF_USDA=37.5
NC_035095.1	24423328	.	G	T	.	.	MAF_USDA=1.639
NC_035095.1	24423403	.	A	C	.	.	MAF_USDA=1.639
NC_035095.1	24423453	.	G	T	.	.	MAF_USDA=4.167
NC_035095.1	24423487	.	G	A	.	.	MAF_USDA=1.639
NC_035095.1	24423498	.	T	C	.	.	MAF_USDA=2.941
NC_035095.1	24423526	.	A	C	.	.	MAF_USDA=1.639
NC_035095.1	24423543	.	T	C	.	.	MAF_USDA=18.033
NC_035095.1	24423606	.	C	T	.	.	MAF_USDA=4.167
NC_035095.1	24423752	.	C	G	.	.	MAF_USDA=5.294
NC_035095.1	24423767	.	G	T	.	.	MAF_INRAE=27.848;MAF_USDA=6.557
NC_035095.1	24423774	.	C	T	.	.	MAF_USDA=17.059
NC_035095.1	24423810	.	T	A	.	.	MAF_USDA=7.229
NC_035095.1	24423811	.	T	A	.	.	MAF_USDA=9.036
NC_035095.1	24423812	.	T	A	.	.	MAF_USDA=9.639
NC_035095.1	24423813	.	T	A	.	.	MAF_USDA=24.096
NC_035095.1	24423814	.	A	T	.	.	MAF_INRAE=4.167;MAF_USDA=33.133
NC_035095.1	24423820	.	T	G	.	.	MAF_USDA=4.167
NC_035095.1	24423823	.	T	A	.	.	MAF_USDA=4.167
NC_035095.1	24423824	.	G	T	.	.	MAF_USDA=4.167
NC_035095.1	24423845	.	C	T	.	.	MAF_USDA=4.167
NC_035095.1	24423928	.	C	T	.	.	MAF_INRAE=5.263;MAF_USDA=4.918
NC_035095.1	24423988	.	C	T	.	.	MAF_INRAE=5.263;MAF_USDA=9.412
NC_035095.1	24424036	.	G	C	.	.	MAF_USDA=10.0
NC_035095.1	24424050	.	C	T	.	.	MAF_INRAE=5.263;MAF_USDA=9.412
NC_035095.1	24424121	.	C	T	.	.	MAF_INRAE=34.177;MAF_USDA=18.824
NC_035095.1	24424166	.	A	G	.	.	MAF_USDA=16.667
NC_035095.1	24424227	.	C	T	.	.	MAF_INRAE=27.848;MAF_USDA=6.667
NC_035095.1	24424255	.	G	T	.	.	MAF_INRAE=4.167;MAF_USDA=4.167
NC_035095.1	24424262	.	C	T	.	.	MAF_INRAE=4.167;MAF_USDA=36.471
NC_035095.1	24424273	.	T	G	.	.	MAF_USDA=15.574
NC_035095.1	24424280	.	A	T	.	.	MAF_INRAE=4.167;MAF_USDA=36.471
NC_035095.1	24424286	.	C	T	.	.	MAF_USDA=4.167
NC_035095.1	24424333	.	C	T	.	.	MAF_USDA=3.279
NC_035095.1	24424402	.	G	A	.	.	MAF_USDA=4.167
NC_035095.1	24424427	.	A	C	.	.	MAF_USDA=3.279
NC_035095.1	24424518	.	T	G	.	.	MAF_INRAE=37.342;MAF_USDA=42.941
NC_035095.1	24424554	.	C	A	.	.	MAF_USDA=28.824
NC_035095.1	24424567	.	C	T	.	.	MAF_INRAE=1.667;MAF_USDA=1.639
NC_035095.1	24424610	.	T	C	.	.	MAF_INRAE=28.481;MAF_USDA=8.197
NC_035095.1	24424640	.	G	T	.	.	MAF_USDA=2.459
NC_035095.1	24424756	.	C	T	.	.	MAF_INRAE=4.167;MAF_USDA=5.882
NC_035095.1	24424772	.	G	A	.	.	MAF_USDA=15.882
NC_035095.1	24424786	.	A	T	.	.	MAF_USDA=5.294
NC_035095.1	24424799	.	T	G	.	.	MAF_INRAE=37.342;MAF_USDA=41.765
NC_035095.1	24424803	.	G	T	.	.	MAF_USDA=4.167
NC_035095.1	24424942	.	G	T	.	.	MAF_USDA=5.738
NC_035095.1	24425101	.	A	G	.	.	MAF_USDA=4.167
NC_035095.1	24425125	.	T	G	.	.	MAF_USDA=5.882
NC_035095.1	24425172	.	A	C	.	.	MAF_INRAE=3.333;MAF_USDA=5.882
NC_035095.1	24425219	.	G	A	.	.	MAF_USDA=4.167
NC_035095.1	24425222	.	T	C	.	.	MAF_INRAE=4.167;MAF_USDA=7.647
NC_035095.1	24425262	.	T	C	.	.	MAF_INRAE=48.734;MAF_USDA=19.412
NC_035095.1	24425285	.	G	A	.	.	MAF_INRAE=5.0
NC_035095.1	24425310	.	T	C	.	.	MAF_USDA=4.167
NC_035095.1	24425338	.	G	A	.	.	MAF_INRAE=33.544;MAF_USDA=49.412
NC_035095.1	24425542	.	C	T	.	.	MAF_INRAE=48.101;MAF_USDA=35.882
NC_035095.1	24425543	.	A	G	.	.	MAF_USDA=9.412
NC_035095.1	24425559	.	T	A	.	.	MAF_USDA=16.471
NC_035095.1	24425643	.	T	G	.	.	MAF_USDA=4.167
NC_035095.1	24425657	.	C	A	.	.	MAF_INRAE=8.861;MAF_USDA=14.118
NC_035095.1	24425664	.	T	C	.	.	MAF_USDA=4.167
NC_035095.1	24425734	.	A	G	.	.	MAF_USDA=4.167
NC_035095.1	24425752	.	A	C	.	.	MAF_USDA=4.167
NC_035095.1	24425779	.	A	C	.	.	MAF_USDA=4.167
NC_035095.1	24425796	.	A	C	.	.	MAF_USDA=4.167
NC_035095.1	24425839	.	C	A	.	.	MAF_USDA=13.529
NC_035095.1	24425853	.	C	T	.	.	MAF_USDA=4.167
NC_035095.1	24425880	.	C	T	.	.	MAF_USDA=4.167
NC_035095.1	24425898	.	C	T	.	.	MAF_USDA=1.639
NC_035095.1	24425964	.	A	C	.	.	MAF_USDA=1.639
NC_035095.1	24426002	.	A	G	.	.	MAF_USDA=4.167
NC_035095.1	24426024	.	A	G	.	.	MAF_INRAE=48.101;MAF_USDA=35.882
NC_035095.1	24426059	.	A	G	.	.	MAF_USDA=4.167
NC_035095.1	24426083	.	C	T	.	.	MAF_USDA=1.639
NC_035095.1	24426104	.	C	A	.	.	MAF_INRAE=4.167;MAF_USDA=4.118
NC_035095.1	24426113	.	C	T	.	.	MAF_USDA=4.167
NC_035095.1	24426140	.	G	C	.	.	MAF_USDA=14.754
NC_035095.1	24426235	.	G	A	.	.	MAF_INRAE=1.667;MAF_USDA=2.459
NC_035095.1	24426263	.	A	C	.	.	MAF_INRAE=28.481;MAF_USDA=5.738
NC_035095.1	24426322	.	A	G	.	.	MAF_USDA=4.167
NC_035095.1	24426325	.	A	G	.	.	MAF_USDA=4.167
NC_035095.1	24426573	.	G	T	.	.	MAF_USDA=4.167
NC_035095.1	24426662	.	G	A	.	.	MAF_USDA=4.167
NC_035095.1	24426702	.	A	G	.	.	MAF_USDA=4.167
NC_035095.1	24426754	.	G	A	.	.	MAF_USDA=4.167
NC_035095.1	24426767	.	T	C	.	.	MAF_USDA=30.0
NC_035095.1	24426770	.	G	A	.	.	MAF_USDA=4.167
NC_035095.1	24426801	.	A	C	.	.	MAF_USDA=1.639
NC_035095.1	24426808	.	T	A	.	.	MAF_INRAE=5.263;MAF_USDA=13.934
NC_035095.1	24426809	.	A	G	.	.	MAF_INRAE=36.842
NC_035095.1	24426810	.	A	T	.	.	MAF_INRAE=40.833;MAF_USDA=36.066
NC_035095.1	24426811	.	A	T	.	.	MAF_INRAE=40.833;MAF_USDA=23.77
NC_035095.1	24426815	.	A	T	.	.	MAF_USDA=4.167
NC_035095.1	24426822	.	A	T	.	.	MAF_USDA=4.167
NC_035095.1	24426829	.	A	T	.	.	MAF_USDA=4.167
NC_035095.1	24426887	.	A	C	.	.	MAF_INRAE=9.167;MAF_USDA=22.353
NC_035095.1	24427024	.	C	A	.	.	MAF_USDA=10.417
NC_035095.1	24427048	.	G	A	.	.	MAF_USDA=4.167
NC_035095.1	24427089	.	T	C	.	.	MAF_USDA=14.118
NC_035095.1	24427117	.	T	A	.	.	MAF_INRAE=37.975;MAF_USDA=11.765
NC_035095.1	24427125	.	A	G	.	.	MAF_INRAE=39.873;MAF_USDA=11.765
NC_035095.1	24427129	.	G	A	.	.	MAF_INRAE=40.833
NC_035095.1	24427288	.	A	C	.	.	MAF_INRAE=48.734;MAF_USDA=19.412
NC_035095.1	24428087	.	C	G	.	.	MAF_USDA=4.167
NC_035095.1	24428091	.	G	C	.	.	MAF_USDA=4.167
NC_035095.1	24428219	.	A	T	.	.	MAF_INRAE=10.127
NC_035095.1	24428294	.	G	A	.	.	MAF_USDA=1.639
NC_035095.1	24428337	.	C	A	.	.	MAF_USDA=1.639
NC_035095.1	24428340	.	T	G	.	.	MAF_INRAE=4.167;MAF_USDA=10.417
NC_035095.1	24428358	.	C	A	.	.	MAF_INRAE=4.167;MAF_USDA=10.417
NC_035095.1	24428375	.	T	G	.	.	MAF_USDA=4.167
NC_035095.1	24428380	.	G	T	.	.	MAF_USDA=4.167
NC_035095.1	24428382	.	C	T	.	.	MAF_USDA=1.639
NC_035095.1	24428467	.	G	T	.	.	MAF_USDA=4.167
NC_035095.1	24428478	.	C	G	.	.	MAF_USDA=2.459
NC_035095.1	24428538	.	T	A	.	.	MAF_INRAE=34.177;MAF_USDA=8.235
NC_035095.1	24428673	.	C	A	.	.	MAF_INRAE=5.263;MAF_USDA=2.459
NC_035095.1	24428845	.	T	A	.	.	MAF_USDA=4.098
NC_035095.1	24428862	.	G	T	.	.	MAF_USDA=1.639
NC_035095.1	24428877	.	C	T	.	.	MAF_USDA=1.639
NC_035095.1	24428878	.	T	C	.	.	MAF_USDA=13.934
NC_035095.1	24428996	.	G	A	.	.	MAF_INRAE=5.263;MAF_USDA=9.016
NC_035095.1	24429007	.	G	A	.	.	MAF_INRAE=3.165;MAF_USDA=22.941
NC_035095.1	24429065	.	C	G	.	.	MAF_INRAE=3.165;MAF_USDA=28.235
NC_035095.1	24429094	.	C	T	.	.	MAF_USDA=12.353
NC_035095.1	24429095	.	G	A	.	.	MAF_INRAE=10.127;MAF_USDA=7.377
NC_035095.1	24429152	.	T	A	.	.	MAF_INRAE=3.165;MAF_USDA=22.941
NC_035095.1	24429199	.	C	G	.	.	MAF_INRAE=10.759;MAF_USDA=7.377
NC_035095.1	24429262	.	A	T	.	.	MAF_INRAE=3.165;MAF_USDA=30.588
NC_035095.1	24429386	.	G	T	.	.	MAF_INRAE=3.333;MAF_USDA=7.647
NC_035095.1	24429425	.	A	C	.	.	MAF_USDA=10.417
NC_035095.1	24429475	.	C	T	.	.	MAF_USDA=1.639
NC_035095.1	24429487	.	G	C	.	.	MAF_USDA=4.098
NC_035095.1	24429513	.	G	A	.	.	MAF_USDA=5.738
NC_035095.1	24429578	.	C	T	.	.	MAF_USDA=4.167
NC_035095.1	24429614	.	A	C	.	.	MAF_INRAE=45.57;MAF_USDA=45.294
NC_035095.1	24429638	.	C	G	.	.	MAF_USDA=21.429
NC_035095.1	24429751	.	A	C	.	.	MAF_USDA=2.459
NC_035095.1	24429817	.	A	G	.	.	MAF_INRAE=35.443;MAF_USDA=37.647
NC_035095.1	24429893	.	G	C	.	.	MAF_USDA=4.098
NC_035095.1	24429925	.	C	T	.	.	MAF_USDA=1.639
NC_035095.1	24429939	.	G	T	.	.	MAF_INRAE=2.5
NC_035095.1	24429970	.	G	T	.	.	MAF_USDA=4.167
NC_035095.1	24430005	.	C	A	.	.	MAF_USDA=3.279
NC_035095.1	24430012	.	T	G	.	.	MAF_USDA=16.471
NC_035095.1	24430077	.	G	A	.	.	MAF_USDA=4.918
NC_035095.1	24430091	.	G	A	.	.	MAF_USDA=3.279
NC_035095.1	24430155	.	G	A	.	.	MAF_INRAE=35.443;MAF_USDA=26.471
NC_035095.1	24430202	.	C	A	.	.	MAF_INRAE=10.127;MAF_USDA=7.377
NC_035095.1	24430240	.	T	G	.	.	MAF_USDA=1.639
NC_035095.1	24430250	.	C	T	.	.	MAF_INRAE=10.127;MAF_USDA=6.557
NC_035095.1	24430320	.	T	G	.	.	MAF_INRAE=34.177;MAF_USDA=35.294
NC_035095.1	24430388	.	G	T	.	.	MAF_INRAE=2.5;MAF_USDA=10.0
NC_035095.1	24430396	.	G	A	.	.	MAF_INRAE=27.215;MAF_USDA=17.059
NC_035095.1	24430407	.	G	A	.	.	MAF_USDA=4.167
NC_035095.1	24430481	.	A	C	.	.	MAF_USDA=4.167
NC_035095.1	24430496	.	A	T	.	.	MAF_USDA=4.167
NC_035095.1	24430511	.	C	A	.	.	MAF_INRAE=5.0
NC_035095.1	24430587	.	T	C	.	.	MAF_INRAE=2.5;MAF_USDA=10.0
NC_035095.1	24430588	.	G	A	.	.	MAF_INRAE=2.5;MAF_USDA=8.197
NC_035095.1	24430590	.	C	G	.	.	MAF_INRAE=2.5;MAF_USDA=8.197
NC_035095.1	24430599	.	A	G	.	.	MAF_USDA=4.167
NC_035095.1	24430622	.	T	A	.	.	MAF_INRAE=31.646;MAF_USDA=32.353
NC_035095.1	24430694	.	G	A	.	.	MAF_USDA=4.167
NC_035095.1	24430754	.	C	T	.	.	MAF_USDA=4.167
NC_035095.1	24430770	.	C	T	.	.	MAF_USDA=4.167
NC_035095.1	24430784	.	T	C	.	.	MAF_USDA=4.167
NC_035095.1	24430820	.	T	C	.	.	MAF_USDA=4.167
NC_035095.1	24430830	.	A	C	.	.	MAF_USDA=4.918
NC_035095.1	24430925	.	C	T	.	.	MAF_USDA=4.167
NC_035095.1	24430949	.	G	T	.	.	MAF_INRAE=5.0
NC_035095.1	24431106	.	C	A	.	.	MAF_USDA=4.167
NC_035095.1	24431107	.	C	A	.	.	MAF_USDA=4.167
NC_035095.1	24431198	.	C	T	.	.	MAF_INRAE=5.263
NC_035095.1	24431257	.	G	A	.	.	MAF_USDA=10.714
NC_035095.1	24431288	.	G	T	.	.	MAF_USDA=3.279
NC_035095.1	24431295	.	C	T	.	.	MAF_USDA=4.167
NC_035095.1	24431357	.	C	A	.	.	MAF_USDA=1.639
NC_035095.1	24431376	.	A	G	.	.	MAF_USDA=2.459
NC_035095.1	24431392	.	G	C	.	.	MAF_USDA=3.279
NC_035095.1	24431439	.	A	G	.	.	MAF_INRAE=6.667
NC_035095.1	24431454	.	C	T	.	.	MAF_INRAE=5.833
NC_035095.1	24431465	.	T	G	.	.	MAF_INRAE=5.833
NC_035095.1	24431474	.	G	T	.	.	MAF_USDA=1.639
NC_035095.1	24431554	.	T	C	.	.	MAF_USDA=39.412
NC_035095.1	24431555	.	A	G	.	.	MAF_USDA=4.167
NC_035095.1	24431639	.	T	G	.	.	MAF_INRAE=2.5
NC_035095.1	24431664	.	G	A	.	.	MAF_USDA=3.279
NC_035095.1	24431700	.	C	T	.	.	MAF_USDA=4.098
NC_035095.1	24431709	.	G	A	.	.	MAF_USDA=4.167
NC_035095.1	24431731	.	G	C	.	.	MAF_USDA=1.639
NC_035095.1	24431732	.	G	A	.	.	MAF_USDA=4.167
NC_035095.1	24431802	.	C	T	.	.	MAF_USDA=10.0
NC_035095.1	24431937	.	T	C	.	.	MAF_USDA=2.459
NC_035095.1	24431966	.	G	T	.	.	MAF_USDA=4.167
NC_035095.1	24431968	.	G	C	.	.	MAF_USDA=4.167
NC_035095.1	24432095	.	T	A	.	.	MAF_USDA=4.167
NC_035095.1	24432131	.	C	G	.	.	MAF_USDA=6.471
NC_035095.1	24432202	.	A	T	.	.	MAF_INRAE=5.0;MAF_USDA=3.279
NC_035095.1	24432227	.	A	G	.	.	MAF_USDA=4.167
NC_035095.1	24432245	.	A	G	.	.	MAF_USDA=4.167
NC_035095.1	24432261	.	G	A	.	.	MAF_USDA=6.25
NC_035095.1	24432269	.	A	C	.	.	MAF_USDA=4.167
NC_035095.1	24432287	.	C	T	.	.	MAF_INRAE=5.833;MAF_USDA=8.197
NC_035095.1	24432290	.	C	T	.	.	MAF_USDA=1.639
NC_035095.1	24432342	.	T	G	.	.	MAF_USDA=4.167
NC_035095.1	24432361	.	A	G	.	.	MAF_INRAE=3.333;MAF_USDA=10.0
NC_035095.1	24432364	.	C	A	.	.	MAF_USDA=7.647
NC_035095.1	24432387	.	A	G	.	.	MAF_USDA=4.167
NC_035095.1	24432391	.	A	T	.	.	MAF_INRAE=5.263;MAF_USDA=2.459
NC_035095.1	24432433	.	G	A	.	.	MAF_INRAE=5.263;MAF_USDA=4.098
NC_035095.1	24432500	.	G	A	.	.	MAF_INRAE=5.263;MAF_USDA=21.176
NC_035095.1	24432713	.	A	G	.	.	MAF_INRAE=10.759;MAF_USDA=35.882
NC_035095.1	24432842	.	A	C	.	.	MAF_USDA=4.167
NC_035095.1	24432856	.	G	A	.	.	MAF_USDA=4.118
NC_035095.1	24432863	.	C	T	.	.	MAF_INRAE=1.667;MAF_USDA=2.459
NC_035095.1	24432897	.	C	T	.	.	MAF_USDA=2.459
NC_035095.1	24432906	.	C	A	.	.	MAF_USDA=3.529
NC_035095.1	24432967	.	C	T	.	.	MAF_USDA=9.836
NC_035095.1	24432969	.	C	A	.	.	MAF_USDA=4.167
NC_035095.1	24433021	.	C	T	.	.	MAF_USDA=3.529
NC_035095.1	24433089	.	T	C	.	.	MAF_USDA=2.459
NC_035095.1	24433090	.	C	A	.	.	MAF_INRAE=46.203;MAF_USDA=19.412
NC_035095.1	24433108	.	C	T	.	.	MAF_USDA=4.167
NC_035095.1	24433109	.	G	A	.	.	MAF_INRAE=46.203;MAF_USDA=20.588
NC_035095.1	24433161	.	A	T	.	.	MAF_USDA=29.167
NC_035095.1	24433301	.	C	A	.	.	MAF_INRAE=5.263;MAF_USDA=17.059
NC_035095.1	24433319	.	C	A	.	.	MAF_INRAE=5.263;MAF_USDA=17.059
NC_035095.1	24433474	.	A	T	.	.	MAF_INRAE=5.263;MAF_USDA=22.951
NC_035095.1	24433550	.	G	A	.	.	MAF_USDA=4.167
NC_035095.1	24433625	.	T	G	.	.	MAF_USDA=4.918
NC_035095.1	24433788	.	C	A	.	.	MAF_USDA=4.167
NC_035095.1	24433941	.	G	T	.	.	MAF_INRAE=3.333
NC_035095.1	24433987	.	A	T	.	.	MAF_USDA=4.167
NC_035095.1	24434000	.	G	A	.	.	MAF_USDA=2.459
NC_035095.1	24434536	.	C	T	.	.	MAF_USDA=5.882
NC_035095.1	24434547	.	A	T	.	.	MAF_USDA=4.167
NC_035095.1	24434559	.	T	A	.	.	MAF_INRAE=4.167;MAF_USDA=15.294
NC_035095.1	24434561	.	A	G	.	.	MAF_INRAE=4.167;MAF_USDA=15.294
NC_035095.1	24434567	.	T	C	.	.	MAF_USDA=3.279
NC_035095.1	24434663	.	G	A	.	.	MAF_USDA=4.167
NC_035095.1	24434672	.	C	G	.	.	MAF_USDA=4.167
NC_035095.1	24434684	.	T	A	.	.	MAF_INRAE=37.342;MAF_USDA=49.412
NC_035095.1	24434698	.	T	G	.	.	MAF_USDA=2.459
NC_035095.1	24434699	.	G	T	.	.	MAF_USDA=3.279
NC_035095.1	24434806	.	C	T	.	.	MAF_USDA=4.167
NC_035095.1	24434817	.	G	A	.	.	MAF_INRAE=37.975;MAF_USDA=37.647
NC_035095.1	24434856	.	C	A	.	.	MAF_USDA=1.639
NC_035095.1	24434865	.	G	A	.	.	MAF_INRAE=37.975;MAF_USDA=39.412
NC_035095.1	24434867	.	T	A	.	.	MAF_INRAE=46.667;MAF_USDA=19.412
NC_035095.1	24434888	.	C	T	.	.	MAF_USDA=5.294
NC_035095.1	24434891	.	G	A	.	.	MAF_USDA=2.459
NC_035095.1	24435046	.	G	T	.	.	MAF_USDA=3.279
NC_035095.1	24435059	.	C	G	.	.	MAF_INRAE=5.263;MAF_USDA=15.294
NC_035095.1	24435129	.	T	C	.	.	MAF_USDA=4.167
NC_035095.1	24435210	.	G	A	.	.	MAF_USDA=4.167
NC_035095.1	24435238	.	T	C	.	.	MAF_USDA=4.167
NC_035095.1	24435271	.	C	T	.	.	MAF_INRAE=10.833;MAF_USDA=7.647
NC_035095.1	24435272	.	G	A	.	.	MAF_USDA=4.167
NC_035095.1	24435319	.	C	T	.	.	MAF_USDA=3.529
NC_035095.1	24435353	.	G	T	.	.	MAF_INRAE=5.263;MAF_USDA=4.098
NC_035095.1	24435408	.	TA	TT	.	.	MAF_USDA=50.0
NC_035095.1	24435409	.	A	T	.	.	MAF_INRAE=36.709;MAF_USDA=47.541
NC_035095.1	24435426	.	C	G	.	.	MAF_USDA=4.167
NC_035095.1	24435439	.	G	A	.	.	MAF_USDA=4.167
NC_035095.1	24435562	.	C	G	.	.	MAF_USDA=4.098
NC_035095.1	24435609	.	A	T	.	.	MAF_INRAE=10.0;MAF_USDA=5.294
NC_035095.1	24435611	.	A	C	.	.	MAF_INRAE=6.329;MAF_USDA=21.176
NC_035095.1	24435653	.	T	A	.	.	MAF_INRAE=20.0;MAF_USDA=30.588
NC_035095.1	24435658	.	C	A	.	.	MAF_INRAE=10.526;MAF_USDA=27.059
NC_035095.1	24435765	.	A	G	.	.	MAF_USDA=4.918
NC_035095.1	24435775	.	T	C	.	.	MAF_USDA=4.167
NC_035095.1	24435776	.	T	A	.	.	MAF_USDA=4.167
NC_035095.1	24435887	.	C	A	.	.	MAF_USDA=4.167
NC_035095.1	24435890	.	A	C	.	.	MAF_INRAE=27.215;MAF_USDA=3.529
NC_035095.1	24435944	.	G	A	.	.	MAF_INRAE=2.532;MAF_USDA=39.412
NC_035095.1	24435950	.	C	A	.	.	MAF_INRAE=5.263;MAF_USDA=22.941
NC_035095.1	24435990	.	G	T	.	.	MAF_INRAE=6.329;MAF_USDA=40.0
NC_035095.1	24436002	.	C	T	.	.	MAF_USDA=1.176
NC_035095.1	24436018	.	G	T	.	.	MAF_INRAE=1.667
NC_035095.1	24436051	.	C	G	.	.	MAF_INRAE=4.167;MAF_USDA=7.377
NC_035095.1	24436123	.	G	C	.	.	MAF_INRAE=5.263;MAF_USDA=4.098
NC_035095.1	24436202	.	C	T	.	.	MAF_INRAE=5.0;MAF_USDA=7.059
NC_035095.1	24436276	.	C	T	.	.	MAF_USDA=4.167
NC_035095.1	24436301	.	T	A	.	.	MAF_INRAE=27.215;MAF_USDA=4.167
NC_035095.1	24436317	.	G	A	.	.	MAF_INRAE=11.667;MAF_USDA=8.333
NC_035095.1	24436321	.	C	T	.	.	MAF_USDA=4.167
NC_035095.1	24436325	.	G	A	.	.	MAF_INRAE=5.263;MAF_USDA=11.905
NC_035095.1	24436354	.	C	T	.	.	MAF_USDA=4.167
NC_035095.1	24436358	.	C	G	.	.	MAF_USDA=4.167
NC_035095.1	24436374	.	T	C	.	.	MAF_USDA=4.167
NC_035095.1	24436465	.	T	G	.	.	MAF_USDA=4.167
NC_035095.1	24436477	.	G	T	.	.	MAF_INRAE=5.0;MAF_USDA=2.941
NC_035095.1	24436478	.	T	C	.	.	MAF_USDA=4.118
NC_035095.1	24436534	.	C	A	.	.	MAF_INRAE=18.333;MAF_USDA=47.647
NC_035095.1	24436571	.	G	T	.	.	MAF_USDA=2.353
NC_035095.1	24436590	.	C	T	.	.	MAF_USDA=4.167
NC_035095.1	24436607	.	G	A	.	.	MAF_USDA=7.059
NC_035095.1	24436649	.	G	A	.	.	MAF_USDA=1.639
NC_035095.1	24436666	.	A	G	.	.	MAF_USDA=4.167
NC_035095.1	24436701	.	G	A	.	.	MAF_INRAE=16.456;MAF_USDA=27.647
NC_035095.1	24436748	.	T	A	.	.	MAF_USDA=4.167
NC_035095.1	24436759	.	G	A	.	.	MAF_USDA=6.25
NC_035095.1	24436760	.	C	A	.	.	MAF_USDA=4.167
NC_035095.1	24436800	.	A	G	.	.	MAF_INRAE=10.526;MAF_USDA=25.0
NC_035095.1	24436816	.	G	A	.	.	MAF_INRAE=5.263;MAF_USDA=2.459
NC_035095.1	24436959	.	G	T	.	.	MAF_USDA=4.167
NC_035095.1	24436987	.	T	A	.	.	MAF_USDA=4.167
NC_035095.1	24437006	.	T	A	.	.	MAF_INRAE=9.494;MAF_USDA=5.738
NC_035095.1	24437025	.	C	T	.	.	MAF_USDA=4.098
NC_035095.1	24437119	.	G	A	.	.	MAF_USDA=4.167
NC_035095.1	24437169	.	T	C	.	.	MAF_USDA=1.724
NC_035095.1	24437212	.	C	T	.	.	MAF_USDA=14.634
NC_035095.1	24437755	.	T	A	.	.	MAF_INRAE=5.263
NC_035095.1	24437784	.	A	G	.	.	MAF_USDA=4.167
NC_035095.1	24437812	.	A	G	.	.	MAF_USDA=4.167
NC_035095.1	24437834	.	G	A	.	.	MAF_USDA=6.557
NC_035095.1	24437849	.	T	G	.	.	MAF_INRAE=34.81;MAF_USDA=5.882
NC_035095.1	24437870	.	A	G	.	.	MAF_USDA=4.918
NC_035095.1	24437888	.	T	G	.	.	MAF_INRAE=3.165;MAF_USDA=15.882
NC_035095.1	24437920	.	C	T	.	.	MAF_USDA=4.167
NC_035095.1	24437967	.	A	T	.	.	MAF_USDA=1.639
NC_035095.1	24437974	.	T	G	.	.	MAF_USDA=4.167
NC_035095.1	24438011	.	A	G	.	.	MAF_USDA=2.083
NC_035095.1	24438113	.	C	A	.	.	MAF_USDA=1.639
NC_035095.1	24438135	.	C	T	.	.	MAF_INRAE=5.263;MAF_USDA=4.098
NC_035095.1	24438161	.	G	A	.	.	MAF_USDA=4.167
NC_035095.1	24438173	.	A	G	.	.	MAF_USDA=4.167
NC_035095.1	24438179	.	C	A	.	.	MAF_USDA=2.459
NC_035095.1	24438334	.	G	T	.	.	MAF_USDA=1.639
NC_035095.1	24438363	.	C	T	.	.	MAF_USDA=1.639
NC_035095.1	24438455	.	G	A	.	.	MAF_USDA=6.557
NC_035095.1	24438461	.	C	T	.	.	MAF_USDA=2.459
NC_035095.1	24438484	.	G	A	.	.	MAF_USDA=3.279
NC_035095.1	24438494	.	C	A	.	.	MAF_USDA=4.098
NC_035095.1	24438553	.	T	G	.	.	MAF_USDA=4.167
NC_035095.1	24438580	.	G	T	.	.	MAF_INRAE=5.0
NC_035095.1	24438588	.	C	A	.	.	MAF_INRAE=11.392;MAF_USDA=39.412
NC_035095.1	24438622	.	C	A	.	.	MAF_USDA=4.706
NC_035095.1	24438655	.	C	T	.	.	MAF_USDA=3.279
NC_035095.1	24438669	.	A	G	.	.	MAF_INRAE=11.392;MAF_USDA=39.412
NC_035095.1	24438674	.	C	T	.	.	MAF_USDA=3.529
NC_035095.1	24438728	.	C	A	.	.	MAF_USDA=4.167
NC_035095.1	24438888	.	A	T	.	.	MAF_INRAE=46.203;MAF_USDA=25.294
NC_035095.1	24439116	.	C	T	.	.	MAF_USDA=4.167
NC_035095.1	24439162	.	G	T	.	.	MAF_INRAE=3.165
NC_035095.1	24439187	.	C	G	.	.	MAF_USDA=1.639
NC_035095.1	24439199	.	G	A	.	.	MAF_USDA=4.167
NC_035095.1	24439247	.	G	T	.	.	MAF_USDA=6.557
NC_035095.1	24439271	.	C	T	.	.	MAF_USDA=12.353
NC_035095.1	24439310	.	G	A	.	.	MAF_INRAE=5.0;MAF_USDA=2.459
NC_035095.1	24439321	.	A	C	.	.	MAF_USDA=1.639
NC_035095.1	24439353	.	G	A	.	.	MAF_USDA=4.167
NC_035095.1	24439360	.	C	G	.	.	MAF_USDA=4.918
NC_035095.1	24439432	.	A	C	.	.	MAF_USDA=4.167
NC_035095.1	24439460	.	T	C	.	.	MAF_USDA=4.167
NC_035095.1	24439463	.	G	A	.	.	MAF_INRAE=11.392;MAF_USDA=30.588
NC_035095.1	24439632	.	C	A	.	.	MAF_USDA=7.377
NC_035095.1	24439659	.	T	G	.	.	MAF_USDA=4.167
NC_035095.1	24439687	.	G	T	.	.	MAF_USDA=5.294
NC_035095.1	24439763	.	C	A	.	.	MAF_USDA=3.279
NC_035095.1	24439766	.	C	A	.	.	MAF_USDA=4.918
NC_035095.1	24439854	.	C	A	.	.	MAF_USDA=3.279
NC_035095.1	24439868	.	A	G	.	.	MAF_USDA=12.5
NC_035095.1	24439869	.	A	C	.	.	MAF_USDA=29.167
NC_035095.1	24439925	.	T	A	.	.	MAF_USDA=12.5
NC_035095.1	24440022	.	T	G	.	.	MAF_USDA=12.5
NC_035095.1	24440096	.	A	C	.	.	MAF_USDA=6.25
NC_035095.1	24440108	.	T	A	.	.	MAF_USDA=6.25
NC_035095.1	24440172	.	T	G	.	.	MAF_USDA=6.25
NC_035095.1	24440215	.	A	T	.	.	MAF_USDA=3.39
NC_035095.1	24440314	.	C	A	.	.	MAF_USDA=3.333
NC_035095.1	24440318	.	A	T	.	.	MAF_USDA=5.952
NC_035095.1	24440321	.	C	G	.	.	MAF_INRAE=2.5;MAF_USDA=15.0
NC_035095.1	24440391	.	C	A	.	.	MAF_USDA=4.167
NC_035095.1	24440398	.	CA	CC	.	.	MAF_USDA=2.083
NC_035095.1	24440399	.	A	C	.	.	MAF_USDA=7.5
NC_035095.1	24440409	.	A	T	.	.	MAF_USDA=2.976
NC_035095.1	24440436	.	G	T	.	.	MAF_INRAE=4.167
NC_035095.1	24440437	.	C	T	.	.	MAF_INRAE=4.167
NC_035095.1	24440550	.	G	C	.	.	MAF_INRAE=4.167;MAF_USDA=9.016
NC_035095.1	24440588	.	G	T	.	.	MAF_USDA=1.639
NC_035095.1	24440600	.	A	C	.	.	MAF_USDA=4.167
NC_035095.1	24440680	.	A	G	.	.	MAF_USDA=2.083
NC_035095.1	24440687	.	A	C	.	.	MAF_USDA=4.167
NC_035095.1	24440690	.	T	G	.	.	MAF_INRAE=2.5
NC_035095.1	24440694	.	T	A	.	.	MAF_USDA=4.167
NC_035095.1	24440710	.	C	T	.	.	MAF_USDA=1.639
NC_035095.1	24440718	.	C	G	.	.	MAF_INRAE=5.263
NC_035095.1	24440736	.	T	C	.	.	MAF_USDA=2.459
NC_035095.1	24440784	.	C	T	.	.	MAF_USDA=1.639
NC_035095.1	24440826	.	C	A	.	.	MAF_INRAE=34.81;MAF_USDA=10.417
NC_035095.1	24440879	.	C	A	.	.	MAF_USDA=5.294
NC_035095.1	24440883	.	A	T	.	.	MAF_USDA=5.294
NC_035095.1	24440920	.	A	T	.	.	MAF_INRAE=42.405;MAF_USDA=37.059
NC_035095.1	24440921	.	T	A	.	.	MAF_USDA=4.167
NC_035095.1	24440926	.	C	A	.	.	MAF_USDA=4.918
NC_035095.1	24440950	.	A	C	.	.	MAF_INRAE=3.165;MAF_USDA=38.824
NC_035095.1	24440954	.	T	C	.	.	MAF_INRAE=47.5;MAF_USDA=20.0
NC_035095.1	24440960	.	G	T	.	.	MAF_INRAE=1.667;MAF_USDA=34.706
NC_035095.1	24441010	.	G	T	.	.	MAF_INRAE=5.263;MAF_USDA=8.824
NC_035095.1	24441016	.	G	A	.	.	MAF_INRAE=10.759;MAF_USDA=42.623
NC_035095.1	24441017	.	G	T	.	.	MAF_USDA=4.167
NC_035095.1	24441029	.	G	T	.	.	MAF_USDA=4.167
NC_035095.1	24441047	.	G	T	.	.	MAF_INRAE=10.759;MAF_USDA=2.083
NC_035095.1	24441050	.	G	A	.	.	MAF_USDA=2.459
NC_035095.1	24441057	.	T	A	.	.	MAF_USDA=4.167
NC_035095.1	24441076	.	C	A	.	.	MAF_USDA=4.167
NC_035095.1	24441080	.	A	G	.	.	MAF_USDA=4.167
NC_035095.1	24441090	.	A	C	.	.	MAF_USDA=3.571
NC_035095.1	24441152	.	G	A	.	.	MAF_USDA=4.167
NC_035095.1	24441180	.	C	G	.	.	MAF_USDA=29.167
NC_035095.1	24441647	.	C	A	.	.	MAF_USDA=16.667
NC_035095.1	24442854	.	C	T	.	.	MAF_USDA=47.917
NC_035095.1	24442978	.	G	A	.	.	MAF_USDA=4.167
NC_035095.1	24443030	.	T	G	.	.	MAF_USDA=6.25
NC_035095.1	24443034	.	A	C	.	.	MAF_INRAE=1.667;MAF_USDA=29.167
NC_035095.1	24443149	.	C	A	.	.	MAF_USDA=8.333
NC_035095.1	24443150	.	G	A	.	.	MAF_INRAE=36.076;MAF_USDA=15.294
NC_035095.1	24443162	.	A	C	.	.	MAF_USDA=2.459
NC_035095.1	24443172	.	C	T	.	.	MAF_USDA=18.75
NC_035095.1	24443198	.	T	G	.	.	MAF_USDA=20.492
NC_035095.1	24443199	.	G	T	.	.	MAF_USDA=19.672
NC_035095.1	24443209	.	T	C	.	.	MAF_USDA=18.033
NC_035095.1	24443230	.	C	T	.	.	MAF_INRAE=3.333;MAF_USDA=34.118
NC_035095.1	24443260	.	T	C	.	.	MAF_USDA=4.918
NC_035095.1	24443262	.	C	T	.	.	MAF_USDA=5.882
NC_035095.1	24443268	.	T	C	.	.	MAF_USDA=4.167
NC_035095.1	24443271	.	G	T	.	.	MAF_USDA=4.167
NC_035095.1	24443286	.	T	C	.	.	MAF_USDA=9.836
NC_035095.1	24443291	.	T	A	.	.	MAF_USDA=9.836
NC_035095.1	24443295	.	C	A	.	.	MAF_USDA=9.836
NC_035095.1	24443305	.	C	A	.	.	MAF_USDA=11.475
NC_035095.1	24443311	.	T	C	.	.	MAF_USDA=4.167
NC_035095.1	24443317	.	A	C	.	.	MAF_USDA=14.754
NC_035095.1	24443321	.	G	A	.	.	MAF_USDA=14.754
NC_035095.1	24443324	.	T	G	.	.	MAF_USDA=14.754
NC_035095.1	24443327	.	G	C	.	.	MAF_USDA=13.934
NC_035095.1	24443345	.	T	C	.	.	MAF_USDA=18.033
NC_035095.1	24443361	.	A	G	.	.	MAF_USDA=13.934
NC_035095.1	24443368	.	A	G	.	.	MAF_USDA=12.295
NC_035095.1	24443377	.	G	T	.	.	MAF_INRAE=39.241;MAF_USDA=44.706
NC_035095.1	24443379	.	G	T	.	.	MAF_INRAE=5.0
NC_035095.1	24443387	.	T	A	.	.	MAF_INRAE=43.038;MAF_USDA=46.471
NC_035095.1	24443597	.	T	C	.	.	MAF_USDA=4.167
NC_035095.1	24443618	.	G	T	.	.	MAF_USDA=4.167
NC_035095.1	24443647	.	G	C	.	.	MAF_USDA=4.706
NC_035095.1	24443695	.	T	A	.	.	MAF_INRAE=37.975;MAF_USDA=42.941
NC_035095.1	24443746	.	T	A	.	.	MAF_USDA=4.167
NC_035095.1	24443813	.	T	G	.	.	MAF_INRAE=46.203;MAF_USDA=22.353
NC_035095.1	24443828	.	C	T	.	.	MAF_INRAE=41.139;MAF_USDA=23.529
NC_035095.1	24443833	.	C	A	.	.	MAF_INRAE=1.667;MAF_USDA=23.529
NC_035095.1	24443859	.	A	T	.	.	MAF_USDA=9.016
NC_035095.1	24444076	.	C	A	.	.	MAF_USDA=6.25
NC_035095.1	24444160	.	A	G	.	.	MAF_USDA=4.167
NC_035095.1	24444296	.	A	G	.	.	MAF_INRAE=2.5;MAF_USDA=35.882
NC_035095.1	24444359	.	T	C	.	.	MAF_INRAE=1.667;MAF_USDA=29.412
NC_035095.1	24444377	.	G	A	.	.	MAF_INRAE=37.975;MAF_USDA=45.181
NC_035095.1	24444390	.	G	A	.	.	MAF_INRAE=37.975;MAF_USDA=47.647
NC_035095.1	24444400	.	A	T	.	.	MAF_USDA=5.738
NC_035095.1	24444415	.	C	T	.	.	MAF_INRAE=5.263;MAF_USDA=4.918
NC_035095.1	24444423	.	A	G	.	.	MAF_USDA=5.294
NC_035095.1	24444460	.	A	C	.	.	MAF_USDA=6.557
NC_035095.1	24444463	.	T	A	.	.	MAF_USDA=20.833
NC_035095.1	24444559	.	G	A	.	.	MAF_INRAE=4.167
NC_035095.1	24444565	.	T	A	.	.	MAF_INRAE=8.333;MAF_USDA=34.118
NC_035095.1	24444573	.	C	T	.	.	MAF_USDA=4.167
NC_035095.1	24444602	.	A	G	.	.	MAF_USDA=4.167
NC_035095.1	24444732	.	C	T	.	.	MAF_INRAE=2.5;MAF_USDA=25.882
NC_035095.1	24444737	.	A	C	.	.	MAF_INRAE=3.333;MAF_USDA=33.333
NC_035095.1	24444745	.	T	C	.	.	MAF_INRAE=3.333;MAF_USDA=33.333
NC_035095.1	24444753	.	A	G	.	.	MAF_USDA=4.167
NC_035095.1	24445051	.	C	T	.	.	MAF_USDA=2.459
NC_035095.1	24445541	.	T	C	.	.	MAF_USDA=6.25
NC_035095.1	24445658	.	G	C	.	.	MAF_INRAE=5.263;MAF_USDA=2.941
NC_035095.1	24445689	.	T	C	.	.	MAF_USDA=4.167
NC_035095.1	24445709	.	A	C	.	.	MAF_USDA=1.639
NC_035095.1	24445737	.	G	A	.	.	MAF_INRAE=5.263;MAF_USDA=4.118
NC_035095.1	24445766	.	A	C	.	.	MAF_USDA=4.167
NC_035095.1	24445786	.	T	G	.	.	MAF_USDA=4.706
NC_035095.1	24445802	.	T	C	.	.	MAF_USDA=4.167
NC_035095.1	24445828	.	A	C	.	.	MAF_USDA=1.639
NC_035095.1	24445871	.	A	G	.	.	MAF_INRAE=46.203;MAF_USDA=17.059
NC_035095.1	24445891	.	C	T	.	.	MAF_INRAE=46.835;MAF_USDA=24.118
NC_035095.1	24445914	.	G	A	.	.	MAF_USDA=2.459
NC_035095.1	24445933	.	A	C	.	.	MAF_INRAE=46.203;MAF_USDA=20.588
NC_035095.1	24445939	.	T	A	.	.	MAF_INRAE=5.263;MAF_USDA=2.353
NC_035095.1	24445956	.	T	G	.	.	MAF_INRAE=10.0
NC_035095.1	24445999	.	C	T	.	.	MAF_INRAE=5.0
NC_035095.1	24446103	.	G	T	.	.	MAF_USDA=4.167
NC_035095.1	24446279	.	C	T	.	.	MAF_INRAE=45.57;MAF_USDA=27.869
NC_035095.1	24446298	.	G	A	.	.	MAF_USDA=2.459
NC_035095.1	24446377	.	G	A	.	.	MAF_USDA=4.167
NC_035095.1	24446423	.	G	A	.	.	MAF_USDA=13.934
NC_035095.1	24446436	.	C	T	.	.	MAF_USDA=5.882
NC_035095.1	24446440	.	A	G	.	.	MAF_INRAE=2.532;MAF_USDA=24.706
NC_035095.1	24446464	.	T	A	.	.	MAF_USDA=9.016
NC_035095.1	24446527	.	C	T	.	.	MAF_USDA=5.738
NC_035095.1	24446688	.	G	A	.	.	MAF_USDA=3.333
NC_035095.1	24446707	.	A	G	.	.	MAF_INRAE=5.263;MAF_USDA=10.417
NC_035095.1	24446740	.	G	C	.	.	MAF_USDA=1.639
NC_035095.1	24446752	.	G	A	.	.	MAF_USDA=1.639
NC_035095.1	24446883	.	C	G	.	.	MAF_USDA=2.976
NC_035095.1	24446947	.	T	C	.	.	MAF_USDA=1.639
NC_035095.1	24446961	.	C	T	.	.	MAF_USDA=4.167
NC_035095.1	24446967	.	A	G	.	.	MAF_USDA=3.529
NC_035095.1	24447023	.	G	A	.	.	MAF_INRAE=46.203;MAF_USDA=24.118
NC_035095.1	24447052	.	C	G	.	.	MAF_USDA=4.167
NC_035095.1	24447078	.	T	A	.	.	MAF_USDA=4.167
NC_035095.1	24447088	.	A	G	.	.	MAF_USDA=4.706
NC_035095.1	24447150	.	G	A	.	.	MAF_USDA=10.656
NC_035095.1	24447154	.	C	A	.	.	MAF_INRAE=2.532;MAF_USDA=5.294
NC_035095.1	24447174	.	C	T	.	.	MAF_INRAE=36.076;MAF_USDA=45.882
NC_035095.1	24447209	.	C	T	.	.	MAF_USDA=4.167
NC_035095.1	24447266	.	T	G	.	.	MAF_USDA=4.167
NC_035095.1	24447268	.	G	T	.	.	MAF_INRAE=10.833;MAF_USDA=25.882
NC_035095.1	24447385	.	C	A	.	.	MAF_USDA=4.167
NC_035095.1	24447470	.	C	A	.	.	MAF_USDA=4.167
NC_035095.1	24447543	.	A	T	.	.	MAF_USDA=4.167
NC_035095.1	24447552	.	G	T	.	.	MAF_INRAE=3.797;MAF_USDA=18.235
NC_035095.1	24447597	.	T	C	.	.	MAF_USDA=4.167
NC_035095.1	24447611	.	A	G	.	.	MAF_USDA=4.167
NC_035095.1	24447620	.	A	G	.	.	MAF_USDA=6.25
NC_035095.1	24447623	.	C	A	.	.	MAF_INRAE=43.671;MAF_USDA=40.588
NC_035095.1	24447703	.	G	T	.	.	MAF_INRAE=27.215;MAF_USDA=6.471
NC_035095.1	24447704	.	A	T	.	.	MAF_INRAE=1.667;MAF_USDA=1.639
NC_035095.1	24447711	.	G	A	.	.	MAF_INRAE=10.0;MAF_USDA=11.765
NC_035095.1	24447714	.	A	C	.	.	MAF_INRAE=46.203;MAF_USDA=18.824
NC_035095.1	24447744	.	A	T	.	.	MAF_USDA=4.167
NC_035095.1	24447801	.	C	T	.	.	MAF_USDA=3.279
NC_035095.1	24447832	.	C	G	.	.	MAF_INRAE=46.835;MAF_USDA=33.529
NC_035095.1	24447845	.	G	A	.	.	MAF_INRAE=10.0;MAF_USDA=10.0
NC_035095.1	24447868	.	C	T	.	.	MAF_USDA=5.294
NC_035095.1	24447895	.	C	T	.	.	MAF_INRAE=37.975;MAF_USDA=38.824
NC_035095.1	24447987	.	G	A	.	.	MAF_INRAE=1.667;MAF_USDA=5.738
NC_035095.1	24448061	.	A	G	.	.	MAF_USDA=4.167
NC_035095.1	24448148	.	C	A	.	.	MAF_USDA=4.167
NC_035095.1	24448155	.	A	T	.	.	MAF_USDA=4.167
NC_035095.1	24448165	.	G	A	.	.	MAF_USDA=1.639
NC_035095.1	24448188	.	C	T	.	.	MAF_INRAE=8.861;MAF_USDA=34.118
NC_035095.1	24448192	.	T	C	.	.	MAF_INRAE=25.833;MAF_USDA=4.118
NC_035095.1	24448194	.	G	A	.	.	MAF_USDA=4.167
NC_035095.1	24448224	.	G	C	.	.	MAF_USDA=7.377
NC_035095.1	24448272	.	C	A	.	.	MAF_INRAE=5.263;MAF_USDA=2.941
NC_035095.1	24448281	.	A	T	.	.	MAF_INRAE=5.0;MAF_USDA=7.059
NC_035095.1	24448292	.	A	C	.	.	MAF_USDA=4.167
NC_035095.1	24448328	.	T	C	.	.	MAF_USDA=4.167
NC_035095.1	24448338	.	A	T	.	.	MAF_USDA=4.167
NC_035095.1	24448394	.	T	A	.	.	MAF_USDA=4.167
NC_035095.1	24448417	.	T	C	.	.	MAF_USDA=4.167
NC_035095.1	24448422	.	G	C	.	.	MAF_USDA=4.167
NC_035095.1	24448434	.	A	C	.	.	MAF_INRAE=2.532;MAF_USDA=16.471
NC_035095.1	24448438	.	C	A	.	.	MAF_USDA=6.25
NC_035095.1	24448447	.	T	G	.	.	MAF_USDA=4.167
NC_035095.1	24448468	.	C	G	.	.	MAF_INRAE=9.167;MAF_USDA=10.588
NC_035095.1	24448497	.	G	A	.	.	MAF_USDA=1.639
NC_035095.1	24448531	.	T	A	.	.	MAF_USDA=4.167
NC_035095.1	24448595	.	C	T	.	.	MAF_INRAE=4.167
NC_035095.1	24448596	.	G	A	.	.	MAF_USDA=4.167
NC_035095.1	24448628	.	A	G	.	.	MAF_USDA=4.167
NC_035095.1	24448638	.	G	A	.	.	MAF_USDA=8.197
NC_035095.1	24448686	.	A	C	.	.	MAF_INRAE=10.0;MAF_USDA=25.294
NC_035095.1	24448739	.	C	G	.	.	MAF_USDA=4.706
NC_035095.1	24448742	.	A	G	.	.	MAF_USDA=4.167
NC_035095.1	24448743	.	C	T	.	.	MAF_USDA=4.167
NC_035095.1	24448762	.	T	A	.	.	MAF_INRAE=27.215;MAF_USDA=4.706
NC_035095.1	24448773	.	A	G	.	.	MAF_USDA=4.167
NC_035095.1	24448825	.	C	A	.	.	MAF_USDA=1.765
NC_035095.1	24448856	.	A	G	.	.	MAF_USDA=4.167
NC_035095.1	24448914	.	C	T	.	.	MAF_USDA=1.639
NC_035095.1	24449020	.	G	T	.	.	MAF_USDA=4.167
NC_035095.1	24449088	.	G	T	.	.	MAF_USDA=4.167
NC_035095.1	24449102	.	A	G	.	.	MAF_USDA=1.639
NC_035095.1	24449103	.	G	T	.	.	MAF_USDA=2.459
NC_035095.1	24449141	.	G	T	.	.	MAF_USDA=4.167
NC_035095.1	24449201	.	A	T	.	.	MAF_INRAE=5.263;MAF_USDA=2.941
NC_035095.1	24449272	.	G	A	.	.	MAF_USDA=4.167
NC_035095.1	24449295	.	T	A	.	.	MAF_USDA=4.167
NC_035095.1	24449372	.	G	A	.	.	MAF_USDA=1.639
NC_035095.1	24449399	.	G	A	.	.	MAF_USDA=6.25
NC_035095.1	24449497	.	C	G	.	.	MAF_USDA=2.459
NC_035095.1	24449620	.	A	T	.	.	MAF_USDA=9.836
NC_035095.1	24449687	.	T	C	.	.	MAF_USDA=4.706
NC_035095.1	24449792	.	T	C	.	.	MAF_USDA=4.167
NC_035095.1	24449793	.	G	A	.	.	MAF_USDA=4.167
NC_035095.1	24449862	.	T	A	.	.	MAF_USDA=6.557
NC_035095.1	24449897	.	A	C	.	.	MAF_INRAE=9.167;MAF_USDA=19.412
NC_035095.1	24449900	.	C	A	.	.	MAF_USDA=9.016
NC_035095.1	24449904	.	A	G	.	.	MAF_INRAE=9.167;MAF_USDA=19.412
NC_035095.1	24449993	.	G	T	.	.	MAF_USDA=4.167
NC_035095.1	24450026	.	C	T	.	.	MAF_USDA=4.706
NC_035095.1	24450058	.	C	T	.	.	MAF_USDA=4.167
NC_035095.1	24450065	.	G	A	.	.	MAF_USDA=2.459
NC_035095.1	24450073	.	A	T	.	.	MAF_INRAE=27.215;MAF_USDA=4.706
NC_035095.1	24450084	.	A	T	.	.	MAF_USDA=3.279
NC_035095.1	24450106	.	T	G	.	.	MAF_INRAE=43.671;MAF_USDA=36.471
NC_035095.1	24450227	.	A	C	.	.	MAF_USDA=1.639
NC_035095.1	24450228	.	T	A	.	.	MAF_USDA=1.639
NC_035095.1	24450283	.	A	G	.	.	MAF_USDA=4.167
NC_035095.1	24450323	.	G	C	.	.	MAF_USDA=4.167
NC_035095.1	24450338	.	A	T	.	.	MAF_USDA=3.279
NC_035095.1	24450339	.	G	T	.	.	MAF_USDA=3.279
NC_035095.1	24450354	.	G	A	.	.	MAF_USDA=1.639
NC_035095.1	24450385	.	G	A	.	.	MAF_USDA=4.167
NC_035095.1	24450524	.	A	G	.	.	MAF_USDA=4.167
NC_035095.1	24450545	.	G	A	.	.	MAF_USDA=1.639
NC_035095.1	24450557	.	G	T	.	.	MAF_USDA=4.167
NC_035095.1	24450578	.	C	T	.	.	MAF_INRAE=27.215;MAF_USDA=4.118
NC_035095.1	24450589	.	G	A	.	.	MAF_USDA=2.459
NC_035095.1	24450593	.	C	T	.	.	MAF_INRAE=22.152;MAF_USDA=7.059
NC_035095.1	24450611	.	G	C	.	.	MAF_INRAE=9.167;MAF_USDA=20.588
NC_035095.1	24450623	.	C	T	.	.	MAF_USDA=1.639
NC_035095.1	24450689	.	G	C	.	.	MAF_INRAE=5.0
NC_035095.1	24450841	.	T	C	.	.	MAF_INRAE=9.167;MAF_USDA=19.412
NC_035095.1	24450877	.	C	A	.	.	MAF_INRAE=8.861;MAF_USDA=34.118
NC_035095.1	24450935	.	T	G	.	.	MAF_INRAE=10.0;MAF_USDA=19.412
NC_035095.1	24451006	.	C	G	.	.	MAF_INRAE=9.167;MAF_USDA=18.235
NC_035095.1	24451020	.	A	G	.	.	MAF_USDA=1.639
NC_035095.1	24451099	.	G	C	.	.	MAF_INRAE=5.263;MAF_USDA=7.377
NC_035095.1	24451114	.	T	G	.	.	MAF_USDA=5.294
NC_035095.1	24451190	.	C	A	.	.	MAF_INRAE=5.263;MAF_USDA=7.647
NC_035095.1	24451220	.	C	T	.	.	MAF_USDA=5.738
NC_035095.1	24451276	.	G	A	.	.	MAF_USDA=1.639
NC_035095.1	24451283	.	T	G	.	.	MAF_INRAE=9.167;MAF_USDA=19.412
NC_035095.1	24451366	.	G	T	.	.	MAF_USDA=2.353
NC_035095.1	24451391	.	C	T	.	.	MAF_USDA=1.639
NC_035095.1	24451395	.	G	A	.	.	MAF_INRAE=5.263;MAF_USDA=8.824
NC_035095.1	24451477	.	G	T	.	.	MAF_INRAE=5.263;MAF_USDA=8.824
NC_035095.1	24451494	.	T	C	.	.	MAF_INRAE=46.203;MAF_USDA=18.235
NC_035095.1	24451497	.	G	T	.	.	MAF_USDA=1.639
NC_035095.1	24451563	.	C	T	.	.	MAF_USDA=3.279
NC_035095.1	24451577	.	T	C	.	.	MAF_INRAE=5.263;MAF_USDA=7.377
NC_035095.1	24451580	.	T	C	.	.	MAF_INRAE=10.0;MAF_USDA=21.176
NC_035095.1	24451663	.	C	T	.	.	MAF_USDA=4.167
NC_035095.1	24451738	.	C	G	.	.	MAF_USDA=3.279
NC_035095.1	24451743	.	G	A	.	.	MAF_USDA=8.824
NC_035095.1	24451744	.	C	A	.	.	MAF_USDA=8.824
NC_035095.1	24451928	.	A	G	.	.	MAF_INRAE=9.167;MAF_USDA=18.824
NC_035095.1	24452225	.	G	T	.	.	MAF_INRAE=5.263;MAF_USDA=7.143
NC_035095.1	24452243	.	A	T	.	.	MAF_INRAE=5.263;MAF_USDA=7.143
NC_035095.1	24452375	.	G	A	.	.	MAF_USDA=1.639
NC_035095.1	24452460	.	T	C	.	.	MAF_INRAE=9.167;MAF_USDA=19.412
NC_035095.1	24452479	.	G	C	.	.	MAF_USDA=1.639
NC_035095.1	24452480	.	T	A	.	.	MAF_INRAE=46.203;MAF_USDA=18.235
NC_035095.1	24452493	.	A	G	.	.	MAF_INRAE=5.263;MAF_USDA=3.279
NC_035095.1	24452570	.	C	G	.	.	MAF_INRAE=9.167;MAF_USDA=11.176
NC_035095.1	24452840	.	A	C	.	.	MAF_USDA=2.459
NC_035095.1	24452843	.	C	A	.	.	MAF_INRAE=9.167;MAF_USDA=19.412
NC_035095.1	24452919	.	T	A	.	.	MAF_USDA=4.167
NC_035095.1	24453060	.	C	T	.	.	MAF_INRAE=47.468;MAF_USDA=18.824
NC_035095.1	24453066	.	T	A	.	.	MAF_USDA=1.639
NC_035095.1	24453073	.	A	T	.	.	MAF_INRAE=5.263;MAF_USDA=2.941
NC_035095.1	24453101	.	C	A	.	.	MAF_USDA=1.639
NC_035095.1	24453102	.	A	T	.	.	MAF_USDA=1.639
NC_035095.1	24453109	.	G	A	.	.	MAF_USDA=1.639
NC_035095.1	24453195	.	C	T	.	.	MAF_USDA=1.639
NC_035095.1	24453199	.	A	G	.	.	MAF_USDA=10.656
NC_035095.1	24453276	.	C	T	.	.	MAF_USDA=2.459
NC_035095.1	24453293	.	T	C	.	.	MAF_USDA=4.167
NC_035095.1	24453419	.	T	G	.	.	MAF_INRAE=10.0;MAF_USDA=11.176
NC_035095.1	24453530	.	C	T	.	.	MAF_INRAE=9.167;MAF_USDA=18.824
NC_035095.1	24453532	.	T	C	.	.	MAF_INRAE=5.0
NC_035095.1	24454045	.	C	T	.	.	MAF_USDA=4.167
NC_035095.1	24454206	.	T	A	.	.	MAF_INRAE=5.263
NC_035095.1	24454285	.	G	T	.	.	MAF_USDA=2.459
NC_035095.1	24454297	.	T	A	.	.	MAF_USDA=35.417
NC_035095.1	24454371	.	T	G	.	.	MAF_INRAE=9.167;MAF_USDA=20.0
NC_035095.1	24454380	.	T	A	.	.	MAF_USDA=1.639
NC_035095.1	24454392	.	C	T	.	.	MAF_USDA=1.639
NC_035095.1	24454538	.	C	T	.	.	MAF_INRAE=4.167
NC_035095.1	24454627	.	G	A	.	.	MAF_USDA=2.459
NC_035095.1	24454640	.	T	G	.	.	MAF_INRAE=9.167;MAF_USDA=27.059
NC_035095.1	24454667	.	G	T	.	.	MAF_INRAE=9.167;MAF_USDA=22.941
NC_035095.1	24454756	.	C	T	.	.	MAF_INRAE=8.861;MAF_USDA=17.647
NC_035095.1	24454757	.	G	A	.	.	MAF_USDA=3.279
NC_035095.1	24454849	.	G	T	.	.	MAF_USDA=4.167
NC_035095.1	24454889	.	T	G	.	.	MAF_USDA=1.639
NC_035095.1	24454918	.	C	T	.	.	MAF_USDA=1.639
NC_035095.1	24454942	.	C	A	.	.	MAF_INRAE=2.532;MAF_USDA=15.882
NC_035095.1	24454978	.	C	T	.	.	MAF_INRAE=10.0;MAF_USDA=20.0
NC_035095.1	24455098	.	T	C	.	.	MAF_INRAE=27.848;MAF_USDA=19.412
NC_035095.1	24455103	.	G	T	.	.	MAF_INRAE=9.167;MAF_USDA=18.235
NC_035095.1	24455265	.	G	A	.	.	MAF_USDA=1.639
NC_035095.1	24455269	.	A	C	.	.	MAF_USDA=4.167
NC_035095.1	24455336	.	C	T	.	.	MAF_USDA=1.639
NC_035095.1	24455352	.	C	T	.	.	MAF_INRAE=28.481;MAF_USDA=7.059
NC_035095.1	24455445	.	G	T	.	.	MAF_USDA=4.167
NC_035095.1	24455489	.	C	T	.	.	MAF_USDA=3.529
NC_035095.1	24455491	.	C	T	.	.	MAF_INRAE=43.671;MAF_USDA=17.647
NC_035095.1	24455572	.	C	A	.	.	MAF_USDA=4.167
NC_035095.1	24455575	.	T	C	.	.	MAF_INRAE=4.167;MAF_USDA=17.059
NC_035095.1	24455621	.	C	T	.	.	MAF_USDA=1.639
NC_035095.1	24455686	.	A	T	.	.	MAF_USDA=4.167
NC_035095.1	24455710	.	C	T	.	.	MAF_INRAE=1.667
NC_035095.1	24455723	.	T	A	.	.	MAF_INRAE=5.0
NC_035095.1	24455725	.	A	T	.	.	MAF_INRAE=5.263;MAF_USDA=2.459
NC_035095.1	24455831	.	G	T	.	.	MAF_USDA=4.167
NC_035095.1	24455842	.	C	T	.	.	MAF_USDA=4.167
NC_035095.1	24455845	.	G	T	.	.	MAF_USDA=4.167
NC_035095.1	24455866	.	G	C	.	.	MAF_USDA=4.167
NC_035095.1	24455873	.	A	G	.	.	MAF_USDA=4.167
NC_035095.1	24455875	.	A	T	.	.	MAF_USDA=4.167
NC_035095.1	24455883	.	A	T	.	.	MAF_USDA=4.167
NC_035095.1	24455898	.	T	C	.	.	MAF_USDA=4.167
NC_035095.1	24455905	.	C	A	.	.	MAF_USDA=4.118
NC_035095.1	24455910	.	T	A	.	.	MAF_INRAE=46.835;MAF_USDA=17.647
NC_035095.1	24455940	.	A	G	.	.	MAF_USDA=4.167
NC_035095.1	24455992	.	C	A	.	.	MAF_USDA=1.765
NC_035095.1	24456017	.	G	T	.	.	MAF_USDA=4.167
NC_035095.1	24456029	.	G	A	.	.	MAF_USDA=4.167
NC_035095.1	24456030	.	G	A	.	.	MAF_USDA=5.738
NC_035095.1	24456031	.	T	C	.	.	MAF_INRAE=1.667
NC_035095.1	24456126	.	C	T	.	.	MAF_INRAE=5.0;MAF_USDA=2.353
NC_035095.1	24456132	.	C	T	.	.	MAF_USDA=1.639
NC_035095.1	24456141	.	T	C	.	.	MAF_INRAE=5.0;MAF_USDA=4.167
NC_035095.1	24456148	.	T	A	.	.	MAF_INRAE=5.0;MAF_USDA=9.016
NC_035095.1	24456154	.	A	T	.	.	MAF_USDA=1.639
NC_035095.1	24456223	.	A	T	.	.	MAF_USDA=4.167
NC_035095.1	24456227	.	A	G	.	.	MAF_USDA=4.167
NC_035095.1	24456244	.	C	A	.	.	MAF_INRAE=13.924;MAF_USDA=37.059
NC_035095.1	24456282	.	T	A	.	.	MAF_INRAE=5.0;MAF_USDA=6.25
NC_035095.1	24456290	.	C	T	.	.	MAF_INRAE=5.0;MAF_USDA=4.167
NC_035095.1	24456365	.	C	A	.	.	MAF_USDA=1.639
NC_035095.1	24456400	.	T	A	.	.	MAF_INRAE=5.0
NC_035095.1	24456410	.	G	A	.	.	MAF_USDA=3.279
NC_035095.1	24456425	.	C	A	.	.	MAF_USDA=4.167
NC_035095.1	24456426	.	C	T	.	.	MAF_USDA=4.167
NC_035095.1	24456432	.	C	T	.	.	MAF_USDA=1.667
NC_035095.1	24456472	.	T	C	.	.	MAF_INRAE=13.924;MAF_USDA=37.059
NC_035095.1	24456534	.	G	T	.	.	MAF_USDA=27.083
NC_035095.1	24456559	.	C	T	.	.	MAF_USDA=4.167
NC_035095.1	24456604	.	A	T	.	.	MAF_USDA=4.167
NC_035095.1	24456631	.	A	G	.	.	MAF_USDA=1.639
NC_035095.1	24456659	.	C	G	.	.	MAF_USDA=2.941
NC_035095.1	24456692	.	T	G	.	.	MAF_USDA=4.167
NC_035095.1	24456693	.	C	A	.	.	MAF_INRAE=13.924;MAF_USDA=36.471
NC_035095.1	24456696	.	C	T	.	.	MAF_USDA=4.167
NC_035095.1	24456808	.	G	A	.	.	MAF_INRAE=10.127;MAF_USDA=22.941
NC_035095.1	24456820	.	G	A	.	.	MAF_INRAE=46.203;MAF_USDA=17.647
NC_035095.1	24456885	.	C	T	.	.	MAF_INRAE=4.167;MAF_USDA=6.25
NC_035095.1	24456900	.	G	C	.	.	MAF_USDA=6.557
NC_035095.1	24456960	.	T	C	.	.	MAF_USDA=4.167
NC_035095.1	24456998	.	A	C	.	.	MAF_USDA=2.459
NC_035095.1	24457032	.	A	G	.	.	MAF_USDA=6.557
NC_035095.1	24457062	.	C	T	.	.	MAF_USDA=4.167
NC_035095.1	24457254	.	G	A	.	.	MAF_USDA=4.167
NC_035095.1	24457261	.	T	C	.	.	MAF_USDA=4.167
NC_035095.1	24457268	.	A	G	.	.	MAF_USDA=10.0
NC_035095.1	24457296	.	G	T	.	.	MAF_USDA=2.5
NC_035095.1	24457322	.	G	A	.	.	MAF_INRAE=5.0;MAF_USDA=16.471
NC_035095.1	24457345	.	C	A	.	.	MAF_USDA=4.167
NC_035095.1	24457409	.	T	A	.	.	MAF_USDA=4.167
NC_035095.1	24457414	.	C	T	.	.	MAF_INRAE=28.481;MAF_USDA=7.059
NC_035095.1	24457496	.	T	A	.	.	MAF_USDA=1.639
NC_035095.1	24457506	.	C	T	.	.	MAF_USDA=4.167
NC_035095.1	24457550	.	A	G	.	.	MAF_INRAE=31.646;MAF_USDA=19.412
NC_035095.1	24457559	.	C	A	.	.	MAF_USDA=4.167
NC_035095.1	24457565	.	C	A	.	.	MAF_USDA=4.167
NC_035095.1	24457579	.	T	G	.	.	MAF_INRAE=31.646;MAF_USDA=25.882
NC_035095.1	24457604	.	T	A	.	.	MAF_USDA=4.167
NC_035095.1	24457637	.	T	C	.	.	MAF_USDA=4.167
NC_035095.1	24457697	.	T	G	.	.	MAF_USDA=3.279
NC_035095.1	24457723	.	A	G	.	.	MAF_USDA=4.167
NC_035095.1	24457794	.	C	T	.	.	MAF_USDA=5.0
NC_035095.1	24457820	.	G	A	.	.	MAF_USDA=4.167
NC_035095.1	24457859	.	G	C	.	.	MAF_USDA=4.167
NC_035095.1	24457860	.	A	C	.	.	MAF_USDA=4.167
NC_035095.1	24457894	.	G	T	.	.	MAF_INRAE=10.127;MAF_USDA=24.118
NC_035095.1	24457932	.	T	C	.	.	MAF_INRAE=29.114;MAF_USDA=15.882
NC_035095.1	24458006	.	G	A	.	.	MAF_USDA=8.235
NC_035095.1	24458010	.	A	C	.	.	MAF_USDA=9.016
NC_035095.1	24458011	.	T	A	.	.	MAF_USDA=9.016
NC_035095.1	24458012	.	A	T	.	.	MAF_USDA=9.016
NC_035095.1	24458019	.	A	G	.	.	MAF_USDA=9.836
NC_035095.1	24458020	.	C	G	.	.	MAF_USDA=5.738
NC_035095.1	24458023	.	T	A	.	.	MAF_USDA=9.836
NC_035095.1	24458034	.	G	A	.	.	MAF_INRAE=4.167;MAF_USDA=21.765
NC_035095.1	24458039	.	G	A	.	.	MAF_USDA=2.459
NC_035095.1	24458120	.	A	C	.	.	MAF_USDA=4.167
NC_035095.1	24458130	.	G	A	.	.	MAF_USDA=4.167
NC_035095.1	24458157	.	G	T	.	.	MAF_USDA=4.167
NC_035095.1	24458166	.	C	T	.	.	MAF_USDA=10.588
NC_035095.1	24458170	.	C	T	.	.	MAF_USDA=4.167
NC_035095.1	24458240	.	C	A	.	.	MAF_INRAE=27.848;MAF_USDA=12.5
NC_035095.1	24458242	.	T	A	.	.	MAF_INRAE=25.0;MAF_USDA=7.059
NC_035095.1	24458266	.	A	C	.	.	MAF_USDA=4.167
NC_035095.1	24458269	.	G	T	.	.	MAF_USDA=4.167
NC_035095.1	24458273	.	T	A	.	.	MAF_INRAE=38.608;MAF_USDA=34.706
NC_035095.1	24458292	.	A	C	.	.	MAF_INRAE=37.975;MAF_USDA=41.176
NC_035095.1	24458360	.	A	T	.	.	MAF_INRAE=4.167
NC_035095.1	24458391	.	G	C	.	.	MAF_USDA=9.836
NC_035095.1	24458419	.	C	A	.	.	MAF_INRAE=4.167
NC_035095.1	24458454	.	T	G	.	.	MAF_INRAE=10.127;MAF_USDA=31.176
NC_035095.1	24458455	.	G	T	.	.	MAF_INRAE=37.5;MAF_USDA=38.235
NC_035095.1	24458482	.	C	T	.	.	MAF_USDA=4.167
NC_035095.1	24458494	.	G	A	.	.	MAF_USDA=4.167
NC_035095.1	24458501	.	T	A	.	.	MAF_USDA=10.0
NC_035095.1	24458502	.	T	A	.	.	MAF_INRAE=5.0
NC_035095.1	24458509	.	T	G	.	.	MAF_INRAE=5.0
NC_035095.1	24458510	.	T	G	.	.	MAF_INRAE=5.0
NC_035095.1	24458516	.	A	T	.	.	MAF_INRAE=5.0;MAF_USDA=11.475
NC_035095.1	24458539	.	T	A	.	.	MAF_INRAE=42.405;MAF_USDA=48.235
NC_035095.1	24458554	.	G	T	.	.	MAF_USDA=10.656
NC_035095.1	24458563	.	A	G	.	.	MAF_USDA=9.016
NC_035095.1	24458601	.	C	A	.	.	MAF_USDA=7.377
NC_035095.1	24458612	.	A	G	.	.	MAF_INRAE=42.405;MAF_USDA=46.471
NC_035095.1	24458619	.	A	G	.	.	MAF_INRAE=5.0
NC_035095.1	24458623	.	C	T	.	.	MAF_INRAE=5.0
NC_035095.1	24458742	.	G	A	.	.	MAF_INRAE=38.608;MAF_USDA=37.5
NC_035095.1	24458825	.	G	T	.	.	MAF_INRAE=38.608;MAF_USDA=39.412
NC_035095.1	24458869	.	C	T	.	.	MAF_INRAE=5.0
NC_035095.1	24458870	.	A	G	.	.	MAF_INRAE=5.0
NC_035095.1	24458874	.	T	C	.	.	MAF_USDA=10.656
NC_035095.1	24458882	.	A	G	.	.	MAF_INRAE=42.105;MAF_USDA=48.824
NC_035095.1	24458895	.	A	T	.	.	MAF_INRAE=3.333
NC_035095.1	24458942	.	C	G	.	.	MAF_INRAE=3.333
NC_035095.1	24458961	.	A	C	.	.	MAF_INRAE=3.333
NC_035095.1	24458962	.	T	C	.	.	MAF_INRAE=3.333
NC_035095.1	24458966	.	T	C	.	.	MAF_INRAE=3.333
NC_035095.1	24458978	.	G	A	.	.	MAF_USDA=4.167
NC_035095.1	24458993	.	C	T	.	.	MAF_INRAE=24.684;MAF_USDA=7.647
NC_035095.1	24459054	.	G	A	.	.	MAF_USDA=8.333
NC_035095.1	24459126	.	G	A	.	.	MAF_INRAE=5.0
NC_035095.1	24459162	.	A	G	.	.	MAF_INRAE=39.241;MAF_USDA=44.706
NC_035095.1	24459185	.	G	C	.	.	MAF_USDA=2.083
NC_035095.1	24459206	.	G	C	.	.	MAF_USDA=3.279
NC_035095.1	24459216	.	C	T	.	.	MAF_INRAE=42.405;MAF_USDA=46.471
NC_035095.1	24459226	.	A	C	.	.	MAF_USDA=27.083
NC_035095.1	24459227	.	G	C	.	.	MAF_USDA=27.083
NC_035095.1	24459228	.	G	C	.	.	MAF_USDA=27.083
NC_035095.1	24459234	.	C	T	.	.	MAF_INRAE=28.481;MAF_USDA=7.059
NC_035095.1	24459321	.	T	C	.	.	MAF_INRAE=46.203;MAF_USDA=17.059
NC_035095.1	24459322	.	G	T	.	.	MAF_INRAE=47.5;MAF_USDA=17.059
NC_035095.1	24459324	.	C	T	.	.	MAF_INRAE=47.5;MAF_USDA=17.647
NC_035095.1	24459329	.	C	T	.	.	MAF_USDA=9.016
NC_035095.1	24459339	.	A	T	.	.	MAF_USDA=4.167
NC_035095.1	24459416	.	G	C	.	.	MAF_INRAE=11.667;MAF_USDA=16.071
NC_035095.1	24459482	.	G	A	.	.	MAF_USDA=4.167
NC_035095.1	24460036	.	G	A	.	.	MAF_USDA=3.571
NC_035095.1	24460040	.	A	G	.	.	MAF_USDA=5.952
NC_035095.1	24460068	.	T	C	.	.	MAF_USDA=1.667
NC_035095.1	24460113	.	G	A	.	.	MAF_USDA=4.167
NC_035095.1	24460191	.	A	G	.	.	MAF_USDA=3.529
NC_035095.1	24460209	.	C	T	.	.	MAF_USDA=4.167
NC_035095.1	24460272	.	A	G	.	.	MAF_INRAE=9.494;MAF_USDA=26.471
NC_035095.1	24460386	.	C	A	.	.	MAF_USDA=10.0
NC_035095.1	24460471	.	A	G	.	.	MAF_INRAE=5.263;MAF_USDA=6.557
NC_035095.1	24460484	.	C	T	.	.	MAF_USDA=4.167
NC_035095.1	24460621	.	C	A	.	.	MAF_USDA=4.167
NC_035095.1	24460692	.	C	A	.	.	MAF_INRAE=27.215;MAF_USDA=14.706
NC_035095.1	24460760	.	T	G	.	.	MAF_INRAE=26.582;MAF_USDA=30.588
NC_035095.1	24460761	.	A	C	.	.	MAF_USDA=4.167
NC_035095.1	24460768	.	T	G	.	.	MAF_USDA=4.167
NC_035095.1	24460797	.	G	C	.	.	MAF_USDA=4.167
NC_035095.1	24460819	.	A	T	.	.	MAF_INRAE=5.263
NC_035095.1	24460820	.	T	A	.	.	MAF_INRAE=10.759
NC_035095.1	24460822	.	T	A	.	.	MAF_INRAE=25.833;MAF_USDA=39.583
NC_035095.1	24460854	.	T	C	.	.	MAF_USDA=3.529
NC_035095.1	24460856	.	G	T	.	.	MAF_USDA=3.279
NC_035095.1	24460879	.	T	A	.	.	MAF_INRAE=27.215;MAF_USDA=29.412
NC_035095.1	24460947	.	G	A	.	.	MAF_USDA=4.167
NC_035095.1	24460961	.	T	G	.	.	MAF_USDA=4.167
NC_035095.1	24460982	.	G	A	.	.	MAF_USDA=1.639
NC_035095.1	24461009	.	T	A	.	.	MAF_USDA=4.167
NC_035095.1	24461035	.	C	G	.	.	MAF_USDA=3.529
NC_035095.1	24461153	.	T	C	.	.	MAF_USDA=14.118
NC_035095.1	24461163	.	G	T	.	.	MAF_INRAE=46.835;MAF_USDA=19.412
NC_035095.1	24461299	.	T	C	.	.	MAF_USDA=1.639
NC_035095.1	24461336	.	G	A	.	.	MAF_USDA=4.167
NC_035095.1	24461429	.	G	A	.	.	MAF_USDA=1.639
NC_035095.1	24461440	.	C	A	.	.	MAF_USDA=1.639
NC_035095.1	24461562	.	C	T	.	.	MAF_USDA=2.459
NC_035095.1	24461705	.	T	C	.	.	MAF_USDA=4.167
NC_035095.1	24461812	.	C	T	.	.	MAF_USDA=4.167
NC_035095.1	24461817	.	G	A	.	.	MAF_USDA=4.167
NC_035095.1	24461834	.	T	C	.	.	MAF_USDA=4.167
NC_035095.1	24461835	.	G	A	.	.	MAF_USDA=4.167
NC_035095.1	24461841	.	C	T	.	.	MAF_USDA=4.167
NC_035095.1	24461846	.	A	T	.	.	MAF_USDA=2.459
NC_035095.1	24461861	.	T	G	.	.	MAF_USDA=4.167
NC_035095.1	24461870	.	C	A	.	.	MAF_USDA=4.167
NC_035095.1	24461934	.	A	T	.	.	MAF_USDA=3.529
NC_035095.1	24461962	.	G	A	.	.	MAF_USDA=11.176
NC_035095.1	24461963	.	C	T	.	.	MAF_USDA=2.459
NC_035095.1	24462001	.	C	A	.	.	MAF_USDA=3.279
NC_035095.1	24462022	.	G	T	.	.	MAF_USDA=2.459
NC_035095.1	24462188	.	C	T	.	.	MAF_USDA=4.167
NC_035095.1	24462191	.	C	A	.	.	MAF_USDA=4.167
NC_035095.1	24462208	.	G	A	.	.	MAF_USDA=4.167
NC_035095.1	24462244	.	A	G	.	.	MAF_USDA=4.167
NC_035095.1	24462247	.	C	A	.	.	MAF_USDA=4.167
NC_035095.1	24462257	.	T	C	.	.	MAF_USDA=3.529
NC_035095.1	24462265	.	C	T	.	.	MAF_USDA=3.279
NC_035095.1	24462277	.	C	A	.	.	MAF_USDA=4.167
NC_035095.1	24462359	.	A	T	.	.	MAF_USDA=4.167
NC_035095.1	24462495	.	G	A	.	.	MAF_USDA=1.639
NC_035095.1	24462527	.	T	C	.	.	MAF_USDA=4.167
NC_035095.1	24462549	.	G	A	.	.	MAF_USDA=4.167
NC_035095.1	24462619	.	C	A	.	.	MAF_USDA=4.167
NC_035095.1	24462622	.	T	G	.	.	MAF_INRAE=46.203;MAF_USDA=18.824
NC_035095.1	24462642	.	T	G	.	.	MAF_USDA=3.279
NC_035095.1	24462682	.	C	T	.	.	MAF_USDA=4.167
NC_035095.1	24462712	.	C	T	.	.	MAF_USDA=8.333
NC_035095.1	24462736	.	G	T	.	.	MAF_USDA=4.167
NC_035095.1	24462799	.	T	C	.	.	MAF_INRAE=5.0
NC_035095.1	24462876	.	G	A	.	.	MAF_USDA=3.529
NC_035095.1	24462926	.	T	G	.	.	MAF_USDA=11.176
NC_035095.1	24462936	.	T	A	.	.	MAF_INRAE=2.532;MAF_USDA=9.016
NC_035095.1	24462963	.	A	G	.	.	MAF_USDA=4.706
NC_035095.1	24462995	.	A	C	.	.	MAF_USDA=3.529
NC_035095.1	24463024	.	A	C	.	.	MAF_INRAE=27.215;MAF_USDA=30.588
NC_035095.1	24463042	.	C	G	.	.	MAF_INRAE=41.139;MAF_USDA=50.0
NC_035095.1	24463131	.	T	A	.	.	MAF_USDA=20.833
NC_035095.1	24463156	.	T	G	.	.	MAF_USDA=4.167
NC_035095.1	24463214	.	A	C	.	.	MAF_USDA=11.475
NC_035095.1	24463253	.	C	T	.	.	MAF_USDA=4.167
NC_035095.1	24463298	.	A	T	.	.	MAF_USDA=9.412
NC_035095.1	24463310	.	A	G	.	.	MAF_USDA=4.167
NC_035095.1	24463319	.	T	C	.	.	MAF_INRAE=1.667
NC_035095.1	24463397	.	G	T	.	.	MAF_USDA=10.0
NC_035095.1	24463443	.	C	T	.	.	MAF_INRAE=46.203;MAF_USDA=20.0
NC_035095.1	24463452	.	A	C	.	.	MAF_USDA=1.639
NC_035095.1	24463529	.	C	T	.	.	MAF_USDA=4.167
NC_035095.1	24463536	.	C	T	.	.	MAF_USDA=6.557
NC_035095.1	24463550	.	C	T	.	.	MAF_USDA=4.167
NC_035095.1	24463554	.	C	T	.	.	MAF_USDA=9.016
NC_035095.1	24463559	.	A	G	.	.	MAF_INRAE=5.696;MAF_USDA=32.353
NC_035095.1	24463573	.	A	G	.	.	MAF_USDA=4.098
NC_035095.1	24463574	.	C	A	.	.	MAF_USDA=6.557
NC_035095.1	24463620	.	A	T	.	.	MAF_USDA=3.279
NC_035095.1	24463660	.	G	T	.	.	MAF_USDA=4.098
NC_035095.1	24463663	.	T	C	.	.	MAF_USDA=4.098
NC_035095.1	24463664	.	G	A	.	.	MAF_USDA=4.098
NC_035095.1	24463744	.	A	G	.	.	MAF_INRAE=6.667;MAF_USDA=7.647
NC_035095.1	24463782	.	G	A	.	.	MAF_USDA=8.197
NC_035095.1	24463791	.	G	A	.	.	MAF_INRAE=26.582;MAF_USDA=4.118
NC_035095.1	24463816	.	T	C	.	.	MAF_USDA=4.167
NC_035095.1	24463828	.	C	T	.	.	MAF_USDA=11.765
NC_035095.1	24463831	.	T	A	.	.	MAF_USDA=4.167
NC_035095.1	24463834	.	C	T	.	.	MAF_USDA=4.167
NC_035095.1	24463858	.	T	C	.	.	MAF_USDA=4.167
NC_035095.1	24463884	.	T	C	.	.	MAF_USDA=4.167
NC_035095.1	24463968	.	T	C	.	.	MAF_USDA=8.235
NC_035095.1	24463998	.	C	T	.	.	MAF_USDA=4.167
NC_035095.1	24464056	.	G	A	.	.	MAF_USDA=4.167
NC_035095.1	24464091	.	C	A	.	.	MAF_INRAE=5.063;MAF_USDA=31.176
NC_035095.1	24464128	.	G	T	.	.	MAF_USDA=4.167
NC_035095.1	24464138	.	T	G	.	.	MAF_USDA=4.167
NC_035095.1	24464139	.	A	C	.	.	MAF_USDA=4.167
NC_035095.1	24464146	.	C	T	.	.	MAF_USDA=8.197
NC_035095.1	24464159	.	G	A	.	.	MAF_INRAE=1.667
NC_035095.1	24464204	.	C	A	.	.	MAF_USDA=3.279
NC_035095.1	24464220	.	C	A	.	.	MAF_INRAE=5.0
NC_035095.1	24464234	.	G	A	.	.	MAF_USDA=2.941
NC_035095.1	24464277	.	A	T	.	.	MAF_INRAE=5.063;MAF_USDA=31.765
NC_035095.1	24464287	.	C	T	.	.	MAF_USDA=1.639
NC_035095.1	24464319	.	C	T	.	.	MAF_USDA=2.459
NC_035095.1	24464424	.	C	T	.	.	MAF_INRAE=4.43;MAF_USDA=19.412
NC_035095.1	24464454	.	C	A	.	.	MAF_USDA=2.459
NC_035095.1	24464476	.	C	T	.	.	MAF_INRAE=5.0
NC_035095.1	24464598	.	T	C	.	.	MAF_USDA=17.647
NC_035095.1	24464678	.	G	T	.	.	MAF_USDA=4.167
NC_035095.1	24464685	.	T	G	.	.	MAF_USDA=4.118
NC_035095.1	24464686	.	T	G	.	.	MAF_USDA=5.294
NC_035095.1	24464692	.	T	G	.	.	MAF_USDA=4.167
NC_035095.1	24464693	.	A	C	.	.	MAF_USDA=4.167
NC_035095.1	24464704	.	T	C	.	.	MAF_USDA=4.167
NC_035095.1	24464705	.	G	T	.	.	MAF_USDA=4.167
NC_035095.1	24464835	.	G	T	.	.	MAF_USDA=4.167
NC_035095.1	24464878	.	G	T	.	.	MAF_USDA=4.167
NC_035095.1	24464933	.	C	T	.	.	MAF_USDA=1.639
NC_035095.1	24464934	.	A	T	.	.	MAF_USDA=1.639
NC_035095.1	24464984	.	C	A	.	.	MAF_USDA=4.167
NC_035095.1	24465041	.	A	G	.	.	MAF_USDA=4.167
NC_035095.1	24465161	.	A	T	.	.	MAF_USDA=4.167
NC_035095.1	24465231	.	T	G	.	.	MAF_USDA=13.529
NC_035095.1	24465276	.	C	T	.	.	MAF_USDA=4.167
NC_035095.1	24465288	.	T	A	.	.	MAF_USDA=4.167
NC_035095.1	24465335	.	C	G	.	.	MAF_USDA=4.167
NC_035095.1	24465444	.	C	T	.	.	MAF_USDA=4.167
NC_035095.1	24465580	.	C	A	.	.	MAF_USDA=4.167
NC_035095.1	24465674	.	G	T	.	.	MAF_INRAE=4.167;MAF_USDA=21.429
NC_035095.1	24465675	.	A	T	.	.	MAF_INRAE=4.167;MAF_USDA=21.176
NC_035095.1	24465697	.	T	C	.	.	MAF_INRAE=27.215;MAF_USDA=5.882
NC_035095.1	24465746	.	G	T	.	.	MAF_USDA=4.167
NC_035095.1	24465791	.	T	C	.	.	MAF_INRAE=5.0;MAF_USDA=4.167
NC_035095.1	24465857	.	C	T	.	.	MAF_INRAE=9.167;MAF_USDA=1.639
NC_035095.1	24465915	.	T	C	.	.	MAF_INRAE=4.167;MAF_USDA=21.176
NC_035095.1	24465942	.	G	C	.	.	MAF_USDA=4.167
NC_035095.1	24465978	.	C	T	.	.	MAF_USDA=4.918
NC_035095.1	24465994	.	C	G	.	.	MAF_INRAE=4.167
NC_035095.1	24466025	.	G	A	.	.	MAF_USDA=4.167
NC_035095.1	24466045	.	T	C	.	.	MAF_USDA=4.167
NC_035095.1	24466141	.	A	G	.	.	MAF_USDA=4.167
NC_035095.1	24466176	.	G	C	.	.	MAF_USDA=4.167
NC_035095.1	24466188	.	C	T	.	.	MAF_USDA=4.167
NC_035095.1	24466257	.	A	T	.	.	MAF_USDA=4.167
NC_035095.1	24466260	.	A	G	.	.	MAF_USDA=4.167
NC_035095.1	24466345	.	T	A	.	.	MAF_USDA=4.167
NC_035095.1	24466351	.	A	C	.	.	MAF_USDA=4.167
NC_035095.1	24466476	.	C	A	.	.	MAF_USDA=4.167
NC_035095.1	24466522	.	A	G	.	.	MAF_USDA=4.167
NC_035095.1	24466526	.	T	G	.	.	MAF_USDA=4.167
NC_035095.1	24466543	.	A	G	.	.	MAF_USDA=11.176
NC_035095.1	24466557	.	C	A	.	.	MAF_USDA=9.016
NC_035095.1	24466688	.	A	G	.	.	MAF_USDA=4.706
NC_035095.1	24466743	.	G	C	.	.	MAF_USDA=6.25
NC_035095.1	24466852	.	C	A	.	.	MAF_USDA=4.706
NC_035095.1	24466873	.	G	A	.	.	MAF_USDA=2.459
NC_035095.1	24466886	.	T	C	.	.	MAF_USDA=4.706
NC_035095.1	24466889	.	T	G	.	.	MAF_USDA=1.639
NC_035095.1	24466891	.	A	G	.	.	MAF_USDA=4.167
NC_035095.1	24466928	.	A	C	.	.	MAF_USDA=7.377
NC_035095.1	24466937	.	G	T	.	.	MAF_USDA=4.098
NC_035095.1	24466951	.	G	T	.	.	MAF_USDA=3.279
NC_035095.1	24467041	.	C	T	.	.	MAF_USDA=9.836
NC_035095.1	24467042	.	G	T	.	.	MAF_USDA=1.639
NC_035095.1	24467099	.	G	A	.	.	MAF_USDA=12.353
NC_035095.1	24467103	.	G	A	.	.	MAF_USDA=8.333
NC_035095.1	24467169	.	C	T	.	.	MAF_INRAE=5.0
NC_035095.1	24467230	.	G	T	.	.	MAF_USDA=10.0
NC_035095.1	24467288	.	C	T	.	.	MAF_USDA=10.588
NC_035095.1	24467411	.	G	A	.	.	MAF_USDA=10.0
NC_035095.1	24467448	.	G	A	.	.	MAF_USDA=2.459
NC_035095.1	24467452	.	G	A	.	.	MAF_USDA=1.639
NC_035095.1	24467511	.	G	T	.	.	MAF_USDA=4.167
NC_035095.1	24467544	.	G	A	.	.	MAF_USDA=4.167
NC_035095.1	24467562	.	A	T	.	.	MAF_USDA=4.167
NC_035095.1	24467568	.	A	G	.	.	MAF_INRAE=27.215;MAF_USDA=5.882
NC_035095.1	24467595	.	T	C	.	.	MAF_USDA=2.459
NC_035095.1	24467667	.	G	T	.	.	MAF_USDA=2.459
NC_035095.1	24467670	.	G	A	.	.	MAF_USDA=8.197
NC_035095.1	24467711	.	G	T	.	.	MAF_USDA=4.167
NC_035095.1	24467730	.	G	A	.	.	MAF_USDA=4.167
NC_035095.1	24467733	.	G	A	.	.	MAF_USDA=4.167
NC_035095.1	24467745	.	A	G	.	.	MAF_USDA=4.167
NC_035095.1	24467756	.	A	C	.	.	MAF_USDA=2.459
NC_035095.1	24467782	.	G	A	.	.	MAF_INRAE=46.835;MAF_USDA=17.647
NC_035095.1	24467788	.	C	A	.	.	MAF_INRAE=5.063;MAF_USDA=20.588
NC_035095.1	24467792	.	T	A	.	.	MAF_USDA=4.167
NC_035095.1	24467879	.	T	C	.	.	MAF_USDA=4.167
NC_035095.1	24467905	.	C	G	.	.	MAF_USDA=4.167
NC_035095.1	24467910	.	G	A	.	.	MAF_INRAE=27.215;MAF_USDA=5.294
NC_035095.1	24467937	.	T	G	.	.	MAF_USDA=1.639
NC_035095.1	24467971	.	A	C	.	.	MAF_USDA=4.167
NC_035095.1	24467974	.	T	A	.	.	MAF_USDA=4.167
NC_035095.1	24467986	.	C	T	.	.	MAF_USDA=4.167
NC_035095.1	24467993	.	G	A	.	.	MAF_USDA=2.459
NC_035095.1	24468101	.	G	T	.	.	MAF_USDA=13.529
NC_035095.1	24468105	.	T	A	.	.	MAF_USDA=2.459
NC_035095.1	24468127	.	C	A	.	.	MAF_USDA=4.167
NC_035095.1	24468160	.	C	T	.	.	MAF_USDA=4.167
NC_035095.1	24468189	.	T	C	.	.	MAF_USDA=13.529
NC_035095.1	24468212	.	C	T	.	.	MAF_USDA=2.459
NC_035095.1	24468246	.	A	C	.	.	MAF_USDA=2.941
NC_035095.1	24468247	.	G	A	.	.	MAF_USDA=2.459
NC_035095.1	24468302	.	A	G	.	.	MAF_USDA=2.941
NC_035095.1	24468308	.	C	A	.	.	MAF_USDA=1.639
NC_035095.1	24468309	.	T	A	.	.	MAF_INRAE=48.101;MAF_USDA=18.235
NC_035095.1	24468310	.	A	C	.	.	MAF_USDA=5.294
NC_035095.1	24468348	.	T	C	.	.	MAF_USDA=3.529
NC_035095.1	24468350	.	T	G	.	.	MAF_USDA=3.529
NC_035095.1	24468399	.	C	T	.	.	MAF_USDA=2.459
NC_035095.1	24468490	.	A	C	.	.	MAF_USDA=4.167
NC_035095.1	24468496	.	G	A	.	.	MAF_INRAE=5.263
NC_035095.1	24468689	.	G	T	.	.	MAF_USDA=2.459
NC_035095.1	24468697	.	A	C	.	.	MAF_INRAE=1.667
NC_035095.1	24468727	.	G	A	.	.	MAF_USDA=5.882
NC_035095.1	24468818	.	C	T	.	.	MAF_USDA=4.167
NC_035095.1	24468819	.	T	A	.	.	MAF_USDA=4.167
NC_035095.1	24468831	.	T	C	.	.	MAF_USDA=1.667
NC_035095.1	24468940	.	A	T	.	.	MAF_USDA=2.941
NC_035095.1	24468972	.	G	A	.	.	MAF_USDA=4.167
NC_035095.1	24468990	.	A	G	.	.	MAF_USDA=4.167
NC_035095.1	24468996	.	A	T	.	.	MAF_USDA=4.167
NC_035095.1	24469058	.	A	G	.	.	MAF_INRAE=5.0;MAF_USDA=26.471
NC_035095.1	24469081	.	A	G	.	.	MAF_USDA=8.197
NC_035095.1	24469169	.	G	A	.	.	MAF_INRAE=41.772;MAF_USDA=42.941
NC_035095.1	24469185	.	A	C	.	.	MAF_USDA=2.941
NC_035095.1	24469186	.	A	G	.	.	MAF_USDA=2.459
NC_035095.1	24469339	.	G	T	.	.	MAF_USDA=2.941
NC_035095.1	24469442	.	C	T	.	.	MAF_USDA=2.459
NC_035095.1	24469464	.	T	C	.	.	MAF_USDA=2.941
NC_035095.1	24469500	.	T	C	.	.	MAF_USDA=4.167
NC_035095.1	24469542	.	T	G	.	.	MAF_USDA=4.167
NC_035095.1	24469564	.	A	T	.	.	MAF_USDA=2.459
NC_035095.1	24469584	.	A	T	.	.	MAF_USDA=4.167
NC_035095.1	24469853	.	C	G	.	.	MAF_USDA=2.459
NC_035095.1	24469905	.	A	G	.	.	MAF_USDA=4.167
NC_035095.1	24469912	.	G	T	.	.	MAF_USDA=4.167
NC_035095.1	24469917	.	G	T	.	.	MAF_INRAE=10.0;MAF_USDA=3.529
NC_035095.1	24469940	.	A	G	.	.	MAF_USDA=4.167
NC_035095.1	24469943	.	T	G	.	.	MAF_USDA=2.941
NC_035095.1	24469972	.	T	G	.	.	MAF_USDA=2.459
NC_035095.1	24469995	.	A	C	.	.	MAF_USDA=1.639
NC_035095.1	24470005	.	A	G	.	.	MAF_USDA=4.167
NC_035095.1	24470022	.	C	A	.	.	MAF_USDA=4.167
NC_035095.1	24470046	.	A	C	.	.	MAF_INRAE=10.127;MAF_USDA=15.574
NC_035095.1	24470214	.	A	C	.	.	MAF_USDA=4.167
NC_035095.1	24470366	.	T	A	.	.	MAF_INRAE=5.263;MAF_USDA=1.639
NC_035095.1	24470488	.	T	C	.	.	MAF_USDA=2.459
NC_035095.1	24470620	.	A	T	.	.	MAF_USDA=4.167
NC_035095.1	24470761	.	T	G	.	.	MAF_USDA=11.475
NC_035095.1	24470763	.	G	C	.	.	MAF_USDA=11.475
NC_035095.1	24470776	.	A	C	.	.	MAF_USDA=4.167
NC_035095.1	24470827	.	A	C	.	.	MAF_USDA=2.941
NC_035095.1	24470833	.	G	A	.	.	MAF_USDA=2.459
NC_035095.1	24470899	.	A	C	.	.	MAF_USDA=1.667
NC_035095.1	24470984	.	C	T	.	.	MAF_USDA=4.167
NC_035095.1	24471023	.	T	C	.	.	MAF_INRAE=37.975;MAF_USDA=49.405
NC_035095.1	24471177	.	G	A	.	.	MAF_USDA=4.167
NC_035095.1	24471212	.	T	C	.	.	MAF_USDA=3.529
NC_035095.1	24471234	.	T	A	.	.	MAF_USDA=2.459
NC_035095.1	24471241	.	T	C	.	.	MAF_USDA=2.083
NC_035095.1	24471250	.	C	G	.	.	MAF_USDA=9.016
NC_035095.1	24471274	.	T	C	.	.	MAF_USDA=4.167
NC_035095.1	24471300	.	G	T	.	.	MAF_USDA=2.459
NC_035095.1	24471375	.	G	T	.	.	MAF_USDA=2.459
NC_035095.1	24471412	.	T	C	.	.	MAF_USDA=4.167
NC_035095.1	24471480	.	T	C	.	.	MAF_USDA=2.459
NC_035095.1	24471482	.	C	T	.	.	MAF_USDA=2.083
NC_035095.1	24471523	.	C	A	.	.	MAF_USDA=4.167
NC_035095.1	24471568	.	G	A	.	.	MAF_USDA=4.167
NC_035095.1	24471581	.	C	T	.	.	MAF_USDA=2.459
NC_035095.1	24471591	.	T	C	.	.	MAF_INRAE=5.263;MAF_USDA=3.279
NC_035095.1	24471743	.	A	C	.	.	MAF_USDA=4.167
NC_035095.1	24471758	.	A	T	.	.	MAF_USDA=1.639
NC_035095.1	24471788	.	T	G	.	.	MAF_USDA=4.167
NC_035095.1	24471789	.	G	A	.	.	MAF_USDA=2.5
NC_035095.1	24471793	.	T	A	.	.	MAF_USDA=4.167
NC_035095.1	24471799	.	C	T	.	.	MAF_USDA=1.639
NC_035095.1	24472382	.	C	T	.	.	MAF_USDA=3.333
NC_035095.1	24472564	.	C	T	.	.	MAF_USDA=4.217
NC_035095.1	24472614	.	C	T	.	.	MAF_USDA=3.279
NC_035095.1	24472644	.	G	T	.	.	MAF_INRAE=5.263;MAF_USDA=1.639
NC_035095.1	24472646	.	G	A	.	.	MAF_INRAE=4.167
NC_035095.1	24472672	.	C	G	.	.	MAF_INRAE=41.139;MAF_USDA=44.118
NC_035095.1	24472690	.	G	A	.	.	MAF_INRAE=5.263;MAF_USDA=4.098
NC_035095.1	24472703	.	A	T	.	.	MAF_USDA=10.588
NC_035095.1	24472756	.	A	T	.	.	MAF_USDA=2.459
NC_035095.1	24472790	.	G	A	.	.	MAF_USDA=3.279
NC_035095.1	24472805	.	T	C	.	.	MAF_USDA=3.529
NC_035095.1	24472888	.	G	T	.	.	MAF_INRAE=41.772;MAF_USDA=26.471
NC_035095.1	24472992	.	TGTTGACGGC	TGTTGACGGT	.	.	MAF_USDA=39.583
NC_035095.1	24473001	.	C	T	.	.	MAF_INRAE=6.667;MAF_USDA=26.23
NC_035095.1	24473012	.	A	C	.	.	MAF_INRAE=1.667
NC_035095.1	24473023	.	C	T	.	.	MAF_INRAE=1.667
NC_035095.1	24473088	.	A	G	.	.	MAF_USDA=10.588
NC_035095.1	24473101	.	T	C	.	.	MAF_INRAE=1.667
NC_035095.1	24473105	.	C	T	.	.	MAF_INRAE=1.667;MAF_USDA=18.75
NC_035095.1	24473114	.	C	A	.	.	MAF_INRAE=1.667;MAF_USDA=20.833
NC_035095.1	24473119	.	C	A	.	.	MAF_INRAE=1.667;MAF_USDA=4.918
NC_035095.1	24473177	.	G	T	.	.	MAF_USDA=4.098
NC_035095.1	24473227	.	G	T	.	.	MAF_USDA=4.167
NC_035095.1	24473398	.	A	T	.	.	MAF_USDA=1.639
NC_035095.1	24473515	.	C	A	.	.	MAF_USDA=4.167
NC_035095.1	24473530	.	G	A	.	.	MAF_INRAE=27.215;MAF_USDA=5.294
NC_035095.1	24473600	.	G	A	.	.	MAF_USDA=2.459
NC_035095.1	24473630	.	C	A	.	.	MAF_USDA=2.459
NC_035095.1	24473633	.	A	T	.	.	MAF_USDA=4.167
NC_035095.1	24473765	.	C	T	.	.	MAF_USDA=4.167
NC_035095.1	24473818	.	T	A	.	.	MAF_USDA=2.941
NC_035095.1	24473825	.	A	T	.	.	MAF_USDA=2.459
NC_035095.1	24473864	.	T	A	.	.	MAF_INRAE=5.263;MAF_USDA=1.639
NC_035095.1	24473924	.	G	A	.	.	MAF_USDA=4.167
NC_035095.1	24473955	.	A	T	.	.	MAF_INRAE=28.481;MAF_USDA=37.059
NC_035095.1	24473956	.	A	C	.	.	MAF_INRAE=25.833;MAF_USDA=37.059
NC_035095.1	24473957	.	C	T	.	.	MAF_INRAE=25.833;MAF_USDA=37.059
NC_035095.1	24473967	.	G	C	.	.	MAF_INRAE=44.937;MAF_USDA=25.294
NC_035095.1	24474022	.	A	C	.	.	MAF_INRAE=5.263;MAF_USDA=4.098
NC_035095.1	24474061	.	C	T	.	.	MAF_USDA=4.167
NC_035095.1	24474062	.	C	A	.	.	MAF_INRAE=5.263;MAF_USDA=1.639
NC_035095.1	24474152	.	C	G	.	.	MAF_USDA=3.279
NC_035095.1	24474188	.	A	C	.	.	MAF_USDA=5.294
NC_035095.1	24474319	.	T	A	.	.	MAF_USDA=4.167
NC_035095.1	24474321	.	C	G	.	.	MAF_USDA=1.639
NC_035095.1	24474335	.	T	G	.	.	MAF_USDA=4.167
NC_035095.1	24474336	.	C	A	.	.	MAF_USDA=4.167
NC_035095.1	24474563	.	C	A	.	.	MAF_USDA=4.167
NC_035095.1	24474599	.	A	C	.	.	MAF_USDA=4.167
NC_035095.1	24474629	.	A	C	.	.	MAF_USDA=4.167
NC_035095.1	24474716	.	A	T	.	.	MAF_USDA=2.941
NC_035095.1	24474734	.	T	C	.	.	MAF_USDA=2.941
NC_035095.1	24474743	.	T	A	.	.	MAF_USDA=4.167
NC_035095.1	24474744	.	T	A	.	.	MAF_USDA=4.167
NC_035095.1	24474820	.	G	A	.	.	MAF_USDA=2.459
NC_035095.1	24474949	.	T	G	.	.	MAF_USDA=2.941
NC_035095.1	24474972	.	C	T	.	.	MAF_USDA=2.459
NC_035095.1	24474988	.	A	G	.	.	MAF_USDA=4.167
NC_035095.1	24475037	.	T	C	.	.	MAF_USDA=2.459
NC_035095.1	24475072	.	G	A	.	.	MAF_USDA=4.167
NC_035095.1	24475138	.	T	C	.	.	MAF_USDA=1.639
NC_035095.1	24475165	.	C	A	.	.	MAF_INRAE=5.263;MAF_USDA=21.311
NC_035095.1	24475197	.	T	C	.	.	MAF_USDA=3.279
NC_035095.1	24475262	.	C	A	.	.	MAF_USDA=7.059
NC_035095.1	24475381	.	C	T	.	.	MAF_USDA=4.918
NC_035095.1	24475502	.	A	C	.	.	MAF_INRAE=40.506;MAF_USDA=30.0
NC_035095.1	24475536	.	C	A	.	.	MAF_INRAE=5.0;MAF_USDA=1.639
NC_035095.1	24475556	.	G	A	.	.	MAF_INRAE=36.709;MAF_USDA=29.412
NC_035095.1	24475751	.	C	T	.	.	MAF_INRAE=10.0
NC_035095.1	24475752	.	C	T	.	.	MAF_USDA=2.459
NC_035095.1	24475936	.	T	A	.	.	MAF_USDA=4.167
NC_035095.1	24475991	.	C	T	.	.	MAF_INRAE=4.167;MAF_USDA=8.235
NC_035095.1	24476165	.	G	A	.	.	MAF_USDA=9.016
NC_035095.1	24476228	.	C	T	.	.	MAF_INRAE=40.506;MAF_USDA=30.0
NC_035095.1	24476368	.	T	A	.	.	MAF_USDA=4.167
NC_035095.1	24476469	.	G	T	.	.	MAF_INRAE=3.165
NC_035095.1	24476488	.	T	G	.	.	MAF_INRAE=27.848;MAF_USDA=5.882
NC_035095.1	24476493	.	C	G	.	.	MAF_USDA=2.459
NC_035095.1	24476497	.	G	T	.	.	MAF_USDA=4.918
NC_035095.1	24476733	.	G	A	.	.	MAF_INRAE=4.167
NC_035095.1	24476981	.	C	T	.	.	MAF_INRAE=40.506;MAF_USDA=29.412
NC_035095.1	24477126	.	G	A	.	.	MAF_USDA=4.167
NC_035095.1	24477392	.	T	C	.	.	MAF_USDA=5.294
NC_035095.1	24477532	.	G	C	.	.	MAF_USDA=1.639
NC_035095.1	24477533	.	C	T	.	.	MAF_USDA=1.639
NC_035095.1	24477642	.	G	T	.	.	MAF_INRAE=27.215;MAF_USDA=4.706
NC_035095.1	24477675	.	G	A	.	.	MAF_USDA=4.706
NC_035095.1	24477680	.	G	A	.	.	MAF_INRAE=22.152;MAF_USDA=7.647
NC_035095.1	24477773	.	T	A	.	.	MAF_INRAE=5.263;MAF_USDA=2.459
NC_035095.1	24477889	.	A	T	.	.	MAF_USDA=2.459
NC_035095.1	24477952	.	A	G	.	.	MAF_USDA=4.167
NC_035095.1	24477962	.	G	T	.	.	MAF_USDA=1.639
NC_035095.1	24477978	.	T	C	.	.	MAF_USDA=3.279
NC_035095.1	24478148	.	C	T	.	.	MAF_USDA=1.639
NC_035095.1	24478149	.	G	A	.	.	MAF_INRAE=5.0;MAF_USDA=3.529
NC_035095.1	24478332	.	A	G	.	.	MAF_USDA=1.639
NC_035095.1	24478334	.	G	A	.	.	MAF_USDA=12.353
NC_035095.1	24478647	.	C	T	.	.	MAF_USDA=4.167
NC_035095.1	24478664	.	C	T	.	.	MAF_USDA=2.459
NC_035095.1	24478741	.	C	A	.	.	MAF_USDA=2.459
NC_035095.1	24478748	.	C	T	.	.	MAF_INRAE=48.734;MAF_USDA=18.824
NC_035095.1	24478769	.	T	A	.	.	MAF_USDA=4.167
NC_035095.1	24478781	.	T	A	.	.	MAF_USDA=2.459
NC_035095.1	24478911	.	G	A	.	.	MAF_USDA=4.167
NC_035095.1	24479019	.	G	T	.	.	MAF_USDA=3.279
NC_035095.1	24479056	.	G	A	.	.	MAF_USDA=1.765
NC_035095.1	24479057	.	A	G	.	.	MAF_USDA=1.765
NC_035095.1	24479058	.	G	A	.	.	MAF_USDA=1.765
NC_035095.1	24479062	.	C	G	.	.	MAF_INRAE=5.263;MAF_USDA=3.279
NC_035095.1	24479176	.	A	C	.	.	MAF_INRAE=2.5
NC_035095.1	24479245	.	C	A	.	.	MAF_USDA=4.167
NC_035095.1	24479283	.	A	C	.	.	MAF_INRAE=5.0
NC_035095.1	24479306	.	T	A	.	.	MAF_USDA=5.833
NC_035095.1	24479444	.	T	A	.	.	MAF_USDA=4.167
NC_035095.1	24479484	.	A	T	.	.	MAF_INRAE=12.5
NC_035095.1	24479485	.	A	T	.	.	MAF_INRAE=3.333
NC_035095.1	24479538	.	A	C	.	.	MAF_USDA=4.167
NC_035095.1	24479543	.	T	G	.	.	MAF_USDA=4.167
NC_035095.1	24479577	.	G	T	.	.	MAF_USDA=4.167
NC_035095.1	24479615	.	A	G	.	.	MAF_USDA=6.471
NC_035095.1	24479689	.	G	T	.	.	MAF_USDA=4.167
NC_035095.1	24479857	.	G	A	.	.	MAF_USDA=8.197
NC_035095.1	24479878	.	A	T	.	.	MAF_INRAE=40.506;MAF_USDA=34.426
NC_035095.1	24479910	.	A	G	.	.	MAF_USDA=1.639
NC_035095.1	24479936	.	T	A	.	.	MAF_USDA=4.167
NC_035095.1	24479956	.	C	G	.	.	MAF_USDA=4.167
NC_035095.1	24479964	.	G	A	.	.	MAF_INRAE=4.167;MAF_USDA=32.941
NC_035095.1	24480075	.	G	A	.	.	MAF_USDA=3.279
NC_035095.1	24480302	.	T	G	.	.	MAF_INRAE=4.167;MAF_USDA=17.647
NC_035095.1	24480337	.	C	A	.	.	MAF_USDA=1.639
NC_035095.1	24480449	.	T	G	.	.	MAF_INRAE=39.241;MAF_USDA=17.647
NC_035095.1	24480459	.	C	A	.	.	MAF_INRAE=4.167;MAF_USDA=24.118
NC_035095.1	24480492	.	T	C	.	.	MAF_INRAE=4.167;MAF_USDA=29.412
NC_035095.1	24480583	.	C	T	.	.	MAF_USDA=4.098
NC_035095.1	24480618	.	G	A	.	.	MAF_INRAE=27.215;MAF_USDA=8.235
NC_035095.1	24480645	.	G	T	.	.	MAF_INRAE=49.367;MAF_USDA=20.0
NC_035095.1	24480683	.	G	A	.	.	MAF_INRAE=5.263;MAF_USDA=2.459
NC_035095.1	24480754	.	A	G	.	.	MAF_USDA=1.639
NC_035095.1	24480957	.	T	A	.	.	MAF_INRAE=4.167;MAF_USDA=12.353
NC_035095.1	24480976	.	T	A	.	.	MAF_USDA=4.167
NC_035095.1	24480982	.	T	G	.	.	MAF_USDA=4.167
NC_035095.1	24481013	.	A	T	.	.	MAF_USDA=4.167
NC_035095.1	24481048	.	C	T	.	.	MAF_USDA=4.167
NC_035095.1	24481066	.	A	G	.	.	MAF_USDA=5.882
NC_035095.1	24481136	.	C	A	.	.	MAF_INRAE=4.167;MAF_USDA=12.941
NC_035095.1	24481185	.	C	A	.	.	MAF_USDA=5.738
NC_035095.1	24481299	.	A	C	.	.	MAF_INRAE=39.241;MAF_USDA=17.647
NC_035095.1	24481301	.	T	C	.	.	MAF_INRAE=5.0;MAF_USDA=1.765
NC_035095.1	24481315	.	C	T	.	.	MAF_INRAE=4.167;MAF_USDA=30.588
NC_035095.1	24481386	.	C	G	.	.	MAF_USDA=3.279
NC_035095.1	24481468	.	C	A	.	.	MAF_USDA=4.167
NC_035095.1	24481475	.	C	T	.	.	MAF_USDA=2.459
NC_035095.1	24481590	.	G	A	.	.	MAF_INRAE=4.167;MAF_USDA=30.0
NC_035095.1	24481722	.	T	C	.	.	MAF_USDA=4.167
NC_035095.1	24481770	.	G	A	.	.	MAF_INRAE=48.734;MAF_USDA=19.412
NC_035095.1	24481772	.	C	T	.	.	MAF_INRAE=31.579;MAF_USDA=4.706
NC_035095.1	24481807	.	T	C	.	.	MAF_USDA=4.167
NC_035095.1	24481912	.	G	T	.	.	MAF_USDA=4.167
NC_035095.1	24481984	.	C	T	.	.	MAF_USDA=3.448
NC_035095.1	24482095	.	G	T	.	.	MAF_USDA=4.167
NC_035095.1	24482130	.	C	T	.	.	MAF_INRAE=49.167;MAF_USDA=27.083
NC_035095.1	24482223	.	C	T	.	.	MAF_INRAE=48.734;MAF_USDA=22.561
NC_035095.1	24482242	.	T	A	.	.	MAF_USDA=4.167
NC_035095.1	24482262	.	A	G	.	.	MAF_USDA=4.167
NC_035095.1	24482267	.	G	A	.	.	MAF_USDA=4.167
NC_035095.1	24482272	.	A	T	.	.	MAF_USDA=4.167
NC_035095.1	24482287	.	T	C	.	.	MAF_USDA=5.172
NC_035095.1	24482342	.	A	G	.	.	MAF_USDA=4.167
NC_035095.1	24482379	.	C	G	.	.	MAF_USDA=4.167
NC_035095.1	24482432	.	C	A	.	.	MAF_USDA=4.167
NC_035095.1	24482440	.	A	T	.	.	MAF_INRAE=4.167;MAF_USDA=32.143
NC_035095.1	24482469	.	G	T	.	.	MAF_USDA=4.167
NC_035095.1	24482480	.	G	A	.	.	MAF_USDA=4.167
NC_035095.1	24482499	.	T	C	.	.	MAF_USDA=4.167
NC_035095.1	24482614	.	G	T	.	.	MAF_USDA=4.167
NC_035095.1	24482840	.	G	C	.	.	MAF_INRAE=5.263;MAF_USDA=5.738
NC_035095.1	24482899	.	T	G	.	.	MAF_USDA=4.167
NC_035095.1	24482942	.	C	T	.	.	MAF_USDA=3.279
NC_035095.1	24482956	.	T	C	.	.	MAF_USDA=4.167
NC_035095.1	24483069	.	G	A	.	.	MAF_USDA=4.167
NC_035095.1	24483109	.	C	G	.	.	MAF_USDA=1.765
NC_035095.1	24483142	.	T	G	.	.	MAF_INRAE=4.167;MAF_USDA=15.574
NC_035095.1	24483233	.	C	A	.	.	MAF_USDA=4.167
NC_035095.1	24483321	.	G	T	.	.	MAF_INRAE=21.519;MAF_USDA=7.059
NC_035095.1	24483381	.	G	A	.	.	MAF_USDA=6.25
NC_035095.1	24483421	.	G	A	.	.	MAF_USDA=4.167
NC_035095.1	24483487	.	C	G	.	.	MAF_USDA=6.25
NC_035095.1	24483572	.	A	G	.	.	MAF_USDA=4.167
NC_035095.1	24483594	.	T	A	.	.	MAF_USDA=4.167
NC_035095.1	24483595	.	G	A	.	.	MAF_USDA=4.167
NC_035095.1	24483627	.	G	A	.	.	MAF_USDA=4.167
NC_035095.1	24483634	.	T	C	.	.	MAF_USDA=4.167
NC_035095.1	24483672	.	T	C	.	.	MAF_USDA=4.167
NC_035095.1	24483673	.	G	A	.	.	MAF_USDA=4.167
NC_035095.1	24483676	.	C	T	.	.	MAF_USDA=2.459
NC_035095.1	24483749	.	G	A	.	.	MAF_USDA=4.167
NC_035095.1	24483762	.	G	A	.	.	MAF_USDA=4.167
NC_035095.1	24483795	.	C	T	.	.	MAF_USDA=4.167
NC_035095.1	24483801	.	G	A	.	.	MAF_USDA=6.25
NC_035095.1	24483842	.	T	C	.	.	MAF_USDA=4.167
NC_035095.1	24483843	.	G	A	.	.	MAF_USDA=4.167
NC_035095.1	24483863	.	A	G	.	.	MAF_INRAE=48.734;MAF_USDA=20.0
NC_035095.1	24483889	.	G	T	.	.	MAF_USDA=1.639
NC_035095.1	24483905	.	G	C	.	.	MAF_USDA=5.882
NC_035095.1	24483914	.	A	T	.	.	MAF_USDA=4.167
NC_035095.1	24483929	.	A	G	.	.	MAF_USDA=4.167
NC_035095.1	24483956	.	C	A	.	.	MAF_USDA=4.167
NC_035095.1	24483971	.	T	C	.	.	MAF_USDA=4.167
NC_035095.1	24484032	.	G	T	.	.	MAF_INRAE=2.5
NC_035095.1	24484036	.	T	C	.	.	MAF_INRAE=2.5
NC_035095.1	24484040	.	G	T	.	.	MAF_INRAE=1.667
NC_035095.1	24484043	.	T	G	.	.	MAF_INRAE=48.734;MAF_USDA=17.059
NC_035095.1	24484046	.	T	G	.	.	MAF_INRAE=2.5
NC_035095.1	24484051	.	A	G	.	.	MAF_USDA=4.167
NC_035095.1	24484062	.	G	T	.	.	MAF_INRAE=2.5
NC_035095.1	24484069	.	G	A	.	.	MAF_USDA=3.279
NC_035095.1	24484070	.	G	A	.	.	MAF_INRAE=2.5
NC_035095.1	24484114	.	G	C	.	.	MAF_USDA=4.167
NC_035095.1	24484138	.	T	A	.	.	MAF_USDA=4.167
NC_035095.1	24484168	.	T	G	.	.	MAF_USDA=4.167
NC_035095.1	24484186	.	G	A	.	.	MAF_USDA=4.167
NC_035095.1	24484194	.	T	G	.	.	MAF_INRAE=5.263;MAF_USDA=6.557
NC_035095.1	24484197	.	T	G	.	.	MAF_USDA=4.167
NC_035095.1	24484258	.	G	A	.	.	MAF_USDA=4.167
NC_035095.1	24484262	.	G	T	.	.	MAF_USDA=8.197
NC_035095.1	24484298	.	T	G	.	.	MAF_USDA=1.639
NC_035095.1	24484307	.	T	A	.	.	MAF_USDA=4.167
NC_035095.1	24484318	.	A	C	.	.	MAF_USDA=1.639
NC_035095.1	24484351	.	T	C	.	.	MAF_USDA=4.167
NC_035095.1	24484362	.	A	C	.	.	MAF_USDA=4.167
NC_035095.1	24484368	.	T	C	.	.	MAF_INRAE=4.167;MAF_USDA=28.824
NC_035095.1	24484372	.	A	T	.	.	MAF_USDA=4.167
NC_035095.1	24484431	.	T	G	.	.	MAF_USDA=4.167
NC_035095.1	24484433	.	A	C	.	.	MAF_USDA=4.167
NC_035095.1	24484485	.	C	A	.	.	MAF_USDA=4.167
NC_035095.1	24484494	.	A	C	.	.	MAF_USDA=5.882
NC_035095.1	24484546	.	C	T	.	.	MAF_USDA=1.639
NC_035095.1	24484587	.	T	G	.	.	MAF_USDA=3.279
NC_035095.1	24484588	.	T	C	.	.	MAF_INRAE=4.167
NC_035095.1	24484629	.	A	T	.	.	MAF_USDA=4.167
NC_035095.1	24484685	.	G	A	.	.	MAF_INRAE=5.263;MAF_USDA=4.918
NC_035095.1	24484706	.	G	A	.	.	MAF_USDA=2.459
NC_035095.1	24484735	.	G	A	.	.	MAF_USDA=4.167
NC_035095.1	24484799	.	A	G	.	.	MAF_INRAE=10.0
NC_035095.1	24484815	.	G	A	.	.	MAF_USDA=4.167
NC_035095.1	24484850	.	A	G	.	.	MAF_USDA=3.279
NC_035095.1	24485000	.	G	T	.	.	MAF_USDA=4.167
NC_035095.1	24485003	.	C	T	.	.	MAF_USDA=4.167
NC_035095.1	24485019	.	G	T	.	.	MAF_USDA=1.639
NC_035095.1	24485028	.	T	C	.	.	MAF_USDA=12.353
NC_035095.1	24485069	.	G	T	.	.	MAF_USDA=2.459
NC_035095.1	24485150	.	T	C	.	.	MAF_USDA=4.167
NC_035095.1	24485157	.	C	A	.	.	MAF_USDA=2.459
NC_035095.1	24485260	.	A	C	.	.	MAF_INRAE=4.167;MAF_USDA=27.059
NC_035095.1	24485298	.	A	T	.	.	MAF_INRAE=4.167;MAF_USDA=28.235
NC_035095.1	24485307	.	C	T	.	.	MAF_USDA=4.167
NC_035095.1	24485328	.	A	C	.	.	MAF_USDA=4.167
NC_035095.1	24485340	.	A	C	.	.	MAF_USDA=4.167
NC_035095.1	24485545	.	G	A	.	.	MAF_USDA=3.279
NC_035095.1	24485560	.	G	T	.	.	MAF_USDA=4.167
NC_035095.1	24485561	.	T	A	.	.	MAF_USDA=4.167
NC_035095.1	24485624	.	G	T	.	.	MAF_USDA=6.557
NC_035095.1	24485682	.	C	T	.	.	MAF_USDA=1.639
NC_035095.1	24485699	.	G	A	.	.	MAF_INRAE=22.152;MAF_USDA=7.059
NC_035095.1	24485719	.	T	A	.	.	MAF_INRAE=3.165
NC_035095.1	24485745	.	G	T	.	.	MAF_USDA=4.098
NC_035095.1	24485768	.	C	T	.	.	MAF_INRAE=4.167
NC_035095.1	24485840	.	G	C	.	.	MAF_USDA=5.738
NC_035095.1	24485876	.	A	C	.	.	MAF_USDA=12.941
NC_035095.1	24485901	.	A	T	.	.	MAF_INRAE=5.0;MAF_USDA=6.471
NC_035095.1	24485980	.	C	A	.	.	MAF_USDA=4.167
NC_035095.1	24485994	.	G	T	.	.	MAF_USDA=6.25
NC_035095.1	24486231	.	G	T	.	.	MAF_USDA=3.333
NC_035095.1	24486326	.	G	A	.	.	MAF_USDA=4.167
NC_035095.1	24486350	.	G	A	.	.	MAF_USDA=4.167
NC_035095.1	24486351	.	G	A	.	.	MAF_USDA=5.294
NC_035095.1	24486392	.	A	G	.	.	MAF_INRAE=49.367;MAF_USDA=34.706
NC_035095.1	24486452	.	G	C	.	.	MAF_USDA=2.459
NC_035095.1	24486453	.	A	C	.	.	MAF_USDA=2.459
NC_035095.1	24486460	.	C	A	.	.	MAF_INRAE=5.263;MAF_USDA=3.279
NC_035095.1	24486476	.	T	G	.	.	MAF_USDA=2.083
NC_035095.1	24486543	.	C	A	.	.	MAF_USDA=4.167
NC_035095.1	24486625	.	T	C	.	.	MAF_USDA=4.167
NC_035095.1	24486644	.	C	T	.	.	MAF_USDA=4.167
NC_035095.1	24486656	.	G	A	.	.	MAF_USDA=4.167
NC_035095.1	24486706	.	T	C	.	.	MAF_INRAE=19.62;MAF_USDA=37.059
NC_035095.1	24486707	.	G	T	.	.	MAF_INRAE=20.833;MAF_USDA=32.353
NC_035095.1	24486743	.	T	G	.	.	MAF_USDA=4.167
NC_035095.1	24486826	.	T	G	.	.	MAF_USDA=4.167
NC_035095.1	24486841	.	G	T	.	.	MAF_USDA=4.167
NC_035095.1	24486881	.	G	A	.	.	MAF_INRAE=3.333;MAF_USDA=8.235
NC_035095.1	24486905	.	G	T	.	.	MAF_INRAE=4.167;MAF_USDA=3.279
NC_035095.1	24487016	.	G	A	.	.	MAF_INRAE=20.253;MAF_USDA=36.471
NC_035095.1	24487022	.	G	A	.	.	MAF_USDA=4.098
NC_035095.1	24487036	.	T	G	.	.	MAF_USDA=4.167
NC_035095.1	24487060	.	C	A	.	.	MAF_USDA=4.167
NC_035095.1	24487106	.	C	T	.	.	MAF_USDA=4.167
NC_035095.1	24487146	.	C	T	.	.	MAF_INRAE=1.667;MAF_USDA=1.765
NC_035095.1	24487201	.	C	T	.	.	MAF_USDA=4.167
NC_035095.1	24487208	.	T	G	.	.	MAF_INRAE=19.62
NC_035095.1	24487259	.	T	G	.	.	MAF_USDA=1.639
NC_035095.1	24487289	.	C	T	.	.	MAF_USDA=2.459
NC_035095.1	24487318	.	A	G	.	.	MAF_INRAE=20.253;MAF_USDA=36.471
NC_035095.1	24487373	.	T	A	.	.	MAF_INRAE=20.253;MAF_USDA=35.294
NC_035095.1	24487450	.	T	C	.	.	MAF_USDA=4.706
NC_035095.1	24487465	.	C	A	.	.	MAF_INRAE=20.253;MAF_USDA=35.882
NC_035095.1	24487472	.	C	A	.	.	MAF_INRAE=20.253;MAF_USDA=34.706
NC_035095.1	24487473	.	T	C	.	.	MAF_INRAE=21.667;MAF_USDA=35.294
NC_035095.1	24487483	.	C	A	.	.	MAF_INRAE=20.253;MAF_USDA=35.294
NC_035095.1	24487493	.	T	A	.	.	MAF_USDA=4.167
NC_035095.1	24487507	.	A	C	.	.	MAF_INRAE=20.253;MAF_USDA=36.471
NC_035095.1	24487518	.	A	G	.	.	MAF_INRAE=20.253;MAF_USDA=34.706
NC_035095.1	24487653	.	G	C	.	.	MAF_USDA=2.459
NC_035095.1	24487689	.	G	T	.	.	MAF_INRAE=49.367;MAF_USDA=17.647
NC_035095.1	24487758	.	A	C	.	.	MAF_USDA=4.167
NC_035095.1	24487823	.	C	G	.	.	MAF_USDA=4.167
NC_035095.1	24487834	.	T	C	.	.	MAF_INRAE=20.253;MAF_USDA=32.353
NC_035095.1	24487835	.	G	A	.	.	MAF_INRAE=21.667;MAF_USDA=37.647
NC_035095.1	24487854	.	C	A	.	.	MAF_USDA=4.167
NC_035095.1	24487858	.	G	A	.	.	MAF_USDA=4.167
NC_035095.1	24487885	.	C	T	.	.	MAF_USDA=4.167
NC_035095.1	24487901	.	A	C	.	.	MAF_USDA=4.167
NC_035095.1	24487911	.	A	C	.	.	MAF_USDA=4.167
NC_035095.1	24487926	.	A	C	.	.	MAF_INRAE=20.253;MAF_USDA=36.471
NC_035095.1	24487969	.	A	G	.	.	MAF_USDA=4.167
NC_035095.1	24488058	.	A	G	.	.	MAF_USDA=5.882
NC_035095.1	24488115	.	C	T	.	.	MAF_USDA=1.639
NC_035095.1	24488154	.	A	C	.	.	MAF_USDA=4.167
NC_035095.1	24488247	.	G	A	.	.	MAF_USDA=1.639
NC_035095.1	24488250	.	G	T	.	.	MAF_INRAE=19.62;MAF_USDA=35.294
NC_035095.1	24488266	.	C	T	.	.	MAF_USDA=4.167
NC_035095.1	24488320	.	A	G	.	.	MAF_USDA=3.279
NC_035095.1	24488347	.	T	A	.	.	MAF_INRAE=19.62
NC_035095.1	24488395	.	C	T	.	.	MAF_INRAE=19.62;MAF_USDA=22.941
NC_035095.1	24488497	.	C	T	.	.	MAF_USDA=4.098
NC_035095.1	24488528	.	T	A	.	.	MAF_INRAE=10.127;MAF_USDA=10.656
NC_035095.1	24488687	.	G	A	.	.	MAF_USDA=4.167
NC_035095.1	24488741	.	T	G	.	.	MAF_USDA=2.459
NC_035095.1	24488762	.	C	A	.	.	MAF_INRAE=20.253;MAF_USDA=23.529
NC_035095.1	24488770	.	C	G	.	.	MAF_USDA=4.167
NC_035095.1	24488813	.	T	A	.	.	MAF_USDA=4.167
NC_035095.1	24488846	.	A	C	.	.	MAF_USDA=1.639
NC_035095.1	24488936	.	C	A	.	.	MAF_USDA=4.167
NC_035095.1	24488961	.	C	T	.	.	MAF_INRAE=4.167;MAF_USDA=34.706
NC_035095.1	24488964	.	A	C	.	.	MAF_USDA=5.357
NC_035095.1	24489044	.	A	G	.	.	MAF_USDA=1.765
NC_035095.1	24489074	.	T	A	.	.	MAF_USDA=2.941
NC_035095.1	24489168	.	G	C	.	.	MAF_USDA=5.738
NC_035095.1	24489198	.	A	G	.	.	MAF_INRAE=49.367;MAF_USDA=16.393
NC_035095.1	24489216	.	G	T	.	.	MAF_USDA=2.459
NC_035095.1	24489221	.	G	T	.	.	MAF_INRAE=20.253;MAF_USDA=32.787
NC_035095.1	24489228	.	T	A	.	.	MAF_USDA=5.882
NC_035095.1	24489430	.	G	C	.	.	MAF_USDA=1.639
NC_035095.1	24489536	.	A	G	.	.	MAF_USDA=4.167
NC_035095.1	24489576	.	A	G	.	.	MAF_USDA=4.167
NC_035095.1	24489605	.	G	A	.	.	MAF_INRAE=20.253;MAF_USDA=32.353
NC_035095.1	24489689	.	C	A	.	.	MAF_USDA=6.557
NC_035095.1	24489698	.	A	G	.	.	MAF_USDA=5.882
NC_035095.1	24489744	.	T	C	.	.	MAF_INRAE=1.667
NC_035095.1	24489772	.	T	C	.	.	MAF_INRAE=5.0;MAF_USDA=3.279
NC_035095.1	24489778	.	A	C	.	.	MAF_USDA=10.656
NC_035095.1	24489806	.	T	A	.	.	MAF_USDA=4.167
NC_035095.1	24489815	.	C	T	.	.	MAF_USDA=2.459
NC_035095.1	24489835	.	T	A	.	.	MAF_INRAE=5.263;MAF_USDA=1.639
NC_035095.1	24489875	.	A	T	.	.	MAF_USDA=4.167
NC_035095.1	24489925	.	A	C	.	.	MAF_INRAE=49.367;MAF_USDA=38.824
NC_035095.1	24489954	.	G	A	.	.	MAF_USDA=4.167
NC_035095.1	24489993	.	C	A	.	.	MAF_INRAE=49.367;MAF_USDA=37.647
NC_035095.1	24490028	.	A	C	.	.	MAF_USDA=12.295
NC_035095.1	24490031	.	G	A	.	.	MAF_USDA=4.167
NC_035095.1	24490032	.	T	A	.	.	MAF_USDA=8.197
NC_035095.1	24490048	.	C	A	.	.	MAF_USDA=4.167
NC_035095.1	24490086	.	C	A	.	.	MAF_USDA=4.167
NC_035095.1	24490102	.	C	A	.	.	MAF_INRAE=5.0;MAF_USDA=8.824
NC_035095.1	24490111	.	C	G	.	.	MAF_USDA=1.639
NC_035095.1	24490114	.	C	G	.	.	MAF_INRAE=5.0;MAF_USDA=6.471
NC_035095.1	24490154	.	C	T	.	.	MAF_USDA=7.377
NC_035095.1	24490213	.	T	G	.	.	MAF_INRAE=5.0;MAF_USDA=3.529
NC_035095.1	24490214	.	G	T	.	.	MAF_USDA=4.167
NC_035095.1	24490265	.	T	C	.	.	MAF_USDA=4.167
NC_035095.1	24490279	.	A	T	.	.	MAF_USDA=9.836
NC_035095.1	24490280	.	T	G	.	.	MAF_USDA=9.836
NC_035095.1	24490325	.	T	C	.	.	MAF_USDA=4.167
NC_035095.1	24490342	.	G	A	.	.	MAF_USDA=2.459
NC_035095.1	24490369	.	A	G	.	.	MAF_USDA=4.167
NC_035095.1	24490388	.	C	A	.	.	MAF_USDA=4.167
NC_035095.1	24490391	.	A	C	.	.	MAF_USDA=4.167
NC_035095.1	24490451	.	T	G	.	.	MAF_INRAE=47.468;MAF_USDA=38.235
NC_035095.1	24490483	.	T	G	.	.	MAF_INRAE=26.582;MAF_USDA=4.706
NC_035095.1	24490535	.	T	C	.	.	MAF_USDA=2.459
NC_035095.1	24490612	.	T	G	.	.	MAF_USDA=2.459
NC_035095.1	24490641	.	A	G	.	.	MAF_USDA=15.663
NC_035095.1	24490772	.	A	C	.	.	MAF_USDA=3.279
NC_035095.1	24490786	.	C	T	.	.	MAF_USDA=1.639
NC_035095.1	24490816	.	G	T	.	.	MAF_USDA=2.459
NC_035095.1	24490834	.	G	T	.	.	MAF_USDA=9.016
NC_035095.1	24490848	.	C	G	.	.	MAF_INRAE=5.0;MAF_USDA=3.529
NC_035095.1	24490872	.	C	G	.	.	MAF_USDA=3.279
NC_035095.1	24490875	.	T	C	.	.	MAF_USDA=7.377
NC_035095.1	24490881	.	G	A	.	.	MAF_USDA=7.377
NC_035095.1	24490967	.	T	C	.	.	MAF_USDA=5.738
NC_035095.1	24491028	.	T	G	.	.	MAF_INRAE=42.5;MAF_USDA=25.0
NC_035095.1	24491133	.	A	G	.	.	MAF_INRAE=40.506;MAF_USDA=32.353
NC_035095.1	24491149	.	C	T	.	.	MAF_USDA=4.918
NC_035095.1	24491228	.	C	T	.	.	MAF_INRAE=43.333;MAF_USDA=18.75
NC_035095.1	24491234	.	C	A	.	.	MAF_USDA=4.098
NC_035095.1	24491283	.	C	T	.	.	MAF_INRAE=5.263;MAF_USDA=2.459
NC_035095.1	24491404	.	G	A	.	.	MAF_INRAE=4.167
NC_035095.1	24491465	.	C	A	.	.	MAF_INRAE=38.333;MAF_USDA=23.214
NC_035095.1	24491466	.	T	G	.	.	MAF_INRAE=4.167
NC_035095.1	24491547	.	T	C	.	.	MAF_USDA=6.557
NC_035095.1	24491594	.	G	A	.	.	MAF_USDA=1.639
NC_035095.1	24491798	.	A	C	.	.	MAF_INRAE=39.873;MAF_USDA=21.765
NC_035095.1	24491820	.	C	A	.	.	MAF_USDA=2.459
NC_035095.1	24491946	.	C	A	.	.	MAF_USDA=6.557
NC_035095.1	24491954	.	A	G	.	.	MAF_USDA=3.279
NC_035095.1	24491976	.	G	T	.	.	MAF_INRAE=40.506;MAF_USDA=20.588
NC_035095.1	24492045	.	G	A	.	.	MAF_USDA=10.656
NC_035095.1	24492063	.	C	A	.	.	MAF_USDA=4.167
NC_035095.1	24492076	.	C	T	.	.	MAF_INRAE=5.0;MAF_USDA=3.529
NC_035095.1	24492099	.	T	A	.	.	MAF_USDA=2.459
NC_035095.1	24492226	.	T	G	.	.	MAF_INRAE=30.38;MAF_USDA=14.706
NC_035095.1	24492249	.	C	G	.	.	MAF_USDA=6.557
NC_035095.1	24492322	.	A	T	.	.	MAF_INRAE=5.0;MAF_USDA=1.639
NC_035095.1	24492325	.	T	C	.	.	MAF_INRAE=30.38;MAF_USDA=13.115
NC_035095.1	24492380	.	A	C	.	.	MAF_USDA=4.167
NC_035095.1	24492392	.	C	T	.	.	MAF_INRAE=30.38;MAF_USDA=14.706
NC_035095.1	24492577	.	G	A	.	.	MAF_USDA=1.639
NC_035095.1	24492615	.	C	T	.	.	MAF_INRAE=5.0;MAF_USDA=3.529
NC_035095.1	24492619	.	C	A	.	.	MAF_INRAE=5.0;MAF_USDA=4.118
NC_035095.1	24492629	.	C	T	.	.	MAF_USDA=9.016
NC_035095.1	24492637	.	A	C	.	.	MAF_INRAE=5.0;MAF_USDA=3.279
NC_035095.1	24492670	.	C	A	.	.	MAF_INRAE=5.263;MAF_USDA=4.098
NC_035095.1	24492696	.	T	G	.	.	MAF_USDA=3.529
NC_035095.1	24492697	.	G	A	.	.	MAF_USDA=3.529
NC_035095.1	24492729	.	A	G	.	.	MAF_INRAE=34.177;MAF_USDA=28.235
NC_035095.1	24492781	.	A	T	.	.	MAF_USDA=9.016
NC_035095.1	24492921	.	T	A	.	.	MAF_USDA=4.167
NC_035095.1	24492922	.	A	T	.	.	MAF_USDA=4.167
NC_035095.1	24492929	.	C	A	.	.	MAF_USDA=9.836
NC_035095.1	24493027	.	T	C	.	.	MAF_USDA=14.706
NC_035095.1	24493058	.	T	C	.	.	MAF_INRAE=5.0;MAF_USDA=3.279
NC_035095.1	24493073	.	G	A	.	.	MAF_USDA=4.167
NC_035095.1	24493261	.	G	T	.	.	MAF_USDA=4.167
NC_035095.1	24493308	.	C	T	.	.	MAF_USDA=4.167
NC_035095.1	24493379	.	A	T	.	.	MAF_INRAE=4.167;MAF_USDA=3.529
NC_035095.1	24493384	.	A	G	.	.	MAF_USDA=4.167
NC_035095.1	24493398	.	C	A	.	.	MAF_USDA=4.167
NC_035095.1	24493399	.	C	A	.	.	MAF_USDA=4.167
NC_035095.1	24493443	.	A	G	.	.	MAF_USDA=4.167
NC_035095.1	24493451	.	T	A	.	.	MAF_USDA=4.167
NC_035095.1	24493543	.	T	C	.	.	MAF_USDA=47.619
NC_035095.1	24493823	.	C	T	.	.	MAF_USDA=2.542
NC_035095.1	24493899	.	G	A	.	.	MAF_INRAE=49.367;MAF_USDA=18.824
NC_035095.1	24493903	.	C	A	.	.	MAF_USDA=1.639
NC_035095.1	24493952	.	A	T	.	.	MAF_USDA=4.167
NC_035095.1	24493978	.	G	A	.	.	MAF_INRAE=5.0;MAF_USDA=3.529
NC_035095.1	24494030	.	A	C	.	.	MAF_INRAE=13.291;MAF_USDA=25.0
NC_035095.1	24494155	.	T	A	.	.	MAF_USDA=5.882
NC_035095.1	24494239	.	A	G	.	.	MAF_USDA=1.639
NC_035095.1	24494261	.	A	C	.	.	MAF_INRAE=4.167;MAF_USDA=11.765
NC_035095.1	24494262	.	T	C	.	.	MAF_USDA=9.836
NC_035095.1	24494300	.	T	A	.	.	MAF_USDA=3.279
NC_035095.1	24494408	.	A	C	.	.	MAF_USDA=5.738
NC_035095.1	24494432	.	A	T	.	.	MAF_USDA=9.836
NC_035095.1	24494450	.	T	C	.	.	MAF_INRAE=5.0;MAF_USDA=15.882
NC_035095.1	24494535	.	A	C	.	.	MAF_INRAE=4.167;MAF_USDA=23.529
NC_035095.1	24494555	.	C	T	.	.	MAF_USDA=8.824
NC_035095.1	24494621	.	C	T	.	.	MAF_INRAE=3.165;MAF_USDA=1.667
NC_035095.1	24494663	.	G	A	.	.	MAF_USDA=1.639
NC_035095.1	24494671	.	A	T	.	.	MAF_INRAE=16.456;MAF_USDA=39.412
NC_035095.1	24494753	.	A	G	.	.	MAF_INRAE=5.0;MAF_USDA=11.765
NC_035095.1	24494758	.	A	C	.	.	MAF_USDA=4.167
NC_035095.1	24494760	.	T	G	.	.	MAF_USDA=8.824
NC_035095.1	24495076	.	C	A	.	.	MAF_INRAE=10.127;MAF_USDA=18.852
NC_035095.1	24495147	.	G	A	.	.	MAF_USDA=4.167
NC_035095.1	24495167	.	C	T	.	.	MAF_USDA=2.459
NC_035095.1	24495254	.	T	G	.	.	MAF_INRAE=44.304;MAF_USDA=34.706
NC_035095.1	24495261	.	G	A	.	.	MAF_INRAE=49.367;MAF_USDA=25.882
NC_035095.1	24495318	.	T	C	.	.	MAF_INRAE=10.127;MAF_USDA=15.294
NC_035095.1	24495324	.	T	G	.	.	MAF_INRAE=44.304;MAF_USDA=34.118
NC_035095.1	24495343	.	C	T	.	.	MAF_INRAE=10.127;MAF_USDA=12.295
NC_035095.1	24495380	.	A	G	.	.	MAF_INRAE=5.0;MAF_USDA=3.529
NC_035095.1	24495381	.	T	C	.	.	MAF_INRAE=5.0;MAF_USDA=3.529
NC_035095.1	24495460	.	G	T	.	.	MAF_INRAE=5.263;MAF_USDA=2.459
NC_035095.1	24495539	.	A	T	.	.	MAF_INRAE=10.127;MAF_USDA=19.672
NC_035095.1	24495555	.	C	G	.	.	MAF_INRAE=3.165
NC_035095.1	24495594	.	A	G	.	.	MAF_INRAE=10.127;MAF_USDA=14.706
NC_035095.1	24495606	.	C	A	.	.	MAF_INRAE=4.167;MAF_USDA=25.0
NC_035095.1	24495631	.	G	T	.	.	MAF_USDA=4.167
NC_035095.1	24495644	.	A	T	.	.	MAF_INRAE=5.0;MAF_USDA=4.118
NC_035095.1	24495680	.	C	T	.	.	MAF_INRAE=10.127;MAF_USDA=15.882
NC_035095.1	24495696	.	C	T	.	.	MAF_USDA=1.639
NC_035095.1	24495718	.	G	A	.	.	MAF_INRAE=10.127;MAF_USDA=19.672
NC_035095.1	24495780	.	G	A	.	.	MAF_USDA=1.639
NC_035095.1	24495934	.	A	G	.	.	MAF_INRAE=27.215;MAF_USDA=4.706
NC_035095.1	24495952	.	T	A	.	.	MAF_INRAE=10.127;MAF_USDA=18.852
NC_035095.1	24496007	.	G	A	.	.	MAF_USDA=4.918
NC_035095.1	24496015	.	G	A	.	.	MAF_INRAE=30.38;MAF_USDA=15.294
NC_035095.1	24496166	.	C	T	.	.	MAF_INRAE=10.127;MAF_USDA=18.852
NC_035095.1	24496174	.	A	G	.	.	MAF_INRAE=10.127;MAF_USDA=15.294
NC_035095.1	24496211	.	C	A	.	.	MAF_USDA=7.377
NC_035095.1	24496248	.	C	T	.	.	MAF_USDA=4.167
NC_035095.1	24496257	.	C	A	.	.	MAF_USDA=4.167
NC_035095.1	24496339	.	A	G	.	.	MAF_INRAE=44.304;MAF_USDA=34.706
NC_035095.1	24496538	.	A	C	.	.	MAF_USDA=1.639
NC_035095.1	24496540	.	T	A	.	.	MAF_INRAE=30.38;MAF_USDA=11.765
NC_035095.1	24496595	.	G	T	.	.	MAF_USDA=1.639
NC_035095.1	24496644	.	T	G	.	.	MAF_INRAE=10.127;MAF_USDA=14.706
NC_035095.1	24496646	.	A	C	.	.	MAF_INRAE=43.333;MAF_USDA=33.529
NC_035095.1	24496653	.	A	C	.	.	MAF_INRAE=49.367;MAF_USDA=18.824
NC_035095.1	24496665	.	A	G	.	.	MAF_USDA=4.167
NC_035095.1	24496671	.	A	T	.	.	MAF_INRAE=30.38;MAF_USDA=12.941
NC_035095.1	24496749	.	A	G	.	.	MAF_INRAE=5.833;MAF_USDA=23.529
NC_035095.1	24496767	.	T	C	.	.	MAF_USDA=3.279
NC_035095.1	24496838	.	C	A	.	.	MAF_USDA=1.639
NC_035095.1	24496875	.	A	C	.	.	MAF_USDA=4.167
NC_035095.1	24496876	.	A	C	.	.	MAF_USDA=4.167
NC_035095.1	24496883	.	G	T	.	.	MAF_USDA=2.459
NC_035095.1	24496984	.	A	T	.	.	MAF_USDA=4.167
NC_035095.1	24497002	.	G	T	.	.	MAF_USDA=2.459
NC_035095.1	24497013	.	T	G	.	.	MAF_INRAE=13.924;MAF_USDA=18.824
NC_035095.1	24497062	.	T	A	.	.	MAF_USDA=4.098
NC_035095.1	24497316	.	G	A	.	.	MAF_USDA=1.639
NC_035095.1	24497419	.	G	A	.	.	MAF_USDA=4.167
NC_035095.1	24497498	.	A	C	.	.	MAF_USDA=4.918
NC_035095.1	24497513	.	T	C	.	.	MAF_USDA=4.167
NC_035095.1	24497851	.	G	A	.	.	MAF_INRAE=5.263;MAF_USDA=3.279
NC_035095.1	24497919	.	T	C	.	.	MAF_INRAE=10.0
NC_035095.1	24497920	.	C	A	.	.	MAF_USDA=1.639
NC_035095.1	24497934	.	T	C	.	.	MAF_INRAE=10.127;MAF_USDA=18.852
NC_035095.1	24497956	.	C	A	.	.	MAF_INRAE=30.38;MAF_USDA=11.765
NC_035095.1	24497973	.	C	G	.	.	MAF_INRAE=30.38;MAF_USDA=12.353
NC_035095.1	24498074	.	A	G	.	.	MAF_INRAE=49.367;MAF_USDA=18.824
NC_035095.1	24498149	.	C	T	.	.	MAF_INRAE=8.333;MAF_USDA=28.824
NC_035095.1	24498229	.	C	A	.	.	MAF_USDA=4.167
NC_035095.1	24498232	.	T	G	.	.	MAF_INRAE=5.0;MAF_USDA=4.706
NC_035095.1	24498237	.	A	T	.	.	MAF_INRAE=50.0;MAF_USDA=20.0
NC_035095.1	24498241	.	C	A	.	.	MAF_INRAE=30.38;MAF_USDA=12.941
NC_035095.1	24498258	.	C	A	.	.	MAF_USDA=5.294
NC_035095.1	24498471	.	A	T	.	.	MAF_USDA=4.167
NC_035095.1	24498602	.	A	G	.	.	MAF_USDA=3.279
NC_035095.1	24498608	.	A	T	.	.	MAF_USDA=4.167
NC_035095.1	24498626	.	T	C	.	.	MAF_USDA=6.471
NC_035095.1	24498650	.	C	T	.	.	MAF_INRAE=29.747;MAF_USDA=12.941
NC_035095.1	24498741	.	A	G	.	.	MAF_USDA=6.557
NC_035095.1	24498788	.	C	T	.	.	MAF_USDA=5.294
NC_035095.1	24498839	.	G	A,T	.	.	MAF_INRAE=1.667;MAF_USDA=4.098
NC_035095.1	24498895	.	G	T	.	.	MAF_INRAE=5.0;MAF_USDA=3.529
NC_035095.1	24498902	.	G	C	.	.	MAF_INRAE=5.0;MAF_USDA=3.529
NC_035095.1	24498933	.	T	C	.	.	MAF_USDA=4.167
NC_035095.1	24498963	.	A	T	.	.	MAF_USDA=4.167
NC_035095.1	24499036	.	C	T	.	.	MAF_INRAE=13.291;MAF_USDA=4.167
NC_035095.1	24499072	.	T	C	.	.	MAF_USDA=4.167
NC_035095.1	24499119	.	T	G	.	.	MAF_INRAE=10.0;MAF_USDA=11.475
NC_035095.1	24499128	.	T	A	.	.	MAF_INRAE=10.0;MAF_USDA=10.656
NC_035095.1	24499142	.	A	G	.	.	MAF_INRAE=15.0;MAF_USDA=14.881
NC_035095.1	24499286	.	C	T	.	.	MAF_USDA=10.417
NC_035095.1	24499354	.	T	A	.	.	MAF_USDA=18.824
NC_035095.1	24499355	.	G	A	.	.	MAF_USDA=5.294
NC_035095.1	24499362	.	G	A	.	.	MAF_USDA=14.754
NC_035095.1	24499379	.	A	T	.	.	MAF_USDA=18.235
NC_035095.1	24499464	.	G	A	.	.	MAF_USDA=4.348
NC_035095.1	24499634	.	C	T	.	.	MAF_USDA=4.167
NC_035095.1	24499661	.	T	G	.	.	MAF_USDA=4.167
NC_035095.1	24499691	.	G	T	.	.	MAF_USDA=4.098
NC_035095.1	24499693	.	A	C	.	.	MAF_USDA=1.639
NC_035095.1	24499715	.	C	T	.	.	MAF_USDA=2.459
NC_035095.1	24499752	.	A	G	.	.	MAF_INRAE=5.0;MAF_USDA=3.529
NC_035095.1	24499848	.	G	C	.	.	MAF_INRAE=14.557
NC_035095.1	24499941	.	A	C	.	.	MAF_USDA=4.167
NC_035095.1	24500035	.	G	A	.	.	MAF_INRAE=49.367;MAF_USDA=22.353
NC_035095.1	24500155	.	T	C	.	.	MAF_USDA=4.167
NC_035095.1	24500220	.	C	T	.	.	MAF_INRAE=10.0
NC_035095.1	24500229	.	C	T	.	.	MAF_INRAE=3.165
NC_035095.1	24500237	.	G	T	.	.	MAF_USDA=1.639
NC_035095.1	24500256	.	C	A	.	.	MAF_USDA=4.167
NC_035095.1	24500301	.	T	C	.	.	MAF_INRAE=10.127;MAF_USDA=21.311
NC_035095.1	24500655	.	T	G	.	.	MAF_USDA=2.459
NC_035095.1	24500697	.	G	A	.	.	MAF_USDA=4.167
NC_035095.1	24500724	.	G	A	.	.	MAF_USDA=6.25
NC_035095.1	24500781	.	G	A	.	.	MAF_INRAE=10.0
NC_035095.1	24500787	.	C	T	.	.	MAF_INRAE=10.127;MAF_USDA=18.852
NC_035095.1	24500802	.	G	A	.	.	MAF_USDA=4.167
NC_035095.1	24500835	.	G	C	.	.	MAF_USDA=4.167
NC_035095.1	24501063	.	A	G	.	.	MAF_USDA=6.557
NC_035095.1	24501246	.	G	C	.	.	MAF_INRAE=13.924;MAF_USDA=20.0
NC_035095.1	24501267	.	G	T	.	.	MAF_INRAE=13.924;MAF_USDA=18.824
NC_035095.1	24501378	.	C	A	.	.	MAF_USDA=4.167
NC_035095.1	24501380	.	C	T	.	.	MAF_USDA=1.765
NC_035095.1	24501437	.	G	A	.	.	MAF_USDA=2.083
NC_035095.1	24501443	.	T	C	.	.	MAF_INRAE=44.304;MAF_USDA=32.353
NC_035095.1	24501478	.	C	A	.	.	MAF_INRAE=44.304;MAF_USDA=31.765
NC_035095.1	24501487	.	G	T	.	.	MAF_USDA=4.167
NC_035095.1	24501532	.	A	C	.	.	MAF_USDA=4.167
NC_035095.1	24501541	.	T	C	.	.	MAF_INRAE=27.215;MAF_USDA=4.706
NC_035095.1	24501659	.	G	C	.	.	MAF_INRAE=29.747;MAF_USDA=12.941
NC_035095.1	24501685	.	C	T	.	.	MAF_INRAE=4.167;MAF_USDA=8.197
NC_035095.1	24501724	.	G	A	.	.	MAF_INRAE=44.304;MAF_USDA=33.529
NC_035095.1	24501825	.	T	C	.	.	MAF_USDA=4.167
NC_035095.1	24501855	.	G	A	.	.	MAF_USDA=6.25
NC_035095.1	24501857	.	A	G	.	.	MAF_USDA=4.167
NC_035095.1	24501865	.	C	T	.	.	MAF_USDA=4.167
NC_035095.1	24501868	.	C	A	.	.	MAF_USDA=4.167
NC_035095.1	24501917	.	C	A	.	.	MAF_INRAE=44.304;MAF_USDA=31.765
NC_035095.1	24501937	.	T	A	.	.	MAF_INRAE=5.0;MAF_USDA=2.353
NC_035095.1	24501991	.	A	C	.	.	MAF_INRAE=44.304;MAF_USDA=30.588
NC_035095.1	24501996	.	A	C	.	.	MAF_INRAE=44.304;MAF_USDA=31.176
NC_035095.1	24502036	.	G	A	.	.	MAF_USDA=4.167
NC_035095.1	24502078	.	G	A	.	.	MAF_USDA=4.167
NC_035095.1	24502133	.	G	A	.	.	MAF_INRAE=4.167;MAF_USDA=2.941
NC_035095.1	24502226	.	A	G	.	.	MAF_INRAE=43.671;MAF_USDA=28.824
NC_035095.1	24502385	.	C	T	.	.	MAF_INRAE=13.924;MAF_USDA=15.294
NC_035095.1	24502389	.	G	T	.	.	MAF_USDA=4.167
NC_035095.1	24502428	.	A	C	.	.	MAF_INRAE=3.165;MAF_USDA=1.639
NC_035095.1	24502500	.	C	A	.	.	MAF_USDA=4.918
NC_035095.1	24502571	.	C	A	.	.	MAF_INRAE=30.38;MAF_USDA=12.353
NC_035095.1	24502587	.	A	G	.	.	MAF_USDA=4.098
NC_035095.1	24502638	.	G	A	.	.	MAF_INRAE=5.0;MAF_USDA=2.353
NC_035095.1	24502664	.	A	C	.	.	MAF_USDA=4.167
NC_035095.1	24502704	.	A	C	.	.	MAF_USDA=4.167
NC_035095.1	24502714	.	C	T	.	.	MAF_INRAE=3.165
NC_035095.1	24502739	.	T	A	.	.	MAF_INRAE=47.468;MAF_USDA=44.118
NC_035095.1	24502748	.	T	A	.	.	MAF_USDA=10.656
NC_035095.1	24502752	.	T	A	.	.	MAF_USDA=4.167
NC_035095.1	24502827	.	T	G	.	.	MAF_USDA=4.167
NC_035095.1	24502834	.	A	T	.	.	MAF_USDA=11.176
NC_035095.1	24502868	.	T	C	.	.	MAF_USDA=4.167
NC_035095.1	24502885	.	G	A	.	.	MAF_USDA=4.167
NC_035095.1	24502888	.	C	T	.	.	MAF_USDA=3.279
NC_035095.1	24502905	.	G	T	.	.	MAF_USDA=4.167
NC_035095.1	24502999	.	G	A	.	.	MAF_INRAE=5.0;MAF_USDA=2.941
NC_035095.1	24503019	.	G	A	.	.	MAF_INRAE=13.924;MAF_USDA=12.941
NC_035095.1	24503087	.	T	G	.	.	MAF_USDA=4.167
NC_035095.1	24503112	.	G	A	.	.	MAF_USDA=2.459
NC_035095.1	24503131	.	T	C	.	.	MAF_INRAE=22.785;MAF_USDA=6.471
NC_035095.1	24503147	.	G	T	.	.	MAF_INRAE=44.304;MAF_USDA=38.235
NC_035095.1	24503160	.	C	A	.	.	MAF_USDA=4.167
NC_035095.1	24503339	.	G	T	.	.	MAF_USDA=4.167
NC_035095.1	24503341	.	T	A	.	.	MAF_USDA=4.167
NC_035095.1	24503343	.	C	G	.	.	MAF_USDA=4.167
NC_035095.1	24503388	.	G	C	.	.	MAF_INRAE=40.506;MAF_USDA=35.294
NC_035095.1	24503436	.	T	C	.	.	MAF_USDA=4.167
NC_035095.1	24503490	.	A	C	.	.	MAF_USDA=4.918
NC_035095.1	24503670	.	A	T	.	.	MAF_USDA=10.656
NC_035095.1	24503720	.	A	T	.	.	MAF_INRAE=3.333
NC_035095.1	24503793	.	A	G	.	.	MAF_USDA=10.656
NC_035095.1	24503795	.	C	T	.	.	MAF_USDA=4.167
NC_035095.1	24503815	.	C	A	.	.	MAF_USDA=2.459
NC_035095.1	24503923	.	C	T	.	.	MAF_USDA=4.167
NC_035095.1	24503969	.	A	T	.	.	MAF_INRAE=5.0;MAF_USDA=2.353
NC_035095.1	24504122	.	C	T	.	.	MAF_USDA=2.459
NC_035095.1	24504137	.	T	C	.	.	MAF_USDA=4.918
NC_035095.1	24504209	.	C	G	.	.	MAF_USDA=4.167
NC_035095.1	24504211	.	A	G	.	.	MAF_USDA=2.459
NC_035095.1	24504226	.	T	A	.	.	MAF_USDA=5.738
NC_035095.1	24504251	.	G	T	.	.	MAF_USDA=8.333
NC_035095.1	24504296	.	C	A	.	.	MAF_USDA=8.333
NC_035095.1	24504440	.	A	T	.	.	MAF_USDA=5.738
NC_035095.1	24504471	.	C	A	.	.	MAF_USDA=1.639
NC_035095.1	24504506	.	G	A	.	.	MAF_USDA=4.167
NC_035095.1	24504584	.	G	T	.	.	MAF_USDA=1.639
NC_035095.1	24504644	.	T	C	.	.	MAF_USDA=4.167
NC_035095.1	24504648	.	G	A	.	.	MAF_USDA=1.639
NC_035095.1	24504650	.	C	T	.	.	MAF_USDA=3.279
NC_035095.1	24504664	.	A	C	.	.	MAF_INRAE=30.38;MAF_USDA=17.059
NC_035095.1	24504871	.	A	G	.	.	MAF_USDA=4.167
NC_035095.1	24504936	.	C	T	.	.	MAF_USDA=2.459
NC_035095.1	24504952	.	T	A	.	.	MAF_INRAE=10.0;MAF_USDA=8.197
NC_035095.1	24504982	.	G	A	.	.	MAF_USDA=4.918
NC_035095.1	24505015	.	T	G	.	.	MAF_USDA=4.167
NC_035095.1	24505120	.	T	C	.	.	MAF_USDA=4.167
NC_035095.1	24505121	.	C	T	.	.	MAF_INRAE=5.0;MAF_USDA=2.941
NC_035095.1	24505136	.	G	A	.	.	MAF_USDA=4.167
NC_035095.1	24505137	.	C	A	.	.	MAF_USDA=4.167
NC_035095.1	24505197	.	C	T	.	.	MAF_INRAE=9.167
NC_035095.1	24505198	.	G	A	.	.	MAF_USDA=4.167
NC_035095.1	24505208	.	C	T	.	.	MAF_INRAE=5.0;MAF_USDA=4.706
NC_035095.1	24505236	.	A	C	.	.	MAF_INRAE=35.443;MAF_USDA=25.294
NC_035095.1	24505302	.	C	A	.	.	MAF_USDA=4.167
NC_035095.1	24505316	.	A	T	.	.	MAF_INRAE=46.203;MAF_USDA=47.647
NC_035095.1	24505328	.	T	C	.	.	MAF_INRAE=5.263;MAF_USDA=12.941
NC_035095.1	24505370	.	G	T	.	.	MAF_USDA=4.167
NC_035095.1	24505371	.	C	T	.	.	MAF_USDA=2.941
NC_035095.1	24505389	.	A	G	.	.	MAF_USDA=4.167
NC_035095.1	24505398	.	A	G	.	.	MAF_INRAE=27.215;MAF_USDA=4.706
NC_035095.1	24505405	.	C	A	.	.	MAF_USDA=4.167
NC_035095.1	24505447	.	A	C	.	.	MAF_USDA=4.167
NC_035095.1	24505449	.	G	T	.	.	MAF_USDA=4.167
NC_035095.1	24505450	.	T	A	.	.	MAF_INRAE=49.367;MAF_USDA=33.529
NC_035095.1	24505494	.	T	G	.	.	MAF_USDA=12.295
NC_035095.1	24505520	.	G	A	.	.	MAF_USDA=1.765
NC_035095.1	24505580	.	T	A	.	.	MAF_INRAE=5.263;MAF_USDA=10.0
NC_035095.1	24505581	.	A	T	.	.	MAF_INRAE=41.772;MAF_USDA=39.412
NC_035095.1	24505582	.	A	T	.	.	MAF_INRAE=20.833;MAF_USDA=11.176
NC_035095.1	24505583	.	A	T	.	.	MAF_INRAE=10.0;MAF_USDA=7.647
NC_035095.1	24505586	.	G	T	.	.	MAF_INRAE=10.0
NC_035095.1	24505628	.	C	A	.	.	MAF_INRAE=8.861;MAF_USDA=38.235
NC_035095.1	24505634	.	C	T	.	.	MAF_USDA=1.639
NC_035095.1	24505638	.	CG	CA	.	.	MAF_USDA=31.25
NC_035095.1	24505639	.	G	A	.	.	MAF_INRAE=49.367
NC_035095.1	24505674	.	G	T	.	.	MAF_USDA=2.459
NC_035095.1	24505688	.	A	C	.	.	MAF_USDA=2.459
NC_035095.1	24505706	.	T	C	.	.	MAF_INRAE=46.835;MAF_USDA=40.0
NC_035095.1	24505721	.	C	A	.	.	MAF_INRAE=5.263;MAF_USDA=9.016
NC_035095.1	24505834	.	G	A	.	.	MAF_USDA=4.706
NC_035095.1	24505865	.	C	T	.	.	MAF_INRAE=31.013;MAF_USDA=16.471
NC_035095.1	24505914	.	A	G	.	.	MAF_INRAE=40.506;MAF_USDA=37.647
NC_035095.1	24505965	.	G	T	.	.	MAF_INRAE=5.263;MAF_USDA=7.647
NC_035095.1	24505984	.	G	A	.	.	MAF_USDA=4.167
NC_035095.1	24506010	.	T	A	.	.	MAF_USDA=2.459
NC_035095.1	24506033	.	G	A	.	.	MAF_USDA=5.294
NC_035095.1	24506202	.	A	G	.	.	MAF_USDA=2.459
NC_035095.1	24506231	.	G	T	.	.	MAF_INRAE=36.842;MAF_USDA=36.31
NC_035095.1	24506290	.	T	G	.	.	MAF_USDA=25.0
NC_035095.1	24506292	.	G	T	.	.	MAF_INRAE=5.263;MAF_USDA=6.25
NC_035095.1	24506301	.	G	A	.	.	MAF_INRAE=4.167
NC_035095.1	24506382	.	T	C	.	.	MAF_INRAE=40.506;MAF_USDA=22.941
NC_035095.1	24506390	.	T	A	.	.	MAF_USDA=1.639
NC_035095.1	24506419	.	G	A	.	.	MAF_USDA=1.765
NC_035095.1	24506442	.	T	C	.	.	MAF_INRAE=30.38;MAF_USDA=16.471
NC_035095.1	24506478	.	T	G	.	.	MAF_USDA=4.167
NC_035095.1	24506514	.	A	C	.	.	MAF_INRAE=48.734;MAF_USDA=23.529
NC_035095.1	24506516	.	T	C	.	.	MAF_USDA=1.639
NC_035095.1	24506576	.	G	A	.	.	MAF_USDA=4.167
NC_035095.1	24506589	.	A	G	.	.	MAF_USDA=5.294
NC_035095.1	24506610	.	C	T	.	.	MAF_INRAE=10.0
NC_035095.1	24506613	.	G	A	.	.	MAF_USDA=3.279
NC_035095.1	24506618	.	T	G	.	.	MAF_USDA=4.167
NC_035095.1	24506623	.	G	A	.	.	MAF_INRAE=48.101;MAF_USDA=24.706
NC_035095.1	24506649	.	A	G	.	.	MAF_USDA=39.583
NC_035095.1	24506660	.	C	T	.	.	MAF_USDA=4.167
NC_035095.1	24506662	.	A	T	.	.	MAF_INRAE=30.38;MAF_USDA=16.471
NC_035095.1	24506772	.	G	T	.	.	MAF_INRAE=5.0;MAF_USDA=2.353
NC_035095.1	24506866	.	G	A	.	.	MAF_INRAE=48.734;MAF_USDA=18.824
NC_035095.1	24506968	.	A	G	.	.	MAF_INRAE=40.506;MAF_USDA=36.471
NC_035095.1	24506976	.	A	G	.	.	MAF_USDA=4.167
NC_035095.1	24506982	.	T	A	.	.	MAF_USDA=4.167
NC_035095.1	24506987	.	G	A	.	.	MAF_INRAE=36.709;MAF_USDA=34.706
NC_035095.1	24507041	.	C	G	.	.	MAF_INRAE=34.81;MAF_USDA=30.588
NC_035095.1	24507079	.	A	C	.	.	MAF_USDA=14.118
NC_035095.1	24507095	.	C	A	.	.	MAF_USDA=35.417
NC_035095.1	24507110	.	A	G	.	.	MAF_INRAE=31.579;MAF_USDA=4.706
NC_035095.1	24507111	.	A	T	.	.	MAF_USDA=6.557
NC_035095.1	24507127	.	C	T	.	.	MAF_INRAE=27.848;MAF_USDA=35.417
NC_035095.1	24507182	.	G	A	.	.	MAF_INRAE=34.177;MAF_USDA=28.571
NC_035095.1	24507234	.	A	G	.	.	MAF_USDA=5.833
NC_035095.1	24507463	.	T	A	.	.	MAF_INRAE=49.367;MAF_USDA=38.824
NC_035095.1	24507634	.	G	A	.	.	MAF_INRAE=36.842;MAF_USDA=21.605
NC_035095.1	24507647	.	G	A	.	.	MAF_USDA=2.542
NC_035095.1	24508130	.	A	G	.	.	MAF_USDA=45.455
NC_035095.1	24508161	.	C	A	.	.	MAF_USDA=5.833
NC_035095.1	24508187	.	G	T	.	.	MAF_USDA=5.294
NC_035095.1	24508224	.	C	A	.	.	MAF_INRAE=36.842;MAF_USDA=27.976
NC_035095.1	24508238	.	C	A	.	.	MAF_USDA=6.557
NC_035095.1	24508239	.	T	C	.	.	MAF_USDA=6.557
NC_035095.1	24508340	.	A	C	.	.	MAF_USDA=10.0
NC_035095.1	24508343	.	T	A	.	.	MAF_USDA=1.639
NC_035095.1	24508379	.	A	T	.	.	MAF_USDA=5.833
NC_035095.1	24508390	.	C	A	.	.	MAF_INRAE=10.0;MAF_USDA=14.706
NC_035095.1	24508430	.	T	C	.	.	MAF_INRAE=36.842;MAF_USDA=30.357
NC_035095.1	24508582	.	A	T	.	.	MAF_USDA=4.167
NC_035095.1	24508657	.	C	G	.	.	MAF_USDA=5.882
NC_035095.1	24508685	.	C	T	.	.	MAF_USDA=6.557
NC_035095.1	24508748	.	A	T	.	.	MAF_USDA=7.377
NC_035095.1	24508865	.	C	A	.	.	MAF_USDA=5.882
NC_035095.1	24509047	.	A	C	.	.	MAF_INRAE=37.975;MAF_USDA=40.0
NC_035095.1	24509174	.	T	G	.	.	MAF_USDA=4.167
NC_035095.1	24509217	.	G	A	.	.	MAF_USDA=2.459
NC_035095.1	24509421	.	G	A	.	.	MAF_USDA=4.167
NC_035095.1	24509455	.	C	T	.	.	MAF_USDA=4.167
NC_035095.1	24509470	.	C	T	.	.	MAF_USDA=4.167
NC_035095.1	24509666	.	G	A	.	.	MAF_INRAE=27.215;MAF_USDA=4.706
NC_035095.1	24509759	.	C	T	.	.	MAF_INRAE=30.38;MAF_USDA=16.471
NC_035095.1	24509802	.	A	T	.	.	MAF_USDA=4.167
NC_035095.1	24509839	.	C	T	.	.	MAF_INRAE=34.177;MAF_USDA=23.529
NC_035095.1	24509885	.	T	C	.	.	MAF_USDA=6.557
NC_035095.1	24509905	.	T	C	.	.	MAF_USDA=4.167
NC_035095.1	24509932	.	G	C	.	.	MAF_INRAE=40.506;MAF_USDA=48.824
NC_035095.1	24509933	.	T	A	.	.	MAF_USDA=1.639
NC_035095.1	24510000	.	C	G	.	.	MAF_USDA=4.167
NC_035095.1	24510030	.	T	A	.	.	MAF_USDA=1.639
NC_035095.1	24510038	.	A	G	.	.	MAF_USDA=4.167
NC_035095.1	24510133	.	A	G	.	.	MAF_USDA=4.167
NC_035095.1	24510160	.	T	A	.	.	MAF_INRAE=10.0
NC_035095.1	24510184	.	A	C	.	.	MAF_USDA=4.167
NC_035095.1	24510186	.	A	T	.	.	MAF_INRAE=5.0;MAF_USDA=2.353
NC_035095.1	24510207	.	T	G	.	.	MAF_USDA=4.167
NC_035095.1	24510218	.	C	T	.	.	MAF_INRAE=48.101;MAF_USDA=32.941
NC_035095.1	24510219	.	A	T	.	.	MAF_USDA=4.167
NC_035095.1	24510221	.	T	C	.	.	MAF_USDA=4.167
NC_035095.1	24510226	.	T	G	.	.	MAF_USDA=4.706
NC_035095.1	24510265	.	G	A	.	.	MAF_USDA=4.167
NC_035095.1	24510347	.	T	C	.	.	MAF_USDA=4.167
NC_035095.1	24510357	.	G	A	.	.	MAF_USDA=4.167
NC_035095.1	24510364	.	A	C	.	.	MAF_USDA=8.197
NC_035095.1	24510365	.	A	T	.	.	MAF_USDA=4.167
NC_035095.1	24510402	.	T	G	.	.	MAF_INRAE=4.167
NC_035095.1	24510425	.	A	C	.	.	MAF_USDA=22.917
NC_035095.1	24510426	.	A	T	.	.	MAF_USDA=29.167
NC_035095.1	24510430	.	A	T	.	.	MAF_INRAE=5.263;MAF_USDA=6.25
NC_035095.1	24510466	.	C	T	.	.	MAF_USDA=2.459
NC_035095.1	24510487	.	C	T	.	.	MAF_INRAE=5.0;MAF_USDA=2.353
NC_035095.1	24510514	.	A	G	.	.	MAF_INRAE=5.263;MAF_USDA=8.824
NC_035095.1	24510521	.	C	T	.	.	MAF_USDA=3.279
NC_035095.1	24510529	.	C	A	.	.	MAF_USDA=4.167
NC_035095.1	24510584	.	T	C	.	.	MAF_USDA=6.471
NC_035095.1	24510602	.	T	C	.	.	MAF_USDA=4.167
NC_035095.1	24510656	.	C	A	.	.	MAF_USDA=4.167
NC_035095.1	24510812	.	G	C	.	.	MAF_USDA=4.167
NC_035095.1	24510819	.	C	G	.	.	MAF_USDA=4.167
NC_035095.1	24510827	.	G	T	.	.	MAF_USDA=1.639
NC_035095.1	24510849	.	C	T	.	.	MAF_USDA=2.459
NC_035095.1	24510867	.	A	G	.	.	MAF_INRAE=29.747;MAF_USDA=7.647
NC_035095.1	24510884	.	G	A	.	.	MAF_USDA=1.639
NC_035095.1	24510907	.	A	G	.	.	MAF_USDA=4.167
NC_035095.1	24510918	.	A	G	.	.	MAF_USDA=4.167
NC_035095.1	24510920	.	G	T	.	.	MAF_INRAE=27.215;MAF_USDA=4.706
NC_035095.1	24510922	.	G	T	.	.	MAF_USDA=4.167
NC_035095.1	24510933	.	A	T	.	.	MAF_USDA=2.459
NC_035095.1	24510976	.	C	T	.	.	MAF_USDA=3.279
NC_035095.1	24510995	.	T	A	.	.	MAF_INRAE=10.526
NC_035095.1	24510996	.	A	C	.	.	MAF_USDA=7.5
NC_035095.1	24510998	.	A	C	.	.	MAF_INRAE=19.167;MAF_USDA=36.667
NC_035095.1	24511000	.	A	T	.	.	MAF_INRAE=19.167;MAF_USDA=36.667
NC_035095.1	24511001	.	A	T	.	.	MAF_INRAE=19.167;MAF_USDA=36.667
NC_035095.1	24511002	.	A	T	.	.	MAF_INRAE=19.167;MAF_USDA=36.667
NC_035095.1	24511004	.	G	T	.	.	MAF_INRAE=19.167;MAF_USDA=36.667
NC_035095.1	24511023	.	A	C	.	.	MAF_INRAE=19.167
NC_035095.1	24511046	.	A	T	.	.	MAF_INRAE=5.0
NC_035095.1	24511047	.	C	A	.	.	MAF_INRAE=5.0
NC_035095.1	24511050	.	G	A	.	.	MAF_INRAE=5.0
NC_035095.1	24511089	.	T	G	.	.	MAF_USDA=4.167
NC_035095.1	24511109	.	C	T	.	.	MAF_USDA=1.639
NC_035095.1	24511190	.	C	A	.	.	MAF_USDA=2.459
NC_035095.1	24511329	.	G	A	.	.	MAF_USDA=7.647
NC_035095.1	24511351	.	G	T	.	.	MAF_USDA=7.647
NC_035095.1	24511402	.	T	G	.	.	MAF_USDA=8.235
NC_035095.1	24511404	.	G	T	.	.	MAF_USDA=1.639
NC_035095.1	24511412	.	G	A	.	.	MAF_INRAE=22.152;MAF_USDA=9.412
NC_035095.1	24511433	.	G	A	.	.	MAF_INRAE=29.747;MAF_USDA=17.647
NC_035095.1	24511459	.	C	A	.	.	MAF_USDA=7.647
NC_035095.1	24511477	.	C	T	.	.	MAF_USDA=5.738
NC_035095.1	24511478	.	T	C	.	.	MAF_USDA=5.738
NC_035095.1	24511496	.	GT	GG	.	.	MAF_USDA=50.0
NC_035095.1	24511497	.	T	G	.	.	MAF_INRAE=44.937
NC_035095.1	24511510	.	T	C	.	.	MAF_USDA=9.836
NC_035095.1	24511532	.	A	C	.	.	MAF_USDA=8.197
NC_035095.1	24511547	.	G	A	.	.	MAF_INRAE=15.0
NC_035095.1	24511639	.	C	T	.	.	MAF_INRAE=5.0;MAF_USDA=2.353
NC_035095.1	24511672	.	G	A	.	.	MAF_USDA=4.167
NC_035095.1	24511711	.	C	A	.	.	MAF_USDA=2.459
NC_035095.1	24511734	.	T	A	.	.	MAF_USDA=8.824
NC_035095.1	24511753	.	C	A	.	.	MAF_USDA=10.656
NC_035095.1	24511795	.	C	T	.	.	MAF_USDA=4.167
NC_035095.1	24511811	.	A	T	.	.	MAF_USDA=4.167
NC_035095.1	24511843	.	T	C	.	.	MAF_USDA=9.016
NC_035095.1	24511865	.	C	T	.	.	MAF_USDA=5.294
NC_035095.1	24511960	.	A	T	.	.	MAF_INRAE=29.747;MAF_USDA=17.647
NC_035095.1	24511962	.	G	T	.	.	MAF_USDA=7.647
NC_035095.1	24511981	.	G	A	.	.	MAF_USDA=7.647
NC_035095.1	24512016	.	G	T	.	.	MAF_INRAE=10.0
NC_035095.1	24512126	.	C	T	.	.	MAF_INRAE=10.0
NC_035095.1	24512167	.	C	T	.	.	MAF_INRAE=5.0
NC_035095.1	24512215	.	T	C	.	.	MAF_INRAE=5.0;MAF_USDA=8.824
NC_035095.1	24512230	.	T	G	.	.	MAF_USDA=9.016
NC_035095.1	24512232	.	C	A	.	.	MAF_INRAE=15.0;MAF_USDA=22.353
NC_035095.1	24512284	.	G	A	.	.	MAF_USDA=4.167
NC_035095.1	24512290	.	G	A	.	.	MAF_INRAE=5.0;MAF_USDA=8.235
NC_035095.1	24512340	.	C	T	.	.	MAF_INRAE=5.0;MAF_USDA=10.0
NC_035095.1	24512341	.	A	G	.	.	MAF_USDA=5.738
NC_035095.1	24512377	.	C	T	.	.	MAF_USDA=4.918
NC_035095.1	24512491	.	C	T	.	.	MAF_USDA=4.167
NC_035095.1	24512601	.	C	T	.	.	MAF_INRAE=5.0;MAF_USDA=2.353
NC_035095.1	24512607	.	T	G	.	.	MAF_INRAE=5.0;MAF_USDA=10.588
NC_035095.1	24512704	.	G	A	.	.	MAF_INRAE=30.38;MAF_USDA=5.882
NC_035095.1	24512776	.	G	A	.	.	MAF_INRAE=5.0;MAF_USDA=3.529
NC_035095.1	24512786	.	A	G	.	.	MAF_INRAE=4.167;MAF_USDA=8.235
NC_035095.1	24512797	.	A	C	.	.	MAF_USDA=7.647
NC_035095.1	24512889	.	T	G	.	.	MAF_USDA=4.706
NC_035095.1	24512898	.	G	T	.	.	MAF_USDA=4.167
NC_035095.1	24512920	.	G	T	.	.	MAF_INRAE=15.0;MAF_USDA=8.824
NC_035095.1	24512932	.	A	G	.	.	MAF_USDA=4.167
NC_035095.1	24512986	.	G	A	.	.	MAF_USDA=1.639
NC_035095.1	24513088	.	A	C	.	.	MAF_USDA=4.167
NC_035095.1	24513102	.	A	C	.	.	MAF_INRAE=30.38;MAF_USDA=6.471
NC_035095.1	24513179	.	T	C	.	.	MAF_USDA=4.167
NC_035095.1	24513187	.	G	A	.	.	MAF_INRAE=29.747;MAF_USDA=17.647
NC_035095.1	24513194	.	T	C	.	.	MAF_USDA=4.167
NC_035095.1	24513262	.	G	T	.	.	MAF_USDA=5.882
NC_035095.1	24513304	.	T	G	.	.	MAF_INRAE=27.215;MAF_USDA=4.706
NC_035095.1	24513314	.	G	T	.	.	MAF_USDA=4.167
NC_035095.1	24513320	.	A	T	.	.	MAF_USDA=4.167
NC_035095.1	24513350	.	A	G	.	.	MAF_USDA=6.25
NC_035095.1	24513352	.	C	A	.	.	MAF_INRAE=5.0;MAF_USDA=2.353
NC_035095.1	24513420	.	T	A	.	.	MAF_USDA=5.294
NC_035095.1	24513437	.	T	A	.	.	MAF_USDA=4.167
NC_035095.1	24513443	.	A	C	.	.	MAF_USDA=4.167
NC_035095.1	24513489	.	T	G	.	.	MAF_INRAE=4.167;MAF_USDA=3.279
NC_035095.1	24513502	.	G	A	.	.	MAF_USDA=4.167
NC_035095.1	24513503	.	G	T	.	.	MAF_USDA=4.167
NC_035095.1	24513526	.	A	G	.	.	MAF_USDA=5.294
NC_035095.1	24513535	.	A	C	.	.	MAF_USDA=4.167
NC_035095.1	24513551	.	A	G	.	.	MAF_USDA=1.639
NC_035095.1	24513574	.	T	G	.	.	MAF_INRAE=44.304;MAF_USDA=48.235
NC_035095.1	24513632	.	T	G	.	.	MAF_USDA=4.167
NC_035095.1	24513713	.	A	T	.	.	MAF_USDA=3.279
NC_035095.1	24513720	.	G	A	.	.	MAF_INRAE=30.38;MAF_USDA=16.471
NC_035095.1	24513727	.	G	A	.	.	MAF_USDA=3.279
NC_035095.1	24513788	.	A	C	.	.	MAF_USDA=10.588
NC_035095.1	24513834	.	A	T	.	.	MAF_USDA=4.167
NC_035095.1	24513869	.	C	A	.	.	MAF_INRAE=10.526;MAF_USDA=13.115
NC_035095.1	24513904	.	G	A	.	.	MAF_USDA=13.115
NC_035095.1	24514003	.	T	G	.	.	MAF_USDA=4.167
NC_035095.1	24514059	.	A	G	.	.	MAF_USDA=4.167
NC_035095.1	24514162	.	T	A	.	.	MAF_USDA=4.167
NC_035095.1	24514172	.	T	C	.	.	MAF_USDA=4.167
NC_035095.1	24514188	.	T	A	.	.	MAF_INRAE=31.013
NC_035095.1	24514200	.	C	T	.	.	MAF_INRAE=10.0
NC_035095.1	24514201	.	G	A	.	.	MAF_INRAE=4.167;MAF_USDA=6.557
NC_035095.1	24514206	.	T	A	.	.	MAF_USDA=4.167
NC_035095.1	24514275	.	G	T	.	.	MAF_USDA=2.459
NC_035095.1	24514338	.	A	G	.	.	MAF_INRAE=10.526;MAF_USDA=13.115
NC_035095.1	24514396	.	T	A	.	.	MAF_INRAE=10.0;MAF_USDA=9.836
NC_035095.1	24514480	.	C	T	.	.	MAF_USDA=4.167
NC_035095.1	24514532	.	A	G	.	.	MAF_USDA=4.167
NC_035095.1	24514683	.	A	G	.	.	MAF_USDA=4.167
NC_035095.1	24514686	.	C	A	.	.	MAF_INRAE=10.0
NC_035095.1	24514741	.	A	T	.	.	MAF_INRAE=39.873
NC_035095.1	24514744	.	T	A	.	.	MAF_INRAE=14.167
NC_035095.1	24514747	.	T	A	.	.	MAF_USDA=9.016
NC_035095.1	24514748	.	A	T	.	.	MAF_USDA=10.656
NC_035095.1	24514750	.	T	A	.	.	MAF_INRAE=4.167;MAF_USDA=25.0
NC_035095.1	24514772	.	G	A	.	.	MAF_USDA=6.25
NC_035095.1	24514797	.	T	G	.	.	MAF_INRAE=10.526;MAF_USDA=6.557
NC_035095.1	24514803	.	A	C	.	.	MAF_USDA=4.167
NC_035095.1	24514979	.	T	A	.	.	MAF_USDA=4.167
NC_035095.1	24514996	.	A	T	.	.	MAF_INRAE=10.526;MAF_USDA=12.295
NC_035095.1	24515002	.	T	A	.	.	MAF_INRAE=5.263;MAF_USDA=2.459
NC_035095.1	24515003	.	A	T	.	.	MAF_USDA=4.167
NC_035095.1	24515022	.	G	C	.	.	MAF_USDA=4.167
NC_035095.1	24515050	.	C	A	.	.	MAF_USDA=2.459
NC_035095.1	24515100	.	C	T	.	.	MAF_USDA=11.176
NC_035095.1	24515115	.	G	A	.	.	MAF_USDA=4.918
NC_035095.1	24515124	.	T	C	.	.	MAF_INRAE=19.167;MAF_USDA=27.059
NC_035095.1	24515154	.	A	T	.	.	MAF_USDA=4.167
NC_035095.1	24515415	.	G	A	.	.	MAF_USDA=4.167
NC_035095.1	24515453	.	A	C	.	.	MAF_USDA=1.639
NC_035095.1	24515455	.	A	T	.	.	MAF_INRAE=44.937;MAF_USDA=42.941
NC_035095.1	24515456	.	A	C	.	.	MAF_USDA=5.738
NC_035095.1	24515459	.	G	T	.	.	MAF_INRAE=47.5;MAF_USDA=42.941
NC_035095.1	24515460	.	T	G	.	.	MAF_USDA=2.941
NC_035095.1	24515475	.	C	T	.	.	MAF_INRAE=3.165
NC_035095.1	24515532	.	C	T	.	.	MAF_USDA=4.167
NC_035095.1	24515569	.	T	C	.	.	MAF_USDA=4.167
NC_035095.1	24515577	.	C	A	.	.	MAF_USDA=4.167
NC_035095.1	24515597	.	T	C	.	.	MAF_USDA=4.167
NC_035095.1	24515634	.	G	A	.	.	MAF_USDA=4.167
NC_035095.1	24515665	.	G	A	.	.	MAF_INRAE=27.215;MAF_USDA=4.706
NC_035095.1	24515711	.	A	T	.	.	MAF_USDA=6.557
NC_035095.1	24515712	.	A	G	.	.	MAF_USDA=4.167
NC_035095.1	24515729	.	G	T	.	.	MAF_USDA=4.167
NC_035095.1	24515739	.	A	T	.	.	MAF_INRAE=19.167;MAF_USDA=23.529
NC_035095.1	24515740	.	A	T	.	.	MAF_INRAE=19.167;MAF_USDA=23.529
NC_035095.1	24515757	.	C	T	.	.	MAF_INRAE=19.167;MAF_USDA=24.706
NC_035095.1	24515777	.	T	C	.	.	MAF_INRAE=10.0
NC_035095.1	24515782	.	T	C	.	.	MAF_INRAE=10.526;MAF_USDA=14.167
NC_035095.1	24515830	.	C	T	.	.	MAF_USDA=2.459
NC_035095.1	24515864	.	C	T	.	.	MAF_INRAE=10.0;MAF_USDA=8.824
NC_035095.1	24515887	.	T	C	.	.	MAF_USDA=1.639
NC_035095.1	24515895	.	G	T	.	.	MAF_INRAE=10.0;MAF_USDA=8.824
NC_035095.1	24515911	.	T	G	.	.	MAF_INRAE=10.0;MAF_USDA=10.656
NC_035095.1	24515930	.	T	A	.	.	MAF_INRAE=10.0;MAF_USDA=10.656
NC_035095.1	24515951	.	C	A	.	.	MAF_USDA=4.167
NC_035095.1	24515979	.	A	G	.	.	MAF_INRAE=4.167;MAF_USDA=7.647
NC_035095.1	24516080	.	G	T	.	.	MAF_USDA=4.167
NC_035095.1	24516085	.	AC	AA	.	.	MAF_USDA=6.25
NC_035095.1	24516086	.	C	A	.	.	MAF_USDA=4.918
NC_035095.1	24516097	.	G	T	.	.	MAF_USDA=3.279
NC_035095.1	24516107	.	C	T	.	.	MAF_USDA=6.25
NC_035095.1	24516135	.	A	T	.	.	MAF_USDA=4.167
NC_035095.1	24516141	.	C	T	.	.	MAF_USDA=4.167
NC_035095.1	24516269	.	A	T	.	.	MAF_USDA=4.167
NC_035095.1	24516277	.	C	T	.	.	MAF_USDA=4.167
NC_035095.1	24516347	.	C	T	.	.	MAF_USDA=27.083
NC_035095.1	24516370	.	C	A	.	.	MAF_INRAE=4.167;MAF_USDA=13.934
NC_035095.1	24516505	.	G	A	.	.	MAF_USDA=4.118
NC_035095.1	24516532	.	G	A	.	.	MAF_USDA=4.167
NC_035095.1	24516552	.	A	C	.	.	MAF_USDA=1.639
NC_035095.1	24516582	.	A	G	.	.	MAF_USDA=3.279
NC_035095.1	24516601	.	A	G	.	.	MAF_INRAE=9.167;MAF_USDA=17.647
NC_035095.1	24516630	.	A	G	.	.	MAF_USDA=4.167
NC_035095.1	24516631	.	A	C	.	.	MAF_USDA=4.167
NC_035095.1	24516695	.	C	T	.	.	MAF_INRAE=9.167;MAF_USDA=19.048
NC_035095.1	24516724	.	G	A	.	.	MAF_USDA=9.167
NC_035095.1	24516755	.	C	T	.	.	MAF_INRAE=5.0;MAF_USDA=2.353
NC_035095.1	24516756	.	G	A	.	.	MAF_INRAE=10.0
NC_035095.1	24516758	.	T	C	.	.	MAF_INRAE=19.167;MAF_USDA=26.471
NC_035095.1	24516800	.	C	T	.	.	MAF_INRAE=49.367;MAF_USDA=18.824
NC_035095.1	24516815	.	C	G	.	.	MAF_USDA=2.459
NC_035095.1	24517015	.	A	C	.	.	MAF_INRAE=9.167;MAF_USDA=17.647
NC_035095.1	24517024	.	C	A	.	.	MAF_INRAE=9.167;MAF_USDA=17.059
NC_035095.1	24517028	.	A	C	.	.	MAF_INRAE=5.0;MAF_USDA=4.167
NC_035095.1	24517033	.	A	T	.	.	MAF_USDA=16.471
NC_035095.1	24517034	.	G	T	.	.	MAF_USDA=16.471
NC_035095.1	24517035	.	A	C	.	.	MAF_USDA=16.471
NC_035095.1	24517036	.	A	T	.	.	MAF_USDA=17.059
NC_035095.1	24517043	.	G	A	.	.	MAF_INRAE=9.167;MAF_USDA=16.471
NC_035095.1	24517045	.	A	G	.	.	MAF_INRAE=9.167;MAF_USDA=16.471
NC_035095.1	24517090	.	T	C	.	.	MAF_INRAE=9.167;MAF_USDA=16.471
NC_035095.1	24517110	.	A	C	.	.	MAF_USDA=2.5
NC_035095.1	24517123	.	A	T	.	.	MAF_INRAE=44.937;MAF_USDA=34.524
NC_035095.1	24517161	.	C	T	.	.	MAF_USDA=9.016
NC_035095.1	24517178	.	T	A	.	.	MAF_INRAE=9.167;MAF_USDA=15.882
NC_035095.1	24517205	.	G	A	.	.	MAF_INRAE=10.526;MAF_USDA=9.412
NC_035095.1	24517208	.	G	A	.	.	MAF_USDA=2.459
NC_035095.1	24517214	.	A	T	.	.	MAF_INRAE=9.167;MAF_USDA=17.059
NC_035095.1	24517222	.	G	A	.	.	MAF_INRAE=9.167;MAF_USDA=17.059
NC_035095.1	24517243	.	G	A	.	.	MAF_INRAE=9.167;MAF_USDA=17.647
NC_035095.1	24517273	.	G	C	.	.	MAF_INRAE=5.0;MAF_USDA=4.167
NC_035095.1	24517300	.	G	A	.	.	MAF_INRAE=10.526;MAF_USDA=12.295
NC_035095.1	24517318	.	T	G	.	.	MAF_USDA=9.016
NC_035095.1	24517321	.	G	A	.	.	MAF_USDA=4.167
NC_035095.1	24517337	.	T	A	.	.	MAF_USDA=5.738
NC_035095.1	24517406	.	T	C	.	.	MAF_INRAE=8.333;MAF_USDA=16.471
NC_035095.1	24519094	.	G	A	.	.	MAF_INRAE=10.526;MAF_USDA=2.083
NC_035095.1	24519498	.	C	T	.	.	MAF_INRAE=10.833
NC_035095.1	24519576	.	G	T	.	.	MAF_USDA=1.724
NC_035095.1	24519615	.	T	C	.	.	MAF_INRAE=10.833
NC_035095.1	24519676	.	A	G	.	.	MAF_USDA=6.25
NC_035095.1	24519828	.	C	G	.	.	MAF_INRAE=5.263
NC_035095.1	24520159	.	A	G	.	.	MAF_INRAE=9.167;MAF_USDA=25.0
NC_035095.1	24520164	.	G	A	.	.	MAF_INRAE=9.167
NC_035095.1	24520243	.	A	T	.	.	MAF_INRAE=47.468;MAF_USDA=29.167
NC_035095.1	24520244	.	T	G	.	.	MAF_INRAE=47.5;MAF_USDA=29.167
NC_035095.1	24520467	.	C	T	.	.	MAF_USDA=2.083
NC_035095.1	24520563	.	A	T	.	.	MAF_USDA=4.819
NC_035095.1	24520571	.	A	G	.	.	MAF_USDA=6.667
NC_035095.1	24520588	.	A	T	.	.	MAF_INRAE=36.842
NC_035095.1	24520589	.	T	C	.	.	MAF_USDA=3.279
NC_035095.1	24520681	.	G	A	.	.	MAF_INRAE=8.333;MAF_USDA=14.118
NC_035095.1	24520697	.	G	A	.	.	MAF_INRAE=8.333;MAF_USDA=15.882
NC_035095.1	24520726	.	A	G	.	.	MAF_USDA=10.588
NC_035095.1	24520732	.	T	C	.	.	MAF_USDA=14.706
NC_035095.1	24520756	.	A	T	.	.	MAF_INRAE=9.167;MAF_USDA=14.118
NC_035095.1	24520786	.	A	G	.	.	MAF_USDA=4.167
NC_035095.1	24520827	.	C	A	.	.	MAF_INRAE=9.167
NC_035095.1	24520840	.	G	A	.	.	MAF_INRAE=9.167;MAF_USDA=13.529
NC_035095.1	24520888	.	G	C	.	.	MAF_INRAE=17.5
NC_035095.1	24520947	.	C	G	.	.	MAF_USDA=3.279
NC_035095.1	24521020	.	T	G	.	.	MAF_USDA=2.459
NC_035095.1	24521038	.	A	G	.	.	MAF_USDA=1.639
NC_035095.1	24521073	.	G	A	.	.	MAF_INRAE=4.167;MAF_USDA=5.738
NC_035095.1	24521172	.	C	A	.	.	MAF_INRAE=9.167;MAF_USDA=17.059
NC_035095.1	24521181	.	T	G	.	.	MAF_USDA=3.279
NC_035095.1	24521237	.	A	G	.	.	MAF_INRAE=9.167;MAF_USDA=8.333
NC_035095.1	24521253	.	T	C	.	.	MAF_INRAE=10.0;MAF_USDA=6.557
NC_035095.1	24521261	.	G	C	.	.	MAF_INRAE=9.167;MAF_USDA=20.492
NC_035095.1	24521336	.	C	T	.	.	MAF_INRAE=9.167;MAF_USDA=14.706
NC_035095.1	24521385	.	G	A	.	.	MAF_INRAE=10.526;MAF_USDA=13.115
NC_035095.1	24521420	.	G	A	.	.	MAF_INRAE=7.5;MAF_USDA=14.118
NC_035095.1	24521438	.	T	A	.	.	MAF_INRAE=8.333;MAF_USDA=8.333
NC_035095.1	24521444	.	T	A	.	.	MAF_INRAE=8.333;MAF_USDA=16.471
NC_035095.1	24521462	.	C	T	.	.	MAF_INRAE=30.38;MAF_USDA=16.471
NC_035095.1	24521472	.	A	G	.	.	MAF_USDA=5.738
NC_035095.1	24521476	.	G	A	.	.	MAF_USDA=5.738
NC_035095.1	24521493	.	A	G	.	.	MAF_INRAE=9.167;MAF_USDA=18.852
NC_035095.1	24521514	.	G	A	.	.	MAF_USDA=4.167
NC_035095.1	24521523	.	T	G	.	.	MAF_INRAE=8.333;MAF_USDA=17.059
NC_035095.1	24521530	.	T	C	.	.	MAF_USDA=9.836
NC_035095.1	24521542	.	G	A	.	.	MAF_USDA=4.167
NC_035095.1	24521605	.	G	C	.	.	MAF_INRAE=9.167;MAF_USDA=17.059
NC_035095.1	24521627	.	T	C	.	.	MAF_INRAE=9.167;MAF_USDA=18.235
NC_035095.1	24521630	.	G	A	.	.	MAF_INRAE=9.167;MAF_USDA=17.647
NC_035095.1	24521683	.	A	G	.	.	MAF_INRAE=9.167;MAF_USDA=17.647
NC_035095.1	24521726	.	T	A	.	.	MAF_INRAE=9.167;MAF_USDA=17.059
NC_035095.1	24521727	.	A	G	.	.	MAF_INRAE=10.0;MAF_USDA=4.918
NC_035095.1	24521737	.	A	G	.	.	MAF_INRAE=9.167;MAF_USDA=17.059
NC_035095.1	24521752	.	T	C	.	.	MAF_INRAE=19.167;MAF_USDA=24.706
NC_035095.1	24521756	.	G	A	.	.	MAF_INRAE=9.167;MAF_USDA=17.647
NC_035095.1	24521766	.	C	T	.	.	MAF_INRAE=10.0;MAF_USDA=6.557
NC_035095.1	24521792	.	C	T	.	.	MAF_INRAE=10.0;MAF_USDA=5.738
NC_035095.1	24521877	.	T	A	.	.	MAF_INRAE=19.167;MAF_USDA=24.706
NC_035095.1	24521884	.	C	T	.	.	MAF_USDA=4.167
NC_035095.1	24521902	.	G	A	.	.	MAF_INRAE=10.526;MAF_USDA=13.934
NC_035095.1	24521906	.	T	A	.	.	MAF_INRAE=9.167;MAF_USDA=16.471
NC_035095.1	24521934	.	C	T	.	.	MAF_USDA=5.294
NC_035095.1	24522006	.	C	G	.	.	MAF_INRAE=9.167;MAF_USDA=18.235
NC_035095.1	24522055	.	G	A	.	.	MAF_INRAE=19.167;MAF_USDA=25.882
NC_035095.1	24522066	.	T	A	.	.	MAF_INRAE=9.167;MAF_USDA=22.131
NC_035095.1	24522068	.	C	A	.	.	MAF_USDA=4.167
NC_035095.1	24522069	.	G	T	.	.	MAF_INRAE=9.167;MAF_USDA=17.059
NC_035095.1	24522102	.	C	A	.	.	MAF_USDA=4.918
NC_035095.1	24522118	.	G	A	.	.	MAF_INRAE=5.0;MAF_USDA=2.941
NC_035095.1	24522142	.	A	G	.	.	MAF_INRAE=10.0;MAF_USDA=8.197
NC_035095.1	24522160	.	G	A	.	.	MAF_USDA=5.294
NC_035095.1	24522289	.	G	A	.	.	MAF_USDA=4.167
NC_035095.1	24522328	.	C	T	.	.	MAF_USDA=2.459
NC_035095.1	24522361	.	C	T	.	.	MAF_INRAE=10.833;MAF_USDA=15.294
NC_035095.1	24522372	.	C	T	.	.	MAF_INRAE=22.5;MAF_USDA=24.706
NC_035095.1	24522389	.	G	C	.	.	MAF_USDA=10.588
NC_035095.1	24522419	.	G	A	.	.	MAF_USDA=4.167
NC_035095.1	24522454	.	C	A	.	.	MAF_USDA=10.588
NC_035095.1	24522491	.	A	G	.	.	MAF_INRAE=5.263;MAF_USDA=3.279
NC_035095.1	24522504	.	A	T	.	.	MAF_USDA=1.639
NC_035095.1	24522588	.	A	T	.	.	MAF_USDA=16.471
NC_035095.1	24522603	.	A	T	.	.	MAF_USDA=8.197
NC_035095.1	24522724	.	G	A	.	.	MAF_USDA=4.167
NC_035095.1	24522727	.	A	T	.	.	MAF_INRAE=9.167;MAF_USDA=15.882
NC_035095.1	24522742	.	C	T	.	.	MAF_USDA=3.333
NC_035095.1	24522802	.	C	A	.	.	MAF_USDA=17.647
NC_035095.1	24522813	.	C	T	.	.	MAF_USDA=2.353
NC_035095.1	24522880	.	G	A	.	.	MAF_USDA=2.941
NC_035095.1	24522881	.	G	A	.	.	MAF_USDA=2.459
NC_035095.1	24522918	.	C	T	.	.	MAF_INRAE=47.368
NC_035095.1	24522919	.	G	T	.	.	MAF_USDA=16.471
NC_035095.1	24522940	.	T	G	.	.	MAF_USDA=15.663
NC_035095.1	24522945	.	A	G	.	.	MAF_USDA=1.695
NC_035095.1	24524234	.	G	C	.	.	MAF_USDA=18.235
NC_035095.1	24524362	.	A	T	.	.	MAF_USDA=2.459
NC_035095.1	24524432	.	C	A	.	.	MAF_USDA=6.557
NC_035095.1	24524456	.	C	G	.	.	MAF_USDA=4.167
NC_035095.1	24524462	.	A	C	.	.	MAF_USDA=1.639
NC_035095.1	24524540	.	C	G	.	.	MAF_INRAE=10.0;MAF_USDA=17.647
NC_035095.1	24524608	.	G	T	.	.	MAF_INRAE=27.215;MAF_USDA=12.353
NC_035095.1	24524619	.	G	C	.	.	MAF_USDA=9.016
NC_035095.1	24524716	.	T	G	.	.	MAF_USDA=4.167
NC_035095.1	24524775	.	G	A	.	.	MAF_USDA=2.459
NC_035095.1	24524785	.	A	C	.	.	MAF_INRAE=5.0;MAF_USDA=5.882
NC_035095.1	24524905	.	T	G	.	.	MAF_USDA=9.836
NC_035095.1	24524954	.	C	A	.	.	MAF_INRAE=10.0;MAF_USDA=4.167
NC_035095.1	24524965	.	G	T	.	.	MAF_INRAE=43.671;MAF_USDA=48.235
NC_035095.1	24525037	.	G	A	.	.	MAF_INRAE=5.0;MAF_USDA=5.882
NC_035095.1	24525076	.	A	T	.	.	MAF_USDA=5.738
NC_035095.1	24525096	.	A	T	.	.	MAF_USDA=8.333
NC_035095.1	24525189	.	G	T	.	.	MAF_USDA=4.167
NC_035095.1	24525190	.	C	A	.	.	MAF_USDA=1.639
NC_035095.1	24525192	.	C	A	.	.	MAF_INRAE=2.532;MAF_USDA=1.639
NC_035095.1	24525248	.	T	C	.	.	MAF_USDA=8.197
NC_035095.1	24525281	.	G	T	.	.	MAF_INRAE=31.579;MAF_USDA=21.765
NC_035095.1	24525294	.	A	T	.	.	MAF_USDA=4.167
NC_035095.1	24525295	.	A	T	.	.	MAF_USDA=4.167
NC_035095.1	24525321	.	C	A	.	.	MAF_USDA=14.118
NC_035095.1	24525348	.	G	A	.	.	MAF_INRAE=10.0;MAF_USDA=4.098
NC_035095.1	24525384	.	C	T	.	.	MAF_USDA=4.098
NC_035095.1	24525476	.	A	G	.	.	MAF_INRAE=37.975;MAF_USDA=17.059
NC_035095.1	24525510	.	T	A	.	.	MAF_USDA=4.167
NC_035095.1	24525573	.	A	G	.	.	MAF_INRAE=3.165
NC_035095.1	24525640	.	C	T	.	.	MAF_INRAE=30.38;MAF_USDA=22.941
NC_035095.1	24525687	.	T	A	.	.	MAF_USDA=2.459
NC_035095.1	24525694	.	T	C	.	.	MAF_INRAE=49.367;MAF_USDA=18.235
NC_035095.1	24525701	.	A	C	.	.	MAF_USDA=6.557
NC_035095.1	24525705	.	T	G	.	.	MAF_INRAE=4.167;MAF_USDA=23.77
NC_035095.1	24525750	.	G	T	.	.	MAF_USDA=7.059
NC_035095.1	24525752	.	C	T	.	.	MAF_USDA=4.167
NC_035095.1	24525753	.	G	A	.	.	MAF_INRAE=47.368;MAF_USDA=25.294
NC_035095.1	24525797	.	G	T	.	.	MAF_USDA=2.459
NC_035095.1	24525805	.	T	G	.	.	MAF_INRAE=27.215;MAF_USDA=18.235
NC_035095.1	24525838	.	G	T	.	.	MAF_USDA=4.167
NC_035095.1	24525891	.	C	A	.	.	MAF_USDA=4.167
NC_035095.1	24525962	.	T	G	.	.	MAF_INRAE=3.165
NC_035095.1	24525963	.	C	G	.	.	MAF_INRAE=2.5
NC_035095.1	24526010	.	A	G	.	.	MAF_INRAE=27.215;MAF_USDA=19.412
NC_035095.1	24526061	.	G	A	.	.	MAF_INRAE=4.167;MAF_USDA=6.557
NC_035095.1	24526186	.	C	A	.	.	MAF_USDA=1.639
NC_035095.1	24526278	.	C	T	.	.	MAF_INRAE=27.215;MAF_USDA=18.235
NC_035095.1	24526294	.	ATGCGAG	ATGCGAA	.	.	MAF_USDA=14.583
NC_035095.1	24526300	.	G	A	.	.	MAF_INRAE=30.38
NC_035095.1	24526416	.	A	T	.	.	MAF_USDA=40.476
```
