## Supplemental Data 1 for "Development of a high-density 665 K SNP array for rainbow trout genome-wide genotyping": INRAE_USDA_MAF1.vcf (part 588 of 1714)

```
NC_035095.1	24526436	.	T	A	.	.	MAF_INRAE=29.167;MAF_USDA=19.88
NC_035095.1	24526529	.	T	C	.	.	MAF_INRAE=31.579;MAF_USDA=15.217
NC_035095.1	24526745	.	A	T	.	.	MAF_USDA=6.25
NC_035095.1	24526846	.	C	T	.	.	MAF_USDA=10.417
NC_035095.1	24527032	.	G	A	.	.	MAF_USDA=22.353
NC_035095.1	24527045	.	A	G	.	.	MAF_INRAE=27.848;MAF_USDA=15.294
NC_035095.1	24527085	.	A	G	.	.	MAF_INRAE=28.481;MAF_USDA=12.353
NC_035095.1	24527442	.	C	G	.	.	MAF_USDA=6.25
NC_035095.1	24527525	.	C	G	.	.	MAF_USDA=16.667
NC_035095.1	24527610	.	T	A	.	.	MAF_USDA=8.333
NC_035095.1	24527666	.	G	A	.	.	MAF_USDA=3.333
NC_035095.1	24527699	.	G	A	.	.	MAF_USDA=7.738
NC_035095.1	24527701	.	C	T	.	.	MAF_USDA=7.738
NC_035095.1	24527734	.	T	A	.	.	MAF_USDA=3.333
NC_035095.1	24527781	.	T	C	.	.	MAF_USDA=4.167
NC_035095.1	24527812	.	G	T	.	.	MAF_INRAE=45.833;MAF_USDA=36.471
NC_035095.1	24527852	.	G	C	.	.	MAF_USDA=4.167
NC_035095.1	24527884	.	G	A	.	.	MAF_USDA=4.167
NC_035095.1	24527885	.	A	T	.	.	MAF_INRAE=4.167;MAF_USDA=6.667
NC_035095.1	24527941	.	G	A	.	.	MAF_USDA=4.167
NC_035095.1	24527956	.	G	A	.	.	MAF_USDA=19.88
NC_035095.1	24527968	.	T	C	.	.	MAF_USDA=24.096
NC_035095.1	24527971	.	T	C	.	.	MAF_USDA=6.522
NC_035095.1	24528043	.	A	G	.	.	MAF_USDA=18.072
NC_035095.1	24528068	.	A	G	.	.	MAF_USDA=1.667
NC_035095.1	24528191	.	A	G	.	.	MAF_USDA=18.675
NC_035095.1	24528257	.	C	T	.	.	MAF_USDA=5.422
NC_035095.1	24528373	.	A	C	.	.	MAF_USDA=6.522
NC_035095.1	24528385	.	A	C	.	.	MAF_USDA=2.5
NC_035095.1	24528404	.	A	T	.	.	MAF_USDA=1.667
NC_035095.1	24528469	.	G	A	.	.	MAF_USDA=1.667
NC_035095.1	24528552	.	C	A	.	.	MAF_USDA=6.627
NC_035095.1	24528576	.	G	C	.	.	MAF_USDA=6.627
NC_035095.1	24528584	.	T	C	.	.	MAF_USDA=31.325
NC_035095.1	24528615	.	C	T	.	.	MAF_USDA=2.5
NC_035095.1	24528727	.	G	A	.	.	MAF_USDA=6.522
NC_035095.1	24528754	.	A	G	.	.	MAF_USDA=19.277
NC_035095.1	24528892	.	C	T	.	.	MAF_USDA=4.167
NC_035095.1	24528910	.	T	C	.	.	MAF_INRAE=10.526;MAF_USDA=13.934
NC_035095.1	24528919	.	A	C	.	.	MAF_USDA=10.656
NC_035095.1	24528932	.	C	T	.	.	MAF_INRAE=10.526;MAF_USDA=13.115
NC_035095.1	24529006	.	T	G	.	.	MAF_INRAE=48.734;MAF_USDA=31.176
NC_035095.1	24529042	.	G	A	.	.	MAF_USDA=2.459
NC_035095.1	24529212	.	G	C	.	.	MAF_INRAE=27.215;MAF_USDA=14.706
NC_035095.1	24529230	.	A	C	.	.	MAF_INRAE=27.848;MAF_USDA=17.059
NC_035095.1	24529234	.	T	G	.	.	MAF_INRAE=26.667;MAF_USDA=11.765
NC_035095.1	24529273	.	C	A	.	.	MAF_INRAE=27.215;MAF_USDA=19.412
NC_035095.1	24529355	.	C	G	.	.	MAF_INRAE=27.848;MAF_USDA=18.824
NC_035095.1	24529366	.	A	T	.	.	MAF_INRAE=3.165
NC_035095.1	24529395	.	C	T	.	.	MAF_INRAE=15.0;MAF_USDA=7.647
NC_035095.1	24529431	.	G	A	.	.	MAF_USDA=4.167
NC_035095.1	24529447	.	G	A	.	.	MAF_INRAE=27.215;MAF_USDA=18.235
NC_035095.1	24529569	.	C	T	.	.	MAF_USDA=1.639
NC_035095.1	24529707	.	T	C	.	.	MAF_USDA=2.459
NC_035095.1	24529770	.	C	T	.	.	MAF_USDA=7.059
NC_035095.1	24529814	.	G	A	.	.	MAF_INRAE=49.367;MAF_USDA=24.706
NC_035095.1	24530092	.	C	A	.	.	MAF_INRAE=31.579
NC_035095.1	24530102	.	A	G	.	.	MAF_USDA=8.333
NC_035095.1	24530143	.	A	G	.	.	MAF_INRAE=10.0
NC_035095.1	24530330	.	T	G	.	.	MAF_USDA=9.016
NC_035095.1	24530360	.	C	T	.	.	MAF_USDA=1.639
NC_035095.1	24530362	.	G	A	.	.	MAF_USDA=4.167
NC_035095.1	24530384	.	G	A	.	.	MAF_INRAE=28.481;MAF_USDA=18.235
NC_035095.1	24530393	.	G	A	.	.	MAF_USDA=8.235
NC_035095.1	24530421	.	G	T	.	.	MAF_INRAE=27.848;MAF_USDA=18.824
NC_035095.1	24530436	.	G	T	.	.	MAF_USDA=1.639
NC_035095.1	24530493	.	G	A	.	.	MAF_USDA=4.706
NC_035095.1	24530518	.	A	G	.	.	MAF_INRAE=27.848;MAF_USDA=17.647
NC_035095.1	24530554	.	A	C	.	.	MAF_USDA=4.167
NC_035095.1	24530583	.	C	G	.	.	MAF_USDA=4.167
NC_035095.1	24530631	.	G	A	.	.	MAF_INRAE=15.0;MAF_USDA=7.059
NC_035095.1	24530809	.	G	C	.	.	MAF_USDA=1.639
NC_035095.1	24530851	.	A	G	.	.	MAF_INRAE=27.215;MAF_USDA=18.235
NC_035095.1	24530892	.	T	C	.	.	MAF_INRAE=5.0
NC_035095.1	24530916	.	C	T	.	.	MAF_USDA=4.167
NC_035095.1	24530943	.	G	T	.	.	MAF_USDA=4.167
NC_035095.1	24530971	.	A	C	.	.	MAF_INRAE=27.848;MAF_USDA=17.647
NC_035095.1	24531075	.	G	A	.	.	MAF_USDA=8.824
NC_035095.1	24531122	.	G	A	.	.	MAF_USDA=6.25
NC_035095.1	24531125	.	A	G	.	.	MAF_INRAE=28.481;MAF_USDA=17.647
NC_035095.1	24531194	.	T	G	.	.	MAF_INRAE=27.215;MAF_USDA=17.647
NC_035095.1	24531203	.	G	T	.	.	MAF_USDA=4.706
NC_035095.1	24531253	.	G	A	.	.	MAF_USDA=7.647
NC_035095.1	24531277	.	T	A	.	.	MAF_INRAE=49.367;MAF_USDA=18.824
NC_035095.1	24531284	.	C	T	.	.	MAF_USDA=1.639
NC_035095.1	24531309	.	T	C	.	.	MAF_USDA=3.279
NC_035095.1	24531312	.	T	G	.	.	MAF_INRAE=27.215;MAF_USDA=18.824
NC_035095.1	24531381	.	C	T	.	.	MAF_INRAE=3.165
NC_035095.1	24531412	.	C	T	.	.	MAF_INRAE=38.608;MAF_USDA=31.765
NC_035095.1	24531436	.	C	T	.	.	MAF_INRAE=4.167;MAF_USDA=7.377
NC_035095.1	24531448	.	G	T	.	.	MAF_INRAE=31.579;MAF_USDA=17.647
NC_035095.1	24531477	.	G	A	.	.	MAF_USDA=4.167
NC_035095.1	24531516	.	T	G	.	.	MAF_INRAE=28.481;MAF_USDA=17.647
NC_035095.1	24531569	.	A	C	.	.	MAF_INRAE=27.848;MAF_USDA=19.412
NC_035095.1	24531618	.	T	C	.	.	MAF_INRAE=38.608;MAF_USDA=28.689
NC_035095.1	24531652	.	A	G	.	.	MAF_INRAE=27.215;MAF_USDA=17.059
NC_035095.1	24531653	.	T	A	.	.	MAF_INRAE=25.833;MAF_USDA=17.059
NC_035095.1	24531744	.	G	T,A	.	.	MAF_INRAE=31.579
NC_035095.1	24531808	.	G	A	.	.	MAF_USDA=4.098
NC_035095.1	24531829	.	T	G	.	.	MAF_USDA=4.167
NC_035095.1	24531847	.	G	A	.	.	MAF_USDA=4.167
NC_035095.1	24531893	.	T	C	.	.	MAF_USDA=4.167
NC_035095.1	24531897	.	T	C	.	.	MAF_INRAE=31.579;MAF_USDA=19.048
NC_035095.1	24531924	.	A	T	.	.	MAF_USDA=2.542
NC_035095.1	24531996	.	A	G	.	.	MAF_USDA=7.831
NC_035095.1	24531999	.	T	C	.	.	MAF_INRAE=31.579;MAF_USDA=19.277
NC_035095.1	24532030	.	T	G	.	.	MAF_USDA=22.024
NC_035095.1	24532064	.	T	C	.	.	MAF_INRAE=31.579;MAF_USDA=19.048
NC_035095.1	24532112	.	G	A	.	.	MAF_INRAE=31.579;MAF_USDA=19.88
NC_035095.1	24532153	.	C	T	.	.	MAF_USDA=41.304
NC_035095.1	24532160	.	C	T	.	.	MAF_USDA=15.217
NC_035095.1	24532235	.	G	T	.	.	MAF_USDA=8.333
NC_035095.1	24532318	.	T	G	.	.	MAF_INRAE=28.481;MAF_USDA=18.824
NC_035095.1	24532367	.	A	C	.	.	MAF_USDA=4.167
NC_035095.1	24532383	.	G	A	.	.	MAF_USDA=1.639
NC_035095.1	24532441	.	C	G	.	.	MAF_INRAE=5.263;MAF_USDA=2.459
NC_035095.1	24532449	.	G	A	.	.	MAF_USDA=2.459
NC_035095.1	24532538	.	C	T	.	.	MAF_USDA=4.167
NC_035095.1	24532550	.	A	C	.	.	MAF_USDA=4.167
NC_035095.1	24532607	.	A	G	.	.	MAF_USDA=2.459
NC_035095.1	24532642	.	G	T	.	.	MAF_INRAE=39.241;MAF_USDA=32.353
NC_035095.1	24532649	.	T	A	.	.	MAF_USDA=4.167
NC_035095.1	24532660	.	A	C	.	.	MAF_USDA=1.639
NC_035095.1	24532702	.	A	C	.	.	MAF_USDA=5.294
NC_035095.1	24532707	.	T	A	.	.	MAF_INRAE=10.526;MAF_USDA=13.934
NC_035095.1	24532712	.	T	A	.	.	MAF_INRAE=31.579;MAF_USDA=17.059
NC_035095.1	24532743	.	G	A	.	.	MAF_INRAE=31.579;MAF_USDA=16.471
NC_035095.1	24532748	.	A	G	.	.	MAF_INRAE=31.579;MAF_USDA=4.118
NC_035095.1	24532750	.	A	G	.	.	MAF_INRAE=31.579;MAF_USDA=18.452
NC_035095.1	24532757	.	C	G	.	.	MAF_USDA=1.667
NC_035095.1	24532779	.	G	A	.	.	MAF_USDA=4.167
NC_035095.1	24532788	.	T	G	.	.	MAF_USDA=16.463
NC_035095.1	24532811	.	G	T	.	.	MAF_USDA=2.542
NC_035095.1	24532816	.	C	T	.	.	MAF_USDA=15.06
NC_035095.1	24532877	.	G	A	.	.	MAF_USDA=4.167
NC_035095.1	24532905	.	T	G	.	.	MAF_USDA=23.494
NC_035095.1	24532964	.	T	C	.	.	MAF_USDA=1.667
NC_035095.1	24533012	.	A	T	.	.	MAF_USDA=4.098
NC_035095.1	24533037	.	C	T	.	.	MAF_INRAE=27.848;MAF_USDA=14.706
NC_035095.1	24533051	.	C	A	.	.	MAF_INRAE=27.848;MAF_USDA=15.882
NC_035095.1	24533096	.	A	G	.	.	MAF_INRAE=5.0;MAF_USDA=4.706
NC_035095.1	24533179	.	C	T	.	.	MAF_INRAE=4.167;MAF_USDA=6.557
NC_035095.1	24533187	.	G	A	.	.	MAF_USDA=4.167
NC_035095.1	24533229	.	A	T	.	.	MAF_USDA=4.167
NC_035095.1	24533234	.	C	T	.	.	MAF_USDA=4.167
NC_035095.1	24533254	.	A	T	.	.	MAF_USDA=7.647
NC_035095.1	24533273	.	T	C	.	.	MAF_INRAE=3.165
NC_035095.1	24533329	.	C	T	.	.	MAF_INRAE=28.481;MAF_USDA=19.412
NC_035095.1	24533394	.	C	T	.	.	MAF_INRAE=27.215;MAF_USDA=4.706
NC_035095.1	24533415	.	G	A	.	.	MAF_INRAE=3.165
NC_035095.1	24533424	.	T	C	.	.	MAF_USDA=4.167
NC_035095.1	24533463	.	T	G	.	.	MAF_INRAE=39.241;MAF_USDA=43.75
NC_035095.1	24533468	.	C	T	.	.	MAF_USDA=4.167
NC_035095.1	24533885	.	C	T	.	.	MAF_USDA=4.167
NC_035095.1	24533886	.	G	A	.	.	MAF_USDA=1.639
NC_035095.1	24533906	.	A	C	.	.	MAF_INRAE=27.215;MAF_USDA=10.417
NC_035095.1	24533964	.	G	A	.	.	MAF_USDA=4.167
NC_035095.1	24533994	.	G	T	.	.	MAF_INRAE=2.5;MAF_USDA=1.765
NC_035095.1	24534019	.	C	T	.	.	MAF_USDA=7.738
NC_035095.1	24534039	.	T	A	.	.	MAF_USDA=1.639
NC_035095.1	24534053	.	T	C	.	.	MAF_USDA=1.639
NC_035095.1	24534055	.	G	T	.	.	MAF_INRAE=27.215;MAF_USDA=26.471
NC_035095.1	24534057	.	G	T	.	.	MAF_INRAE=15.0;MAF_USDA=4.706
NC_035095.1	24534160	.	A	C	.	.	MAF_INRAE=20.253;MAF_USDA=9.412
NC_035095.1	24534175	.	T	C	.	.	MAF_USDA=4.167
NC_035095.1	24534347	.	G	T	.	.	MAF_INRAE=10.0
NC_035095.1	24534366	.	C	G	.	.	MAF_USDA=4.167
NC_035095.1	24534399	.	G	T	.	.	MAF_USDA=9.836
NC_035095.1	24534406	.	A	G	.	.	MAF_USDA=4.167
NC_035095.1	24534441	.	A	G	.	.	MAF_INRAE=15.0;MAF_USDA=5.882
NC_035095.1	24534658	.	C	T	.	.	MAF_USDA=4.098
NC_035095.1	24534812	.	C	T	.	.	MAF_INRAE=38.608;MAF_USDA=33.529
NC_035095.1	24534825	.	A	T	.	.	MAF_INRAE=10.0
NC_035095.1	24534828	.	G	A	.	.	MAF_USDA=4.167
NC_035095.1	24534882	.	C	T	.	.	MAF_USDA=2.459
NC_035095.1	24534900	.	A	G	.	.	MAF_INRAE=49.167
NC_035095.1	24534936	.	A	T	.	.	MAF_USDA=4.918
NC_035095.1	24535017	.	G	T	.	.	MAF_USDA=3.279
NC_035095.1	24535048	.	A	G	.	.	MAF_USDA=4.167
NC_035095.1	24535071	.	A	G	.	.	MAF_USDA=4.167
NC_035095.1	24535354	.	A	C	.	.	MAF_USDA=3.529
NC_035095.1	24535386	.	T	C	.	.	MAF_USDA=2.459
NC_035095.1	24535418	.	G	T	.	.	MAF_USDA=7.647
NC_035095.1	24535459	.	C	A	.	.	MAF_INRAE=5.0;MAF_USDA=5.882
NC_035095.1	24535486	.	C	T	.	.	MAF_USDA=5.294
NC_035095.1	24535525	.	T	C	.	.	MAF_USDA=1.639
NC_035095.1	24535541	.	G	T	.	.	MAF_USDA=4.167
NC_035095.1	24535550	.	A	T	.	.	MAF_INRAE=39.241;MAF_USDA=32.353
NC_035095.1	24535554	.	C	A	.	.	MAF_USDA=2.459
NC_035095.1	24535606	.	G	T	.	.	MAF_USDA=4.098
NC_035095.1	24535619	.	T	C	.	.	MAF_INRAE=15.0;MAF_USDA=5.294
NC_035095.1	24535661	.	T	C	.	.	MAF_USDA=2.459
NC_035095.1	24535687	.	G	T	.	.	MAF_USDA=4.167
NC_035095.1	24535690	.	C	A	.	.	MAF_INRAE=10.526
NC_035095.1	24535723	.	A	T	.	.	MAF_USDA=2.459
NC_035095.1	24535765	.	G	A	.	.	MAF_USDA=1.639
NC_035095.1	24536053	.	T	C	.	.	MAF_INRAE=38.608;MAF_USDA=32.143
NC_035095.1	24536163	.	C	T	.	.	MAF_USDA=4.167
NC_035095.1	24536177	.	C	A	.	.	MAF_USDA=1.639
NC_035095.1	24536346	.	A	G	.	.	MAF_INRAE=38.608;MAF_USDA=36.471
NC_035095.1	24536370	.	G	T	.	.	MAF_USDA=3.279
NC_035095.1	24536393	.	C	T	.	.	MAF_USDA=3.279
NC_035095.1	24536404	.	T	C	.	.	MAF_USDA=4.098
NC_035095.1	24536408	.	T	A	.	.	MAF_USDA=4.098
NC_035095.1	24536431	.	A	T	.	.	MAF_USDA=3.279
NC_035095.1	24536567	.	T	G	.	.	MAF_USDA=4.167
NC_035095.1	24536583	.	G	A	.	.	MAF_INRAE=38.608;MAF_USDA=32.941
NC_035095.1	24536593	.	G	A	.	.	MAF_USDA=1.639
NC_035095.1	24536615	.	G	T	.	.	MAF_USDA=3.279
NC_035095.1	24536649	.	C	A	.	.	MAF_USDA=1.639
NC_035095.1	24536692	.	T	G	.	.	MAF_INRAE=3.165
NC_035095.1	24536705	.	G	A	.	.	MAF_USDA=1.639
NC_035095.1	24536723	.	C	A	.	.	MAF_USDA=4.167
NC_035095.1	24536831	.	G	C	.	.	MAF_USDA=4.167
NC_035095.1	24536832	.	G	C	.	.	MAF_USDA=4.167
NC_035095.1	24536833	.	T	C	.	.	MAF_USDA=4.167
NC_035095.1	24536834	.	G	A	.	.	MAF_USDA=4.167
NC_035095.1	24536854	.	G	A	.	.	MAF_USDA=4.167
NC_035095.1	24536878	.	T	A	.	.	MAF_USDA=4.098
NC_035095.1	24536879	.	C	A	.	.	MAF_USDA=4.098
NC_035095.1	24536880	.	C	T	.	.	MAF_INRAE=4.167
NC_035095.1	24536885	.	C	A	.	.	MAF_USDA=4.098
NC_035095.1	24536899	.	C	T	.	.	MAF_USDA=8.197
NC_035095.1	24536948	.	C	T	.	.	MAF_USDA=3.279
NC_035095.1	24536949	.	C	T	.	.	MAF_INRAE=38.608;MAF_USDA=28.689
NC_035095.1	24536954	.	T	A	.	.	MAF_INRAE=38.608;MAF_USDA=32.941
NC_035095.1	24536967	.	G	T	.	.	MAF_USDA=4.167
NC_035095.1	24537073	.	T	C	.	.	MAF_USDA=1.639
NC_035095.1	24537074	.	C	A	.	.	MAF_INRAE=20.833;MAF_USDA=14.118
NC_035095.1	24537173	.	C	A	.	.	MAF_INRAE=31.579;MAF_USDA=32.353
NC_035095.1	24537279	.	T	C	.	.	MAF_USDA=4.167
NC_035095.1	24537317	.	C	T	.	.	MAF_USDA=4.167
NC_035095.1	24537428	.	A	T	.	.	MAF_USDA=4.167
NC_035095.1	24537440	.	C	T	.	.	MAF_INRAE=47.468;MAF_USDA=40.588
NC_035095.1	24537460	.	A	C	.	.	MAF_INRAE=37.975;MAF_USDA=31.765
NC_035095.1	24537496	.	T	G	.	.	MAF_USDA=1.639
NC_035095.1	24537549	.	G	T	.	.	MAF_USDA=1.639
NC_035095.1	24537583	.	C	A	.	.	MAF_USDA=2.459
NC_035095.1	24537584	.	C	A	.	.	MAF_USDA=4.167
NC_035095.1	24537589	.	A	T	.	.	MAF_USDA=4.167
NC_035095.1	24537599	.	T	G	.	.	MAF_USDA=4.167
NC_035095.1	24537623	.	A	G	.	.	MAF_INRAE=31.013;MAF_USDA=43.75
NC_035095.1	24537629	.	G	A	.	.	MAF_INRAE=15.0;MAF_USDA=8.333
NC_035095.1	24537650	.	A	T	.	.	MAF_USDA=4.167
NC_035095.1	24537746	.	C	G	.	.	MAF_INRAE=5.263;MAF_USDA=4.098
NC_035095.1	24537966	.	G	T	.	.	MAF_INRAE=5.263;MAF_USDA=4.918
NC_035095.1	24538057	.	A	C	.	.	MAF_USDA=2.083
NC_035095.1	24538060	.	G	T	.	.	MAF_USDA=11.475
NC_035095.1	24538157	.	C	A	.	.	MAF_INRAE=48.101;MAF_USDA=17.262
NC_035095.1	24538204	.	C	T	.	.	MAF_USDA=4.167
NC_035095.1	24538217	.	T	C	.	.	MAF_INRAE=10.0
NC_035095.1	24538250	.	C	T	.	.	MAF_INRAE=10.526
NC_035095.1	24538251	.	T	G	.	.	MAF_INRAE=44.167;MAF_USDA=47.917
NC_035095.1	24538254	.	G	A	.	.	MAF_INRAE=10.833
NC_035095.1	24538270	.	G	A	.	.	MAF_INRAE=28.333;MAF_USDA=10.417
NC_035095.1	24538359	.	G	A	.	.	MAF_USDA=18.75
NC_035095.1	24538411	.	A	G	.	.	MAF_USDA=7.059
NC_035095.1	24538428	.	C	T	.	.	MAF_USDA=7.059
NC_035095.1	24538446	.	G	A	.	.	MAF_INRAE=8.333
NC_035095.1	24538507	.	C	G	.	.	MAF_USDA=1.765
NC_035095.1	24538563	.	A	G	.	.	MAF_INRAE=4.167;MAF_USDA=6.557
NC_035095.1	24538624	.	G	T	.	.	MAF_INRAE=10.526
NC_035095.1	24538676	.	C	T	.	.	MAF_INRAE=47.5
NC_035095.1	24538677	.	A	T	.	.	MAF_INRAE=47.5
NC_035095.1	24538697	.	T	C	.	.	MAF_INRAE=1.667
NC_035095.1	24538702	.	A	C	.	.	MAF_INRAE=2.5
NC_035095.1	24538705	.	T	C	.	.	MAF_INRAE=2.5
NC_035095.1	24538710	.	C	G	.	.	MAF_INRAE=30.0
NC_035095.1	24538731	.	A	T	.	.	MAF_INRAE=3.165
NC_035095.1	24538922	.	A	C	.	.	MAF_USDA=7.059
NC_035095.1	24538925	.	C	A	.	.	MAF_USDA=6.471
NC_035095.1	24539027	.	C	A	.	.	MAF_USDA=6.471
NC_035095.1	24539090	.	G	C	.	.	MAF_USDA=4.706
NC_035095.1	24539092	.	G	A	.	.	MAF_INRAE=31.579;MAF_USDA=33.333
NC_035095.1	24539114	.	A	G	.	.	MAF_USDA=8.824
NC_035095.1	24539122	.	A	C	.	.	MAF_USDA=6.471
NC_035095.1	24539139	.	G	A	.	.	MAF_INRAE=5.263
NC_035095.1	24539167	.	T	C	.	.	MAF_USDA=1.639
NC_035095.1	24539208	.	C	A	.	.	MAF_USDA=5.738
NC_035095.1	24539213	.	T	C	.	.	MAF_INRAE=10.526
NC_035095.1	24539222	.	T	A	.	.	MAF_USDA=1.639
NC_035095.1	24539860	.	T	G	.	.	MAF_USDA=25.0
NC_035095.1	24539863	.	T	C	.	.	MAF_USDA=22.917
NC_035095.1	24539896	.	A	C	.	.	MAF_USDA=31.176
NC_035095.1	24539946	.	G	T	.	.	MAF_USDA=25.0
NC_035095.1	24539955	.	T	A	.	.	MAF_USDA=2.459
NC_035095.1	24539970	.	T	C	.	.	MAF_USDA=13.115
NC_035095.1	24540001	.	C	A	.	.	MAF_USDA=4.167
NC_035095.1	24540002	.	A	G	.	.	MAF_INRAE=15.0;MAF_USDA=8.235
NC_035095.1	24540029	.	C	A	.	.	MAF_USDA=4.167
NC_035095.1	24540049	.	T	G	.	.	MAF_USDA=4.167
NC_035095.1	24540089	.	A	G	.	.	MAF_USDA=2.459
NC_035095.1	24540158	.	T	G	.	.	MAF_INRAE=27.215;MAF_USDA=4.118
NC_035095.1	24540181	.	C	T	.	.	MAF_INRAE=3.165
NC_035095.1	24540247	.	G	C	.	.	MAF_USDA=4.167
NC_035095.1	24540291	.	A	C	.	.	MAF_USDA=4.167
NC_035095.1	24540325	.	C	T	.	.	MAF_USDA=3.279
NC_035095.1	24540348	.	C	T	.	.	MAF_USDA=1.639
NC_035095.1	24540364	.	G	A	.	.	MAF_INRAE=27.848;MAF_USDA=17.647
NC_035095.1	24540414	.	C	A	.	.	MAF_USDA=1.639
NC_035095.1	24540426	.	A	C	.	.	MAF_USDA=2.459
NC_035095.1	24540431	.	G	T	.	.	MAF_INRAE=26.582;MAF_USDA=14.118
NC_035095.1	24540497	.	T	A	.	.	MAF_INRAE=5.0;MAF_USDA=15.294
NC_035095.1	24540502	.	A	T	.	.	MAF_USDA=8.197
NC_035095.1	24540503	.	A	C	.	.	MAF_USDA=8.197
NC_035095.1	24540559	.	T	A	.	.	MAF_INRAE=4.167;MAF_USDA=8.235
NC_035095.1	24540576	.	A	G	.	.	MAF_INRAE=48.734;MAF_USDA=18.824
NC_035095.1	24540609	.	T	A	.	.	MAF_USDA=4.167
NC_035095.1	24540615	.	C	T	.	.	MAF_USDA=4.167
NC_035095.1	24540621	.	C	A	.	.	MAF_INRAE=5.0;MAF_USDA=5.882
NC_035095.1	24540659	.	G	A	.	.	MAF_USDA=2.459
NC_035095.1	24540672	.	A	G	.	.	MAF_USDA=9.412
NC_035095.1	24540674	.	G	C	.	.	MAF_USDA=25.0
NC_035095.1	24540718	.	C	T	.	.	MAF_USDA=6.557
NC_035095.1	24540822	.	G	C	.	.	MAF_USDA=4.167
NC_035095.1	24540841	.	T	C	.	.	MAF_INRAE=49.367;MAF_USDA=19.412
NC_035095.1	24540869	.	T	G	.	.	MAF_USDA=1.639
NC_035095.1	24540894	.	C	G	.	.	MAF_USDA=29.167
NC_035095.1	24540930	.	G	A	.	.	MAF_USDA=4.167
NC_035095.1	24540940	.	T	C	.	.	MAF_USDA=15.574
NC_035095.1	24540970	.	T	G	.	.	MAF_INRAE=5.0;MAF_USDA=13.529
NC_035095.1	24541007	.	G	C	.	.	MAF_USDA=5.738
NC_035095.1	24541027	.	A	G	.	.	MAF_USDA=7.647
NC_035095.1	24541126	.	G	A	.	.	MAF_USDA=4.167
NC_035095.1	24541183	.	A	G	.	.	MAF_USDA=4.167
NC_035095.1	24541229	.	G	T	.	.	MAF_USDA=5.833
NC_035095.1	24541230	.	A	C	.	.	MAF_INRAE=5.0;MAF_USDA=14.286
NC_035095.1	24541291	.	C	T	.	.	MAF_USDA=4.167
NC_035095.1	24541297	.	T	A	.	.	MAF_USDA=2.459
NC_035095.1	24541325	.	T	C	.	.	MAF_INRAE=4.167;MAF_USDA=13.529
NC_035095.1	24541326	.	T	G	.	.	MAF_INRAE=27.848;MAF_USDA=9.412
NC_035095.1	24541347	.	A	G	.	.	MAF_INRAE=4.167;MAF_USDA=14.706
NC_035095.1	24541478	.	T	A	.	.	MAF_USDA=4.167
NC_035095.1	24541502	.	G	A	.	.	MAF_USDA=5.294
NC_035095.1	24541503	.	C	A	.	.	MAF_USDA=5.294
NC_035095.1	24541521	.	T	G	.	.	MAF_USDA=4.167
NC_035095.1	24541581	.	C	T	.	.	MAF_USDA=4.167
NC_035095.1	24541871	.	A	G	.	.	MAF_USDA=1.639
NC_035095.1	24541879	.	T	C	.	.	MAF_INRAE=27.215;MAF_USDA=35.882
NC_035095.1	24541891	.	A	C	.	.	MAF_USDA=9.412
NC_035095.1	24541950	.	C	A	.	.	MAF_USDA=4.167
NC_035095.1	24542043	.	A	T	.	.	MAF_INRAE=8.861;MAF_USDA=6.557
NC_035095.1	24542121	.	A	C	.	.	MAF_USDA=4.167
NC_035095.1	24542128	.	T	A	.	.	MAF_USDA=10.588
NC_035095.1	24542181	.	C	T	.	.	MAF_INRAE=37.342;MAF_USDA=35.882
NC_035095.1	24542194	.	C	T	.	.	MAF_INRAE=37.342;MAF_USDA=34.118
NC_035095.1	24542257	.	C	T	.	.	MAF_INRAE=8.861;MAF_USDA=15.574
NC_035095.1	24542269	.	G	A	.	.	MAF_INRAE=8.861;MAF_USDA=6.557
NC_035095.1	24542307	.	C	A	.	.	MAF_INRAE=8.861;MAF_USDA=6.557
NC_035095.1	24542369	.	C	T	.	.	MAF_USDA=4.167
NC_035095.1	24542370	.	G	A	.	.	MAF_USDA=5.882
NC_035095.1	24542387	.	G	T	.	.	MAF_USDA=4.167
NC_035095.1	24542475	.	A	G	.	.	MAF_USDA=4.167
NC_035095.1	24542604	.	G	A	.	.	MAF_INRAE=39.873;MAF_USDA=48.81
NC_035095.1	24542605	.	A	C	.	.	MAF_INRAE=25.833;MAF_USDA=24.405
NC_035095.1	24542631	.	C	A	.	.	MAF_USDA=4.167
NC_035095.1	24542661	.	G	T	.	.	MAF_INRAE=5.0;MAF_USDA=15.294
NC_035095.1	24542683	.	G	A	.	.	MAF_USDA=2.459
NC_035095.1	24542688	.	G	A	.	.	MAF_USDA=3.279
NC_035095.1	24542745	.	A	G	.	.	MAF_INRAE=8.861;MAF_USDA=5.738
NC_035095.1	24542798	.	A	T	.	.	MAF_USDA=8.333
NC_035095.1	24542829	.	A	T	.	.	MAF_INRAE=5.263;MAF_USDA=3.279
NC_035095.1	24542837	.	G	A	.	.	MAF_USDA=4.167
NC_035095.1	24542846	.	T	C	.	.	MAF_USDA=4.167
NC_035095.1	24542855	.	T	C	.	.	MAF_USDA=1.639
NC_035095.1	24542897	.	C	T	.	.	MAF_USDA=1.639
NC_035095.1	24543086	.	A	G	.	.	MAF_INRAE=5.0;MAF_USDA=7.647
NC_035095.1	24543098	.	T	A	.	.	MAF_USDA=50.0
NC_035095.1	24543099	.	C	T	.	.	MAF_USDA=42.941
NC_035095.1	24543121	.	G	A	.	.	MAF_INRAE=8.861;MAF_USDA=5.738
NC_035095.1	24543129	.	T	C	.	.	MAF_INRAE=5.0;MAF_USDA=8.235
NC_035095.1	24543239	.	T	G	.	.	MAF_INRAE=5.0;MAF_USDA=7.059
NC_035095.1	24543286	.	T	A	.	.	MAF_USDA=4.167
NC_035095.1	24543298	.	G	A	.	.	MAF_INRAE=39.873;MAF_USDA=42.941
NC_035095.1	24543316	.	A	G	.	.	MAF_INRAE=5.0;MAF_USDA=7.647
NC_035095.1	24543388	.	T	G	.	.	MAF_USDA=4.167
NC_035095.1	24543391	.	C	A	.	.	MAF_INRAE=5.263;MAF_USDA=3.279
NC_035095.1	24543440	.	A	T	.	.	MAF_INRAE=1.667
NC_035095.1	24543441	.	G	C	.	.	MAF_USDA=4.167
NC_035095.1	24543493	.	C	T	.	.	MAF_USDA=4.167
NC_035095.1	24543529	.	A	G	.	.	MAF_INRAE=39.241;MAF_USDA=32.941
NC_035095.1	24543561	.	C	T	.	.	MAF_USDA=4.167
NC_035095.1	24543584	.	C	T	.	.	MAF_USDA=4.167
NC_035095.1	24543615	.	G	C	.	.	MAF_USDA=4.167
NC_035095.1	24543692	.	T	C	.	.	MAF_INRAE=39.873;MAF_USDA=32.353
NC_035095.1	24543765	.	C	T	.	.	MAF_INRAE=36.076;MAF_USDA=16.471
NC_035095.1	24543766	.	G	A	.	.	MAF_USDA=4.167
NC_035095.1	24543780	.	A	G	.	.	MAF_USDA=8.824
NC_035095.1	24543817	.	G	A	.	.	MAF_USDA=1.639
NC_035095.1	24543819	.	G	C	.	.	MAF_INRAE=5.0;MAF_USDA=7.059
NC_035095.1	24543836	.	G	T	.	.	MAF_USDA=20.833
NC_035095.1	24543848	.	C	T	.	.	MAF_INRAE=5.0;MAF_USDA=7.059
NC_035095.1	24543902	.	G	A	.	.	MAF_INRAE=5.0;MAF_USDA=8.235
NC_035095.1	24543927	.	C	A	.	.	MAF_INRAE=39.873;MAF_USDA=33.529
NC_035095.1	24544002	.	G	A	.	.	MAF_INRAE=8.861;MAF_USDA=6.557
NC_035095.1	24544064	.	T	G	.	.	MAF_INRAE=4.167;MAF_USDA=13.115
NC_035095.1	24544085	.	G	T	.	.	MAF_INRAE=5.0;MAF_USDA=7.059
NC_035095.1	24544102	.	C	T	.	.	MAF_INRAE=5.0;MAF_USDA=7.143
NC_035095.1	24544170	.	A	C	.	.	MAF_INRAE=4.167;MAF_USDA=25.0
NC_035095.1	24544185	.	T	G	.	.	MAF_INRAE=36.076;MAF_USDA=14.706
NC_035095.1	24544425	.	C	T	.	.	MAF_INRAE=5.263;MAF_USDA=3.279
NC_035095.1	24544431	.	C	T	.	.	MAF_INRAE=4.167
NC_035095.1	24544519	.	C	T	.	.	MAF_INRAE=5.0;MAF_USDA=7.647
NC_035095.1	24544520	.	A	C	.	.	MAF_INRAE=5.0;MAF_USDA=7.647
NC_035095.1	24544548	.	T	A	.	.	MAF_INRAE=3.165
NC_035095.1	24544626	.	C	T	.	.	MAF_USDA=4.167
NC_035095.1	24544641	.	A	C	.	.	MAF_USDA=8.824
NC_035095.1	24544684	.	T	G	.	.	MAF_USDA=6.471
NC_035095.1	24544693	.	C	T	.	.	MAF_USDA=6.25
NC_035095.1	24544723	.	C	T	.	.	MAF_USDA=4.167
NC_035095.1	24544729	.	C	T	.	.	MAF_INRAE=3.797;MAF_USDA=1.639
NC_035095.1	24544730	.	G	A	.	.	MAF_INRAE=5.0;MAF_USDA=4.118
NC_035095.1	24544770	.	C	T	.	.	MAF_USDA=6.25
NC_035095.1	24544869	.	C	A	.	.	MAF_USDA=4.167
NC_035095.1	24544903	.	C	T	.	.	MAF_USDA=4.167
NC_035095.1	24544904	.	A	C	.	.	MAF_USDA=4.167
NC_035095.1	24544913	.	T	A	.	.	MAF_USDA=2.459
NC_035095.1	24544936	.	G	A	.	.	MAF_USDA=4.167
NC_035095.1	24544947	.	G	C	.	.	MAF_USDA=2.459
NC_035095.1	24544957	.	C	G	.	.	MAF_USDA=8.235
NC_035095.1	24544978	.	T	G	.	.	MAF_USDA=4.167
NC_035095.1	24544987	.	C	T	.	.	MAF_USDA=4.167
NC_035095.1	24545004	.	G	A	.	.	MAF_USDA=6.25
NC_035095.1	24545064	.	A	T	.	.	MAF_INRAE=5.0;MAF_USDA=7.647
NC_035095.1	24545080	.	A	G	.	.	MAF_INRAE=5.0;MAF_USDA=8.333
NC_035095.1	24545121	.	A	G	.	.	MAF_USDA=4.167
NC_035095.1	24545148	.	A	C	.	.	MAF_USDA=7.647
NC_035095.1	24545374	.	C	T	.	.	MAF_USDA=2.459
NC_035095.1	24545385	.	C	A	.	.	MAF_INRAE=5.263;MAF_USDA=4.918
NC_035095.1	24545405	.	A	G	.	.	MAF_INRAE=5.0;MAF_USDA=11.475
NC_035095.1	24545424	.	A	T	.	.	MAF_USDA=1.765
NC_035095.1	24545425	.	A	T	.	.	MAF_USDA=4.167
NC_035095.1	24545435	.	A	G	.	.	MAF_USDA=5.882
NC_035095.1	24545472	.	A	G	.	.	MAF_INRAE=27.215;MAF_USDA=4.118
NC_035095.1	24545482	.	C	A	.	.	MAF_USDA=4.167
NC_035095.1	24545484	.	C	T	.	.	MAF_USDA=4.167
NC_035095.1	24545495	.	G	A	.	.	MAF_INRAE=1.667
NC_035095.1	24545536	.	G	A	.	.	MAF_USDA=4.167
NC_035095.1	24545541	.	G	T	.	.	MAF_INRAE=44.937;MAF_USDA=27.647
NC_035095.1	24545558	.	G	T	.	.	MAF_USDA=4.167
NC_035095.1	24545579	.	C	G	.	.	MAF_USDA=4.167
NC_035095.1	24545621	.	T	C	.	.	MAF_USDA=4.167
NC_035095.1	24545657	.	A	G	.	.	MAF_USDA=2.083
NC_035095.1	24545668	.	A	C	.	.	MAF_USDA=4.167
NC_035095.1	24545724	.	C	A	.	.	MAF_INRAE=27.215;MAF_USDA=16.471
NC_035095.1	24545877	.	C	A	.	.	MAF_USDA=4.167
NC_035095.1	24545881	.	T	A	.	.	MAF_USDA=1.639
NC_035095.1	24545890	.	C	T	.	.	MAF_INRAE=5.0
NC_035095.1	24546086	.	C	T	.	.	MAF_INRAE=4.167;MAF_USDA=8.235
NC_035095.1	24546094	.	C	T	.	.	MAF_USDA=3.279
NC_035095.1	24546127	.	T	G	.	.	MAF_USDA=6.25
NC_035095.1	24546151	.	C	T	.	.	MAF_USDA=4.167
NC_035095.1	24546166	.	C	T	.	.	MAF_USDA=4.167
NC_035095.1	24546214	.	T	A	.	.	MAF_USDA=4.167
NC_035095.1	24546235	.	G	T	.	.	MAF_USDA=3.279
NC_035095.1	24546260	.	T	C	.	.	MAF_USDA=9.412
NC_035095.1	24546286	.	T	G	.	.	MAF_USDA=4.167
NC_035095.1	24546432	.	T	C	.	.	MAF_USDA=2.459
NC_035095.1	24546625	.	T	A	.	.	MAF_USDA=1.639
NC_035095.1	24546660	.	G	A	.	.	MAF_USDA=4.167
NC_035095.1	24546730	.	G	A	.	.	MAF_INRAE=8.861;MAF_USDA=7.377
NC_035095.1	24546752	.	T	A	.	.	MAF_INRAE=5.0;MAF_USDA=5.882
NC_035095.1	24546816	.	C	A	.	.	MAF_INRAE=8.861;MAF_USDA=6.557
NC_035095.1	24546822	.	A	T	.	.	MAF_USDA=8.333
NC_035095.1	24546837	.	G	T	.	.	MAF_INRAE=4.43;MAF_USDA=41.765
NC_035095.1	24546902	.	G	A	.	.	MAF_INRAE=6.329;MAF_USDA=9.836
NC_035095.1	24546905	.	T	A	.	.	MAF_USDA=3.279
NC_035095.1	24546936	.	G	A	.	.	MAF_USDA=4.167
NC_035095.1	24546939	.	T	C	.	.	MAF_INRAE=11.392;MAF_USDA=37.647
NC_035095.1	24546974	.	G	A	.	.	MAF_USDA=4.167
NC_035095.1	24547010	.	G	A	.	.	MAF_INRAE=4.43;MAF_USDA=41.765
NC_035095.1	24547057	.	G	A	.	.	MAF_USDA=4.167
NC_035095.1	24547129	.	A	T	.	.	MAF_INRAE=8.861;MAF_USDA=8.197
NC_035095.1	24547187	.	A	G	.	.	MAF_INRAE=3.797;MAF_USDA=43.529
NC_035095.1	24547203	.	G	A	.	.	MAF_USDA=2.459
NC_035095.1	24547209	.	A	T	.	.	MAF_INRAE=3.797;MAF_USDA=42.941
NC_035095.1	24547281	.	A	T	.	.	MAF_USDA=4.167
NC_035095.1	24547333	.	C	T	.	.	MAF_INRAE=7.595;MAF_USDA=18.235
NC_035095.1	24547345	.	G	A	.	.	MAF_INRAE=8.228;MAF_USDA=6.557
NC_035095.1	24547348	.	T	C	.	.	MAF_INRAE=4.43;MAF_USDA=42.353
NC_035095.1	24547424	.	G	T	.	.	MAF_USDA=4.167
NC_035095.1	24547455	.	T	C	.	.	MAF_INRAE=5.263;MAF_USDA=27.869
NC_035095.1	24547495	.	C	G	.	.	MAF_INRAE=21.519
NC_035095.1	24547505	.	A	C	.	.	MAF_INRAE=8.861;MAF_USDA=7.377
NC_035095.1	24547506	.	G	A	.	.	MAF_USDA=4.918
NC_035095.1	24547511	.	T	C	.	.	MAF_INRAE=5.263;MAF_USDA=42.353
NC_035095.1	24547658	.	A	G	.	.	MAF_INRAE=4.43;MAF_USDA=42.941
NC_035095.1	24547672	.	T	C	.	.	MAF_INRAE=4.43;MAF_USDA=41.176
NC_035095.1	24547682	.	C	T	.	.	MAF_USDA=2.459
NC_035095.1	24547701	.	G	A	.	.	MAF_INRAE=8.861;MAF_USDA=8.197
NC_035095.1	24547721	.	C	T	.	.	MAF_INRAE=5.263;MAF_USDA=3.279
NC_035095.1	24547738	.	C	T	.	.	MAF_INRAE=4.43
NC_035095.1	24547771	.	A	T	.	.	MAF_INRAE=4.43;MAF_USDA=40.588
NC_035095.1	24547772	.	A	T	.	.	MAF_INRAE=6.667;MAF_USDA=18.235
NC_035095.1	24547777	.	A	C	.	.	MAF_USDA=4.167
NC_035095.1	24547780	.	C	A	.	.	MAF_INRAE=4.43;MAF_USDA=41.765
NC_035095.1	24547808	.	A	T	.	.	MAF_USDA=8.235
NC_035095.1	24547809	.	T	A	.	.	MAF_USDA=8.235
NC_035095.1	24547821	.	G	A	.	.	MAF_INRAE=4.167;MAF_USDA=8.235
NC_035095.1	24547903	.	C	T	.	.	MAF_INRAE=7.595;MAF_USDA=43.529
NC_035095.1	24547919	.	G	A	.	.	MAF_USDA=8.235
NC_035095.1	24547944	.	C	T	.	.	MAF_INRAE=4.43;MAF_USDA=42.941
NC_035095.1	24547952	.	A	T	.	.	MAF_INRAE=4.43;MAF_USDA=42.941
NC_035095.1	24547963	.	T	C	.	.	MAF_INRAE=4.43;MAF_USDA=42.941
NC_035095.1	24547970	.	C	T	.	.	MAF_INRAE=4.43;MAF_USDA=45.833
NC_035095.1	24547983	.	C	T	.	.	MAF_USDA=4.098
NC_035095.1	24548025	.	G	A	.	.	MAF_INRAE=4.167;MAF_USDA=47.917
NC_035095.1	24548030	.	G	A	.	.	MAF_INRAE=4.43;MAF_USDA=45.833
NC_035095.1	24548045	.	C	T	.	.	MAF_INRAE=8.861;MAF_USDA=8.197
NC_035095.1	24548068	.	A	G	.	.	MAF_USDA=4.167
NC_035095.1	24548073	.	T	G	.	.	MAF_INRAE=5.263;MAF_USDA=4.098
NC_035095.1	24548124	.	G	A	.	.	MAF_INRAE=4.43;MAF_USDA=42.353
NC_035095.1	24548128	.	G	A	.	.	MAF_INRAE=1.667
NC_035095.1	24548140	.	T	A	.	.	MAF_INRAE=13.291
NC_035095.1	24548161	.	C	T	.	.	MAF_INRAE=4.167;MAF_USDA=9.016
NC_035095.1	24548168	.	T	A	.	.	MAF_USDA=2.459
NC_035095.1	24548188	.	C	T	.	.	MAF_INRAE=4.43;MAF_USDA=42.941
NC_035095.1	24548194	.	A	G	.	.	MAF_INRAE=4.43;MAF_USDA=41.176
NC_035095.1	24548220	.	T	C	.	.	MAF_INRAE=4.43;MAF_USDA=41.176
NC_035095.1	24548241	.	C	T	.	.	MAF_INRAE=4.43;MAF_USDA=42.941
NC_035095.1	24548268	.	TAAAAAG	TAAAAAT	.	.	MAF_USDA=43.75
NC_035095.1	24548274	.	G	T	.	.	MAF_INRAE=20.833
NC_035095.1	24548275	.	T	G	.	.	MAF_INRAE=19.62;MAF_USDA=31.765
NC_035095.1	24548283	.	A	T	.	.	MAF_INRAE=8.861;MAF_USDA=7.059
NC_035095.1	24548296	.	A	G	.	.	MAF_INRAE=4.43;MAF_USDA=42.941
NC_035095.1	24548371	.	T	A	.	.	MAF_INRAE=3.333;MAF_USDA=42.353
NC_035095.1	24548416	.	C	T	.	.	MAF_INRAE=6.329;MAF_USDA=13.529
NC_035095.1	24548444	.	T	C	.	.	MAF_INRAE=2.532;MAF_USDA=39.412
NC_035095.1	24548447	.	T	C	.	.	MAF_INRAE=1.667;MAF_USDA=40.588
NC_035095.1	24548465	.	G	C	.	.	MAF_INRAE=2.5
NC_035095.1	24548466	.	T	C	.	.	MAF_INRAE=2.5
NC_035095.1	24548473	.	T	C	.	.	MAF_USDA=37.5
NC_035095.1	24548480	.	G	A	.	.	MAF_USDA=35.417
NC_035095.1	24548515	.	A	C	.	.	MAF_USDA=2.5
NC_035095.1	24548520	.	A	G	.	.	MAF_INRAE=2.5;MAF_USDA=43.452
NC_035095.1	24548542	.	G	A	.	.	MAF_INRAE=3.333;MAF_USDA=42.857
NC_035095.1	24548584	.	C	G	.	.	MAF_USDA=4.098
NC_035095.1	24548589	.	C	A	.	.	MAF_INRAE=4.167;MAF_USDA=25.0
NC_035095.1	24548591	.	G	T	.	.	MAF_INRAE=4.167;MAF_USDA=42.353
NC_035095.1	24548618	.	C	T	.	.	MAF_INRAE=5.263;MAF_USDA=3.279
NC_035095.1	24548841	.	G	C	.	.	MAF_USDA=1.639
NC_035095.1	24548850	.	ACAAGAGATGGAGG	ACAAGAGATGGAGA	.	.	MAF_USDA=50.0
NC_035095.1	24548863	.	G	A	.	.	MAF_INRAE=4.43
NC_035095.1	24549011	.	A	C	.	.	MAF_INRAE=47.468;MAF_USDA=50.0
NC_035095.1	24549015	.	A	T	.	.	MAF_USDA=4.167
NC_035095.1	24549247	.	T	A	.	.	MAF_USDA=4.167
NC_035095.1	24549263	.	T	G	.	.	MAF_USDA=4.167
NC_035095.1	24549288	.	C	T	.	.	MAF_USDA=4.706
NC_035095.1	24549318	.	C	T	.	.	MAF_INRAE=39.241;MAF_USDA=50.0
NC_035095.1	24549375	.	T	C	.	.	MAF_INRAE=50.0;MAF_USDA=25.882
NC_035095.1	24549439	.	T	A	.	.	MAF_USDA=6.25
NC_035095.1	24549441	.	A	C	.	.	MAF_USDA=6.25
NC_035095.1	24549532	.	T	C	.	.	MAF_USDA=4.167
NC_035095.1	24549581	.	A	G	.	.	MAF_INRAE=5.263;MAF_USDA=1.639
NC_035095.1	24549624	.	A	G	.	.	MAF_USDA=4.167
NC_035095.1	24549654	.	A	G	.	.	MAF_USDA=4.167
NC_035095.1	24549676	.	G	T	.	.	MAF_INRAE=43.671;MAF_USDA=37.059
NC_035095.1	24549677	.	T	C	.	.	MAF_USDA=4.167
NC_035095.1	24549695	.	T	C	.	.	MAF_USDA=2.941
NC_035095.1	24549708	.	C	T	.	.	MAF_INRAE=39.241;MAF_USDA=40.588
NC_035095.1	24549710	.	C	T	.	.	MAF_INRAE=47.368
NC_035095.1	24549748	.	C	T	.	.	MAF_INRAE=3.165;MAF_USDA=3.529
NC_035095.1	24549773	.	T	A	.	.	MAF_INRAE=8.861;MAF_USDA=11.475
NC_035095.1	24549778	.	G	A	.	.	MAF_USDA=7.377
NC_035095.1	24549780	.	C	A	.	.	MAF_USDA=7.377
NC_035095.1	24549781	.	T	A	.	.	MAF_USDA=8.197
NC_035095.1	24549800	.	T	A	.	.	MAF_USDA=7.377
NC_035095.1	24549801	.	T	G	.	.	MAF_USDA=7.377
NC_035095.1	24549803	.	T	C	.	.	MAF_USDA=7.377
NC_035095.1	24549847	.	A	C	.	.	MAF_USDA=4.167
NC_035095.1	24549875	.	C	T	.	.	MAF_INRAE=12.025;MAF_USDA=17.647
NC_035095.1	24549877	.	T	G	.	.	MAF_USDA=4.167
NC_035095.1	24549963	.	A	T	.	.	MAF_USDA=4.167
NC_035095.1	24549989	.	A	T	.	.	MAF_USDA=4.167
NC_035095.1	24549990	.	C	T	.	.	MAF_USDA=4.167
NC_035095.1	24550025	.	T	C	.	.	MAF_USDA=6.25
NC_035095.1	24550029	.	T	C	.	.	MAF_USDA=2.459
NC_035095.1	24550061	.	G	T	.	.	MAF_USDA=4.167
NC_035095.1	24550062	.	G	A	.	.	MAF_INRAE=27.215;MAF_USDA=18.824
NC_035095.1	24550095	.	C	T	.	.	MAF_USDA=4.167
NC_035095.1	24550104	.	C	T	.	.	MAF_INRAE=4.167;MAF_USDA=9.016
NC_035095.1	24550112	.	A	T	.	.	MAF_USDA=14.118
NC_035095.1	24550113	.	T	G	.	.	MAF_USDA=4.167
NC_035095.1	24550145	.	C	G	.	.	MAF_INRAE=5.263;MAF_USDA=6.557
NC_035095.1	24550207	.	C	T	.	.	MAF_USDA=4.167
NC_035095.1	24550208	.	G	T	.	.	MAF_INRAE=27.215;MAF_USDA=4.118
NC_035095.1	24550262	.	T	A	.	.	MAF_INRAE=27.215;MAF_USDA=4.118
NC_035095.1	24550287	.	G	T	.	.	MAF_INRAE=4.167
NC_035095.1	24550367	.	A	C	.	.	MAF_INRAE=5.0;MAF_USDA=2.353
NC_035095.1	24550398	.	C	T	.	.	MAF_USDA=1.639
NC_035095.1	24550503	.	G	T	.	.	MAF_USDA=18.235
NC_035095.1	24550549	.	A	G	.	.	MAF_USDA=4.167
NC_035095.1	24550590	.	C	G	.	.	MAF_USDA=3.279
NC_035095.1	24550592	.	A	C	.	.	MAF_USDA=3.279
NC_035095.1	24550593	.	C	T	.	.	MAF_USDA=3.279
NC_035095.1	24550605	.	A	G	.	.	MAF_INRAE=48.734;MAF_USDA=24.118
NC_035095.1	24550614	.	C	A	.	.	MAF_USDA=4.167
NC_035095.1	24550619	.	T	A	.	.	MAF_USDA=4.167
NC_035095.1	24550634	.	T	G	.	.	MAF_INRAE=48.734;MAF_USDA=18.824
NC_035095.1	24550637	.	A	G	.	.	MAF_USDA=4.167
NC_035095.1	24550645	.	A	G	.	.	MAF_USDA=4.167
NC_035095.1	24550718	.	C	A	.	.	MAF_USDA=4.167
NC_035095.1	24550734	.	C	G	.	.	MAF_USDA=3.279
NC_035095.1	24550763	.	A	G	.	.	MAF_USDA=4.167
NC_035095.1	24550777	.	A	G	.	.	MAF_USDA=1.639
NC_035095.1	24550860	.	A	C	.	.	MAF_USDA=3.279
NC_035095.1	24550865	.	C	T	.	.	MAF_USDA=4.167
NC_035095.1	24550909	.	G	T	.	.	MAF_USDA=4.167
NC_035095.1	24550921	.	G	A	.	.	MAF_USDA=4.167
NC_035095.1	24550929	.	A	G	.	.	MAF_USDA=4.167
NC_035095.1	24551051	.	A	G	.	.	MAF_INRAE=49.367;MAF_USDA=24.706
NC_035095.1	24551052	.	A	G	.	.	MAF_INRAE=48.333;MAF_USDA=24.706
NC_035095.1	24551059	.	A	T	.	.	MAF_INRAE=49.367;MAF_USDA=26.471
NC_035095.1	24551064	.	G	A	.	.	MAF_INRAE=12.025;MAF_USDA=20.0
NC_035095.1	24551102	.	A	G	.	.	MAF_INRAE=49.367;MAF_USDA=24.118
NC_035095.1	24551207	.	C	T	.	.	MAF_INRAE=49.367;MAF_USDA=24.118
NC_035095.1	24551231	.	A	C	.	.	MAF_INRAE=49.367;MAF_USDA=25.882
NC_035095.1	24551238	.	G	T	.	.	MAF_USDA=4.167
NC_035095.1	24551303	.	C	T	.	.	MAF_INRAE=46.203
NC_035095.1	24551327	.	A	G	.	.	MAF_INRAE=5.0;MAF_USDA=11.765
NC_035095.1	24551368	.	T	C	.	.	MAF_INRAE=3.165;MAF_USDA=2.459
NC_035095.1	24551386	.	C	T	.	.	MAF_INRAE=5.263;MAF_USDA=6.557
NC_035095.1	24551424	.	T	G	.	.	MAF_INRAE=5.0;MAF_USDA=12.353
NC_035095.1	24551431	.	G	A	.	.	MAF_USDA=1.639
NC_035095.1	24551530	.	A	C	.	.	MAF_USDA=4.167
NC_035095.1	24551540	.	G	T	.	.	MAF_INRAE=27.215;MAF_USDA=22.941
NC_035095.1	24551646	.	G	A	.	.	MAF_INRAE=5.0;MAF_USDA=12.353
NC_035095.1	24551655	.	A	G	.	.	MAF_INRAE=5.0;MAF_USDA=15.574
NC_035095.1	24551661	.	A	T	.	.	MAF_INRAE=49.367;MAF_USDA=25.882
NC_035095.1	24551682	.	G	A	.	.	MAF_INRAE=5.0;MAF_USDA=12.941
NC_035095.1	24551707	.	G	A	.	.	MAF_USDA=14.706
NC_035095.1	24551768	.	G	A	.	.	MAF_INRAE=4.167;MAF_USDA=11.176
NC_035095.1	24551784	.	T	C	.	.	MAF_INRAE=5.0;MAF_USDA=12.941
NC_035095.1	24551852	.	C	T	.	.	MAF_USDA=4.167
NC_035095.1	24551911	.	G	A	.	.	MAF_INRAE=50.0;MAF_USDA=26.471
NC_035095.1	24551963	.	A	T	.	.	MAF_INRAE=48.734;MAF_USDA=24.706
NC_035095.1	24552001	.	C	G	.	.	MAF_INRAE=49.367;MAF_USDA=24.706
NC_035095.1	24552032	.	G	C	.	.	MAF_INRAE=48.734;MAF_USDA=26.471
NC_035095.1	24552166	.	C	A	.	.	MAF_INRAE=5.0;MAF_USDA=11.765
NC_035095.1	24552209	.	C	G	.	.	MAF_USDA=8.197
NC_035095.1	24552244	.	T	A	.	.	MAF_INRAE=27.215;MAF_USDA=23.529
NC_035095.1	24552274	.	C	T	.	.	MAF_USDA=3.279
NC_035095.1	24552283	.	C	G	.	.	MAF_INRAE=50.0;MAF_USDA=25.294
NC_035095.1	24552314	.	C	T	.	.	MAF_INRAE=4.167;MAF_USDA=10.588
NC_035095.1	24552378	.	A	T	.	.	MAF_INRAE=49.367;MAF_USDA=25.294
NC_035095.1	24552408	.	A	C	.	.	MAF_INRAE=4.43;MAF_USDA=9.016
NC_035095.1	24552436	.	G	T	.	.	MAF_INRAE=5.263;MAF_USDA=1.639
NC_035095.1	24552449	.	A	T	.	.	MAF_INRAE=49.367;MAF_USDA=31.25
NC_035095.1	24552634	.	T	A	.	.	MAF_INRAE=40.506;MAF_USDA=28.824
NC_035095.1	24552639	.	A	G	.	.	MAF_USDA=2.459
NC_035095.1	24552650	.	C	T	.	.	MAF_USDA=4.167
NC_035095.1	24552674	.	T	G	.	.	MAF_USDA=4.167
NC_035095.1	24552693	.	A	T	.	.	MAF_USDA=2.459
NC_035095.1	24552750	.	A	G	.	.	MAF_USDA=4.167
NC_035095.1	24552771	.	T	C	.	.	MAF_USDA=4.167
NC_035095.1	24552828	.	G	A	.	.	MAF_INRAE=50.0;MAF_USDA=19.412
NC_035095.1	24552834	.	A	G	.	.	MAF_INRAE=7.5;MAF_USDA=24.118
NC_035095.1	24552842	.	A	T	.	.	MAF_USDA=19.412
NC_035095.1	24552885	.	G	T	.	.	MAF_INRAE=41.139
NC_035095.1	24552887	.	A	T	.	.	MAF_USDA=6.25
NC_035095.1	24552909	.	C	T	.	.	MAF_USDA=4.167
NC_035095.1	24552910	.	T	C	.	.	MAF_USDA=4.167
NC_035095.1	24552982	.	A	C	.	.	MAF_USDA=4.167
NC_035095.1	24553015	.	T	A	.	.	MAF_USDA=1.639
NC_035095.1	24553053	.	A	G	.	.	MAF_USDA=4.167
NC_035095.1	24553063	.	A	C	.	.	MAF_USDA=4.167
NC_035095.1	24553109	.	G	T	.	.	MAF_INRAE=48.734;MAF_USDA=18.824
NC_035095.1	24553112	.	C	G	.	.	MAF_INRAE=47.5;MAF_USDA=18.824
NC_035095.1	24553115	.	C	T	.	.	MAF_INRAE=47.5;MAF_USDA=18.824
NC_035095.1	24553116	.	G	A	.	.	MAF_INRAE=47.5;MAF_USDA=18.824
NC_035095.1	24553123	.	A	G	.	.	MAF_USDA=13.115
NC_035095.1	24553169	.	G	A	.	.	MAF_USDA=1.639
NC_035095.1	24553202	.	G	A	.	.	MAF_USDA=2.459
NC_035095.1	24553211	.	T	C	.	.	MAF_INRAE=17.089;MAF_USDA=25.294
NC_035095.1	24553215	.	G	T	.	.	MAF_USDA=4.167
NC_035095.1	24553280	.	C	T	.	.	MAF_USDA=4.167
NC_035095.1	24553306	.	G	A	.	.	MAF_USDA=2.459
NC_035095.1	24553314	.	T	C	.	.	MAF_INRAE=4.167;MAF_USDA=11.176
NC_035095.1	24553321	.	C	A	.	.	MAF_USDA=4.167
NC_035095.1	24553339	.	T	G	.	.	MAF_USDA=4.167
NC_035095.1	24553395	.	C	T	.	.	MAF_INRAE=3.797
NC_035095.1	24553450	.	T	A	.	.	MAF_INRAE=29.114;MAF_USDA=42.941
NC_035095.1	24553469	.	T	G	.	.	MAF_USDA=10.588
NC_035095.1	24553471	.	A	T	.	.	MAF_USDA=4.706
NC_035095.1	24553527	.	G	T	.	.	MAF_USDA=2.459
NC_035095.1	24553572	.	C	T	.	.	MAF_USDA=4.167
NC_035095.1	24553671	.	T	G	.	.	MAF_INRAE=5.0;MAF_USDA=5.294
NC_035095.1	24553707	.	C	T	.	.	MAF_USDA=4.167
NC_035095.1	24553715	.	G	A	.	.	MAF_USDA=4.167
NC_035095.1	24553741	.	G	A	.	.	MAF_INRAE=5.263;MAF_USDA=3.279
NC_035095.1	24553840	.	C	T	.	.	MAF_USDA=4.167
NC_035095.1	24553860	.	A	C	.	.	MAF_USDA=2.353
NC_035095.1	24553864	.	G	A	.	.	MAF_INRAE=5.0;MAF_USDA=2.459
NC_035095.1	24553873	.	T	C	.	.	MAF_INRAE=4.167;MAF_USDA=8.235
NC_035095.1	24553904	.	T	G	.	.	MAF_INRAE=4.167;MAF_USDA=10.0
NC_035095.1	24553935	.	C	T	.	.	MAF_INRAE=13.291;MAF_USDA=13.115
NC_035095.1	24553963	.	G	T	.	.	MAF_USDA=4.167
NC_035095.1	24553978	.	A	G	.	.	MAF_USDA=4.167
NC_035095.1	24554003	.	A	T	.	.	MAF_INRAE=27.215;MAF_USDA=4.118
NC_035095.1	24554020	.	C	A	.	.	MAF_INRAE=12.025;MAF_USDA=9.016
NC_035095.1	24554047	.	A	C	.	.	MAF_INRAE=4.167;MAF_USDA=10.0
NC_035095.1	24554099	.	G	C	.	.	MAF_USDA=4.167
NC_035095.1	24554100	.	G	A	.	.	MAF_USDA=4.167
NC_035095.1	24554107	.	C	G	.	.	MAF_USDA=4.167
NC_035095.1	24554114	.	T	C	.	.	MAF_INRAE=4.167;MAF_USDA=17.059
NC_035095.1	24554117	.	G	T	.	.	MAF_USDA=4.167
NC_035095.1	24554155	.	G	A	.	.	MAF_INRAE=4.167;MAF_USDA=10.0
NC_035095.1	24554167	.	T	C	.	.	MAF_USDA=4.167
NC_035095.1	24554233	.	C	T	.	.	MAF_INRAE=30.38;MAF_USDA=43.529
NC_035095.1	24554234	.	A	G	.	.	MAF_INRAE=48.333;MAF_USDA=22.353
NC_035095.1	24554275	.	G	C	.	.	MAF_INRAE=4.167;MAF_USDA=11.176
NC_035095.1	24554280	.	A	G	.	.	MAF_INRAE=5.0;MAF_USDA=11.765
NC_035095.1	24554292	.	T	C	.	.	MAF_INRAE=20.253;MAF_USDA=34.118
NC_035095.1	24554295	.	C	T	.	.	MAF_USDA=1.765
NC_035095.1	24554309	.	G	C	.	.	MAF_INRAE=13.291;MAF_USDA=14.754
NC_035095.1	24554312	.	A	C	.	.	MAF_INRAE=42.5;MAF_USDA=45.882
NC_035095.1	24554345	.	G	T	.	.	MAF_INRAE=8.861;MAF_USDA=4.098
NC_035095.1	24554396	.	C	T	.	.	MAF_USDA=4.167
NC_035095.1	24554435	.	T	A	.	.	MAF_USDA=3.279
NC_035095.1	24554479	.	C	A	.	.	MAF_INRAE=29.747;MAF_USDA=41.176
NC_035095.1	24554480	.	C	T	.	.	MAF_USDA=10.0
NC_035095.1	24554490	.	G	A	.	.	MAF_USDA=10.588
NC_035095.1	24554504	.	A	G	.	.	MAF_INRAE=4.167;MAF_USDA=12.941
NC_035095.1	24554544	.	T	G	.	.	MAF_USDA=4.167
NC_035095.1	24554594	.	C	T	.	.	MAF_USDA=4.167
NC_035095.1	24554601	.	C	T	.	.	MAF_USDA=2.459
NC_035095.1	24554605	.	C	A	.	.	MAF_INRAE=5.0;MAF_USDA=10.0
NC_035095.1	24554666	.	T	C	.	.	MAF_INRAE=20.253;MAF_USDA=35.119
NC_035095.1	24554667	.	A	C	.	.	MAF_INRAE=4.167;MAF_USDA=11.905
NC_035095.1	24554759	.	A	C	.	.	MAF_USDA=2.459
NC_035095.1	24554771	.	G	T	.	.	MAF_INRAE=5.0;MAF_USDA=12.353
NC_035095.1	24554827	.	A	T	.	.	MAF_USDA=4.167
NC_035095.1	24554833	.	T	A	.	.	MAF_USDA=43.75
NC_035095.1	24554849	.	T	C	.	.	MAF_USDA=3.279
NC_035095.1	24554859	.	G	T	.	.	MAF_INRAE=20.253;MAF_USDA=35.294
NC_035095.1	24554867	.	G	A	.	.	MAF_USDA=4.167
NC_035095.1	24554881	.	G	A	.	.	MAF_USDA=4.167
NC_035095.1	24554900	.	T	C	.	.	MAF_USDA=4.167
NC_035095.1	24554920	.	G	T	.	.	MAF_USDA=4.167
NC_035095.1	24554957	.	G	A	.	.	MAF_INRAE=20.253;MAF_USDA=35.882
NC_035095.1	24554959	.	A	C	.	.	MAF_INRAE=21.667;MAF_USDA=35.882
NC_035095.1	24554965	.	T	C	.	.	MAF_INRAE=49.367;MAF_USDA=23.529
NC_035095.1	24555001	.	G	T	.	.	MAF_USDA=4.167
NC_035095.1	24555045	.	G	A	.	.	MAF_USDA=4.167
NC_035095.1	24555046	.	G	T	.	.	MAF_USDA=10.0
NC_035095.1	24555050	.	A	G	.	.	MAF_INRAE=13.291;MAF_USDA=13.115
NC_035095.1	24555117	.	A	T	.	.	MAF_INRAE=4.167;MAF_USDA=1.639
NC_035095.1	24555141	.	A	C	.	.	MAF_USDA=4.167
NC_035095.1	24555148	.	G	A	.	.	MAF_INRAE=5.263;MAF_USDA=4.918
NC_035095.1	24555202	.	A	G	.	.	MAF_USDA=4.118
NC_035095.1	24555204	.	A	G	.	.	MAF_INRAE=4.167;MAF_USDA=9.412
NC_035095.1	24555206	.	C	A	.	.	MAF_INRAE=4.167;MAF_USDA=5.738
NC_035095.1	24555215	.	C	T	.	.	MAF_INRAE=47.468;MAF_USDA=37.647
NC_035095.1	24555249	.	C	T	.	.	MAF_INRAE=4.167;MAF_USDA=9.412
NC_035095.1	24555307	.	C	G	.	.	MAF_USDA=2.459
NC_035095.1	24555308	.	G	A	.	.	MAF_USDA=4.167
NC_035095.1	24555310	.	C	A	.	.	MAF_USDA=4.167
NC_035095.1	24555330	.	A	G	.	.	MAF_USDA=1.639
NC_035095.1	24555362	.	T	G	.	.	MAF_USDA=4.167
NC_035095.1	24555364	.	T	G	.	.	MAF_INRAE=12.025;MAF_USDA=9.016
NC_035095.1	24555442	.	T	G	.	.	MAF_INRAE=43.671;MAF_USDA=40.588
NC_035095.1	24555491	.	C	A	.	.	MAF_USDA=4.167
NC_035095.1	24555531	.	G	A	.	.	MAF_USDA=4.167
NC_035095.1	24555538	.	A	T	.	.	MAF_INRAE=44.304;MAF_USDA=45.882
NC_035095.1	24555545	.	C	A	.	.	MAF_USDA=4.167
NC_035095.1	24555561	.	A	T	.	.	MAF_INRAE=8.333;MAF_USDA=35.294
NC_035095.1	24555562	.	A	T	.	.	MAF_INRAE=10.0
NC_035095.1	24555578	.	A	T	.	.	MAF_USDA=4.167
NC_035095.1	24555600	.	A	G	.	.	MAF_USDA=4.167
NC_035095.1	24555633	.	C	T	.	.	MAF_INRAE=4.167;MAF_USDA=11.765
NC_035095.1	24555715	.	G	A	.	.	MAF_USDA=4.167
NC_035095.1	24555726	.	C	T	.	.	MAF_USDA=4.167
NC_035095.1	24555783	.	G	T	.	.	MAF_INRAE=34.81;MAF_USDA=37.647
NC_035095.1	24555868	.	G	T	.	.	MAF_USDA=1.765
NC_035095.1	24555873	.	T	A	.	.	MAF_INRAE=10.0
NC_035095.1	24555874	.	G	T	.	.	MAF_USDA=4.167
NC_035095.1	24555889	.	C	G	.	.	MAF_INRAE=4.167;MAF_USDA=8.824
NC_035095.1	24555895	.	T	C	.	.	MAF_USDA=4.167
NC_035095.1	24555927	.	T	A	.	.	MAF_USDA=4.167
NC_035095.1	24555928	.	T	C	.	.	MAF_USDA=4.167
NC_035095.1	24555934	.	CT	CA	.	.	MAF_USDA=27.083
NC_035095.1	24555935	.	T	A	.	.	MAF_INRAE=14.167;MAF_USDA=13.115
NC_035095.1	24555957	.	G	T	.	.	MAF_INRAE=10.0;MAF_USDA=6.557
NC_035095.1	24555976	.	T	G	.	.	MAF_INRAE=14.167;MAF_USDA=17.647
NC_035095.1	24555996	.	A	T	.	.	MAF_INRAE=10.0;MAF_USDA=6.557
NC_035095.1	24556109	.	A	G	.	.	MAF_USDA=1.667
NC_035095.1	24556206	.	G	T	.	.	MAF_INRAE=37.342;MAF_USDA=31.765
NC_035095.1	24556219	.	C	T	.	.	MAF_INRAE=13.291;MAF_USDA=44.118
NC_035095.1	24556233	.	C	T	.	.	MAF_INRAE=43.038;MAF_USDA=47.059
NC_035095.1	24556238	.	T	A	.	.	MAF_USDA=4.167
NC_035095.1	24556277	.	G	T	.	.	MAF_INRAE=10.0;MAF_USDA=6.471
NC_035095.1	24556292	.	A	G	.	.	MAF_USDA=4.706
NC_035095.1	24556336	.	G	T	.	.	MAF_INRAE=10.0;MAF_USDA=9.412
NC_035095.1	24556350	.	C	T	.	.	MAF_INRAE=5.0;MAF_USDA=1.639
NC_035095.1	24556369	.	T	A	.	.	MAF_USDA=2.459
NC_035095.1	24556370	.	G	C	.	.	MAF_INRAE=4.167;MAF_USDA=11.765
NC_035095.1	24556373	.	C	A	.	.	MAF_INRAE=10.0;MAF_USDA=10.588
NC_035095.1	24556386	.	T	G	.	.	MAF_INRAE=10.0;MAF_USDA=8.197
NC_035095.1	24556388	.	G	A	.	.	MAF_INRAE=10.0;MAF_USDA=8.197
NC_035095.1	24556391	.	G	T	.	.	MAF_INRAE=10.0;MAF_USDA=8.197
NC_035095.1	24556406	.	T	C	.	.	MAF_INRAE=10.0;MAF_USDA=8.197
NC_035095.1	24556415	.	A	C	.	.	MAF_INRAE=4.167;MAF_USDA=17.059
NC_035095.1	24556423	.	A	T	.	.	MAF_INRAE=4.167;MAF_USDA=10.0
NC_035095.1	24556442	.	G	C	.	.	MAF_INRAE=10.0;MAF_USDA=6.557
NC_035095.1	24556455	.	T	C	.	.	MAF_INRAE=10.0;MAF_USDA=7.377
NC_035095.1	24556457	.	G	A	.	.	MAF_INRAE=43.038;MAF_USDA=27.647
NC_035095.1	24556460	.	C	T	.	.	MAF_INRAE=10.0
NC_035095.1	24556461	.	A	T	.	.	MAF_INRAE=10.0;MAF_USDA=7.377
NC_035095.1	24556462	.	C	A	.	.	MAF_INRAE=10.0;MAF_USDA=7.377
NC_035095.1	24556484	.	T	C	.	.	MAF_INRAE=49.367;MAF_USDA=20.588
NC_035095.1	24556536	.	TA	TT	.	.	MAF_USDA=27.083
NC_035095.1	24556537	.	A	T	.	.	MAF_INRAE=47.368
NC_035095.1	24556550	.	G	A	.	.	MAF_INRAE=10.0;MAF_USDA=6.471
NC_035095.1	24556597	.	A	C	.	.	MAF_INRAE=10.0;MAF_USDA=2.459
NC_035095.1	24556598	.	C	A	.	.	MAF_USDA=1.765
NC_035095.1	24556600	.	A	C	.	.	MAF_INRAE=10.0;MAF_USDA=6.471
NC_035095.1	24556611	.	C	T	.	.	MAF_INRAE=10.0;MAF_USDA=4.167
NC_035095.1	24556627	.	T	C	.	.	MAF_USDA=4.167
NC_035095.1	24556725	.	C	T	.	.	MAF_USDA=48.824
NC_035095.1	24556804	.	T	C	.	.	MAF_INRAE=34.177;MAF_USDA=49.412
NC_035095.1	24556999	.	G	T	.	.	MAF_USDA=2.459
NC_035095.1	24557005	.	T	C	.	.	MAF_USDA=4.167
NC_035095.1	24557014	.	T	C	.	.	MAF_USDA=4.167
NC_035095.1	24557015	.	G	T	.	.	MAF_USDA=4.167
NC_035095.1	24557021	.	T	G	.	.	MAF_USDA=2.5
NC_035095.1	24557074	.	G	A	.	.	MAF_INRAE=5.696;MAF_USDA=12.295
NC_035095.1	24557101	.	C	G	.	.	MAF_INRAE=5.696;MAF_USDA=12.295
NC_035095.1	24557103	.	G	A	.	.	MAF_INRAE=2.5;MAF_USDA=12.295
NC_035095.1	24557123	.	T	A	.	.	MAF_USDA=3.279
NC_035095.1	24557149	.	C	A	.	.	MAF_USDA=4.167
NC_035095.1	24557175	.	C	T	.	.	MAF_INRAE=5.696;MAF_USDA=12.295
NC_035095.1	24557188	.	C	A	.	.	MAF_USDA=4.167
NC_035095.1	24557217	.	A	G	.	.	MAF_INRAE=3.333;MAF_USDA=10.0
NC_035095.1	24557241	.	C	G	.	.	MAF_USDA=4.167
NC_035095.1	24557276	.	G	A	.	.	MAF_USDA=4.167
NC_035095.1	24557281	.	T	C	.	.	MAF_USDA=11.475
NC_035095.1	24557295	.	C	T	.	.	MAF_USDA=12.295
NC_035095.1	24557325	.	G	A	.	.	MAF_USDA=4.167
NC_035095.1	24557327	.	C	T	.	.	MAF_USDA=1.639
NC_035095.1	24557341	.	A	T	.	.	MAF_INRAE=13.291;MAF_USDA=27.647
NC_035095.1	24557374	.	T	A	.	.	MAF_USDA=4.167
NC_035095.1	24557385	.	A	T	.	.	MAF_USDA=4.167
NC_035095.1	24557392	.	T	A	.	.	MAF_USDA=4.167
NC_035095.1	24557410	.	C	T	.	.	MAF_USDA=1.639
NC_035095.1	24557527	.	T	C	.	.	MAF_USDA=6.471
NC_035095.1	24557530	.	T	A	.	.	MAF_USDA=12.941
NC_035095.1	24557596	.	T	G	.	.	MAF_USDA=3.012
NC_035095.1	24557607	.	C	T	.	.	MAF_USDA=6.522
NC_035095.1	24557626	.	A	G	.	.	MAF_USDA=6.25
NC_035095.1	24557638	.	G	A	.	.	MAF_USDA=6.25
NC_035095.1	24557672	.	G	A	.	.	MAF_USDA=4.167
NC_035095.1	24557770	.	C	T	.	.	MAF_INRAE=5.063;MAF_USDA=9.836
NC_035095.1	24557777	.	C	G	.	.	MAF_INRAE=5.063;MAF_USDA=10.656
NC_035095.1	24557780	.	G	A	.	.	MAF_USDA=1.639
NC_035095.1	24557815	.	T	G	.	.	MAF_USDA=4.167
NC_035095.1	24557854	.	T	C	.	.	MAF_USDA=5.882
NC_035095.1	24557858	.	C	T	.	.	MAF_USDA=3.279
NC_035095.1	24557859	.	A	G	.	.	MAF_USDA=4.918
NC_035095.1	24557872	.	G	A	.	.	MAF_USDA=7.377
NC_035095.1	24557873	.	C	A	.	.	MAF_USDA=4.167
NC_035095.1	24557888	.	C	T	.	.	MAF_USDA=4.098
NC_035095.1	24557964	.	C	T	.	.	MAF_USDA=4.167
NC_035095.1	24557970	.	T	C	.	.	MAF_INRAE=3.333;MAF_USDA=10.0
NC_035095.1	24558016	.	G	A	.	.	MAF_USDA=11.765
NC_035095.1	24558046	.	G	T	.	.	MAF_USDA=4.167
NC_035095.1	24558055	.	C	A	.	.	MAF_INRAE=5.0;MAF_USDA=1.639
NC_035095.1	24558150	.	C	T	.	.	MAF_USDA=4.167
NC_035095.1	24558167	.	C	T	.	.	MAF_USDA=4.167
NC_035095.1	24558169	.	G	A	.	.	MAF_USDA=1.639
NC_035095.1	24558212	.	G	C	.	.	MAF_INRAE=8.861;MAF_USDA=33.333
NC_035095.1	24558252	.	G	T	.	.	MAF_USDA=1.667
NC_035095.1	24558316	.	A	C	.	.	MAF_INRAE=8.861;MAF_USDA=17.262
NC_035095.1	24558336	.	G	T	.	.	MAF_USDA=4.167
NC_035095.1	24558368	.	T	C	.	.	MAF_INRAE=48.333
NC_035095.1	24558424	.	T	G	.	.	MAF_USDA=9.016
NC_035095.1	24558429	.	A	G	.	.	MAF_INRAE=4.167;MAF_USDA=13.934
NC_035095.1	24558443	.	T	G	.	.	MAF_USDA=4.167
NC_035095.1	24558444	.	A	G	.	.	MAF_INRAE=34.177;MAF_USDA=48.824
NC_035095.1	24558446	.	A	T	.	.	MAF_INRAE=5.696;MAF_USDA=9.016
NC_035095.1	24558456	.	C	T	.	.	MAF_INRAE=4.167;MAF_USDA=9.412
NC_035095.1	24558479	.	T	A	.	.	MAF_INRAE=33.544;MAF_USDA=48.235
NC_035095.1	24558490	.	G	A	.	.	MAF_INRAE=49.367;MAF_USDA=18.824
NC_035095.1	24558493	.	A	T	.	.	MAF_USDA=1.639
NC_035095.1	24558541	.	C	T	.	.	MAF_USDA=11.176
NC_035095.1	24558756	.	G	A	.	.	MAF_USDA=4.167
NC_035095.1	24558833	.	C	T	.	.	MAF_USDA=3.279
NC_035095.1	24558936	.	G	A	.	.	MAF_INRAE=25.949;MAF_USDA=4.118
NC_035095.1	24559059	.	C	G	.	.	MAF_USDA=1.667
NC_035095.1	24559214	.	C	A	.	.	MAF_INRAE=4.167;MAF_USDA=10.0
NC_035095.1	24559225	.	C	T	.	.	MAF_INRAE=4.167;MAF_USDA=10.0
NC_035095.1	24559373	.	A	G	.	.	MAF_INRAE=4.167;MAF_USDA=11.31
NC_035095.1	24559393	.	T	G	.	.	MAF_USDA=29.167
NC_035095.1	24559544	.	G	C	.	.	MAF_INRAE=4.167;MAF_USDA=10.0
NC_035095.1	24559558	.	T	A	.	.	MAF_INRAE=4.167;MAF_USDA=10.0
NC_035095.1	24559570	.	A	G	.	.	MAF_INRAE=4.167;MAF_USDA=10.0
NC_035095.1	24559633	.	C	A	.	.	MAF_USDA=4.167
NC_035095.1	24559654	.	G	T	.	.	MAF_INRAE=13.333;MAF_USDA=44.118
NC_035095.1	24559737	.	C	G	.	.	MAF_INRAE=47.368;MAF_USDA=22.941
NC_035095.1	24559800	.	T	A	.	.	MAF_USDA=1.639
NC_035095.1	24559804	.	C	T	.	.	MAF_USDA=10.417
NC_035095.1	24559863	.	A	G	.	.	MAF_USDA=1.724
NC_035095.1	24559867	.	A	G	.	.	MAF_USDA=4.167
NC_035095.1	24559876	.	C	T	.	.	MAF_USDA=17.47
NC_035095.1	24559888	.	T	C	.	.	MAF_USDA=41.667
NC_035095.1	24559951	.	A	G	.	.	MAF_USDA=4.167
NC_035095.1	24559986	.	T	C	.	.	MAF_USDA=31.765
NC_035095.1	24560000	.	G	A	.	.	MAF_USDA=4.167
NC_035095.1	24560121	.	G	C	.	.	MAF_USDA=4.918
NC_035095.1	24560226	.	G	A	.	.	MAF_USDA=6.557
NC_035095.1	24560258	.	A	G	.	.	MAF_INRAE=37.342;MAF_USDA=37.647
NC_035095.1	24560261	.	G	A	.	.	MAF_INRAE=49.367;MAF_USDA=18.824
NC_035095.1	24560267	.	A	G	.	.	MAF_USDA=4.167
NC_035095.1	24560298	.	A	G	.	.	MAF_USDA=2.459
NC_035095.1	24560325	.	C	T	.	.	MAF_INRAE=4.167;MAF_USDA=11.176
NC_035095.1	24560383	.	T	A	.	.	MAF_INRAE=30.0
NC_035095.1	24560389	.	C	A	.	.	MAF_USDA=4.167
NC_035095.1	24560437	.	T	G	.	.	MAF_INRAE=25.833;MAF_USDA=10.417
NC_035095.1	24560455	.	G	A	.	.	MAF_USDA=6.25
NC_035095.1	24560456	.	G	C	.	.	MAF_INRAE=4.167;MAF_USDA=7.647
NC_035095.1	24560489	.	T	C	.	.	MAF_USDA=4.167
NC_035095.1	24560566	.	T	C	.	.	MAF_USDA=4.167
NC_035095.1	24560692	.	C	A	.	.	MAF_USDA=4.167
NC_035095.1	24560757	.	G	C	.	.	MAF_INRAE=32.911;MAF_USDA=14.118
NC_035095.1	24560775	.	G	C	.	.	MAF_USDA=6.667
NC_035095.1	24560786	.	A	C	.	.	MAF_INRAE=10.0
NC_035095.1	24560850	.	C	T	.	.	MAF_INRAE=5.0
NC_035095.1	24560902	.	G	T	.	.	MAF_INRAE=4.167;MAF_USDA=10.714
NC_035095.1	24560923	.	C	T	.	.	MAF_INRAE=4.167;MAF_USDA=10.119
NC_035095.1	24560925	.	C	G	.	.	MAF_INRAE=4.167;MAF_USDA=10.119
NC_035095.1	24560969	.	T	C	.	.	MAF_USDA=4.167
NC_035095.1	24560990	.	C	G	.	.	MAF_USDA=4.167
NC_035095.1	24560994	.	A	G	.	.	MAF_INRAE=5.0;MAF_USDA=2.381
NC_035095.1	24561000	.	A	G	.	.	MAF_INRAE=34.177;MAF_USDA=48.333
NC_035095.1	24561087	.	G	T	.	.	MAF_INRAE=4.167
NC_035095.1	24561095	.	C	G	.	.	MAF_INRAE=49.367
NC_035095.1	24561152	.	C	A	.	.	MAF_USDA=4.167
NC_035095.1	24561164	.	C	A	.	.	MAF_USDA=4.167
NC_035095.1	24561186	.	T	A	.	.	MAF_INRAE=4.43;MAF_USDA=4.918
NC_035095.1	24561190	.	T	A	.	.	MAF_INRAE=2.5;MAF_USDA=7.647
NC_035095.1	24561228	.	C	T	.	.	MAF_INRAE=4.43;MAF_USDA=5.738
NC_035095.1	24561229	.	G	A	.	.	MAF_INRAE=10.0;MAF_USDA=1.639
NC_035095.1	24561239	.	G	A	.	.	MAF_INRAE=9.167;MAF_USDA=43.529
NC_035095.1	24561244	.	C	A	.	.	MAF_INRAE=43.671;MAF_USDA=38.235
NC_035095.1	24561287	.	CCAGACGTTGCGGA	CCAGACGTTGCGGT	.	.	MAF_USDA=27.083
NC_035095.1	24561300	.	A	T	.	.	MAF_INRAE=49.367
NC_035095.1	24561310	.	A	G	.	.	MAF_INRAE=10.0
NC_035095.1	24561314	.	C	T	.	.	MAF_INRAE=4.167
NC_035095.1	24561321	.	G	T	.	.	MAF_USDA=4.167
NC_035095.1	24561370	.	C	T	.	.	MAF_USDA=4.167
NC_035095.1	24561466	.	T	C	.	.	MAF_INRAE=34.81;MAF_USDA=31.25
NC_035095.1	24561469	.	C	G	.	.	MAF_INRAE=4.167;MAF_USDA=7.647
NC_035095.1	24561548	.	A	G	.	.	MAF_INRAE=3.165
NC_035095.1	24561550	.	T	A	.	.	MAF_USDA=4.167
NC_035095.1	24561585	.	A	G	.	.	MAF_INRAE=44.304;MAF_USDA=46.471
NC_035095.1	24561587	.	G	C	.	.	MAF_USDA=5.882
NC_035095.1	24561590	.	T	C	.	.	MAF_INRAE=4.167;MAF_USDA=9.412
NC_035095.1	24561598	.	G	A	.	.	MAF_USDA=6.471
NC_035095.1	24561623	.	T	G	.	.	MAF_INRAE=48.333
NC_035095.1	24561625	.	T	A	.	.	MAF_INRAE=48.333
NC_035095.1	24561636	.	A	C	.	.	MAF_USDA=4.167
NC_035095.1	24561639	.	T	A	.	.	MAF_INRAE=48.734
NC_035095.1	24561642	.	C	A	.	.	MAF_INRAE=47.5
NC_035095.1	24561679	.	C	T	.	.	MAF_INRAE=14.167;MAF_USDA=12.941
NC_035095.1	24561686	.	C	T	.	.	MAF_USDA=2.459
NC_035095.1	24561745	.	T	A	.	.	MAF_USDA=2.459
NC_035095.1	24561773	.	A	C	.	.	MAF_INRAE=46.835
NC_035095.1	24561780	.	G	A	.	.	MAF_USDA=4.167
NC_035095.1	24561803	.	T	A	.	.	MAF_USDA=4.167
NC_035095.1	24561874	.	G	A	.	.	MAF_USDA=4.167
NC_035095.1	24561877	.	G	C	.	.	MAF_USDA=4.167
NC_035095.1	24561900	.	T	C	.	.	MAF_USDA=4.167
NC_035095.1	24561922	.	A	G	.	.	MAF_INRAE=49.367;MAF_USDA=35.294
NC_035095.1	24561951	.	T	C	.	.	MAF_USDA=4.167
NC_035095.1	24561953	.	G	A	.	.	MAF_INRAE=4.167
NC_035095.1	24561978	.	A	G	.	.	MAF_USDA=4.167
NC_035095.1	24562008	.	C	T	.	.	MAF_INRAE=4.43;MAF_USDA=11.765
NC_035095.1	24562046	.	C	A	.	.	MAF_INRAE=5.263
NC_035095.1	24562050	.	T	C	.	.	MAF_USDA=4.167
NC_035095.1	24562057	.	A	G	.	.	MAF_USDA=4.167
NC_035095.1	24562089	.	G	T	.	.	MAF_USDA=11.765
NC_035095.1	24562112	.	C	T	.	.	MAF_USDA=4.167
NC_035095.1	24562116	.	A	G	.	.	MAF_USDA=4.167
NC_035095.1	24562117	.	C	T	.	.	MAF_USDA=4.098
NC_035095.1	24562124	.	G	A	.	.	MAF_USDA=4.167
NC_035095.1	24562154	.	A	C	.	.	MAF_USDA=9.016
NC_035095.1	24562221	.	T	G	.	.	MAF_USDA=4.167
NC_035095.1	24562242	.	A	G	.	.	MAF_USDA=4.167
NC_035095.1	24562454	.	G	T	.	.	MAF_USDA=2.459
NC_035095.1	24562623	.	A	C	.	.	MAF_USDA=4.167
NC_035095.1	24562638	.	G	T	.	.	MAF_USDA=39.583
NC_035095.1	24562685	.	G	A	.	.	MAF_USDA=4.167
NC_035095.1	24562801	.	A	G	.	.	MAF_INRAE=18.354;MAF_USDA=7.647
NC_035095.1	24562839	.	T	A	.	.	MAF_USDA=3.279
NC_035095.1	24563009	.	C	T	.	.	MAF_INRAE=4.167;MAF_USDA=8.235
NC_035095.1	24563085	.	C	T	.	.	MAF_USDA=6.25
NC_035095.1	24563143	.	G	A	.	.	MAF_USDA=4.167
NC_035095.1	24563161	.	G	T	.	.	MAF_INRAE=10.0
NC_035095.1	24563203	.	G	A	.	.	MAF_USDA=4.167
NC_035095.1	24563242	.	T	G	.	.	MAF_USDA=4.167
NC_035095.1	24563448	.	G	A	.	.	MAF_USDA=4.167
NC_035095.1	24563460	.	C	T	.	.	MAF_USDA=4.167
NC_035095.1	24563499	.	C	T	.	.	MAF_USDA=4.167
NC_035095.1	24563523	.	G	T	.	.	MAF_INRAE=14.167;MAF_USDA=8.824
NC_035095.1	24563533	.	T	C	.	.	MAF_USDA=1.639
NC_035095.1	24563564	.	C	T	.	.	MAF_INRAE=20.0;MAF_USDA=20.0
NC_035095.1	24563583	.	C	G	.	.	MAF_USDA=4.167
NC_035095.1	24563601	.	A	T	.	.	MAF_USDA=4.167
NC_035095.1	24563696	.	A	T	.	.	MAF_USDA=4.167
NC_035095.1	24563704	.	G	T	.	.	MAF_USDA=4.167
NC_035095.1	24563706	.	T	A	.	.	MAF_INRAE=31.646;MAF_USDA=27.059
NC_035095.1	24563708	.	C	A	.	.	MAF_INRAE=28.333;MAF_USDA=27.059
NC_035095.1	24563735	.	G	T	.	.	MAF_INRAE=5.0;MAF_USDA=2.941
NC_035095.1	24563775	.	G	A	.	.	MAF_USDA=4.167
NC_035095.1	24563833	.	A	T	.	.	MAF_INRAE=31.646;MAF_USDA=8.824
NC_035095.1	24563835	.	A	G	.	.	MAF_INRAE=28.333;MAF_USDA=8.824
NC_035095.1	24563837	.	G	C	.	.	MAF_INRAE=28.333;MAF_USDA=8.824
NC_035095.1	24563958	.	G	A	.	.	MAF_USDA=1.639
NC_035095.1	24564007	.	C	T	.	.	MAF_USDA=5.738
NC_035095.1	24564059	.	T	C	.	.	MAF_USDA=4.167
NC_035095.1	24564147	.	C	A	.	.	MAF_INRAE=38.608;MAF_USDA=33.529
NC_035095.1	24564176	.	T	G	.	.	MAF_USDA=2.459
NC_035095.1	24564230	.	C	T	.	.	MAF_USDA=1.639
NC_035095.1	24564266	.	T	G	.	.	MAF_INRAE=4.167;MAF_USDA=14.118
NC_035095.1	24564312	.	A	G	.	.	MAF_USDA=11.176
NC_035095.1	24564387	.	G	A	.	.	MAF_USDA=4.167
NC_035095.1	24564409	.	C	T	.	.	MAF_INRAE=38.608;MAF_USDA=32.353
NC_035095.1	24564473	.	C	T	.	.	MAF_INRAE=10.0
NC_035095.1	24564527	.	A	T	.	.	MAF_INRAE=5.0;MAF_USDA=17.647
NC_035095.1	24564688	.	T	G	.	.	MAF_INRAE=38.608;MAF_USDA=33.529
NC_035095.1	24564750	.	A	G	.	.	MAF_INRAE=4.167;MAF_USDA=10.0
NC_035095.1	24564771	.	C	T	.	.	MAF_INRAE=31.646;MAF_USDA=8.235
NC_035095.1	24564794	.	C	A	.	.	MAF_INRAE=47.368
NC_035095.1	24564804	.	C	T	.	.	MAF_INRAE=39.241;MAF_USDA=30.588
NC_035095.1	24564833	.	C	T	.	.	MAF_USDA=8.197
NC_035095.1	24564845	.	T	C	.	.	MAF_USDA=4.167
NC_035095.1	24564847	.	G	A	.	.	MAF_USDA=1.639
NC_035095.1	24564859	.	C	T	.	.	MAF_USDA=2.459
NC_035095.1	24564964	.	C	G	.	.	MAF_USDA=3.279
NC_035095.1	24565008	.	C	A	.	.	MAF_INRAE=5.263;MAF_USDA=4.098
NC_035095.1	24565041	.	G	A	.	.	MAF_USDA=4.167
NC_035095.1	24565090	.	G	A	.	.	MAF_USDA=4.167
NC_035095.1	24565114	.	G	T	.	.	MAF_INRAE=38.608;MAF_USDA=32.353
NC_035095.1	24565125	.	C	G	.	.	MAF_USDA=4.167
NC_035095.1	24565158	.	C	T	.	.	MAF_USDA=4.167
NC_035095.1	24565161	.	T	C	.	.	MAF_USDA=4.167
NC_035095.1	24565170	.	C	T	.	.	MAF_INRAE=5.0;MAF_USDA=3.529
NC_035095.1	24565174	.	C	T	.	.	MAF_USDA=4.706
NC_035095.1	24565175	.	T	C	.	.	MAF_USDA=4.706
NC_035095.1	24565187	.	G	A	.	.	MAF_USDA=4.167
NC_035095.1	24565248	.	A	G	.	.	MAF_USDA=4.167
NC_035095.1	24565251	.	C	T	.	.	MAF_USDA=4.167
NC_035095.1	24565257	.	C	G	.	.	MAF_USDA=4.167
NC_035095.1	24565265	.	C	T	.	.	MAF_USDA=4.167
NC_035095.1	24565268	.	C	A	.	.	MAF_USDA=4.167
NC_035095.1	24565279	.	A	C	.	.	MAF_USDA=4.167
NC_035095.1	24565348	.	C	T	.	.	MAF_USDA=1.639
NC_035095.1	24565380	.	A	C	.	.	MAF_USDA=2.083
NC_035095.1	24565381	.	C	T	.	.	MAF_USDA=7.377
NC_035095.1	24565386	.	A	T	.	.	MAF_USDA=2.083
NC_035095.1	24565387	.	T	A	.	.	MAF_INRAE=25.949;MAF_USDA=4.118
NC_035095.1	24565390	.	C	A	.	.	MAF_USDA=2.083
NC_035095.1	24565393	.	A	G	.	.	MAF_USDA=2.083
NC_035095.1	24565405	.	C	A	.	.	MAF_USDA=8.197
NC_035095.1	24565408	.	T	G	.	.	MAF_USDA=9.016
NC_035095.1	24565419	.	A	T	.	.	MAF_USDA=9.016
NC_035095.1	24565440	.	GTTCATTC	GTTCATTA	.	.	MAF_USDA=2.083
NC_035095.1	24565472	.	C	T	.	.	MAF_USDA=9.836
NC_035095.1	24565518	.	T	A	.	.	MAF_INRAE=40.833;MAF_USDA=16.471
NC_035095.1	24565522	.	T	C	.	.	MAF_INRAE=40.833;MAF_USDA=29.167
NC_035095.1	24565524	.	G	T	.	.	MAF_USDA=37.5
NC_035095.1	24565526	.	T	A	.	.	MAF_USDA=37.5
NC_035095.1	24565527	.	T	A	.	.	MAF_USDA=37.5
NC_035095.1	24565528	.	T	A	.	.	MAF_USDA=39.583
NC_035095.1	24565529	.	T	A	.	.	MAF_USDA=39.583
NC_035095.1	24565531	.	A	C	.	.	MAF_USDA=39.583
NC_035095.1	24565533	.	G	A	.	.	MAF_INRAE=40.833;MAF_USDA=45.833
NC_035095.1	24565536	.	TT	TA	.	.	MAF_USDA=43.75
NC_035095.1	24565537	.	T	A	.	.	MAF_INRAE=40.833;MAF_USDA=10.0
NC_035095.1	24565559	.	G	A	.	.	MAF_INRAE=5.0;MAF_USDA=14.706
NC_035095.1	24565585	.	A	C	.	.	MAF_USDA=31.176
NC_035095.1	24565653	.	G	A	.	.	MAF_USDA=31.176
NC_035095.1	24565707	.	T	G	.	.	MAF_USDA=28.824
NC_035095.1	24565739	.	A	C	.	.	MAF_USDA=7.647
NC_035095.1	24565771	.	G	A	.	.	MAF_INRAE=5.263;MAF_USDA=3.529
NC_035095.1	24565805	.	A	G	.	.	MAF_INRAE=39.241;MAF_USDA=32.353
NC_035095.1	24565806	.	G	T	.	.	MAF_USDA=2.459
NC_035095.1	24565867	.	G	T	.	.	MAF_INRAE=38.608;MAF_USDA=32.941
NC_035095.1	24565878	.	T	C	.	.	MAF_INRAE=38.608;MAF_USDA=25.41
NC_035095.1	24565910	.	A	G	.	.	MAF_USDA=4.167
NC_035095.1	24565933	.	A	G	.	.	MAF_INRAE=39.873;MAF_USDA=32.353
NC_035095.1	24565935	.	G	T	.	.	MAF_USDA=4.167
NC_035095.1	24565950	.	T	C	.	.	MAF_INRAE=4.167;MAF_USDA=10.588
NC_035095.1	24565978	.	C	G	.	.	MAF_USDA=4.167
NC_035095.1	24566025	.	T	C	.	.	MAF_USDA=4.167
NC_035095.1	24566042	.	G	T	.	.	MAF_USDA=4.167
NC_035095.1	24566070	.	C	T	.	.	MAF_USDA=10.588
NC_035095.1	24566074	.	A	G	.	.	MAF_USDA=4.167
NC_035095.1	24566075	.	C	T	.	.	MAF_INRAE=31.646;MAF_USDA=26.471
NC_035095.1	24566091	.	C	A	.	.	MAF_USDA=4.167
NC_035095.1	24566095	.	A	G	.	.	MAF_INRAE=5.0;MAF_USDA=36.066
NC_035095.1	24566102	.	T	A	.	.	MAF_USDA=4.167
NC_035095.1	24566120	.	C	T	.	.	MAF_USDA=4.167
NC_035095.1	24566126	.	A	G	.	.	MAF_USDA=4.167
NC_035095.1	24566142	.	C	T	.	.	MAF_USDA=4.167
NC_035095.1	24566235	.	G	T	.	.	MAF_USDA=4.167
NC_035095.1	24566281	.	G	C	.	.	MAF_USDA=4.167
NC_035095.1	24566300	.	C	T	.	.	MAF_USDA=4.167
NC_035095.1	24566345	.	C	T	.	.	MAF_INRAE=38.608;MAF_USDA=32.353
NC_035095.1	24566360	.	G	T	.	.	MAF_INRAE=38.608;MAF_USDA=32.353
NC_035095.1	24566376	.	C	G	.	.	MAF_USDA=4.167
NC_035095.1	24566401	.	A	T	.	.	MAF_USDA=4.167
NC_035095.1	24566403	.	C	G	.	.	MAF_INRAE=10.0
NC_035095.1	24566436	.	T	C	.	.	MAF_USDA=4.167
NC_035095.1	24566442	.	C	T	.	.	MAF_USDA=4.167
NC_035095.1	24566443	.	C	T	.	.	MAF_INRAE=1.667
NC_035095.1	24566472	.	G	A	.	.	MAF_INRAE=5.0;MAF_USDA=17.647
NC_035095.1	24566500	.	A	G	.	.	MAF_USDA=4.118
NC_035095.1	24566659	.	A	G	.	.	MAF_INRAE=4.167
NC_035095.1	24566668	.	C	A	.	.	MAF_USDA=4.167
NC_035095.1	24566697	.	T	G	.	.	MAF_USDA=4.167
NC_035095.1	24566700	.	T	C	.	.	MAF_INRAE=4.167;MAF_USDA=7.377
NC_035095.1	24566707	.	T	A	.	.	MAF_USDA=4.167
NC_035095.1	24566731	.	G	T	.	.	MAF_INRAE=5.263;MAF_USDA=5.294
NC_035095.1	24566735	.	A	G	.	.	MAF_USDA=11.176
NC_035095.1	24566775	.	G	A	.	.	MAF_INRAE=38.608;MAF_USDA=31.765
NC_035095.1	24566785	.	G	A	.	.	MAF_USDA=2.459
NC_035095.1	24566824	.	T	A	.	.	MAF_INRAE=3.333
NC_035095.1	24566835	.	G	A	.	.	MAF_USDA=1.639
NC_035095.1	24566877	.	C	T	.	.	MAF_USDA=4.167
NC_035095.1	24566893	.	T	C	.	.	MAF_USDA=4.167
NC_035095.1	24566963	.	T	C	.	.	MAF_USDA=1.639
NC_035095.1	24567132	.	G	C	.	.	MAF_USDA=4.167
NC_035095.1	24567171	.	G	A	.	.	MAF_USDA=1.639
NC_035095.1	24567195	.	C	T	.	.	MAF_USDA=2.459
NC_035095.1	24567289	.	A	G	.	.	MAF_INRAE=9.167;MAF_USDA=38.824
NC_035095.1	24567305	.	T	C	.	.	MAF_INRAE=4.167;MAF_USDA=9.167
NC_035095.1	24567353	.	T	C	.	.	MAF_INRAE=10.0;MAF_USDA=1.639
NC_035095.1	24567364	.	T	G	.	.	MAF_USDA=14.706
NC_035095.1	24567413	.	T	C	.	.	MAF_INRAE=18.333;MAF_USDA=43.529
NC_035095.1	24567434	.	C	T	.	.	MAF_INRAE=47.468;MAF_USDA=30.588
NC_035095.1	24567481	.	A	T	.	.	MAF_USDA=1.639
NC_035095.1	24567491	.	G	A	.	.	MAF_USDA=1.765
NC_035095.1	24567492	.	A	G	.	.	MAF_USDA=4.167
NC_035095.1	24567501	.	C	T	.	.	MAF_INRAE=46.835;MAF_USDA=27.647
NC_035095.1	24567578	.	A	G	.	.	MAF_INRAE=38.608;MAF_USDA=41.176
NC_035095.1	24567597	.	C	A	.	.	MAF_USDA=4.167
NC_035095.1	24567614	.	C	T	.	.	MAF_USDA=1.639
NC_035095.1	24567615	.	G	T	.	.	MAF_INRAE=46.835;MAF_USDA=42.941
NC_035095.1	24567616	.	G	A	.	.	MAF_USDA=4.167
NC_035095.1	24567642	.	G	A	.	.	MAF_USDA=1.639
NC_035095.1	24567717	.	T	A	.	.	MAF_USDA=2.353
NC_035095.1	24567763	.	GA	GG	.	.	MAF_USDA=31.25
NC_035095.1	24567764	.	A	G	.	.	MAF_INRAE=39.241;MAF_USDA=42.623
NC_035095.1	24567776	.	A	C,T	.	.	MAF_INRAE=47.368
NC_035095.1	24567828	.	G	T	.	.	MAF_INRAE=47.368;MAF_USDA=31.25
NC_035095.1	24567830	.	A	T	.	.	MAF_INRAE=10.0
NC_035095.1	24567880	.	C	T	.	.	MAF_USDA=1.639
NC_035095.1	24567922	.	T	A	.	.	MAF_USDA=3.279
NC_035095.1	24567932	.	C	A	.	.	MAF_INRAE=14.167;MAF_USDA=30.0
NC_035095.1	24567940	.	C	T	.	.	MAF_USDA=1.639
NC_035095.1	24568005	.	C	T	.	.	MAF_USDA=5.882
NC_035095.1	24568120	.	T	G	.	.	MAF_USDA=4.167
NC_035095.1	24568188	.	G	A	.	.	MAF_INRAE=47.368
NC_035095.1	24568232	.	T	G	.	.	MAF_INRAE=5.0;MAF_USDA=42.941
NC_035095.1	24568323	.	T	C	.	.	MAF_INRAE=39.241;MAF_USDA=30.588
NC_035095.1	24568344	.	C	G	.	.	MAF_INRAE=39.241
NC_035095.1	24568351	.	A	G	.	.	MAF_INRAE=49.367;MAF_USDA=26.471
NC_035095.1	24568376	.	T	G	.	.	MAF_INRAE=38.608;MAF_USDA=31.765
NC_035095.1	24568395	.	A	G	.	.	MAF_INRAE=3.333;MAF_USDA=2.459
NC_035095.1	24568400	.	T	C	.	.	MAF_INRAE=50.0;MAF_USDA=24.706
NC_035095.1	24568442	.	GT	GC	.	.	MAF_USDA=43.75
NC_035095.1	24568443	.	T	C	.	.	MAF_INRAE=50.0
NC_035095.1	24568504	.	G	C	.	.	MAF_INRAE=15.0;MAF_USDA=43.529
NC_035095.1	24568561	.	A	G	.	.	MAF_INRAE=15.0;MAF_USDA=44.706
NC_035095.1	24568681	.	T	C	.	.	MAF_INRAE=50.0;MAF_USDA=25.294
NC_035095.1	24568682	.	G	A	.	.	MAF_USDA=4.167
NC_035095.1	24568696	.	T	C	.	.	MAF_INRAE=5.0;MAF_USDA=7.647
NC_035095.1	24568735	.	T	C	.	.	MAF_USDA=12.353
NC_035095.1	24568739	.	C	A	.	.	MAF_USDA=3.279
NC_035095.1	24568740	.	T	C	.	.	MAF_INRAE=15.0;MAF_USDA=44.118
NC_035095.1	24568826	.	G	A	.	.	MAF_INRAE=5.0;MAF_USDA=2.941
NC_035095.1	24568879	.	C	A	.	.	MAF_USDA=1.639
NC_035095.1	24568916	.	G	T	.	.	MAF_INRAE=33.544;MAF_USDA=10.0
NC_035095.1	24568924	.	A	G	.	.	MAF_INRAE=15.0;MAF_USDA=43.529
NC_035095.1	24568963	.	A	G	.	.	MAF_USDA=4.167
NC_035095.1	24568980	.	G	A	.	.	MAF_USDA=4.167
NC_035095.1	24568988	.	C	T	.	.	MAF_USDA=1.639
NC_035095.1	24569044	.	G	T	.	.	MAF_INRAE=14.167;MAF_USDA=42.941
NC_035095.1	24569054	.	A	C	.	.	MAF_USDA=4.167
NC_035095.1	24569191	.	G	A	.	.	MAF_INRAE=15.0;MAF_USDA=41.765
NC_035095.1	24569309	.	A	T	.	.	MAF_INRAE=11.392
NC_035095.1	24569336	.	C	T	.	.	MAF_USDA=2.5
NC_035095.1	24569390	.	A	T	.	.	MAF_INRAE=38.608;MAF_USDA=35.882
NC_035095.1	24569466	.	C	T	.	.	MAF_USDA=3.279
NC_035095.1	24569468	.	C	T	.	.	MAF_INRAE=38.608;MAF_USDA=33.529
NC_035095.1	24569504	.	T	G	.	.	MAF_INRAE=41.772;MAF_USDA=37.059
NC_035095.1	24569549	.	A	T	.	.	MAF_INRAE=38.608;MAF_USDA=32.353
NC_035095.1	24569560	.	A	C	.	.	MAF_INRAE=10.833;MAF_USDA=10.0
NC_035095.1	24569591	.	G	A	.	.	MAF_USDA=9.412
NC_035095.1	24569598	.	C	A	.	.	MAF_INRAE=38.608;MAF_USDA=31.765
NC_035095.1	24569670	.	T	G	.	.	MAF_INRAE=35.443;MAF_USDA=20.588
NC_035095.1	24569683	.	G	A	.	.	MAF_USDA=1.639
NC_035095.1	24569927	.	G	C	.	.	MAF_INRAE=39.241;MAF_USDA=35.417
NC_035095.1	24569942	.	C	T	.	.	MAF_USDA=5.085
NC_035095.1	24569952	.	G	A	.	.	MAF_USDA=4.167
NC_035095.1	24569957	.	C	T	.	.	MAF_USDA=1.724
NC_035095.1	24569987	.	G	T	.	.	MAF_USDA=4.167
NC_035095.1	24570089	.	C	T	.	.	MAF_USDA=2.459
NC_035095.1	24570266	.	C	T	.	.	MAF_USDA=6.25
NC_035095.1	24570385	.	T	A	.	.	MAF_USDA=1.639
NC_035095.1	24570449	.	G	T	.	.	MAF_USDA=1.639
NC_035095.1	24570491	.	C	T	.	.	MAF_USDA=4.167
NC_035095.1	24570504	.	G	T	.	.	MAF_USDA=3.279
NC_035095.1	24570746	.	T	C	.	.	MAF_INRAE=36.076;MAF_USDA=23.529
NC_035095.1	24570843	.	G	T	.	.	MAF_USDA=4.167
NC_035095.1	24570919	.	G	T	.	.	MAF_INRAE=5.0;MAF_USDA=4.167
NC_035095.1	24570965	.	T	C	.	.	MAF_USDA=28.235
NC_035095.1	24570975	.	A	G	.	.	MAF_USDA=26.471
NC_035095.1	24571132	.	C	T	.	.	MAF_USDA=4.167
NC_035095.1	24571140	.	T	C	.	.	MAF_USDA=4.167
NC_035095.1	24571174	.	C	T	.	.	MAF_USDA=14.706
NC_035095.1	24571231	.	A	T	.	.	MAF_USDA=1.639
NC_035095.1	24571266	.	G	A	.	.	MAF_INRAE=9.167;MAF_USDA=48.235
NC_035095.1	24571283	.	A	C	.	.	MAF_USDA=12.941
NC_035095.1	24571337	.	A	T	.	.	MAF_INRAE=10.0;MAF_USDA=1.639
NC_035095.1	24571384	.	C	A	.	.	MAF_USDA=1.639
NC_035095.1	24571385	.	A	G	.	.	MAF_USDA=4.167
NC_035095.1	24571511	.	A	C	.	.	MAF_USDA=4.167
NC_035095.1	24571524	.	A	G	.	.	MAF_USDA=4.167
NC_035095.1	24571539	.	C	T	.	.	MAF_USDA=4.167
NC_035095.1	24571586	.	A	T	.	.	MAF_INRAE=4.167;MAF_USDA=42.353
NC_035095.1	24571634	.	C	T	.	.	MAF_USDA=5.294
NC_035095.1	24571668	.	T	C	.	.	MAF_USDA=1.639
NC_035095.1	24571678	.	C	T	.	.	MAF_USDA=4.167
NC_035095.1	24571686	.	T	C	.	.	MAF_INRAE=5.0;MAF_USDA=7.647
NC_035095.1	24571749	.	T	A	.	.	MAF_USDA=1.639
NC_035095.1	24571758	.	C	T	.	.	MAF_USDA=4.167
NC_035095.1	24571774	.	G	T	.	.	MAF_INRAE=4.167
NC_035095.1	24571777	.	G	A	.	.	MAF_USDA=4.167
NC_035095.1	24571793	.	C	G	.	.	MAF_INRAE=4.167;MAF_USDA=40.0
NC_035095.1	24571850	.	G	A	.	.	MAF_INRAE=4.167;MAF_USDA=38.824
NC_035095.1	24571853	.	C	T	.	.	MAF_USDA=3.279
NC_035095.1	24571858	.	C	T	.	.	MAF_INRAE=4.167;MAF_USDA=38.824
NC_035095.1	24571884	.	T	A	.	.	MAF_INRAE=4.167;MAF_USDA=27.059
NC_035095.1	24571886	.	C	T	.	.	MAF_USDA=3.279
NC_035095.1	24571894	.	A	T	.	.	MAF_INRAE=10.0
NC_035095.1	24571897	.	C	T	.	.	MAF_USDA=5.738
NC_035095.1	24571905	.	G	T	.	.	MAF_USDA=3.279
NC_035095.1	24571907	.	T	C	.	.	MAF_USDA=4.167
NC_035095.1	24571908	.	G	A	.	.	MAF_USDA=4.167
NC_035095.1	24571913	.	G	T	.	.	MAF_USDA=4.167
NC_035095.1	24571993	.	G	A	.	.	MAF_INRAE=4.167;MAF_USDA=41.765
NC_035095.1	24572022	.	T	G	.	.	MAF_USDA=4.167
NC_035095.1	24572033	.	G	T	.	.	MAF_USDA=4.167
NC_035095.1	24572068	.	A	C	.	.	MAF_USDA=3.279
NC_035095.1	24572086	.	C	T	.	.	MAF_USDA=2.083
NC_035095.1	24572223	.	G	T	.	.	MAF_USDA=4.167
NC_035095.1	24572224	.	A	G	.	.	MAF_USDA=4.167
NC_035095.1	24572237	.	T	G	.	.	MAF_USDA=4.167
NC_035095.1	24572281	.	C	T	.	.	MAF_USDA=4.167
NC_035095.1	24572337	.	G	A	.	.	MAF_INRAE=50.0;MAF_USDA=24.706
NC_035095.1	24572511	.	T	C	.	.	MAF_USDA=2.459
NC_035095.1	24572653	.	C	T	.	.	MAF_INRAE=10.0;MAF_USDA=1.667
NC_035095.1	24572709	.	C	G	.	.	MAF_USDA=4.167
NC_035095.1	24572801	.	G	A	.	.	MAF_USDA=4.167
NC_035095.1	24572818	.	A	T	.	.	MAF_INRAE=4.167;MAF_USDA=42.353
NC_035095.1	24572821	.	G	T	.	.	MAF_USDA=2.459
NC_035095.1	24572860	.	C	T	.	.	MAF_USDA=1.639
NC_035095.1	24572867	.	G	T	.	.	MAF_USDA=4.167
NC_035095.1	24572917	.	A	C	.	.	MAF_USDA=4.167
NC_035095.1	24572934	.	C	T	.	.	MAF_INRAE=10.0
NC_035095.1	24572996	.	G	T	.	.	MAF_USDA=2.459
NC_035095.1	24573176	.	C	T	.	.	MAF_USDA=1.639
NC_035095.1	24573266	.	A	G	.	.	MAF_INRAE=4.167;MAF_USDA=5.738
NC_035095.1	24573275	.	G	A	.	.	MAF_USDA=2.459
NC_035095.1	24573332	.	G	T	.	.	MAF_USDA=1.639
NC_035095.1	24573339	.	A	C	.	.	MAF_USDA=1.639
NC_035095.1	24573370	.	G	A	.	.	MAF_USDA=9.412
NC_035095.1	24573389	.	C	T	.	.	MAF_USDA=4.167
NC_035095.1	24573403	.	C	A	.	.	MAF_INRAE=3.165
NC_035095.1	24573414	.	A	C	.	.	MAF_USDA=2.459
NC_035095.1	24573467	.	T	A	.	.	MAF_USDA=35.366
NC_035095.1	24574567	.	G	T	.	.	MAF_USDA=2.459
NC_035095.1	24574604	.	A	G	.	.	MAF_USDA=3.279
NC_035095.1	24574667	.	T	G	.	.	MAF_USDA=1.765
NC_035095.1	24574669	.	T	G	.	.	MAF_INRAE=4.167
NC_035095.1	24574696	.	G	A	.	.	MAF_USDA=7.647
NC_035095.1	24574741	.	A	T	.	.	MAF_USDA=1.639
NC_035095.1	24574833	.	A	C	.	.	MAF_USDA=4.167
NC_035095.1	24574948	.	G	T	.	.	MAF_USDA=2.083
NC_035095.1	24575095	.	G	A	.	.	MAF_INRAE=2.5
NC_035095.1	24575182	.	C	T	.	.	MAF_INRAE=4.167;MAF_USDA=34.706
NC_035095.1	24575206	.	C	A	.	.	MAF_USDA=8.824
NC_035095.1	24575294	.	G	T	.	.	MAF_USDA=2.941
NC_035095.1	24575484	.	A	G	.	.	MAF_USDA=2.353
NC_035095.1	24575561	.	G	A	.	.	MAF_USDA=4.167
NC_035095.1	24575572	.	A	T	.	.	MAF_USDA=4.167
NC_035095.1	24575586	.	C	A	.	.	MAF_USDA=4.167
NC_035095.1	24575607	.	A	G	.	.	MAF_USDA=2.459
NC_035095.1	24575618	.	A	T	.	.	MAF_USDA=2.353
NC_035095.1	24575660	.	G	A	.	.	MAF_USDA=4.167
NC_035095.1	24575709	.	G	T	.	.	MAF_USDA=10.714
NC_035095.1	24575722	.	A	C	.	.	MAF_USDA=4.167
NC_035095.1	24575835	.	G	T	.	.	MAF_USDA=2.459
NC_035095.1	24575871	.	G	T	.	.	MAF_USDA=7.377
NC_035095.1	24575879	.	C	A	.	.	MAF_USDA=2.083
NC_035095.1	24575884	.	A	G	.	.	MAF_INRAE=3.333;MAF_USDA=2.459
NC_035095.1	24575885	.	C	T	.	.	MAF_USDA=3.279
NC_035095.1	24575942	.	C	T	.	.	MAF_USDA=2.459
NC_035095.1	24575953	.	T	C	.	.	MAF_USDA=32.941
NC_035095.1	24575965	.	C	A	.	.	MAF_INRAE=47.368;MAF_USDA=22.941
NC_035095.1	24576087	.	C	T	.	.	MAF_USDA=45.833
NC_035095.1	24576720	.	T	C	.	.	MAF_USDA=2.353
NC_035095.1	24576809	.	A	G	.	.	MAF_INRAE=5.0
NC_035095.1	24576817	.	A	C	.	.	MAF_USDA=4.167
NC_035095.1	24576818	.	G	A	.	.	MAF_USDA=4.167
NC_035095.1	24576822	.	A	C	.	.	MAF_INRAE=5.833;MAF_USDA=12.353
NC_035095.1	24576826	.	T	C	.	.	MAF_USDA=4.167
NC_035095.1	24576902	.	G	A	.	.	MAF_USDA=1.639
NC_035095.1	24576949	.	G	T	.	.	MAF_USDA=1.639
NC_035095.1	24576964	.	A	C	.	.	MAF_USDA=4.167
NC_035095.1	24576996	.	G	A	.	.	MAF_INRAE=5.833;MAF_USDA=9.836
NC_035095.1	24576999	.	A	C	.	.	MAF_USDA=4.167
NC_035095.1	24577009	.	C	T	.	.	MAF_USDA=4.167
NC_035095.1	24577015	.	G	T	.	.	MAF_USDA=2.459
NC_035095.1	24577130	.	C	T	.	.	MAF_USDA=2.353
NC_035095.1	24577134	.	G	T	.	.	MAF_USDA=3.279
NC_035095.1	24577146	.	T	A	.	.	MAF_USDA=4.167
NC_035095.1	24577167	.	G	T	.	.	MAF_USDA=26.471
NC_035095.1	24577177	.	G	T	.	.	MAF_INRAE=27.215;MAF_USDA=14.118
NC_035095.1	24577182	.	T	G	.	.	MAF_USDA=5.882
NC_035095.1	24577247	.	C	T	.	.	MAF_USDA=8.235
NC_035095.1	24577260	.	G	T	.	.	MAF_INRAE=20.886;MAF_USDA=15.882
NC_035095.1	24577278	.	A	G	.	.	MAF_USDA=2.459
NC_035095.1	24577283	.	C	T	.	.	MAF_INRAE=31.579
NC_035095.1	24577489	.	A	T	.	.	MAF_USDA=3.279
NC_035095.1	24577525	.	C	T	.	.	MAF_USDA=5.294
NC_035095.1	24577546	.	C	T	.	.	MAF_USDA=4.167
NC_035095.1	24577572	.	A	C	.	.	MAF_USDA=3.279
NC_035095.1	24577603	.	C	T	.	.	MAF_USDA=4.167
NC_035095.1	24577619	.	T	C	.	.	MAF_INRAE=10.526;MAF_USDA=6.557
NC_035095.1	24577624	.	A	G	.	.	MAF_INRAE=5.833;MAF_USDA=49.412
NC_035095.1	24577677	.	C	T	.	.	MAF_USDA=4.167
NC_035095.1	24577690	.	G	T	.	.	MAF_USDA=4.918
NC_035095.1	24577726	.	A	C	.	.	MAF_USDA=26.471
NC_035095.1	24577760	.	G	T	.	.	MAF_USDA=4.167
NC_035095.1	24577775	.	T	A	.	.	MAF_INRAE=10.526;MAF_USDA=9.836
NC_035095.1	24577779	.	G	A	.	.	MAF_USDA=4.098
NC_035095.1	24577805	.	A	C	.	.	MAF_USDA=2.353
NC_035095.1	24577809	.	C	A	.	.	MAF_USDA=4.167
NC_035095.1	24577831	.	C	T	.	.	MAF_USDA=4.167
NC_035095.1	24577852	.	G	A	.	.	MAF_USDA=4.167
NC_035095.1	24577892	.	T	C	.	.	MAF_USDA=4.098
NC_035095.1	24577900	.	A	G	.	.	MAF_USDA=4.167
NC_035095.1	24577901	.	G	A	.	.	MAF_USDA=4.167
NC_035095.1	24577939	.	C	T	.	.	MAF_USDA=2.459
NC_035095.1	24577949	.	C	T	.	.	MAF_USDA=1.639
NC_035095.1	24578103	.	C	A	.	.	MAF_USDA=4.167
NC_035095.1	24578154	.	A	G	.	.	MAF_INRAE=3.165
NC_035095.1	24578164	.	T	A	.	.	MAF_INRAE=49.367;MAF_USDA=24.706
NC_035095.1	24578236	.	T	G	.	.	MAF_USDA=3.279
NC_035095.1	24578253	.	G	T	.	.	MAF_USDA=2.353
NC_035095.1	24578271	.	T	A	.	.	MAF_USDA=3.279
NC_035095.1	24578322	.	T	C	.	.	MAF_USDA=5.294
NC_035095.1	24579177	.	G	T	.	.	MAF_USDA=4.167
NC_035095.1	24579184	.	A	T	.	.	MAF_USDA=2.459
NC_035095.1	24579294	.	C	T	.	.	MAF_INRAE=5.0;MAF_USDA=1.765
NC_035095.1	24579337	.	C	G	.	.	MAF_USDA=2.353
NC_035095.1	24579389	.	G	T	.	.	MAF_USDA=2.459
NC_035095.1	24579447	.	G	A	.	.	MAF_USDA=2.353
NC_035095.1	24579485	.	C	T	.	.	MAF_USDA=4.098
NC_035095.1	24579571	.	T	A	.	.	MAF_USDA=7.647
NC_035095.1	24579622	.	A	T	.	.	MAF_INRAE=50.0
NC_035095.1	24579624	.	G	T	.	.	MAF_INRAE=4.167
NC_035095.1	24579708	.	G	A	.	.	MAF_INRAE=27.215;MAF_USDA=12.941
NC_035095.1	24579715	.	G	A	.	.	MAF_USDA=1.639
NC_035095.1	24579825	.	A	T	.	.	MAF_USDA=4.167
NC_035095.1	24579954	.	C	T	.	.	MAF_USDA=4.167
NC_035095.1	24579955	.	G	A	.	.	MAF_INRAE=4.167;MAF_USDA=20.833
NC_035095.1	24580058	.	C	T	.	.	MAF_USDA=3.279
NC_035095.1	24580119	.	C	A	.	.	MAF_USDA=5.294
NC_035095.1	24580132	.	C	T	.	.	MAF_INRAE=4.167;MAF_USDA=29.412
NC_035095.1	24580135	.	A	C	.	.	MAF_USDA=4.167
NC_035095.1	24580154	.	A	G	.	.	MAF_USDA=4.167
NC_035095.1	24580167	.	G	C	.	.	MAF_INRAE=29.114;MAF_USDA=3.529
NC_035095.1	24580183	.	C	A	.	.	MAF_USDA=4.167
NC_035095.1	24580184	.	C	A	.	.	MAF_USDA=4.167
NC_035095.1	24580194	.	C	G	.	.	MAF_USDA=2.353
NC_035095.1	24580213	.	C	T	.	.	MAF_USDA=4.167
NC_035095.1	24580214	.	G	A	.	.	MAF_USDA=2.083
NC_035095.1	24580233	.	T	C	.	.	MAF_USDA=4.167
NC_035095.1	24580355	.	C	T	.	.	MAF_USDA=4.167
NC_035095.1	24580356	.	A	T	.	.	MAF_USDA=4.167
NC_035095.1	24580357	.	A	T	.	.	MAF_USDA=4.167
NC_035095.1	24580361	.	T	G	.	.	MAF_USDA=2.459
NC_035095.1	24580390	.	C	T	.	.	MAF_USDA=4.167
NC_035095.1	24580405	.	T	C	.	.	MAF_USDA=4.167
NC_035095.1	24580471	.	C	A	.	.	MAF_USDA=16.667
NC_035095.1	24580479	.	A	T	.	.	MAF_USDA=4.706
NC_035095.1	24580554	.	C	A	.	.	MAF_USDA=10.417
NC_035095.1	24580568	.	T	G	.	.	MAF_USDA=4.167
NC_035095.1	24580607	.	A	C	.	.	MAF_INRAE=4.167;MAF_USDA=40.164
NC_035095.1	24580656	.	A	G	.	.	MAF_USDA=4.167
NC_035095.1	24580691	.	C	T	.	.	MAF_INRAE=4.167;MAF_USDA=28.571
NC_035095.1	24580692	.	G	A	.	.	MAF_INRAE=4.167;MAF_USDA=31.548
NC_035095.1	24580700	.	T	C	.	.	MAF_INRAE=4.167;MAF_USDA=29.762
NC_035095.1	24580744	.	C	G	.	.	MAF_INRAE=5.0
NC_035095.1	24580745	.	T	A	.	.	MAF_INRAE=5.0
NC_035095.1	24580772	.	G	A	.	.	MAF_INRAE=9.167;MAF_USDA=49.412
NC_035095.1	24580794	.	T	G	.	.	MAF_INRAE=3.165
NC_035095.1	24580796	.	C	T	.	.	MAF_USDA=4.167
NC_035095.1	24580925	.	T	A	.	.	MAF_INRAE=4.167;MAF_USDA=34.706
NC_035095.1	24580930	.	G	A	.	.	MAF_INRAE=4.167;MAF_USDA=31.176
NC_035095.1	24580980	.	T	A	.	.	MAF_USDA=11.765
NC_035095.1	24581040	.	G	T	.	.	MAF_USDA=31.25
NC_035095.1	24581080	.	C	A	.	.	MAF_USDA=10.0
NC_035095.1	24581119	.	C	A	.	.	MAF_INRAE=2.5
NC_035095.1	24581164	.	T	G	.	.	MAF_USDA=45.294
NC_035095.1	24581343	.	C	T	.	.	MAF_INRAE=43.038;MAF_USDA=25.882
NC_035095.1	24581379	.	A	T	.	.	MAF_INRAE=43.038;MAF_USDA=28.824
NC_035095.1	24581389	.	T	G	.	.	MAF_USDA=2.459
NC_035095.1	24581396	.	T	G	.	.	MAF_INRAE=49.367;MAF_USDA=24.706
NC_035095.1	24581421	.	T	A	.	.	MAF_INRAE=5.0;MAF_USDA=45.294
NC_035095.1	24581442	.	G	A	.	.	MAF_USDA=4.098
NC_035095.1	24581465	.	G	A	.	.	MAF_USDA=5.0
NC_035095.1	24581486	.	G	T	.	.	MAF_INRAE=9.167;MAF_USDA=48.214
NC_035095.1	24581490	.	G	T	.	.	MAF_INRAE=9.167;MAF_USDA=45.238
NC_035095.1	24581522	.	C	T	.	.	MAF_USDA=4.167
NC_035095.1	24581530	.	C	A	.	.	MAF_INRAE=42.405;MAF_USDA=27.059
NC_035095.1	24581595	.	G	A	.	.	MAF_USDA=1.667
NC_035095.1	24581723	.	T	C	.	.	MAF_USDA=4.118
NC_035095.1	24581788	.	G	T	.	.	MAF_USDA=4.098
NC_035095.1	24581795	.	C	A	.	.	MAF_USDA=4.098
NC_035095.1	24581850	.	T	G	.	.	MAF_INRAE=9.167;MAF_USDA=48.824
NC_035095.1	24581929	.	G	A	.	.	MAF_INRAE=5.263;MAF_USDA=3.279
NC_035095.1	24581974	.	T	C	.	.	MAF_INRAE=9.167;MAF_USDA=49.412
NC_035095.1	24581992	.	G	T	.	.	MAF_INRAE=9.167;MAF_USDA=47.059
NC_035095.1	24582026	.	A	G	.	.	MAF_INRAE=43.038;MAF_USDA=24.706
NC_035095.1	24582059	.	T	A	.	.	MAF_INRAE=9.167;MAF_USDA=48.824
NC_035095.1	24582084	.	A	G	.	.	MAF_USDA=2.459
NC_035095.1	24582132	.	A	G	.	.	MAF_USDA=10.417
NC_035095.1	24582133	.	T	A	.	.	MAF_USDA=10.417
NC_035095.1	24582188	.	T	C	.	.	MAF_INRAE=10.0;MAF_USDA=46.471
NC_035095.1	24582197	.	C	G	.	.	MAF_USDA=25.882
NC_035095.1	24582237	.	C	T	.	.	MAF_USDA=2.459
NC_035095.1	24582267	.	T	A	.	.	MAF_USDA=3.279
NC_035095.1	24582268	.	G	T	.	.	MAF_USDA=3.279
NC_035095.1	24582269	.	T	G	.	.	MAF_USDA=3.279
NC_035095.1	24582388	.	T	A	.	.	MAF_USDA=4.167
NC_035095.1	24582459	.	G	A	.	.	MAF_USDA=4.167
NC_035095.1	24582469	.	T	A	.	.	MAF_INRAE=43.038;MAF_USDA=25.882
NC_035095.1	24582501	.	A	G	.	.	MAF_INRAE=50.0
NC_035095.1	24582535	.	T	G	.	.	MAF_USDA=4.167
NC_035095.1	24582563	.	A	C	.	.	MAF_USDA=5.738
NC_035095.1	24582571	.	C	A	.	.	MAF_USDA=4.167
NC_035095.1	24582596	.	A	G	.	.	MAF_INRAE=50.0;MAF_USDA=30.0
NC_035095.1	24582598	.	G	A	.	.	MAF_INRAE=49.167;MAF_USDA=31.176
NC_035095.1	24582695	.	C	A	.	.	MAF_INRAE=9.167;MAF_USDA=42.941
NC_035095.1	24582768	.	C	T	.	.	MAF_USDA=1.639
NC_035095.1	24582770	.	G	A	.	.	MAF_USDA=4.167
NC_035095.1	24582778	.	T	C	.	.	MAF_INRAE=38.608;MAF_USDA=23.529
NC_035095.1	24582817	.	G	A	.	.	MAF_USDA=4.167
NC_035095.1	24582880	.	T	G	.	.	MAF_INRAE=10.0;MAF_USDA=2.459
NC_035095.1	24582887	.	T	C	.	.	MAF_INRAE=5.263;MAF_USDA=5.738
NC_035095.1	24582904	.	C	A	.	.	MAF_USDA=4.167
NC_035095.1	24582912	.	G	A	.	.	MAF_USDA=4.167
NC_035095.1	24582926	.	G	A	.	.	MAF_USDA=4.167
NC_035095.1	24582935	.	G	A	.	.	MAF_USDA=1.667
NC_035095.1	24582948	.	T	C	.	.	MAF_USDA=4.167
NC_035095.1	24582951	.	G	A	.	.	MAF_USDA=4.167
NC_035095.1	24582965	.	C	T	.	.	MAF_USDA=4.167
NC_035095.1	24582989	.	C	A	.	.	MAF_INRAE=3.165
NC_035095.1	24582992	.	C	T	.	.	MAF_USDA=25.294
NC_035095.1	24582998	.	A	G	.	.	MAF_USDA=2.459
NC_035095.1	24583017	.	T	C	.	.	MAF_INRAE=10.0
NC_035095.1	24583018	.	A	C	.	.	MAF_INRAE=43.671;MAF_USDA=40.0
NC_035095.1	24583060	.	T	C	.	.	MAF_INRAE=46.835;MAF_USDA=40.588
NC_035095.1	24583122	.	T	A	.	.	MAF_INRAE=50.0;MAF_USDA=24.706
NC_035095.1	24583124	.	T	C	.	.	MAF_INRAE=6.667;MAF_USDA=34.118
NC_035095.1	24583164	.	T	A	.	.	MAF_USDA=1.639
NC_035095.1	24583193	.	A	C	.	.	MAF_INRAE=33.544;MAF_USDA=41.765
NC_035095.1	24583476	.	C	T	.	.	MAF_USDA=1.639
NC_035095.1	24583692	.	G	C	.	.	MAF_USDA=4.167
NC_035095.1	24583746	.	C	A	.	.	MAF_INRAE=50.0;MAF_USDA=24.706
NC_035095.1	24583763	.	A	T	.	.	MAF_USDA=1.639
NC_035095.1	24583777	.	G	T	.	.	MAF_USDA=4.167
NC_035095.1	24583782	.	G	A	.	.	MAF_USDA=4.706
NC_035095.1	24583801	.	T	G	.	.	MAF_USDA=1.639
NC_035095.1	24584058	.	C	A	.	.	MAF_USDA=1.639
NC_035095.1	24584091	.	C	T	.	.	MAF_USDA=4.167
NC_035095.1	24584345	.	G	T	.	.	MAF_INRAE=46.835;MAF_USDA=30.0
NC_035095.1	24584364	.	G	C	.	.	MAF_INRAE=46.835;MAF_USDA=37.059
NC_035095.1	24584366	.	T	G	.	.	MAF_USDA=31.176
NC_035095.1	24584441	.	G	A	.	.	MAF_USDA=4.167
NC_035095.1	24584502	.	C	T	.	.	MAF_INRAE=46.203;MAF_USDA=37.647
NC_035095.1	24584525	.	G	A	.	.	MAF_USDA=7.059
NC_035095.1	24584572	.	G	T	.	.	MAF_USDA=4.167
NC_035095.1	24584612	.	C	A	.	.	MAF_USDA=4.167
NC_035095.1	24584625	.	C	T	.	.	MAF_USDA=4.167
NC_035095.1	24584635	.	T	A	.	.	MAF_USDA=4.167
NC_035095.1	24584731	.	A	C	.	.	MAF_USDA=1.639
NC_035095.1	24584839	.	G	A	.	.	MAF_INRAE=4.167;MAF_USDA=7.377
NC_035095.1	24584868	.	A	C	.	.	MAF_INRAE=3.165
NC_035095.1	24584902	.	C	T	.	.	MAF_USDA=4.167
NC_035095.1	24584968	.	T	G	.	.	MAF_USDA=4.167
NC_035095.1	24585030	.	A	G	.	.	MAF_USDA=4.167
NC_035095.1	24585160	.	T	A	.	.	MAF_INRAE=5.263;MAF_USDA=3.279
NC_035095.1	24585320	.	A	C	.	.	MAF_INRAE=4.167;MAF_USDA=35.882
NC_035095.1	24585325	.	G	T	.	.	MAF_INRAE=32.278;MAF_USDA=41.176
NC_035095.1	24585455	.	C	T	.	.	MAF_USDA=8.824
NC_035095.1	24585473	.	G	A	.	.	MAF_INRAE=50.0;MAF_USDA=26.471
NC_035095.1	24585629	.	T	C	.	.	MAF_INRAE=4.167;MAF_USDA=11.176
NC_035095.1	24585672	.	C	T	.	.	MAF_USDA=4.098
NC_035095.1	24585682	.	T	G	.	.	MAF_USDA=4.167
NC_035095.1	24585825	.	T	G	.	.	MAF_USDA=4.167
NC_035095.1	24585911	.	G	A	.	.	MAF_INRAE=4.167;MAF_USDA=13.934
NC_035095.1	24585945	.	C	T	.	.	MAF_USDA=4.098
NC_035095.1	24585958	.	C	A	.	.	MAF_USDA=2.459
NC_035095.1	24586000	.	G	A	.	.	MAF_USDA=6.557
NC_035095.1	24586054	.	A	T	.	.	MAF_USDA=4.167
NC_035095.1	24586093	.	G	A	.	.	MAF_INRAE=10.0;MAF_USDA=35.882
NC_035095.1	24586109	.	C	A	.	.	MAF_USDA=10.656
NC_035095.1	24586140	.	A	C	.	.	MAF_INRAE=5.833
NC_035095.1	24586154	.	A	G	.	.	MAF_INRAE=3.333
NC_035095.1	24586175	.	T	C	.	.	MAF_INRAE=45.833
NC_035095.1	24586205	.	T	C	.	.	MAF_USDA=4.098
NC_035095.1	24586206	.	A	T	.	.	MAF_INRAE=9.167
NC_035095.1	24586212	.	G	C	.	.	MAF_INRAE=8.333
NC_035095.1	24586227	.	G	C	.	.	MAF_USDA=4.167
NC_035095.1	24586237	.	T	A	.	.	MAF_USDA=1.639
NC_035095.1	24586244	.	T	G	.	.	MAF_USDA=3.279
NC_035095.1	24586271	.	C	T	.	.	MAF_USDA=4.167
NC_035095.1	24586278	.	C	A	.	.	MAF_INRAE=49.367;MAF_USDA=25.294
NC_035095.1	24586361	.	G	A	.	.	MAF_USDA=7.377
NC_035095.1	24586442	.	A	C	.	.	MAF_INRAE=4.167;MAF_USDA=32.353
NC_035095.1	24586528	.	T	C	.	.	MAF_INRAE=48.734;MAF_USDA=30.0
NC_035095.1	24586564	.	A	C	.	.	MAF_INRAE=49.367;MAF_USDA=30.357
NC_035095.1	24586644	.	A	G	.	.	MAF_INRAE=50.0;MAF_USDA=28.824
NC_035095.1	24586683	.	C	T	.	.	MAF_USDA=4.167
NC_035095.1	24586684	.	G	A	.	.	MAF_USDA=3.279
NC_035095.1	24586725	.	C	G	.	.	MAF_INRAE=50.0;MAF_USDA=25.882
NC_035095.1	24586730	.	T	G	.	.	MAF_USDA=4.118
NC_035095.1	24586760	.	A	T	.	.	MAF_USDA=4.098
NC_035095.1	24586864	.	T	A	.	.	MAF_INRAE=4.167;MAF_USDA=8.197
NC_035095.1	24586934	.	T	G	.	.	MAF_USDA=4.167
NC_035095.1	24586935	.	G	T	.	.	MAF_USDA=4.167
NC_035095.1	24586978	.	G	T	.	.	MAF_USDA=1.639
NC_035095.1	24586979	.	A	T	.	.	MAF_USDA=1.639
NC_035095.1	24587045	.	T	C	.	.	MAF_INRAE=46.835;MAF_USDA=37.059
NC_035095.1	24587086	.	C	T	.	.	MAF_INRAE=30.38;MAF_USDA=6.471
NC_035095.1	24587231	.	G	A	.	.	MAF_USDA=7.647
NC_035095.1	24587245	.	G	A	.	.	MAF_INRAE=4.167;MAF_USDA=30.588
NC_035095.1	24587251	.	G	A	.	.	MAF_USDA=20.0
NC_035095.1	24587316	.	C	A	.	.	MAF_USDA=4.098
NC_035095.1	24587350	.	A	G	.	.	MAF_INRAE=50.0;MAF_USDA=28.824
NC_035095.1	24587351	.	G	A	.	.	MAF_USDA=7.059
NC_035095.1	24587458	.	G	A	.	.	MAF_USDA=5.738
NC_035095.1	24587471	.	G	A	.	.	MAF_USDA=4.167
NC_035095.1	24587481	.	C	T	.	.	MAF_USDA=4.098
NC_035095.1	24587482	.	A	G	.	.	MAF_USDA=4.098
NC_035095.1	24587505	.	T	C	.	.	MAF_USDA=4.098
NC_035095.1	24587566	.	G	A	.	.	MAF_USDA=8.333
NC_035095.1	24587567	.	T	C	.	.	MAF_USDA=1.667
NC_035095.1	24587603	.	A	C	.	.	MAF_USDA=1.639
NC_035095.1	24587676	.	G	A	.	.	MAF_USDA=2.459
NC_035095.1	24587685	.	C	G	.	.	MAF_USDA=7.377
NC_035095.1	24587692	.	G	A	.	.	MAF_USDA=1.639
NC_035095.1	24587723	.	T	C	.	.	MAF_INRAE=4.167;MAF_USDA=7.377
NC_035095.1	24587728	.	A	C	.	.	MAF_USDA=4.098
NC_035095.1	24587774	.	G	T	.	.	MAF_USDA=4.167
NC_035095.1	24587794	.	A	G	.	.	MAF_INRAE=50.0;MAF_USDA=25.294
NC_035095.1	24587866	.	C	A	.	.	MAF_INRAE=50.0;MAF_USDA=25.882
NC_035095.1	24588051	.	G	A	.	.	MAF_USDA=4.167
NC_035095.1	24588066	.	G	A	.	.	MAF_INRAE=47.368;MAF_USDA=36.471
NC_035095.1	24588130	.	C	G	.	.	MAF_INRAE=5.833;MAF_USDA=4.918
NC_035095.1	24588182	.	C	G	.	.	MAF_USDA=4.167
NC_035095.1	24588213	.	A	G	.	.	MAF_USDA=4.167
NC_035095.1	24588219	.	A	T	.	.	MAF_INRAE=4.167;MAF_USDA=27.647
NC_035095.1	24588229	.	T	C	.	.	MAF_USDA=4.167
NC_035095.1	24588269	.	G	A	.	.	MAF_INRAE=42.405;MAF_USDA=15.882
NC_035095.1	24588316	.	G	T	.	.	MAF_USDA=4.167
NC_035095.1	24588329	.	G	T	.	.	MAF_USDA=1.639
NC_035095.1	24588431	.	A	G	.	.	MAF_USDA=4.167
NC_035095.1	24588524	.	C	T	.	.	MAF_USDA=4.167
NC_035095.1	24588531	.	A	G	.	.	MAF_INRAE=3.165
NC_035095.1	24588554	.	T	G	.	.	MAF_USDA=2.459
NC_035095.1	24588557	.	CTTTTTTTG	CTTTTTTTA	.	.	MAF_USDA=22.917
NC_035095.1	24588565	.	G	A	.	.	MAF_INRAE=4.167;MAF_USDA=38.136
NC_035095.1	24588577	.	T	C	.	.	MAF_USDA=4.167
NC_035095.1	24588592	.	C	T	.	.	MAF_INRAE=46.203;MAF_USDA=50.0
NC_035095.1	24588688	.	C	T	.	.	MAF_USDA=4.167
NC_035095.1	24588808	.	T	G	.	.	MAF_USDA=4.167
NC_035095.1	24588949	.	C	T	.	.	MAF_INRAE=50.0;MAF_USDA=25.0
NC_035095.1	24589001	.	C	T	.	.	MAF_USDA=2.459
NC_035095.1	24589018	.	T	G	.	.	MAF_USDA=2.459
NC_035095.1	24589044	.	T	A	.	.	MAF_USDA=4.167
NC_035095.1	24589089	.	G	A	.	.	MAF_USDA=4.167
NC_035095.1	24589209	.	T	C	.	.	MAF_USDA=10.0
NC_035095.1	24589420	.	C	T	.	.	MAF_INRAE=9.167;MAF_USDA=48.235
NC_035095.1	24589459	.	C	T	.	.	MAF_USDA=4.167
NC_035095.1	24589536	.	C	G	.	.	MAF_USDA=4.167
NC_035095.1	24589585	.	C	A	.	.	MAF_INRAE=6.667;MAF_USDA=32.353
NC_035095.1	24589586	.	G	T	.	.	MAF_USDA=4.167
NC_035095.1	24589592	.	T	C	.	.	MAF_USDA=4.167
NC_035095.1	24589599	.	T	G	.	.	MAF_INRAE=43.038;MAF_USDA=44.706
NC_035095.1	24589738	.	T	G	.	.	MAF_USDA=6.557
NC_035095.1	24589866	.	G	A	.	.	MAF_INRAE=9.167;MAF_USDA=40.0
NC_035095.1	24589878	.	A	C	.	.	MAF_USDA=2.459
NC_035095.1	24589887	.	C	T	.	.	MAF_INRAE=18.354;MAF_USDA=5.294
NC_035095.1	24589920	.	A	T	.	.	MAF_INRAE=26.667;MAF_USDA=22.917
NC_035095.1	24589922	.	A	C	.	.	MAF_INRAE=26.667;MAF_USDA=22.917
NC_035095.1	24590040	.	C	T	.	.	MAF_USDA=1.639
NC_035095.1	24590091	.	C	T	.	.	MAF_USDA=1.639
NC_035095.1	24590255	.	G	A	.	.	MAF_USDA=5.294
NC_035095.1	24590284	.	T	A	.	.	MAF_USDA=4.167
NC_035095.1	24590498	.	C	A	.	.	MAF_INRAE=43.038;MAF_USDA=23.81
NC_035095.1	24590555	.	A	T	.	.	MAF_USDA=4.167
NC_035095.1	24590565	.	T	C	.	.	MAF_INRAE=43.038;MAF_USDA=24.167
NC_035095.1	24590576	.	G	A	.	.	MAF_USDA=8.333
NC_035095.1	24590656	.	C	T	.	.	MAF_USDA=4.167
NC_035095.1	24590754	.	A	G	.	.	MAF_INRAE=2.5
NC_035095.1	24590766	.	T	C	.	.	MAF_USDA=4.167
NC_035095.1	24590807	.	C	T	.	.	MAF_USDA=4.167
NC_035095.1	24590812	.	A	C	.	.	MAF_INRAE=43.038;MAF_USDA=28.235
NC_035095.1	24590822	.	G	A	.	.	MAF_USDA=4.167
NC_035095.1	24590825	.	G	A	.	.	MAF_INRAE=8.861;MAF_USDA=6.471
NC_035095.1	24590842	.	G	A	.	.	MAF_INRAE=42.405;MAF_USDA=25.294
NC_035095.1	24590856	.	T	G	.	.	MAF_INRAE=4.167;MAF_USDA=27.059
NC_035095.1	24590868	.	A	C	.	.	MAF_INRAE=43.038;MAF_USDA=27.059
NC_035095.1	24590877	.	A	G	.	.	MAF_USDA=4.167
NC_035095.1	24590934	.	A	C	.	.	MAF_INRAE=46.835;MAF_USDA=42.941
NC_035095.1	24591012	.	G	A	.	.	MAF_USDA=7.059
NC_035095.1	24591023	.	A	C	.	.	MAF_INRAE=1.667
NC_035095.1	24591116	.	G	T	.	.	MAF_INRAE=49.367;MAF_USDA=27.647
NC_035095.1	24591185	.	A	G	.	.	MAF_USDA=4.167
NC_035095.1	24591219	.	G	A	.	.	MAF_USDA=7.647
NC_035095.1	24591224	.	C	T	.	.	MAF_USDA=4.167
NC_035095.1	24591226	.	G	T	.	.	MAF_USDA=2.459
NC_035095.1	24591365	.	T	A	.	.	MAF_INRAE=5.833;MAF_USDA=7.059
NC_035095.1	24591383	.	T	G	.	.	MAF_USDA=4.167
NC_035095.1	24591409	.	C	T	.	.	MAF_USDA=6.557
NC_035095.1	24591414	.	A	T	.	.	MAF_USDA=6.557
NC_035095.1	24591504	.	C	A	.	.	MAF_USDA=3.279
NC_035095.1	24591529	.	G	A	.	.	MAF_USDA=4.167
NC_035095.1	24591558	.	A	C	.	.	MAF_USDA=7.377
NC_035095.1	24591581	.	C	T	.	.	MAF_INRAE=43.038;MAF_USDA=15.882
NC_035095.1	24591621	.	G	T	.	.	MAF_USDA=4.167
NC_035095.1	24591754	.	T	C	.	.	MAF_USDA=17.647
NC_035095.1	24591871	.	T	A	.	.	MAF_USDA=4.167
NC_035095.1	24591925	.	T	C	.	.	MAF_USDA=5.738
NC_035095.1	24591979	.	T	G	.	.	MAF_INRAE=43.671;MAF_USDA=17.059
NC_035095.1	24592019	.	G	T	.	.	MAF_USDA=4.167
NC_035095.1	24592059	.	G	A	.	.	MAF_USDA=4.167
NC_035095.1	24592089	.	C	T	.	.	MAF_USDA=4.167
NC_035095.1	24592093	.	T	G	.	.	MAF_USDA=9.412
NC_035095.1	24592097	.	C	G	.	.	MAF_USDA=7.377
NC_035095.1	24592208	.	A	C	.	.	MAF_USDA=4.167
NC_035095.1	24592213	.	G	T	.	.	MAF_USDA=7.059
NC_035095.1	24592216	.	C	G	.	.	MAF_USDA=4.167
NC_035095.1	24592305	.	T	C	.	.	MAF_USDA=6.471
NC_035095.1	24592996	.	T	G	.	.	MAF_USDA=4.167
NC_035095.1	24593121	.	G	T	.	.	MAF_USDA=4.167
NC_035095.1	24593201	.	A	C	.	.	MAF_INRAE=5.0
NC_035095.1	24593312	.	G	A	.	.	MAF_USDA=2.459
NC_035095.1	24593339	.	C	T	.	.	MAF_INRAE=48.734;MAF_USDA=24.706
NC_035095.1	24593382	.	G	A	.	.	MAF_USDA=1.765
NC_035095.1	24593639	.	G	T	.	.	MAF_INRAE=50.0
NC_035095.1	24593801	.	G	T	.	.	MAF_USDA=6.557
NC_035095.1	24593869	.	A	C	.	.	MAF_INRAE=49.367;MAF_USDA=39.412
NC_035095.1	24593884	.	G	C	.	.	MAF_USDA=4.167
NC_035095.1	24594116	.	T	C	.	.	MAF_USDA=4.167
NC_035095.1	24594135	.	T	G	.	.	MAF_USDA=8.824
NC_035095.1	24594174	.	G	A	.	.	MAF_USDA=4.167
NC_035095.1	24594227	.	G	A	.	.	MAF_USDA=7.377
NC_035095.1	24594341	.	C	T	.	.	MAF_USDA=6.557
NC_035095.1	24594424	.	T	A	.	.	MAF_USDA=4.167
NC_035095.1	24594469	.	G	A	.	.	MAF_USDA=2.459
NC_035095.1	24594496	.	A	G	.	.	MAF_USDA=3.279
NC_035095.1	24594568	.	G	A	.	.	MAF_USDA=1.639
NC_035095.1	24594643	.	C	T	.	.	MAF_USDA=21.176
NC_035095.1	24594700	.	G	T	.	.	MAF_USDA=4.167
NC_035095.1	24594706	.	C	T	.	.	MAF_USDA=4.167
NC_035095.1	24594737	.	A	G	.	.	MAF_USDA=7.059
NC_035095.1	24594797	.	G	C	.	.	MAF_USDA=1.639
NC_035095.1	24594875	.	C	T	.	.	MAF_USDA=16.393
NC_035095.1	24594912	.	A	T	.	.	MAF_USDA=4.167
NC_035095.1	24594963	.	A	G	.	.	MAF_INRAE=2.532
NC_035095.1	24594994	.	A	T	.	.	MAF_USDA=4.167
NC_035095.1	24595118	.	C	T	.	.	MAF_USDA=15.294
NC_035095.1	24595196	.	C	G	.	.	MAF_USDA=4.167
NC_035095.1	24595213	.	A	C	.	.	MAF_USDA=1.639
NC_035095.1	24595219	.	C	T	.	.	MAF_USDA=4.167
NC_035095.1	24595243	.	T	A	.	.	MAF_USDA=17.647
NC_035095.1	24595358	.	T	G	.	.	MAF_INRAE=20.886;MAF_USDA=11.176
NC_035095.1	24595489	.	C	G	.	.	MAF_INRAE=5.0
NC_035095.1	24595516	.	C	A	.	.	MAF_USDA=1.639
NC_035095.1	24595536	.	T	C	.	.	MAF_INRAE=4.167;MAF_USDA=31.176
NC_035095.1	24595621	.	C	A	.	.	MAF_USDA=16.471
NC_035095.1	24595645	.	A	T	.	.	MAF_USDA=2.459
NC_035095.1	24595669	.	T	C	.	.	MAF_INRAE=4.167;MAF_USDA=27.976
NC_035095.1	24595693	.	C	T	.	.	MAF_INRAE=29.114;MAF_USDA=4.118
NC_035095.1	24595811	.	G	A	.	.	MAF_USDA=11.31
NC_035095.1	24595854	.	A	T	.	.	MAF_USDA=1.639
NC_035095.1	24595919	.	A	C	.	.	MAF_USDA=11.765
NC_035095.1	24595969	.	T	G	.	.	MAF_INRAE=29.114;MAF_USDA=11.905
NC_035095.1	24595984	.	T	C	.	.	MAF_USDA=2.5
NC_035095.1	24595995	.	G	A	.	.	MAF_USDA=2.459
NC_035095.1	24596004	.	C	A	.	.	MAF_USDA=2.459
NC_035095.1	24596050	.	T	A	.	.	MAF_USDA=1.639
NC_035095.1	24596056	.	G	T	.	.	MAF_USDA=1.639
NC_035095.1	24596060	.	T	C	.	.	MAF_INRAE=20.253;MAF_USDA=11.765
NC_035095.1	24596064	.	T	C	.	.	MAF_USDA=2.353
NC_035095.1	24596065	.	C	T	.	.	MAF_INRAE=5.833;MAF_USDA=2.459
NC_035095.1	24596069	.	T	C	.	.	MAF_INRAE=10.0
NC_035095.1	24596073	.	T	A	.	.	MAF_INRAE=18.354;MAF_USDA=5.294
NC_035095.1	24596074	.	C	T	.	.	MAF_USDA=2.459
NC_035095.1	24596087	.	G	A	.	.	MAF_USDA=1.639
NC_035095.1	24596094	.	A	T	.	.	MAF_USDA=1.639
NC_035095.1	24596096	.	G	A	.	.	MAF_INRAE=10.526
NC_035095.1	24596105	.	CTT	CTC	.	.	MAF_USDA=29.167
NC_035095.1	24596107	.	T	C	.	.	MAF_INRAE=2.5
NC_035095.1	24596135	.	T	A	.	.	MAF_INRAE=11.667;MAF_USDA=12.353
NC_035095.1	24596148	.	A	C	.	.	MAF_USDA=1.639
NC_035095.1	24596158	.	A	C	.	.	MAF_INRAE=41.667;MAF_USDA=39.881
NC_035095.1	24596196	.	G	A	.	.	MAF_INRAE=3.333;MAF_USDA=2.459
NC_035095.1	24596259	.	A	C	.	.	MAF_INRAE=10.127;MAF_USDA=48.214
NC_035095.1	24596280	.	T	G	.	.	MAF_INRAE=20.886;MAF_USDA=12.5
NC_035095.1	24596292	.	G	A	.	.	MAF_INRAE=39.873;MAF_USDA=21.084
NC_035095.1	24596323	.	A	G	.	.	MAF_INRAE=20.886;MAF_USDA=10.241
NC_035095.1	24596361	.	A	C	.	.	MAF_USDA=4.167
NC_035095.1	24596365	.	C	A	.	.	MAF_INRAE=20.886;MAF_USDA=10.976
NC_035095.1	24596377	.	A	G	.	.	MAF_USDA=27.083
NC_035095.1	24596380	.	A	G	.	.	MAF_USDA=6.25
NC_035095.1	24596394	.	T	G	.	.	MAF_USDA=16.667
NC_035095.1	24596426	.	A	G	.	.	MAF_INRAE=3.165
NC_035095.1	24596448	.	A	G	.	.	MAF_INRAE=50.0;MAF_USDA=24.699
NC_035095.1	24596455	.	G	C	.	.	MAF_USDA=1.695
NC_035095.1	24596491	.	C	A	.	.	MAF_INRAE=29.114;MAF_USDA=4.762
NC_035095.1	24596492	.	A	C	.	.	MAF_INRAE=28.333;MAF_USDA=4.167
NC_035095.1	24596518	.	G	T	.	.	MAF_USDA=4.167
NC_035095.1	24596550	.	C	A	.	.	MAF_USDA=4.167
NC_035095.1	24596552	.	A	C	.	.	MAF_INRAE=3.165;MAF_USDA=4.167
NC_035095.1	24596571	.	G	A	.	.	MAF_USDA=4.167
NC_035095.1	24596607	.	C	A	.	.	MAF_USDA=4.167
NC_035095.1	24596613	.	T	C	.	.	MAF_INRAE=27.848;MAF_USDA=38.824
NC_035095.1	24596687	.	C	T	.	.	MAF_USDA=4.706
NC_035095.1	24596706	.	T	A	.	.	MAF_INRAE=45.833
NC_035095.1	24596720	.	G	A	.	.	MAF_INRAE=10.0;MAF_USDA=1.176
NC_035095.1	24596727	.	C	G	.	.	MAF_USDA=6.25
NC_035095.1	24596746	.	A	C	.	.	MAF_USDA=2.459
NC_035095.1	24596767	.	C	T	.	.	MAF_USDA=6.25
NC_035095.1	24596772	.	T	G	.	.	MAF_USDA=4.167
NC_035095.1	24596775	.	C	T	.	.	MAF_INRAE=6.962;MAF_USDA=31.176
NC_035095.1	24596778	.	A	T	.	.	MAF_USDA=2.459
NC_035095.1	24596782	.	T	C	.	.	MAF_INRAE=5.0;MAF_USDA=27.647
NC_035095.1	24596803	.	T	G	.	.	MAF_INRAE=36.709;MAF_USDA=48.824
NC_035095.1	24596805	.	G	T	.	.	MAF_USDA=1.639
NC_035095.1	24596829	.	T	G	.	.	MAF_USDA=5.294
NC_035095.1	24596996	.	C	T	.	.	MAF_INRAE=10.0
NC_035095.1	24597004	.	C	T	.	.	MAF_USDA=4.167
NC_035095.1	24597055	.	A	G	.	.	MAF_USDA=4.167
NC_035095.1	24597058	.	G	A	.	.	MAF_USDA=7.059
NC_035095.1	24597072	.	T	C	.	.	MAF_INRAE=10.0
NC_035095.1	24597133	.	G	A	.	.	MAF_INRAE=5.0;MAF_USDA=2.459
NC_035095.1	24597147	.	G	A	.	.	MAF_USDA=5.738
NC_035095.1	24597154	.	C	T	.	.	MAF_USDA=9.016
NC_035095.1	24597198	.	A	G	.	.	MAF_USDA=4.167
NC_035095.1	24597254	.	A	G	.	.	MAF_USDA=4.167
NC_035095.1	24597259	.	T	A	.	.	MAF_USDA=4.167
NC_035095.1	24597260	.	C	A	.	.	MAF_USDA=4.167
NC_035095.1	24597375	.	A	T	.	.	MAF_USDA=4.167
NC_035095.1	24597384	.	G	A	.	.	MAF_USDA=4.167
NC_035095.1	24597402	.	C	T	.	.	MAF_USDA=4.167
NC_035095.1	24597403	.	A	C	.	.	MAF_USDA=4.167
NC_035095.1	24597414	.	G	A	.	.	MAF_INRAE=4.167;MAF_USDA=25.294
NC_035095.1	24597457	.	T	C	.	.	MAF_USDA=4.167
NC_035095.1	24597472	.	C	G	.	.	MAF_USDA=4.167
NC_035095.1	24597491	.	T	A	.	.	MAF_USDA=4.167
NC_035095.1	24597502	.	T	A	.	.	MAF_USDA=1.639
NC_035095.1	24597518	.	G	A	.	.	MAF_USDA=1.639
NC_035095.1	24597521	.	T	G	.	.	MAF_USDA=4.167
NC_035095.1	24597562	.	A	C	.	.	MAF_USDA=4.167
NC_035095.1	24597596	.	C	T	.	.	MAF_INRAE=5.833;MAF_USDA=2.353
NC_035095.1	24597680	.	A	G	.	.	MAF_USDA=4.167
NC_035095.1	24597749	.	G	A	.	.	MAF_USDA=1.639
NC_035095.1	24597817	.	G	A	.	.	MAF_USDA=4.167
NC_035095.1	24597846	.	T	A	.	.	MAF_USDA=4.167
NC_035095.1	24597865	.	A	G	.	.	MAF_INRAE=10.0;MAF_USDA=49.405
NC_035095.1	24597899	.	A	G	.	.	MAF_USDA=4.167
NC_035095.1	24597939	.	C	A	.	.	MAF_INRAE=5.696;MAF_USDA=10.656
NC_035095.1	24597945	.	A	T	.	.	MAF_INRAE=5.696;MAF_USDA=8.824
NC_035095.1	24597994	.	C	A	.	.	MAF_INRAE=5.696;MAF_USDA=9.016
NC_035095.1	24598017	.	G	A	.	.	MAF_USDA=4.167
NC_035095.1	24598018	.	T	A	.	.	MAF_INRAE=34.177;MAF_USDA=8.824
NC_035095.1	24598032	.	C	A	.	.	MAF_INRAE=28.481
NC_035095.1	24598067	.	C	T	.	.	MAF_USDA=18.033
NC_035095.1	24598072	.	G	T	.	.	MAF_USDA=20.492
NC_035095.1	24598106	.	C	G	.	.	MAF_INRAE=5.063;MAF_USDA=10.0
NC_035095.1	24598136	.	G	A	.	.	MAF_INRAE=4.167;MAF_USDA=4.098
NC_035095.1	24598183	.	C	T	.	.	MAF_INRAE=1.667
NC_035095.1	24598240	.	A	G	.	.	MAF_INRAE=2.5
NC_035095.1	24598441	.	G	T	.	.	MAF_USDA=4.167
NC_035095.1	24598442	.	T	G	.	.	MAF_USDA=4.167
NC_035095.1	24598447	.	A	G	.	.	MAF_INRAE=28.481;MAF_USDA=11.765
NC_035095.1	24598453	.	A	C	.	.	MAF_USDA=1.639
NC_035095.1	24598499	.	G	A	.	.	MAF_USDA=4.167
NC_035095.1	24598528	.	C	A	.	.	MAF_USDA=2.459
NC_035095.1	24598657	.	C	G	.	.	MAF_INRAE=36.076;MAF_USDA=5.294
NC_035095.1	24598735	.	A	G	.	.	MAF_INRAE=5.696;MAF_USDA=7.377
NC_035095.1	24598742	.	G	T	.	.	MAF_INRAE=5.696;MAF_USDA=9.836
NC_035095.1	24598744	.	T	C	.	.	MAF_INRAE=36.076;MAF_USDA=5.294
NC_035095.1	24598811	.	C	T	.	.	MAF_INRAE=34.177;MAF_USDA=17.647
NC_035095.1	24598854	.	C	T	.	.	MAF_INRAE=5.696;MAF_USDA=8.197
NC_035095.1	24598876	.	G	T	.	.	MAF_INRAE=10.0;MAF_USDA=15.882
NC_035095.1	24598879	.	T	C	.	.	MAF_INRAE=5.696;MAF_USDA=8.235
NC_035095.1	24598880	.	G	A	.	.	MAF_INRAE=20.886;MAF_USDA=11.176
NC_035095.1	24598905	.	G	A	.	.	MAF_USDA=4.167
NC_035095.1	24598919	.	C	T	.	.	MAF_INRAE=50.0;MAF_USDA=22.941
NC_035095.1	24598937	.	C	T	.	.	MAF_USDA=11.176
NC_035095.1	24598954	.	G	A	.	.	MAF_USDA=4.167
NC_035095.1	24599011	.	A	C	.	.	MAF_INRAE=10.0;MAF_USDA=1.639
NC_035095.1	24599042	.	C	T	.	.	MAF_USDA=4.167
NC_035095.1	24599052	.	C	A	.	.	MAF_INRAE=3.165
NC_035095.1	24599291	.	C	T	.	.	MAF_USDA=1.639
NC_035095.1	24599306	.	T	C	.	.	MAF_USDA=1.639
NC_035095.1	24599348	.	G	A	.	.	MAF_INRAE=4.167;MAF_USDA=4.098
NC_035095.1	24599384	.	C	T	.	.	MAF_INRAE=5.0;MAF_USDA=2.941
NC_035095.1	24599393	.	T	C	.	.	MAF_INRAE=9.167;MAF_USDA=42.941
NC_035095.1	24599425	.	C	A	.	.	MAF_USDA=4.167
NC_035095.1	24599426	.	T	G	.	.	MAF_INRAE=3.165
NC_035095.1	24599432	.	T	G	.	.	MAF_USDA=4.167
NC_035095.1	24599444	.	C	T	.	.	MAF_INRAE=2.5
NC_035095.1	24599459	.	G	T	.	.	MAF_INRAE=42.405;MAF_USDA=20.0
NC_035095.1	24599460	.	T	A	.	.	MAF_USDA=4.167
NC_035095.1	24599468	.	T	C	.	.	MAF_USDA=4.167
NC_035095.1	24599494	.	G	A	.	.	MAF_USDA=6.557
NC_035095.1	24599502	.	C	T	.	.	MAF_USDA=8.235
NC_035095.1	24599555	.	G	A	.	.	MAF_USDA=4.167
NC_035095.1	24599563	.	G	T	.	.	MAF_USDA=4.167
NC_035095.1	24599602	.	A	T	.	.	MAF_INRAE=3.165
NC_035095.1	24599603	.	A	T	.	.	MAF_INRAE=15.19
NC_035095.1	24599606	.	A	T	.	.	MAF_INRAE=2.5
NC_035095.1	24599609	.	A	T	.	.	MAF_INRAE=2.5
NC_035095.1	24599610	.	A	T	.	.	MAF_INRAE=3.165
NC_035095.1	24599628	.	C	A	.	.	MAF_USDA=4.167
NC_035095.1	24599629	.	G	A	.	.	MAF_USDA=1.639
NC_035095.1	24599633	.	T	G	.	.	MAF_USDA=4.167
NC_035095.1	24599662	.	T	C	.	.	MAF_USDA=4.167
NC_035095.1	24599682	.	G	A	.	.	MAF_INRAE=10.0;MAF_USDA=1.639
NC_035095.1	24599738	.	G	A	.	.	MAF_INRAE=5.0
NC_035095.1	24599775	.	C	A	.	.	MAF_USDA=4.167
NC_035095.1	24599798	.	T	A	.	.	MAF_USDA=4.167
NC_035095.1	24600206	.	A	C	.	.	MAF_USDA=2.459
NC_035095.1	24600216	.	G	A	.	.	MAF_USDA=1.639
NC_035095.1	24600252	.	G	A	.	.	MAF_INRAE=26.316;MAF_USDA=11.765
NC_035095.1	24600263	.	G	A	.	.	MAF_USDA=10.417
NC_035095.1	24600333	.	A	G	.	.	MAF_USDA=4.167
NC_035095.1	24600363	.	T	G	.	.	MAF_USDA=2.459
NC_035095.1	24600439	.	C	T	.	.	MAF_INRAE=36.709;MAF_USDA=5.294
NC_035095.1	24600578	.	C	A	.	.	MAF_USDA=2.353
NC_035095.1	24600628	.	C	T	.	.	MAF_INRAE=4.167;MAF_USDA=4.098
NC_035095.1	24600702	.	G	T	.	.	MAF_USDA=2.459
NC_035095.1	24600749	.	G	A	.	.	MAF_INRAE=42.405;MAF_USDA=12.941
NC_035095.1	24600751	.	A	G	.	.	MAF_USDA=9.412
NC_035095.1	24600774	.	C	A	.	.	MAF_USDA=4.167
NC_035095.1	24600785	.	C	T	.	.	MAF_USDA=4.167
NC_035095.1	24600789	.	T	G	.	.	MAF_USDA=4.167
NC_035095.1	24600807	.	T	A	.	.	MAF_USDA=10.0
NC_035095.1	24600837	.	G	A	.	.	MAF_USDA=4.167
NC_035095.1	24600850	.	C	T	.	.	MAF_INRAE=36.709;MAF_USDA=5.294
NC_035095.1	24600908	.	C	T	.	.	MAF_USDA=4.167
NC_035095.1	24600918	.	T	A	.	.	MAF_USDA=5.738
NC_035095.1	24600938	.	C	A	.	.	MAF_USDA=4.167
NC_035095.1	24600947	.	C	A	.	.	MAF_USDA=4.167
NC_035095.1	24601106	.	A	T	.	.	MAF_USDA=7.627
NC_035095.1	24601135	.	T	C	.	.	MAF_USDA=5.932
NC_035095.1	24601140	.	C	A	.	.	MAF_USDA=6.78
NC_035095.1	24601141	.	G	A	.	.	MAF_USDA=6.78
NC_035095.1	24601142	.	T	C	.	.	MAF_USDA=6.627
NC_035095.1	24601203	.	G	C	.	.	MAF_USDA=1.695
NC_035095.1	24601272	.	C	A	.	.	MAF_USDA=32.317
NC_035095.1	24601309	.	A	G	.	.	MAF_USDA=2.41
NC_035095.1	24601324	.	A	G	.	.	MAF_USDA=4.167
NC_035095.1	24601345	.	C	A	.	.	MAF_USDA=24.706
NC_035095.1	24601373	.	T	A	.	.	MAF_INRAE=36.842
NC_035095.1	24601439	.	T	C	.	.	MAF_USDA=25.294
NC_035095.1	24601467	.	G	C	.	.	MAF_USDA=12.353
NC_035095.1	24601487	.	C	A	.	.	MAF_INRAE=10.526;MAF_USDA=4.098
NC_035095.1	24601491	.	A	G	.	.	MAF_USDA=5.738
NC_035095.1	24601493	.	G	A	.	.	MAF_INRAE=43.038;MAF_USDA=37.059
NC_035095.1	24601538	.	G	T	.	.	MAF_USDA=1.639
NC_035095.1	24601543	.	G	A	.	.	MAF_USDA=1.639
NC_035095.1	24601556	.	T	A	.	.	MAF_USDA=1.639
NC_035095.1	24601584	.	A	G	.	.	MAF_USDA=23.214
NC_035095.1	24601604	.	C	T	.	.	MAF_INRAE=39.474;MAF_USDA=37.647
NC_035095.1	24601661	.	A	G	.	.	MAF_USDA=2.083
NC_035095.1	24601884	.	T	A	.	.	MAF_USDA=39.583
NC_035095.1	24601913	.	C	T	.	.	MAF_INRAE=31.579;MAF_USDA=10.417
NC_035095.1	24602022	.	T	G	.	.	MAF_INRAE=40.833;MAF_USDA=32.738
NC_035095.1	24602042	.	C	A	.	.	MAF_USDA=5.294
NC_035095.1	24602076	.	T	C	.	.	MAF_USDA=32.353
NC_035095.1	24602096	.	T	G	.	.	MAF_INRAE=40.0
NC_035095.1	24602111	.	C	A	.	.	MAF_INRAE=10.526;MAF_USDA=4.918
NC_035095.1	24602124	.	A	G	.	.	MAF_INRAE=5.0;MAF_USDA=2.941
NC_035095.1	24602128	.	T	G	.	.	MAF_INRAE=5.0;MAF_USDA=2.941
NC_035095.1	24602155	.	C	T	.	.	MAF_INRAE=39.167;MAF_USDA=31.765
NC_035095.1	24602156	.	C	A	.	.	MAF_USDA=1.639
NC_035095.1	24602166	.	G	A	.	.	MAF_USDA=1.765
NC_035095.1	24602200	.	C	T	.	.	MAF_INRAE=4.167;MAF_USDA=18.033
NC_035095.1	24602230	.	G	A	.	.	MAF_INRAE=36.709;MAF_USDA=5.882
NC_035095.1	24602231	.	C	A	.	.	MAF_INRAE=38.333;MAF_USDA=5.882
NC_035095.1	24602242	.	T	G	.	.	MAF_INRAE=36.709;MAF_USDA=5.882
NC_035095.1	24602355	.	C	T	.	.	MAF_INRAE=29.747;MAF_USDA=8.824
NC_035095.1	24602368	.	A	G	.	.	MAF_USDA=12.353
NC_035095.1	24602403	.	G	T	.	.	MAF_USDA=25.882
NC_035095.1	24602445	.	A	T	.	.	MAF_INRAE=29.114;MAF_USDA=12.353
NC_035095.1	24602459	.	A	G	.	.	MAF_INRAE=5.263;MAF_USDA=30.0
NC_035095.1	24602532	.	G	T	.	.	MAF_USDA=1.639
NC_035095.1	24602617	.	G	A	.	.	MAF_USDA=2.459
NC_035095.1	24602634	.	A	G	.	.	MAF_USDA=2.083
NC_035095.1	24602635	.	G	T	.	.	MAF_INRAE=28.481;MAF_USDA=4.118
NC_035095.1	24602681	.	C	T	.	.	MAF_USDA=2.459
NC_035095.1	24602850	.	C	T	.	.	MAF_USDA=4.918
NC_035095.1	24603009	.	T	C	.	.	MAF_USDA=2.459
NC_035095.1	24603065	.	T	G	.	.	MAF_INRAE=9.167;MAF_USDA=37.647
NC_035095.1	24603186	.	G	A	.	.	MAF_USDA=4.167
NC_035095.1	24603212	.	G	T	.	.	MAF_INRAE=9.167;MAF_USDA=34.118
NC_035095.1	24603223	.	C	T	.	.	MAF_INRAE=9.167;MAF_USDA=33.529
NC_035095.1	24603239	.	C	T	.	.	MAF_USDA=2.459
NC_035095.1	24603260	.	G	A	.	.	MAF_INRAE=29.114;MAF_USDA=4.118
NC_035095.1	24603368	.	C	T	.	.	MAF_USDA=4.918
NC_035095.1	24603383	.	G	T	.	.	MAF_INRAE=4.167;MAF_USDA=6.557
NC_035095.1	24603385	.	T	G	.	.	MAF_INRAE=47.368;MAF_USDA=34.118
NC_035095.1	24603412	.	T	A	.	.	MAF_USDA=4.167
NC_035095.1	24603429	.	C	T	.	.	MAF_USDA=2.459
NC_035095.1	24603437	.	C	T	.	.	MAF_USDA=20.833
NC_035095.1	24603439	.	T	A	.	.	MAF_USDA=20.833
NC_035095.1	24603444	.	G	C	.	.	MAF_USDA=20.833
NC_035095.1	24603606	.	C	T	.	.	MAF_USDA=3.279
NC_035095.1	24603664	.	C	G	.	.	MAF_USDA=4.167
NC_035095.1	24603695	.	A	G	.	.	MAF_INRAE=4.167;MAF_USDA=6.557
NC_035095.1	24603738	.	G	T	.	.	MAF_USDA=4.167
NC_035095.1	24603760	.	A	G	.	.	MAF_USDA=4.918
NC_035095.1	24603786	.	G	T	.	.	MAF_USDA=4.167
NC_035095.1	24603805	.	T	G	.	.	MAF_USDA=2.459
NC_035095.1	24603814	.	G	T	.	.	MAF_USDA=4.167
NC_035095.1	24603869	.	C	T	.	.	MAF_USDA=4.918
NC_035095.1	24603870	.	G	A	.	.	MAF_USDA=1.639
NC_035095.1	24603877	.	G	T	.	.	MAF_USDA=4.167
NC_035095.1	24603889	.	G	A	.	.	MAF_USDA=4.167
NC_035095.1	24604012	.	A	G	.	.	MAF_INRAE=10.0;MAF_USDA=34.706
NC_035095.1	24604026	.	G	A	.	.	MAF_USDA=4.918
NC_035095.1	24604068	.	A	T	.	.	MAF_INRAE=3.333
NC_035095.1	24604070	.	C	T	.	.	MAF_INRAE=3.333
NC_035095.1	24604078	.	G	T	.	.	MAF_USDA=4.167
NC_035095.1	24604162	.	A	G	.	.	MAF_USDA=4.167
NC_035095.1	24604164	.	C	T	.	.	MAF_USDA=4.167
NC_035095.1	24604194	.	G	A	.	.	MAF_USDA=2.459
NC_035095.1	24604203	.	T	A	.	.	MAF_USDA=2.459
NC_035095.1	24604258	.	G	A	.	.	MAF_USDA=3.279
NC_035095.1	24604291	.	A	G	.	.	MAF_USDA=4.167
NC_035095.1	24604299	.	G	A	.	.	MAF_USDA=3.279
NC_035095.1	24604329	.	G	T	.	.	MAF_USDA=4.167
NC_035095.1	24604330	.	C	A	.	.	MAF_USDA=4.167
NC_035095.1	24604378	.	C	T	.	.	MAF_USDA=4.167
NC_035095.1	24604386	.	C	T	.	.	MAF_USDA=4.167
NC_035095.1	24604388	.	G	T	.	.	MAF_USDA=4.167
NC_035095.1	24604397	.	A	G	.	.	MAF_USDA=4.167
NC_035095.1	24604441	.	A	G	.	.	MAF_USDA=14.754
NC_035095.1	24604442	.	A	C	.	.	MAF_USDA=14.754
NC_035095.1	24604444	.	C	A	.	.	MAF_USDA=4.167
NC_035095.1	24604445	.	C	A	.	.	MAF_INRAE=9.167;MAF_USDA=31.176
NC_035095.1	24604447	.	T	G	.	.	MAF_USDA=4.167
NC_035095.1	24604492	.	C	A	.	.	MAF_USDA=6.25
NC_035095.1	24604519	.	C	A	.	.	MAF_INRAE=48.101;MAF_USDA=21.765
NC_035095.1	24604554	.	G	A	.	.	MAF_INRAE=10.0
NC_035095.1	24604562	.	A	T	.	.	MAF_INRAE=10.0
NC_035095.1	24604571	.	C	A	.	.	MAF_INRAE=10.0
NC_035095.1	24604586	.	G	T	.	.	MAF_INRAE=10.833;MAF_USDA=34.524
NC_035095.1	24604588	.	C	G	.	.	MAF_INRAE=10.833;MAF_USDA=34.524
NC_035095.1	24604598	.	A	T	.	.	MAF_INRAE=10.833;MAF_USDA=34.118
NC_035095.1	24604608	.	C	A	.	.	MAF_INRAE=27.215;MAF_USDA=4.118
NC_035095.1	24604641	.	C	G	.	.	MAF_USDA=4.167
NC_035095.1	24604656	.	C	T	.	.	MAF_USDA=9.016
NC_035095.1	24604668	.	C	A	.	.	MAF_USDA=4.167
NC_035095.1	24604736	.	A	T	.	.	MAF_INRAE=2.5
NC_035095.1	24604754	.	A	C	.	.	MAF_USDA=4.167
NC_035095.1	24604792	.	G	C	.	.	MAF_INRAE=10.0;MAF_USDA=32.353
NC_035095.1	24604813	.	T	C	.	.	MAF_INRAE=10.0;MAF_USDA=32.941
NC_035095.1	24604817	.	A	G	.	.	MAF_INRAE=10.0;MAF_USDA=32.941
NC_035095.1	24604842	.	A	C	.	.	MAF_INRAE=10.0;MAF_USDA=33.333
NC_035095.1	24604855	.	A	T	.	.	MAF_INRAE=10.0;MAF_USDA=32.353
NC_035095.1	24604868	.	A	G	.	.	MAF_USDA=12.353
NC_035095.1	24604874	.	A	C	.	.	MAF_USDA=4.167
NC_035095.1	24604885	.	C	A	.	.	MAF_USDA=13.934
NC_035095.1	24604903	.	C	A	.	.	MAF_INRAE=10.0;MAF_USDA=31.176
NC_035095.1	24604973	.	C	A	.	.	MAF_USDA=4.167
NC_035095.1	24605038	.	C	T	.	.	MAF_USDA=1.639
NC_035095.1	24605096	.	C	T	.	.	MAF_INRAE=11.667
NC_035095.1	24605107	.	G	C	.	.	MAF_INRAE=6.667
NC_035095.1	24605108	.	T	A	.	.	MAF_INRAE=6.667
NC_035095.1	24605428	.	T	C	.	.	MAF_USDA=4.167
NC_035095.1	24605430	.	G	A	.	.	MAF_INRAE=39.873;MAF_USDA=21.765
NC_035095.1	24605505	.	C	A	.	.	MAF_USDA=18.824
NC_035095.1	24605526	.	G	T	.	.	MAF_USDA=28.824
NC_035095.1	24605556	.	A	T	.	.	MAF_USDA=37.5
NC_035095.1	24605561	.	A	G	.	.	MAF_USDA=18.75
NC_035095.1	24605578	.	A	G	.	.	MAF_USDA=10.0
NC_035095.1	24605586	.	T	A	.	.	MAF_USDA=41.566
NC_035095.1	24605675	.	C	T	.	.	MAF_USDA=28.824
NC_035095.1	24605725	.	T	G	.	.	MAF_USDA=4.167
NC_035095.1	24605763	.	G	T	.	.	MAF_INRAE=27.215;MAF_USDA=15.882
NC_035095.1	24605768	.	A	C	.	.	MAF_USDA=4.706
NC_035095.1	24605852	.	A	G	.	.	MAF_INRAE=1.667
NC_035095.1	24605900	.	A	G	.	.	MAF_INRAE=10.0
NC_035095.1	24605904	.	A	G	.	.	MAF_USDA=29.167
NC_035095.1	24605905	.	C	T	.	.	MAF_USDA=29.167
NC_035095.1	24605983	.	T	C	.	.	MAF_INRAE=10.0;MAF_USDA=32.353
NC_035095.1	24606026	.	T	G	.	.	MAF_INRAE=25.949;MAF_USDA=31.176
NC_035095.1	24606043	.	C	T	.	.	MAF_USDA=2.353
NC_035095.1	24606051	.	G	A	.	.	MAF_INRAE=33.544;MAF_USDA=35.294
NC_035095.1	24606065	.	T	A	.	.	MAF_USDA=2.083
NC_035095.1	24606083	.	A	G	.	.	MAF_INRAE=26.582;MAF_USDA=32.738
NC_035095.1	24606131	.	G	T	.	.	MAF_INRAE=32.911;MAF_USDA=41.765
NC_035095.1	24606157	.	T	C	.	.	MAF_USDA=4.167
NC_035095.1	24606159	.	C	G	.	.	MAF_USDA=1.639
NC_035095.1	24606204	.	A	C	.	.	MAF_USDA=4.167
NC_035095.1	24606210	.	A	T	.	.	MAF_USDA=2.083
NC_035095.1	24606221	.	G	T	.	.	MAF_USDA=4.167
NC_035095.1	24606237	.	C	A	.	.	MAF_USDA=4.167
NC_035095.1	24606267	.	C	G	.	.	MAF_INRAE=33.544;MAF_USDA=43.529
NC_035095.1	24606285	.	C	G	.	.	MAF_USDA=4.167
NC_035095.1	24606286	.	A	G	.	.	MAF_INRAE=4.167;MAF_USDA=19.412
NC_035095.1	24606366	.	C	A	.	.	MAF_USDA=1.639
NC_035095.1	24606371	.	A	C	.	.	MAF_USDA=4.167
NC_035095.1	24606375	.	T	G	.	.	MAF_USDA=2.459
NC_035095.1	24606400	.	A	C	.	.	MAF_USDA=4.167
NC_035095.1	24606401	.	G	A	.	.	MAF_INRAE=32.911;MAF_USDA=43.529
NC_035095.1	24606460	.	T	C	.	.	MAF_USDA=2.459
NC_035095.1	24606461	.	A	T	.	.	MAF_USDA=10.656
NC_035095.1	24606476	.	TAAAAAA	TAAAAAC	.	.	MAF_USDA=10.417
NC_035095.1	24606482	.	A	C	.	.	MAF_INRAE=29.114
NC_035095.1	24606488	.	A	C	.	.	MAF_INRAE=5.0;MAF_USDA=2.353
NC_035095.1	24606489	.	A	C	.	.	MAF_INRAE=33.333;MAF_USDA=44.706
NC_035095.1	24606500	.	G	A	.	.	MAF_INRAE=33.544;MAF_USDA=44.706
NC_035095.1	24606508	.	T	C	.	.	MAF_USDA=15.294
NC_035095.1	24606537	.	A	C	.	.	MAF_USDA=1.639
NC_035095.1	24606589	.	T	G	.	.	MAF_INRAE=29.114;MAF_USDA=9.412
NC_035095.1	24606603	.	CTTTTTT	CTTTTTC	.	.	MAF_USDA=22.917
NC_035095.1	24606609	.	T	C	.	.	MAF_INRAE=25.949;MAF_USDA=8.197
NC_035095.1	24606627	.	T	A	.	.	MAF_USDA=4.167
NC_035095.1	24606649	.	G	C	.	.	MAF_USDA=2.353
NC_035095.1	24606821	.	C	T	.	.	MAF_USDA=4.167
NC_035095.1	24606914	.	T	C	.	.	MAF_USDA=4.167
NC_035095.1	24606971	.	T	C	.	.	MAF_INRAE=10.0;MAF_USDA=1.639
NC_035095.1	24606979	.	G	A	.	.	MAF_INRAE=33.544;MAF_USDA=44.118
NC_035095.1	24606988	.	C	T	.	.	MAF_INRAE=28.481;MAF_USDA=10.588
NC_035095.1	24607081	.	G	C	.	.	MAF_USDA=4.167
NC_035095.1	24607082	.	G	T	.	.	MAF_USDA=4.167
NC_035095.1	24607106	.	A	T	.	.	MAF_USDA=6.25
NC_035095.1	24607140	.	T	C	.	.	MAF_INRAE=37.342;MAF_USDA=30.588
NC_035095.1	24607151	.	A	G	.	.	MAF_USDA=1.639
NC_035095.1	24607153	.	G	A	.	.	MAF_USDA=3.279
NC_035095.1	24607159	.	T	A	.	.	MAF_USDA=4.918
NC_035095.1	24607165	.	T	C	.	.	MAF_USDA=2.459
NC_035095.1	24607179	.	T	G	.	.	MAF_USDA=4.918
NC_035095.1	24607180	.	C	T	.	.	MAF_INRAE=2.5
NC_035095.1	24607196	.	A	G	.	.	MAF_INRAE=37.975;MAF_USDA=32.353
NC_035095.1	24607272	.	T	A	.	.	MAF_INRAE=37.975;MAF_USDA=31.548
NC_035095.1	24607349	.	C	A	.	.	MAF_USDA=4.167
NC_035095.1	24607354	.	C	A	.	.	MAF_INRAE=37.975;MAF_USDA=31.548
NC_035095.1	24607367	.	G	A	.	.	MAF_USDA=4.167
NC_035095.1	24607385	.	T	A	.	.	MAF_INRAE=37.975;MAF_USDA=34.706
NC_035095.1	24607389	.	C	T	.	.	MAF_USDA=6.25
NC_035095.1	24607401	.	T	G	.	.	MAF_INRAE=5.263;MAF_USDA=3.529
NC_035095.1	24607436	.	A	T	.	.	MAF_INRAE=37.975;MAF_USDA=34.706
NC_035095.1	24607453	.	A	C	.	.	MAF_INRAE=4.167;MAF_USDA=5.738
NC_035095.1	24607476	.	A	T	.	.	MAF_INRAE=37.975;MAF_USDA=34.706
NC_035095.1	24607484	.	C	A	.	.	MAF_USDA=4.167
NC_035095.1	24607519	.	C	G	.	.	MAF_USDA=4.167
NC_035095.1	24607545	.	C	T	.	.	MAF_INRAE=37.975;MAF_USDA=31.176
NC_035095.1	24607554	.	G	C	.	.	MAF_USDA=1.639
NC_035095.1	24607667	.	TCATCGTGTAGACTAGCCTACCTGC	TCATCGTGTAGACTAGCCTACCTGT	.	.	MAF_USDA=35.417
NC_035095.1	24607691	.	C	T	.	.	MAF_INRAE=37.975
NC_035095.1	24607703	.	G	A	.	.	MAF_INRAE=4.167;MAF_USDA=25.882
NC_035095.1	24607705	.	G	A	.	.	MAF_USDA=4.167
NC_035095.1	24607733	.	G	A	.	.	MAF_INRAE=4.167;MAF_USDA=2.459
NC_035095.1	24607788	.	G	C	.	.	MAF_INRAE=37.342;MAF_USDA=25.882
NC_035095.1	24607818	.	T	A	.	.	MAF_INRAE=37.975;MAF_USDA=32.353
NC_035095.1	24607819	.	G	A	.	.	MAF_INRAE=16.456;MAF_USDA=7.647
NC_035095.1	24607860	.	A	C	.	.	MAF_USDA=4.762
NC_035095.1	24607892	.	T	C	.	.	MAF_USDA=4.167
NC_035095.1	24607928	.	T	A	.	.	MAF_INRAE=4.167;MAF_USDA=4.918
NC_035095.1	24607935	.	T	A	.	.	MAF_USDA=4.167
NC_035095.1	24607943	.	A	T	.	.	MAF_INRAE=25.949;MAF_USDA=12.353
NC_035095.1	24607946	.	T	G	.	.	MAF_USDA=4.167
NC_035095.1	24607954	.	G	C	.	.	MAF_INRAE=37.342;MAF_USDA=25.882
NC_035095.1	24607962	.	T	C	.	.	MAF_INRAE=5.0;MAF_USDA=4.118
NC_035095.1	24607974	.	A	T	.	.	MAF_INRAE=37.342;MAF_USDA=26.471
NC_035095.1	24607998	.	G	A	.	.	MAF_USDA=3.279
NC_035095.1	24608688	.	G	T	.	.	MAF_INRAE=41.139;MAF_USDA=25.41
NC_035095.1	24608694	.	C	T	.	.	MAF_INRAE=5.0;MAF_USDA=2.459
NC_035095.1	24608796	.	A	G	.	.	MAF_USDA=4.167
NC_035095.1	24608842	.	A	C	.	.	MAF_USDA=4.167
NC_035095.1	24608845	.	C	A	.	.	MAF_USDA=4.167
NC_035095.1	24608923	.	T	G	.	.	MAF_INRAE=5.0;MAF_USDA=4.167
NC_035095.1	24608983	.	G	A	.	.	MAF_USDA=2.459
NC_035095.1	24609013	.	C	T	.	.	MAF_USDA=4.167
NC_035095.1	24609028	.	C	A	.	.	MAF_USDA=4.167
NC_035095.1	24609036	.	T	A	.	.	MAF_USDA=4.167
NC_035095.1	24609129	.	T	C	.	.	MAF_USDA=4.167
NC_035095.1	24609169	.	T	C	.	.	MAF_USDA=4.167
NC_035095.1	24609219	.	A	G	.	.	MAF_USDA=1.639
NC_035095.1	24609375	.	A	C	.	.	MAF_USDA=4.167
NC_035095.1	24609390	.	T	A	.	.	MAF_USDA=4.167
NC_035095.1	24609428	.	G	A	.	.	MAF_USDA=2.459
NC_035095.1	24609445	.	C	A	.	.	MAF_USDA=2.353
NC_035095.1	24609508	.	C	T	.	.	MAF_USDA=4.167
NC_035095.1	24609533	.	T	C	.	.	MAF_USDA=10.656
NC_035095.1	24609545	.	A	T	.	.	MAF_INRAE=4.167;MAF_USDA=26.471
NC_035095.1	24609555	.	T	G	.	.	MAF_USDA=4.167
NC_035095.1	24609573	.	T	C	.	.	MAF_USDA=1.639
NC_035095.1	24609578	.	A	G	.	.	MAF_INRAE=10.0;MAF_USDA=1.639
NC_035095.1	24609581	.	G	A	.	.	MAF_INRAE=2.5
NC_035095.1	24609594	.	G	A	.	.	MAF_USDA=4.706
NC_035095.1	24609596	.	A	T	.	.	MAF_USDA=4.167
NC_035095.1	24609597	.	G	C	.	.	MAF_USDA=4.167
NC_035095.1	24609603	.	C	T	.	.	MAF_USDA=4.167
NC_035095.1	24609615	.	G	A	.	.	MAF_USDA=4.167
NC_035095.1	24609618	.	C	A	.	.	MAF_USDA=5.738
NC_035095.1	24609638	.	G	A	.	.	MAF_USDA=6.557
NC_035095.1	24609654	.	C	T	.	.	MAF_INRAE=38.608;MAF_USDA=33.529
NC_035095.1	24609696	.	C	T	.	.	MAF_USDA=2.083
NC_035095.1	24609747	.	A	C	.	.	MAF_USDA=2.976
NC_035095.1	24609761	.	T	A	.	.	MAF_INRAE=33.544;MAF_USDA=31.176
NC_035095.1	24609774	.	G	T	.	.	MAF_USDA=4.167
NC_035095.1	24609868	.	C	T	.	.	MAF_INRAE=5.0;MAF_USDA=2.941
NC_035095.1	24609881	.	C	T	.	.	MAF_USDA=1.639
NC_035095.1	24609892	.	G	T	.	.	MAF_USDA=2.459
NC_035095.1	24609893	.	C	T	.	.	MAF_USDA=2.459
NC_035095.1	24609901	.	C	T	.	.	MAF_USDA=2.459
NC_035095.1	24609908	.	C	T	.	.	MAF_USDA=1.639
NC_035095.1	24609911	.	A	T	.	.	MAF_USDA=1.639
NC_035095.1	24609929	.	T	C	.	.	MAF_USDA=2.083
NC_035095.1	24609932	.	G	A	.	.	MAF_USDA=2.941
NC_035095.1	24609998	.	A	G	.	.	MAF_INRAE=29.747;MAF_USDA=18.824
NC_035095.1	24610022	.	G	T	.	.	MAF_USDA=4.167
NC_035095.1	24610033	.	T	A	.	.	MAF_USDA=4.167
NC_035095.1	24610068	.	C	T	.	.	MAF_USDA=4.167
NC_035095.1	24610102	.	G	T	.	.	MAF_USDA=1.639
NC_035095.1	24610139	.	T	C	.	.	MAF_USDA=14.754
NC_035095.1	24610163	.	C	T	.	.	MAF_USDA=1.639
NC_035095.1	24610190	.	G	T	.	.	MAF_USDA=2.459
NC_035095.1	24610238	.	T	A	.	.	MAF_USDA=4.167
NC_035095.1	24610355	.	T	A	.	.	MAF_INRAE=5.0;MAF_USDA=1.639
NC_035095.1	24610359	.	C	T	.	.	MAF_USDA=4.167
NC_035095.1	24610391	.	T	C	.	.	MAF_USDA=4.167
NC_035095.1	24610470	.	A	T	.	.	MAF_USDA=4.167
NC_035095.1	24610493	.	T	A	.	.	MAF_USDA=4.167
NC_035095.1	24610501	.	A	C	.	.	MAF_USDA=1.639
NC_035095.1	24610507	.	T	A	.	.	MAF_USDA=4.167
NC_035095.1	24610641	.	G	A	.	.	MAF_INRAE=5.263;MAF_USDA=3.529
NC_035095.1	24610771	.	C	G	.	.	MAF_USDA=2.941
NC_035095.1	24610776	.	G	A	.	.	MAF_USDA=3.279
NC_035095.1	24610777	.	A	G	.	.	MAF_USDA=2.941
NC_035095.1	24610781	.	T	G	.	.	MAF_USDA=2.941
NC_035095.1	24610848	.	T	C	.	.	MAF_INRAE=31.579;MAF_USDA=33.529
NC_035095.1	24610984	.	G	A	.	.	MAF_USDA=16.667
NC_035095.1	24611712	.	T	C	.	.	MAF_USDA=2.459
NC_035095.1	24611757	.	C	T	.	.	MAF_USDA=1.639
NC_035095.1	24611798	.	G	T	.	.	MAF_USDA=4.167
NC_035095.1	24611806	.	T	G	.	.	MAF_USDA=4.167
NC_035095.1	24611849	.	T	G	.	.	MAF_USDA=4.167
NC_035095.1	24612060	.	C	T	.	.	MAF_INRAE=30.38;MAF_USDA=5.952
NC_035095.1	24612125	.	T	C	.	.	MAF_USDA=4.167
NC_035095.1	24612158	.	C	A	.	.	MAF_USDA=1.639
NC_035095.1	24612161	.	C	T	.	.	MAF_INRAE=34.177;MAF_USDA=31.765
NC_035095.1	24612165	.	C	A	.	.	MAF_USDA=1.639
NC_035095.1	24612251	.	C	A	.	.	MAF_USDA=4.167
NC_035095.1	24612260	.	G	T	.	.	MAF_INRAE=5.0;MAF_USDA=10.588
NC_035095.1	24612275	.	T	A	.	.	MAF_USDA=6.557
NC_035095.1	24612378	.	T	A	.	.	MAF_USDA=4.167
NC_035095.1	24612675	.	C	T	.	.	MAF_INRAE=1.667
NC_035095.1	24612706	.	T	C	.	.	MAF_USDA=1.667
NC_035095.1	24612868	.	G	A	.	.	MAF_USDA=1.639
NC_035095.1	24613047	.	G	T	.	.	MAF_USDA=4.167
NC_035095.1	24613108	.	G	A	.	.	MAF_USDA=4.167
NC_035095.1	24613129	.	G	T	.	.	MAF_USDA=6.25
NC_035095.1	24613167	.	G	A	.	.	MAF_USDA=4.167
NC_035095.1	24613294	.	A	T	.	.	MAF_INRAE=31.579;MAF_USDA=12.941
NC_035095.1	24613300	.	T	G	.	.	MAF_USDA=2.459
NC_035095.1	24613389	.	T	C	.	.	MAF_INRAE=41.139;MAF_USDA=31.176
NC_035095.1	24613703	.	G	A	.	.	MAF_USDA=9.016
NC_035095.1	24613896	.	G	T	.	.	MAF_USDA=3.571
NC_035095.1	24613897	.	T	A	.	.	MAF_USDA=4.167
NC_035095.1	24613923	.	C	T	.	.	MAF_USDA=21.765
NC_035095.1	24613987	.	G	A	.	.	MAF_INRAE=40.506;MAF_USDA=27.647
NC_035095.1	24613988	.	A	G	.	.	MAF_USDA=4.167
NC_035095.1	24614002	.	G	A	.	.	MAF_USDA=4.167
NC_035095.1	24614169	.	G	T	.	.	MAF_INRAE=20.253;MAF_USDA=7.059
NC_035095.1	24614229	.	A	T	.	.	MAF_INRAE=1.667;MAF_USDA=9.836
NC_035095.1	24614479	.	C	T	.	.	MAF_INRAE=31.646;MAF_USDA=34.706
NC_035095.1	24614494	.	A	G	.	.	MAF_INRAE=1.667;MAF_USDA=9.836
NC_035095.1	24614519	.	T	C	.	.	MAF_INRAE=11.392;MAF_USDA=30.588
NC_035095.1	24614572	.	A	T	.	.	MAF_INRAE=42.405;MAF_USDA=25.882
NC_035095.1	24614589	.	G	A	.	.	MAF_INRAE=5.0;MAF_USDA=7.647
NC_035095.1	24614719	.	T	C	.	.	MAF_INRAE=35.443;MAF_USDA=47.647
NC_035095.1	24614800	.	C	A	.	.	MAF_INRAE=2.5
NC_035095.1	24614817	.	C	T	.	.	MAF_USDA=4.167
NC_035095.1	24614894	.	T	C	.	.	MAF_USDA=10.588
NC_035095.1	24614895	.	G	A	.	.	MAF_INRAE=41.667;MAF_USDA=26.471
NC_035095.1	24614916	.	C	T	.	.	MAF_INRAE=40.506;MAF_USDA=31.765
NC_035095.1	24614971	.	A	T	.	.	MAF_USDA=20.833
NC_035095.1	24615065	.	C	T	.	.	MAF_USDA=3.571
NC_035095.1	24615109	.	G	A	.	.	MAF_INRAE=1.667;MAF_USDA=5.738
NC_035095.1	24615138	.	G	A	.	.	MAF_INRAE=1.667;MAF_USDA=1.639
NC_035095.1	24615203	.	A	C	.	.	MAF_USDA=45.833
NC_035095.1	24615208	.	A	T	.	.	MAF_USDA=25.0
NC_035095.1	24615226	.	CA	CC	.	.	MAF_USDA=18.75
NC_035095.1	24615256	.	C	T	.	.	MAF_USDA=4.167
NC_035095.1	24615310	.	C	A	.	.	MAF_INRAE=9.167
NC_035095.1	24615339	.	C	T	.	.	MAF_INRAE=4.167;MAF_USDA=6.557
NC_035095.1	24615345	.	C	A	.	.	MAF_USDA=3.279
NC_035095.1	24615387	.	C	A	.	.	MAF_INRAE=2.5
NC_035095.1	24615432	.	T	G	.	.	MAF_INRAE=3.797;MAF_USDA=7.377
NC_035095.1	24615480	.	A	T	.	.	MAF_INRAE=42.405;MAF_USDA=24.118
NC_035095.1	24615625	.	C	T	.	.	MAF_USDA=8.197
NC_035095.1	24615637	.	G	A	.	.	MAF_INRAE=2.5
NC_035095.1	24615642	.	C	T	.	.	MAF_INRAE=10.0
NC_035095.1	24615692	.	C	T	.	.	MAF_USDA=4.167
NC_035095.1	24616017	.	C	T	.	.	MAF_USDA=2.459
NC_035095.1	24616040	.	T	A	.	.	MAF_USDA=4.167
NC_035095.1	24616067	.	T	C	.	.	MAF_USDA=4.167
NC_035095.1	24616102	.	G	T	.	.	MAF_USDA=4.167
NC_035095.1	24616171	.	A	C	.	.	MAF_USDA=4.167
NC_035095.1	24616178	.	G	T	.	.	MAF_USDA=1.639
NC_035095.1	24616192	.	C	T	.	.	MAF_USDA=4.167
NC_035095.1	24616203	.	C	A	.	.	MAF_USDA=4.167
NC_035095.1	24616282	.	C	T	.	.	MAF_USDA=4.167
NC_035095.1	24616286	.	G	T	.	.	MAF_USDA=4.167
NC_035095.1	24616297	.	C	T	.	.	MAF_INRAE=2.5
NC_035095.1	24616346	.	A	C	.	.	MAF_USDA=4.167
NC_035095.1	24616360	.	C	A	.	.	MAF_USDA=4.167
NC_035095.1	24616392	.	T	G	.	.	MAF_USDA=4.167
NC_035095.1	24616435	.	T	C	.	.	MAF_INRAE=41.139;MAF_USDA=39.412
NC_035095.1	24616462	.	A	T	.	.	MAF_USDA=4.167
NC_035095.1	24616615	.	C	T	.	.	MAF_USDA=3.279
NC_035095.1	24616934	.	G	A	.	.	MAF_INRAE=50.0;MAF_USDA=22.353
NC_035095.1	24616980	.	G	T	.	.	MAF_USDA=4.167
NC_035095.1	24617053	.	C	T	.	.	MAF_INRAE=5.263;MAF_USDA=5.738
NC_035095.1	24617315	.	A	C	.	.	MAF_USDA=4.167
NC_035095.1	24617318	.	T	C	.	.	MAF_INRAE=32.911;MAF_USDA=7.647
NC_035095.1	24617541	.	T	G	.	.	MAF_INRAE=2.5;MAF_USDA=20.588
NC_035095.1	24617544	.	A	G	.	.	MAF_INRAE=46.203;MAF_USDA=25.882
NC_035095.1	24617556	.	A	T	.	.	MAF_INRAE=2.5;MAF_USDA=13.529
NC_035095.1	24617619	.	G	A	.	.	MAF_USDA=1.639
NC_035095.1	24617694	.	C	A	.	.	MAF_USDA=2.459
NC_035095.1	24617770	.	A	C	.	.	MAF_INRAE=5.696;MAF_USDA=24.706
NC_035095.1	24617824	.	A	G	.	.	MAF_USDA=1.639
NC_035095.1	24617829	.	C	T	.	.	MAF_USDA=1.639
NC_035095.1	24617830	.	G	A	.	.	MAF_INRAE=50.0;MAF_USDA=24.706
NC_035095.1	24617838	.	C	T	.	.	MAF_INRAE=50.0;MAF_USDA=25.294
NC_035095.1	24617902	.	G	A	.	.	MAF_USDA=4.918
NC_035095.1	24618032	.	T	C	.	.	MAF_USDA=4.167
NC_035095.1	24618070	.	C	A	.	.	MAF_USDA=4.167
NC_035095.1	24618074	.	C	T	.	.	MAF_USDA=4.167
NC_035095.1	24618077	.	C	T	.	.	MAF_INRAE=4.43;MAF_USDA=5.882
NC_035095.1	24618081	.	G	A	.	.	MAF_INRAE=13.291;MAF_USDA=37.059
NC_035095.1	24618088	.	G	A	.	.	MAF_INRAE=29.114;MAF_USDA=6.471
NC_035095.1	24618141	.	C	G	.	.	MAF_INRAE=7.5;MAF_USDA=4.167
NC_035095.1	24618161	.	G	A	.	.	MAF_INRAE=5.696;MAF_USDA=26.471
NC_035095.1	24618185	.	G	A	.	.	MAF_INRAE=13.291;MAF_USDA=34.706
NC_035095.1	24618208	.	A	G	.	.	MAF_INRAE=10.0;MAF_USDA=34.706
NC_035095.1	24618215	.	C	A	.	.	MAF_INRAE=5.696;MAF_USDA=28.235
NC_035095.1	24618256	.	T	C	.	.	MAF_USDA=3.279
NC_035095.1	24618265	.	C	T	.	.	MAF_INRAE=13.924;MAF_USDA=34.706
NC_035095.1	24618332	.	C	A	.	.	MAF_USDA=1.639
NC_035095.1	24618345	.	G	A	.	.	MAF_USDA=1.639
NC_035095.1	24618350	.	G	A	.	.	MAF_INRAE=2.5;MAF_USDA=20.588
NC_035095.1	24618358	.	G	A	.	.	MAF_INRAE=5.696;MAF_USDA=24.706
NC_035095.1	24618364	.	C	T	.	.	MAF_USDA=1.639
NC_035095.1	24618391	.	T	G	.	.	MAF_INRAE=10.0;MAF_USDA=34.706
NC_035095.1	24618398	.	G	A	.	.	MAF_INRAE=36.709;MAF_USDA=8.824
NC_035095.1	24618403	.	C	G	.	.	MAF_INRAE=13.291;MAF_USDA=35.882
NC_035095.1	24618477	.	T	C	.	.	MAF_USDA=20.833
NC_035095.1	24618500	.	G	A	.	.	MAF_INRAE=13.291;MAF_USDA=35.882
NC_035095.1	24618540	.	G	A	.	.	MAF_INRAE=2.5;MAF_USDA=20.588
NC_035095.1	24618574	.	A	G	.	.	MAF_USDA=4.167
NC_035095.1	24618592	.	A	G	.	.	MAF_INRAE=5.696;MAF_USDA=27.647
NC_035095.1	24618598	.	G	A	.	.	MAF_USDA=1.639
NC_035095.1	24618602	.	G	C	.	.	MAF_USDA=4.167
NC_035095.1	24618622	.	A	T	.	.	MAF_INRAE=50.0;MAF_USDA=22.353
NC_035095.1	24618655	.	G	A	.	.	MAF_USDA=1.639
NC_035095.1	24618730	.	C	T	.	.	MAF_INRAE=7.5;MAF_USDA=14.706
NC_035095.1	24618735	.	G	A	.	.	MAF_USDA=3.279
NC_035095.1	24618736	.	A	T	.	.	MAF_INRAE=4.43;MAF_USDA=7.647
NC_035095.1	24618762	.	C	A	.	.	MAF_INRAE=5.063;MAF_USDA=7.647
NC_035095.1	24618814	.	T	C	.	.	MAF_USDA=4.167
NC_035095.1	24618943	.	C	T	.	.	MAF_INRAE=5.263;MAF_USDA=19.412
NC_035095.1	24618997	.	C	G	.	.	MAF_USDA=4.167
NC_035095.1	24618998	.	A	G	.	.	MAF_USDA=1.639
NC_035095.1	24619068	.	G	A	.	.	MAF_INRAE=50.0;MAF_USDA=32.353
NC_035095.1	24619085	.	T	C	.	.	MAF_USDA=4.118
NC_035095.1	24619086	.	G	A	.	.	MAF_USDA=1.639
NC_035095.1	24619123	.	G	A	.	.	MAF_USDA=4.167
NC_035095.1	24619138	.	G	A	.	.	MAF_USDA=2.941
NC_035095.1	24619163	.	A	G	.	.	MAF_USDA=18.824
NC_035095.1	24619193	.	G	A	.	.	MAF_USDA=15.882
NC_035095.1	24619211	.	C	A	.	.	MAF_USDA=4.167
NC_035095.1	24619261	.	A	T	.	.	MAF_INRAE=3.333;MAF_USDA=8.824
NC_035095.1	24619267	.	T	A	.	.	MAF_INRAE=3.333;MAF_USDA=8.824
NC_035095.1	24619357	.	C	G	.	.	MAF_USDA=1.639
NC_035095.1	24619360	.	A	G	.	.	MAF_USDA=4.167
NC_035095.1	24619362	.	G	A	.	.	MAF_USDA=18.235
NC_035095.1	24619386	.	G	A	.	.	MAF_INRAE=5.063;MAF_USDA=41.176
NC_035095.1	24619400	.	G	T	.	.	MAF_USDA=9.412
NC_035095.1	24619437	.	T	C	.	.	MAF_USDA=8.235
NC_035095.1	24619458	.	G	A	.	.	MAF_USDA=9.412
NC_035095.1	24619466	.	T	A	.	.	MAF_USDA=4.167
NC_035095.1	24619489	.	T	C	.	.	MAF_USDA=6.557
NC_035095.1	24619503	.	T	G	.	.	MAF_INRAE=18.987;MAF_USDA=34.118
NC_035095.1	24619508	.	C	T	.	.	MAF_INRAE=20.253;MAF_USDA=29.412
NC_035095.1	24619563	.	G	A	.	.	MAF_USDA=1.639
NC_035095.1	24619669	.	C	T	.	.	MAF_INRAE=15.833;MAF_USDA=22.131
NC_035095.1	24619689	.	C	T	.	.	MAF_USDA=1.639
NC_035095.1	24619691	.	G	A	.	.	MAF_USDA=8.235
NC_035095.1	24619703	.	C	T	.	.	MAF_USDA=8.235
NC_035095.1	24619713	.	A	G	.	.	MAF_USDA=17.647
NC_035095.1	24619799	.	C	T	.	.	MAF_INRAE=4.167;MAF_USDA=2.459
NC_035095.1	24619939	.	G	T	.	.	MAF_INRAE=10.833;MAF_USDA=10.588
NC_035095.1	24619943	.	T	G	.	.	MAF_USDA=15.294
NC_035095.1	24619960	.	C	T	.	.	MAF_USDA=7.377
NC_035095.1	24619991	.	T	G	.	.	MAF_USDA=9.412
NC_035095.1	24620011	.	T	G	.	.	MAF_USDA=9.412
NC_035095.1	24620070	.	T	C	.	.	MAF_USDA=1.639
NC_035095.1	24620155	.	G	A	.	.	MAF_USDA=4.918
NC_035095.1	24620175	.	C	A	.	.	MAF_USDA=2.353
NC_035095.1	24620288	.	C	A	.	.	MAF_USDA=6.25
NC_035095.1	24620289	.	G	A	.	.	MAF_USDA=8.235
NC_035095.1	24620295	.	T	C	.	.	MAF_USDA=4.167
NC_035095.1	24620305	.	T	C	.	.	MAF_INRAE=13.924;MAF_USDA=41.765
NC_035095.1	24620308	.	G	T	.	.	MAF_USDA=8.235
NC_035095.1	24620311	.	A	C	.	.	MAF_USDA=4.167
NC_035095.1	24620325	.	G	A	.	.	MAF_USDA=4.167
NC_035095.1	24620395	.	A	C	.	.	MAF_USDA=8.696
NC_035095.1	24620396	.	C	T	.	.	MAF_INRAE=10.0
NC_035095.1	24620409	.	C	A	.	.	MAF_INRAE=13.291;MAF_USDA=16.667
NC_035095.1	24620416	.	T	A	.	.	MAF_USDA=4.348
NC_035095.1	24620478	.	T	C	.	.	MAF_USDA=4.167
NC_035095.1	24620480	.	G	C	.	.	MAF_USDA=4.167
NC_035095.1	24620485	.	T	A	.	.	MAF_USDA=8.235
NC_035095.1	24620505	.	G	A	.	.	MAF_INRAE=14.557;MAF_USDA=41.765
NC_035095.1	24620514	.	G	A	.	.	MAF_USDA=2.353
NC_035095.1	24620537	.	T	A	.	.	MAF_USDA=7.377
NC_035095.1	24620641	.	C	T	.	.	MAF_USDA=8.235
NC_035095.1	24620690	.	C	A	.	.	MAF_USDA=6.557
NC_035095.1	24620691	.	A	C	.	.	MAF_USDA=4.167
NC_035095.1	24620719	.	G	A	.	.	MAF_USDA=15.294
NC_035095.1	24620862	.	G	C	.	.	MAF_USDA=4.167
NC_035095.1	24621020	.	C	T	.	.	MAF_INRAE=1.667
NC_035095.1	24621024	.	C	T	.	.	MAF_USDA=4.167
NC_035095.1	24621060	.	C	T	.	.	MAF_INRAE=2.532;MAF_USDA=4.918
NC_035095.1	24621096	.	C	G	.	.	MAF_USDA=5.738
NC_035095.1	24621132	.	C	T	.	.	MAF_INRAE=5.263;MAF_USDA=4.098
NC_035095.1	24621135	.	A	T	.	.	MAF_USDA=4.167
NC_035095.1	24621201	.	A	C	.	.	MAF_INRAE=10.0;MAF_USDA=3.279
NC_035095.1	24621211	.	G	T	.	.	MAF_USDA=18.235
NC_035095.1	24621229	.	T	A	.	.	MAF_INRAE=5.0;MAF_USDA=17.647
NC_035095.1	24621255	.	A	G	.	.	MAF_INRAE=5.0;MAF_USDA=16.471
NC_035095.1	24621274	.	T	G	.	.	MAF_INRAE=5.263;MAF_USDA=20.588
NC_035095.1	24621276	.	A	C	.	.	MAF_USDA=27.049
NC_035095.1	24621330	.	G	T	.	.	MAF_USDA=4.167
NC_035095.1	24621336	.	G	A	.	.	MAF_USDA=2.5
NC_035095.1	24621359	.	G	A	.	.	MAF_USDA=8.333
NC_035095.1	24621378	.	C	A	.	.	MAF_USDA=4.167
NC_035095.1	24621401	.	G	A	.	.	MAF_INRAE=5.063;MAF_USDA=35.714
NC_035095.1	24621407	.	A	C	.	.	MAF_USDA=8.333
NC_035095.1	24621410	.	C	T	.	.	MAF_INRAE=5.063;MAF_USDA=36.905
NC_035095.1	24621438	.	G	A	.	.	MAF_USDA=4.167
NC_035095.1	24621477	.	T	A	.	.	MAF_USDA=8.333
NC_035095.1	24621484	.	C	A	.	.	MAF_USDA=8.333
NC_035095.1	24621542	.	T	C	.	.	MAF_USDA=4.167
NC_035095.1	24621587	.	T	G	.	.	MAF_INRAE=3.165;MAF_USDA=38.824
NC_035095.1	24621600	.	C	A	.	.	MAF_INRAE=4.167;MAF_USDA=8.824
NC_035095.1	24621677	.	T	A	.	.	MAF_USDA=8.235
NC_035095.1	24621715	.	A	G	.	.	MAF_INRAE=5.263;MAF_USDA=4.167
NC_035095.1	24621798	.	G	A	.	.	MAF_USDA=4.167
NC_035095.1	24621831	.	C	T	.	.	MAF_USDA=4.167
NC_035095.1	24621832	.	A	C	.	.	MAF_USDA=3.279
NC_035095.1	24621847	.	A	C	.	.	MAF_USDA=4.167
NC_035095.1	24621860	.	T	G	.	.	MAF_USDA=1.639
NC_035095.1	24621930	.	T	G	.	.	MAF_INRAE=4.167;MAF_USDA=2.459
NC_035095.1	24621936	.	A	T	.	.	MAF_USDA=4.167
NC_035095.1	24621970	.	G	T	.	.	MAF_USDA=4.167
NC_035095.1	24621993	.	G	A	.	.	MAF_USDA=4.167
NC_035095.1	24622005	.	A	G	.	.	MAF_USDA=4.167
NC_035095.1	24622056	.	G	A	.	.	MAF_USDA=20.833
NC_035095.1	24622078	.	T	G	.	.	MAF_INRAE=4.167;MAF_USDA=2.459
NC_035095.1	24622107	.	C	A	.	.	MAF_USDA=4.167
NC_035095.1	24622123	.	G	T	.	.	MAF_USDA=15.294
NC_035095.1	24622125	.	G	A	.	.	MAF_INRAE=1.667;MAF_USDA=3.279
NC_035095.1	24622126	.	G	A	.	.	MAF_USDA=4.167
NC_035095.1	24622160	.	G	A	.	.	MAF_USDA=4.167
NC_035095.1	24622175	.	G	A	.	.	MAF_USDA=8.197
NC_035095.1	24622236	.	G	T	.	.	MAF_USDA=4.167
NC_035095.1	24622348	.	T	C	.	.	MAF_USDA=19.048
NC_035095.1	24622394	.	G	A	.	.	MAF_USDA=1.639
NC_035095.1	24622396	.	A	G	.	.	MAF_INRAE=12.658;MAF_USDA=13.934
NC_035095.1	24622441	.	T	C	.	.	MAF_USDA=5.738
NC_035095.1	24622491	.	T	G	.	.	MAF_INRAE=1.667
NC_035095.1	24622504	.	G	A	.	.	MAF_USDA=2.459
NC_035095.1	24622539	.	A	G	.	.	MAF_INRAE=13.924;MAF_USDA=22.353
NC_035095.1	24622586	.	G	A	.	.	MAF_USDA=8.235
NC_035095.1	24622611	.	C	T	.	.	MAF_USDA=4.167
NC_035095.1	24622627	.	C	A	.	.	MAF_INRAE=13.924;MAF_USDA=22.941
NC_035095.1	24622632	.	A	G	.	.	MAF_USDA=1.639
NC_035095.1	24622640	.	G	A	.	.	MAF_INRAE=1.667
NC_035095.1	24622680	.	T	G	.	.	MAF_INRAE=1.667
NC_035095.1	24622701	.	G	A	.	.	MAF_USDA=4.167
NC_035095.1	24622707	.	A	C	.	.	MAF_USDA=4.167
NC_035095.1	24622740	.	A	C	.	.	MAF_INRAE=12.025;MAF_USDA=15.574
NC_035095.1	24622801	.	G	A	.	.	MAF_INRAE=1.667;MAF_USDA=3.529
NC_035095.1	24622843	.	A	G	.	.	MAF_USDA=4.167
NC_035095.1	24622940	.	C	T	.	.	MAF_USDA=4.167
NC_035095.1	24622946	.	A	C	.	.	MAF_USDA=4.167
NC_035095.1	24622947	.	A	C	.	.	MAF_USDA=4.167
NC_035095.1	24622949	.	G	T	.	.	MAF_USDA=1.639
NC_035095.1	24622964	.	C	A	.	.	MAF_USDA=4.167
NC_035095.1	24622975	.	G	A	.	.	MAF_USDA=1.639
NC_035095.1	24623004	.	T	G	.	.	MAF_USDA=4.167
NC_035095.1	24623011	.	G	A	.	.	MAF_USDA=11.176
NC_035095.1	24623014	.	A	C	.	.	MAF_USDA=4.167
NC_035095.1	24623081	.	T	G	.	.	MAF_INRAE=13.924;MAF_USDA=20.0
NC_035095.1	24623180	.	T	C	.	.	MAF_INRAE=13.291;MAF_USDA=18.033
NC_035095.1	24623208	.	A	C	.	.	MAF_USDA=4.167
NC_035095.1	24623219	.	T	G	.	.	MAF_USDA=4.167
NC_035095.1	24623295	.	G	T	.	.	MAF_USDA=4.167
NC_035095.1	24623299	.	C	T	.	.	MAF_USDA=4.167
NC_035095.1	24623348	.	C	T	.	.	MAF_USDA=14.118
NC_035095.1	24623382	.	G	T	.	.	MAF_USDA=8.235
NC_035095.1	24623445	.	G	T	.	.	MAF_INRAE=4.167
NC_035095.1	24623448	.	C	A	.	.	MAF_USDA=4.167
NC_035095.1	24623484	.	A	C	.	.	MAF_INRAE=12.025;MAF_USDA=18.033
NC_035095.1	24623551	.	C	T	.	.	MAF_USDA=9.412
NC_035095.1	24623553	.	C	T	.	.	MAF_USDA=18.235
NC_035095.1	24623554	.	A	G	.	.	MAF_INRAE=8.861;MAF_USDA=13.934
NC_035095.1	24623613	.	T	C	.	.	MAF_USDA=30.0
NC_035095.1	24623646	.	A	C	.	.	MAF_USDA=4.167
NC_035095.1	24623662	.	A	G	.	.	MAF_USDA=31.176
NC_035095.1	24623747	.	T	C	.	.	MAF_USDA=4.167
NC_035095.1	24623814	.	A	T	.	.	MAF_USDA=4.167
NC_035095.1	24623833	.	C	A	.	.	MAF_USDA=8.235
NC_035095.1	24623847	.	A	G	.	.	MAF_INRAE=8.861;MAF_USDA=5.0
NC_035095.1	24624047	.	T	G	.	.	MAF_INRAE=4.167;MAF_USDA=2.459
NC_035095.1	24624061	.	G	C	.	.	MAF_USDA=8.235
NC_035095.1	24624081	.	C	T	.	.	MAF_USDA=7.647
NC_035095.1	24624083	.	G	A	.	.	MAF_USDA=4.167
NC_035095.1	24624100	.	T	C	.	.	MAF_INRAE=8.861;MAF_USDA=7.377
NC_035095.1	24624133	.	T	C	.	.	MAF_USDA=1.639
NC_035095.1	24624203	.	T	A	.	.	MAF_USDA=4.167
NC_035095.1	24624215	.	T	C	.	.	MAF_INRAE=29.114;MAF_USDA=4.706
NC_035095.1	24624223	.	G	A	.	.	MAF_USDA=4.167
NC_035095.1	24624226	.	G	A	.	.	MAF_USDA=4.167
NC_035095.1	24624238	.	C	A	.	.	MAF_USDA=4.167
NC_035095.1	24624344	.	T	A	.	.	MAF_USDA=26.471
NC_035095.1	24624361	.	C	T	.	.	MAF_USDA=4.167
NC_035095.1	24624385	.	T	C	.	.	MAF_USDA=4.167
NC_035095.1	24624387	.	C	T	.	.	MAF_USDA=4.167
NC_035095.1	24624388	.	G	A	.	.	MAF_INRAE=5.263;MAF_USDA=1.639
NC_035095.1	24624396	.	C	A	.	.	MAF_USDA=4.167
NC_035095.1	24624422	.	T	C	.	.	MAF_USDA=4.167
NC_035095.1	24624445	.	T	C	.	.	MAF_INRAE=5.0
NC_035095.1	24624480	.	T	A	.	.	MAF_USDA=2.459
NC_035095.1	24624503	.	C	T	.	.	MAF_USDA=2.353
NC_035095.1	24624588	.	A	C	.	.	MAF_INRAE=5.263
NC_035095.1	24624595	.	A	T	.	.	MAF_USDA=12.5
NC_035095.1	24624612	.	T	C	.	.	MAF_USDA=7.647
NC_035095.1	24624623	.	G	T	.	.	MAF_USDA=4.167
NC_035095.1	24624643	.	G	T	.	.	MAF_INRAE=10.0;MAF_USDA=3.529
NC_035095.1	24624723	.	G	T	.	.	MAF_USDA=1.639
NC_035095.1	24624756	.	T	A	.	.	MAF_USDA=1.639
NC_035095.1	24624784	.	T	G	.	.	MAF_USDA=5.952
NC_035095.1	24624802	.	T	G	.	.	MAF_INRAE=4.167;MAF_USDA=10.588
NC_035095.1	24624826	.	T	G	.	.	MAF_USDA=1.639
NC_035095.1	24624845	.	T	C	.	.	MAF_INRAE=13.291;MAF_USDA=32.353
NC_035095.1	24624906	.	A	C	.	.	MAF_INRAE=4.167
NC_035095.1	24624940	.	C	T	.	.	MAF_USDA=8.235
NC_035095.1	24624965	.	G	A	.	.	MAF_INRAE=8.861;MAF_USDA=20.833
NC_035095.1	24624966	.	C	T	.	.	MAF_INRAE=10.0;MAF_USDA=20.238
NC_035095.1	24624975	.	A	G	.	.	MAF_USDA=4.167
NC_035095.1	24624980	.	T	G	.	.	MAF_INRAE=1.667;MAF_USDA=3.333
NC_035095.1	24624991	.	C	T	.	.	MAF_INRAE=4.167;MAF_USDA=2.459
NC_035095.1	24625073	.	G	A	.	.	MAF_USDA=1.639
NC_035095.1	24625216	.	C	A	.	.	MAF_USDA=1.786
NC_035095.1	24625226	.	G	A	.	.	MAF_USDA=12.5
NC_035095.1	24625244	.	C	T	.	.	MAF_USDA=1.639
NC_035095.1	24625259	.	T	A	.	.	MAF_USDA=12.5
NC_035095.1	24625328	.	G	C	.	.	MAF_USDA=1.765
NC_035095.1	24625401	.	G	A	.	.	MAF_INRAE=1.667
NC_035095.1	24625563	.	C	G	.	.	MAF_INRAE=3.333
NC_035095.1	24625685	.	C	T	.	.	MAF_INRAE=3.333
NC_035095.1	24625742	.	G	T	.	.	MAF_INRAE=13.333
NC_035095.1	24625900	.	C	T	.	.	MAF_USDA=24.706
NC_035095.1	24626065	.	A	C	.	.	MAF_USDA=1.667
NC_035095.1	24626108	.	C	A	.	.	MAF_USDA=4.098
NC_035095.1	24626112	.	T	C	.	.	MAF_USDA=14.583
NC_035095.1	24626118	.	C	G	.	.	MAF_USDA=2.459
NC_035095.1	24626143	.	C	T	.	.	MAF_USDA=6.471
NC_035095.1	24626165	.	A	G	.	.	MAF_USDA=6.667
NC_035095.1	24626210	.	T	G	.	.	MAF_USDA=2.083
NC_035095.1	24626311	.	C	G	.	.	MAF_USDA=4.167
NC_035095.1	24626317	.	C	T	.	.	MAF_INRAE=12.025;MAF_USDA=9.836
NC_035095.1	24626411	.	C	G	.	.	MAF_USDA=4.167
NC_035095.1	24626412	.	G	A	.	.	MAF_USDA=26.471
NC_035095.1	24626413	.	T	C	.	.	MAF_USDA=4.918
NC_035095.1	24626597	.	C	T	.	.	MAF_USDA=4.167
NC_035095.1	24626602	.	T	C	.	.	MAF_INRAE=8.861;MAF_USDA=6.557
NC_035095.1	24626651	.	A	G	.	.	MAF_INRAE=8.861;MAF_USDA=7.377
NC_035095.1	24626681	.	C	A	.	.	MAF_INRAE=8.861;MAF_USDA=8.197
NC_035095.1	24626682	.	T	A	.	.	MAF_USDA=4.167
NC_035095.1	24626686	.	C	A	.	.	MAF_USDA=4.167
NC_035095.1	24626709	.	G	A	.	.	MAF_USDA=4.167
NC_035095.1	24626755	.	C	T	.	.	MAF_USDA=1.639
NC_035095.1	24626756	.	G	A	.	.	MAF_USDA=8.235
NC_035095.1	24626763	.	G	A	.	.	MAF_INRAE=4.167;MAF_USDA=2.459
NC_035095.1	24626775	.	G	T	.	.	MAF_USDA=2.459
NC_035095.1	24626792	.	C	T	.	.	MAF_USDA=4.167
NC_035095.1	24626796	.	A	C	.	.	MAF_USDA=4.167
NC_035095.1	24626887	.	T	C	.	.	MAF_USDA=18.235
NC_035095.1	24626904	.	G	A	.	.	MAF_INRAE=4.167;MAF_USDA=2.459
NC_035095.1	24626925	.	G	A	.	.	MAF_USDA=28.235
NC_035095.1	24626940	.	C	T	.	.	MAF_USDA=28.824
NC_035095.1	24626957	.	C	T	.	.	MAF_USDA=4.167
NC_035095.1	24626988	.	T	C	.	.	MAF_INRAE=18.987;MAF_USDA=28.824
NC_035095.1	24627004	.	G	T	.	.	MAF_USDA=4.167
NC_035095.1	24627005	.	G	T	.	.	MAF_USDA=4.167
NC_035095.1	24627034	.	C	G	.	.	MAF_USDA=28.235
NC_035095.1	24627040	.	T	A	.	.	MAF_USDA=4.167
NC_035095.1	24627049	.	T	C	.	.	MAF_INRAE=8.861;MAF_USDA=8.197
NC_035095.1	24627062	.	T	A	.	.	MAF_USDA=1.639
NC_035095.1	24627081	.	C	T	.	.	MAF_USDA=4.167
NC_035095.1	24627109	.	C	A	.	.	MAF_USDA=31.176
NC_035095.1	24627151	.	A	G	.	.	MAF_USDA=2.459
NC_035095.1	24627186	.	A	C	.	.	MAF_USDA=2.459
NC_035095.1	24627190	.	C	T	.	.	MAF_INRAE=5.263;MAF_USDA=1.639
NC_035095.1	24627240	.	T	A	.	.	MAF_INRAE=12.658;MAF_USDA=40.0
NC_035095.1	24627284	.	A	T	.	.	MAF_INRAE=4.167;MAF_USDA=1.667
NC_035095.1	24627362	.	C	A	.	.	MAF_INRAE=4.43;MAF_USDA=15.294
NC_035095.1	24627403	.	A	G	.	.	MAF_USDA=10.0
NC_035095.1	24627508	.	T	C	.	.	MAF_INRAE=13.924;MAF_USDA=41.765
NC_035095.1	24627592	.	C	T	.	.	MAF_INRAE=12.025;MAF_USDA=10.656
NC_035095.1	24627603	.	G	A	.	.	MAF_INRAE=3.333
NC_035095.1	24627658	.	T	C	.	.	MAF_USDA=4.167
NC_035095.1	24627694	.	T	G	.	.	MAF_USDA=4.167
NC_035095.1	24627695	.	C	G	.	.	MAF_USDA=4.167
NC_035095.1	24627721	.	T	A	.	.	MAF_INRAE=4.167;MAF_USDA=1.765
NC_035095.1	24627744	.	T	A	.	.	MAF_INRAE=4.167
NC_035095.1	24627789	.	T	A	.	.	MAF_USDA=4.098
NC_035095.1	24627793	.	C	T	.	.	MAF_USDA=4.167
NC_035095.1	24627794	.	C	A	.	.	MAF_USDA=4.098
NC_035095.1	24627795	.	G	T	.	.	MAF_USDA=4.098
NC_035095.1	24627797	.	T	G	.	.	MAF_USDA=4.098
NC_035095.1	24627800	.	G	A	.	.	MAF_USDA=8.824
NC_035095.1	24627816	.	A	C	.	.	MAF_USDA=4.167
NC_035095.1	24627818	.	C	A	.	.	MAF_USDA=4.167
NC_035095.1	24627829	.	C	T	.	.	MAF_USDA=4.918
NC_035095.1	24627840	.	G	A	.	.	MAF_INRAE=1.667;MAF_USDA=3.279
NC_035095.1	24627878	.	T	A	.	.	MAF_USDA=1.639
NC_035095.1	24627900	.	T	C	.	.	MAF_INRAE=46.835;MAF_USDA=15.294
NC_035095.1	24627953	.	G	T	.	.	MAF_USDA=8.235
NC_035095.1	24627969	.	G	C	.	.	MAF_USDA=1.639
NC_035095.1	24627970	.	T	A	.	.	MAF_INRAE=24.051;MAF_USDA=21.311
NC_035095.1	24627971	.	C	T	.	.	MAF_USDA=1.639
NC_035095.1	24627988	.	T	A	.	.	MAF_USDA=3.279
NC_035095.1	24628003	.	G	A	.	.	MAF_INRAE=29.114;MAF_USDA=4.118
NC_035095.1	24628050	.	A	T	.	.	MAF_USDA=8.333
NC_035095.1	24628067	.	G	C	.	.	MAF_INRAE=13.291;MAF_USDA=18.824
NC_035095.1	24628093	.	T	C	.	.	MAF_USDA=7.377
NC_035095.1	24628095	.	A	T	.	.	MAF_USDA=2.459
NC_035095.1	24628106	.	A	G	.	.	MAF_USDA=4.167
NC_035095.1	24628145	.	T	C	.	.	MAF_USDA=4.167
NC_035095.1	24628158	.	G	T	.	.	MAF_USDA=4.167
NC_035095.1	24628171	.	C	T	.	.	MAF_INRAE=5.833;MAF_USDA=4.918
NC_035095.1	24628180	.	C	T	.	.	MAF_INRAE=5.0
NC_035095.1	24628187	.	A	G	.	.	MAF_USDA=4.167
NC_035095.1	24628194	.	G	T	.	.	MAF_INRAE=23.418;MAF_USDA=15.294
NC_035095.1	24628199	.	A	C	.	.	MAF_USDA=4.167
NC_035095.1	24628200	.	A	T	.	.	MAF_USDA=4.167
NC_035095.1	24628206	.	C	G	.	.	MAF_INRAE=23.418;MAF_USDA=48.235
NC_035095.1	24628209	.	A	C	.	.	MAF_USDA=4.167
NC_035095.1	24628241	.	T	C	.	.	MAF_INRAE=31.646;MAF_USDA=31.176
NC_035095.1	24628288	.	C	A	.	.	MAF_USDA=1.639
NC_035095.1	24628296	.	A	G	.	.	MAF_USDA=25.882
NC_035095.1	24628302	.	C	A	.	.	MAF_USDA=6.557
NC_035095.1	24628328	.	G	A	.	.	MAF_USDA=7.377
NC_035095.1	24628361	.	T	A	.	.	MAF_USDA=4.167
NC_035095.1	24628382	.	T	A	.	.	MAF_USDA=4.167
NC_035095.1	24628396	.	T	A	.	.	MAF_USDA=4.167
NC_035095.1	24628410	.	G	A	.	.	MAF_USDA=1.639
NC_035095.1	24628484	.	C	G	.	.	MAF_USDA=4.706
NC_035095.1	24628562	.	G	T	.	.	MAF_USDA=7.647
NC_035095.1	24628587	.	C	A	.	.	MAF_INRAE=5.263;MAF_USDA=4.118
NC_035095.1	24628615	.	T	G	.	.	MAF_INRAE=43.333
NC_035095.1	24628634	.	C	T	.	.	MAF_USDA=1.765
NC_035095.1	24628699	.	C	A	.	.	MAF_USDA=4.167
NC_035095.1	24628716	.	C	A	.	.	MAF_USDA=20.0
NC_035095.1	24628736	.	T	G	.	.	MAF_INRAE=50.0;MAF_USDA=50.0
NC_035095.1	24628781	.	C	T	.	.	MAF_USDA=2.941
NC_035095.1	24628807	.	G	A	.	.	MAF_INRAE=3.797;MAF_USDA=11.765
NC_035095.1	24628894	.	A	C	.	.	MAF_USDA=2.941
NC_035095.1	24628896	.	A	C	.	.	MAF_USDA=27.647
NC_035095.1	24628924	.	C	A	.	.	MAF_USDA=4.918
NC_035095.1	24628925	.	C	A	.	.	MAF_INRAE=34.81;MAF_USDA=47.059
NC_035095.1	24629004	.	A	C	.	.	MAF_USDA=1.639
NC_035095.1	24629029	.	C	G	.	.	MAF_INRAE=42.405;MAF_USDA=27.381
NC_035095.1	24629034	.	C	A	.	.	MAF_USDA=4.167
NC_035095.1	24629084	.	C	A	.	.	MAF_USDA=30.0
NC_035095.1	24629165	.	C	T	.	.	MAF_USDA=30.588
NC_035095.1	24629185	.	G	C	.	.	MAF_USDA=2.459
NC_035095.1	24629217	.	C	T	.	.	MAF_INRAE=48.101;MAF_USDA=38.824
NC_035095.1	24629272	.	C	A	.	.	MAF_USDA=43.75
NC_035095.1	24629273	.	C	A	.	.	MAF_USDA=45.833
NC_035095.1	24629313	.	A	T	.	.	MAF_INRAE=27.5
NC_035095.1	24629529	.	G	T	.	.	MAF_INRAE=48.734;MAF_USDA=40.0
NC_035095.1	24629579	.	C	A	.	.	MAF_USDA=1.639
NC_035095.1	24629591	.	C	G	.	.	MAF_INRAE=8.228;MAF_USDA=48.824
NC_035095.1	24629634	.	C	T	.	.	MAF_INRAE=43.038;MAF_USDA=27.059
NC_035095.1	24629664	.	G	A	.	.	MAF_INRAE=5.063;MAF_USDA=12.353
NC_035095.1	24629673	.	C	A	.	.	MAF_INRAE=48.734;MAF_USDA=24.118
NC_035095.1	24629714	.	C	G	.	.	MAF_USDA=1.639
NC_035095.1	24629725	.	T	G	.	.	MAF_INRAE=4.167;MAF_USDA=1.639
NC_035095.1	24629886	.	C	T	.	.	MAF_USDA=1.639
NC_035095.1	24629921	.	C	A	.	.	MAF_USDA=8.197
NC_035095.1	24629969	.	A	T	.	.	MAF_INRAE=4.167
NC_035095.1	24630051	.	C	T	.	.	MAF_USDA=1.639
NC_035095.1	24630130	.	C	T	.	.	MAF_USDA=9.412
NC_035095.1	24630179	.	C	T	.	.	MAF_USDA=4.167
NC_035095.1	24630187	.	C	A	.	.	MAF_USDA=22.941
NC_035095.1	24630194	.	G	T	.	.	MAF_USDA=4.167
NC_035095.1	24630253	.	C	G	.	.	MAF_USDA=4.167
NC_035095.1	24630264	.	A	C	.	.	MAF_INRAE=4.167;MAF_USDA=1.639
NC_035095.1	24630285	.	C	T	.	.	MAF_USDA=10.656
NC_035095.1	24630294	.	G	C	.	.	MAF_USDA=4.167
NC_035095.1	24630343	.	G	A	.	.	MAF_USDA=4.167
NC_035095.1	24630356	.	C	T	.	.	MAF_INRAE=3.333;MAF_USDA=18.75
NC_035095.1	24630374	.	G	A	.	.	MAF_INRAE=3.333;MAF_USDA=18.75
NC_035095.1	24630420	.	C	T	.	.	MAF_USDA=1.639
NC_035095.1	24630508	.	C	G	.	.	MAF_USDA=1.639
NC_035095.1	24630557	.	C	A	.	.	MAF_USDA=35.294
NC_035095.1	24630558	.	C	T	.	.	MAF_USDA=4.167
NC_035095.1	24630567	.	G	A	.	.	MAF_USDA=4.167
NC_035095.1	24630632	.	G	T	.	.	MAF_USDA=2.353
NC_035095.1	24630652	.	G	T	.	.	MAF_USDA=9.016
NC_035095.1	24630674	.	G	A	.	.	MAF_INRAE=3.333;MAF_USDA=1.639
NC_035095.1	24630734	.	T	A	.	.	MAF_USDA=4.167
NC_035095.1	24630841	.	A	G	.	.	MAF_USDA=1.639
NC_035095.1	24630850	.	C	T	.	.	MAF_USDA=1.639
NC_035095.1	24630862	.	A	T	.	.	MAF_USDA=4.167
NC_035095.1	24630978	.	A	T	.	.	MAF_USDA=4.167
NC_035095.1	24630986	.	A	G	.	.	MAF_USDA=4.167
NC_035095.1	24631038	.	A	C	.	.	MAF_USDA=13.934
NC_035095.1	24631130	.	C	T	.	.	MAF_INRAE=4.167;MAF_USDA=1.639
NC_035095.1	24631240	.	C	T	.	.	MAF_INRAE=43.038;MAF_USDA=25.882
NC_035095.1	24631248	.	C	A	.	.	MAF_USDA=4.167
NC_035095.1	24631303	.	T	A	.	.	MAF_USDA=4.167
NC_035095.1	24631363	.	C	T	.	.	MAF_USDA=4.167
NC_035095.1	24631386	.	G	A	.	.	MAF_INRAE=5.263;MAF_USDA=1.639
NC_035095.1	24631391	.	G	C	.	.	MAF_INRAE=5.063;MAF_USDA=11.765
NC_035095.1	24631400	.	G	A	.	.	MAF_USDA=4.167
NC_035095.1	24631437	.	A	G	.	.	MAF_USDA=1.639
NC_035095.1	24631456	.	G	C	.	.	MAF_USDA=4.167
NC_035095.1	24631468	.	T	C	.	.	MAF_USDA=4.167
NC_035095.1	24631469	.	A	G	.	.	MAF_USDA=4.918
NC_035095.1	24631476	.	T	C	.	.	MAF_USDA=4.167
NC_035095.1	24631490	.	C	T	.	.	MAF_USDA=4.167
NC_035095.1	24631499	.	G	A	.	.	MAF_USDA=4.118
NC_035095.1	24631504	.	T	C	.	.	MAF_USDA=4.167
NC_035095.1	24631505	.	G	A	.	.	MAF_USDA=4.167
NC_035095.1	24631546	.	A	T	.	.	MAF_INRAE=4.167;MAF_USDA=1.639
NC_035095.1	24631570	.	C	T	.	.	MAF_USDA=4.167
NC_035095.1	24631582	.	T	C	.	.	MAF_USDA=4.167
NC_035095.1	24631591	.	G	A	.	.	MAF_USDA=4.167
NC_035095.1	24631593	.	T	G	.	.	MAF_USDA=1.765
NC_035095.1	24631835	.	C	T	.	.	MAF_USDA=4.167
NC_035095.1	24631840	.	C	T	.	.	MAF_USDA=4.167
NC_035095.1	24631843	.	G	C	.	.	MAF_USDA=4.167
NC_035095.1	24631891	.	G	A	.	.	MAF_USDA=1.639
NC_035095.1	24631895	.	G	A	.	.	MAF_USDA=4.167
NC_035095.1	24631917	.	G	A	.	.	MAF_USDA=2.459
NC_035095.1	24631978	.	A	G	.	.	MAF_USDA=4.167
NC_035095.1	24631982	.	A	G	.	.	MAF_USDA=4.167
NC_035095.1	24631985	.	C	T	.	.	MAF_USDA=4.167
NC_035095.1	24632019	.	A	G	.	.	MAF_INRAE=5.263;MAF_USDA=1.639
NC_035095.1	24632112	.	T	C	.	.	MAF_USDA=4.167
NC_035095.1	24632119	.	A	C	.	.	MAF_USDA=4.167
NC_035095.1	24632121	.	A	C	.	.	MAF_USDA=4.167
NC_035095.1	24632185	.	A	T	.	.	MAF_USDA=1.765
NC_035095.1	24632195	.	T	C	.	.	MAF_USDA=4.167
NC_035095.1	24632207	.	A	C	.	.	MAF_USDA=4.167
NC_035095.1	24632229	.	C	T	.	.	MAF_INRAE=36.709;MAF_USDA=5.294
NC_035095.1	24632240	.	A	G	.	.	MAF_USDA=4.167
NC_035095.1	24632241	.	T	A	.	.	MAF_USDA=4.167
NC_035095.1	24632243	.	G	T	.	.	MAF_INRAE=48.734;MAF_USDA=25.882
NC_035095.1	24632284	.	G	A	.	.	MAF_USDA=4.167
NC_035095.1	24632293	.	A	C	.	.	MAF_USDA=4.167
NC_035095.1	24632296	.	A	G	.	.	MAF_USDA=4.167
NC_035095.1	24632339	.	T	G	.	.	MAF_USDA=4.167
NC_035095.1	24632395	.	G	T	.	.	MAF_USDA=4.167
NC_035095.1	24632458	.	C	T	.	.	MAF_USDA=7.377
NC_035095.1	24632459	.	G	A	.	.	MAF_INRAE=3.797;MAF_USDA=8.235
NC_035095.1	24632543	.	A	G	.	.	MAF_USDA=2.459
NC_035095.1	24632605	.	G	C	.	.	MAF_USDA=6.25
NC_035095.1	24632613	.	C	G	.	.	MAF_USDA=6.25
NC_035095.1	24632650	.	A	T	.	.	MAF_INRAE=5.263;MAF_USDA=4.918
NC_035095.1	24632656	.	G	A	.	.	MAF_INRAE=48.101;MAF_USDA=24.706
NC_035095.1	24632688	.	A	C	.	.	MAF_USDA=4.167
NC_035095.1	24632690	.	A	G	.	.	MAF_USDA=4.167
NC_035095.1	24632691	.	A	T	.	.	MAF_USDA=4.167
NC_035095.1	24632816	.	A	T	.	.	MAF_USDA=4.167
NC_035095.1	24632821	.	T	A	.	.	MAF_INRAE=6.667
NC_035095.1	24632828	.	A	T	.	.	MAF_INRAE=4.167
NC_035095.1	24632839	.	C	A	.	.	MAF_USDA=3.279
NC_035095.1	24632872	.	G	C	.	.	MAF_USDA=27.083
NC_035095.1	24632891	.	G	T	.	.	MAF_USDA=4.167
NC_035095.1	24632892	.	T	C	.	.	MAF_USDA=4.167
NC_035095.1	24632923	.	A	C	.	.	MAF_INRAE=39.241;MAF_USDA=11.765
NC_035095.1	24632928	.	A	G	.	.	MAF_INRAE=39.241;MAF_USDA=11.765
NC_035095.1	24632931	.	C	T	.	.	MAF_INRAE=41.667;MAF_USDA=14.706
NC_035095.1	24632950	.	T	C	.	.	MAF_INRAE=5.263;MAF_USDA=1.639
NC_035095.1	24632971	.	T	G	.	.	MAF_USDA=4.167
NC_035095.1	24632972	.	A	C	.	.	MAF_USDA=1.639
NC_035095.1	24632999	.	A	G	.	.	MAF_USDA=2.941
NC_035095.1	24633001	.	T	C	.	.	MAF_USDA=4.167
NC_035095.1	24633077	.	C	A	.	.	MAF_USDA=20.833
NC_035095.1	24633087	.	T	A	.	.	MAF_USDA=4.167
NC_035095.1	24633120	.	T	A	.	.	MAF_INRAE=8.333
NC_035095.1	24633179	.	G	T	.	.	MAF_USDA=4.918
NC_035095.1	24633312	.	C	T	.	.	MAF_INRAE=14.557;MAF_USDA=35.294
NC_035095.1	24633419	.	A	G	.	.	MAF_USDA=4.167
NC_035095.1	24633496	.	C	T	.	.	MAF_USDA=4.167
NC_035095.1	24633516	.	A	C	.	.	MAF_USDA=1.639
NC_035095.1	24633522	.	G	A	.	.	MAF_USDA=1.639
NC_035095.1	24633533	.	A	G	.	.	MAF_USDA=1.639
NC_035095.1	24633549	.	G	C	.	.	MAF_USDA=4.167
NC_035095.1	24633581	.	G	A	.	.	MAF_INRAE=48.734;MAF_USDA=24.118
NC_035095.1	24633590	.	G	A	.	.	MAF_INRAE=22.5;MAF_USDA=14.583
NC_035095.1	24633670	.	C	A	.	.	MAF_USDA=1.639
NC_035095.1	24633713	.	G	A	.	.	MAF_USDA=4.167
NC_035095.1	24633948	.	G	T	.	.	MAF_INRAE=36.709;MAF_USDA=7.647
NC_035095.1	24633952	.	T	G	.	.	MAF_INRAE=38.333;MAF_USDA=6.471
NC_035095.1	24633983	.	T	G	.	.	MAF_USDA=1.639
NC_035095.1	24634203	.	T	A	.	.	MAF_USDA=4.167
NC_035095.1	24634492	.	A	T	.	.	MAF_USDA=18.75
NC_035095.1	24634497	.	A	T	.	.	MAF_USDA=33.333
NC_035095.1	24634505	.	T	A	.	.	MAF_USDA=25.0
NC_035095.1	24634645	.	G	A	.	.	MAF_USDA=1.639
NC_035095.1	24634658	.	A	G	.	.	MAF_USDA=4.167
NC_035095.1	24634711	.	G	T	.	.	MAF_USDA=1.639
NC_035095.1	24634723	.	T	A	.	.	MAF_INRAE=35.443;MAF_USDA=5.294
NC_035095.1	24634823	.	A	T	.	.	MAF_USDA=1.639
NC_035095.1	24634901	.	G	A	.	.	MAF_INRAE=13.924;MAF_USDA=32.353
NC_035095.1	24634914	.	C	T	.	.	MAF_INRAE=2.5
NC_035095.1	24634938	.	A	C	.	.	MAF_INRAE=8.861;MAF_USDA=17.059
NC_035095.1	24635006	.	T	C	.	.	MAF_USDA=1.639
NC_035095.1	24635029	.	T	G	.	.	MAF_USDA=4.167
NC_035095.1	24635084	.	G	A	.	.	MAF_USDA=4.167
NC_035095.1	24635092	.	G	A	.	.	MAF_INRAE=36.076;MAF_USDA=5.357
NC_035095.1	24635116	.	C	A	.	.	MAF_USDA=4.167
NC_035095.1	24635147	.	T	G	.	.	MAF_USDA=4.167
NC_035095.1	24635219	.	G	A	.	.	MAF_INRAE=5.263;MAF_USDA=5.738
NC_035095.1	24635220	.	G	A	.	.	MAF_USDA=4.167
NC_035095.1	24635359	.	AT	AC	.	.	MAF_USDA=33.333
NC_035095.1	24635360	.	T	C	.	.	MAF_INRAE=48.101;MAF_USDA=19.672
NC_035095.1	24635399	.	A	T	.	.	MAF_INRAE=47.5
NC_035095.1	24635417	.	G	T	.	.	MAF_USDA=4.167
NC_035095.1	24635487	.	C	T	.	.	MAF_USDA=4.167
NC_035095.1	24635515	.	T	A	.	.	MAF_USDA=4.167
NC_035095.1	24635676	.	A	G	.	.	MAF_INRAE=50.0;MAF_USDA=41.765
NC_035095.1	24635800	.	T	G	.	.	MAF_USDA=17.059
NC_035095.1	24635817	.	T	G	.	.	MAF_USDA=1.639
NC_035095.1	24635863	.	C	G	.	.	MAF_USDA=6.471
NC_035095.1	24635951	.	C	T	.	.	MAF_USDA=4.167
NC_035095.1	24636043	.	T	G	.	.	MAF_USDA=6.25
NC_035095.1	24636046	.	T	G	.	.	MAF_USDA=6.25
NC_035095.1	24636121	.	G	A	.	.	MAF_USDA=2.459
NC_035095.1	24636232	.	A	C	.	.	MAF_USDA=4.167
NC_035095.1	24636261	.	T	G	.	.	MAF_USDA=1.639
NC_035095.1	24636334	.	C	A	.	.	MAF_USDA=4.167
NC_035095.1	24636338	.	T	G	.	.	MAF_USDA=4.167
NC_035095.1	24636467	.	A	C	.	.	MAF_USDA=4.167
NC_035095.1	24636601	.	G	A	.	.	MAF_USDA=17.647
NC_035095.1	24636743	.	A	T	.	.	MAF_USDA=2.459
NC_035095.1	24636754	.	T	A	.	.	MAF_USDA=1.639
NC_035095.1	24636787	.	G	A	.	.	MAF_USDA=1.765
NC_035095.1	24636800	.	G	A	.	.	MAF_USDA=6.25
NC_035095.1	24636927	.	T	C	.	.	MAF_USDA=4.167
NC_035095.1	24636935	.	A	G	.	.	MAF_USDA=4.706
NC_035095.1	24636952	.	G	A	.	.	MAF_USDA=4.167
NC_035095.1	24636955	.	C	A	.	.	MAF_USDA=17.059
NC_035095.1	24636975	.	G	T	.	.	MAF_USDA=1.639
NC_035095.1	24637013	.	A	G	.	.	MAF_USDA=4.167
NC_035095.1	24637281	.	C	T	.	.	MAF_USDA=2.459
NC_035095.1	24637288	.	T	C	.	.	MAF_USDA=2.459
NC_035095.1	24637289	.	G	C	.	.	MAF_USDA=2.459
NC_035095.1	24637329	.	A	T	.	.	MAF_INRAE=2.5;MAF_USDA=4.167
NC_035095.1	24637380	.	A	T	.	.	MAF_INRAE=2.5;MAF_USDA=4.167
NC_035095.1	24637391	.	C	T	.	.	MAF_INRAE=2.5
NC_035095.1	24637512	.	G	A	.	.	MAF_USDA=4.167
NC_035095.1	24637532	.	T	A	.	.	MAF_INRAE=2.5
NC_035095.1	24637626	.	T	G	.	.	MAF_USDA=4.167
NC_035095.1	24637628	.	G	A	.	.	MAF_USDA=2.941
NC_035095.1	24637739	.	T	C	.	.	MAF_USDA=22.951
NC_035095.1	24637751	.	G	T	.	.	MAF_USDA=2.353
NC_035095.1	24637765	.	C	A	.	.	MAF_USDA=4.167
NC_035095.1	24637791	.	A	G	.	.	MAF_USDA=4.167
NC_035095.1	24637798	.	C	T	.	.	MAF_USDA=4.167
NC_035095.1	24637835	.	T	A	.	.	MAF_USDA=4.167
NC_035095.1	24637901	.	G	A	.	.	MAF_USDA=1.639
NC_035095.1	24637919	.	A	G	.	.	MAF_USDA=4.167
NC_035095.1	24637934	.	A	C	.	.	MAF_USDA=4.167
NC_035095.1	24637978	.	G	C	.	.	MAF_USDA=4.167
NC_035095.1	24637987	.	C	T	.	.	MAF_USDA=4.167
NC_035095.1	24638013	.	C	T	.	.	MAF_USDA=4.167
NC_035095.1	24638052	.	C	G	.	.	MAF_USDA=4.167
NC_035095.1	24638142	.	A	G	.	.	MAF_INRAE=7.595;MAF_USDA=27.059
NC_035095.1	24638195	.	T	A	.	.	MAF_USDA=8.197
NC_035095.1	24638310	.	G	A	.	.	MAF_INRAE=5.0
NC_035095.1	24638395	.	G	A	.	.	MAF_USDA=6.557
NC_035095.1	24638398	.	C	A	.	.	MAF_USDA=4.167
NC_035095.1	24638431	.	G	T	.	.	MAF_USDA=2.459
NC_035095.1	24638438	.	G	T	.	.	MAF_USDA=6.25
NC_035095.1	24638448	.	G	A	.	.	MAF_USDA=6.25
NC_035095.1	24638479	.	C	T	.	.	MAF_USDA=4.167
NC_035095.1	24638575	.	C	A	.	.	MAF_INRAE=47.468;MAF_USDA=30.833
NC_035095.1	24638604	.	A	G	.	.	MAF_INRAE=7.5;MAF_USDA=45.294
NC_035095.1	24638620	.	C	T	.	.	MAF_USDA=4.167
NC_035095.1	24638691	.	C	T	.	.	MAF_USDA=4.167
NC_035095.1	24638705	.	G	A	.	.	MAF_USDA=4.167
NC_035095.1	24638750	.	G	T	.	.	MAF_INRAE=7.5;MAF_USDA=41.176
NC_035095.1	24638781	.	C	T	.	.	MAF_INRAE=7.5;MAF_USDA=42.941
NC_035095.1	24638782	.	C	T	.	.	MAF_INRAE=7.5;MAF_USDA=42.353
NC_035095.1	24638796	.	C	A	.	.	MAF_USDA=1.639
NC_035095.1	24638954	.	C	T	.	.	MAF_USDA=2.542
NC_035095.1	24639159	.	C	A	.	.	MAF_INRAE=7.5;MAF_USDA=39.412
NC_035095.1	24639200	.	C	A	.	.	MAF_USDA=1.639
NC_035095.1	24639228	.	T	A	.	.	MAF_INRAE=2.5;MAF_USDA=2.941
NC_035095.1	24639264	.	C	G	.	.	MAF_USDA=4.167
NC_035095.1	24639270	.	G	A	.	.	MAF_USDA=6.25
NC_035095.1	24639307	.	G	T	.	.	MAF_USDA=4.167
NC_035095.1	24639345	.	G	A	.	.	MAF_USDA=1.639
NC_035095.1	24639469	.	G	A	.	.	MAF_USDA=1.765
NC_035095.1	24639629	.	G	T	.	.	MAF_USDA=5.294
NC_035095.1	24639654	.	G	A	.	.	MAF_USDA=4.167
NC_035095.1	24639674	.	C	G	.	.	MAF_INRAE=7.5;MAF_USDA=40.588
NC_035095.1	24639676	.	T	A	.	.	MAF_INRAE=8.333;MAF_USDA=12.941
NC_035095.1	24639729	.	G	T	.	.	MAF_USDA=4.167
NC_035095.1	24639775	.	G	T	.	.	MAF_USDA=4.167
NC_035095.1	24639881	.	G	T	.	.	MAF_INRAE=8.333;MAF_USDA=44.118
NC_035095.1	24639940	.	C	T	.	.	MAF_USDA=20.833
NC_035095.1	24639942	.	A	C	.	.	MAF_USDA=4.167
NC_035095.1	24640108	.	T	G	.	.	MAF_USDA=4.167
NC_035095.1	24640119	.	T	G	.	.	MAF_INRAE=7.5;MAF_USDA=18.75
NC_035095.1	24640125	.	C	A	.	.	MAF_INRAE=47.468;MAF_USDA=30.0
NC_035095.1	24640172	.	G	A	.	.	MAF_INRAE=7.5;MAF_USDA=39.412
NC_035095.1	24640180	.	A	G	.	.	MAF_USDA=4.167
NC_035095.1	24640242	.	C	G	.	.	MAF_USDA=1.639
NC_035095.1	24640367	.	C	T	.	.	MAF_INRAE=7.5;MAF_USDA=40.476
NC_035095.1	24640408	.	T	A	.	.	MAF_USDA=4.167
NC_035095.1	24640460	.	G	A	.	.	MAF_USDA=4.167
NC_035095.1	24640569	.	C	A	.	.	MAF_USDA=4.167
NC_035095.1	24640613	.	C	A	.	.	MAF_USDA=4.167
NC_035095.1	24640702	.	A	T	.	.	MAF_USDA=48.276
NC_035095.1	24640735	.	G	A	.	.	MAF_USDA=1.695
NC_035095.1	24640763	.	T	A	.	.	MAF_USDA=4.167
NC_035095.1	24640851	.	T	G	.	.	MAF_USDA=40.588
NC_035095.1	24640870	.	A	C	.	.	MAF_INRAE=5.263;MAF_USDA=2.459
NC_035095.1	24640958	.	C	T	.	.	MAF_USDA=4.167
NC_035095.1	24641049	.	A	T	.	.	MAF_USDA=4.167
NC_035095.1	24641070	.	A	T	.	.	MAF_INRAE=48.101;MAF_USDA=16.471
NC_035095.1	24641139	.	T	A	.	.	MAF_USDA=4.167
NC_035095.1	24641145	.	T	G	.	.	MAF_USDA=4.167
NC_035095.1	24641151	.	T	C	.	.	MAF_USDA=1.639
NC_035095.1	24641280	.	T	C	.	.	MAF_INRAE=5.0
NC_035095.1	24641295	.	G	C	.	.	MAF_USDA=4.167
NC_035095.1	24641333	.	G	T	.	.	MAF_USDA=4.167
NC_035095.1	24641336	.	T	G	.	.	MAF_USDA=4.167
NC_035095.1	24641342	.	C	T	.	.	MAF_USDA=4.167
NC_035095.1	24641384	.	G	A	.	.	MAF_USDA=4.167
NC_035095.1	24641408	.	C	G	.	.	MAF_INRAE=7.5;MAF_USDA=40.0
NC_035095.1	24641510	.	A	G	.	.	MAF_USDA=2.459
NC_035095.1	24641677	.	G	A	.	.	MAF_INRAE=39.873;MAF_USDA=14.754
NC_035095.1	24641697	.	C	T	.	.	MAF_USDA=4.167
NC_035095.1	24641741	.	C	T	.	.	MAF_USDA=7.059
NC_035095.1	24641937	.	G	A	.	.	MAF_USDA=2.459
NC_035095.1	24641971	.	C	G	.	.	MAF_USDA=1.639
NC_035095.1	24642044	.	G	T	.	.	MAF_USDA=4.167
NC_035095.1	24642118	.	T	C	.	.	MAF_INRAE=5.263;MAF_USDA=15.882
NC_035095.1	24642134	.	T	A	.	.	MAF_USDA=4.167
NC_035095.1	24642143	.	T	G	.	.	MAF_USDA=4.167
NC_035095.1	24642155	.	C	G	.	.	MAF_INRAE=40.506;MAF_USDA=17.059
NC_035095.1	24642179	.	A	T	.	.	MAF_USDA=4.167
NC_035095.1	24642186	.	T	G	.	.	MAF_INRAE=42.105;MAF_USDA=31.176
NC_035095.1	24642208	.	A	T	.	.	MAF_INRAE=40.0;MAF_USDA=10.417
NC_035095.1	24642214	.	A	C	.	.	MAF_INRAE=42.405;MAF_USDA=45.238
NC_035095.1	24642244	.	A	C	.	.	MAF_USDA=40.984
NC_035095.1	24642268	.	C	T	.	.	MAF_USDA=1.765
NC_035095.1	24642269	.	C	G	.	.	MAF_USDA=4.167
NC_035095.1	24642334	.	G	T	.	.	MAF_USDA=4.167
NC_035095.1	24642431	.	A	T	.	.	MAF_USDA=4.167
NC_035095.1	24642447	.	A	C	.	.	MAF_INRAE=50.0
NC_035095.1	24642455	.	T	C	.	.	MAF_USDA=4.167
NC_035095.1	24642464	.	T	G	.	.	MAF_USDA=4.167
NC_035095.1	24642466	.	C	T	.	.	MAF_USDA=4.167
NC_035095.1	24642501	.	T	A	.	.	MAF_USDA=25.41
NC_035095.1	24642511	.	C	A	.	.	MAF_USDA=4.167
NC_035095.1	24642520	.	A	C	.	.	MAF_USDA=11.176
NC_035095.1	24642560	.	G	A	.	.	MAF_INRAE=39.873;MAF_USDA=13.529
NC_035095.1	24642586	.	A	T	.	.	MAF_INRAE=39.873;MAF_USDA=14.706
NC_035095.1	24642655	.	T	G	.	.	MAF_USDA=4.167
NC_035095.1	24642735	.	C	A	.	.	MAF_USDA=8.434
NC_035095.1	24642785	.	C	T	.	.	MAF_USDA=6.25
NC_035095.1	24642816	.	T	C	.	.	MAF_INRAE=48.734;MAF_USDA=46.471
NC_035095.1	24642939	.	G	T	.	.	MAF_USDA=14.024
NC_035095.1	24642985	.	C	T	.	.	MAF_INRAE=42.105;MAF_USDA=17.683
NC_035095.1	24642989	.	T	C	.	.	MAF_USDA=3.659
NC_035095.1	24643005	.	C	T	.	.	MAF_USDA=10.417
NC_035095.1	24643040	.	T	C	.	.	MAF_USDA=3.659
NC_035095.1	24643067	.	T	A	.	.	MAF_USDA=10.417
NC_035095.1	24643078	.	C	G	.	.	MAF_USDA=1.724
NC_035095.1	24643085	.	T	C	.	.	MAF_USDA=4.167
NC_035095.1	24643106	.	T	A	.	.	MAF_INRAE=42.105;MAF_USDA=17.683
NC_035095.1	24643130	.	A	C	.	.	MAF_USDA=4.167
NC_035095.1	24643139	.	T	C	.	.	MAF_INRAE=44.937;MAF_USDA=26.471
NC_035095.1	24643146	.	C	T	.	.	MAF_USDA=7.377
NC_035095.1	24643216	.	G	A	.	.	MAF_USDA=4.167
NC_035095.1	24643244	.	C	A	.	.	MAF_USDA=4.167
NC_035095.1	24643245	.	A	G	.	.	MAF_USDA=4.167
NC_035095.1	24643279	.	G	T	.	.	MAF_USDA=4.167
NC_035095.1	24643283	.	G	C	.	.	MAF_USDA=4.167
NC_035095.1	24643291	.	T	C	.	.	MAF_USDA=4.167
NC_035095.1	24643304	.	A	T	.	.	MAF_USDA=4.167
NC_035095.1	24643316	.	T	G	.	.	MAF_USDA=4.167
NC_035095.1	24643325	.	G	A	.	.	MAF_USDA=1.667
NC_035095.1	24643337	.	T	G	.	.	MAF_USDA=4.167
NC_035095.1	24643339	.	G	C	.	.	MAF_USDA=4.167
NC_035095.1	24643344	.	A	T	.	.	MAF_USDA=4.167
NC_035095.1	24643349	.	G	C	.	.	MAF_USDA=4.167
NC_035095.1	24643355	.	T	A	.	.	MAF_USDA=4.167
NC_035095.1	24643356	.	G	T	.	.	MAF_USDA=4.167
NC_035095.1	24643357	.	C	A	.	.	MAF_USDA=4.167
NC_035095.1	24643452	.	T	A	.	.	MAF_USDA=4.167
NC_035095.1	24643478	.	C	T	.	.	MAF_USDA=4.167
NC_035095.1	24643521	.	G	A	.	.	MAF_USDA=4.167
NC_035095.1	24643522	.	T	A	.	.	MAF_USDA=4.167
NC_035095.1	24643554	.	T	C	.	.	MAF_USDA=2.976
NC_035095.1	24643560	.	C	T	.	.	MAF_USDA=4.167
NC_035095.1	24643565	.	A	G	.	.	MAF_USDA=40.588
NC_035095.1	24643575	.	G	T	.	.	MAF_USDA=6.471
NC_035095.1	24643585	.	T	G	.	.	MAF_USDA=4.167
NC_035095.1	24643600	.	G	T	.	.	MAF_USDA=4.167
NC_035095.1	24643602	.	A	T	.	.	MAF_USDA=4.167
NC_035095.1	24643624	.	A	C	.	.	MAF_INRAE=48.101;MAF_USDA=35.882
NC_035095.1	24643638	.	T	C	.	.	MAF_USDA=4.167
NC_035095.1	24643656	.	A	C	.	.	MAF_USDA=4.167
NC_035095.1	24643658	.	A	T	.	.	MAF_USDA=4.167
NC_035095.1	24643684	.	A	C	.	.	MAF_USDA=4.167
NC_035095.1	24643699	.	A	G	.	.	MAF_USDA=4.167
NC_035095.1	24643701	.	A	G	.	.	MAF_INRAE=39.241;MAF_USDA=9.412
NC_035095.1	24643731	.	A	C	.	.	MAF_USDA=4.167
NC_035095.1	24643733	.	C	A	.	.	MAF_USDA=4.167
NC_035095.1	24643774	.	T	C	.	.	MAF_INRAE=39.241;MAF_USDA=10.588
NC_035095.1	24643792	.	T	A	.	.	MAF_INRAE=6.962;MAF_USDA=13.529
NC_035095.1	24644004	.	T	C	.	.	MAF_INRAE=7.5
NC_035095.1	24644027	.	G	A	.	.	MAF_USDA=4.167
NC_035095.1	24644062	.	A	T	.	.	MAF_USDA=1.639
NC_035095.1	24644125	.	C	A	.	.	MAF_USDA=4.167
NC_035095.1	24644161	.	A	G	.	.	MAF_USDA=4.167
NC_035095.1	24644166	.	G	A	.	.	MAF_USDA=4.167
NC_035095.1	24644203	.	T	C	.	.	MAF_USDA=4.167
NC_035095.1	24644211	.	C	T	.	.	MAF_USDA=4.167
NC_035095.1	24644218	.	G	C	.	.	MAF_USDA=38.824
NC_035095.1	24644224	.	T	G	.	.	MAF_USDA=4.167
NC_035095.1	24644230	.	G	A	.	.	MAF_USDA=4.167
NC_035095.1	24644238	.	G	T	.	.	MAF_USDA=4.118
NC_035095.1	24644256	.	A	T	.	.	MAF_INRAE=39.241;MAF_USDA=12.353
NC_035095.1	24644296	.	C	A	.	.	MAF_INRAE=5.263;MAF_USDA=4.098
NC_035095.1	24644442	.	A	G	.	.	MAF_USDA=4.167
NC_035095.1	24644467	.	C	G	.	.	MAF_USDA=4.167
NC_035095.1	24644468	.	T	A	.	.	MAF_USDA=4.167
NC_035095.1	24644489	.	T	C	.	.	MAF_USDA=4.167
NC_035095.1	24644505	.	A	G	.	.	MAF_USDA=4.167
NC_035095.1	24644533	.	A	C	.	.	MAF_USDA=1.765
NC_035095.1	24644542	.	T	G	.	.	MAF_USDA=4.167
NC_035095.1	24644559	.	A	T	.	.	MAF_USDA=38.824
NC_035095.1	24644617	.	T	A	.	.	MAF_INRAE=7.5;MAF_USDA=8.824
NC_035095.1	24644712	.	G	T	.	.	MAF_USDA=4.167
NC_035095.1	24644778	.	G	T	.	.	MAF_USDA=4.167
NC_035095.1	24644797	.	A	T	.	.	MAF_USDA=4.167
NC_035095.1	24644842	.	A	C	.	.	MAF_USDA=4.167
NC_035095.1	24644860	.	C	A	.	.	MAF_INRAE=49.367;MAF_USDA=27.059
NC_035095.1	24644893	.	T	C	.	.	MAF_INRAE=5.263;MAF_USDA=4.098
NC_035095.1	24644919	.	T	A	.	.	MAF_INRAE=2.5;MAF_USDA=3.529
NC_035095.1	24644965	.	G	A	.	.	MAF_USDA=4.918
NC_035095.1	24645051	.	G	A	.	.	MAF_USDA=4.098
NC_035095.1	24645078	.	G	T	.	.	MAF_USDA=4.167
NC_035095.1	24645130	.	G	A	.	.	MAF_USDA=2.941
NC_035095.1	24645155	.	C	A	.	.	MAF_USDA=6.471
NC_035095.1	24645217	.	G	T	.	.	MAF_INRAE=5.263;MAF_USDA=2.459
NC_035095.1	24645319	.	A	G	.	.	MAF_USDA=7.059
NC_035095.1	24645373	.	C	A	.	.	MAF_INRAE=39.873;MAF_USDA=10.588
NC_035095.1	24645377	.	T	C	.	.	MAF_USDA=1.639
NC_035095.1	24645486	.	C	T	.	.	MAF_USDA=2.459
NC_035095.1	24645498	.	G	T	.	.	MAF_USDA=4.167
NC_035095.1	24645564	.	G	T	.	.	MAF_INRAE=46.835;MAF_USDA=21.176
NC_035095.1	24645634	.	G	T	.	.	MAF_USDA=4.167
NC_035095.1	24645724	.	C	A	.	.	MAF_INRAE=5.263;MAF_USDA=3.279
NC_035095.1	24645749	.	T	A	.	.	MAF_USDA=4.167
NC_035095.1	24645787	.	G	A	.	.	MAF_USDA=4.167
NC_035095.1	24645842	.	C	A	.	.	MAF_INRAE=2.5;MAF_USDA=2.353
NC_035095.1	24645936	.	T	G	.	.	MAF_USDA=4.167
NC_035095.1	24645946	.	T	C	.	.	MAF_USDA=2.353
NC_035095.1	24645953	.	G	A	.	.	MAF_USDA=4.167
NC_035095.1	24645983	.	A	G	.	.	MAF_INRAE=40.506;MAF_USDA=35.294
NC_035095.1	24646052	.	C	A	.	.	MAF_USDA=2.941
NC_035095.1	24646083	.	G	T	.	.	MAF_INRAE=5.263;MAF_USDA=1.639
NC_035095.1	24646110	.	C	A	.	.	MAF_USDA=9.016
NC_035095.1	24646151	.	G	A	.	.	MAF_INRAE=39.873;MAF_USDA=15.294
NC_035095.1	24646213	.	A	T	.	.	MAF_INRAE=5.263;MAF_USDA=2.459
NC_035095.1	24646295	.	G	A	.	.	MAF_INRAE=5.263;MAF_USDA=3.279
NC_035095.1	24646407	.	G	A	.	.	MAF_INRAE=6.962;MAF_USDA=11.176
NC_035095.1	24646492	.	T	C	.	.	MAF_USDA=17.647
NC_035095.1	24646532	.	C	G	.	.	MAF_USDA=4.167
NC_035095.1	24646569	.	G	A	.	.	MAF_USDA=1.639
NC_035095.1	24646580	.	C	T	.	.	MAF_USDA=4.167
NC_035095.1	24646695	.	G	T	.	.	MAF_USDA=1.639
NC_035095.1	24646806	.	T	C	.	.	MAF_USDA=4.167
NC_035095.1	24646807	.	C	A	.	.	MAF_INRAE=2.5;MAF_USDA=4.118
NC_035095.1	24646829	.	A	C	.	.	MAF_USDA=4.167
NC_035095.1	24647160	.	G	A	.	.	MAF_USDA=4.167
NC_035095.1	24647301	.	G	T	.	.	MAF_USDA=1.639
NC_035095.1	24647381	.	A	G	.	.	MAF_USDA=2.459
NC_035095.1	24647664	.	A	G	.	.	MAF_USDA=2.381
NC_035095.1	24647686	.	C	T	.	.	MAF_USDA=2.5
NC_035095.1	24647894	.	G	A	.	.	MAF_USDA=5.294
NC_035095.1	24648006	.	G	A	.	.	MAF_USDA=1.639
NC_035095.1	24648020	.	T	G	.	.	MAF_USDA=4.167
NC_035095.1	24648021	.	C	T	.	.	MAF_INRAE=2.5;MAF_USDA=3.529
NC_035095.1	24648082	.	C	A	.	.	MAF_USDA=1.765
NC_035095.1	24648110	.	T	C	.	.	MAF_USDA=4.167
NC_035095.1	24648129	.	C	A	.	.	MAF_USDA=3.279
NC_035095.1	24648153	.	T	C	.	.	MAF_USDA=4.167
NC_035095.1	24648160	.	A	C	.	.	MAF_INRAE=39.873;MAF_USDA=11.176
NC_035095.1	24648170	.	T	G	.	.	MAF_INRAE=39.873;MAF_USDA=11.176
NC_035095.1	24648196	.	T	C	.	.	MAF_INRAE=2.5;MAF_USDA=3.529
NC_035095.1	24648324	.	C	A	.	.	MAF_USDA=4.167
NC_035095.1	24648410	.	A	G	.	.	MAF_USDA=4.167
NC_035095.1	24648440	.	C	T	.	.	MAF_USDA=2.459
NC_035095.1	24648470	.	T	C	.	.	MAF_USDA=1.639
NC_035095.1	24648547	.	G	T	.	.	MAF_USDA=1.639
NC_035095.1	24648551	.	C	A	.	.	MAF_USDA=1.639
NC_035095.1	24648576	.	G	T	.	.	MAF_USDA=2.459
NC_035095.1	24648602	.	C	A	.	.	MAF_USDA=1.639
NC_035095.1	24648643	.	C	G	.	.	MAF_USDA=1.639
NC_035095.1	24648708	.	T	C	.	.	MAF_USDA=3.529
NC_035095.1	24648735	.	G	A	.	.	MAF_USDA=4.167
NC_035095.1	24648768	.	G	C	.	.	MAF_INRAE=39.873;MAF_USDA=9.412
NC_035095.1	24648948	.	G	A	.	.	MAF_USDA=4.167
NC_035095.1	24648961	.	A	G	.	.	MAF_INRAE=39.873;MAF_USDA=12.353
NC_035095.1	24649007	.	G	T	.	.	MAF_USDA=25.41
NC_035095.1	24649056	.	C	A	.	.	MAF_USDA=6.25
NC_035095.1	24649102	.	C	T	.	.	MAF_USDA=4.167
NC_035095.1	24649135	.	A	C	.	.	MAF_USDA=4.167
NC_035095.1	24649159	.	G	A	.	.	MAF_USDA=4.167
NC_035095.1	24649209	.	T	A	.	.	MAF_USDA=4.167
NC_035095.1	24649210	.	T	G	.	.	MAF_USDA=2.459
NC_035095.1	24649211	.	T	G	.	.	MAF_USDA=4.167
NC_035095.1	24649214	.	C	T	.	.	MAF_INRAE=39.873;MAF_USDA=11.176
NC_035095.1	24649281	.	G	T	.	.	MAF_INRAE=48.734;MAF_USDA=37.059
NC_035095.1	24649285	.	G	A	.	.	MAF_USDA=4.167
NC_035095.1	24649306	.	A	G	.	.	MAF_USDA=4.167
NC_035095.1	24649317	.	G	T	.	.	MAF_USDA=4.167
NC_035095.1	24649376	.	G	A	.	.	MAF_INRAE=39.873;MAF_USDA=11.765
NC_035095.1	24649422	.	C	T	.	.	MAF_USDA=1.639
NC_035095.1	24649555	.	A	G	.	.	MAF_USDA=4.167
NC_035095.1	24649568	.	A	G	.	.	MAF_USDA=4.167
NC_035095.1	24649643	.	C	T	.	.	MAF_INRAE=49.367;MAF_USDA=28.235
NC_035095.1	24649661	.	A	C	.	.	MAF_USDA=1.639
NC_035095.1	24649671	.	A	G	.	.	MAF_INRAE=39.873;MAF_USDA=10.0
NC_035095.1	24649678	.	A	G	.	.	MAF_INRAE=39.873;MAF_USDA=12.353
NC_035095.1	24649690	.	G	A	.	.	MAF_USDA=4.167
NC_035095.1	24649700	.	A	C	.	.	MAF_USDA=4.167
NC_035095.1	24649715	.	T	C	.	.	MAF_INRAE=39.873;MAF_USDA=10.588
NC_035095.1	24649718	.	C	T	.	.	MAF_INRAE=40.833;MAF_USDA=10.0
NC_035095.1	24649729	.	A	T	.	.	MAF_USDA=4.167
NC_035095.1	24649800	.	A	C	.	.	MAF_USDA=4.167
NC_035095.1	24649826	.	A	C	.	.	MAF_USDA=4.167
NC_035095.1	24649832	.	T	A	.	.	MAF_USDA=4.167
NC_035095.1	24649835	.	T	G	.	.	MAF_USDA=4.167
NC_035095.1	24649837	.	T	C	.	.	MAF_USDA=4.167
NC_035095.1	24649864	.	T	C	.	.	MAF_USDA=4.167
NC_035095.1	24649935	.	G	A	.	.	MAF_USDA=4.167
NC_035095.1	24649960	.	C	A	.	.	MAF_INRAE=39.873;MAF_USDA=10.588
NC_035095.1	24649990	.	T	C	.	.	MAF_USDA=25.41
NC_035095.1	24650046	.	T	C	.	.	MAF_INRAE=39.241;MAF_USDA=12.353
NC_035095.1	24650097	.	G	T	.	.	MAF_USDA=4.167
NC_035095.1	24650133	.	G	A	.	.	MAF_USDA=4.098
NC_035095.1	24650208	.	C	A	.	.	MAF_USDA=4.167
NC_035095.1	24650226	.	A	C	.	.	MAF_USDA=4.167
NC_035095.1	24650234	.	G	T	.	.	MAF_INRAE=10.0
NC_035095.1	24650253	.	C	T	.	.	MAF_USDA=4.167
NC_035095.1	24650289	.	T	G	.	.	MAF_USDA=4.167
NC_035095.1	24650291	.	T	G	.	.	MAF_USDA=4.167
NC_035095.1	24650323	.	T	A	.	.	MAF_USDA=4.098
NC_035095.1	24650399	.	C	T	.	.	MAF_USDA=4.167
NC_035095.1	24650501	.	G	T	.	.	MAF_USDA=4.167
NC_035095.1	24650586	.	C	T	.	.	MAF_USDA=1.639
NC_035095.1	24650646	.	G	A	.	.	MAF_USDA=4.167
NC_035095.1	24650727	.	C	A	.	.	MAF_USDA=5.294
NC_035095.1	24650840	.	C	T	.	.	MAF_USDA=4.167
NC_035095.1	24650859	.	G	C	.	.	MAF_USDA=6.25
NC_035095.1	24650867	.	C	A	.	.	MAF_USDA=6.25
NC_035095.1	24650887	.	C	T	.	.	MAF_USDA=4.167
NC_035095.1	24650896	.	C	G	.	.	MAF_USDA=23.77
NC_035095.1	24650917	.	C	A	.	.	MAF_USDA=4.167
NC_035095.1	24650918	.	G	A	.	.	MAF_USDA=1.639
NC_035095.1	24651025	.	C	G	.	.	MAF_INRAE=39.873;MAF_USDA=11.765
NC_035095.1	24651130	.	A	C	.	.	MAF_USDA=4.167
NC_035095.1	24651165	.	A	T	.	.	MAF_USDA=4.167
NC_035095.1	24651167	.	C	T	.	.	MAF_INRAE=40.506;MAF_USDA=31.176
NC_035095.1	24651245	.	T	C	.	.	MAF_USDA=1.639
NC_035095.1	24651295	.	A	G	.	.	MAF_USDA=24.167
NC_035095.1	24651335	.	G	A	.	.	MAF_USDA=1.639
NC_035095.1	24651362	.	T	C	.	.	MAF_USDA=4.167
NC_035095.1	24651417	.	A	C	.	.	MAF_USDA=4.167
NC_035095.1	24651485	.	T	C	.	.	MAF_USDA=3.279
NC_035095.1	24651488	.	C	G	.	.	MAF_INRAE=2.5;MAF_USDA=2.941
NC_035095.1	24651493	.	C	T	.	.	MAF_USDA=4.918
NC_035095.1	24651514	.	A	C	.	.	MAF_USDA=9.016
NC_035095.1	24651524	.	A	G	.	.	MAF_USDA=10.0
NC_035095.1	24651538	.	C	A	.	.	MAF_INRAE=3.165
NC_035095.1	24651540	.	G	C	.	.	MAF_INRAE=39.873;MAF_USDA=11.765
NC_035095.1	24651558	.	C	T	.	.	MAF_INRAE=3.333;MAF_USDA=18.75
NC_035095.1	24651625	.	G	A	.	.	MAF_USDA=4.167
NC_035095.1	24651645	.	T	C	.	.	MAF_INRAE=39.873;MAF_USDA=11.176
NC_035095.1	24651873	.	C	T	.	.	MAF_USDA=2.459
NC_035095.1	24651916	.	C	G	.	.	MAF_USDA=1.639
NC_035095.1	24651942	.	A	G	.	.	MAF_USDA=4.167
NC_035095.1	24651944	.	A	T	.	.	MAF_USDA=23.77
NC_035095.1	24651963	.	A	T	.	.	MAF_USDA=3.279
NC_035095.1	24652002	.	G	A	.	.	MAF_INRAE=48.734;MAF_USDA=39.583
NC_035095.1	24652014	.	G	A	.	.	MAF_INRAE=48.734;MAF_USDA=39.583
NC_035095.1	24652047	.	A	T	.	.	MAF_USDA=1.639
NC_035095.1	24652048	.	T	G	.	.	MAF_USDA=1.639
NC_035095.1	24652129	.	G	C	.	.	MAF_USDA=4.918
NC_035095.1	24652155	.	A	C	.	.	MAF_USDA=4.167
NC_035095.1	24652158	.	G	T	.	.	MAF_USDA=4.167
NC_035095.1	24652200	.	C	A	.	.	MAF_USDA=2.941
NC_035095.1	24652221	.	A	G	.	.	MAF_USDA=4.167
NC_035095.1	24652357	.	G	C	.	.	MAF_USDA=1.639
NC_035095.1	24652382	.	G	T	.	.	MAF_INRAE=39.873;MAF_USDA=12.353
NC_035095.1	24652388	.	C	A	.	.	MAF_INRAE=2.5;MAF_USDA=2.941
NC_035095.1	24652417	.	A	C	.	.	MAF_INRAE=39.873;MAF_USDA=38.525
NC_035095.1	24652431	.	A	T	.	.	MAF_USDA=6.25
NC_035095.1	24652446	.	A	T	.	.	MAF_USDA=4.167
NC_035095.1	24652493	.	T	A	.	.	MAF_USDA=4.167
NC_035095.1	24652521	.	A	G	.	.	MAF_USDA=4.167
NC_035095.1	24652585	.	G	A	.	.	MAF_USDA=1.667
NC_035095.1	24652711	.	T	G	.	.	MAF_INRAE=2.5;MAF_USDA=3.529
NC_035095.1	24652953	.	A	T	.	.	MAF_USDA=4.167
NC_035095.1	24652962	.	G	A	.	.	MAF_USDA=4.167
NC_035095.1	24652964	.	C	A	.	.	MAF_USDA=4.167
NC_035095.1	24652970	.	G	T	.	.	MAF_USDA=4.167
NC_035095.1	24653027	.	G	A	.	.	MAF_USDA=10.656
NC_035095.1	24653029	.	C	T	.	.	MAF_USDA=4.167
NC_035095.1	24653030	.	T	A	.	.	MAF_USDA=2.459
NC_035095.1	24653054	.	G	A	.	.	MAF_USDA=4.167
NC_035095.1	24653055	.	A	T	.	.	MAF_INRAE=39.873;MAF_USDA=31.765
NC_035095.1	24653159	.	T	G	.	.	MAF_USDA=4.167
NC_035095.1	24653213	.	A	T	.	.	MAF_USDA=2.459
NC_035095.1	24653218	.	C	A	.	.	MAF_USDA=14.754
NC_035095.1	24653239	.	A	C	.	.	MAF_USDA=14.754
NC_035095.1	24653273	.	T	C	.	.	MAF_USDA=1.639
NC_035095.1	24653294	.	A	G	.	.	MAF_USDA=4.167
NC_035095.1	24653402	.	G	A	.	.	MAF_USDA=4.167
NC_035095.1	24653413	.	T	C	.	.	MAF_INRAE=40.506;MAF_USDA=10.588
NC_035095.1	24653417	.	C	G	.	.	MAF_USDA=2.459
NC_035095.1	24653421	.	T	C	.	.	MAF_USDA=3.529
NC_035095.1	24653484	.	G	C	.	.	MAF_USDA=4.167
NC_035095.1	24653519	.	T	A	.	.	MAF_USDA=20.833
NC_035095.1	24653693	.	A	G	.	.	MAF_USDA=1.639
NC_035095.1	24653703	.	A	T	.	.	MAF_USDA=4.167
NC_035095.1	24653717	.	G	A	.	.	MAF_USDA=4.167
NC_035095.1	24653808	.	C	A	.	.	MAF_USDA=1.639
NC_035095.1	24653928	.	A	C	.	.	MAF_INRAE=5.0
NC_035095.1	24653931	.	T	G	.	.	MAF_INRAE=39.241;MAF_USDA=10.0
NC_035095.1	24653999	.	A	C	.	.	MAF_INRAE=39.873;MAF_USDA=11.176
NC_035095.1	24654077	.	C	A	.	.	MAF_INRAE=6.962;MAF_USDA=11.765
NC_035095.1	24654196	.	C	T	.	.	MAF_USDA=1.639
NC_035095.1	24654216	.	G	T	.	.	MAF_USDA=4.167
NC_035095.1	24654362	.	A	G	.	.	MAF_USDA=1.639
NC_035095.1	24654417	.	G	T	.	.	MAF_INRAE=39.873;MAF_USDA=10.588
NC_035095.1	24654460	.	T	G	.	.	MAF_INRAE=4.167;MAF_USDA=2.5
NC_035095.1	24654570	.	T	C	.	.	MAF_USDA=1.639
NC_035095.1	24654653	.	A	C	.	.	MAF_USDA=1.639
NC_035095.1	24654657	.	T	G	.	.	MAF_USDA=39.344
NC_035095.1	24654681	.	G	A	.	.	MAF_USDA=4.167
NC_035095.1	24654732	.	T	G	.	.	MAF_USDA=30.357
NC_035095.1	24654778	.	T	C	.	.	MAF_USDA=2.353
NC_035095.1	24654845	.	G	A	.	.	MAF_USDA=4.167
NC_035095.1	24654850	.	A	G	.	.	MAF_USDA=4.167
NC_035095.1	24654854	.	G	A	.	.	MAF_USDA=4.167
NC_035095.1	24654974	.	C	A	.	.	MAF_USDA=3.529
NC_035095.1	24655107	.	C	A	.	.	MAF_INRAE=39.873;MAF_USDA=11.176
NC_035095.1	24655127	.	A	G	.	.	MAF_INRAE=6.962;MAF_USDA=9.412
NC_035095.1	24655186	.	G	T	.	.	MAF_USDA=2.353
NC_035095.1	24655234	.	C	A	.	.	MAF_INRAE=4.167;MAF_USDA=2.459
NC_035095.1	24655237	.	G	A	.	.	MAF_USDA=4.167
NC_035095.1	24655325	.	A	G	.	.	MAF_USDA=4.167
NC_035095.1	24655343	.	G	A	.	.	MAF_USDA=2.353
NC_035095.1	24655392	.	A	C	.	.	MAF_USDA=4.098
NC_035095.1	24655414	.	G	T	.	.	MAF_INRAE=49.367;MAF_USDA=31.765
NC_035095.1	24655418	.	C	T	.	.	MAF_INRAE=39.873;MAF_USDA=11.176
NC_035095.1	24655488	.	T	C	.	.	MAF_USDA=4.918
NC_035095.1	24655495	.	C	A	.	.	MAF_USDA=1.639
NC_035095.1	24655520	.	T	A	.	.	MAF_USDA=7.059
NC_035095.1	24655525	.	A	C	.	.	MAF_USDA=31.148
NC_035095.1	24655550	.	A	T	.	.	MAF_USDA=1.639
NC_035095.1	24655562	.	T	G	.	.	MAF_USDA=4.167
NC_035095.1	24655609	.	G	T	.	.	MAF_INRAE=2.5
NC_035095.1	24655613	.	A	T	.	.	MAF_USDA=1.639
NC_035095.1	24655682	.	G	A	.	.	MAF_USDA=2.353
NC_035095.1	24655696	.	T	G	.	.	MAF_USDA=1.639
NC_035095.1	24655711	.	G	T	.	.	MAF_INRAE=2.5;MAF_USDA=3.529
NC_035095.1	24656015	.	G	A	.	.	MAF_INRAE=5.263;MAF_USDA=2.459
NC_035095.1	24656017	.	A	G	.	.	MAF_USDA=31.148
NC_035095.1	24656057	.	T	G	.	.	MAF_USDA=2.941
NC_035095.1	24656108	.	G	A	.	.	MAF_USDA=1.639
NC_035095.1	24656191	.	T	G	.	.	MAF_USDA=2.353
NC_035095.1	24656212	.	A	G	.	.	MAF_USDA=4.918
NC_035095.1	24656263	.	G	C	.	.	MAF_INRAE=3.165
NC_035095.1	24656468	.	G	A	.	.	MAF_USDA=1.639
NC_035095.1	24656479	.	T	G	.	.	MAF_USDA=4.167
NC_035095.1	24656577	.	A	G	.	.	MAF_USDA=2.353
NC_035095.1	24656594	.	G	T	.	.	MAF_USDA=1.639
NC_035095.1	24656595	.	A	T	.	.	MAF_INRAE=39.241;MAF_USDA=10.0
NC_035095.1	24656695	.	G	T	.	.	MAF_INRAE=2.5;MAF_USDA=3.571
NC_035095.1	24656701	.	T	G	.	.	MAF_INRAE=38.608;MAF_USDA=11.31
NC_035095.1	24656745	.	A	G	.	.	MAF_USDA=1.667
NC_035095.1	24656746	.	A	T	.	.	MAF_USDA=1.667
NC_035095.1	24656747	.	T	G	.	.	MAF_USDA=4.167
NC_035095.1	24656914	.	T	G	.	.	MAF_USDA=4.167
NC_035095.1	24656957	.	T	C	.	.	MAF_USDA=2.941
NC_035095.1	24656967	.	T	G	.	.	MAF_USDA=2.353
NC_035095.1	24657069	.	A	C	.	.	MAF_USDA=1.639
NC_035095.1	24657308	.	A	G	.	.	MAF_USDA=4.167
NC_035095.1	24657309	.	T	A	.	.	MAF_USDA=4.167
NC_035095.1	24657385	.	T	G	.	.	MAF_INRAE=42.405;MAF_USDA=48.824
NC_035095.1	24657395	.	G	T	.	.	MAF_INRAE=6.962;MAF_USDA=10.0
NC_035095.1	24657426	.	T	A	.	.	MAF_INRAE=49.367;MAF_USDA=31.176
NC_035095.1	24657764	.	G	T	.	.	MAF_USDA=1.639
NC_035095.1	24657779	.	A	G	.	.	MAF_USDA=4.706
NC_035095.1	24658175	.	T	A	.	.	MAF_INRAE=36.709;MAF_USDA=11.475
NC_035095.1	24658184	.	A	C	.	.	MAF_USDA=2.459
NC_035095.1	24658187	.	A	T	.	.	MAF_USDA=1.639
NC_035095.1	24658318	.	T	G	.	.	MAF_INRAE=6.962;MAF_USDA=14.706
NC_035095.1	24658340	.	A	T	.	.	MAF_USDA=2.353
NC_035095.1	24658422	.	C	T	.	.	MAF_INRAE=3.165;MAF_USDA=5.294
NC_035095.1	24658472	.	A	G	.	.	MAF_INRAE=3.333;MAF_USDA=18.75
NC_035095.1	24658497	.	GTGTCTA	GTGTCTG	.	.	MAF_USDA=20.833
NC_035095.1	24658503	.	A	G	.	.	MAF_INRAE=37.975;MAF_USDA=31.148
NC_035095.1	24658600	.	C	T	.	.	MAF_USDA=4.706
NC_035095.1	24658618	.	G	A	.	.	MAF_INRAE=49.367;MAF_USDA=27.647
NC_035095.1	24658645	.	A	C	.	.	MAF_USDA=5.294
NC_035095.1	24658651	.	A	C	.	.	MAF_USDA=5.294
NC_035095.1	24658759	.	A	G	.	.	MAF_USDA=3.333
NC_035095.1	24658786	.	G	A	.	.	MAF_USDA=6.25
NC_035095.1	24658870	.	C	A	.	.	MAF_USDA=5.882
NC_035095.1	24659376	.	T	G	.	.	MAF_INRAE=4.43
NC_035095.1	24659448	.	A	C	.	.	MAF_USDA=2.459
NC_035095.1	24659602	.	T	C	.	.	MAF_USDA=13.115
NC_035095.1	24659666	.	A	C	.	.	MAF_USDA=3.279
NC_035095.1	24659707	.	C	T	.	.	MAF_USDA=4.167
NC_035095.1	24659749	.	T	C	.	.	MAF_USDA=1.639
NC_035095.1	24659750	.	T	A	.	.	MAF_USDA=1.639
NC_035095.1	24659752	.	A	G	.	.	MAF_USDA=5.882
NC_035095.1	24659804	.	T	C	.	.	MAF_USDA=2.459
NC_035095.1	24659886	.	T	G	.	.	MAF_INRAE=49.367;MAF_USDA=27.647
NC_035095.1	24659994	.	T	C	.	.	MAF_USDA=5.882
NC_035095.1	24660001	.	C	T	.	.	MAF_USDA=4.167
NC_035095.1	24660036	.	G	A	.	.	MAF_USDA=1.639
NC_035095.1	24660047	.	A	G	.	.	MAF_USDA=1.639
NC_035095.1	24660084	.	C	T	.	.	MAF_USDA=1.765
NC_035095.1	24660090	.	C	T	.	.	MAF_USDA=1.639
NC_035095.1	24660136	.	G	A	.	.	MAF_INRAE=3.333;MAF_USDA=18.75
NC_035095.1	24660164	.	A	G	.	.	MAF_USDA=2.459
NC_035095.1	24660375	.	C	A	.	.	MAF_USDA=1.639
NC_035095.1	24660394	.	A	C	.	.	MAF_USDA=1.639
NC_035095.1	24660400	.	C	T	.	.	MAF_USDA=11.475
NC_035095.1	24660435	.	A	G	.	.	MAF_USDA=5.882
NC_035095.1	24660459	.	C	A	.	.	MAF_INRAE=44.937;MAF_USDA=45.294
NC_035095.1	24660478	.	T	A	.	.	MAF_USDA=2.459
NC_035095.1	24660499	.	G	A	.	.	MAF_USDA=1.639
NC_035095.1	24660521	.	T	C	.	.	MAF_USDA=4.167
NC_035095.1	24660549	.	C	T	.	.	MAF_USDA=4.098
NC_035095.1	24660664	.	C	T	.	.	MAF_USDA=4.167
NC_035095.1	24660678	.	G	A	.	.	MAF_USDA=1.639
NC_035095.1	24660701	.	G	T	.	.	MAF_INRAE=2.5;MAF_USDA=2.941
NC_035095.1	24660706	.	C	A	.	.	MAF_USDA=1.639
NC_035095.1	24660739	.	A	T	.	.	MAF_USDA=1.639
NC_035095.1	24660763	.	T	A	.	.	MAF_USDA=1.639
NC_035095.1	24660809	.	A	G	.	.	MAF_USDA=4.167
NC_035095.1	24660825	.	G	T	.	.	MAF_USDA=2.941
NC_035095.1	24660827	.	T	G	.	.	MAF_USDA=1.639
NC_035095.1	24660870	.	A	T	.	.	MAF_USDA=3.279
NC_035095.1	24661013	.	C	A	.	.	MAF_INRAE=46.203;MAF_USDA=42.941
NC_035095.1	24661016	.	T	G	.	.	MAF_INRAE=47.5;MAF_USDA=44.706
NC_035095.1	24661025	.	T	G	.	.	MAF_USDA=1.639
NC_035095.1	24661029	.	G	T	.	.	MAF_USDA=4.167
NC_035095.1	24661030	.	T	G	.	.	MAF_USDA=4.167
NC_035095.1	24661047	.	A	C	.	.	MAF_INRAE=45.57;MAF_USDA=45.294
NC_035095.1	24661096	.	A	G	.	.	MAF_INRAE=46.203;MAF_USDA=40.588
NC_035095.1	24661104	.	T	A	.	.	MAF_USDA=1.667
NC_035095.1	24661105	.	T	A	.	.	MAF_INRAE=10.127;MAF_USDA=33.929
NC_035095.1	24661122	.	T	G	.	.	MAF_INRAE=47.5
NC_035095.1	24661169	.	C	T	.	.	MAF_USDA=4.167
NC_035095.1	24661206	.	A	C	.	.	MAF_USDA=4.167
NC_035095.1	24661314	.	C	A	.	.	MAF_USDA=2.459
NC_035095.1	24661340	.	A	C	.	.	MAF_USDA=2.459
NC_035095.1	24661350	.	A	G	.	.	MAF_USDA=4.167
NC_035095.1	24661411	.	A	G	.	.	MAF_USDA=1.639
NC_035095.1	24661464	.	C	A	.	.	MAF_USDA=4.167
NC_035095.1	24661568	.	A	G	.	.	MAF_INRAE=44.937;MAF_USDA=19.412
NC_035095.1	24661610	.	A	T	.	.	MAF_USDA=1.639
NC_035095.1	24661670	.	A	T	.	.	MAF_USDA=4.167
NC_035095.1	24661713	.	T	A	.	.	MAF_USDA=7.647
NC_035095.1	24661714	.	G	A	.	.	MAF_USDA=4.167
NC_035095.1	24661756	.	T	A	.	.	MAF_INRAE=49.367;MAF_USDA=47.647
NC_035095.1	24661817	.	T	G	.	.	MAF_USDA=7.059
NC_035095.1	24661840	.	G	T	.	.	MAF_USDA=4.167
NC_035095.1	24661843	.	A	C	.	.	MAF_INRAE=2.5;MAF_USDA=4.118
NC_035095.1	24661909	.	C	T	.	.	MAF_USDA=4.167
NC_035095.1	24661936	.	G	A	.	.	MAF_USDA=4.167
NC_035095.1	24661955	.	T	G	.	.	MAF_INRAE=36.709;MAF_USDA=8.235
NC_035095.1	24662028	.	G	A	.	.	MAF_USDA=7.647
NC_035095.1	24662032	.	A	T	.	.	MAF_INRAE=44.167;MAF_USDA=35.417
NC_035095.1	24662034	.	A	T	.	.	MAF_USDA=4.167
NC_035095.1	24662103	.	T	C	.	.	MAF_USDA=4.167
NC_035095.1	24662157	.	C	T	.	.	MAF_INRAE=41.139;MAF_USDA=32.738
NC_035095.1	24662179	.	C	T	.	.	MAF_INRAE=36.076;MAF_USDA=7.647
NC_035095.1	24662184	.	T	G	.	.	MAF_USDA=1.639
NC_035095.1	24662215	.	A	G	.	.	MAF_USDA=4.167
NC_035095.1	24662216	.	C	G	.	.	MAF_INRAE=41.139;MAF_USDA=33.333
NC_035095.1	24662230	.	T	A	.	.	MAF_USDA=4.167
NC_035095.1	24662283	.	G	A	.	.	MAF_USDA=4.918
NC_035095.1	24662309	.	C	T	.	.	MAF_INRAE=2.5
NC_035095.1	24662332	.	A	T	.	.	MAF_USDA=4.167
NC_035095.1	24662336	.	T	C	.	.	MAF_USDA=1.639
NC_035095.1	24662354	.	G	T	.	.	MAF_USDA=1.639
NC_035095.1	24662397	.	A	G	.	.	MAF_USDA=4.167
NC_035095.1	24662440	.	C	A	.	.	MAF_INRAE=38.608;MAF_USDA=11.765
NC_035095.1	24662445	.	T	C	.	.	MAF_INRAE=41.139;MAF_USDA=31.176
NC_035095.1	24662516	.	C	G	.	.	MAF_USDA=4.167
NC_035095.1	24662602	.	A	G	.	.	MAF_USDA=4.167
NC_035095.1	24662724	.	C	A	.	.	MAF_USDA=4.167
NC_035095.1	24663056	.	G	A	.	.	MAF_USDA=4.098
NC_035095.1	24663071	.	C	T	.	.	MAF_INRAE=41.772;MAF_USDA=32.353
NC_035095.1	24663126	.	A	C	.	.	MAF_USDA=4.167
NC_035095.1	24663177	.	G	A	.	.	MAF_USDA=20.0
NC_035095.1	24663186	.	T	A	.	.	MAF_USDA=13.934
NC_035095.1	24663224	.	T	A	.	.	MAF_USDA=1.639
NC_035095.1	24663246	.	T	C	.	.	MAF_INRAE=5.833;MAF_USDA=27.439
NC_035095.1	24663428	.	A	G	.	.	MAF_INRAE=41.139;MAF_USDA=45.882
NC_035095.1	24663441	.	T	A	.	.	MAF_USDA=4.167
NC_035095.1	24663442	.	T	G	.	.	MAF_USDA=6.25
NC_035095.1	24663452	.	T	A	.	.	MAF_INRAE=2.5
NC_035095.1	24663465	.	C	T	.	.	MAF_USDA=13.934
NC_035095.1	24663518	.	T	C	.	.	MAF_INRAE=41.139;MAF_USDA=45.882
NC_035095.1	24663521	.	A	C	.	.	MAF_INRAE=10.0;MAF_USDA=1.639
NC_035095.1	24663545	.	T	C	.	.	MAF_USDA=4.167
NC_035095.1	24663568	.	TTTG	TTTA	.	.	MAF_USDA=10.417
NC_035095.1	24663571	.	G	A	.	.	MAF_INRAE=36.076;MAF_USDA=6.557
NC_035095.1	24663627	.	C	T	.	.	MAF_USDA=4.167
NC_035095.1	24663681	.	G	T	.	.	MAF_INRAE=36.709;MAF_USDA=7.647
NC_035095.1	24663690	.	CACACA	CACACC	.	.	MAF_USDA=4.167
NC_035095.1	24663720	.	G	C	.	.	MAF_USDA=4.167
NC_035095.1	24663744	.	T	G	.	.	MAF_INRAE=4.167
NC_035095.1	24663779	.	A	G	.	.	MAF_USDA=4.167
NC_035095.1	24663780	.	A	T	.	.	MAF_USDA=4.167
NC_035095.1	24663788	.	A	G	.	.	MAF_INRAE=43.671;MAF_USDA=29.412
NC_035095.1	24663813	.	A	G	.	.	MAF_INRAE=1.667
NC_035095.1	24663819	.	G	A	.	.	MAF_USDA=4.167
NC_035095.1	24663834	.	C	T	.	.	MAF_USDA=2.459
NC_035095.1	24663880	.	G	A	.	.	MAF_USDA=4.167
NC_035095.1	24663889	.	A	C	.	.	MAF_INRAE=44.304
NC_035095.1	24663897	.	A	T	.	.	MAF_USDA=4.167
NC_035095.1	24663941	.	C	G	.	.	MAF_USDA=1.639
NC_035095.1	24663954	.	G	A	.	.	MAF_USDA=2.459
NC_035095.1	24663977	.	C	T	.	.	MAF_USDA=4.167
NC_035095.1	24663989	.	A	G	.	.	MAF_USDA=4.167
NC_035095.1	24664033	.	G	T	.	.	MAF_USDA=1.639
NC_035095.1	24664086	.	C	A	.	.	MAF_USDA=4.167
NC_035095.1	24664087	.	A	G	.	.	MAF_USDA=4.167
NC_035095.1	24664159	.	C	T	.	.	MAF_USDA=4.167
NC_035095.1	24664181	.	T	C	.	.	MAF_USDA=1.639
NC_035095.1	24664191	.	C	T	.	.	MAF_USDA=2.459
NC_035095.1	24664227	.	A	C	.	.	MAF_INRAE=5.0
NC_035095.1	24664228	.	T	C	.	.	MAF_USDA=15.574
NC_035095.1	24664229	.	G	T	.	.	MAF_INRAE=5.833;MAF_USDA=12.353
NC_035095.1	24664357	.	T	A	.	.	MAF_USDA=15.0
NC_035095.1	24664358	.	A	G	.	.	MAF_USDA=15.0
NC_035095.1	24664429	.	G	A	.	.	MAF_USDA=4.167
NC_035095.1	24664434	.	A	T	.	.	MAF_USDA=6.098
NC_035095.1	24664469	.	G	T	.	.	MAF_USDA=4.167
NC_035095.1	24664477	.	T	G	.	.	MAF_USDA=4.167
NC_035095.1	24664495	.	C	T	.	.	MAF_USDA=4.167
NC_035095.1	24664506	.	T	G	.	.	MAF_USDA=4.167
NC_035095.1	24664678	.	G	T	.	.	MAF_INRAE=5.0
NC_035095.1	24664683	.	G	A	.	.	MAF_USDA=15.254
NC_035095.1	24664691	.	C	T	.	.	MAF_USDA=6.25
NC_035095.1	24664712	.	T	C	.	.	MAF_USDA=4.167
NC_035095.1	24664721	.	A	G	.	.	MAF_USDA=27.083
NC_035095.1	24664746	.	G	A	.	.	MAF_INRAE=5.263;MAF_USDA=2.586
NC_035095.1	24664818	.	A	G	.	.	MAF_INRAE=5.263
NC_035095.1	24664829	.	C	G	.	.	MAF_USDA=18.75
NC_035095.1	24664830	.	A	G	.	.	MAF_USDA=18.75
NC_035095.1	24664831	.	A	T	.	.	MAF_USDA=18.75
NC_035095.1	24664832	.	A	G	.	.	MAF_USDA=18.75
NC_035095.1	24664891	.	A	C	.	.	MAF_USDA=6.25
NC_035095.1	24664964	.	C	G	.	.	MAF_INRAE=6.667;MAF_USDA=29.167
NC_035095.1	24665082	.	T	C	.	.	MAF_USDA=12.295
NC_035095.1	24665099	.	C	A	.	.	MAF_USDA=12.295
NC_035095.1	24665122	.	C	T	.	.	MAF_USDA=2.941
NC_035095.1	24665164	.	G	T	.	.	MAF_USDA=13.115
NC_035095.1	24665212	.	G	A	.	.	MAF_INRAE=39.241;MAF_USDA=14.118
NC_035095.1	24665305	.	G	T	.	.	MAF_INRAE=5.263;MAF_USDA=16.667
NC_035095.1	24665763	.	G	T	.	.	MAF_USDA=35.417
NC_035095.1	24665824	.	C	T	.	.	MAF_USDA=6.25
NC_035095.1	24665844	.	A	C	.	.	MAF_USDA=4.098
NC_035095.1	24665846	.	T	G	.	.	MAF_USDA=4.098
NC_035095.1	24665872	.	G	T	.	.	MAF_USDA=1.639
NC_035095.1	24665950	.	A	C	.	.	MAF_INRAE=28.481;MAF_USDA=10.417
NC_035095.1	24666100	.	G	A	.	.	MAF_USDA=1.639
NC_035095.1	24666135	.	G	T	.	.	MAF_USDA=6.557
NC_035095.1	24666164	.	T	C	.	.	MAF_INRAE=5.263;MAF_USDA=3.279
NC_035095.1	24666194	.	A	C	.	.	MAF_USDA=4.167
NC_035095.1	24666197	.	T	A	.	.	MAF_INRAE=10.759;MAF_USDA=42.941
NC_035095.1	24666246	.	G	T	.	.	MAF_USDA=4.167
NC_035095.1	24666262	.	A	T	.	.	MAF_INRAE=10.127;MAF_USDA=42.353
NC_035095.1	24666276	.	T	G	.	.	MAF_USDA=6.25
NC_035095.1	24666341	.	T	G	.	.	MAF_USDA=12.295
NC_035095.1	24666405	.	A	T	.	.	MAF_USDA=45.833
NC_035095.1	24666414	.	G	T	.	.	MAF_USDA=3.279
NC_035095.1	24666443	.	A	G	.	.	MAF_USDA=43.75
NC_035095.1	24666451	.	C	A	.	.	MAF_USDA=4.167
NC_035095.1	24666455	.	A	G	.	.	MAF_USDA=45.833
NC_035095.1	24666497	.	A	T	.	.	MAF_USDA=13.934
NC_035095.1	24666593	.	T	C	.	.	MAF_USDA=4.167
NC_035095.1	24666635	.	C	T	.	.	MAF_INRAE=1.667
NC_035095.1	24666725	.	C	T	.	.	MAF_USDA=1.639
NC_035095.1	24666772	.	T	C	.	.	MAF_INRAE=4.167;MAF_USDA=23.529
NC_035095.1	24666778	.	G	T	.	.	MAF_USDA=1.765
NC_035095.1	24666797	.	C	T	.	.	MAF_USDA=4.167
NC_035095.1	24666807	.	T	A	.	.	MAF_USDA=4.167
NC_035095.1	24666809	.	C	A	.	.	MAF_USDA=13.115
NC_035095.1	24666842	.	A	C	.	.	MAF_INRAE=5.0;MAF_USDA=23.529
NC_035095.1	24666876	.	A	G	.	.	MAF_USDA=4.167
NC_035095.1	24666893	.	C	T	.	.	MAF_USDA=4.167
NC_035095.1	24666900	.	T	G	.	.	MAF_USDA=4.167
NC_035095.1	24666913	.	A	C	.	.	MAF_USDA=1.639
NC_035095.1	24666954	.	T	C	.	.	MAF_USDA=4.167
NC_035095.1	24666970	.	C	A	.	.	MAF_USDA=4.167
NC_035095.1	24667007	.	G	T	.	.	MAF_USDA=4.167
NC_035095.1	24667169	.	G	T	.	.	MAF_INRAE=5.0;MAF_USDA=22.941
NC_035095.1	24667212	.	C	G	.	.	MAF_USDA=4.167
NC_035095.1	24667226	.	G	T	.	.	MAF_USDA=4.167
NC_035095.1	24667272	.	G	A	.	.	MAF_USDA=1.639
NC_035095.1	24667303	.	T	G	.	.	MAF_USDA=4.167
NC_035095.1	24667306	.	T	C	.	.	MAF_USDA=4.167
NC_035095.1	24667346	.	C	T	.	.	MAF_USDA=14.167
NC_035095.1	24667429	.	G	A	.	.	MAF_USDA=4.167
NC_035095.1	24667474	.	G	A	.	.	MAF_USDA=4.167
NC_035095.1	24667499	.	G	A	.	.	MAF_INRAE=4.167;MAF_USDA=1.639
NC_035095.1	24667547	.	G	A	.	.	MAF_USDA=13.934
NC_035095.1	24667581	.	A	G	.	.	MAF_USDA=4.167
NC_035095.1	24667608	.	C	T	.	.	MAF_USDA=13.934
NC_035095.1	24667609	.	G	A	.	.	MAF_USDA=2.459
NC_035095.1	24667624	.	A	C	.	.	MAF_USDA=9.016
NC_035095.1	24667632	.	T	C	.	.	MAF_USDA=4.167
NC_035095.1	24667652	.	C	A	.	.	MAF_USDA=4.167
NC_035095.1	24667681	.	A	T	.	.	MAF_USDA=13.115
NC_035095.1	24667682	.	T	A	.	.	MAF_USDA=5.294
NC_035095.1	24667774	.	T	G	.	.	MAF_USDA=4.167
NC_035095.1	24667786	.	A	G	.	.	MAF_USDA=4.167
NC_035095.1	24667884	.	T	C	.	.	MAF_USDA=4.167
NC_035095.1	24667993	.	G	T	.	.	MAF_USDA=13.934
NC_035095.1	24668002	.	C	A	.	.	MAF_USDA=4.167
NC_035095.1	24668029	.	A	T	.	.	MAF_USDA=12.295
NC_035095.1	24668030	.	G	A	.	.	MAF_USDA=4.167
NC_035095.1	24668166	.	C	T	.	.	MAF_USDA=4.167
NC_035095.1	24668190	.	C	G	.	.	MAF_USDA=4.167
NC_035095.1	24668207	.	C	G	.	.	MAF_USDA=2.459
NC_035095.1	24668208	.	C	T	.	.	MAF_USDA=8.333
NC_035095.1	24668267	.	C	T	.	.	MAF_USDA=12.295
NC_035095.1	24668292	.	T	C	.	.	MAF_USDA=4.167
NC_035095.1	24668316	.	A	C	.	.	MAF_USDA=4.167
NC_035095.1	24668317	.	T	C	.	.	MAF_USDA=4.167
NC_035095.1	24668506	.	A	T	.	.	MAF_USDA=4.918
NC_035095.1	24668627	.	G	A	.	.	MAF_INRAE=46.203;MAF_USDA=15.882
NC_035095.1	24668638	.	A	G	.	.	MAF_USDA=12.295
NC_035095.1	24668670	.	G	A	.	.	MAF_USDA=4.167
NC_035095.1	24668675	.	C	T	.	.	MAF_USDA=4.167
NC_035095.1	24668676	.	C	A	.	.	MAF_USDA=4.167
NC_035095.1	24668696	.	T	C	.	.	MAF_USDA=4.167
NC_035095.1	24668769	.	C	G	.	.	MAF_USDA=4.167
NC_035095.1	24668786	.	C	A	.	.	MAF_USDA=13.115
NC_035095.1	24668810	.	C	T	.	.	MAF_USDA=4.167
NC_035095.1	24668827	.	T	A	.	.	MAF_INRAE=6.962;MAF_USDA=32.941
NC_035095.1	24668916	.	C	T	.	.	MAF_INRAE=10.127;MAF_USDA=44.706
NC_035095.1	24669006	.	C	A	.	.	MAF_USDA=1.639
NC_035095.1	24669029	.	C	T	.	.	MAF_USDA=4.167
NC_035095.1	24669191	.	C	T	.	.	MAF_USDA=4.167
NC_035095.1	24669220	.	G	A	.	.	MAF_USDA=1.639
NC_035095.1	24669244	.	T	A	.	.	MAF_USDA=4.167
NC_035095.1	24669274	.	A	T	.	.	MAF_USDA=3.279
NC_035095.1	24669465	.	G	T	.	.	MAF_USDA=4.167
NC_035095.1	24669586	.	C	T	.	.	MAF_USDA=13.934
NC_035095.1	24669676	.	C	T	.	.	MAF_USDA=13.115
NC_035095.1	24669686	.	C	G	.	.	MAF_USDA=4.167
NC_035095.1	24669700	.	T	A	.	.	MAF_USDA=4.167
NC_035095.1	24669709	.	C	T	.	.	MAF_USDA=4.167
NC_035095.1	24669742	.	T	C	.	.	MAF_USDA=4.167
NC_035095.1	24669746	.	C	A	.	.	MAF_INRAE=5.263;MAF_USDA=12.353
NC_035095.1	24669776	.	C	T	.	.	MAF_INRAE=4.167;MAF_USDA=4.118
NC_035095.1	24669782	.	T	G	.	.	MAF_USDA=4.167
NC_035095.1	24669827	.	G	A	.	.	MAF_USDA=4.167
NC_035095.1	24669839	.	C	A	.	.	MAF_USDA=4.167
NC_035095.1	24669875	.	G	T	.	.	MAF_USDA=13.115
NC_035095.1	24669905	.	G	A	.	.	MAF_USDA=13.934
NC_035095.1	24669972	.	T	C	.	.	MAF_USDA=4.167
NC_035095.1	24670017	.	G	A	.	.	MAF_USDA=4.167
NC_035095.1	24670052	.	G	T	.	.	MAF_INRAE=3.165;MAF_USDA=14.706
NC_035095.1	24670085	.	C	G	.	.	MAF_USDA=4.167
NC_035095.1	24670117	.	T	G	.	.	MAF_USDA=10.588
NC_035095.1	24670190	.	C	T	.	.	MAF_USDA=3.279
NC_035095.1	24670216	.	C	A	.	.	MAF_USDA=1.639
NC_035095.1	24670236	.	C	T	.	.	MAF_USDA=4.167
NC_035095.1	24670282	.	C	A	.	.	MAF_USDA=4.167
NC_035095.1	24670298	.	C	T	.	.	MAF_USDA=4.167
NC_035095.1	24670304	.	A	G	.	.	MAF_USDA=4.167
NC_035095.1	24670305	.	T	C	.	.	MAF_USDA=4.167
NC_035095.1	24670307	.	T	C	.	.	MAF_USDA=4.167
NC_035095.1	24670325	.	C	A	.	.	MAF_USDA=1.639
NC_035095.1	24670327	.	A	G	.	.	MAF_USDA=4.167
NC_035095.1	24670331	.	G	A	.	.	MAF_INRAE=46.835;MAF_USDA=15.294
NC_035095.1	24670397	.	C	G	.	.	MAF_INRAE=3.165;MAF_USDA=16.471
NC_035095.1	24670423	.	C	T	.	.	MAF_USDA=1.639
NC_035095.1	24670543	.	G	C	.	.	MAF_USDA=2.5
NC_035095.1	24670582	.	G	T	.	.	MAF_INRAE=8.228;MAF_USDA=44.118
NC_035095.1	24670655	.	A	T	.	.	MAF_USDA=12.295
NC_035095.1	24670670	.	A	T	.	.	MAF_INRAE=5.263
NC_035095.1	24670739	.	G	T	.	.	MAF_INRAE=5.0;MAF_USDA=1.639
NC_035095.1	24670795	.	T	A	.	.	MAF_USDA=4.167
NC_035095.1	24670837	.	A	T	.	.	MAF_USDA=4.167
NC_035095.1	24670858	.	G	A	.	.	MAF_USDA=6.25
NC_035095.1	24670953	.	A	T	.	.	MAF_USDA=4.118
NC_035095.1	24670957	.	C	G	.	.	MAF_USDA=4.167
NC_035095.1	24671033	.	T	G	.	.	MAF_USDA=13.934
NC_035095.1	24671092	.	T	C	.	.	MAF_USDA=4.167
NC_035095.1	24671094	.	T	C	.	.	MAF_USDA=4.167
NC_035095.1	24671105	.	T	C	.	.	MAF_USDA=10.588
NC_035095.1	24671111	.	G	T	.	.	MAF_USDA=13.115
NC_035095.1	24671159	.	A	T	.	.	MAF_USDA=10.0
NC_035095.1	24671267	.	C	T	.	.	MAF_USDA=9.412
NC_035095.1	24671268	.	G	A	.	.	MAF_USDA=6.25
NC_035095.1	24671278	.	A	G	.	.	MAF_INRAE=6.329
NC_035095.1	24671340	.	T	A	.	.	MAF_INRAE=6.962;MAF_USDA=36.471
NC_035095.1	24671478	.	G	A	.	.	MAF_INRAE=6.962
NC_035095.1	24671486	.	C	G	.	.	MAF_USDA=4.167
NC_035095.1	24671511	.	T	C	.	.	MAF_USDA=10.588
NC_035095.1	24671518	.	C	T	.	.	MAF_INRAE=5.0;MAF_USDA=4.918
NC_035095.1	24671519	.	G	C	.	.	MAF_USDA=4.167
NC_035095.1	24671520	.	C	A	.	.	MAF_INRAE=3.165;MAF_USDA=6.471
NC_035095.1	24671551	.	T	A	.	.	MAF_USDA=4.167
NC_035095.1	24671554	.	C	T	.	.	MAF_USDA=2.459
NC_035095.1	24671589	.	A	T	.	.	MAF_INRAE=6.667;MAF_USDA=11.765
NC_035095.1	24671605	.	G	A	.	.	MAF_USDA=4.167
NC_035095.1	24671620	.	A	G	.	.	MAF_USDA=10.0
NC_035095.1	24671628	.	T	G	.	.	MAF_USDA=13.115
NC_035095.1	24671638	.	C	T	.	.	MAF_USDA=4.167
NC_035095.1	24671681	.	C	T	.	.	MAF_USDA=4.167
NC_035095.1	24671713	.	T	G	.	.	MAF_USDA=4.167
NC_035095.1	24671807	.	T	A	.	.	MAF_USDA=4.167
NC_035095.1	24671816	.	C	A	.	.	MAF_USDA=4.167
NC_035095.1	24671819	.	G	A	.	.	MAF_USDA=13.115
NC_035095.1	24671845	.	C	A	.	.	MAF_USDA=10.588
NC_035095.1	24671907	.	C	T	.	.	MAF_INRAE=5.263;MAF_USDA=3.279
NC_035095.1	24671908	.	G	T	.	.	MAF_USDA=10.588
NC_035095.1	24671918	.	A	C	.	.	MAF_INRAE=6.962;MAF_USDA=38.235
NC_035095.1	24671942	.	T	C	.	.	MAF_INRAE=46.835;MAF_USDA=15.882
NC_035095.1	24671949	.	T	C	.	.	MAF_USDA=4.167
NC_035095.1	24671959	.	T	C	.	.	MAF_USDA=13.115
NC_035095.1	24671977	.	G	A	.	.	MAF_USDA=2.941
NC_035095.1	24672057	.	A	C	.	.	MAF_USDA=4.167
NC_035095.1	24672096	.	G	A	.	.	MAF_USDA=4.167
NC_035095.1	24672112	.	T	C	.	.	MAF_USDA=4.167
NC_035095.1	24672136	.	A	T	.	.	MAF_INRAE=6.962;MAF_USDA=22.941
NC_035095.1	24672157	.	G	T	.	.	MAF_INRAE=1.667
NC_035095.1	24672247	.	C	T	.	.	MAF_USDA=2.941
NC_035095.1	24672304	.	C	A	.	.	MAF_USDA=12.295
NC_035095.1	24672331	.	C	T	.	.	MAF_INRAE=6.667;MAF_USDA=13.855
NC_035095.1	24672345	.	C	T	.	.	MAF_USDA=4.167
NC_035095.1	24672381	.	C	A	.	.	MAF_USDA=4.167
NC_035095.1	24672382	.	A	C	.	.	MAF_USDA=4.167
NC_035095.1	24672398	.	T	G	.	.	MAF_USDA=4.167
NC_035095.1	24672417	.	A	T	.	.	MAF_USDA=4.167
NC_035095.1	24672434	.	A	C	.	.	MAF_INRAE=6.962;MAF_USDA=10.417
NC_035095.1	24672476	.	A	C	.	.	MAF_USDA=3.279
NC_035095.1	24672516	.	A	G	.	.	MAF_USDA=10.588
NC_035095.1	24672574	.	G	T	.	.	MAF_USDA=4.167
NC_035095.1	24672580	.	T	A	.	.	MAF_INRAE=14.557;MAF_USDA=5.294
NC_035095.1	24672582	.	A	C	.	.	MAF_USDA=4.167
NC_035095.1	24672619	.	G	A	.	.	MAF_USDA=4.167
NC_035095.1	24672639	.	A	T	.	.	MAF_INRAE=6.962;MAF_USDA=11.176
NC_035095.1	24672666	.	C	A	.	.	MAF_USDA=4.167
NC_035095.1	24672690	.	A	G	.	.	MAF_USDA=4.167
NC_035095.1	24672691	.	A	T	.	.	MAF_USDA=4.167
NC_035095.1	24672697	.	G	A	.	.	MAF_USDA=2.459
NC_035095.1	24672725	.	G	A	.	.	MAF_USDA=10.0
NC_035095.1	24672727	.	A	G	.	.	MAF_USDA=4.167
NC_035095.1	24672728	.	C	A	.	.	MAF_USDA=4.167
NC_035095.1	24672739	.	A	T	.	.	MAF_USDA=4.167
NC_035095.1	24672740	.	T	C	.	.	MAF_USDA=5.738
NC_035095.1	24672747	.	C	A	.	.	MAF_USDA=4.167
NC_035095.1	24672753	.	G	T	.	.	MAF_USDA=4.167
NC_035095.1	24672759	.	T	G	.	.	MAF_USDA=3.279
NC_035095.1	24672784	.	C	T	.	.	MAF_USDA=8.333
NC_035095.1	24672832	.	G	T	.	.	MAF_USDA=4.167
NC_035095.1	24672869	.	G	T	.	.	MAF_USDA=4.167
NC_035095.1	24672874	.	A	C	.	.	MAF_USDA=3.279
NC_035095.1	24672894	.	G	C	.	.	MAF_USDA=12.295
NC_035095.1	24672905	.	A	C	.	.	MAF_USDA=13.115
NC_035095.1	24672906	.	G	A	.	.	MAF_USDA=11.176
NC_035095.1	24672914	.	G	T	.	.	MAF_USDA=13.934
NC_035095.1	24672948	.	C	T	.	.	MAF_USDA=4.167
NC_035095.1	24672995	.	G	T,C	.	.	MAF_INRAE=5.263
NC_035095.1	24673000	.	T	A	.	.	MAF_USDA=4.167
NC_035095.1	24673009	.	T	A	.	.	MAF_INRAE=40.506
NC_035095.1	24673025	.	G	A	.	.	MAF_USDA=13.115
NC_035095.1	24673041	.	T	G	.	.	MAF_USDA=13.934
NC_035095.1	24673052	.	T	G	.	.	MAF_USDA=1.639
NC_035095.1	24673107	.	T	C	.	.	MAF_USDA=13.934
NC_035095.1	24673125	.	T	C	.	.	MAF_USDA=2.941
NC_035095.1	24673165	.	G	A	.	.	MAF_USDA=4.167
NC_035095.1	24673188	.	C	T	.	.	MAF_USDA=1.639
NC_035095.1	24673194	.	G	A	.	.	MAF_USDA=13.934
NC_035095.1	24673340	.	G	C	.	.	MAF_USDA=4.167
NC_035095.1	24673363	.	T	G	.	.	MAF_USDA=12.295
NC_035095.1	24673367	.	C	A	.	.	MAF_USDA=10.0
NC_035095.1	24673370	.	A	C	.	.	MAF_USDA=18.824
NC_035095.1	24673375	.	T	G	.	.	MAF_USDA=8.197
NC_035095.1	24673427	.	C	T	.	.	MAF_USDA=12.295
NC_035095.1	24673429	.	C	A	.	.	MAF_USDA=2.459
NC_035095.1	24673482	.	T	G	.	.	MAF_USDA=12.295
NC_035095.1	24673512	.	C	A	.	.	MAF_USDA=1.639
NC_035095.1	24673514	.	G	A	.	.	MAF_USDA=8.197
NC_035095.1	24673520	.	G	C	.	.	MAF_USDA=12.295
NC_035095.1	24673554	.	G	T	.	.	MAF_USDA=4.167
NC_035095.1	24673555	.	T	C	.	.	MAF_USDA=1.667
NC_035095.1	24673612	.	G	A	.	.	MAF_USDA=1.639
NC_035095.1	24673722	.	C	T	.	.	MAF_USDA=1.639
NC_035095.1	24673777	.	C	T	.	.	MAF_USDA=4.167
NC_035095.1	24673785	.	C	T	.	.	MAF_USDA=13.115
NC_035095.1	24673816	.	G	T	.	.	MAF_USDA=4.167
NC_035095.1	24673863	.	G	C	.	.	MAF_USDA=13.115
NC_035095.1	24673915	.	A	T	.	.	MAF_USDA=1.639
NC_035095.1	24673965	.	A	T	.	.	MAF_USDA=4.167
NC_035095.1	24673984	.	T	A	.	.	MAF_USDA=2.459
NC_035095.1	24674011	.	C	G	.	.	MAF_USDA=11.176
NC_035095.1	24674070	.	A	C	.	.	MAF_USDA=4.167
NC_035095.1	24674077	.	T	G	.	.	MAF_INRAE=7.5;MAF_USDA=21.765
NC_035095.1	24674099	.	C	A	.	.	MAF_USDA=2.459
NC_035095.1	24674139	.	C	A	.	.	MAF_USDA=5.294
NC_035095.1	24674157	.	G	T	.	.	MAF_USDA=13.934
NC_035095.1	24674162	.	T	A	.	.	MAF_USDA=13.115
NC_035095.1	24674184	.	C	T	.	.	MAF_USDA=4.167
NC_035095.1	24674235	.	C	T	.	.	MAF_USDA=13.115
NC_035095.1	24674246	.	C	T	.	.	MAF_INRAE=22.785;MAF_USDA=4.098
NC_035095.1	24674269	.	C	T	.	.	MAF_USDA=1.667
NC_035095.1	24674287	.	G	T	.	.	MAF_USDA=4.167
NC_035095.1	24674311	.	C	A	.	.	MAF_USDA=1.667
NC_035095.1	24674388	.	T	C	.	.	MAF_USDA=1.639
NC_035095.1	24674408	.	C	A	.	.	MAF_USDA=1.639
NC_035095.1	24674446	.	T	C	.	.	MAF_USDA=4.167
NC_035095.1	24674491	.	A	G	.	.	MAF_USDA=4.167
NC_035095.1	24674497	.	A	C	.	.	MAF_USDA=12.295
NC_035095.1	24674523	.	G	T	.	.	MAF_USDA=4.167
NC_035095.1	24674638	.	C	T	.	.	MAF_USDA=13.115
NC_035095.1	24674661	.	T	A	.	.	MAF_USDA=1.639
NC_035095.1	24674699	.	A	C	.	.	MAF_USDA=1.639
NC_035095.1	24674797	.	C	T	.	.	MAF_USDA=4.167
NC_035095.1	24674808	.	G	A	.	.	MAF_USDA=4.167
NC_035095.1	24674820	.	G	T	.	.	MAF_USDA=4.167
NC_035095.1	24674856	.	A	T	.	.	MAF_USDA=4.167
NC_035095.1	24674956	.	C	T	.	.	MAF_USDA=4.167
NC_035095.1	24674979	.	A	G	.	.	MAF_USDA=10.656
NC_035095.1	24674980	.	G	A	.	.	MAF_USDA=1.639
NC_035095.1	24675354	.	G	A	.	.	MAF_INRAE=1.667
NC_035095.1	24675426	.	C	G	.	.	MAF_USDA=3.529
NC_035095.1	24675520	.	C	T	.	.	MAF_USDA=3.529
NC_035095.1	24675554	.	A	T	.	.	MAF_INRAE=46.203;MAF_USDA=20.588
NC_035095.1	24675559	.	C	A	.	.	MAF_USDA=10.0
NC_035095.1	24675600	.	C	T	.	.	MAF_USDA=4.167
NC_035095.1	24675649	.	C	T	.	.	MAF_INRAE=46.835;MAF_USDA=17.647
NC_035095.1	24675660	.	C	T	.	.	MAF_USDA=1.639
NC_035095.1	24675694	.	A	T	.	.	MAF_INRAE=1.667;MAF_USDA=5.882
NC_035095.1	24675717	.	A	G	.	.	MAF_INRAE=48.734;MAF_USDA=35.294
NC_035095.1	24675771	.	C	A	.	.	MAF_USDA=4.167
NC_035095.1	24675789	.	C	A	.	.	MAF_INRAE=2.5
NC_035095.1	24675791	.	G	A	.	.	MAF_USDA=4.167
NC_035095.1	24675823	.	G	C	.	.	MAF_USDA=12.295
NC_035095.1	24675833	.	T	C	.	.	MAF_USDA=1.639
NC_035095.1	24675856	.	T	C	.	.	MAF_USDA=10.588
NC_035095.1	24675925	.	A	C	.	.	MAF_INRAE=49.367;MAF_USDA=44.118
NC_035095.1	24675970	.	C	T	.	.	MAF_INRAE=5.263;MAF_USDA=14.754
NC_035095.1	24676022	.	G	A	.	.	MAF_INRAE=3.333;MAF_USDA=20.833
NC_035095.1	24676036	.	C	A	.	.	MAF_INRAE=1.667;MAF_USDA=4.118
NC_035095.1	24676100	.	TG	TC	.	.	MAF_USDA=18.75
NC_035095.1	24676101	.	G	C	.	.	MAF_INRAE=3.333
NC_035095.1	24676196	.	A	G	.	.	MAF_USDA=1.639
NC_035095.1	24676199	.	C	G	.	.	MAF_INRAE=10.526
NC_035095.1	24676221	.	C	A	.	.	MAF_USDA=6.25
NC_035095.1	24676222	.	G	T	.	.	MAF_INRAE=3.333;MAF_USDA=18.75
NC_035095.1	24676310	.	T	C	.	.	MAF_USDA=4.167
NC_035095.1	24676377	.	G	A	.	.	MAF_USDA=4.167
NC_035095.1	24676384	.	G	T	.	.	MAF_INRAE=3.333;MAF_USDA=14.118
NC_035095.1	24676461	.	T	G	.	.	MAF_USDA=1.639
NC_035095.1	24676463	.	T	G	.	.	MAF_USDA=1.639
NC_035095.1	24676507	.	T	A	.	.	MAF_USDA=4.167
NC_035095.1	24676531	.	T	A	.	.	MAF_USDA=13.934
NC_035095.1	24676559	.	C	G	.	.	MAF_INRAE=46.835;MAF_USDA=40.588
NC_035095.1	24676569	.	G	A	.	.	MAF_USDA=4.706
NC_035095.1	24676657	.	A	C	.	.	MAF_USDA=10.656
NC_035095.1	24676719	.	A	T	.	.	MAF_INRAE=1.667
NC_035095.1	24676723	.	T	C	.	.	MAF_USDA=5.294
NC_035095.1	24676738	.	G	A	.	.	MAF_USDA=4.167
NC_035095.1	24676820	.	G	T	.	.	MAF_USDA=4.167
NC_035095.1	24676910	.	T	G	.	.	MAF_USDA=4.167
NC_035095.1	24676945	.	T	A	.	.	MAF_USDA=4.167
NC_035095.1	24676960	.	G	A	.	.	MAF_USDA=13.115
NC_035095.1	24676991	.	G	C	.	.	MAF_USDA=1.639
NC_035095.1	24677109	.	C	T	.	.	MAF_USDA=4.167
NC_035095.1	24677184	.	A	C	.	.	MAF_INRAE=1.667
NC_035095.1	24677189	.	G	T	.	.	MAF_USDA=13.934
NC_035095.1	24677210	.	G	T	.	.	MAF_INRAE=5.0
NC_035095.1	24677224	.	T	A	.	.	MAF_USDA=4.167
NC_035095.1	24677545	.	A	T	.	.	MAF_USDA=1.639
NC_035095.1	24677683	.	A	G	.	.	MAF_USDA=2.459
NC_035095.1	24677723	.	A	C	.	.	MAF_INRAE=3.333
NC_035095.1	24677768	.	T	A	.	.	MAF_USDA=2.941
NC_035095.1	24677789	.	T	C	.	.	MAF_USDA=6.25
NC_035095.1	24677791	.	T	A	.	.	MAF_INRAE=43.671;MAF_USDA=18.824
NC_035095.1	24677898	.	G	A	.	.	MAF_USDA=3.279
NC_035095.1	24677908	.	G	A	.	.	MAF_USDA=13.934
NC_035095.1	24677964	.	C	T	.	.	MAF_INRAE=5.0;MAF_USDA=6.471
NC_035095.1	24677987	.	C	A	.	.	MAF_USDA=1.639
NC_035095.1	24678001	.	T	G	.	.	MAF_INRAE=5.833;MAF_USDA=8.824
NC_035095.1	24678031	.	T	G	.	.	MAF_INRAE=46.835;MAF_USDA=46.471
NC_035095.1	24678055	.	T	G	.	.	MAF_USDA=2.941
NC_035095.1	24678113	.	T	A	.	.	MAF_USDA=1.639
NC_035095.1	24678194	.	G	T	.	.	MAF_INRAE=43.671;MAF_USDA=20.0
NC_035095.1	24678255	.	G	T	.	.	MAF_INRAE=29.114;MAF_USDA=4.118
NC_035095.1	24678261	.	T	G	.	.	MAF_USDA=12.295
NC_035095.1	24678336	.	G	A	.	.	MAF_USDA=11.475
NC_035095.1	24678575	.	G	A	.	.	MAF_USDA=4.167
NC_035095.1	24678685	.	A	C	.	.	MAF_USDA=11.176
NC_035095.1	24678733	.	C	T	.	.	MAF_INRAE=5.0
NC_035095.1	24678769	.	A	G	.	.	MAF_USDA=10.588
NC_035095.1	24678805	.	T	C	.	.	MAF_USDA=4.167
NC_035095.1	24678924	.	G	A	.	.	MAF_USDA=6.471
NC_035095.1	24678932	.	G	A	.	.	MAF_USDA=4.167
NC_035095.1	24679021	.	A	G	.	.	MAF_USDA=10.588
NC_035095.1	24679026	.	T	G	.	.	MAF_USDA=10.588
NC_035095.1	24679062	.	C	A	.	.	MAF_USDA=4.167
NC_035095.1	24679201	.	T	G	.	.	MAF_USDA=4.167
NC_035095.1	24679215	.	C	G	.	.	MAF_USDA=4.167
NC_035095.1	24679241	.	T	A	.	.	MAF_INRAE=42.405;MAF_USDA=14.706
NC_035095.1	24679244	.	T	G	.	.	MAF_USDA=4.167
NC_035095.1	24679248	.	T	G	.	.	MAF_INRAE=47.468;MAF_USDA=47.059
NC_035095.1	24679270	.	T	C	.	.	MAF_USDA=1.639
NC_035095.1	24679286	.	T	C	.	.	MAF_USDA=13.115
NC_035095.1	24679301	.	G	T	.	.	MAF_USDA=13.115
NC_035095.1	24679374	.	G	A	.	.	MAF_USDA=1.639
NC_035095.1	24679390	.	C	A	.	.	MAF_USDA=4.167
NC_035095.1	24679393	.	C	T	.	.	MAF_USDA=4.167
NC_035095.1	24679435	.	C	T	.	.	MAF_USDA=10.0
NC_035095.1	24679461	.	A	T	.	.	MAF_USDA=4.167
NC_035095.1	24679492	.	T	C	.	.	MAF_INRAE=5.0;MAF_USDA=10.0
NC_035095.1	24679542	.	T	A	.	.	MAF_USDA=4.167
NC_035095.1	24679561	.	A	T	.	.	MAF_USDA=10.656
NC_035095.1	24679614	.	G	T	.	.	MAF_USDA=4.167
NC_035095.1	24679682	.	A	G	.	.	MAF_INRAE=2.5;MAF_USDA=10.0
NC_035095.1	24679709	.	A	C	.	.	MAF_USDA=4.167
NC_035095.1	24679729	.	C	T	.	.	MAF_INRAE=1.667;MAF_USDA=4.118
NC_035095.1	24679736	.	T	C	.	.	MAF_USDA=4.167
NC_035095.1	24679749	.	C	A	.	.	MAF_USDA=12.295
NC_035095.1	24679751	.	G	A	.	.	MAF_USDA=1.639
NC_035095.1	24679767	.	C	T	.	.	MAF_USDA=12.295
NC_035095.1	24679823	.	T	A	.	.	MAF_USDA=12.295
NC_035095.1	24679825	.	C	T	.	.	MAF_USDA=11.176
NC_035095.1	24679880	.	G	T	.	.	MAF_USDA=1.639
NC_035095.1	24679883	.	G	A	.	.	MAF_USDA=4.167
NC_035095.1	24679891	.	T	G	.	.	MAF_INRAE=48.101;MAF_USDA=21.765
NC_035095.1	24679975	.	T	A	.	.	MAF_USDA=13.115
NC_035095.1	24679996	.	G	A	.	.	MAF_USDA=13.115
NC_035095.1	24680056	.	C	A	.	.	MAF_USDA=4.167
NC_035095.1	24680084	.	A	C	.	.	MAF_USDA=4.167
NC_035095.1	24680099	.	A	G	.	.	MAF_USDA=5.294
NC_035095.1	24680115	.	G	A	.	.	MAF_USDA=2.459
NC_035095.1	24680223	.	T	C	.	.	MAF_INRAE=1.667
NC_035095.1	24680324	.	G	A	.	.	MAF_USDA=4.167
NC_035095.1	24680459	.	G	A	.	.	MAF_INRAE=5.0
NC_035095.1	24680483	.	G	T	.	.	MAF_INRAE=5.0
NC_035095.1	24680832	.	C	A	.	.	MAF_USDA=4.167
NC_035095.1	24680872	.	A	C	.	.	MAF_USDA=4.167
NC_035095.1	24680908	.	C	T	.	.	MAF_USDA=4.167
NC_035095.1	24680971	.	G	A	.	.	MAF_USDA=4.167
NC_035095.1	24680979	.	T	G	.	.	MAF_USDA=4.167
NC_035095.1	24681171	.	T	C	.	.	MAF_USDA=13.115
NC_035095.1	24681246	.	A	T	.	.	MAF_USDA=13.934
NC_035095.1	24681495	.	A	T	.	.	MAF_USDA=1.639
NC_035095.1	24681516	.	C	A	.	.	MAF_USDA=2.353
NC_035095.1	24681664	.	C	T	.	.	MAF_USDA=4.167
NC_035095.1	24681670	.	G	T	.	.	MAF_USDA=6.25
NC_035095.1	24681687	.	C	G	.	.	MAF_USDA=4.167
NC_035095.1	24681707	.	C	G	.	.	MAF_USDA=4.167
NC_035095.1	24681711	.	C	A	.	.	MAF_INRAE=43.038;MAF_USDA=30.588
NC_035095.1	24681739	.	T	C	.	.	MAF_USDA=4.167
NC_035095.1	24681746	.	A	C	.	.	MAF_INRAE=43.671;MAF_USDA=28.235
NC_035095.1	24681778	.	G	C	.	.	MAF_USDA=4.167
NC_035095.1	24681815	.	C	A	.	.	MAF_USDA=4.167
NC_035095.1	24681897	.	G	A	.	.	MAF_INRAE=17.089;MAF_USDA=10.588
NC_035095.1	24681995	.	G	A	.	.	MAF_INRAE=4.167;MAF_USDA=7.647
NC_035095.1	24682038	.	C	T	.	.	MAF_USDA=3.279
NC_035095.1	24682070	.	A	T	.	.	MAF_USDA=4.167
NC_035095.1	24682157	.	C	A	.	.	MAF_USDA=6.25
NC_035095.1	24682269	.	T	G	.	.	MAF_USDA=11.475
NC_035095.1	24682271	.	G	A	.	.	MAF_USDA=14.754
NC_035095.1	24682276	.	T	A	.	.	MAF_INRAE=5.0;MAF_USDA=7.647
NC_035095.1	24682331	.	T	A	.	.	MAF_USDA=2.353
NC_035095.1	24682369	.	C	G	.	.	MAF_USDA=2.353
NC_035095.1	24682412	.	G	C	.	.	MAF_USDA=13.115
NC_035095.1	24682441	.	C	A	.	.	MAF_USDA=4.167
NC_035095.1	24682500	.	G	T	.	.	MAF_INRAE=1.667;MAF_USDA=4.706
NC_035095.1	24682561	.	T	G	.	.	MAF_USDA=4.167
NC_035095.1	24682593	.	G	A	.	.	MAF_USDA=4.167
NC_035095.1	24682640	.	A	C	.	.	MAF_USDA=13.934
NC_035095.1	24682647	.	G	A	.	.	MAF_USDA=4.167
NC_035095.1	24682729	.	C	T	.	.	MAF_INRAE=1.667
NC_035095.1	24682762	.	C	T	.	.	MAF_USDA=4.167
NC_035095.1	24682790	.	G	T	.	.	MAF_USDA=4.167
NC_035095.1	24682809	.	G	A	.	.	MAF_USDA=9.836
NC_035095.1	24682817	.	G	A	.	.	MAF_USDA=4.167
NC_035095.1	24682828	.	G	T	.	.	MAF_USDA=4.167
NC_035095.1	24682834	.	A	G	.	.	MAF_USDA=4.167
NC_035095.1	24682855	.	G	A	.	.	MAF_USDA=4.918
NC_035095.1	24682962	.	A	T	.	.	MAF_INRAE=6.667;MAF_USDA=10.119
NC_035095.1	24682976	.	T	C	.	.	MAF_USDA=4.167
NC_035095.1	24683002	.	G	A	.	.	MAF_USDA=2.459
NC_035095.1	24683009	.	A	C	.	.	MAF_INRAE=1.667
NC_035095.1	24683017	.	G	A	.	.	MAF_INRAE=1.667
NC_035095.1	24683019	.	T	C	.	.	MAF_USDA=4.167
NC_035095.1	24683023	.	G	A	.	.	MAF_INRAE=41.139;MAF_USDA=14.118
NC_035095.1	24683027	.	C	A	.	.	MAF_INRAE=6.667;MAF_USDA=10.588
NC_035095.1	24683028	.	T	A	.	.	MAF_INRAE=1.667
NC_035095.1	24683037	.	G	A	.	.	MAF_INRAE=1.667
NC_035095.1	24683047	.	A	G	.	.	MAF_INRAE=1.667
NC_035095.1	24683139	.	T	C	.	.	MAF_INRAE=29.114;MAF_USDA=4.706
NC_035095.1	24683153	.	T	A	.	.	MAF_INRAE=3.333;MAF_USDA=17.647
NC_035095.1	24683157	.	G	A	.	.	MAF_USDA=3.279
NC_035095.1	24683213	.	T	C	.	.	MAF_USDA=12.353
NC_035095.1	24683224	.	G	A	.	.	MAF_USDA=4.167
NC_035095.1	24683432	.	G	T	.	.	MAF_USDA=1.639
NC_035095.1	24683526	.	G	T	.	.	MAF_INRAE=46.203;MAF_USDA=37.5
NC_035095.1	24683570	.	C	T	.	.	MAF_INRAE=6.667;MAF_USDA=10.588
NC_035095.1	24683597	.	G	T	.	.	MAF_USDA=4.098
NC_035095.1	24683651	.	T	C	.	.	MAF_USDA=1.639
NC_035095.1	24683661	.	A	T	.	.	MAF_USDA=4.706
NC_035095.1	24683673	.	G	T	.	.	MAF_USDA=13.934
NC_035095.1	24683798	.	A	T	.	.	MAF_USDA=4.167
NC_035095.1	24683939	.	C	A	.	.	MAF_USDA=6.25
NC_035095.1	24683982	.	C	G	.	.	MAF_INRAE=1.667;MAF_USDA=4.118
NC_035095.1	24684119	.	C	T	.	.	MAF_USDA=3.279
NC_035095.1	24684333	.	C	G	.	.	MAF_INRAE=3.333;MAF_USDA=18.75
NC_035095.1	24684350	.	T	G	.	.	MAF_INRAE=46.203;MAF_USDA=15.294
NC_035095.1	24684352	.	A	G	.	.	MAF_USDA=6.557
NC_035095.1	24684418	.	A	C	.	.	MAF_INRAE=14.167;MAF_USDA=3.279
NC_035095.1	24684432	.	T	A	.	.	MAF_USDA=25.41
NC_035095.1	24684518	.	A	G	.	.	MAF_INRAE=47.468;MAF_USDA=47.647
NC_035095.1	24684719	.	G	T	.	.	MAF_INRAE=47.468;MAF_USDA=48.235
NC_035095.1	24684735	.	G	T	.	.	MAF_INRAE=5.0;MAF_USDA=5.882
NC_035095.1	24684737	.	T	C	.	.	MAF_INRAE=5.0;MAF_USDA=6.548
NC_035095.1	24684758	.	C	T	.	.	MAF_USDA=4.167
NC_035095.1	24684766	.	C	T	.	.	MAF_INRAE=47.468;MAF_USDA=23.81
NC_035095.1	24684828	.	C	T	.	.	MAF_INRAE=2.5;MAF_USDA=10.0
NC_035095.1	24684896	.	G	C	.	.	MAF_INRAE=49.167;MAF_USDA=31.25
NC_035095.1	24684932	.	G	T	.	.	MAF_USDA=4.167
NC_035095.1	24684939	.	A	C	.	.	MAF_INRAE=42.405;MAF_USDA=14.118
NC_035095.1	24684994	.	G	A	.	.	MAF_USDA=4.167
NC_035095.1	24685041	.	G	T	.	.	MAF_INRAE=2.5;MAF_USDA=3.279
NC_035095.1	24685141	.	T	G	.	.	MAF_USDA=1.639
NC_035095.1	24685205	.	C	T	.	.	MAF_INRAE=41.772;MAF_USDA=15.294
NC_035095.1	24685314	.	T	A	.	.	MAF_INRAE=5.0;MAF_USDA=5.882
NC_035095.1	24685356	.	G	A	.	.	MAF_INRAE=29.114;MAF_USDA=4.706
NC_035095.1	24685362	.	C	T	.	.	MAF_USDA=6.25
NC_035095.1	24685396	.	C	G	.	.	MAF_INRAE=1.667;MAF_USDA=4.118
NC_035095.1	24685408	.	C	T	.	.	MAF_INRAE=1.667;MAF_USDA=4.118
NC_035095.1	24685429	.	C	A	.	.	MAF_INRAE=3.333;MAF_USDA=12.941
NC_035095.1	24685546	.	C	T	.	.	MAF_USDA=4.167
NC_035095.1	24685707	.	T	G	.	.	MAF_USDA=1.639
NC_035095.1	24685928	.	A	C	.	.	MAF_INRAE=39.474;MAF_USDA=31.176
NC_035095.1	24686061	.	G	A	.	.	MAF_USDA=4.167
NC_035095.1	24686108	.	C	T	.	.	MAF_USDA=4.167
NC_035095.1	24686109	.	A	T	.	.	MAF_INRAE=5.263;MAF_USDA=12.353
NC_035095.1	24686117	.	T	A	.	.	MAF_USDA=4.167
NC_035095.1	24686118	.	G	A	.	.	MAF_USDA=4.167
NC_035095.1	24686138	.	A	G	.	.	MAF_USDA=4.167
NC_035095.1	24686139	.	T	G	.	.	MAF_INRAE=3.333;MAF_USDA=14.118
NC_035095.1	24686162	.	T	G	.	.	MAF_INRAE=2.5;MAF_USDA=11.765
NC_035095.1	24686165	.	C	T	.	.	MAF_INRAE=3.333;MAF_USDA=18.75
NC_035095.1	24686193	.	A	G	.	.	MAF_USDA=1.639
NC_035095.1	24686302	.	A	G	.	.	MAF_INRAE=5.833;MAF_USDA=45.882
NC_035095.1	24686337	.	G	T	.	.	MAF_INRAE=14.167;MAF_USDA=45.294
NC_035095.1	24686341	.	C	T	.	.	MAF_USDA=4.167
NC_035095.1	24686346	.	C	A	.	.	MAF_USDA=4.167
NC_035095.1	24686456	.	T	C	.	.	MAF_INRAE=1.667;MAF_USDA=3.529
NC_035095.1	24686564	.	A	T	.	.	MAF_USDA=4.167
NC_035095.1	24686572	.	G	A	.	.	MAF_INRAE=3.165
NC_035095.1	24686577	.	A	G	.	.	MAF_USDA=4.167
NC_035095.1	24686582	.	G	A	.	.	MAF_INRAE=1.667;MAF_USDA=4.706
NC_035095.1	24686588	.	G	C	.	.	MAF_INRAE=1.667;MAF_USDA=4.706
NC_035095.1	24686645	.	T	C	.	.	MAF_INRAE=5.0;MAF_USDA=7.059
NC_035095.1	24686646	.	T	C	.	.	MAF_INRAE=5.0;MAF_USDA=5.882
NC_035095.1	24686656	.	A	T	.	.	MAF_INRAE=1.667;MAF_USDA=4.706
NC_035095.1	24686662	.	A	T	.	.	MAF_INRAE=5.0;MAF_USDA=8.235
NC_035095.1	24686663	.	A	T	.	.	MAF_INRAE=43.671;MAF_USDA=30.588
NC_035095.1	24686682	.	C	A	.	.	MAF_USDA=4.167
NC_035095.1	24686741	.	G	T	.	.	MAF_USDA=1.639
NC_035095.1	24686803	.	C	T	.	.	MAF_USDA=4.167
NC_035095.1	24686886	.	T	C	.	.	MAF_USDA=2.5
NC_035095.1	24686896	.	T	G	.	.	MAF_USDA=4.167
NC_035095.1	24686909	.	G	C	.	.	MAF_USDA=4.918
NC_035095.1	24686950	.	C	G	.	.	MAF_INRAE=7.5;MAF_USDA=16.667
NC_035095.1	24686970	.	C	G	.	.	MAF_USDA=1.639
NC_035095.1	24686983	.	A	T	.	.	MAF_INRAE=45.57;MAF_USDA=31.765
NC_035095.1	24687047	.	T	C	.	.	MAF_USDA=5.882
NC_035095.1	24687091	.	A	T	.	.	MAF_INRAE=1.667;MAF_USDA=4.762
NC_035095.1	24687115	.	T	G	.	.	MAF_INRAE=1.667;MAF_USDA=8.333
NC_035095.1	24687125	.	A	C	.	.	MAF_USDA=3.279
NC_035095.1	24687127	.	G	T	.	.	MAF_USDA=3.279
NC_035095.1	24687201	.	C	T	.	.	MAF_INRAE=1.667;MAF_USDA=4.706
NC_035095.1	24687232	.	G	A	.	.	MAF_USDA=4.167
NC_035095.1	24687272	.	C	A	.	.	MAF_USDA=6.557
NC_035095.1	24687276	.	G	A	.	.	MAF_USDA=1.639
NC_035095.1	24687300	.	G	T	.	.	MAF_INRAE=1.667;MAF_USDA=8.235
NC_035095.1	24687392	.	A	G	.	.	MAF_USDA=4.167
NC_035095.1	24687409	.	G	A	.	.	MAF_USDA=1.639
NC_035095.1	24687420	.	A	G	.	.	MAF_USDA=4.167
NC_035095.1	24687523	.	C	T	.	.	MAF_USDA=4.167
NC_035095.1	24687534	.	G	T	.	.	MAF_INRAE=1.667;MAF_USDA=8.235
NC_035095.1	24687595	.	C	A	.	.	MAF_INRAE=1.667;MAF_USDA=8.333
NC_035095.1	24687639	.	A	C	.	.	MAF_INRAE=15.833
NC_035095.1	24687701	.	C	T	.	.	MAF_INRAE=1.667;MAF_USDA=4.118
NC_035095.1	24687872	.	T	A	.	.	MAF_USDA=4.167
NC_035095.1	24687874	.	C	A	.	.	MAF_USDA=13.115
NC_035095.1	24687907	.	A	G	.	.	MAF_USDA=4.167
NC_035095.1	24687952	.	A	G	.	.	MAF_USDA=2.459
NC_035095.1	24687987	.	G	A	.	.	MAF_USDA=4.167
NC_035095.1	24687995	.	G	T	.	.	MAF_INRAE=1.667;MAF_USDA=4.706
NC_035095.1	24688000	.	A	C	.	.	MAF_INRAE=47.468;MAF_USDA=38.235
NC_035095.1	24688041	.	G	T	.	.	MAF_INRAE=11.392;MAF_USDA=8.197
NC_035095.1	24688042	.	G	T	.	.	MAF_USDA=4.167
NC_035095.1	24688043	.	C	T	.	.	MAF_USDA=4.167
NC_035095.1	24688069	.	G	C	.	.	MAF_INRAE=48.101;MAF_USDA=23.529
NC_035095.1	24688118	.	A	T	.	.	MAF_USDA=4.167
NC_035095.1	24688125	.	G	A	.	.	MAF_USDA=3.279
NC_035095.1	24688156	.	G	A	.	.	MAF_INRAE=3.333;MAF_USDA=18.75
NC_035095.1	24688170	.	C	T	.	.	MAF_USDA=4.167
NC_035095.1	24688189	.	C	A	.	.	MAF_USDA=4.167
NC_035095.1	24688208	.	T	C	.	.	MAF_INRAE=1.667;MAF_USDA=10.417
NC_035095.1	24688234	.	G	A	.	.	MAF_USDA=3.279
NC_035095.1	24688269	.	T	C	.	.	MAF_USDA=4.167
NC_035095.1	24688270	.	G	A	.	.	MAF_INRAE=1.667;MAF_USDA=4.706
NC_035095.1	24688273	.	T	G	.	.	MAF_USDA=4.167
NC_035095.1	24688277	.	A	T	.	.	MAF_USDA=4.167
NC_035095.1	24688289	.	A	G	.	.	MAF_USDA=4.167
NC_035095.1	24688340	.	C	A	.	.	MAF_USDA=4.118
NC_035095.1	24688351	.	T	C	.	.	MAF_USDA=4.167
NC_035095.1	24688361	.	A	C	.	.	MAF_INRAE=46.203;MAF_USDA=14.706
NC_035095.1	24688406	.	C	A	.	.	MAF_USDA=4.918
NC_035095.1	24688432	.	G	C	.	.	MAF_INRAE=1.667;MAF_USDA=4.706
NC_035095.1	24688498	.	G	A	.	.	MAF_USDA=4.167
NC_035095.1	24688536	.	C	T	.	.	MAF_USDA=3.279
NC_035095.1	24688553	.	T	A	.	.	MAF_INRAE=1.667;MAF_USDA=7.059
NC_035095.1	24688594	.	C	A	.	.	MAF_INRAE=1.667;MAF_USDA=4.762
NC_035095.1	24688637	.	T	A	.	.	MAF_USDA=4.167
NC_035095.1	24688656	.	A	T	.	.	MAF_INRAE=1.667;MAF_USDA=4.706
NC_035095.1	24688717	.	A	G	.	.	MAF_USDA=4.167
NC_035095.1	24688735	.	G	A	.	.	MAF_USDA=4.118
NC_035095.1	24688776	.	A	G	.	.	MAF_USDA=19.565
NC_035095.1	24690217	.	T	G	.	.	MAF_INRAE=1.667;MAF_USDA=8.235
NC_035095.1	24690249	.	A	C	.	.	MAF_INRAE=2.5
NC_035095.1	24690327	.	T	C	.	.	MAF_USDA=5.952
NC_035095.1	24690367	.	C	T	.	.	MAF_USDA=8.333
NC_035095.1	24690403	.	G	A	.	.	MAF_USDA=1.639
NC_035095.1	24690408	.	T	A	.	.	MAF_INRAE=1.667;MAF_USDA=11.765
NC_035095.1	24690411	.	G	T	.	.	MAF_USDA=4.167
NC_035095.1	24690448	.	G	T	.	.	MAF_INRAE=46.835;MAF_USDA=24.706
NC_035095.1	24690492	.	T	A	.	.	MAF_INRAE=50.0;MAF_USDA=44.118
NC_035095.1	24690542	.	C	T	.	.	MAF_INRAE=1.667;MAF_USDA=7.143
NC_035095.1	24690556	.	T	A	.	.	MAF_USDA=4.348
NC_035095.1	24690574	.	T	A	.	.	MAF_USDA=3.279
NC_035095.1	24690606	.	A	C	.	.	MAF_USDA=1.639
NC_035095.1	24690638	.	T	G	.	.	MAF_USDA=1.639
NC_035095.1	24690639	.	G	T	.	.	MAF_INRAE=5.263;MAF_USDA=1.639
NC_035095.1	24690662	.	G	A	.	.	MAF_USDA=3.279
NC_035095.1	24690677	.	C	A	.	.	MAF_USDA=1.639
NC_035095.1	24690720	.	G	A	.	.	MAF_USDA=3.279
NC_035095.1	24690738	.	C	T	.	.	MAF_INRAE=15.823;MAF_USDA=18.824
NC_035095.1	24690801	.	G	T	.	.	MAF_INRAE=1.667;MAF_USDA=4.118
NC_035095.1	24691004	.	G	A	.	.	MAF_INRAE=27.848;MAF_USDA=4.118
NC_035095.1	24691197	.	G	A	.	.	MAF_INRAE=5.0
NC_035095.1	24691220	.	T	A	.	.	MAF_INRAE=2.5
NC_035095.1	24691323	.	C	G	.	.	MAF_USDA=9.016
NC_035095.1	24691349	.	C	A	.	.	MAF_INRAE=3.333;MAF_USDA=18.75
NC_035095.1	24691364	.	C	T	.	.	MAF_USDA=1.639
NC_035095.1	24691432	.	G	A	.	.	MAF_USDA=4.167
NC_035095.1	24691457	.	TCCAT	TCCAC	.	.	MAF_USDA=39.583
NC_035095.1	24691461	.	T	C	.	.	MAF_INRAE=46.835
NC_035095.1	24691479	.	C	G	.	.	MAF_INRAE=1.667;MAF_USDA=4.118
NC_035095.1	24691552	.	T	A	.	.	MAF_INRAE=3.333;MAF_USDA=18.75
NC_035095.1	24691556	.	A	T	.	.	MAF_USDA=10.417
NC_035095.1	24691557	.	A	T	.	.	MAF_USDA=10.417
NC_035095.1	24691558	.	A	T	.	.	MAF_USDA=10.417
NC_035095.1	24691559	.	A	T	.	.	MAF_USDA=12.5
NC_035095.1	24691560	.	A	T	.	.	MAF_USDA=12.5
NC_035095.1	24691562	.	G	T	.	.	MAF_USDA=12.5
NC_035095.1	24691564	.	T	A	.	.	MAF_USDA=6.25
NC_035095.1	24691565	.	T	A	.	.	MAF_USDA=6.25
NC_035095.1	24691573	.	T	A	.	.	MAF_INRAE=1.667;MAF_USDA=12.5
NC_035095.1	24691701	.	T	G	.	.	MAF_USDA=4.167
NC_035095.1	24691814	.	T	A	.	.	MAF_INRAE=1.667;MAF_USDA=8.235
NC_035095.1	24691870	.	T	A	.	.	MAF_USDA=4.167
NC_035095.1	24691895	.	T	C	.	.	MAF_USDA=2.941
NC_035095.1	24691926	.	A	T	.	.	MAF_INRAE=1.667;MAF_USDA=7.647
NC_035095.1	24691991	.	C	G	.	.	MAF_INRAE=1.667;MAF_USDA=6.471
NC_035095.1	24692033	.	C	T	.	.	MAF_USDA=4.167
NC_035095.1	24692058	.	C	G	.	.	MAF_USDA=4.167
NC_035095.1	24692066	.	G	A	.	.	MAF_USDA=1.639
NC_035095.1	24692071	.	C	G	.	.	MAF_USDA=3.279
NC_035095.1	24692162	.	T	C	.	.	MAF_USDA=1.639
NC_035095.1	24692185	.	G	A	.	.	MAF_INRAE=18.354;MAF_USDA=30.0
NC_035095.1	24692186	.	G	T	.	.	MAF_USDA=4.167
NC_035095.1	24692210	.	G	A	.	.	MAF_INRAE=17.089;MAF_USDA=21.176
NC_035095.1	24692243	.	T	C	.	.	MAF_INRAE=18.354;MAF_USDA=28.824
NC_035095.1	24692296	.	T	C	.	.	MAF_USDA=4.706
NC_035095.1	24692313	.	A	T	.	.	MAF_USDA=4.167
NC_035095.1	24692331	.	G	A	.	.	MAF_USDA=3.279
NC_035095.1	24692399	.	C	T	.	.	MAF_USDA=4.167
NC_035095.1	24692451	.	C	T	.	.	MAF_USDA=6.25
NC_035095.1	24692529	.	C	T	.	.	MAF_USDA=4.167
NC_035095.1	24692561	.	C	A	.	.	MAF_USDA=4.167
NC_035095.1	24692603	.	A	G	.	.	MAF_USDA=4.167
NC_035095.1	24692630	.	G	A	.	.	MAF_USDA=4.167
NC_035095.1	24692662	.	G	T	.	.	MAF_INRAE=17.089;MAF_USDA=23.529
NC_035095.1	24692671	.	A	G	.	.	MAF_INRAE=1.667;MAF_USDA=7.059
NC_035095.1	24692727	.	A	G	.	.	MAF_USDA=1.639
NC_035095.1	24692766	.	T	A	.	.	MAF_INRAE=1.667;MAF_USDA=7.647
NC_035095.1	24692781	.	A	G	.	.	MAF_INRAE=18.354;MAF_USDA=31.765
NC_035095.1	24692842	.	G	T	.	.	MAF_INRAE=18.354;MAF_USDA=30.588
NC_035095.1	24692855	.	T	A	.	.	MAF_USDA=4.167
NC_035095.1	24692889	.	G	A	.	.	MAF_INRAE=18.354;MAF_USDA=30.588
NC_035095.1	24692900	.	T	C	.	.	MAF_USDA=1.639
NC_035095.1	24692953	.	A	C	.	.	MAF_INRAE=1.667;MAF_USDA=4.118
NC_035095.1	24692958	.	T	C	.	.	MAF_INRAE=17.089;MAF_USDA=22.941
NC_035095.1	24692990	.	C	T	.	.	MAF_USDA=4.167
NC_035095.1	24693017	.	G	A	.	.	MAF_USDA=1.639
NC_035095.1	24693050	.	C	A	.	.	MAF_USDA=4.167
NC_035095.1	24693136	.	G	C	.	.	MAF_USDA=1.639
NC_035095.1	24693147	.	G	A	.	.	MAF_USDA=4.167
NC_035095.1	24693206	.	CCTGA	CCTGG	.	.	MAF_USDA=12.5
NC_035095.1	24693210	.	A	G	.	.	MAF_INRAE=1.667
NC_035095.1	24693246	.	G	C	.	.	MAF_INRAE=28.333;MAF_USDA=7.059
NC_035095.1	24693259	.	C	T	.	.	MAF_INRAE=1.667;MAF_USDA=4.118
NC_035095.1	24693265	.	A	G	.	.	MAF_USDA=4.167
NC_035095.1	24693372	.	T	A	.	.	MAF_USDA=4.167
NC_035095.1	24693408	.	A	C	.	.	MAF_USDA=4.167
NC_035095.1	24693460	.	T	C	.	.	MAF_USDA=3.279
NC_035095.1	24693465	.	G	A	.	.	MAF_INRAE=16.456;MAF_USDA=12.295
NC_035095.1	24693518	.	G	A	.	.	MAF_INRAE=46.203;MAF_USDA=15.882
NC_035095.1	24693559	.	C	T	.	.	MAF_USDA=4.167
NC_035095.1	24693568	.	C	T	.	.	MAF_INRAE=1.667;MAF_USDA=6.471
NC_035095.1	24693656	.	G	T	.	.	MAF_USDA=4.167
NC_035095.1	24693715	.	T	G	.	.	MAF_USDA=1.639
NC_035095.1	24693742	.	T	A	.	.	MAF_INRAE=1.667;MAF_USDA=6.471
NC_035095.1	24693749	.	G	T	.	.	MAF_USDA=5.738
NC_035095.1	24693782	.	C	T	.	.	MAF_USDA=4.167
NC_035095.1	24693806	.	C	G	.	.	MAF_INRAE=1.667
NC_035095.1	24693848	.	A	C	.	.	MAF_INRAE=18.354;MAF_USDA=31.765
NC_035095.1	24693868	.	A	G	.	.	MAF_USDA=1.639
NC_035095.1	24694005	.	C	G	.	.	MAF_USDA=4.167
NC_035095.1	24694038	.	G	C	.	.	MAF_INRAE=1.667;MAF_USDA=6.471
NC_035095.1	24694078	.	G	T	.	.	MAF_USDA=12.5
NC_035095.1	24694205	.	G	T	.	.	MAF_USDA=2.976
NC_035095.1	24694336	.	A	C	.	.	MAF_INRAE=18.987;MAF_USDA=29.412
NC_035095.1	24694350	.	G	C	.	.	MAF_INRAE=3.333;MAF_USDA=20.833
NC_035095.1	24694391	.	G	A	.	.	MAF_USDA=4.167
NC_035095.1	24694402	.	C	A	.	.	MAF_INRAE=17.722;MAF_USDA=24.118
NC_035095.1	24694442	.	A	G	.	.	MAF_USDA=1.639
NC_035095.1	24694609	.	A	G	.	.	MAF_USDA=2.941
NC_035095.1	24694612	.	G	C	.	.	MAF_USDA=4.167
NC_035095.1	24694630	.	A	G	.	.	MAF_USDA=4.167
NC_035095.1	24694727	.	G	A	.	.	MAF_USDA=3.529
NC_035095.1	24694735	.	A	G	.	.	MAF_USDA=4.167
NC_035095.1	24694761	.	TCTGAG	TCTGAA	.	.	MAF_USDA=12.5
NC_035095.1	24694778	.	G	A	.	.	MAF_USDA=4.167
NC_035095.1	24694795	.	T	C	.	.	MAF_INRAE=1.667;MAF_USDA=6.471
NC_035095.1	24694853	.	C	T	.	.	MAF_INRAE=2.5
NC_035095.1	24694867	.	A	G	.	.	MAF_USDA=3.279
NC_035095.1	24694873	.	A	G	.	.	MAF_USDA=1.639
NC_035095.1	24694881	.	A	G	.	.	MAF_INRAE=18.354;MAF_USDA=29.412
NC_035095.1	24694883	.	C	T	.	.	MAF_USDA=11.765
NC_035095.1	24694893	.	T	C	.	.	MAF_USDA=4.167
NC_035095.1	24694913	.	A	C	.	.	MAF_USDA=1.639
NC_035095.1	24694917	.	T	G	.	.	MAF_INRAE=18.354;MAF_USDA=30.0
NC_035095.1	24694946	.	A	G	.	.	MAF_USDA=4.167
NC_035095.1	24694963	.	T	A	.	.	MAF_USDA=4.098
NC_035095.1	24694989	.	T	A	.	.	MAF_USDA=4.348
NC_035095.1	24694990	.	T	A	.	.	MAF_USDA=4.167
NC_035095.1	24695009	.	C	G	.	.	MAF_USDA=5.738
NC_035095.1	24695108	.	T	C	.	.	MAF_INRAE=1.667;MAF_USDA=5.882
NC_035095.1	24695174	.	C	G	.	.	MAF_INRAE=32.278;MAF_USDA=12.941
NC_035095.1	24695176	.	T	A	.	.	MAF_INRAE=30.833;MAF_USDA=12.941
NC_035095.1	24695180	.	C	T	.	.	MAF_USDA=12.353
NC_035095.1	24695181	.	T	C	.	.	MAF_INRAE=16.456;MAF_USDA=22.353
NC_035095.1	24695190	.	G	A	.	.	MAF_USDA=4.167
NC_035095.1	24695209	.	G	A	.	.	MAF_USDA=2.353
NC_035095.1	24695263	.	C	T	.	.	MAF_INRAE=1.667;MAF_USDA=7.059
NC_035095.1	24695276	.	G	T	.	.	MAF_INRAE=1.667;MAF_USDA=8.333
NC_035095.1	24695361	.	T	C	.	.	MAF_INRAE=31.646;MAF_USDA=24.706
NC_035095.1	24695382	.	C	A	.	.	MAF_INRAE=47.468;MAF_USDA=33.529
NC_035095.1	24695400	.	A	C	.	.	MAF_USDA=4.167
NC_035095.1	24695487	.	A	G	.	.	MAF_USDA=7.059
NC_035095.1	24695499	.	A	T	.	.	MAF_INRAE=2.5
NC_035095.1	24695548	.	G	T	.	.	MAF_USDA=22.917
NC_035095.1	24695551	.	C	A	.	.	MAF_USDA=11.475
NC_035095.1	24695569	.	C	G	.	.	MAF_INRAE=6.667
NC_035095.1	24695581	.	A	C	.	.	MAF_USDA=2.083
NC_035095.1	24695673	.	A	T	.	.	MAF_INRAE=5.263;MAF_USDA=31.765
NC_035095.1	24695690	.	T	C	.	.	MAF_USDA=2.459
NC_035095.1	24695762	.	G	T	.	.	MAF_USDA=4.098
NC_035095.1	24695835	.	C	A	.	.	MAF_USDA=4.167
NC_035095.1	24696026	.	C	T	.	.	MAF_USDA=1.639
NC_035095.1	24696132	.	C	G	.	.	MAF_USDA=4.167
NC_035095.1	24696156	.	A	C	.	.	MAF_INRAE=17.722;MAF_USDA=26.471
NC_035095.1	24696171	.	A	C	.	.	MAF_INRAE=17.722;MAF_USDA=27.647
NC_035095.1	24696198	.	A	C	.	.	MAF_INRAE=17.089;MAF_USDA=22.353
NC_035095.1	24696199	.	G	A	.	.	MAF_USDA=11.475
NC_035095.1	24696277	.	A	G	.	.	MAF_INRAE=5.263;MAF_USDA=26.23
NC_035095.1	24696417	.	C	A	.	.	MAF_INRAE=2.5
NC_035095.1	24696443	.	G	A	.	.	MAF_USDA=4.706
NC_035095.1	24696469	.	T	C	.	.	MAF_USDA=4.167
NC_035095.1	24696534	.	G	A	.	.	MAF_USDA=7.377
NC_035095.1	24696651	.	A	T	.	.	MAF_USDA=1.639
NC_035095.1	24696726	.	G	A	.	.	MAF_USDA=9.016
NC_035095.1	24697453	.	T	A	.	.	MAF_INRAE=5.263;MAF_USDA=20.238
NC_035095.1	24697624	.	A	C	.	.	MAF_USDA=1.639
NC_035095.1	24697628	.	T	G	.	.	MAF_USDA=4.167
NC_035095.1	24697657	.	C	A	.	.	MAF_INRAE=1.667;MAF_USDA=1.639
NC_035095.1	24697661	.	T	A	.	.	MAF_USDA=4.706
NC_035095.1	24697701	.	A	C	.	.	MAF_USDA=1.639
NC_035095.1	24697721	.	C	A	.	.	MAF_INRAE=48.101
NC_035095.1	24697781	.	G	A	.	.	MAF_USDA=4.167
NC_035095.1	24697786	.	A	T	.	.	MAF_INRAE=3.333;MAF_USDA=8.333
NC_035095.1	24697861	.	T	G	.	.	MAF_USDA=4.167
NC_035095.1	24697862	.	G	A	.	.	MAF_USDA=4.167
NC_035095.1	24697863	.	A	G	.	.	MAF_USDA=4.167
NC_035095.1	24697874	.	G	T	.	.	MAF_USDA=4.706
NC_035095.1	24697913	.	A	C	.	.	MAF_INRAE=3.333;MAF_USDA=5.882
NC_035095.1	24697926	.	A	G	.	.	MAF_INRAE=3.333;MAF_USDA=5.294
NC_035095.1	24697929	.	G	C	.	.	MAF_USDA=4.918
NC_035095.1	24697959	.	C	T	.	.	MAF_USDA=4.118
NC_035095.1	24698075	.	T	G	.	.	MAF_USDA=4.167
NC_035095.1	24698083	.	C	T	.	.	MAF_USDA=4.167
NC_035095.1	24698084	.	G	A	.	.	MAF_USDA=1.639
NC_035095.1	24698095	.	T	A	.	.	MAF_INRAE=3.333;MAF_USDA=3.571
NC_035095.1	24698125	.	A	C	.	.	MAF_USDA=2.5
NC_035095.1	24698270	.	A	C	.	.	MAF_USDA=3.333
NC_035095.1	24698273	.	A	G	.	.	MAF_USDA=1.667
NC_035095.1	24698310	.	T	C	.	.	MAF_INRAE=16.456;MAF_USDA=19.048
NC_035095.1	24698434	.	G	T	.	.	MAF_USDA=2.459
NC_035095.1	24698444	.	G	C	.	.	MAF_USDA=1.639
NC_035095.1	24698573	.	T	G	.	.	MAF_INRAE=17.089;MAF_USDA=20.0
NC_035095.1	24698601	.	G	A	.	.	MAF_USDA=3.279
NC_035095.1	24698604	.	G	T	.	.	MAF_USDA=6.471
NC_035095.1	24698638	.	A	T	.	.	MAF_INRAE=47.468;MAF_USDA=21.765
NC_035095.1	24698648	.	C	A	.	.	MAF_USDA=4.167
NC_035095.1	24698695	.	A	C	.	.	MAF_INRAE=1.667
NC_035095.1	24698698	.	T	G	.	.	MAF_INRAE=5.063
NC_035095.1	24698793	.	C	T	.	.	MAF_INRAE=2.5
NC_035095.1	24698794	.	G	T	.	.	MAF_USDA=4.167
NC_035095.1	24698828	.	T	A	.	.	MAF_INRAE=16.456;MAF_USDA=11.475
NC_035095.1	24698926	.	C	T	.	.	MAF_INRAE=3.333;MAF_USDA=5.952
NC_035095.1	24698951	.	A	G	.	.	MAF_USDA=2.5
NC_035095.1	24698978	.	G	A	.	.	MAF_INRAE=5.263;MAF_USDA=8.197
NC_035095.1	24699025	.	C	T	.	.	MAF_USDA=4.098
NC_035095.1	24699041	.	A	C	.	.	MAF_USDA=4.167
NC_035095.1	24699150	.	A	C	.	.	MAF_USDA=4.167
NC_035095.1	24699229	.	G	A	.	.	MAF_INRAE=3.333;MAF_USDA=8.235
NC_035095.1	24699230	.	A	C	.	.	MAF_USDA=4.167
NC_035095.1	24699244	.	G	A	.	.	MAF_INRAE=3.333;MAF_USDA=8.235
NC_035095.1	24699250	.	G	A	.	.	MAF_INRAE=48.101;MAF_USDA=22.941
NC_035095.1	24699287	.	A	T	.	.	MAF_INRAE=3.333;MAF_USDA=8.333
NC_035095.1	24699303	.	C	T	.	.	MAF_INRAE=5.263
NC_035095.1	24699319	.	C	G	.	.	MAF_USDA=5.294
NC_035095.1	24699367	.	C	T	.	.	MAF_USDA=4.167
NC_035095.1	24699368	.	T	A	.	.	MAF_USDA=4.167
NC_035095.1	24699459	.	A	T	.	.	MAF_INRAE=17.089;MAF_USDA=18.235
NC_035095.1	24699473	.	G	A	.	.	MAF_USDA=7.647
NC_035095.1	24699481	.	C	G	.	.	MAF_USDA=4.167
NC_035095.1	24699675	.	A	G	.	.	MAF_USDA=7.059
NC_035095.1	24699723	.	G	A	.	.	MAF_INRAE=28.481;MAF_USDA=6.471
NC_035095.1	24699729	.	A	T	.	.	MAF_USDA=4.098
NC_035095.1	24699734	.	T	G	.	.	MAF_USDA=4.098
NC_035095.1	24699783	.	G	A	.	.	MAF_USDA=1.639
NC_035095.1	24699790	.	T	A	.	.	MAF_USDA=1.639
NC_035095.1	24699847	.	G	T	.	.	MAF_USDA=5.294
NC_035095.1	24699895	.	A	G	.	.	MAF_INRAE=17.089;MAF_USDA=17.647
NC_035095.1	24699904	.	T	G	.	.	MAF_USDA=9.836
NC_035095.1	24699909	.	A	C	.	.	MAF_INRAE=19.62;MAF_USDA=28.235
NC_035095.1	24699942	.	C	A	.	.	MAF_INRAE=3.333;MAF_USDA=8.235
NC_035095.1	24700001	.	A	C	.	.	MAF_INRAE=29.114;MAF_USDA=10.0
NC_035095.1	24700049	.	C	A	.	.	MAF_INRAE=3.333;MAF_USDA=8.333
NC_035095.1	24700072	.	A	C	.	.	MAF_INRAE=29.114;MAF_USDA=14.583
NC_035095.1	24700074	.	A	T	.	.	MAF_USDA=4.167
NC_035095.1	24700104	.	T	A	.	.	MAF_USDA=4.167
NC_035095.1	24700130	.	C	T	.	.	MAF_USDA=4.167
NC_035095.1	24700153	.	T	A	.	.	MAF_USDA=4.167
NC_035095.1	24700154	.	A	T	.	.	MAF_USDA=4.167
NC_035095.1	24700240	.	A	C	.	.	MAF_USDA=1.639
NC_035095.1	24700241	.	T	A	.	.	MAF_USDA=15.882
NC_035095.1	24700243	.	A	T	.	.	MAF_USDA=19.412
NC_035095.1	24700326	.	C	T	.	.	MAF_USDA=6.471
NC_035095.1	24700364	.	A	T	.	.	MAF_USDA=4.167
NC_035095.1	24700377	.	A	T	.	.	MAF_USDA=2.083
NC_035095.1	24700378	.	A	T	.	.	MAF_USDA=2.083
NC_035095.1	24700379	.	T	A	.	.	MAF_USDA=7.647
NC_035095.1	24700479	.	G	T	.	.	MAF_INRAE=48.101;MAF_USDA=22.353
NC_035095.1	24700520	.	T	C	.	.	MAF_USDA=4.167
NC_035095.1	24700521	.	C	A	.	.	MAF_INRAE=5.0
NC_035095.1	24700532	.	G	C	.	.	MAF_USDA=4.167
NC_035095.1	24700570	.	C	T	.	.	MAF_INRAE=5.263;MAF_USDA=4.918
NC_035095.1	24700624	.	C	G	.	.	MAF_INRAE=48.101;MAF_USDA=20.588
NC_035095.1	24700672	.	A	G	.	.	MAF_USDA=1.639
NC_035095.1	24700730	.	G	A	.	.	MAF_INRAE=17.089;MAF_USDA=19.412
NC_035095.1	24700842	.	T	C	.	.	MAF_USDA=4.167
NC_035095.1	24700893	.	T	G	.	.	MAF_INRAE=48.734;MAF_USDA=22.941
NC_035095.1	24700916	.	A	G	.	.	MAF_INRAE=28.481;MAF_USDA=7.647
NC_035095.1	24700945	.	T	C	.	.	MAF_USDA=1.639
NC_035095.1	24700947	.	T	G	.	.	MAF_INRAE=19.62;MAF_USDA=28.235
NC_035095.1	24700963	.	C	A	.	.	MAF_USDA=4.167
NC_035095.1	24700981	.	A	C	.	.	MAF_USDA=2.459
NC_035095.1	24701027	.	A	C	.	.	MAF_USDA=4.167
NC_035095.1	24701044	.	A	T	.	.	MAF_USDA=4.167
NC_035095.1	24701052	.	G	A	.	.	MAF_USDA=4.167
NC_035095.1	24701118	.	T	A	.	.	MAF_INRAE=19.62;MAF_USDA=27.976
NC_035095.1	24701119	.	T	C	.	.	MAF_INRAE=24.167;MAF_USDA=27.976
NC_035095.1	24701153	.	A	T	.	.	MAF_USDA=4.118
NC_035095.1	24701209	.	A	G	.	.	MAF_INRAE=47.468
NC_035095.1	24701231	.	A	C	.	.	MAF_INRAE=19.62;MAF_USDA=27.647
NC_035095.1	24701247	.	A	G	.	.	MAF_USDA=2.459
NC_035095.1	24701257	.	C	A	.	.	MAF_INRAE=3.333;MAF_USDA=7.647
NC_035095.1	24701258	.	G	T	.	.	MAF_INRAE=3.333;MAF_USDA=7.647
NC_035095.1	24701358	.	T	C	.	.	MAF_USDA=4.706
NC_035095.1	24701530	.	A	C	.	.	MAF_INRAE=17.089;MAF_USDA=21.176
NC_035095.1	24701534	.	C	T	.	.	MAF_USDA=4.167
NC_035095.1	24701548	.	C	A	.	.	MAF_INRAE=13.291;MAF_USDA=19.412
NC_035095.1	24701629	.	T	C	.	.	MAF_USDA=4.167
NC_035095.1	24701724	.	G	T	.	.	MAF_USDA=7.647
NC_035095.1	24701839	.	A	G	.	.	MAF_INRAE=5.0
NC_035095.1	24701848	.	G	T	.	.	MAF_USDA=4.167
NC_035095.1	24701849	.	C	A	.	.	MAF_USDA=4.167
NC_035095.1	24701994	.	G	A	.	.	MAF_USDA=2.459
NC_035095.1	24702037	.	G	A	.	.	MAF_INRAE=29.114;MAF_USDA=6.471
NC_035095.1	24702140	.	G	A	.	.	MAF_INRAE=5.263;MAF_USDA=4.098
NC_035095.1	24702146	.	C	A	.	.	MAF_USDA=4.706
NC_035095.1	24702179	.	C	G	.	.	MAF_INRAE=3.333;MAF_USDA=2.941
NC_035095.1	24702182	.	G	C	.	.	MAF_INRAE=5.263;MAF_USDA=6.557
NC_035095.1	24702235	.	G	A	.	.	MAF_USDA=4.167
NC_035095.1	24702257	.	C	T	.	.	MAF_INRAE=48.101;MAF_USDA=24.118
NC_035095.1	24702373	.	A	G	.	.	MAF_USDA=4.118
NC_035095.1	24702416	.	G	T	.	.	MAF_INRAE=5.263;MAF_USDA=11.765
NC_035095.1	24702444	.	A	T	.	.	MAF_INRAE=38.608;MAF_USDA=10.588
NC_035095.1	24702494	.	A	G	.	.	MAF_INRAE=48.101;MAF_USDA=24.706
NC_035095.1	24702540	.	A	C	.	.	MAF_INRAE=32.278;MAF_USDA=5.882
NC_035095.1	24702605	.	C	T	.	.	MAF_USDA=4.167
NC_035095.1	24702675	.	C	T	.	.	MAF_USDA=1.639
NC_035095.1	24702724	.	C	T	.	.	MAF_USDA=2.941
NC_035095.1	24702727	.	G	C	.	.	MAF_USDA=1.639
NC_035095.1	24702731	.	A	T	.	.	MAF_USDA=4.167
NC_035095.1	24702766	.	C	T	.	.	MAF_INRAE=38.608;MAF_USDA=10.588
NC_035095.1	24702834	.	A	G	.	.	MAF_USDA=13.115
NC_035095.1	24702879	.	T	A	.	.	MAF_INRAE=40.833;MAF_USDA=14.583
NC_035095.1	24702917	.	T	C	.	.	MAF_INRAE=48.101;MAF_USDA=23.529
NC_035095.1	24702993	.	C	T	.	.	MAF_USDA=4.167
NC_035095.1	24703089	.	C	G	.	.	MAF_USDA=10.656
NC_035095.1	24703093	.	T	G	.	.	MAF_USDA=4.167
NC_035095.1	24703095	.	A	T	.	.	MAF_USDA=4.167
NC_035095.1	24703190	.	A	G	.	.	MAF_USDA=4.167
NC_035095.1	24703196	.	G	T	.	.	MAF_USDA=4.167
NC_035095.1	24703240	.	G	T	.	.	MAF_USDA=20.833
NC_035095.1	24703242	.	A	C	.	.	MAF_USDA=4.167
NC_035095.1	24703418	.	C	G	.	.	MAF_USDA=4.167
NC_035095.1	24703473	.	G	C	.	.	MAF_USDA=2.459
NC_035095.1	24703485	.	C	T	.	.	MAF_USDA=4.167
NC_035095.1	24703503	.	C	A	.	.	MAF_USDA=4.167
NC_035095.1	24703505	.	T	C	.	.	MAF_USDA=4.167
NC_035095.1	24703551	.	T	C	.	.	MAF_USDA=1.639
NC_035095.1	24703779	.	G	T	.	.	MAF_INRAE=5.0
NC_035095.1	24703787	.	G	C	.	.	MAF_USDA=1.639
NC_035095.1	24703842	.	T	A	.	.	MAF_INRAE=10.127;MAF_USDA=9.836
NC_035095.1	24703896	.	C	T	.	.	MAF_INRAE=48.101;MAF_USDA=21.765
NC_035095.1	24703962	.	A	G	.	.	MAF_USDA=2.941
NC_035095.1	24704023	.	C	T	.	.	MAF_INRAE=4.167;MAF_USDA=1.639
NC_035095.1	24704098	.	C	T	.	.	MAF_USDA=4.167
NC_035095.1	24704119	.	A	C	.	.	MAF_INRAE=39.241;MAF_USDA=10.0
NC_035095.1	24704140	.	C	T	.	.	MAF_USDA=4.167
NC_035095.1	24704194	.	T	A	.	.	MAF_INRAE=37.975;MAF_USDA=17.059
NC_035095.1	24704307	.	A	T	.	.	MAF_INRAE=5.263;MAF_USDA=1.639
NC_035095.1	24704394	.	T	G	.	.	MAF_USDA=4.167
NC_035095.1	24704407	.	G	A	.	.	MAF_INRAE=47.468;MAF_USDA=25.294
NC_035095.1	24704413	.	T	C	.	.	MAF_USDA=4.167
NC_035095.1	24704494	.	A	T	.	.	MAF_USDA=4.167
NC_035095.1	24704530	.	T	C	.	.	MAF_USDA=4.167
NC_035095.1	24704933	.	C	T	.	.	MAF_USDA=4.098
NC_035095.1	24705242	.	T	A	.	.	MAF_USDA=1.639
NC_035095.1	24705251	.	T	C	.	.	MAF_INRAE=37.975;MAF_USDA=10.588
NC_035095.1	24705256	.	A	C	.	.	MAF_USDA=4.167
NC_035095.1	24705368	.	T	C	.	.	MAF_USDA=1.639
NC_035095.1	24705371	.	A	G	.	.	MAF_INRAE=48.101;MAF_USDA=44.706
NC_035095.1	24705404	.	G	T	.	.	MAF_INRAE=2.5
NC_035095.1	24705432	.	C	A	.	.	MAF_USDA=4.167
NC_035095.1	24705462	.	A	T	.	.	MAF_INRAE=29.114;MAF_USDA=4.706
NC_035095.1	24705472	.	A	C	.	.	MAF_USDA=1.639
NC_035095.1	24705534	.	A	C	.	.	MAF_USDA=3.529
NC_035095.1	24705548	.	G	A	.	.	MAF_USDA=2.459
NC_035095.1	24705593	.	C	A	.	.	MAF_USDA=2.459
NC_035095.1	24705594	.	A	G	.	.	MAF_USDA=2.459
NC_035095.1	24705614	.	C	A	.	.	MAF_USDA=1.639
NC_035095.1	24705739	.	C	T	.	.	MAF_INRAE=48.101;MAF_USDA=23.214
NC_035095.1	24705792	.	C	T	.	.	MAF_USDA=4.167
NC_035095.1	24705858	.	A	T	.	.	MAF_INRAE=32.278;MAF_USDA=5.882
NC_035095.1	24705897	.	C	T	.	.	MAF_USDA=4.167
NC_035095.1	24706078	.	C	T	.	.	MAF_INRAE=2.5
NC_035095.1	24706194	.	C	T	.	.	MAF_USDA=7.059
NC_035095.1	24706235	.	T	G	.	.	MAF_USDA=4.706
NC_035095.1	24706267	.	C	T	.	.	MAF_USDA=1.639
NC_035095.1	24706282	.	G	C	.	.	MAF_INRAE=1.667
NC_035095.1	24706319	.	C	G	.	.	MAF_USDA=4.167
NC_035095.1	24706428	.	T	A	.	.	MAF_INRAE=31.579;MAF_USDA=11.176
NC_035095.1	24706459	.	G	T	.	.	MAF_USDA=3.529
NC_035095.1	24706662	.	G	A	.	.	MAF_USDA=5.294
NC_035095.1	24706672	.	A	G	.	.	MAF_USDA=7.647
NC_035095.1	24706707	.	G	A	.	.	MAF_INRAE=5.263;MAF_USDA=11.765
NC_035095.1	24706772	.	G	T	.	.	MAF_USDA=2.353
NC_035095.1	24706797	.	C	A	.	.	MAF_USDA=6.557
NC_035095.1	24706832	.	T	C	.	.	MAF_USDA=4.167
NC_035095.1	24706852	.	A	C	.	.	MAF_INRAE=48.101;MAF_USDA=27.869
NC_035095.1	24706871	.	G	T	.	.	MAF_INRAE=48.101;MAF_USDA=37.647
NC_035095.1	24706872	.	C	A	.	.	MAF_USDA=1.639
NC_035095.1	24706884	.	A	G	.	.	MAF_USDA=2.459
NC_035095.1	24706910	.	G	T	.	.	MAF_INRAE=2.5;MAF_USDA=11.475
NC_035095.1	24707179	.	A	G	.	.	MAF_INRAE=38.608;MAF_USDA=18.75
NC_035095.1	24707210	.	A	C	.	.	MAF_INRAE=38.608;MAF_USDA=11.765
NC_035095.1	24707270	.	C	T	.	.	MAF_USDA=4.167
NC_035095.1	24707272	.	T	A	.	.	MAF_INRAE=47.468;MAF_USDA=21.765
NC_035095.1	24707283	.	T	A	.	.	MAF_USDA=7.377
NC_035095.1	24707284	.	T	G	.	.	MAF_INRAE=47.468;MAF_USDA=21.765
NC_035095.1	24707666	.	G	A	.	.	MAF_USDA=8.197
NC_035095.1	24707677	.	T	G	.	.	MAF_INRAE=8.861;MAF_USDA=6.557
NC_035095.1	24707719	.	G	T	.	.	MAF_USDA=4.167
NC_035095.1	24707732	.	G	T	.	.	MAF_USDA=4.167
NC_035095.1	24707784	.	C	T	.	.	MAF_INRAE=48.734;MAF_USDA=39.412
NC_035095.1	24707790	.	C	A	.	.	MAF_USDA=10.656
NC_035095.1	24707804	.	G	T	.	.	MAF_USDA=3.279
NC_035095.1	24707875	.	T	C	.	.	MAF_USDA=4.167
NC_035095.1	24707888	.	A	G	.	.	MAF_USDA=4.167
NC_035095.1	24707951	.	TCT	TCC	.	.	MAF_USDA=2.083
NC_035095.1	24707979	.	C	G	.	.	MAF_INRAE=2.5
NC_035095.1	24708066	.	G	A	.	.	MAF_USDA=4.098
NC_035095.1	24708102	.	G	C	.	.	MAF_USDA=4.167
NC_035095.1	24708107	.	A	G	.	.	MAF_INRAE=39.873;MAF_USDA=22.353
NC_035095.1	24708165	.	G	T	.	.	MAF_INRAE=48.101;MAF_USDA=25.882
NC_035095.1	24708169	.	T	A	.	.	MAF_USDA=4.167
NC_035095.1	24708178	.	C	A	.	.	MAF_INRAE=8.333;MAF_USDA=3.529
NC_035095.1	24708242	.	A	C	.	.	MAF_INRAE=8.333;MAF_USDA=3.529
NC_035095.1	24708252	.	T	A	.	.	MAF_USDA=1.639
NC_035095.1	24708403	.	T	C	.	.	MAF_INRAE=47.468;MAF_USDA=21.765
NC_035095.1	24708460	.	A	T	.	.	MAF_INRAE=10.0;MAF_USDA=3.279
NC_035095.1	24708466	.	G	T	.	.	MAF_USDA=4.167
NC_035095.1	24708537	.	C	T	.	.	MAF_INRAE=5.263;MAF_USDA=4.918
NC_035095.1	24708547	.	T	C	.	.	MAF_USDA=4.118
NC_035095.1	24708594	.	G	T	.	.	MAF_USDA=4.167
NC_035095.1	24708610	.	A	G	.	.	MAF_USDA=1.639
NC_035095.1	24708808	.	G	T	.	.	MAF_INRAE=30.38;MAF_USDA=6.557
NC_035095.1	24708913	.	T	C	.	.	MAF_USDA=4.167
NC_035095.1	24708968	.	C	A	.	.	MAF_INRAE=30.38;MAF_USDA=5.738
NC_035095.1	24708969	.	G	T	.	.	MAF_INRAE=8.333;MAF_USDA=3.279
NC_035095.1	24709044	.	G	A	.	.	MAF_USDA=4.167
NC_035095.1	24709068	.	T	C	.	.	MAF_INRAE=3.333;MAF_USDA=18.75
NC_035095.1	24709188	.	G	A	.	.	MAF_USDA=6.557
NC_035095.1	24709193	.	T	A	.	.	MAF_USDA=4.167
NC_035095.1	24709198	.	T	C	.	.	MAF_USDA=11.176
NC_035095.1	24709201	.	A	C	.	.	MAF_USDA=4.167
NC_035095.1	24709230	.	G	A	.	.	MAF_USDA=4.167
NC_035095.1	24709256	.	T	G	.	.	MAF_USDA=4.167
NC_035095.1	24709261	.	T	A	.	.	MAF_USDA=4.167
NC_035095.1	24709337	.	C	G	.	.	MAF_INRAE=5.263;MAF_USDA=4.918
NC_035095.1	24709362	.	T	G	.	.	MAF_USDA=4.167
NC_035095.1	24709395	.	T	A	.	.	MAF_USDA=2.459
NC_035095.1	24709403	.	T	A	.	.	MAF_USDA=3.529
NC_035095.1	24709407	.	C	A	.	.	MAF_USDA=1.765
NC_035095.1	24709440	.	A	G	.	.	MAF_USDA=1.639
NC_035095.1	24709453	.	C	T	.	.	MAF_USDA=7.647
NC_035095.1	24709468	.	G	T	.	.	MAF_USDA=1.639
NC_035095.1	24709500	.	T	G	.	.	MAF_INRAE=2.5;MAF_USDA=18.033
NC_035095.1	24709518	.	A	C	.	.	MAF_INRAE=4.167;MAF_USDA=1.639
NC_035095.1	24709520	.	G	T	.	.	MAF_USDA=1.639
NC_035095.1	24709606	.	C	T	.	.	MAF_USDA=4.167
NC_035095.1	24709620	.	G	C	.	.	MAF_USDA=4.167
NC_035095.1	24709626	.	C	A	.	.	MAF_USDA=4.167
NC_035095.1	24709628	.	A	T	.	.	MAF_USDA=4.167
NC_035095.1	24709637	.	C	G	.	.	MAF_USDA=4.167
NC_035095.1	24709639	.	C	T	.	.	MAF_USDA=4.167
NC_035095.1	24709808	.	C	G	.	.	MAF_USDA=4.167
NC_035095.1	24709822	.	C	A	.	.	MAF_USDA=1.639
NC_035095.1	24709839	.	T	G	.	.	MAF_USDA=1.639
NC_035095.1	24709847	.	T	G	.	.	MAF_USDA=4.167
NC_035095.1	24709889	.	A	G	.	.	MAF_INRAE=29.114;MAF_USDA=4.706
NC_035095.1	24709909	.	A	T	.	.	MAF_INRAE=5.0;MAF_USDA=20.833
NC_035095.1	24709940	.	T	A	.	.	MAF_USDA=4.167
NC_035095.1	24709941	.	G	T	.	.	MAF_USDA=4.167
NC_035095.1	24709980	.	T	A	.	.	MAF_USDA=39.583
NC_035095.1	24709981	.	T	C	.	.	MAF_USDA=39.583
NC_035095.1	24709985	.	T	C	.	.	MAF_INRAE=14.167;MAF_USDA=37.5
NC_035095.1	24709988	.	A	G	.	.	MAF_USDA=4.167
NC_035095.1	24709999	.	A	G	.	.	MAF_USDA=4.167
NC_035095.1	24710025	.	T	A	.	.	MAF_INRAE=4.167;MAF_USDA=2.459
NC_035095.1	24710039	.	A	G	.	.	MAF_USDA=4.167
NC_035095.1	24710046	.	C	T	.	.	MAF_USDA=4.167
NC_035095.1	24710054	.	C	T	.	.	MAF_USDA=4.167
NC_035095.1	24710174	.	T	A	.	.	MAF_USDA=1.639
NC_035095.1	24710279	.	C	A	.	.	MAF_USDA=13.115
NC_035095.1	24710280	.	A	C	.	.	MAF_INRAE=4.167;MAF_USDA=1.639
NC_035095.1	24710315	.	G	T	.	.	MAF_USDA=4.167
NC_035095.1	24710333	.	T	G	.	.	MAF_USDA=13.115
NC_035095.1	24710334	.	T	G	.	.	MAF_USDA=4.167
NC_035095.1	24710349	.	A	G	.	.	MAF_USDA=4.167
NC_035095.1	24710362	.	T	A	.	.	MAF_USDA=4.167
NC_035095.1	24710416	.	G	A	.	.	MAF_USDA=1.639
NC_035095.1	24710421	.	C	T	.	.	MAF_USDA=4.167
NC_035095.1	24710470	.	G	A	.	.	MAF_INRAE=10.127;MAF_USDA=6.557
NC_035095.1	24710583	.	G	A	.	.	MAF_INRAE=42.405;MAF_USDA=38.824
NC_035095.1	24710601	.	A	C	.	.	MAF_USDA=2.459
NC_035095.1	24710604	.	T	A	.	.	MAF_USDA=1.639
NC_035095.1	24710605	.	T	A	.	.	MAF_USDA=4.167
NC_035095.1	24710606	.	C	A	.	.	MAF_USDA=4.167
NC_035095.1	24710614	.	T	G	.	.	MAF_INRAE=12.025;MAF_USDA=46.471
NC_035095.1	24710649	.	G	C	.	.	MAF_INRAE=5.263;MAF_USDA=3.279
NC_035095.1	24710699	.	G	T	.	.	MAF_USDA=1.639
NC_035095.1	24710714	.	A	T	.	.	MAF_INRAE=5.263
NC_035095.1	24710716	.	T	A	.	.	MAF_USDA=24.118
NC_035095.1	24710760	.	T	A	.	.	MAF_USDA=4.167
NC_035095.1	24710770	.	C	A	.	.	MAF_INRAE=42.405;MAF_USDA=34.118
NC_035095.1	24710793	.	A	T	.	.	MAF_USDA=5.294
NC_035095.1	24710850	.	C	T	.	.	MAF_USDA=4.167
NC_035095.1	24710854	.	T	A	.	.	MAF_INRAE=10.0;MAF_USDA=1.639
NC_035095.1	24710913	.	G	C	.	.	MAF_INRAE=5.263;MAF_USDA=3.279
NC_035095.1	24710938	.	T	A	.	.	MAF_USDA=4.167
NC_035095.1	24710952	.	C	T	.	.	MAF_USDA=1.639
NC_035095.1	24711004	.	T	G	.	.	MAF_USDA=2.459
NC_035095.1	24711081	.	G	C	.	.	MAF_INRAE=30.38;MAF_USDA=7.647
NC_035095.1	24711110	.	G	T	.	.	MAF_INRAE=2.5;MAF_USDA=3.279
NC_035095.1	24711158	.	C	T	.	.	MAF_USDA=4.918
NC_035095.1	24711251	.	A	G	.	.	MAF_USDA=4.167
NC_035095.1	24711353	.	C	T	.	.	MAF_USDA=4.167
NC_035095.1	24711356	.	G	A	.	.	MAF_USDA=4.167
NC_035095.1	24711421	.	T	C	.	.	MAF_USDA=2.459
NC_035095.1	24711463	.	T	C	.	.	MAF_USDA=4.167
NC_035095.1	24711475	.	C	T	.	.	MAF_USDA=3.529
NC_035095.1	24711491	.	C	T	.	.	MAF_USDA=3.529
NC_035095.1	24711524	.	C	A	.	.	MAF_USDA=2.941
NC_035095.1	24711845	.	C	T	.	.	MAF_INRAE=48.101;MAF_USDA=28.235
NC_035095.1	24711896	.	C	A	.	.	MAF_USDA=3.571
NC_035095.1	24711960	.	G	A	.	.	MAF_USDA=1.639
NC_035095.1	24711996	.	C	T	.	.	MAF_USDA=9.016
NC_035095.1	24712113	.	C	T	.	.	MAF_USDA=4.118
NC_035095.1	24712121	.	A	G	.	.	MAF_USDA=4.167
NC_035095.1	24712179	.	G	T	.	.	MAF_USDA=18.75
NC_035095.1	24712321	.	T	C	.	.	MAF_USDA=4.167
NC_035095.1	24712445	.	A	C	.	.	MAF_USDA=4.167
NC_035095.1	24712449	.	C	T	.	.	MAF_USDA=3.529
NC_035095.1	24712472	.	T	G	.	.	MAF_USDA=5.294
NC_035095.1	24712500	.	T	A	.	.	MAF_USDA=3.529
NC_035095.1	24712501	.	T	C	.	.	MAF_USDA=3.529
NC_035095.1	24712620	.	C	T	.	.	MAF_INRAE=4.167;MAF_USDA=1.639
NC_035095.1	24712621	.	G	A	.	.	MAF_USDA=1.639
NC_035095.1	24712622	.	T	A	.	.	MAF_USDA=4.167
NC_035095.1	24712693	.	G	T	.	.	MAF_USDA=4.167
NC_035095.1	24712748	.	C	T	.	.	MAF_USDA=1.765
NC_035095.1	24712788	.	A	T	.	.	MAF_USDA=2.459
NC_035095.1	24712797	.	G	T	.	.	MAF_USDA=5.294
NC_035095.1	24712836	.	C	T	.	.	MAF_USDA=1.639
NC_035095.1	24712846	.	A	G	.	.	MAF_INRAE=5.0;MAF_USDA=2.459
NC_035095.1	24712912	.	C	T	.	.	MAF_INRAE=32.911;MAF_USDA=45.882
NC_035095.1	24712922	.	G	A	.	.	MAF_INRAE=8.861;MAF_USDA=9.836
NC_035095.1	24712927	.	T	C	.	.	MAF_USDA=4.167
NC_035095.1	24712942	.	C	G	.	.	MAF_INRAE=8.861;MAF_USDA=17.647
NC_035095.1	24713012	.	T	A	.	.	MAF_INRAE=10.0;MAF_USDA=17.059
NC_035095.1	24713058	.	T	G	.	.	MAF_USDA=8.824
NC_035095.1	24713060	.	A	C	.	.	MAF_INRAE=4.167;MAF_USDA=33.133
NC_035095.1	24713086	.	C	T	.	.	MAF_INRAE=4.167;MAF_USDA=4.918
NC_035095.1	24713120	.	C	T	.	.	MAF_USDA=4.167
NC_035095.1	24713149	.	G	T	.	.	MAF_USDA=4.167
NC_035095.1	24713157	.	G	T	.	.	MAF_INRAE=29.114;MAF_USDA=5.882
NC_035095.1	24713206	.	C	T	.	.	MAF_USDA=1.639
NC_035095.1	24713297	.	G	A	.	.	MAF_USDA=4.167
NC_035095.1	24713304	.	T	C	.	.	MAF_USDA=2.353
NC_035095.1	24713321	.	G	A	.	.	MAF_USDA=4.167
NC_035095.1	24713400	.	G	C	.	.	MAF_USDA=4.167
NC_035095.1	24713405	.	T	G	.	.	MAF_USDA=2.083
NC_035095.1	24713409	.	C	T	.	.	MAF_USDA=4.167
NC_035095.1	24713428	.	G	A	.	.	MAF_USDA=8.824
NC_035095.1	24713458	.	C	T	.	.	MAF_INRAE=4.167;MAF_USDA=14.706
NC_035095.1	24713480	.	C	T	.	.	MAF_USDA=4.167
NC_035095.1	24713495	.	G	T	.	.	MAF_INRAE=4.167;MAF_USDA=15.882
NC_035095.1	24713507	.	C	T	.	.	MAF_USDA=12.353
NC_035095.1	24713514	.	C	A	.	.	MAF_USDA=4.167
NC_035095.1	24713567	.	T	C	.	.	MAF_USDA=2.941
NC_035095.1	24713718	.	C	A	.	.	MAF_INRAE=4.167;MAF_USDA=11.176
NC_035095.1	24713764	.	A	C	.	.	MAF_USDA=2.459
NC_035095.1	24713789	.	T	G	.	.	MAF_USDA=4.167
NC_035095.1	24713842	.	C	T	.	.	MAF_USDA=3.279
NC_035095.1	24713925	.	C	T	.	.	MAF_USDA=4.167
NC_035095.1	24713936	.	A	G	.	.	MAF_USDA=18.75
NC_035095.1	24713947	.	G	A	.	.	MAF_USDA=6.557
NC_035095.1	24713974	.	T	A	.	.	MAF_USDA=3.279
NC_035095.1	24714011	.	T	G	.	.	MAF_INRAE=4.167;MAF_USDA=14.583
NC_035095.1	24714040	.	C	G	.	.	MAF_USDA=3.529
NC_035095.1	24714048	.	T	C	.	.	MAF_USDA=2.459
NC_035095.1	24714075	.	G	A	.	.	MAF_USDA=4.167
NC_035095.1	24714118	.	G	T	.	.	MAF_USDA=3.279
NC_035095.1	24714145	.	A	G	.	.	MAF_USDA=3.279
NC_035095.1	24714257	.	A	G	.	.	MAF_INRAE=4.43;MAF_USDA=19.412
NC_035095.1	24714360	.	A	G	.	.	MAF_USDA=21.765
NC_035095.1	24715437	.	A	G	.	.	MAF_USDA=2.5
NC_035095.1	24715439	.	G	T	.	.	MAF_USDA=2.5
NC_035095.1	24715507	.	T	C	.	.	MAF_USDA=4.167
NC_035095.1	24715638	.	A	T	.	.	MAF_USDA=4.167
NC_035095.1	24715668	.	G	T	.	.	MAF_USDA=6.25
NC_035095.1	24715695	.	A	G	.	.	MAF_USDA=6.25
NC_035095.1	24715755	.	C	T	.	.	MAF_USDA=4.167
NC_035095.1	24715761	.	A	C	.	.	MAF_USDA=4.167
NC_035095.1	24715765	.	T	A	.	.	MAF_USDA=6.25
NC_035095.1	24715830	.	G	A	.	.	MAF_INRAE=40.0;MAF_USDA=37.059
NC_035095.1	24715840	.	C	A	.	.	MAF_USDA=4.167
NC_035095.1	24715870	.	C	T	.	.	MAF_USDA=4.167
NC_035095.1	24715871	.	T	G	.	.	MAF_USDA=4.167
NC_035095.1	24715914	.	T	A	.	.	MAF_USDA=8.333
NC_035095.1	24715915	.	A	T	.	.	MAF_INRAE=40.0;MAF_USDA=6.548
NC_035095.1	24715919	.	A	T	.	.	MAF_USDA=3.279
NC_035095.1	24715927	.	G	A	.	.	MAF_USDA=1.639
NC_035095.1	24716048	.	C	A	.	.	MAF_USDA=2.353
NC_035095.1	24716108	.	C	T	.	.	MAF_USDA=2.459
NC_035095.1	24716307	.	A	C	.	.	MAF_USDA=4.167
NC_035095.1	24716353	.	G	A	.	.	MAF_INRAE=5.263;MAF_USDA=9.412
NC_035095.1	24716354	.	A	G	.	.	MAF_USDA=9.412
NC_035095.1	24716357	.	G	A	.	.	MAF_USDA=4.167
NC_035095.1	24716373	.	T	G	.	.	MAF_INRAE=43.038;MAF_USDA=47.647
NC_035095.1	24716377	.	G	C	.	.	MAF_USDA=1.639
NC_035095.1	24716442	.	G	A	.	.	MAF_USDA=8.197
NC_035095.1	24716497	.	C	A	.	.	MAF_USDA=4.167
NC_035095.1	24716618	.	C	T	.	.	MAF_USDA=4.167
NC_035095.1	24716645	.	G	T	.	.	MAF_USDA=4.167
NC_035095.1	24717399	.	G	C	.	.	MAF_USDA=39.583
NC_035095.1	24717473	.	G	C	.	.	MAF_USDA=1.639
NC_035095.1	24717496	.	G	A	.	.	MAF_USDA=4.167
NC_035095.1	24717644	.	G	A	.	.	MAF_USDA=4.098
NC_035095.1	24717646	.	A	C	.	.	MAF_USDA=4.167
NC_035095.1	24717656	.	G	T	.	.	MAF_USDA=1.639
NC_035095.1	24717679	.	A	T	.	.	MAF_INRAE=46.667
NC_035095.1	24717695	.	C	T	.	.	MAF_INRAE=49.367;MAF_USDA=44.118
NC_035095.1	24717705	.	A	G	.	.	MAF_INRAE=19.62;MAF_USDA=15.882
NC_035095.1	24717876	.	G	T	.	.	MAF_INRAE=31.646;MAF_USDA=28.235
NC_035095.1	24717877	.	G	A	.	.	MAF_USDA=1.639
NC_035095.1	24717898	.	C	T	.	.	MAF_INRAE=36.076;MAF_USDA=18.824
NC_035095.1	24718101	.	G	A	.	.	MAF_USDA=1.639
NC_035095.1	24718117	.	G	C	.	.	MAF_USDA=1.639
NC_035095.1	24718205	.	A	G	.	.	MAF_INRAE=11.392;MAF_USDA=32.941
NC_035095.1	24718209	.	C	T	.	.	MAF_INRAE=47.468;MAF_USDA=23.529
NC_035095.1	24718214	.	G	T	.	.	MAF_USDA=1.639
NC_035095.1	24718324	.	C	A	.	.	MAF_USDA=4.167
NC_035095.1	24718453	.	C	T	.	.	MAF_USDA=10.656
NC_035095.1	24718486	.	C	T	.	.	MAF_INRAE=46.667
NC_035095.1	24718492	.	C	T	.	.	MAF_INRAE=46.667
NC_035095.1	24718637	.	G	C	.	.	MAF_USDA=4.167
NC_035095.1	24718678	.	C	T	.	.	MAF_INRAE=4.167;MAF_USDA=4.118
NC_035095.1	24718703	.	A	G	.	.	MAF_USDA=2.459
NC_035095.1	24718771	.	C	G	.	.	MAF_USDA=4.167
NC_035095.1	24718810	.	T	G	.	.	MAF_USDA=2.941
NC_035095.1	24718836	.	C	T	.	.	MAF_USDA=4.167
NC_035095.1	24718865	.	T	A	.	.	MAF_INRAE=5.263;MAF_USDA=3.279
NC_035095.1	24718928	.	A	C	.	.	MAF_USDA=13.934
NC_035095.1	24718932	.	C	A	.	.	MAF_USDA=4.167
NC_035095.1	24719082	.	G	T	.	.	MAF_INRAE=48.734;MAF_USDA=21.176
NC_035095.1	24719148	.	A	G	.	.	MAF_USDA=6.557
NC_035095.1	24719161	.	C	A	.	.	MAF_USDA=4.167
NC_035095.1	24719181	.	G	A	.	.	MAF_USDA=1.639
NC_035095.1	24719314	.	C	T	.	.	MAF_USDA=2.459
NC_035095.1	24719344	.	C	T	.	.	MAF_USDA=12.353
NC_035095.1	24719449	.	C	A	.	.	MAF_INRAE=37.342;MAF_USDA=40.588
NC_035095.1	24719494	.	A	T	.	.	MAF_USDA=6.471
NC_035095.1	24719512	.	C	A	.	.	MAF_USDA=2.459
NC_035095.1	24719532	.	T	C	.	.	MAF_USDA=3.279
NC_035095.1	24719629	.	G	A	.	.	MAF_INRAE=10.0;MAF_USDA=7.647
NC_035095.1	24719734	.	T	C	.	.	MAF_USDA=4.167
NC_035095.1	24719761	.	C	T	.	.	MAF_USDA=3.529
NC_035095.1	24719777	.	T	C	.	.	MAF_INRAE=48.101;MAF_USDA=34.118
NC_035095.1	24719870	.	C	T	.	.	MAF_INRAE=3.333;MAF_USDA=1.765
NC_035095.1	24719871	.	G	A	.	.	MAF_USDA=1.639
NC_035095.1	24719888	.	C	G	.	.	MAF_INRAE=10.833
NC_035095.1	24719891	.	C	T	.	.	MAF_USDA=2.459
NC_035095.1	24719913	.	A	G	.	.	MAF_INRAE=15.0
NC_035095.1	24719919	.	C	A	.	.	MAF_INRAE=15.833
NC_035095.1	24719922	.	C	A	.	.	MAF_USDA=2.083
NC_035095.1	24719924	.	C	T	.	.	MAF_USDA=2.941
NC_035095.1	24719927	.	G	A	.	.	MAF_INRAE=16.667
NC_035095.1	24719951	.	C	T	.	.	MAF_USDA=2.941
NC_035095.1	24719952	.	G	A	.	.	MAF_INRAE=27.848;MAF_USDA=4.118
NC_035095.1	24719981	.	G	A	.	.	MAF_INRAE=22.5
NC_035095.1	24720012	.	T	C	.	.	MAF_INRAE=2.5
NC_035095.1	24720142	.	C	T	.	.	MAF_USDA=4.167
NC_035095.1	24720185	.	C	T	.	.	MAF_INRAE=10.833;MAF_USDA=8.235
NC_035095.1	24720222	.	G	A	.	.	MAF_INRAE=48.734;MAF_USDA=32.941
NC_035095.1	24720228	.	G	A	.	.	MAF_INRAE=48.734;MAF_USDA=21.765
NC_035095.1	24720261	.	C	T	.	.	MAF_USDA=4.167
NC_035095.1	24720270	.	C	T	.	.	MAF_USDA=1.639
NC_035095.1	24720359	.	C	A	.	.	MAF_USDA=1.639
NC_035095.1	24720376	.	G	A	.	.	MAF_USDA=4.918
NC_035095.1	24720622	.	T	C	.	.	MAF_USDA=3.279
NC_035095.1	24720625	.	T	A	.	.	MAF_INRAE=37.342;MAF_USDA=22.353
NC_035095.1	24720664	.	C	G	.	.	MAF_INRAE=48.101;MAF_USDA=39.412
NC_035095.1	24720692	.	A	G	.	.	MAF_USDA=4.167
NC_035095.1	24720769	.	T	G	.	.	MAF_USDA=4.167
NC_035095.1	24720797	.	T	A	.	.	MAF_USDA=4.167
NC_035095.1	24720803	.	C	A	.	.	MAF_USDA=1.639
NC_035095.1	24720812	.	A	T	.	.	MAF_USDA=4.167
NC_035095.1	24720850	.	C	A	.	.	MAF_INRAE=4.43;MAF_USDA=7.377
NC_035095.1	24720859	.	C	A	.	.	MAF_USDA=5.294
NC_035095.1	24720996	.	A	C	.	.	MAF_USDA=4.167
NC_035095.1	24721052	.	T	G	.	.	MAF_INRAE=5.263;MAF_USDA=4.167
NC_035095.1	24721055	.	G	C	.	.	MAF_USDA=3.279
NC_035095.1	24721056	.	T	A	.	.	MAF_USDA=3.279
NC_035095.1	24721058	.	C	A	.	.	MAF_USDA=3.279
NC_035095.1	24721062	.	T	G	.	.	MAF_USDA=3.279
NC_035095.1	24721089	.	G	T	.	.	MAF_INRAE=5.263;MAF_USDA=3.279
NC_035095.1	24721176	.	T	C	.	.	MAF_INRAE=36.709
NC_035095.1	24721179	.	T	C	.	.	MAF_USDA=4.167
NC_035095.1	24721272	.	T	A	.	.	MAF_INRAE=48.734;MAF_USDA=25.294
NC_035095.1	24721292	.	G	A	.	.	MAF_INRAE=4.43;MAF_USDA=7.377
NC_035095.1	24721361	.	A	C	.	.	MAF_USDA=4.167
NC_035095.1	24721369	.	C	T	.	.	MAF_USDA=8.197
NC_035095.1	24721455	.	T	A	.	.	MAF_USDA=4.167
NC_035095.1	24721482	.	G	T	.	.	MAF_USDA=1.667
NC_035095.1	24721509	.	A	G	.	.	MAF_USDA=2.459
NC_035095.1	24721617	.	G	A	.	.	MAF_USDA=4.167
NC_035095.1	24721640	.	C	G	.	.	MAF_USDA=4.167
NC_035095.1	24721697	.	T	A	.	.	MAF_USDA=6.25
NC_035095.1	24721700	.	G	A	.	.	MAF_USDA=2.459
NC_035095.1	24721794	.	C	T	.	.	MAF_INRAE=37.342;MAF_USDA=11.765
NC_035095.1	24721892	.	G	A	.	.	MAF_INRAE=48.734;MAF_USDA=22.353
NC_035095.1	24721941	.	A	T	.	.	MAF_USDA=4.167
NC_035095.1	24721958	.	C	T	.	.	MAF_USDA=2.459
NC_035095.1	24721971	.	T	C	.	.	MAF_INRAE=48.101;MAF_USDA=25.595
NC_035095.1	24721986	.	C	A	.	.	MAF_USDA=41.667
NC_035095.1	24722104	.	C	T	.	.	MAF_USDA=4.167
NC_035095.1	24722128	.	G	T	.	.	MAF_INRAE=36.709;MAF_USDA=45.882
NC_035095.1	24722178	.	A	T	.	.	MAF_USDA=4.167
NC_035095.1	24722321	.	C	T	.	.	MAF_USDA=4.167
NC_035095.1	24722360	.	G	A	.	.	MAF_INRAE=48.101;MAF_USDA=23.529
NC_035095.1	24722431	.	C	T	.	.	MAF_USDA=2.459
NC_035095.1	24722449	.	T	G	.	.	MAF_USDA=4.167
NC_035095.1	24722458	.	A	T	.	.	MAF_INRAE=10.833;MAF_USDA=8.824
NC_035095.1	24722485	.	C	A	.	.	MAF_USDA=1.639
NC_035095.1	24722678	.	CTGTC	CTGTA	.	.	MAF_USDA=35.417
NC_035095.1	24722682	.	C	A	.	.	MAF_INRAE=37.342;MAF_USDA=9.836
NC_035095.1	24722711	.	T	C	.	.	MAF_INRAE=48.101;MAF_USDA=25.294
NC_035095.1	24722833	.	C	A	.	.	MAF_USDA=4.167
NC_035095.1	24722838	.	T	A	.	.	MAF_USDA=4.167
NC_035095.1	24722881	.	A	T	.	.	MAF_INRAE=5.263;MAF_USDA=4.098
NC_035095.1	24722897	.	G	A	.	.	MAF_INRAE=3.333;MAF_USDA=2.459
NC_035095.1	24722933	.	A	C	.	.	MAF_USDA=2.459
NC_035095.1	24722975	.	T	G	.	.	MAF_INRAE=48.101;MAF_USDA=24.706
NC_035095.1	24723160	.	T	A	.	.	MAF_USDA=29.167
NC_035095.1	24723265	.	G	T	.	.	MAF_USDA=12.5
NC_035095.1	24723274	.	G	A	.	.	MAF_INRAE=47.468;MAF_USDA=41.667
NC_035095.1	24723275	.	T	G	.	.	MAF_INRAE=45.0;MAF_USDA=41.667
NC_035095.1	24723297	.	A	C	.	.	MAF_INRAE=47.468;MAF_USDA=25.294
NC_035095.1	24723319	.	C	T	.	.	MAF_USDA=3.529
NC_035095.1	24723328	.	T	G	.	.	MAF_USDA=4.167
NC_035095.1	24723352	.	A	C	.	.	MAF_INRAE=48.734;MAF_USDA=25.294
NC_035095.1	24723359	.	G	T	.	.	MAF_USDA=13.529
NC_035095.1	24723362	.	T	C	.	.	MAF_INRAE=3.797;MAF_USDA=7.377
NC_035095.1	24723447	.	A	T	.	.	MAF_INRAE=3.797;MAF_USDA=7.377
NC_035095.1	24723476	.	T	G	.	.	MAF_USDA=4.167
NC_035095.1	24723499	.	C	T	.	.	MAF_INRAE=36.076;MAF_USDA=11.765
NC_035095.1	24723519	.	C	T	.	.	MAF_INRAE=4.167;MAF_USDA=2.459
NC_035095.1	24723524	.	C	G	.	.	MAF_USDA=5.738
NC_035095.1	24723573	.	C	T	.	.	MAF_INRAE=10.833;MAF_USDA=4.706
NC_035095.1	24723574	.	A	C	.	.	MAF_USDA=4.167
NC_035095.1	24723613	.	G	T	.	.	MAF_INRAE=48.101;MAF_USDA=22.353
NC_035095.1	24723615	.	C	G	.	.	MAF_USDA=2.459
NC_035095.1	24723631	.	G	T	.	.	MAF_USDA=4.167
NC_035095.1	24723658	.	A	C	.	.	MAF_USDA=4.167
NC_035095.1	24723670	.	G	C	.	.	MAF_INRAE=2.5
NC_035095.1	24723688	.	A	G	.	.	MAF_INRAE=48.734;MAF_USDA=25.294
NC_035095.1	24723739	.	A	C	.	.	MAF_USDA=2.459
NC_035095.1	24723748	.	A	G	.	.	MAF_USDA=2.459
NC_035095.1	24723820	.	A	C	.	.	MAF_INRAE=48.734;MAF_USDA=21.765
NC_035095.1	24723835	.	T	C	.	.	MAF_USDA=4.167
NC_035095.1	24723843	.	T	C	.	.	MAF_USDA=8.197
NC_035095.1	24723987	.	C	T	.	.	MAF_INRAE=36.709;MAF_USDA=24.118
NC_035095.1	24724018	.	A	C	.	.	MAF_USDA=5.882
NC_035095.1	24724136	.	G	A	.	.	MAF_USDA=5.882
NC_035095.1	24724181	.	G	T	.	.	MAF_INRAE=48.101;MAF_USDA=34.118
NC_035095.1	24724184	.	C	T	.	.	MAF_USDA=2.459
NC_035095.1	24724189	.	G	A	.	.	MAF_USDA=10.588
NC_035095.1	24724220	.	A	C	.	.	MAF_USDA=4.167
NC_035095.1	24724256	.	G	A	.	.	MAF_USDA=1.639
NC_035095.1	24724277	.	C	T	.	.	MAF_USDA=4.167
NC_035095.1	24724418	.	T	C	.	.	MAF_USDA=2.459
NC_035095.1	24724569	.	A	G	.	.	MAF_USDA=37.5
NC_035095.1	24724597	.	T	C	.	.	MAF_USDA=25.0
NC_035095.1	24725311	.	C	T	.	.	MAF_USDA=4.167
NC_035095.1	24725427	.	G	A	.	.	MAF_USDA=43.75
NC_035095.1	24725429	.	A	G	.	.	MAF_USDA=43.75
NC_035095.1	24725430	.	T	G	.	.	MAF_USDA=43.75
NC_035095.1	24725435	.	T	C	.	.	MAF_USDA=45.833
NC_035095.1	24725446	.	T	C	.	.	MAF_USDA=4.348
NC_035095.1	24725670	.	C	A	.	.	MAF_USDA=4.098
NC_035095.1	24725736	.	C	T	.	.	MAF_USDA=1.639
NC_035095.1	24725737	.	C	A	.	.	MAF_USDA=1.639
NC_035095.1	24725786	.	G	T	.	.	MAF_USDA=2.353
NC_035095.1	24725863	.	A	G	.	.	MAF_USDA=10.588
NC_035095.1	24725879	.	C	T	.	.	MAF_INRAE=48.101;MAF_USDA=24.118
NC_035095.1	24725947	.	A	C	.	.	MAF_INRAE=5.263;MAF_USDA=3.279
NC_035095.1	24725961	.	C	A	.	.	MAF_INRAE=48.101;MAF_USDA=22.353
NC_035095.1	24725988	.	C	A	.	.	MAF_USDA=4.167
NC_035095.1	24725992	.	C	A	.	.	MAF_USDA=4.167
NC_035095.1	24726006	.	T	G	.	.	MAF_INRAE=32.278;MAF_USDA=10.588
NC_035095.1	24726038	.	A	G	.	.	MAF_USDA=1.639
NC_035095.1	24726151	.	T	A	.	.	MAF_INRAE=11.667;MAF_USDA=21.765
NC_035095.1	24726285	.	C	T	.	.	MAF_USDA=2.459
NC_035095.1	24726392	.	C	A	.	.	MAF_USDA=3.529
NC_035095.1	24726543	.	A	C	.	.	MAF_USDA=2.459
NC_035095.1	24726545	.	A	T	.	.	MAF_USDA=2.459
NC_035095.1	24726654	.	C	A	.	.	MAF_USDA=4.167
NC_035095.1	24726703	.	A	G	.	.	MAF_USDA=4.918
NC_035095.1	24726763	.	G	T	.	.	MAF_USDA=4.118
NC_035095.1	24726836	.	T	G	.	.	MAF_INRAE=36.709;MAF_USDA=12.941
NC_035095.1	24726840	.	A	T	.	.	MAF_USDA=5.882
NC_035095.1	24726868	.	A	G	.	.	MAF_USDA=4.167
NC_035095.1	24726898	.	T	G	.	.	MAF_USDA=2.459
NC_035095.1	24726968	.	C	A	.	.	MAF_USDA=5.738
NC_035095.1	24727057	.	A	C	.	.	MAF_INRAE=36.709;MAF_USDA=12.5
NC_035095.1	24727079	.	C	T	.	.	MAF_USDA=8.333
NC_035095.1	24727085	.	G	A	.	.	MAF_USDA=1.667
NC_035095.1	24727087	.	T	A	.	.	MAF_INRAE=48.734;MAF_USDA=26.786
NC_035095.1	24727095	.	T	C	.	.	MAF_INRAE=48.734;MAF_USDA=43.452
NC_035095.1	24727132	.	G	A	.	.	MAF_USDA=16.667
NC_035095.1	24727140	.	G	A	.	.	MAF_INRAE=5.263;MAF_USDA=5.738
NC_035095.1	24727141	.	T	C	.	.	MAF_INRAE=48.734;MAF_USDA=37.647
NC_035095.1	24727154	.	A	G	.	.	MAF_INRAE=48.101;MAF_USDA=43.529
NC_035095.1	24727190	.	G	A	.	.	MAF_INRAE=4.167;MAF_USDA=1.639
NC_035095.1	24727201	.	T	C	.	.	MAF_USDA=5.294
NC_035095.1	24727230	.	A	T	.	.	MAF_USDA=4.167
NC_035095.1	24727235	.	G	A	.	.	MAF_USDA=2.459
NC_035095.1	24727302	.	C	A	.	.	MAF_USDA=4.167
NC_035095.1	24727312	.	G	A	.	.	MAF_USDA=1.639
NC_035095.1	24727352	.	C	T	.	.	MAF_USDA=2.459
NC_035095.1	24727367	.	G	T	.	.	MAF_USDA=6.557
NC_035095.1	24727496	.	C	T	.	.	MAF_USDA=4.167
NC_035095.1	24727518	.	G	C	.	.	MAF_INRAE=50.0;MAF_USDA=40.0
NC_035095.1	24727541	.	C	T	.	.	MAF_USDA=1.639
NC_035095.1	24727658	.	C	G	.	.	MAF_USDA=2.459
NC_035095.1	24727675	.	T	C	.	.	MAF_USDA=2.083
NC_035095.1	24727704	.	T	C	.	.	MAF_USDA=47.917
NC_035095.1	24727705	.	C	A	.	.	MAF_USDA=47.917
NC_035095.1	24727722	.	A	G	.	.	MAF_INRAE=47.468;MAF_USDA=26.471
NC_035095.1	24727727	.	T	A	.	.	MAF_INRAE=47.468;MAF_USDA=27.059
NC_035095.1	24727733	.	G	A	.	.	MAF_USDA=2.083
NC_035095.1	24727738	.	T	G	.	.	MAF_INRAE=47.468;MAF_USDA=18.033
NC_035095.1	24727753	.	A	T	.	.	MAF_INRAE=47.468;MAF_USDA=47.917
NC_035095.1	24727755	.	C	G	.	.	MAF_INRAE=45.0;MAF_USDA=47.917
NC_035095.1	24727759	.	T	G	.	.	MAF_INRAE=45.0;MAF_USDA=47.917
NC_035095.1	24727810	.	C	A	.	.	MAF_USDA=6.557
NC_035095.1	24727867	.	T	C	.	.	MAF_USDA=4.167
NC_035095.1	24727927	.	G	T	.	.	MAF_USDA=26.471
NC_035095.1	24727943	.	A	C	.	.	MAF_USDA=9.836
NC_035095.1	24727945	.	G	T	.	.	MAF_INRAE=5.263;MAF_USDA=5.882
NC_035095.1	24727951	.	A	G	.	.	MAF_USDA=4.167
NC_035095.1	24727995	.	T	C	.	.	MAF_USDA=4.167
NC_035095.1	24728017	.	C	T	.	.	MAF_INRAE=48.101;MAF_USDA=22.353
NC_035095.1	24728070	.	G	T	.	.	MAF_INRAE=48.734;MAF_USDA=27.059
NC_035095.1	24728074	.	A	G	.	.	MAF_USDA=2.459
NC_035095.1	24728089	.	T	A	.	.	MAF_INRAE=48.734;MAF_USDA=28.235
NC_035095.1	24728092	.	G	T	.	.	MAF_USDA=2.459
NC_035095.1	24728128	.	A	G	.	.	MAF_INRAE=5.263;MAF_USDA=5.738
NC_035095.1	24728130	.	G	A	.	.	MAF_USDA=5.738
NC_035095.1	24728139	.	T	G	.	.	MAF_INRAE=5.263;MAF_USDA=6.557
NC_035095.1	24728222	.	A	G	.	.	MAF_INRAE=12.5
NC_035095.1	24728247	.	C	T	.	.	MAF_USDA=4.118
NC_035095.1	24728248	.	G	A	.	.	MAF_USDA=4.167
NC_035095.1	24728280	.	T	C	.	.	MAF_USDA=3.279
NC_035095.1	24728311	.	G	A	.	.	MAF_USDA=2.459
NC_035095.1	24728348	.	G	T	.	.	MAF_INRAE=11.667;MAF_USDA=42.941
NC_035095.1	24728366	.	C	G	.	.	MAF_USDA=1.639
NC_035095.1	24728369	.	C	A	.	.	MAF_USDA=1.639
NC_035095.1	24728370	.	A	T	.	.	MAF_USDA=1.639
NC_035095.1	24728371	.	C	G	.	.	MAF_USDA=3.279
NC_035095.1	24728373	.	C	G	.	.	MAF_INRAE=48.101;MAF_USDA=27.059
NC_035095.1	24728384	.	A	T	.	.	MAF_USDA=2.459
NC_035095.1	24728389	.	A	G	.	.	MAF_INRAE=13.333
NC_035095.1	24728422	.	G	T	.	.	MAF_INRAE=9.167;MAF_USDA=8.824
NC_035095.1	24728466	.	G	T	.	.	MAF_USDA=6.557
NC_035095.1	24728472	.	A	C	.	.	MAF_USDA=1.639
NC_035095.1	24728505	.	T	C	.	.	MAF_INRAE=46.835;MAF_USDA=19.672
NC_035095.1	24728571	.	C	A	.	.	MAF_INRAE=46.203;MAF_USDA=35.294
NC_035095.1	24728665	.	C	G	.	.	MAF_INRAE=3.333;MAF_USDA=2.353
NC_035095.1	24728670	.	C	A	.	.	MAF_INRAE=3.333;MAF_USDA=2.941
NC_035095.1	24728671	.	G	A	.	.	MAF_USDA=4.706
NC_035095.1	24728680	.	T	C	.	.	MAF_INRAE=4.167;MAF_USDA=8.824
NC_035095.1	24728741	.	C	A	.	.	MAF_USDA=3.529
NC_035095.1	24728759	.	T	G	.	.	MAF_INRAE=48.101;MAF_USDA=30.0
NC_035095.1	24728772	.	C	T	.	.	MAF_USDA=4.167
NC_035095.1	24728782	.	C	A	.	.	MAF_USDA=4.167
NC_035095.1	24728791	.	T	A	.	.	MAF_USDA=4.167
NC_035095.1	24728798	.	G	A	.	.	MAF_USDA=4.167
NC_035095.1	24728903	.	G	A	.	.	MAF_USDA=4.167
NC_035095.1	24728905	.	C	A	.	.	MAF_USDA=4.167
NC_035095.1	24728914	.	G	A	.	.	MAF_INRAE=46.835;MAF_USDA=40.588
NC_035095.1	24729055	.	T	G	.	.	MAF_INRAE=46.835;MAF_USDA=38.824
NC_035095.1	24729064	.	T	C	.	.	MAF_USDA=3.279
NC_035095.1	24729071	.	A	C	.	.	MAF_INRAE=46.835;MAF_USDA=38.235
NC_035095.1	24729089	.	T	C	.	.	MAF_INRAE=48.101;MAF_USDA=22.353
NC_035095.1	24729145	.	A	C	.	.	MAF_INRAE=46.203;MAF_USDA=39.412
NC_035095.1	24729170	.	A	G	.	.	MAF_INRAE=46.203;MAF_USDA=38.235
NC_035095.1	24729285	.	C	T	.	.	MAF_USDA=2.353
NC_035095.1	24729300	.	G	T	.	.	MAF_USDA=4.167
NC_035095.1	24729326	.	C	T	.	.	MAF_USDA=3.279
NC_035095.1	24729327	.	G	A	.	.	MAF_INRAE=10.833;MAF_USDA=10.588
NC_035095.1	24729374	.	G	A	.	.	MAF_INRAE=47.468;MAF_USDA=38.824
NC_035095.1	24729382	.	T	C	.	.	MAF_INRAE=47.468;MAF_USDA=40.588
NC_035095.1	24729385	.	T	C	.	.	MAF_INRAE=49.167;MAF_USDA=40.0
NC_035095.1	24729402	.	T	C	.	.	MAF_INRAE=4.43;MAF_USDA=15.294
NC_035095.1	24729414	.	C	T	.	.	MAF_INRAE=46.835;MAF_USDA=38.235
NC_035095.1	24729419	.	A	C	.	.	MAF_USDA=1.639
NC_035095.1	24729474	.	A	C	.	.	MAF_INRAE=47.468;MAF_USDA=45.833
NC_035095.1	24729503	.	A	G	.	.	MAF_USDA=3.529
NC_035095.1	24729509	.	C	T	.	.	MAF_INRAE=50.0;MAF_USDA=38.824
NC_035095.1	24729520	.	C	T	.	.	MAF_INRAE=46.835;MAF_USDA=39.412
NC_035095.1	24729530	.	G	T	.	.	MAF_INRAE=29.114;MAF_USDA=4.118
NC_035095.1	24729552	.	C	A	.	.	MAF_USDA=1.639
NC_035095.1	24729554	.	A	C	.	.	MAF_USDA=4.167
NC_035095.1	24729562	.	G	C	.	.	MAF_USDA=4.167
NC_035095.1	24729572	.	A	T	.	.	MAF_USDA=4.167
NC_035095.1	24729602	.	G	A	.	.	MAF_USDA=4.167
NC_035095.1	24729634	.	G	T	.	.	MAF_USDA=1.639
NC_035095.1	24729647	.	G	A	.	.	MAF_INRAE=46.835;MAF_USDA=38.235
NC_035095.1	24729655	.	C	T	.	.	MAF_USDA=4.167
NC_035095.1	24729735	.	A	C	.	.	MAF_USDA=4.167
NC_035095.1	24729737	.	T	A	.	.	MAF_USDA=4.167
NC_035095.1	24729741	.	A	C	.	.	MAF_USDA=4.167
NC_035095.1	24729754	.	T	G	.	.	MAF_USDA=4.167
NC_035095.1	24729765	.	A	G	.	.	MAF_USDA=4.167
NC_035095.1	24729783	.	G	A	.	.	MAF_USDA=4.167
NC_035095.1	24729829	.	A	G	.	.	MAF_INRAE=46.835;MAF_USDA=40.588
NC_035095.1	24729853	.	G	T	.	.	MAF_USDA=5.738
NC_035095.1	24729867	.	G	T	.	.	MAF_INRAE=10.833;MAF_USDA=4.918
NC_035095.1	24729883	.	T	C	.	.	MAF_USDA=4.098
NC_035095.1	24729886	.	G	T	.	.	MAF_USDA=4.167
NC_035095.1	24729900	.	A	C	.	.	MAF_USDA=1.639
NC_035095.1	24729903	.	T	A	.	.	MAF_INRAE=37.342;MAF_USDA=5.882
NC_035095.1	24729904	.	G	T	.	.	MAF_USDA=1.639
NC_035095.1	24729905	.	T	A	.	.	MAF_USDA=1.639
NC_035095.1	24729971	.	G	T	.	.	MAF_USDA=1.639
NC_035095.1	24729993	.	T	A	.	.	MAF_USDA=4.167
NC_035095.1	24729998	.	C	G	.	.	MAF_USDA=4.167
NC_035095.1	24730004	.	C	T	.	.	MAF_USDA=4.167
NC_035095.1	24730013	.	G	T	.	.	MAF_USDA=4.167
NC_035095.1	24730203	.	C	A	.	.	MAF_USDA=4.167
NC_035095.1	24730263	.	C	T	.	.	MAF_USDA=22.917
NC_035095.1	24730323	.	C	T	.	.	MAF_USDA=2.459
NC_035095.1	24730369	.	G	A	.	.	MAF_USDA=2.459
NC_035095.1	24730416	.	G	T	.	.	MAF_USDA=1.639
NC_035095.1	24730420	.	T	C	.	.	MAF_INRAE=4.43;MAF_USDA=15.882
NC_035095.1	24730421	.	C	T	.	.	MAF_INRAE=10.833;MAF_USDA=34.118
NC_035095.1	24730422	.	G	A	.	.	MAF_USDA=14.706
NC_035095.1	24730457	.	A	T	.	.	MAF_INRAE=10.833;MAF_USDA=10.588
NC_035095.1	24730465	.	T	C	.	.	MAF_INRAE=10.833;MAF_USDA=15.882
NC_035095.1	24730504	.	A	T	.	.	MAF_INRAE=46.835;MAF_USDA=44.706
NC_035095.1	24730517	.	C	T	.	.	MAF_USDA=4.918
NC_035095.1	24730519	.	A	G	.	.	MAF_USDA=5.738
NC_035095.1	24730530	.	T	C	.	.	MAF_INRAE=4.43;MAF_USDA=13.934
NC_035095.1	24730586	.	C	T	.	.	MAF_INRAE=48.734;MAF_USDA=21.765
NC_035095.1	24730608	.	G	T	.	.	MAF_USDA=1.639
NC_035095.1	24730622	.	G	A	.	.	MAF_INRAE=46.835;MAF_USDA=40.0
NC_035095.1	24730625	.	A	G	.	.	MAF_USDA=4.167
NC_035095.1	24730647	.	G	A	.	.	MAF_INRAE=46.835;MAF_USDA=37.647
NC_035095.1	24730677	.	T	C	.	.	MAF_INRAE=46.835;MAF_USDA=38.235
NC_035095.1	24730711	.	A	T	.	.	MAF_USDA=4.167
NC_035095.1	24730723	.	A	T	.	.	MAF_USDA=2.459
NC_035095.1	24730727	.	A	C	.	.	MAF_USDA=4.167
NC_035095.1	24730729	.	A	G	.	.	MAF_USDA=4.167
NC_035095.1	24730766	.	C	G	.	.	MAF_USDA=4.167
NC_035095.1	24730789	.	A	C	.	.	MAF_USDA=4.167
NC_035095.1	24730857	.	A	C	.	.	MAF_INRAE=46.203;MAF_USDA=37.647
NC_035095.1	24730910	.	C	T	.	.	MAF_INRAE=36.076;MAF_USDA=6.471
NC_035095.1	24730919	.	G	T	.	.	MAF_USDA=4.167
NC_035095.1	24730929	.	C	A	.	.	MAF_INRAE=48.734;MAF_USDA=21.765
NC_035095.1	24730975	.	T	C	.	.	MAF_INRAE=43.671;MAF_USDA=40.0
NC_035095.1	24731024	.	C	T	.	.	MAF_USDA=2.459
NC_035095.1	24731043	.	T	C	.	.	MAF_INRAE=34.167;MAF_USDA=45.294
NC_035095.1	24731045	.	G	A	.	.	MAF_USDA=4.167
NC_035095.1	24731055	.	C	A	.	.	MAF_INRAE=6.667;MAF_USDA=12.353
NC_035095.1	24731056	.	C	T	.	.	MAF_INRAE=6.667;MAF_USDA=11.765
NC_035095.1	24731062	.	T	C	.	.	MAF_USDA=10.0
NC_035095.1	24731113	.	T	A	.	.	MAF_USDA=31.25
NC_035095.1	24732005	.	G	T	.	.	MAF_USDA=4.167
NC_035095.1	24732054	.	G	C	.	.	MAF_USDA=4.167
NC_035095.1	24732069	.	A	T	.	.	MAF_USDA=3.333
NC_035095.1	24732099	.	T	G	.	.	MAF_INRAE=5.263;MAF_USDA=15.882
NC_035095.1	24732124	.	C	G	.	.	MAF_USDA=4.167
NC_035095.1	24732133	.	A	G	.	.	MAF_USDA=4.167
NC_035095.1	24732145	.	T	C	.	.	MAF_USDA=4.167
NC_035095.1	24732270	.	T	G	.	.	MAF_USDA=5.738
NC_035095.1	24732398	.	A	G	.	.	MAF_INRAE=46.203;MAF_USDA=34.426
NC_035095.1	24732488	.	A	G	.	.	MAF_USDA=7.647
NC_035095.1	24732602	.	C	T	.	.	MAF_USDA=4.167
NC_035095.1	24732649	.	C	T	.	.	MAF_INRAE=35.443;MAF_USDA=5.882
NC_035095.1	24732691	.	G	C	.	.	MAF_INRAE=5.263;MAF_USDA=14.706
NC_035095.1	24732716	.	A	G	.	.	MAF_INRAE=36.842;MAF_USDA=37.647
NC_035095.1	24732719	.	C	T	.	.	MAF_USDA=4.167
NC_035095.1	24732721	.	G	A	.	.	MAF_USDA=4.167
NC_035095.1	24732738	.	C	A	.	.	MAF_USDA=4.167
NC_035095.1	24732774	.	G	A	.	.	MAF_USDA=1.639
NC_035095.1	24732802	.	A	G	.	.	MAF_INRAE=46.835;MAF_USDA=38.824
NC_035095.1	24732836	.	T	A	.	.	MAF_INRAE=46.835;MAF_USDA=38.235
NC_035095.1	24732896	.	G	A	.	.	MAF_USDA=6.25
NC_035095.1	24732961	.	T	C	.	.	MAF_USDA=2.941
NC_035095.1	24732998	.	G	A	.	.	MAF_INRAE=44.937;MAF_USDA=41.176
NC_035095.1	24733048	.	G	A	.	.	MAF_USDA=1.639
NC_035095.1	24733085	.	A	G	.	.	MAF_USDA=2.353
NC_035095.1	24733100	.	C	T	.	.	MAF_USDA=1.639
NC_035095.1	24733157	.	T	C	.	.	MAF_USDA=4.167
NC_035095.1	24733218	.	A	G	.	.	MAF_INRAE=48.734;MAF_USDA=28.824
NC_035095.1	24733279	.	A	C	.	.	MAF_INRAE=46.203;MAF_USDA=39.412
NC_035095.1	24733288	.	A	C	.	.	MAF_INRAE=46.203;MAF_USDA=38.824
NC_035095.1	24733304	.	A	T	.	.	MAF_INRAE=46.203;MAF_USDA=38.824
NC_035095.1	24733305	.	A	T	.	.	MAF_INRAE=49.167;MAF_USDA=38.824
NC_035095.1	24733306	.	A	T	.	.	MAF_INRAE=12.5;MAF_USDA=47.647
NC_035095.1	24733307	.	A	T	.	.	MAF_USDA=2.353
NC_035095.1	24733311	.	A	C	.	.	MAF_INRAE=46.203;MAF_USDA=38.235
NC_035095.1	24733314	.	C	T	.	.	MAF_INRAE=49.167;MAF_USDA=38.235
NC_035095.1	24733416	.	C	G	.	.	MAF_USDA=3.279
NC_035095.1	24733432	.	C	T	.	.	MAF_USDA=4.118
NC_035095.1	24733435	.	G	T	.	.	MAF_USDA=4.167
NC_035095.1	24733444	.	T	A	.	.	MAF_INRAE=5.263;MAF_USDA=7.377
NC_035095.1	24733501	.	T	C	.	.	MAF_USDA=4.167
NC_035095.1	24733546	.	G	A	.	.	MAF_INRAE=38.608
NC_035095.1	24733552	.	C	A	.	.	MAF_INRAE=5.263;MAF_USDA=10.588
NC_035095.1	24733553	.	A	C	.	.	MAF_INRAE=36.709;MAF_USDA=6.471
NC_035095.1	24733608	.	C	T	.	.	MAF_INRAE=38.608;MAF_USDA=23.81
NC_035095.1	24733615	.	C	A	.	.	MAF_USDA=4.167
NC_035095.1	24733666	.	G	A	.	.	MAF_USDA=2.459
NC_035095.1	24733670	.	T	A	.	.	MAF_INRAE=38.608;MAF_USDA=25.294
NC_035095.1	24733681	.	T	C	.	.	MAF_USDA=2.459
NC_035095.1	24733682	.	G	A	.	.	MAF_USDA=2.459
NC_035095.1	24733684	.	C	G	.	.	MAF_USDA=2.459
NC_035095.1	24733689	.	G	A	.	.	MAF_USDA=2.459
NC_035095.1	24733695	.	T	C	.	.	MAF_USDA=3.279
NC_035095.1	24733720	.	A	G	.	.	MAF_INRAE=38.608;MAF_USDA=27.647
NC_035095.1	24733728	.	A	C	.	.	MAF_INRAE=38.608;MAF_USDA=27.059
NC_035095.1	24733749	.	T	G	.	.	MAF_USDA=3.279
NC_035095.1	24733779	.	C	T	.	.	MAF_USDA=4.706
NC_035095.1	24733882	.	C	A	.	.	MAF_USDA=3.279
NC_035095.1	24733890	.	G	T	.	.	MAF_USDA=4.167
NC_035095.1	24733893	.	G	C	.	.	MAF_INRAE=36.709;MAF_USDA=5.882
NC_035095.1	24733941	.	A	T	.	.	MAF_USDA=10.417
NC_035095.1	24733970	.	C	A	.	.	MAF_INRAE=37.975;MAF_USDA=25.882
NC_035095.1	24734004	.	A	C	.	.	MAF_USDA=4.167
NC_035095.1	24734024	.	G	A	.	.	MAF_USDA=8.235
NC_035095.1	24734067	.	T	A	.	.	MAF_USDA=13.115
NC_035095.1	24734122	.	C	T	.	.	MAF_INRAE=43.671;MAF_USDA=48.235
NC_035095.1	24734201	.	G	C	.	.	MAF_INRAE=5.063;MAF_USDA=15.882
NC_035095.1	24734205	.	G	T	.	.	MAF_USDA=1.639
NC_035095.1	24734265	.	G	A	.	.	MAF_USDA=2.459
NC_035095.1	24734273	.	G	A	.	.	MAF_USDA=1.639
NC_035095.1	24734274	.	C	T	.	.	MAF_USDA=4.706
NC_035095.1	24734349	.	T	C	.	.	MAF_USDA=6.471
NC_035095.1	24734365	.	A	T	.	.	MAF_INRAE=5.0
NC_035095.1	24734568	.	C	T	.	.	MAF_USDA=8.197
NC_035095.1	24734570	.	C	A	.	.	MAF_INRAE=3.797;MAF_USDA=42.623
NC_035095.1	24734619	.	G	C	.	.	MAF_INRAE=2.5;MAF_USDA=7.647
NC_035095.1	24734860	.	C	A	.	.	MAF_INRAE=6.329;MAF_USDA=41.176
NC_035095.1	24734879	.	G	T	.	.	MAF_USDA=4.167
NC_035095.1	24734992	.	T	G	.	.	MAF_INRAE=3.333;MAF_USDA=18.824
NC_035095.1	24735042	.	T	G	.	.	MAF_USDA=6.557
NC_035095.1	24735129	.	C	T	.	.	MAF_INRAE=8.228;MAF_USDA=46.386
NC_035095.1	24735175	.	C	T	.	.	MAF_INRAE=5.263;MAF_USDA=7.143
NC_035095.1	24735219	.	A	T	.	.	MAF_USDA=4.167
NC_035095.1	24735232	.	G	A	.	.	MAF_USDA=1.639
NC_035095.1	24735257	.	C	T	.	.	MAF_USDA=6.25
NC_035095.1	24735263	.	A	C	.	.	MAF_USDA=2.459
NC_035095.1	24735275	.	G	A	.	.	MAF_INRAE=8.228;MAF_USDA=34.706
NC_035095.1	24735278	.	C	A	.	.	MAF_USDA=4.167
NC_035095.1	24735302	.	C	T	.	.	MAF_USDA=8.197
NC_035095.1	24735306	.	G	A	.	.	MAF_INRAE=5.263;MAF_USDA=6.471
NC_035095.1	24735311	.	T	A	.	.	MAF_INRAE=7.595;MAF_USDA=35.294
NC_035095.1	24735313	.	G	A	.	.	MAF_INRAE=5.0;MAF_USDA=1.639
NC_035095.1	24735336	.	A	T	.	.	MAF_INRAE=7.595;MAF_USDA=35.294
NC_035095.1	24735339	.	C	T	.	.	MAF_USDA=1.639
NC_035095.1	24735391	.	T	A	.	.	MAF_INRAE=45.57;MAF_USDA=30.588
NC_035095.1	24735392	.	T	A	.	.	MAF_INRAE=42.5;MAF_USDA=41.765
NC_035095.1	24735393	.	A	T	.	.	MAF_USDA=7.377
NC_035095.1	24735394	.	A	T	.	.	MAF_USDA=1.639
NC_035095.1	24735443	.	C	T	.	.	MAF_USDA=7.377
NC_035095.1	24735472	.	T	A	.	.	MAF_INRAE=4.167;MAF_USDA=14.458
NC_035095.1	24735483	.	C	A	.	.	MAF_USDA=4.167
NC_035095.1	24735487	.	G	A	.	.	MAF_USDA=4.237
NC_035095.1	24735524	.	G	A	.	.	MAF_USDA=4.167
NC_035095.1	24735527	.	C	A	.	.	MAF_INRAE=6.962;MAF_USDA=33.333
NC_035095.1	24735539	.	G	A	.	.	MAF_USDA=4.167
NC_035095.1	24735605	.	G	A	.	.	MAF_INRAE=38.608;MAF_USDA=8.824
NC_035095.1	24735624	.	C	T	.	.	MAF_USDA=4.167
NC_035095.1	24735629	.	C	A	.	.	MAF_USDA=4.167
NC_035095.1	24735663	.	C	T	.	.	MAF_INRAE=49.367;MAF_USDA=22.941
NC_035095.1	24735744	.	C	A	.	.	MAF_USDA=4.167
NC_035095.1	24735882	.	G	T	.	.	MAF_USDA=1.639
NC_035095.1	24735987	.	A	C	.	.	MAF_USDA=4.167
NC_035095.1	24736010	.	C	T	.	.	MAF_USDA=4.167
NC_035095.1	24736094	.	G	A	.	.	MAF_USDA=4.098
NC_035095.1	24736095	.	C	T	.	.	MAF_USDA=5.882
NC_035095.1	24736119	.	T	A	.	.	MAF_USDA=10.656
NC_035095.1	24736121	.	G	A	.	.	MAF_INRAE=4.167;MAF_USDA=24.118
NC_035095.1	24736206	.	T	G	.	.	MAF_USDA=4.118
NC_035095.1	24736343	.	C	A	.	.	MAF_USDA=21.765
NC_035095.1	24736383	.	T	C	.	.	MAF_USDA=45.294
NC_035095.1	24736391	.	G	A	.	.	MAF_USDA=7.377
NC_035095.1	24736393	.	T	A	.	.	MAF_USDA=4.167
NC_035095.1	24736397	.	A	T	.	.	MAF_USDA=16.667
NC_035095.1	24736417	.	C	T	.	.	MAF_INRAE=2.632;MAF_USDA=10.417
NC_035095.1	24736425	.	G	A	.	.	MAF_INRAE=6.667
NC_035095.1	24736431	.	A	T	.	.	MAF_INRAE=5.833
NC_035095.1	24736437	.	C	T	.	.	MAF_INRAE=2.632
NC_035095.1	24736451	.	C	T	.	.	MAF_USDA=5.294
NC_035095.1	24737495	.	G	A	.	.	MAF_USDA=4.706
NC_035095.1	24737496	.	C	A	.	.	MAF_USDA=4.706
NC_035095.1	24737503	.	C	T	.	.	MAF_INRAE=7.5;MAF_USDA=29.167
NC_035095.1	24737513	.	G	A	.	.	MAF_USDA=4.167
NC_035095.1	24737552	.	C	T	.	.	MAF_USDA=4.167
NC_035095.1	24737558	.	C	G	.	.	MAF_USDA=2.459
NC_035095.1	24737559	.	C	A	.	.	MAF_USDA=2.459
NC_035095.1	24737560	.	A	C	.	.	MAF_USDA=2.459
NC_035095.1	24737561	.	G	T	.	.	MAF_INRAE=2.5
NC_035095.1	24737566	.	C	T	.	.	MAF_USDA=4.167
NC_035095.1	24737575	.	T	C	.	.	MAF_INRAE=7.5;MAF_USDA=23.529
NC_035095.1	24737681	.	A	T	.	.	MAF_USDA=4.167
NC_035095.1	24737730	.	C	T	.	.	MAF_USDA=2.083
NC_035095.1	24737744	.	A	C	.	.	MAF_USDA=6.557
NC_035095.1	24737778	.	G	T	.	.	MAF_USDA=4.167
NC_035095.1	24737789	.	G	A	.	.	MAF_USDA=6.557
NC_035095.1	24737838	.	C	G	.	.	MAF_USDA=4.167
NC_035095.1	24737857	.	T	C	.	.	MAF_USDA=4.167
NC_035095.1	24737874	.	A	T	.	.	MAF_USDA=4.167
NC_035095.1	24737887	.	G	A	.	.	MAF_INRAE=5.263;MAF_USDA=21.176
NC_035095.1	24738077	.	G	C	.	.	MAF_USDA=8.197
NC_035095.1	24738080	.	G	A	.	.	MAF_USDA=4.545
NC_035095.1	24738101	.	T	G	.	.	MAF_INRAE=48.101;MAF_USDA=23.494
NC_035095.1	24738112	.	T	G	.	.	MAF_USDA=1.639
NC_035095.1	24738118	.	C	T	.	.	MAF_INRAE=5.833;MAF_USDA=16.867
NC_035095.1	24738119	.	G	A	.	.	MAF_USDA=4.545
NC_035095.1	24738163	.	T	A	.	.	MAF_INRAE=5.263;MAF_USDA=10.656
NC_035095.1	24738241	.	A	T	.	.	MAF_USDA=4.545
NC_035095.1	24738242	.	G	A	.	.	MAF_USDA=4.545
NC_035095.1	24738275	.	T	G	.	.	MAF_USDA=6.667
NC_035095.1	24738331	.	C	T	.	.	MAF_USDA=4.545
NC_035095.1	24738350	.	T	A	.	.	MAF_USDA=4.167
NC_035095.1	24738351	.	T	G	.	.	MAF_USDA=4.545
NC_035095.1	24738384	.	T	C	.	.	MAF_USDA=6.78
NC_035095.1	24739735	.	A	C	.	.	MAF_USDA=4.167
NC_035095.1	24739783	.	G	T	.	.	MAF_USDA=20.833
NC_035095.1	24739785	.	T	C	.	.	MAF_USDA=4.167
NC_035095.1	24739786	.	C	A	.	.	MAF_USDA=20.833
NC_035095.1	24739790	.	T	C	.	.	MAF_USDA=4.167
NC_035095.1	24739823	.	T	A	.	.	MAF_USDA=4.167
NC_035095.1	24739836	.	G	T	.	.	MAF_INRAE=34.81;MAF_USDA=10.119
NC_035095.1	24739864	.	C	T	.	.	MAF_USDA=4.167
NC_035095.1	24739895	.	G	T	.	.	MAF_USDA=4.167
NC_035095.1	24739931	.	T	A	.	.	MAF_INRAE=8.861;MAF_USDA=18.452
NC_035095.1	24740038	.	G	T	.	.	MAF_USDA=5.833
NC_035095.1	24740064	.	A	T	.	.	MAF_USDA=4.167
NC_035095.1	24740102	.	A	G	.	.	MAF_USDA=1.667
NC_035095.1	24740105	.	G	T	.	.	MAF_USDA=4.167
NC_035095.1	24740108	.	C	T	.	.	MAF_USDA=4.167
NC_035095.1	24740136	.	A	T	.	.	MAF_INRAE=37.975;MAF_USDA=21.429
NC_035095.1	24740144	.	A	G	.	.	MAF_INRAE=37.975;MAF_USDA=20.0
NC_035095.1	24740154	.	G	A	.	.	MAF_USDA=4.167
NC_035095.1	24740159	.	C	A	.	.	MAF_USDA=4.167
NC_035095.1	24740194	.	C	A	.	.	MAF_USDA=4.167
NC_035095.1	24740223	.	C	A	.	.	MAF_USDA=1.639
NC_035095.1	24740242	.	T	G	.	.	MAF_USDA=4.167
NC_035095.1	24740248	.	C	T	.	.	MAF_USDA=4.918
NC_035095.1	24740250	.	C	T	.	.	MAF_USDA=4.167
NC_035095.1	24740336	.	A	T	.	.	MAF_USDA=4.167
NC_035095.1	24740356	.	T	C	.	.	MAF_USDA=4.167
NC_035095.1	24740367	.	G	A	.	.	MAF_INRAE=48.734;MAF_USDA=22.619
NC_035095.1	24740426	.	G	C	.	.	MAF_INRAE=15.833;MAF_USDA=42.262
NC_035095.1	24740449	.	G	A	.	.	MAF_INRAE=5.263;MAF_USDA=3.333
NC_035095.1	24740616	.	G	T	.	.	MAF_USDA=4.167
NC_035095.1	24740626	.	A	T	.	.	MAF_USDA=4.167
NC_035095.1	24740668	.	C	G	.	.	MAF_USDA=4.167
NC_035095.1	24740674	.	T	A	.	.	MAF_USDA=4.167
NC_035095.1	24740751	.	G	T	.	.	MAF_USDA=4.167
NC_035095.1	24740771	.	G	A	.	.	MAF_INRAE=48.734;MAF_USDA=24.706
NC_035095.1	24740812	.	C	T	.	.	MAF_INRAE=48.101;MAF_USDA=23.529
NC_035095.1	24740837	.	C	T	.	.	MAF_USDA=4.167
NC_035095.1	24740956	.	G	C	.	.	MAF_USDA=1.639
NC_035095.1	24740979	.	T	C	.	.	MAF_INRAE=45.0;MAF_USDA=22.353
NC_035095.1	24741066	.	T	G	.	.	MAF_INRAE=3.333;MAF_USDA=3.529
NC_035095.1	24741076	.	A	G	.	.	MAF_INRAE=15.833;MAF_USDA=49.412
NC_035095.1	24741225	.	C	T	.	.	MAF_USDA=4.167
NC_035095.1	24741253	.	T	A	.	.	MAF_USDA=4.167
NC_035095.1	24741330	.	G	A	.	.	MAF_INRAE=4.167;MAF_USDA=3.529
NC_035095.1	24741371	.	A	C	.	.	MAF_USDA=4.167
NC_035095.1	24741443	.	G	T	.	.	MAF_USDA=4.167
NC_035095.1	24741447	.	G	A	.	.	MAF_USDA=4.167
NC_035095.1	24741450	.	T	A	.	.	MAF_INRAE=2.5
NC_035095.1	24741491	.	G	A	.	.	MAF_USDA=6.557
NC_035095.1	24741695	.	TAGA	TAGT	.	.	MAF_USDA=43.75
NC_035095.1	24741710	.	C	T	.	.	MAF_USDA=2.083
NC_035095.1	24741776	.	A	G	.	.	MAF_USDA=2.459
NC_035095.1	24741812	.	C	T	.	.	MAF_USDA=1.639
NC_035095.1	24741861	.	A	C	.	.	MAF_INRAE=9.167;MAF_USDA=5.738
NC_035095.1	24741868	.	C	A	.	.	MAF_INRAE=37.342;MAF_USDA=20.0
NC_035095.1	24741904	.	G	A	.	.	MAF_USDA=2.459
NC_035095.1	24741982	.	G	T	.	.	MAF_USDA=27.083
NC_035095.1	24741990	.	G	A	.	.	MAF_USDA=4.918
NC_035095.1	24742082	.	A	G	.	.	MAF_USDA=4.167
NC_035095.1	24742205	.	G	T	.	.	MAF_INRAE=2.5
NC_035095.1	24742206	.	G	A	.	.	MAF_INRAE=2.5
NC_035095.1	24742257	.	A	G	.	.	MAF_USDA=1.639
NC_035095.1	24742258	.	T	C	.	.	MAF_INRAE=1.667
NC_035095.1	24742276	.	G	A	.	.	MAF_INRAE=1.667
NC_035095.1	24742314	.	A	T	.	.	MAF_INRAE=1.667
NC_035095.1	24742332	.	C	A	.	.	MAF_INRAE=5.0
NC_035095.1	24742345	.	T	C	.	.	MAF_INRAE=5.0
NC_035095.1	24742395	.	G	T	.	.	MAF_INRAE=10.0
NC_035095.1	24742399	.	T	A	.	.	MAF_INRAE=7.5
NC_035095.1	24742405	.	C	A	.	.	MAF_INRAE=10.0
NC_035095.1	24742443	.	A	C	.	.	MAF_INRAE=15.0
NC_035095.1	24742452	.	T	C	.	.	MAF_INRAE=15.833
NC_035095.1	24742453	.	T	C	.	.	MAF_INRAE=15.833
NC_035095.1	24742457	.	T	C	.	.	MAF_INRAE=10.0
NC_035095.1	24742461	.	C	T	.	.	MAF_INRAE=18.333
NC_035095.1	24742538	.	G	T	.	.	MAF_USDA=2.083
NC_035095.1	24742556	.	A	T	.	.	MAF_USDA=41.667
NC_035095.1	24742564	.	G	A	.	.	MAF_USDA=33.333
NC_035095.1	24742565	.	T	A	.	.	MAF_USDA=39.583
NC_035095.1	24742652	.	A	G	.	.	MAF_USDA=1.639
NC_035095.1	24742677	.	G	A	.	.	MAF_USDA=4.918
NC_035095.1	24742682	.	A	G	.	.	MAF_USDA=7.647
NC_035095.1	24742711	.	C	A	.	.	MAF_USDA=1.639
NC_035095.1	24742718	.	C	T	.	.	MAF_INRAE=31.579;MAF_USDA=7.647
NC_035095.1	24742731	.	A	T	.	.	MAF_USDA=4.167
NC_035095.1	24742737	.	C	G	.	.	MAF_USDA=6.557
NC_035095.1	24742768	.	T	G	.	.	MAF_USDA=4.167
NC_035095.1	24742782	.	T	G	.	.	MAF_USDA=4.167
NC_035095.1	24742788	.	G	T	.	.	MAF_INRAE=4.167
NC_035095.1	24742812	.	G	T	.	.	MAF_INRAE=8.861;MAF_USDA=17.059
NC_035095.1	24742824	.	G	A	.	.	MAF_USDA=4.167
NC_035095.1	24742826	.	C	T	.	.	MAF_USDA=6.25
NC_035095.1	24742856	.	A	G	.	.	MAF_USDA=4.167
NC_035095.1	24742859	.	A	C	.	.	MAF_USDA=4.167
NC_035095.1	24743191	.	C	T	.	.	MAF_USDA=4.167
NC_035095.1	24743266	.	G	C	.	.	MAF_USDA=4.167
NC_035095.1	24743276	.	C	T	.	.	MAF_USDA=4.167
NC_035095.1	24743310	.	C	A	.	.	MAF_USDA=1.639
NC_035095.1	24743323	.	A	G	.	.	MAF_INRAE=37.975;MAF_USDA=45.294
NC_035095.1	24743384	.	T	C	.	.	MAF_USDA=4.167
NC_035095.1	24743430	.	G	A	.	.	MAF_USDA=4.167
NC_035095.1	24743431	.	T	C	.	.	MAF_USDA=4.167
NC_035095.1	24743445	.	G	A	.	.	MAF_USDA=4.167
NC_035095.1	24743494	.	T	C	.	.	MAF_INRAE=5.0;MAF_USDA=1.639
NC_035095.1	24743546	.	G	T	.	.	MAF_USDA=2.5
NC_035095.1	24743576	.	G	A	.	.	MAF_USDA=4.167
NC_035095.1	24743599	.	C	T	.	.	MAF_USDA=1.639
NC_035095.1	24743645	.	G	A	.	.	MAF_USDA=4.167
NC_035095.1	24743657	.	G	A	.	.	MAF_USDA=4.098
NC_035095.1	24743667	.	G	A	.	.	MAF_USDA=33.333
NC_035095.1	24743703	.	A	G	.	.	MAF_INRAE=1.667;MAF_USDA=1.176
NC_035095.1	24743719	.	A	G	.	.	MAF_USDA=3.279
NC_035095.1	24743759	.	C	G	.	.	MAF_USDA=4.167
NC_035095.1	24743771	.	A	G	.	.	MAF_USDA=2.459
NC_035095.1	24743845	.	C	A	.	.	MAF_INRAE=4.167;MAF_USDA=4.098
NC_035095.1	24743846	.	C	T	.	.	MAF_USDA=1.765
NC_035095.1	24743863	.	G	A	.	.	MAF_USDA=1.639
NC_035095.1	24743921	.	C	A	.	.	MAF_USDA=4.167
NC_035095.1	24744018	.	T	G	.	.	MAF_INRAE=5.263;MAF_USDA=10.833
NC_035095.1	24744031	.	G	A	.	.	MAF_INRAE=1.667
NC_035095.1	24744046	.	T	A	.	.	MAF_INRAE=4.167
NC_035095.1	24744053	.	A	T	.	.	MAF_USDA=4.167
NC_035095.1	24744078	.	T	A	.	.	MAF_USDA=4.167
NC_035095.1	24744101	.	C	A	.	.	MAF_USDA=1.639
NC_035095.1	24744166	.	C	A	.	.	MAF_USDA=1.639
NC_035095.1	24744428	.	T	A	.	.	MAF_INRAE=48.101;MAF_USDA=22.353
NC_035095.1	24744431	.	T	C	.	.	MAF_USDA=4.167
NC_035095.1	24744445	.	A	G	.	.	MAF_USDA=4.167
NC_035095.1	24744548	.	C	T	.	.	MAF_USDA=3.279
NC_035095.1	24744555	.	A	C	.	.	MAF_INRAE=37.975;MAF_USDA=21.176
NC_035095.1	24744565	.	A	T	.	.	MAF_INRAE=36.709;MAF_USDA=7.059
NC_035095.1	24744632	.	C	T	.	.	MAF_INRAE=37.342;MAF_USDA=21.765
NC_035095.1	24744643	.	G	T	.	.	MAF_USDA=4.167
NC_035095.1	24744665	.	G	A	.	.	MAF_INRAE=39.241;MAF_USDA=15.294
NC_035095.1	24744666	.	A	C	.	.	MAF_INRAE=10.0;MAF_USDA=4.098
NC_035095.1	24744820	.	G	A	.	.	MAF_INRAE=3.333
NC_035095.1	24744825	.	T	A	.	.	MAF_INRAE=42.105
NC_035095.1	24744831	.	C	A	.	.	MAF_INRAE=42.105
NC_035095.1	24744881	.	G	T	.	.	MAF_USDA=1.639
NC_035095.1	24744905	.	T	A	.	.	MAF_INRAE=10.0;MAF_USDA=14.118
NC_035095.1	24744970	.	G	A	.	.	MAF_USDA=10.656
NC_035095.1	24744986	.	G	A	.	.	MAF_USDA=1.639
NC_035095.1	24744992	.	T	C	.	.	MAF_USDA=4.167
NC_035095.1	24745003	.	C	G	.	.	MAF_INRAE=5.263;MAF_USDA=15.854
NC_035095.1	24745082	.	AT	AC	.	.	MAF_USDA=17.391
NC_035095.1	24745109	.	A	C	.	.	MAF_USDA=14.286
NC_035095.1	24746416	.	C	A	.	.	MAF_USDA=8.434
NC_035095.1	24746440	.	A	G	.	.	MAF_USDA=4.167
NC_035095.1	24746449	.	G	T	.	.	MAF_USDA=4.167
NC_035095.1	24746503	.	G	T	.	.	MAF_USDA=4.167
NC_035095.1	24746504	.	T	A	.	.	MAF_USDA=4.167
NC_035095.1	24746506	.	C	T	.	.	MAF_USDA=4.167
NC_035095.1	24746508	.	G	T	.	.	MAF_USDA=8.333
NC_035095.1	24746524	.	T	C	.	.	MAF_USDA=4.167
NC_035095.1	24746525	.	G	A	.	.	MAF_USDA=4.167
NC_035095.1	24746556	.	A	C	.	.	MAF_USDA=4.167
NC_035095.1	24746613	.	C	T	.	.	MAF_INRAE=8.861;MAF_USDA=16.471
NC_035095.1	24746615	.	G	T	.	.	MAF_INRAE=10.0;MAF_USDA=15.882
NC_035095.1	24746678	.	A	T	.	.	MAF_INRAE=8.861;MAF_USDA=16.471
NC_035095.1	24746739	.	T	G	.	.	MAF_USDA=7.377
NC_035095.1	24746765	.	T	G	.	.	MAF_USDA=4.098
NC_035095.1	24746778	.	T	A	.	.	MAF_USDA=3.529
NC_035095.1	24746794	.	T	C	.	.	MAF_USDA=2.353
NC_035095.1	24746860	.	C	G	.	.	MAF_INRAE=8.861;MAF_USDA=16.471
NC_035095.1	24746905	.	G	T	.	.	MAF_USDA=4.167
NC_035095.1	24746977	.	A	T	.	.	MAF_USDA=4.167
NC_035095.1	24747009	.	C	T	.	.	MAF_USDA=4.167
NC_035095.1	24747062	.	G	T	.	.	MAF_USDA=4.167
NC_035095.1	24747072	.	G	T	.	.	MAF_USDA=4.167
NC_035095.1	24747112	.	T	G	.	.	MAF_USDA=4.167
NC_035095.1	24747115	.	T	C	.	.	MAF_USDA=6.25
NC_035095.1	24747117	.	T	A	.	.	MAF_USDA=6.25
NC_035095.1	24747121	.	C	A	.	.	MAF_INRAE=28.481;MAF_USDA=9.836
NC_035095.1	24747122	.	G	A	.	.	MAF_USDA=8.333
NC_035095.1	24747125	.	A	T	.	.	MAF_USDA=4.167
NC_035095.1	24747128	.	A	C	.	.	MAF_INRAE=5.263;MAF_USDA=4.098
NC_035095.1	24747129	.	A	G	.	.	MAF_USDA=4.167
NC_035095.1	24747132	.	G	T	.	.	MAF_USDA=4.167
NC_035095.1	24747175	.	T	A	.	.	MAF_USDA=4.167
NC_035095.1	24747176	.	C	A	.	.	MAF_USDA=4.167
NC_035095.1	24747181	.	T	C	.	.	MAF_INRAE=2.5;MAF_USDA=2.459
NC_035095.1	24747187	.	C	T	.	.	MAF_USDA=4.167
NC_035095.1	24747237	.	C	A	.	.	MAF_USDA=3.529
NC_035095.1	24747264	.	A	G	.	.	MAF_USDA=4.167
NC_035095.1	24747272	.	A	C	.	.	MAF_USDA=6.25
NC_035095.1	24747323	.	T	A	.	.	MAF_INRAE=3.333;MAF_USDA=10.588
NC_035095.1	24747376	.	G	A	.	.	MAF_USDA=1.176
NC_035095.1	24747384	.	A	T	.	.	MAF_USDA=1.176
NC_035095.1	24747388	.	A	G	.	.	MAF_USDA=4.167
NC_035095.1	24747395	.	T	C	.	.	MAF_INRAE=8.861;MAF_USDA=15.882
NC_035095.1	24747409	.	C	T	.	.	MAF_USDA=4.167
NC_035095.1	24747474	.	A	C	.	.	MAF_INRAE=3.333;MAF_USDA=2.941
NC_035095.1	24747637	.	C	A	.	.	MAF_INRAE=49.367;MAF_USDA=21.765
NC_035095.1	24747785	.	C	A	.	.	MAF_INRAE=5.263;MAF_USDA=2.459
NC_035095.1	24747812	.	A	T	.	.	MAF_INRAE=8.861;MAF_USDA=15.882
NC_035095.1	24747847	.	C	T	.	.	MAF_INRAE=8.861;MAF_USDA=5.738
NC_035095.1	24748214	.	G	C	.	.	MAF_INRAE=5.263;MAF_USDA=14.706
NC_035095.1	24748397	.	T	G	.	.	MAF_INRAE=8.861;MAF_USDA=17.857
NC_035095.1	24748439	.	T	G	.	.	MAF_INRAE=5.0
NC_035095.1	24748450	.	C	G	.	.	MAF_INRAE=5.0
NC_035095.1	24748501	.	A	G	.	.	MAF_INRAE=8.861;MAF_USDA=15.294
NC_035095.1	24748536	.	T	C	.	.	MAF_INRAE=2.5;MAF_USDA=2.459
NC_035095.1	24748597	.	A	G	.	.	MAF_INRAE=10.127;MAF_USDA=18.235
NC_035095.1	24748623	.	A	G	.	.	MAF_USDA=4.167
NC_035095.1	24748626	.	T	C	.	.	MAF_USDA=4.167
NC_035095.1	24748653	.	T	C	.	.	MAF_INRAE=3.333;MAF_USDA=4.098
NC_035095.1	24748668	.	G	C	.	.	MAF_USDA=1.639
NC_035095.1	24748732	.	T	C	.	.	MAF_USDA=4.167
NC_035095.1	24748758	.	T	A	.	.	MAF_USDA=4.167
NC_035095.1	24748759	.	T	G	.	.	MAF_USDA=4.167
NC_035095.1	24748770	.	C	A	.	.	MAF_USDA=1.176
NC_035095.1	24748781	.	G	T	.	.	MAF_USDA=7.647
NC_035095.1	24748792	.	C	A	.	.	MAF_USDA=4.167
NC_035095.1	24748806	.	G	A	.	.	MAF_INRAE=8.861;MAF_USDA=15.882
NC_035095.1	24748851	.	A	G	.	.	MAF_USDA=4.167
NC_035095.1	24748852	.	T	A	.	.	MAF_USDA=4.167
NC_035095.1	24748859	.	T	G	.	.	MAF_USDA=1.639
NC_035095.1	24748945	.	T	C	.	.	MAF_USDA=4.167
NC_035095.1	24748949	.	C	A	.	.	MAF_USDA=4.167
NC_035095.1	24748951	.	A	G	.	.	MAF_USDA=1.639
NC_035095.1	24749011	.	C	G	.	.	MAF_USDA=1.765
NC_035095.1	24749013	.	G	T	.	.	MAF_USDA=1.765
NC_035095.1	24749014	.	C	A	.	.	MAF_USDA=4.167
NC_035095.1	24749028	.	T	A	.	.	MAF_USDA=5.294
NC_035095.1	24749045	.	G	C	.	.	MAF_USDA=4.167
NC_035095.1	24749065	.	C	T	.	.	MAF_USDA=4.167
NC_035095.1	24749072	.	G	A	.	.	MAF_USDA=4.167
NC_035095.1	24749090	.	G	T	.	.	MAF_USDA=4.167
NC_035095.1	24749126	.	A	C	.	.	MAF_USDA=4.167
NC_035095.1	24749227	.	AATA	AATG	.	.	MAF_USDA=14.583
NC_035095.1	24749230	.	A	G	.	.	MAF_INRAE=31.646;MAF_USDA=13.115
NC_035095.1	24749262	.	T	G	.	.	MAF_INRAE=48.734;MAF_USDA=21.765
NC_035095.1	24749285	.	A	T	.	.	MAF_USDA=4.167
NC_035095.1	24749324	.	G	A	.	.	MAF_INRAE=8.861;MAF_USDA=17.059
NC_035095.1	24749340	.	T	A	.	.	MAF_USDA=4.167
NC_035095.1	24749355	.	G	A	.	.	MAF_USDA=2.459
NC_035095.1	24749373	.	T	C	.	.	MAF_INRAE=11.392;MAF_USDA=19.412
NC_035095.1	24749422	.	C	T	.	.	MAF_USDA=4.167
NC_035095.1	24749447	.	C	G	.	.	MAF_USDA=4.167
NC_035095.1	24749514	.	G	A	.	.	MAF_INRAE=2.5;MAF_USDA=2.459
NC_035095.1	24749515	.	T	C	.	.	MAF_USDA=4.167
NC_035095.1	24749615	.	A	G	.	.	MAF_USDA=5.738
NC_035095.1	24749646	.	T	A	.	.	MAF_INRAE=12.025;MAF_USDA=20.588
NC_035095.1	24749671	.	C	T	.	.	MAF_USDA=4.167
NC_035095.1	24749675	.	T	C	.	.	MAF_USDA=5.294
NC_035095.1	24749721	.	C	T	.	.	MAF_INRAE=4.167;MAF_USDA=5.738
NC_035095.1	24749770	.	A	C	.	.	MAF_USDA=4.167
NC_035095.1	24751074	.	C	A	.	.	MAF_USDA=5.294
NC_035095.1	24751077	.	T	A	.	.	MAF_USDA=5.294
NC_035095.1	24751112	.	G	A	.	.	MAF_USDA=4.167
NC_035095.1	24751158	.	C	T	.	.	MAF_USDA=4.167
NC_035095.1	24751159	.	A	G	.	.	MAF_USDA=4.167
NC_035095.1	24751225	.	C	T	.	.	MAF_USDA=1.639
NC_035095.1	24751253	.	C	T	.	.	MAF_USDA=18.75
NC_035095.1	24751255	.	C	G	.	.	MAF_USDA=18.75
NC_035095.1	24751287	.	G	T	.	.	MAF_USDA=3.529
NC_035095.1	24751486	.	C	T	.	.	MAF_INRAE=5.0;MAF_USDA=5.882
NC_035095.1	24751506	.	A	T	.	.	MAF_USDA=4.167
NC_035095.1	24751544	.	A	G	.	.	MAF_USDA=2.083
NC_035095.1	24751553	.	T	G	.	.	MAF_USDA=4.167
NC_035095.1	24751613	.	T	A	.	.	MAF_USDA=4.167
NC_035095.1	24751633	.	C	T	.	.	MAF_INRAE=4.167;MAF_USDA=5.294
NC_035095.1	24751672	.	C	A	.	.	MAF_INRAE=2.5;MAF_USDA=9.016
NC_035095.1	24751742	.	G	A	.	.	MAF_INRAE=33.544;MAF_USDA=15.882
NC_035095.1	24751775	.	G	A	.	.	MAF_INRAE=10.0;MAF_USDA=4.167
NC_035095.1	24751935	.	G	T	.	.	MAF_USDA=4.167
NC_035095.1	24751939	.	A	G	.	.	MAF_USDA=4.167
NC_035095.1	24751940	.	T	C	.	.	MAF_USDA=4.167
NC_035095.1	24751947	.	G	C	.	.	MAF_USDA=4.167
NC_035095.1	24751968	.	T	A	.	.	MAF_USDA=4.167
NC_035095.1	24751991	.	T	A	.	.	MAF_USDA=8.197
NC_035095.1	24752001	.	T	C	.	.	MAF_USDA=4.167
NC_035095.1	24752049	.	A	T	.	.	MAF_INRAE=4.167;MAF_USDA=5.294
NC_035095.1	24752057	.	C	T	.	.	MAF_USDA=4.098
NC_035095.1	24752058	.	G	A	.	.	MAF_USDA=4.118
NC_035095.1	24752076	.	T	A	.	.	MAF_USDA=3.529
NC_035095.1	24752086	.	A	T	.	.	MAF_USDA=2.459
NC_035095.1	24752113	.	T	A	.	.	MAF_USDA=4.118
NC_035095.1	24752124	.	T	G	.	.	MAF_INRAE=31.579
NC_035095.1	24752173	.	C	A	.	.	MAF_USDA=4.167
NC_035095.1	24752177	.	G	A	.	.	MAF_USDA=4.167
NC_035095.1	24752187	.	T	C	.	.	MAF_INRAE=10.0;MAF_USDA=14.118
NC_035095.1	24752216	.	C	A	.	.	MAF_USDA=2.459
NC_035095.1	24752226	.	G	T	.	.	MAF_USDA=4.167
NC_035095.1	24752242	.	A	C	.	.	MAF_USDA=4.167
NC_035095.1	24752251	.	A	C	.	.	MAF_USDA=4.167
NC_035095.1	24752343	.	A	C	.	.	MAF_INRAE=1.667;MAF_USDA=1.639
NC_035095.1	24752443	.	A	G	.	.	MAF_INRAE=33.544;MAF_USDA=16.471
NC_035095.1	24752502	.	C	A	.	.	MAF_USDA=6.557
NC_035095.1	24752503	.	C	A	.	.	MAF_USDA=6.557
NC_035095.1	24752520	.	A	T	.	.	MAF_INRAE=32.911;MAF_USDA=16.471
NC_035095.1	24752551	.	G	T	.	.	MAF_INRAE=32.911;MAF_USDA=16.471
NC_035095.1	24752664	.	C	T	.	.	MAF_INRAE=10.0;MAF_USDA=14.118
NC_035095.1	24752688	.	T	C	.	.	MAF_USDA=8.824
NC_035095.1	24752715	.	A	G	.	.	MAF_INRAE=10.0;MAF_USDA=15.294
NC_035095.1	24752722	.	C	A	.	.	MAF_INRAE=10.0;MAF_USDA=15.294
NC_035095.1	24752787	.	A	G	.	.	MAF_USDA=10.417
NC_035095.1	24752796	.	T	C	.	.	MAF_USDA=10.417
NC_035095.1	24752864	.	T	G	.	.	MAF_INRAE=2.5
NC_035095.1	24752865	.	C	T	.	.	MAF_INRAE=38.333;MAF_USDA=39.583
NC_035095.1	24752905	.	T	C	.	.	MAF_INRAE=18.333;MAF_USDA=21.765
NC_035095.1	24752913	.	G	A	.	.	MAF_USDA=31.176
NC_035095.1	24752916	.	G	A	.	.	MAF_USDA=21.765
NC_035095.1	24752918	.	G	A	.	.	MAF_USDA=4.918
NC_035095.1	24752929	.	C	T	.	.	MAF_USDA=4.098
NC_035095.1	24753049	.	A	T	.	.	MAF_INRAE=10.0;MAF_USDA=22.941
NC_035095.1	24753078	.	G	C	.	.	MAF_INRAE=2.5;MAF_USDA=4.098
NC_035095.1	24753148	.	T	A	.	.	MAF_USDA=4.167
NC_035095.1	24753204	.	G	A	.	.	MAF_USDA=1.639
NC_035095.1	24753246	.	C	T	.	.	MAF_INRAE=3.333;MAF_USDA=10.588
NC_035095.1	24753262	.	T	C	.	.	MAF_USDA=4.167
NC_035095.1	24753297	.	G	A	.	.	MAF_INRAE=48.734;MAF_USDA=21.765
NC_035095.1	24753365	.	C	T	.	.	MAF_USDA=3.279
NC_035095.1	24753384	.	A	C	.	.	MAF_INRAE=50.0;MAF_USDA=22.941
NC_035095.1	24753494	.	C	T	.	.	MAF_USDA=4.167
NC_035095.1	24753525	.	C	T	.	.	MAF_USDA=4.167
NC_035095.1	24753549	.	C	T	.	.	MAF_USDA=1.639
NC_035095.1	24753605	.	T	G	.	.	MAF_INRAE=3.333;MAF_USDA=2.353
NC_035095.1	24753645	.	C	T	.	.	MAF_INRAE=10.0;MAF_USDA=4.098
NC_035095.1	24753660	.	A	T	.	.	MAF_USDA=4.167
NC_035095.1	24753786	.	G	A	.	.	MAF_INRAE=31.646;MAF_USDA=14.118
NC_035095.1	24753803	.	G	A	.	.	MAF_INRAE=29.114;MAF_USDA=4.098
NC_035095.1	24753854	.	G	A	.	.	MAF_INRAE=37.975;MAF_USDA=44.706
NC_035095.1	24753859	.	A	G	.	.	MAF_INRAE=12.658;MAF_USDA=30.0
NC_035095.1	24753873	.	G	A	.	.	MAF_USDA=15.574
NC_035095.1	24753897	.	C	T	.	.	MAF_USDA=4.167
NC_035095.1	24753956	.	C	T	.	.	MAF_INRAE=29.114;MAF_USDA=1.639
NC_035095.1	24753977	.	A	T	.	.	MAF_USDA=4.167
NC_035095.1	24754116	.	C	T	.	.	MAF_USDA=4.098
NC_035095.1	24754146	.	T	A	.	.	MAF_USDA=4.167
NC_035095.1	24754164	.	G	T	.	.	MAF_USDA=8.333
NC_035095.1	24754173	.	G	A	.	.	MAF_USDA=8.333
NC_035095.1	24754292	.	C	T	.	.	MAF_USDA=1.639
NC_035095.1	24754317	.	C	A	.	.	MAF_INRAE=4.167;MAF_USDA=8.235
NC_035095.1	24754318	.	T	A	.	.	MAF_INRAE=4.167;MAF_USDA=22.941
NC_035095.1	24754392	.	G	A	.	.	MAF_USDA=1.639
NC_035095.1	24754520	.	C	T	.	.	MAF_USDA=4.167
NC_035095.1	24754556	.	C	G	.	.	MAF_INRAE=42.105;MAF_USDA=19.412
NC_035095.1	24754567	.	G	C	.	.	MAF_USDA=4.167
NC_035095.1	24754578	.	C	T	.	.	MAF_USDA=4.167
NC_035095.1	24754604	.	C	G	.	.	MAF_USDA=4.167
NC_035095.1	24754713	.	G	T	.	.	MAF_USDA=2.353
NC_035095.1	24754738	.	A	T	.	.	MAF_INRAE=46.835;MAF_USDA=22.941
NC_035095.1	24754821	.	C	T	.	.	MAF_USDA=4.167
NC_035095.1	24754863	.	A	C	.	.	MAF_INRAE=27.848;MAF_USDA=1.639
NC_035095.1	24754874	.	G	A	.	.	MAF_USDA=14.706
NC_035095.1	24754906	.	T	A	.	.	MAF_INRAE=35.443;MAF_USDA=43.529
NC_035095.1	24755012	.	T	G	.	.	MAF_USDA=1.667
NC_035095.1	24755018	.	C	A	.	.	MAF_INRAE=42.105;MAF_USDA=45.833
NC_035095.1	24755037	.	G	C	.	.	MAF_INRAE=36.842;MAF_USDA=37.5
NC_035095.1	24755054	.	A	T	.	.	MAF_USDA=39.583
NC_035095.1	24755127	.	C	T	.	.	MAF_USDA=43.75
NC_035095.1	24755950	.	C	T	.	.	MAF_USDA=3.279
NC_035095.1	24755956	.	A	G	.	.	MAF_USDA=32.941
NC_035095.1	24755968	.	A	G	.	.	MAF_USDA=1.639
NC_035095.1	24756016	.	A	G	.	.	MAF_USDA=4.167
NC_035095.1	24756052	.	G	A	.	.	MAF_USDA=7.831
NC_035095.1	24756170	.	G	T	.	.	MAF_INRAE=42.105;MAF_USDA=32.353
NC_035095.1	24756197	.	G	C	.	.	MAF_USDA=15.574
NC_035095.1	24756245	.	T	C	.	.	MAF_USDA=4.167
NC_035095.1	24756469	.	A	C	.	.	MAF_USDA=4.167
NC_035095.1	24756585	.	G	A	.	.	MAF_USDA=4.167
NC_035095.1	24756653	.	C	A	.	.	MAF_USDA=4.167
NC_035095.1	24756665	.	T	C	.	.	MAF_USDA=4.167
NC_035095.1	24756706	.	T	A	.	.	MAF_INRAE=5.263;MAF_USDA=3.279
NC_035095.1	24756711	.	G	A	.	.	MAF_INRAE=35.443;MAF_USDA=48.235
NC_035095.1	24756725	.	G	A	.	.	MAF_INRAE=35.443;MAF_USDA=48.824
NC_035095.1	24756779	.	A	G	.	.	MAF_USDA=4.167
NC_035095.1	24756793	.	C	T	.	.	MAF_USDA=11.475
NC_035095.1	24756794	.	C	A	.	.	MAF_INRAE=36.076;MAF_USDA=45.882
NC_035095.1	24756831	.	T	A	.	.	MAF_USDA=4.167
NC_035095.1	24756856	.	T	A	.	.	MAF_USDA=4.167
NC_035095.1	24756914	.	A	C	.	.	MAF_USDA=1.639
NC_035095.1	24756962	.	G	C	.	.	MAF_USDA=4.167
NC_035095.1	24756963	.	T	C	.	.	MAF_USDA=4.167
NC_035095.1	24756989	.	A	G	.	.	MAF_USDA=4.167
NC_035095.1	24757000	.	T	A	.	.	MAF_USDA=5.294
NC_035095.1	24757005	.	G	A	.	.	MAF_USDA=8.824
NC_035095.1	24757016	.	G	T	.	.	MAF_INRAE=3.333;MAF_USDA=2.353
NC_035095.1	24757212	.	G	T	.	.	MAF_USDA=4.167
NC_035095.1	24757334	.	A	T	.	.	MAF_INRAE=12.658;MAF_USDA=18.235
NC_035095.1	24757439	.	T	C	.	.	MAF_USDA=1.639
NC_035095.1	24757465	.	C	T	.	.	MAF_INRAE=10.0
NC_035095.1	24757476	.	T	G	.	.	MAF_INRAE=14.557;MAF_USDA=24.118
NC_035095.1	24758034	.	G	A	.	.	MAF_USDA=13.043
NC_035095.1	24758058	.	C	T	.	.	MAF_INRAE=36.842;MAF_USDA=35.417
NC_035095.1	24758073	.	C	A	.	.	MAF_USDA=37.5
NC_035095.1	24758184	.	T	G	.	.	MAF_INRAE=3.333;MAF_USDA=4.167
NC_035095.1	24758255	.	C	T	.	.	MAF_USDA=18.75
NC_035095.1	24758348	.	C	T	.	.	MAF_INRAE=42.105;MAF_USDA=45.833
NC_035095.1	24758382	.	A	G	.	.	MAF_INRAE=5.263
NC_035095.1	24758514	.	T	C	.	.	MAF_USDA=11.905
NC_035095.1	24758545	.	C	A	.	.	MAF_INRAE=23.418;MAF_USDA=8.333
NC_035095.1	24758590	.	G	T	.	.	MAF_INRAE=12.025;MAF_USDA=19.643
NC_035095.1	24758597	.	T	C	.	.	MAF_USDA=4.167
NC_035095.1	24758675	.	T	G	.	.	MAF_USDA=4.167
NC_035095.1	24758690	.	A	C	.	.	MAF_INRAE=5.263;MAF_USDA=3.279
NC_035095.1	24758695	.	G	T	.	.	MAF_USDA=2.459
NC_035095.1	24758745	.	C	T	.	.	MAF_USDA=11.765
NC_035095.1	24758746	.	A	G	.	.	MAF_USDA=5.294
NC_035095.1	24758748	.	C	T	.	.	MAF_USDA=1.765
NC_035095.1	24758761	.	A	C	.	.	MAF_USDA=3.279
NC_035095.1	24758770	.	A	T	.	.	MAF_USDA=4.167
NC_035095.1	24758801	.	C	A	.	.	MAF_USDA=4.167
NC_035095.1	24758824	.	A	T	.	.	MAF_INRAE=2.5;MAF_USDA=2.353
NC_035095.1	24758826	.	T	C	.	.	MAF_INRAE=32.278;MAF_USDA=45.882
NC_035095.1	24758858	.	T	A	.	.	MAF_INRAE=36.842
NC_035095.1	24758918	.	A	C	.	.	MAF_USDA=5.294
NC_035095.1	24758964	.	C	T	.	.	MAF_INRAE=30.38;MAF_USDA=5.738
NC_035095.1	24758989	.	G	A	.	.	MAF_USDA=1.639
NC_035095.1	24759037	.	A	G	.	.	MAF_INRAE=4.167
NC_035095.1	24759212	.	C	G	.	.	MAF_INRAE=3.333
NC_035095.1	24759296	.	A	C	.	.	MAF_INRAE=2.5;MAF_USDA=2.353
NC_035095.1	24759388	.	C	T	.	.	MAF_USDA=4.167
NC_035095.1	24759487	.	G	C	.	.	MAF_INRAE=5.263
NC_035095.1	24759504	.	G	T	.	.	MAF_USDA=4.918
NC_035095.1	24759521	.	C	A	.	.	MAF_USDA=4.098
NC_035095.1	24759589	.	G	A	.	.	MAF_USDA=7.377
NC_035095.1	24759592	.	G	T	.	.	MAF_INRAE=2.5;MAF_USDA=1.639
NC_035095.1	24759593	.	G	A	.	.	MAF_USDA=1.639
NC_035095.1	24759666	.	A	C	.	.	MAF_USDA=6.25
NC_035095.1	24759673	.	A	T	.	.	MAF_USDA=4.167
NC_035095.1	24759682	.	G	C	.	.	MAF_USDA=4.167
NC_035095.1	24759742	.	G	A	.	.	MAF_USDA=14.583
NC_035095.1	24759872	.	C	T	.	.	MAF_USDA=45.238
NC_035095.1	24761700	.	T	A	.	.	MAF_USDA=4.167
NC_035095.1	24761702	.	T	A	.	.	MAF_USDA=4.167
NC_035095.1	24761714	.	C	A	.	.	MAF_USDA=1.639
NC_035095.1	24761738	.	G	T	.	.	MAF_USDA=4.098
NC_035095.1	24761753	.	A	T	.	.	MAF_USDA=8.333
NC_035095.1	24761760	.	G	C	.	.	MAF_USDA=9.412
NC_035095.1	24761764	.	T	C	.	.	MAF_USDA=4.167
NC_035095.1	24761768	.	C	T	.	.	MAF_USDA=10.417
NC_035095.1	24761773	.	A	G	.	.	MAF_USDA=10.417
NC_035095.1	24761810	.	A	G	.	.	MAF_USDA=4.167
NC_035095.1	24761821	.	T	C	.	.	MAF_USDA=4.167
NC_035095.1	24761824	.	T	C	.	.	MAF_USDA=4.167
NC_035095.1	24761867	.	T	A	.	.	MAF_INRAE=48.734;MAF_USDA=41.667
NC_035095.1	24761880	.	G	T	.	.	MAF_USDA=1.639
NC_035095.1	24761900	.	A	G	.	.	MAF_USDA=4.167
NC_035095.1	24761908	.	T	G	.	.	MAF_USDA=4.167
NC_035095.1	24761911	.	C	T	.	.	MAF_INRAE=5.263;MAF_USDA=3.279
NC_035095.1	24761940	.	G	A	.	.	MAF_USDA=4.167
NC_035095.1	24761942	.	T	C	.	.	MAF_INRAE=3.333;MAF_USDA=8.824
NC_035095.1	24761958	.	C	A	.	.	MAF_USDA=1.639
NC_035095.1	24761978	.	G	A	.	.	MAF_USDA=4.918
NC_035095.1	24762006	.	A	T	.	.	MAF_INRAE=2.5;MAF_USDA=8.824
NC_035095.1	24762009	.	C	T	.	.	MAF_USDA=4.167
NC_035095.1	24762010	.	G	A	.	.	MAF_INRAE=2.5
NC_035095.1	24762013	.	A	G	.	.	MAF_USDA=4.167
NC_035095.1	24762097	.	T	C	.	.	MAF_USDA=4.167
NC_035095.1	24762098	.	T	A	.	.	MAF_USDA=4.167
NC_035095.1	24762135	.	G	A	.	.	MAF_USDA=1.765
NC_035095.1	24762173	.	C	T	.	.	MAF_USDA=4.167
NC_035095.1	24762174	.	A	G	.	.	MAF_USDA=4.167
NC_035095.1	24762181	.	C	A	.	.	MAF_USDA=3.279
NC_035095.1	24762231	.	C	A	.	.	MAF_USDA=2.459
NC_035095.1	24762236	.	C	T	.	.	MAF_USDA=45.833
NC_035095.1	24762404	.	T	C	.	.	MAF_INRAE=4.167
NC_035095.1	24762410	.	TGTCTCCTACC	TGTCTCCTACT	.	.	MAF_USDA=35.417
NC_035095.1	24762425	.	C	A	.	.	MAF_USDA=12.5
NC_035095.1	24769901	.	T	G	.	.	MAF_USDA=4.167
NC_035095.1	24769904	.	T	G	.	.	MAF_USDA=4.167
NC_035095.1	24770124	.	C	A	.	.	MAF_INRAE=48.101;MAF_USDA=29.167
NC_035095.1	24770162	.	C	G	.	.	MAF_USDA=1.667
NC_035095.1	24770164	.	T	A	.	.	MAF_USDA=4.167
NC_035095.1	24770253	.	A	C	.	.	MAF_INRAE=3.333;MAF_USDA=2.353
NC_035095.1	24770287	.	C	T	.	.	MAF_USDA=4.167
NC_035095.1	24770288	.	G	A	.	.	MAF_INRAE=15.19;MAF_USDA=35.882
NC_035095.1	24770308	.	A	G	.	.	MAF_USDA=4.167
NC_035095.1	24770371	.	A	G	.	.	MAF_USDA=4.167
NC_035095.1	24770474	.	T	A	.	.	MAF_USDA=4.167
NC_035095.1	24770489	.	C	T	.	.	MAF_USDA=6.25
NC_035095.1	24770607	.	A	T	.	.	MAF_INRAE=2.5;MAF_USDA=2.459
NC_035095.1	24770724	.	T	C	.	.	MAF_USDA=3.279
NC_035095.1	24770802	.	C	T	.	.	MAF_USDA=9.412
NC_035095.1	24770817	.	A	T	.	.	MAF_USDA=4.167
NC_035095.1	24770836	.	A	G	.	.	MAF_USDA=4.167
NC_035095.1	24770850	.	C	A	.	.	MAF_INRAE=34.81;MAF_USDA=48.235
NC_035095.1	24770952	.	T	A	.	.	MAF_USDA=4.167
NC_035095.1	24770995	.	T	A	.	.	MAF_USDA=6.25
NC_035095.1	24771015	.	A	C	.	.	MAF_USDA=9.016
NC_035095.1	24771017	.	G	T	.	.	MAF_USDA=9.016
NC_035095.1	24771068	.	G	A	.	.	MAF_USDA=4.167
NC_035095.1	24771114	.	A	G	.	.	MAF_USDA=4.167
NC_035095.1	24771259	.	C	T	.	.	MAF_INRAE=34.81;MAF_USDA=49.412
NC_035095.1	24771294	.	C	A	.	.	MAF_INRAE=36.842;MAF_USDA=49.412
NC_035095.1	24771299	.	C	T	.	.	MAF_USDA=4.167
NC_035095.1	24771380	.	T	A	.	.	MAF_INRAE=36.842;MAF_USDA=47.647
NC_035095.1	24771384	.	A	T	.	.	MAF_INRAE=30.0;MAF_USDA=48.235
NC_035095.1	24771420	.	T	C	.	.	MAF_USDA=1.639
NC_035095.1	24771421	.	T	G	.	.	MAF_INRAE=20.0;MAF_USDA=21.176
NC_035095.1	24771438	.	G	A	.	.	MAF_USDA=4.167
NC_035095.1	24771469	.	C	A	.	.	MAF_USDA=4.098
NC_035095.1	24771515	.	T	C	.	.	MAF_INRAE=50.0;MAF_USDA=29.412
NC_035095.1	24771567	.	C	T	.	.	MAF_INRAE=5.263;MAF_USDA=7.059
NC_035095.1	24771581	.	T	A	.	.	MAF_USDA=8.333
NC_035095.1	24771582	.	T	A	.	.	MAF_INRAE=19.167;MAF_USDA=18.452
NC_035095.1	24771583	.	A	T	.	.	MAF_USDA=4.167
NC_035095.1	24771607	.	A	G	.	.	MAF_USDA=1.639
NC_035095.1	24771654	.	C	A	.	.	MAF_USDA=4.167
NC_035095.1	24771746	.	A	C	.	.	MAF_INRAE=19.167;MAF_USDA=18.824
NC_035095.1	24771747	.	T	C	.	.	MAF_INRAE=19.167;MAF_USDA=18.824
NC_035095.1	24771784	.	C	A	.	.	MAF_USDA=39.583
NC_035095.1	24771793	.	A	T	.	.	MAF_INRAE=29.114;MAF_USDA=1.667
NC_035095.1	24771797	.	T	C	.	.	MAF_USDA=4.167
NC_035095.1	24771798	.	C	G	.	.	MAF_INRAE=30.38;MAF_USDA=5.0
NC_035095.1	24771826	.	G	A	.	.	MAF_USDA=1.786
NC_035095.1	24771837	.	G	A	.	.	MAF_USDA=4.167
NC_035095.1	24771874	.	A	C	.	.	MAF_USDA=3.279
NC_035095.1	24771981	.	G	C	.	.	MAF_INRAE=49.367;MAF_USDA=29.412
NC_035095.1	24771982	.	A	C	.	.	MAF_USDA=1.639
NC_035095.1	24772049	.	C	T	.	.	MAF_INRAE=5.263;MAF_USDA=3.279
NC_035095.1	24772081	.	C	T	.	.	MAF_USDA=1.639
NC_035095.1	24772134	.	T	G	.	.	MAF_USDA=4.167
NC_035095.1	24772150	.	C	A	.	.	MAF_INRAE=34.81;MAF_USDA=48.235
NC_035095.1	24772157	.	G	T	.	.	MAF_USDA=4.098
NC_035095.1	24772238	.	T	C	.	.	MAF_USDA=4.167
NC_035095.1	24772283	.	T	A	.	.	MAF_USDA=3.279
NC_035095.1	24772322	.	C	T	.	.	MAF_INRAE=33.544;MAF_USDA=49.412
NC_035095.1	24772400	.	G	A	.	.	MAF_INRAE=48.734;MAF_USDA=29.412
NC_035095.1	24772430	.	G	A	.	.	MAF_INRAE=36.842;MAF_USDA=28.824
NC_035095.1	24772509	.	G	A	.	.	MAF_INRAE=12.5;MAF_USDA=4.167
NC_035095.1	24772574	.	G	A	.	.	MAF_INRAE=3.333;MAF_USDA=4.167
NC_035095.1	24772637	.	C	T	.	.	MAF_USDA=2.353
NC_035095.1	24772735	.	G	A	.	.	MAF_USDA=10.656
NC_035095.1	24772750	.	T	C	.	.	MAF_INRAE=48.734;MAF_USDA=29.412
NC_035095.1	24772757	.	T	C	.	.	MAF_INRAE=19.167;MAF_USDA=20.0
NC_035095.1	24772866	.	G	A	.	.	MAF_USDA=4.098
NC_035095.1	24772889	.	G	T	.	.	MAF_INRAE=49.367;MAF_USDA=30.588
NC_035095.1	24772899	.	T	C	.	.	MAF_USDA=4.167
NC_035095.1	24772927	.	A	G	.	.	MAF_USDA=6.25
NC_035095.1	24772991	.	T	G	.	.	MAF_INRAE=5.263;MAF_USDA=3.279
NC_035095.1	24773005	.	G	A	.	.	MAF_INRAE=5.0
NC_035095.1	24773026	.	G	A	.	.	MAF_INRAE=49.367;MAF_USDA=29.412
NC_035095.1	24773065	.	C	A	.	.	MAF_USDA=1.639
NC_035095.1	24773122	.	C	A	.	.	MAF_USDA=10.417
NC_035095.1	24773156	.	G	C	.	.	MAF_INRAE=31.646;MAF_USDA=4.918
NC_035095.1	24773301	.	T	C	.	.	MAF_USDA=39.583
NC_035095.1	24773435	.	G	C	.	.	MAF_USDA=6.25
NC_035095.1	24773438	.	T	C	.	.	MAF_INRAE=44.937;MAF_USDA=22.353
NC_035095.1	24773454	.	C	T	.	.	MAF_USDA=11.765
NC_035095.1	24773486	.	G	A	.	.	MAF_USDA=4.167
NC_035095.1	24773502	.	C	G	.	.	MAF_USDA=4.167
NC_035095.1	24773640	.	T	A	.	.	MAF_USDA=4.167
NC_035095.1	24773650	.	T	G	.	.	MAF_USDA=4.167
NC_035095.1	24773655	.	A	G	.	.	MAF_INRAE=36.842;MAF_USDA=3.279
NC_035095.1	24773755	.	A	T	.	.	MAF_USDA=4.167
NC_035095.1	24773763	.	T	G	.	.	MAF_INRAE=29.114;MAF_USDA=1.639
NC_035095.1	24773766	.	A	C	.	.	MAF_INRAE=20.0;MAF_USDA=19.412
NC_035095.1	24773767	.	C	T	.	.	MAF_USDA=4.167
NC_035095.1	24773771	.	A	C	.	.	MAF_USDA=4.167
NC_035095.1	24773803	.	C	A	.	.	MAF_INRAE=42.105
NC_035095.1	24773804	.	T	G	.	.	MAF_INRAE=36.709;MAF_USDA=49.412
NC_035095.1	24773810	.	A	T	.	.	MAF_USDA=10.656
NC_035095.1	24773817	.	T	C	.	.	MAF_USDA=9.412
NC_035095.1	24773818	.	G	A	.	.	MAF_USDA=11.475
NC_035095.1	24773830	.	G	A	.	.	MAF_INRAE=5.833;MAF_USDA=35.882
NC_035095.1	24773839	.	C	T	.	.	MAF_INRAE=46.203;MAF_USDA=23.529
NC_035095.1	24773856	.	A	C	.	.	MAF_USDA=4.118
NC_035095.1	24773881	.	A	G	.	.	MAF_USDA=4.167
NC_035095.1	24773897	.	T	C	.	.	MAF_INRAE=42.105;MAF_USDA=21.765
NC_035095.1	24773977	.	T	G	.	.	MAF_USDA=4.167
NC_035095.1	24773996	.	G	C	.	.	MAF_INRAE=48.101;MAF_USDA=22.353
NC_035095.1	24774019	.	C	A	.	.	MAF_USDA=4.918
NC_035095.1	24774032	.	C	A	.	.	MAF_INRAE=8.333;MAF_USDA=10.588
NC_035095.1	24774069	.	G	A	.	.	MAF_USDA=4.167
NC_035095.1	24774071	.	G	A	.	.	MAF_INRAE=48.734;MAF_USDA=21.765
NC_035095.1	24774187	.	A	G	.	.	MAF_USDA=4.167
NC_035095.1	24774232	.	A	G	.	.	MAF_INRAE=5.263;MAF_USDA=3.279
NC_035095.1	24774292	.	A	G	.	.	MAF_INRAE=48.734;MAF_USDA=22.353
NC_035095.1	24774326	.	A	T	.	.	MAF_INRAE=5.833;MAF_USDA=27.647
NC_035095.1	24774332	.	T	C	.	.	MAF_INRAE=48.734;MAF_USDA=22.353
NC_035095.1	24774343	.	C	A	.	.	MAF_INRAE=46.835;MAF_USDA=50.0
NC_035095.1	24774491	.	C	T	.	.	MAF_USDA=2.5
NC_035095.1	24774504	.	C	T	.	.	MAF_USDA=1.695
NC_035095.1	24774612	.	T	A	.	.	MAF_USDA=6.25
NC_035095.1	24774800	.	G	A	.	.	MAF_USDA=4.167
NC_035095.1	24774853	.	G	T	.	.	MAF_INRAE=21.053
NC_035095.1	24775276	.	G	A	.	.	MAF_USDA=3.659
NC_035095.1	24775279	.	G	T	.	.	MAF_USDA=10.417
NC_035095.1	24775291	.	T	C	.	.	MAF_USDA=6.627
NC_035095.1	24775297	.	A	T	.	.	MAF_USDA=2.542
NC_035095.1	24775338	.	A	C	.	.	MAF_USDA=5.738
NC_035095.1	24775402	.	T	A	.	.	MAF_USDA=1.639
NC_035095.1	24775477	.	G	A	.	.	MAF_INRAE=34.211
NC_035095.1	24775479	.	G	A	.	.	MAF_USDA=4.098
NC_035095.1	24775480	.	G	A	.	.	MAF_USDA=4.098
NC_035095.1	24775500	.	A	T	.	.	MAF_USDA=4.167
NC_035095.1	24775506	.	C	T	.	.	MAF_USDA=2.459
NC_035095.1	24775537	.	G	A	.	.	MAF_USDA=3.279
NC_035095.1	24775541	.	G	T	.	.	MAF_USDA=4.918
NC_035095.1	24775556	.	A	G	.	.	MAF_USDA=6.557
NC_035095.1	24775582	.	A	G	.	.	MAF_USDA=4.167
NC_035095.1	24775590	.	A	G	.	.	MAF_USDA=4.167
NC_035095.1	24775597	.	G	A	.	.	MAF_INRAE=5.0;MAF_USDA=4.167
NC_035095.1	24775604	.	C	A	.	.	MAF_INRAE=5.0;MAF_USDA=8.824
NC_035095.1	24775614	.	C	A	.	.	MAF_INRAE=17.722;MAF_USDA=34.426
NC_035095.1	24775630	.	T	G	.	.	MAF_USDA=4.167
NC_035095.1	24775682	.	G	T	.	.	MAF_USDA=4.167
NC_035095.1	24775683	.	G	A	.	.	MAF_INRAE=47.468;MAF_USDA=40.984
NC_035095.1	24775694	.	C	G	.	.	MAF_USDA=4.098
NC_035095.1	24775697	.	T	C	.	.	MAF_USDA=1.765
NC_035095.1	24775705	.	A	G	.	.	MAF_USDA=4.167
NC_035095.1	24775746	.	T	G	.	.	MAF_INRAE=46.835;MAF_USDA=49.412
NC_035095.1	24775760	.	A	T	.	.	MAF_INRAE=46.835;MAF_USDA=49.412
NC_035095.1	24775761	.	A	G	.	.	MAF_INRAE=49.167;MAF_USDA=49.412
NC_035095.1	24775813	.	G	A	.	.	MAF_INRAE=46.835;MAF_USDA=49.412
NC_035095.1	24775854	.	G	C	.	.	MAF_INRAE=14.167;MAF_USDA=8.824
NC_035095.1	24775869	.	T	A	.	.	MAF_INRAE=46.835;MAF_USDA=48.824
NC_035095.1	24775872	.	G	T	.	.	MAF_USDA=4.167
NC_035095.1	24775880	.	G	T	.	.	MAF_INRAE=5.833;MAF_USDA=8.824
NC_035095.1	24775907	.	G	T	.	.	MAF_INRAE=47.468;MAF_USDA=48.824
NC_035095.1	24776013	.	C	T	.	.	MAF_INRAE=30.38;MAF_USDA=20.0
NC_035095.1	24776080	.	A	C	.	.	MAF_INRAE=5.263;MAF_USDA=6.25
NC_035095.1	24776218	.	G	A	.	.	MAF_USDA=6.471
NC_035095.1	24776219	.	T	C	.	.	MAF_USDA=5.882
NC_035095.1	24776272	.	A	T	.	.	MAF_USDA=1.639
NC_035095.1	24776289	.	T	C	.	.	MAF_USDA=12.295
NC_035095.1	24776292	.	G	T	.	.	MAF_USDA=4.167
NC_035095.1	24776339	.	C	T	.	.	MAF_USDA=1.639
NC_035095.1	24776479	.	C	A	.	.	MAF_USDA=8.434
NC_035095.1	24776533	.	A	T	.	.	MAF_USDA=4.167
NC_035095.1	24776653	.	G	T	.	.	MAF_USDA=4.167
NC_035095.1	24776664	.	A	G	.	.	MAF_USDA=10.656
NC_035095.1	24776689	.	A	T	.	.	MAF_USDA=10.345
NC_035095.1	24776701	.	T	G	.	.	MAF_USDA=2.586
NC_035095.1	24776865	.	C	T	.	.	MAF_USDA=4.167
NC_035095.1	24776903	.	C	T	.	.	MAF_USDA=3.529
NC_035095.1	24776904	.	C	T	.	.	MAF_USDA=4.706
NC_035095.1	24776906	.	A	G	.	.	MAF_USDA=3.571
NC_035095.1	24776909	.	A	C	.	.	MAF_USDA=4.167
NC_035095.1	24776916	.	C	A	.	.	MAF_INRAE=46.835;MAF_USDA=47.619
NC_035095.1	24776933	.	C	T	.	.	MAF_USDA=3.571
NC_035095.1	24776951	.	G	A	.	.	MAF_INRAE=10.759
NC_035095.1	24777117	.	C	T	.	.	MAF_USDA=4.167
NC_035095.1	24777229	.	T	C	.	.	MAF_USDA=4.167
NC_035095.1	24777243	.	G	A	.	.	MAF_USDA=11.765
NC_035095.1	24777253	.	G	A	.	.	MAF_INRAE=35.443;MAF_USDA=39.412
NC_035095.1	24777344	.	G	A	.	.	MAF_INRAE=35.443
NC_035095.1	24777777	.	A	T	.	.	MAF_INRAE=5.696;MAF_USDA=27.059
NC_035095.1	24777883	.	T	C	.	.	MAF_INRAE=30.38;MAF_USDA=4.918
NC_035095.1	24777919	.	A	C	.	.	MAF_USDA=4.167
NC_035095.1	24777928	.	T	C	.	.	MAF_USDA=4.167
NC_035095.1	24778185	.	A	T	.	.	MAF_INRAE=48.734;MAF_USDA=22.353
NC_035095.1	24778216	.	T	C	.	.	MAF_USDA=4.167
NC_035095.1	24778405	.	G	A	.	.	MAF_INRAE=5.0;MAF_USDA=4.167
NC_035095.1	24778431	.	G	A	.	.	MAF_INRAE=5.263
NC_035095.1	24778546	.	G	A	.	.	MAF_INRAE=29.114
NC_035095.1	24778615	.	C	T	.	.	MAF_INRAE=28.481;MAF_USDA=1.639
NC_035095.1	24778632	.	A	G	.	.	MAF_USDA=4.167
NC_035095.1	24778649	.	A	G	.	.	MAF_INRAE=5.063;MAF_USDA=36.471
NC_035095.1	24778708	.	C	G	.	.	MAF_USDA=4.167
NC_035095.1	24778722	.	T	A	.	.	MAF_USDA=4.167
NC_035095.1	24778776	.	T	C	.	.	MAF_USDA=4.167
NC_035095.1	24778828	.	G	C	.	.	MAF_USDA=7.5
NC_035095.1	24779013	.	G	T	.	.	MAF_USDA=8.333
NC_035095.1	24779025	.	C	T	.	.	MAF_USDA=47.917
NC_035095.1	24779029	.	G	T	.	.	MAF_USDA=47.917
NC_035095.1	24779994	.	G	T	.	.	MAF_INRAE=36.842;MAF_USDA=4.918
NC_035095.1	24780061	.	T	C	.	.	MAF_USDA=4.167
NC_035095.1	24780123	.	G	A	.	.	MAF_USDA=4.918
NC_035095.1	24780174	.	C	T	.	.	MAF_INRAE=28.481;MAF_USDA=12.941
NC_035095.1	24780199	.	G	A	.	.	MAF_INRAE=30.38;MAF_USDA=4.918
NC_035095.1	24780202	.	T	A	.	.	MAF_USDA=4.167
NC_035095.1	24780204	.	G	A	.	.	MAF_USDA=2.459
NC_035095.1	24780243	.	T	G	.	.	MAF_INRAE=6.329;MAF_USDA=20.833
NC_035095.1	24780282	.	A	C	.	.	MAF_USDA=4.167
NC_035095.1	24780415	.	T	A	.	.	MAF_USDA=4.167
NC_035095.1	24780422	.	C	A	.	.	MAF_USDA=3.279
NC_035095.1	24780429	.	A	C	.	.	MAF_INRAE=28.481;MAF_USDA=15.574
NC_035095.1	24780547	.	T	C	.	.	MAF_USDA=1.639
NC_035095.1	24780611	.	T	C	.	.	MAF_INRAE=29.114;MAF_USDA=12.353
NC_035095.1	24780628	.	A	C	.	.	MAF_INRAE=5.696;MAF_USDA=20.588
NC_035095.1	24780698	.	A	G	.	.	MAF_INRAE=27.848;MAF_USDA=12.353
NC_035095.1	24780700	.	T	C	.	.	MAF_USDA=1.639
NC_035095.1	24780756	.	A	G	.	.	MAF_USDA=4.167
NC_035095.1	24780774	.	C	T	.	.	MAF_USDA=4.167
NC_035095.1	24780775	.	G	A	.	.	MAF_INRAE=4.167;MAF_USDA=8.235
NC_035095.1	24780794	.	T	C	.	.	MAF_USDA=4.167
NC_035095.1	24780799	.	A	C	.	.	MAF_USDA=4.167
NC_035095.1	24780800	.	T	A	.	.	MAF_USDA=4.167
NC_035095.1	24780812	.	A	G	.	.	MAF_USDA=4.167
NC_035095.1	24780814	.	C	T	.	.	MAF_INRAE=34.177;MAF_USDA=31.176
NC_035095.1	24780824	.	C	T	.	.	MAF_INRAE=28.481;MAF_USDA=1.639
NC_035095.1	24780825	.	G	A	.	.	MAF_USDA=9.016
NC_035095.1	24780829	.	A	G	.	.	MAF_INRAE=28.481;MAF_USDA=1.639
NC_035095.1	24780830	.	G	T	.	.	MAF_INRAE=10.0;MAF_USDA=4.098
NC_035095.1	24780846	.	A	C	.	.	MAF_USDA=2.353
NC_035095.1	24780943	.	G	A	.	.	MAF_INRAE=15.833;MAF_USDA=5.738
NC_035095.1	24780961	.	C	T	.	.	MAF_INRAE=29.114
NC_035095.1	24781006	.	G	T	.	.	MAF_INRAE=29.114;MAF_USDA=1.639
NC_035095.1	24781011	.	T	C	.	.	MAF_INRAE=29.114;MAF_USDA=1.639
NC_035095.1	24781020	.	C	T	.	.	MAF_INRAE=31.579;MAF_USDA=1.639
NC_035095.1	24781021	.	G	A	.	.	MAF_USDA=2.353
NC_035095.1	24781037	.	C	T	.	.	MAF_USDA=4.167
NC_035095.1	24781038	.	T	G	.	.	MAF_USDA=4.167
NC_035095.1	24781041	.	C	T	.	.	MAF_USDA=4.167
NC_035095.1	24781065	.	C	T	.	.	MAF_USDA=4.167
NC_035095.1	24781106	.	C	T	.	.	MAF_USDA=4.167
NC_035095.1	24781151	.	T	A	.	.	MAF_USDA=4.167
NC_035095.1	24781235	.	G	A	.	.	MAF_INRAE=5.263;MAF_USDA=4.918
NC_035095.1	24781265	.	G	A	.	.	MAF_USDA=1.639
NC_035095.1	24781329	.	G	T	.	.	MAF_INRAE=28.481;MAF_USDA=17.213
NC_035095.1	24781392	.	C	T	.	.	MAF_INRAE=29.167
NC_035095.1	24781599	.	G	T	.	.	MAF_USDA=5.294
NC_035095.1	24781639	.	A	G	.	.	MAF_USDA=4.167
NC_035095.1	24781730	.	G	A	.	.	MAF_INRAE=2.5
NC_035095.1	24781783	.	T	G	.	.	MAF_USDA=4.167
NC_035095.1	24781798	.	G	A	.	.	MAF_USDA=4.167
NC_035095.1	24781841	.	A	C	.	.	MAF_USDA=4.167
NC_035095.1	24781861	.	A	G	.	.	MAF_USDA=21.176
NC_035095.1	24781906	.	C	T	.	.	MAF_INRAE=29.747;MAF_USDA=15.574
NC_035095.1	24781922	.	T	C	.	.	MAF_INRAE=29.114;MAF_USDA=12.353
NC_035095.1	24781993	.	C	A	.	.	MAF_USDA=1.639
NC_035095.1	24782037	.	A	T	.	.	MAF_USDA=4.167
NC_035095.1	24782078	.	C	T	.	.	MAF_USDA=1.639
NC_035095.1	24782119	.	T	G	.	.	MAF_USDA=4.167
NC_035095.1	24782138	.	C	A,*	.	.	MAF_INRAE=29.114;MAF_USDA=12.941
NC_035095.1	24782338	.	C	T	.	.	MAF_INRAE=10.0;MAF_USDA=1.639
NC_035095.1	24782414	.	G	A	.	.	MAF_INRAE=5.063;MAF_USDA=17.059
NC_035095.1	24782427	.	C	A	.	.	MAF_INRAE=28.481;MAF_USDA=1.639
NC_035095.1	24782459	.	C	G	.	.	MAF_INRAE=5.696;MAF_USDA=17.647
NC_035095.1	24782508	.	C	A	.	.	MAF_USDA=10.417
NC_035095.1	24782522	.	T	A	.	.	MAF_USDA=4.098
NC_035095.1	24782531	.	A	T	.	.	MAF_INRAE=28.481;MAF_USDA=12.353
NC_035095.1	24782548	.	T	G	.	.	MAF_USDA=4.098
NC_035095.1	24782567	.	T	C	.	.	MAF_USDA=4.167
NC_035095.1	24782616	.	C	T	.	.	MAF_USDA=4.167
NC_035095.1	24782652	.	C	A	.	.	MAF_INRAE=25.316;MAF_USDA=16.393
NC_035095.1	24782654	.	A	G	.	.	MAF_USDA=3.279
NC_035095.1	24782686	.	T	C	.	.	MAF_USDA=1.639
NC_035095.1	24782719	.	G	A	.	.	MAF_USDA=10.588
NC_035095.1	24782798	.	C	G	.	.	MAF_USDA=4.167
NC_035095.1	24782815	.	T	C	.	.	MAF_USDA=1.765
NC_035095.1	24782883	.	C	T	.	.	MAF_USDA=12.941
NC_035095.1	24782987	.	T	C	.	.	MAF_USDA=4.167
NC_035095.1	24783010	.	C	T	.	.	MAF_USDA=15.574
NC_035095.1	24783103	.	T	C	.	.	MAF_INRAE=32.278;MAF_USDA=30.588
NC_035095.1	24783184	.	T	G	.	.	MAF_INRAE=5.063;MAF_USDA=16.471
NC_035095.1	24783201	.	C	T	.	.	MAF_INRAE=5.0;MAF_USDA=2.459
NC_035095.1	24783228	.	G	A	.	.	MAF_USDA=3.279
NC_035095.1	24783239	.	A	G	.	.	MAF_USDA=4.167
NC_035095.1	24783283	.	A	T	.	.	MAF_INRAE=5.063;MAF_USDA=17.647
NC_035095.1	24783335	.	T	A	.	.	MAF_USDA=4.167
NC_035095.1	24783346	.	A	G	.	.	MAF_INRAE=27.848;MAF_USDA=12.353
NC_035095.1	24783371	.	A	T	.	.	MAF_INRAE=3.333;MAF_USDA=5.294
NC_035095.1	24783406	.	C	T	.	.	MAF_USDA=9.016
NC_035095.1	24783408	.	G	C	.	.	MAF_INRAE=28.481
NC_035095.1	24783411	.	A	G	.	.	MAF_USDA=4.167
NC_035095.1	24783420	.	T	C	.	.	MAF_USDA=9.016
NC_035095.1	24783479	.	C	T	.	.	MAF_USDA=4.167
NC_035095.1	24783571	.	T	C	.	.	MAF_INRAE=28.481;MAF_USDA=12.941
NC_035095.1	24783620	.	G	A	.	.	MAF_INRAE=29.114;MAF_USDA=15.574
NC_035095.1	24783758	.	C	T	.	.	MAF_USDA=4.167
NC_035095.1	24784077	.	T	A	.	.	MAF_USDA=4.167
NC_035095.1	24784078	.	T	A	.	.	MAF_INRAE=28.947
NC_035095.1	24784087	.	T	A	.	.	MAF_USDA=12.5
NC_035095.1	24784191	.	T	C	.	.	MAF_INRAE=31.579;MAF_USDA=12.5
NC_035095.1	24784390	.	T	C	.	.	MAF_USDA=4.167
NC_035095.1	24784649	.	G	A	.	.	MAF_USDA=4.167
NC_035095.1	24784753	.	C	A	.	.	MAF_INRAE=27.215;MAF_USDA=13.529
NC_035095.1	24784791	.	T	C	.	.	MAF_INRAE=31.579;MAF_USDA=1.639
NC_035095.1	24784818	.	C	T	.	.	MAF_INRAE=5.263;MAF_USDA=4.918
NC_035095.1	24784838	.	C	A	.	.	MAF_INRAE=31.579;MAF_USDA=16.393
NC_035095.1	24784843	.	G	A	.	.	MAF_INRAE=31.579;MAF_USDA=16.393
NC_035095.1	24784857	.	C	T	.	.	MAF_INRAE=31.579;MAF_USDA=11.765
NC_035095.1	24784872	.	A	C	.	.	MAF_INRAE=31.579;MAF_USDA=4.167
NC_035095.1	24784909	.	C	A	.	.	MAF_INRAE=31.579;MAF_USDA=13.934
NC_035095.1	24784911	.	C	A	.	.	MAF_USDA=1.639
NC_035095.1	24784913	.	C	T	.	.	MAF_USDA=10.656
NC_035095.1	24784922	.	T	A	.	.	MAF_USDA=6.25
NC_035095.1	24789030	.	C	T	.	.	MAF_USDA=4.167
NC_035095.1	24789041	.	C	T	.	.	MAF_INRAE=31.579;MAF_USDA=1.639
NC_035095.1	24789061	.	G	A	.	.	MAF_USDA=4.167
NC_035095.1	24789064	.	C	A	.	.	MAF_INRAE=31.579;MAF_USDA=14.754
NC_035095.1	24789105	.	G	T	.	.	MAF_USDA=4.167
NC_035095.1	24789203	.	C	T	.	.	MAF_USDA=2.459
NC_035095.1	24789212	.	A	C	.	.	MAF_INRAE=29.114;MAF_USDA=1.639
NC_035095.1	24789233	.	C	T	.	.	MAF_INRAE=36.842;MAF_USDA=31.176
NC_035095.1	24789319	.	A	C	.	.	MAF_USDA=35.417
NC_035095.1	24789467	.	A	C	.	.	MAF_USDA=3.279
NC_035095.1	24789497	.	A	G	.	.	MAF_INRAE=27.848;MAF_USDA=12.353
NC_035095.1	24789513	.	C	A	.	.	MAF_USDA=4.098
NC_035095.1	24789514	.	A	T	.	.	MAF_INRAE=49.367;MAF_USDA=22.353
NC_035095.1	24789650	.	G	T	.	.	MAF_INRAE=5.263;MAF_USDA=2.459
NC_035095.1	24789855	.	A	G	.	.	MAF_USDA=6.25
NC_035095.1	24789879	.	T	A	.	.	MAF_USDA=4.167
NC_035095.1	24789955	.	C	A	.	.	MAF_INRAE=32.278;MAF_USDA=31.176
NC_035095.1	24789961	.	C	G	.	.	MAF_INRAE=4.43;MAF_USDA=17.059
NC_035095.1	24789982	.	C	A	.	.	MAF_USDA=1.639
NC_035095.1	24790073	.	A	G	.	.	MAF_USDA=2.353
NC_035095.1	24790096	.	C	G	.	.	MAF_USDA=11.176
NC_035095.1	24790097	.	C	T	.	.	MAF_INRAE=3.333;MAF_USDA=3.529
NC_035095.1	24790128	.	A	G	.	.	MAF_INRAE=4.43;MAF_USDA=17.059
NC_035095.1	24790145	.	A	C	.	.	MAF_USDA=4.167
NC_035095.1	24790150	.	T	G	.	.	MAF_INRAE=4.43;MAF_USDA=18.235
NC_035095.1	24790195	.	C	T	.	.	MAF_USDA=1.765
NC_035095.1	24790201	.	G	T	.	.	MAF_USDA=4.167
NC_035095.1	24790203	.	G	T	.	.	MAF_USDA=2.459
NC_035095.1	24790204	.	A	T	.	.	MAF_USDA=2.459
NC_035095.1	24790209	.	C	T	.	.	MAF_INRAE=49.367;MAF_USDA=22.353
NC_035095.1	24790247	.	G	C	.	.	MAF_INRAE=5.263;MAF_USDA=3.279
NC_035095.1	24790264	.	C	T	.	.	MAF_USDA=1.765
NC_035095.1	24790286	.	T	C	.	.	MAF_USDA=4.167
NC_035095.1	24790303	.	G	A	.	.	MAF_USDA=4.167
NC_035095.1	24790329	.	G	A	.	.	MAF_USDA=1.639
NC_035095.1	24790376	.	G	A	.	.	MAF_USDA=4.167
NC_035095.1	24790400	.	G	A	.	.	MAF_INRAE=10.0;MAF_USDA=1.639
NC_035095.1	24790423	.	A	G	.	.	MAF_USDA=1.765
NC_035095.1	24790514	.	T	C	.	.	MAF_USDA=11.176
NC_035095.1	24790534	.	C	T	.	.	MAF_USDA=1.639
NC_035095.1	24790606	.	G	C	.	.	MAF_USDA=4.167
NC_035095.1	24790617	.	A	T	.	.	MAF_USDA=4.167
NC_035095.1	24790643	.	G	T	.	.	MAF_USDA=4.167
NC_035095.1	24790648	.	C	T	.	.	MAF_USDA=4.167
NC_035095.1	24790728	.	T	G	.	.	MAF_USDA=4.167
NC_035095.1	24790833	.	G	T	.	.	MAF_INRAE=5.263;MAF_USDA=2.459
NC_035095.1	24790877	.	T	G	.	.	MAF_USDA=4.167
NC_035095.1	24790914	.	C	A	.	.	MAF_USDA=4.167
NC_035095.1	24790929	.	G	A	.	.	MAF_USDA=3.279
NC_035095.1	24791104	.	C	A	.	.	MAF_USDA=4.167
NC_035095.1	24791122	.	G	T	.	.	MAF_INRAE=7.5;MAF_USDA=19.412
NC_035095.1	24791136	.	T	A	.	.	MAF_USDA=4.167
NC_035095.1	24791157	.	A	C	.	.	MAF_USDA=4.167
NC_035095.1	24791160	.	T	A	.	.	MAF_USDA=4.167
NC_035095.1	24791161	.	A	T	.	.	MAF_USDA=11.176
NC_035095.1	24791194	.	G	T	.	.	MAF_INRAE=6.962;MAF_USDA=30.0
NC_035095.1	24791199	.	G	A	.	.	MAF_USDA=4.167
NC_035095.1	24791211	.	T	G	.	.	MAF_USDA=4.167
NC_035095.1	24791225	.	A	T	.	.	MAF_USDA=4.167
NC_035095.1	24791252	.	C	T	.	.	MAF_USDA=4.167
NC_035095.1	24791256	.	C	T	.	.	MAF_USDA=4.167
NC_035095.1	24791266	.	C	T	.	.	MAF_USDA=4.167
NC_035095.1	24791385	.	C	T	.	.	MAF_USDA=4.167
NC_035095.1	24791397	.	T	A	.	.	MAF_INRAE=36.076;MAF_USDA=42.262
NC_035095.1	24791425	.	C	A	.	.	MAF_INRAE=5.263;MAF_USDA=3.279
NC_035095.1	24791428	.	G	T	.	.	MAF_USDA=4.167
NC_035095.1	24791477	.	A	C	.	.	MAF_USDA=6.25
NC_035095.1	24791553	.	T	C	.	.	MAF_USDA=4.167
NC_035095.1	24791574	.	T	C	.	.	MAF_USDA=4.167
NC_035095.1	24791586	.	T	A	.	.	MAF_INRAE=4.43;MAF_USDA=20.588
NC_035095.1	24791687	.	G	A	.	.	MAF_USDA=4.167
NC_035095.1	24791789	.	C	A	.	.	MAF_USDA=2.459
NC_035095.1	24791792	.	G	T	.	.	MAF_INRAE=3.333;MAF_USDA=2.941
NC_035095.1	24791826	.	A	G	.	.	MAF_USDA=10.588
NC_035095.1	24791836	.	A	G	.	.	MAF_INRAE=4.43;MAF_USDA=25.294
NC_035095.1	24791840	.	C	A	.	.	MAF_USDA=4.098
NC_035095.1	24791858	.	A	C	.	.	MAF_INRAE=4.43;MAF_USDA=26.471
NC_035095.1	24791863	.	G	T	.	.	MAF_USDA=4.167
NC_035095.1	24791872	.	C	T	.	.	MAF_USDA=2.353
NC_035095.1	24791893	.	C	T	.	.	MAF_USDA=1.639
NC_035095.1	24791926	.	T	C	.	.	MAF_USDA=4.167
NC_035095.1	24791936	.	C	T	.	.	MAF_USDA=4.167
NC_035095.1	24791982	.	C	T	.	.	MAF_INRAE=4.43;MAF_USDA=23.81
NC_035095.1	24791986	.	G	T	.	.	MAF_USDA=11.31
NC_035095.1	24792074	.	C	T	.	.	MAF_USDA=1.639
NC_035095.1	24792281	.	T	G	.	.	MAF_USDA=4.167
NC_035095.1	24792339	.	G	A	.	.	MAF_INRAE=30.38;MAF_USDA=24.118
NC_035095.1	24792381	.	A	C	.	.	MAF_USDA=14.881
NC_035095.1	24792395	.	C	G	.	.	MAF_USDA=4.167
NC_035095.1	24792400	.	T	C	.	.	MAF_INRAE=39.241;MAF_USDA=44.118
NC_035095.1	24792403	.	T	A	.	.	MAF_USDA=1.639
NC_035095.1	24792404	.	G	T	.	.	MAF_USDA=1.639
NC_035095.1	24792441	.	T	C	.	.	MAF_USDA=4.167
NC_035095.1	24792481	.	G	A	.	.	MAF_INRAE=34.81;MAF_USDA=22.353
NC_035095.1	24792509	.	T	A	.	.	MAF_INRAE=5.0;MAF_USDA=25.882
NC_035095.1	24792550	.	C	T	.	.	MAF_INRAE=5.263;MAF_USDA=10.0
NC_035095.1	24792680	.	G	A	.	.	MAF_USDA=4.167
NC_035095.1	24792694	.	A	G	.	.	MAF_INRAE=3.333;MAF_USDA=1.639
NC_035095.1	24792766	.	G	A	.	.	MAF_INRAE=4.167;MAF_USDA=1.639
NC_035095.1	24792868	.	T	A	.	.	MAF_USDA=4.167
NC_035095.1	24792940	.	A	G	.	.	MAF_USDA=18.033
NC_035095.1	24792956	.	T	A	.	.	MAF_USDA=13.934
NC_035095.1	24792964	.	A	T	.	.	MAF_USDA=4.118
NC_035095.1	24792965	.	A	T	.	.	MAF_USDA=4.118
NC_035095.1	24792999	.	G	C	.	.	MAF_USDA=4.167
NC_035095.1	24793028	.	A	G	.	.	MAF_USDA=14.754
NC_035095.1	24793071	.	C	A	.	.	MAF_INRAE=29.114;MAF_USDA=34.706
NC_035095.1	24793135	.	G	A	.	.	MAF_USDA=1.639
NC_035095.1	24793148	.	C	A	.	.	MAF_INRAE=2.5
NC_035095.1	24793212	.	C	T	.	.	MAF_USDA=4.167
NC_035095.1	24793282	.	C	T	.	.	MAF_USDA=4.167
NC_035095.1	24793435	.	C	T	.	.	MAF_USDA=4.167
NC_035095.1	24793624	.	C	G	.	.	MAF_USDA=2.381
NC_035095.1	24793627	.	G	T	.	.	MAF_USDA=7.738
NC_035095.1	24794076	.	T	C	.	.	MAF_INRAE=5.263;MAF_USDA=17.262
NC_035095.1	24794098	.	G	T	.	.	MAF_USDA=1.695
NC_035095.1	24794109	.	T	C	.	.	MAF_USDA=4.167
NC_035095.1	24794136	.	T	C	.	.	MAF_USDA=4.167
NC_035095.1	24794188	.	G	A	.	.	MAF_INRAE=29.114
NC_035095.1	24794203	.	C	T	.	.	MAF_USDA=4.167
NC_035095.1	24794291	.	G	A	.	.	MAF_USDA=4.217
NC_035095.1	24794386	.	G	T	.	.	MAF_USDA=4.167
NC_035095.1	24794390	.	G	T	.	.	MAF_USDA=4.167
NC_035095.1	24795148	.	C	A	.	.	MAF_USDA=15.574
NC_035095.1	24795157	.	G	A	.	.	MAF_USDA=4.167
NC_035095.1	24795239	.	C	A	.	.	MAF_USDA=3.279
NC_035095.1	24795317	.	C	T	.	.	MAF_USDA=4.167
NC_035095.1	24795348	.	G	T	.	.	MAF_INRAE=5.263;MAF_USDA=2.459
NC_035095.1	24795363	.	G	A	.	.	MAF_USDA=4.167
NC_035095.1	24795377	.	T	C	.	.	MAF_USDA=2.459
NC_035095.1	24795406	.	T	C	.	.	MAF_INRAE=46.203;MAF_USDA=50.0
NC_035095.1	24795438	.	A	G	.	.	MAF_INRAE=32.278;MAF_USDA=42.353
NC_035095.1	24795457	.	G	T	.	.	MAF_USDA=1.639
NC_035095.1	24795458	.	G	A	.	.	MAF_USDA=4.167
NC_035095.1	24795487	.	G	T	.	.	MAF_USDA=4.167
NC_035095.1	24795497	.	C	T	.	.	MAF_USDA=1.639
NC_035095.1	24795498	.	A	C	.	.	MAF_INRAE=38.608;MAF_USDA=47.647
NC_035095.1	24795507	.	G	T	.	.	MAF_USDA=4.167
NC_035095.1	24795537	.	A	G	.	.	MAF_INRAE=37.975;MAF_USDA=47.647
NC_035095.1	24795581	.	A	G	.	.	MAF_USDA=4.706
NC_035095.1	24795604	.	G	A	.	.	MAF_USDA=3.279
NC_035095.1	24795610	.	A	G	.	.	MAF_INRAE=39.241;MAF_USDA=46.471
NC_035095.1	24795717	.	G	A	.	.	MAF_INRAE=2.5
NC_035095.1	24795747	.	G	T	.	.	MAF_INRAE=6.667;MAF_USDA=11.765
NC_035095.1	24795749	.	G	A	.	.	MAF_USDA=14.754
NC_035095.1	24795751	.	G	A	.	.	MAF_USDA=14.754
NC_035095.1	24796028	.	C	T	.	.	MAF_USDA=4.167
NC_035095.1	24796059	.	C	T	.	.	MAF_USDA=4.918
NC_035095.1	24796177	.	T	G	.	.	MAF_USDA=2.459
NC_035095.1	24796249	.	G	A	.	.	MAF_USDA=4.167
NC_035095.1	24796298	.	A	C	.	.	MAF_USDA=4.167
NC_035095.1	24796338	.	C	T	.	.	MAF_INRAE=3.333;MAF_USDA=4.167
NC_035095.1	24796376	.	C	A	.	.	MAF_INRAE=10.0;MAF_USDA=7.377
NC_035095.1	24796389	.	T	A	.	.	MAF_USDA=1.765
NC_035095.1	24796455	.	C	G	.	.	MAF_INRAE=10.0;MAF_USDA=9.836
NC_035095.1	24796500	.	G	A	.	.	MAF_USDA=4.167
NC_035095.1	24796539	.	G	A	.	.	MAF_USDA=4.167
NC_035095.1	24796563	.	C	G	.	.	MAF_USDA=4.167
NC_035095.1	24796580	.	T	C	.	.	MAF_USDA=4.167
NC_035095.1	24796653	.	C	T	.	.	MAF_USDA=4.098
NC_035095.1	24796654	.	G	A,T	.	.	MAF_INRAE=1.667;MAF_USDA=4.167
NC_035095.1	24796690	.	C	T	.	.	MAF_USDA=4.167
NC_035095.1	24796724	.	T	C	.	.	MAF_USDA=4.167
NC_035095.1	24796769	.	G	A	.	.	MAF_INRAE=12.658;MAF_USDA=28.235
NC_035095.1	24796817	.	C	T	.	.	MAF_USDA=1.639
NC_035095.1	24796818	.	C	T	.	.	MAF_USDA=4.167
NC_035095.1	24796929	.	A	G	.	.	MAF_INRAE=14.557;MAF_USDA=45.238
NC_035095.1	24797002	.	T	G	.	.	MAF_USDA=4.167
NC_035095.1	24797672	.	T	A	.	.	MAF_USDA=31.25
NC_035095.1	24797749	.	C	T	.	.	MAF_INRAE=3.333;MAF_USDA=2.381
NC_035095.1	24797859	.	G	C	.	.	MAF_INRAE=3.333;MAF_USDA=2.353
NC_035095.1	24798074	.	C	T	.	.	MAF_USDA=6.25
NC_035095.1	24798094	.	T	C	.	.	MAF_USDA=4.167
NC_035095.1	24798122	.	C	T	.	.	MAF_USDA=3.049
NC_035095.1	24798126	.	G	T	.	.	MAF_INRAE=5.263;MAF_USDA=3.39
NC_035095.1	24798161	.	C	T	.	.	MAF_USDA=4.167
NC_035095.1	24798203	.	T	C	.	.	MAF_USDA=4.167
NC_035095.1	24798205	.	G	A	.	.	MAF_USDA=4.167
NC_035095.1	24798367	.	C	G	.	.	MAF_USDA=8.197
NC_035095.1	24798388	.	T	G	.	.	MAF_USDA=4.167
NC_035095.1	24798424	.	T	G	.	.	MAF_USDA=9.836
NC_035095.1	24798432	.	G	A	.	.	MAF_USDA=6.557
NC_035095.1	24798438	.	C	A	.	.	MAF_INRAE=27.848;MAF_USDA=8.235
NC_035095.1	24798441	.	C	G	.	.	MAF_USDA=6.557
NC_035095.1	24798461	.	G	A	.	.	MAF_USDA=9.016
NC_035095.1	24798509	.	T	C	.	.	MAF_USDA=4.167
NC_035095.1	24798581	.	G	A	.	.	MAF_USDA=1.639
NC_035095.1	24798646	.	A	C	.	.	MAF_USDA=4.167
NC_035095.1	24798655	.	T	C	.	.	MAF_USDA=4.167
NC_035095.1	24798717	.	G	A	.	.	MAF_USDA=1.639
NC_035095.1	24798785	.	T	G	.	.	MAF_USDA=4.167
NC_035095.1	24798792	.	A	T	.	.	MAF_USDA=4.167
NC_035095.1	24798873	.	A	G	.	.	MAF_USDA=9.016
NC_035095.1	24798879	.	C	T	.	.	MAF_USDA=20.833
NC_035095.1	24798885	.	A	G	.	.	MAF_USDA=27.083
NC_035095.1	24798897	.	G	A	.	.	MAF_USDA=7.377
NC_035095.1	24798899	.	T	A	.	.	MAF_USDA=6.557
NC_035095.1	24798920	.	A	G	.	.	MAF_USDA=3.279
NC_035095.1	24799947	.	G	C	.	.	MAF_USDA=4.167
NC_035095.1	24800013	.	T	G	.	.	MAF_INRAE=2.632;MAF_USDA=5.738
NC_035095.1	24800023	.	G	T	.	.	MAF_INRAE=5.0
NC_035095.1	24800043	.	C	T	.	.	MAF_INRAE=25.0
NC_035095.1	24800120	.	T	A	.	.	MAF_USDA=1.639
NC_035095.1	24800192	.	T	G	.	.	MAF_USDA=4.167
NC_035095.1	24800193	.	C	A	.	.	MAF_USDA=4.167
NC_035095.1	24800195	.	A	T	.	.	MAF_USDA=4.167
NC_035095.1	24800289	.	G	A	.	.	MAF_USDA=3.279
NC_035095.1	24800389	.	GG	GA	.	.	MAF_USDA=4.167
NC_035095.1	24800467	.	T	C	.	.	MAF_INRAE=6.667;MAF_USDA=10.656
NC_035095.1	24800486	.	C	A	.	.	MAF_USDA=4.167
NC_035095.1	24800510	.	G	T	.	.	MAF_INRAE=5.833;MAF_USDA=11.475
NC_035095.1	24800577	.	G	T	.	.	MAF_USDA=7.377
NC_035095.1	24800581	.	G	T	.	.	MAF_USDA=4.167
NC_035095.1	24800587	.	G	T	.	.	MAF_USDA=4.918
NC_035095.1	24800609	.	A	T	.	.	MAF_INRAE=1.667
NC_035095.1	24800610	.	G	A	.	.	MAF_INRAE=1.667
NC_035095.1	24800613	.	A	T	.	.	MAF_USDA=2.459
NC_035095.1	24800617	.	T	G	.	.	MAF_USDA=4.918
NC_035095.1	24800621	.	G	T	.	.	MAF_INRAE=1.667;MAF_USDA=4.098
NC_035095.1	24800627	.	G	T	.	.	MAF_INRAE=3.333;MAF_USDA=9.836
NC_035095.1	24800629	.	A	C	.	.	MAF_USDA=2.459
NC_035095.1	24800641	.	A	G	.	.	MAF_USDA=14.754
NC_035095.1	24800701	.	G	T	.	.	MAF_USDA=4.167
NC_035095.1	24800722	.	A	T	.	.	MAF_USDA=2.459
NC_035095.1	24800795	.	C	A	.	.	MAF_USDA=11.475
NC_035095.1	24800803	.	A	C	.	.	MAF_USDA=3.279
NC_035095.1	24800811	.	G	T	.	.	MAF_USDA=4.098
NC_035095.1	24800814	.	G	T	.	.	MAF_INRAE=7.5;MAF_USDA=12.295
NC_035095.1	24800844	.	T	G	.	.	MAF_USDA=2.459
NC_035095.1	24800857	.	A	G	.	.	MAF_USDA=3.279
NC_035095.1	24800868	.	G	T	.	.	MAF_USDA=2.459
NC_035095.1	24800870	.	G	A	.	.	MAF_USDA=3.279
NC_035095.1	24800894	.	G	A	.	.	MAF_INRAE=2.5;MAF_USDA=12.295
NC_035095.1	24800924	.	T	G	.	.	MAF_USDA=2.459
NC_035095.1	24800928	.	G	A	.	.	MAF_USDA=4.098
NC_035095.1	24800944	.	G	T	.	.	MAF_USDA=3.279
NC_035095.1	24800964	.	G	T	.	.	MAF_USDA=8.333
NC_035095.1	24800988	.	T	G	.	.	MAF_USDA=1.639
NC_035095.1	24800996	.	T	A	.	.	MAF_USDA=4.167
NC_035095.1	24801016	.	C	A	.	.	MAF_USDA=8.333
NC_035095.1	24801084	.	T	G	.	.	MAF_USDA=2.459
NC_035095.1	24801088	.	G	T	.	.	MAF_USDA=6.25
NC_035095.1	24801096	.	T	A	.	.	MAF_USDA=11.765
NC_035095.1	24801124	.	TGG	TGT	.	.	MAF_USDA=8.333
NC_035095.1	24801136	.	A	T	.	.	MAF_USDA=2.459
NC_035095.1	24801156	.	T	A	.	.	MAF_USDA=6.471
NC_035095.1	24801162	.	A	T	.	.	MAF_INRAE=5.263;MAF_USDA=6.25
NC_035095.1	24801186	.	T	G	.	.	MAF_USDA=1.639
NC_035095.1	24801196	.	A	T	.	.	MAF_USDA=2.459
NC_035095.1	24801216	.	T	A	.	.	MAF_USDA=4.098
NC_035095.1	24801407	.	T	A	.	.	MAF_USDA=6.25
NC_035095.1	24801415	.	G	T	.	.	MAF_USDA=6.25
NC_035095.1	24801435	.	T	C	.	.	MAF_USDA=4.167
NC_035095.1	24801569	.	C	T	.	.	MAF_USDA=2.941
NC_035095.1	24801620	.	A	G	.	.	MAF_INRAE=5.263;MAF_USDA=32.353
NC_035095.1	24801632	.	A	C	.	.	MAF_INRAE=10.759;MAF_USDA=31.765
NC_035095.1	24801656	.	T	G	.	.	MAF_INRAE=5.263
NC_035095.1	24801890	.	G	A	.	.	MAF_USDA=4.098
NC_035095.1	24802027	.	T	C	.	.	MAF_USDA=2.459
NC_035095.1	24802028	.	T	A	.	.	MAF_USDA=3.279
NC_035095.1	24802061	.	A	G	.	.	MAF_INRAE=5.063;MAF_USDA=23.529
NC_035095.1	24802147	.	G	A	.	.	MAF_USDA=4.167
NC_035095.1	24802426	.	T	A	.	.	MAF_USDA=4.167
NC_035095.1	24802582	.	G	A	.	.	MAF_USDA=3.279
NC_035095.1	24802592	.	T	C	.	.	MAF_USDA=4.167
NC_035095.1	24802686	.	G	A	.	.	MAF_INRAE=29.114;MAF_USDA=3.279
NC_035095.1	24802688	.	T	C	.	.	MAF_INRAE=28.333;MAF_USDA=1.639
NC_035095.1	24802715	.	A	T	.	.	MAF_USDA=1.639
NC_035095.1	24802779	.	G	C	.	.	MAF_USDA=1.639
NC_035095.1	24802780	.	T	G	.	.	MAF_USDA=4.167
NC_035095.1	24802786	.	A	T	.	.	MAF_USDA=4.167
NC_035095.1	24802826	.	T	A	.	.	MAF_USDA=4.118
NC_035095.1	24802911	.	C	T	.	.	MAF_USDA=5.738
NC_035095.1	24802912	.	T	G	.	.	MAF_INRAE=5.263;MAF_USDA=18.824
NC_035095.1	24802936	.	G	A	.	.	MAF_INRAE=31.579;MAF_USDA=4.918
NC_035095.1	24802948	.	T	C	.	.	MAF_USDA=46.721
NC_035095.1	24807811	.	A	T	.	.	MAF_USDA=2.381
NC_035095.1	24807860	.	G	T	.	.	MAF_INRAE=46.835;MAF_USDA=23.529
NC_035095.1	24807864	.	G	A	.	.	MAF_USDA=2.459
NC_035095.1	24807921	.	A	T	.	.	MAF_USDA=5.294
NC_035095.1	24807983	.	C	T	.	.	MAF_USDA=2.459
NC_035095.1	24807995	.	A	G	.	.	MAF_USDA=3.279
NC_035095.1	24808001	.	G	A	.	.	MAF_USDA=2.459
NC_035095.1	24808002	.	C	A	.	.	MAF_USDA=2.459
NC_035095.1	24808003	.	T	C	.	.	MAF_USDA=2.459
NC_035095.1	24808005	.	G	A	.	.	MAF_USDA=2.459
NC_035095.1	24808008	.	C	A	.	.	MAF_USDA=2.459
NC_035095.1	24808009	.	A	T	.	.	MAF_USDA=2.459
NC_035095.1	24808011	.	A	T	.	.	MAF_USDA=2.459
NC_035095.1	24808015	.	C	T	.	.	MAF_USDA=2.459
NC_035095.1	24808027	.	G	A	.	.	MAF_USDA=2.459
NC_035095.1	24808034	.	A	C	.	.	MAF_USDA=2.459
NC_035095.1	24808083	.	G	T	.	.	MAF_USDA=5.738
NC_035095.1	24808181	.	G	T	.	.	MAF_USDA=4.167
NC_035095.1	24808239	.	T	G	.	.	MAF_USDA=4.167
NC_035095.1	24808325	.	C	T	.	.	MAF_USDA=3.279
NC_035095.1	24808337	.	T	C	.	.	MAF_USDA=6.25
NC_035095.1	24808344	.	G	A	.	.	MAF_USDA=6.25
NC_035095.1	24808442	.	C	A	.	.	MAF_USDA=4.167
NC_035095.1	24808548	.	G	A	.	.	MAF_INRAE=29.114;MAF_USDA=4.098
NC_035095.1	24808653	.	C	G	.	.	MAF_USDA=6.25
NC_035095.1	24808685	.	G	C	.	.	MAF_USDA=2.459
NC_035095.1	24808698	.	A	T	.	.	MAF_USDA=3.279
NC_035095.1	24808715	.	A	G	.	.	MAF_USDA=3.279
NC_035095.1	24808780	.	A	T	.	.	MAF_USDA=3.529
NC_035095.1	24808797	.	T	A	.	.	MAF_USDA=4.167
NC_035095.1	24808825	.	C	T	.	.	MAF_USDA=4.167
NC_035095.1	24808849	.	C	A	.	.	MAF_USDA=4.098
NC_035095.1	24808948	.	T	A	.	.	MAF_USDA=1.639
NC_035095.1	24808955	.	G	T	.	.	MAF_USDA=4.118
NC_035095.1	24809020	.	T	C	.	.	MAF_USDA=4.167
NC_035095.1	24809076	.	C	G	.	.	MAF_USDA=3.279
NC_035095.1	24809088	.	AT	AA	.	.	MAF_USDA=4.167
NC_035095.1	24809089	.	T	A	.	.	MAF_INRAE=3.333
NC_035095.1	24809277	.	C	A	.	.	MAF_INRAE=10.0
NC_035095.1	24809374	.	C	A	.	.	MAF_USDA=2.941
NC_035095.1	24809414	.	A	G	.	.	MAF_USDA=6.25
NC_035095.1	24809440	.	C	T	.	.	MAF_INRAE=5.063
NC_035095.1	24809559	.	C	G	.	.	MAF_USDA=3.279
NC_035095.1	24809563	.	T	G	.	.	MAF_USDA=3.279
NC_035095.1	24809591	.	G	T	.	.	MAF_USDA=10.417
NC_035095.1	24809628	.	G	A	.	.	MAF_USDA=6.25
NC_035095.1	24809643	.	G	A	.	.	MAF_USDA=45.833
NC_035095.1	24809822	.	A	C	.	.	MAF_USDA=6.25
NC_035095.1	24809896	.	T	C	.	.	MAF_INRAE=8.333
NC_035095.1	24809993	.	T	A	.	.	MAF_USDA=6.25
NC_035095.1	24809994	.	C	G	.	.	MAF_USDA=6.25
NC_035095.1	24810006	.	G	A	.	.	MAF_USDA=6.25
NC_035095.1	24810122	.	A	G	.	.	MAF_USDA=4.167
NC_035095.1	24810188	.	C	T	.	.	MAF_USDA=4.167
NC_035095.1	24810259	.	C	T	.	.	MAF_USDA=4.167
NC_035095.1	24810287	.	C	T	.	.	MAF_INRAE=42.105;MAF_USDA=37.5
NC_035095.1	24810478	.	A	G	.	.	MAF_USDA=3.279
NC_035095.1	24810549	.	G	A	.	.	MAF_USDA=4.167
NC_035095.1	24810550	.	A	T	.	.	MAF_USDA=4.167
NC_035095.1	24810553	.	A	G	.	.	MAF_USDA=6.25
NC_035095.1	24810575	.	GAATATCGAGAGAGAT	GAATATCGAGAGAGAG	.	.	MAF_USDA=14.583
NC_035095.1	24810682	.	G	C	.	.	MAF_USDA=8.333
NC_035095.1	24810689	.	G	A	.	.	MAF_USDA=4.167
NC_035095.1	24810795	.	G	T	.	.	MAF_USDA=4.167
NC_035095.1	24810806	.	A	C	.	.	MAF_INRAE=5.263
NC_035095.1	24810914	.	C	T	.	.	MAF_USDA=4.167
NC_035095.1	24810994	.	G	A	.	.	MAF_USDA=3.279
NC_035095.1	24811053	.	T	A	.	.	MAF_USDA=4.167
NC_035095.1	24811064	.	C	T	.	.	MAF_USDA=1.639
NC_035095.1	24811076	.	C	A	.	.	MAF_INRAE=2.5;MAF_USDA=2.459
NC_035095.1	24811140	.	G	A	.	.	MAF_USDA=6.25
NC_035095.1	24811240	.	G	A	.	.	MAF_USDA=4.167
NC_035095.1	24811265	.	A	G	.	.	MAF_INRAE=10.759;MAF_USDA=42.623
NC_035095.1	24811325	.	G	A	.	.	MAF_USDA=4.167
NC_035095.1	24811412	.	G	A	.	.	MAF_USDA=4.167
NC_035095.1	24811454	.	G	A	.	.	MAF_USDA=4.167
NC_035095.1	24811458	.	G	T	.	.	MAF_USDA=5.294
NC_035095.1	24811473	.	G	T	.	.	MAF_USDA=4.167
NC_035095.1	24811506	.	G	A	.	.	MAF_USDA=4.167
NC_035095.1	24811607	.	G	T	.	.	MAF_USDA=12.5
NC_035095.1	24811613	.	C	T	.	.	MAF_USDA=12.5
NC_035095.1	24811681	.	C	A	.	.	MAF_USDA=10.417
NC_035095.1	24812063	.	G	A	.	.	MAF_USDA=2.459
NC_035095.1	24812076	.	G	A	.	.	MAF_INRAE=1.667
NC_035095.1	24812273	.	C	A	.	.	MAF_USDA=18.182
NC_035095.1	24812304	.	C	T	.	.	MAF_USDA=8.197
NC_035095.1	24812323	.	AGAGAATATCG	AGAGAATATCA	.	.	MAF_USDA=4.167
NC_035095.1	24812341	.	T	A	.	.	MAF_USDA=4.167
NC_035095.1	24812589	.	C	T	.	.	MAF_USDA=10.417
NC_035095.1	24812654	.	G	A	.	.	MAF_USDA=4.167
NC_035095.1	24812794	.	C	T	.	.	MAF_USDA=4.706
NC_035095.1	24812815	.	T	A	.	.	MAF_USDA=4.167
NC_035095.1	24812953	.	C	T	.	.	MAF_USDA=4.167
NC_035095.1	24812971	.	A	T	.	.	MAF_USDA=4.167
NC_035095.1	24812984	.	C	T	.	.	MAF_USDA=4.167
NC_035095.1	24813066	.	G	A	.	.	MAF_USDA=4.098
NC_035095.1	24813229	.	C	T	.	.	MAF_USDA=3.279
NC_035095.1	24813259	.	G	A	.	.	MAF_INRAE=39.873;MAF_USDA=44.118
NC_035095.1	24813300	.	A	G	.	.	MAF_USDA=4.167
NC_035095.1	24813311	.	C	A	.	.	MAF_USDA=4.167
NC_035095.1	24813350	.	C	T	.	.	MAF_USDA=4.098
NC_035095.1	24813388	.	G	A	.	.	MAF_USDA=4.167
NC_035095.1	24813410	.	C	T	.	.	MAF_USDA=4.167
NC_035095.1	24813432	.	C	T	.	.	MAF_USDA=4.167
NC_035095.1	24813439	.	T	C	.	.	MAF_USDA=2.976
NC_035095.1	24813455	.	C	A	.	.	MAF_USDA=2.542
NC_035095.1	24813476	.	A	G	.	.	MAF_USDA=4.167
NC_035095.1	24813500	.	G	T	.	.	MAF_USDA=4.237
NC_035095.1	24813533	.	T	A	.	.	MAF_INRAE=36.709;MAF_USDA=29.167
NC_035095.1	24813580	.	C	T	.	.	MAF_USDA=4.167
NC_035095.1	24813639	.	G	C	.	.	MAF_USDA=4.167
NC_035095.1	24813645	.	G	A	.	.	MAF_INRAE=3.165
NC_035095.1	24813674	.	G	A	.	.	MAF_USDA=4.167
NC_035095.1	24813699	.	C	T	.	.	MAF_USDA=4.167
NC_035095.1	24813751	.	T	C	.	.	MAF_USDA=2.542
NC_035095.1	24813752	.	C	T	.	.	MAF_USDA=4.167
NC_035095.1	24813753	.	C	A	.	.	MAF_USDA=4.167
NC_035095.1	24813783	.	C	A	.	.	MAF_USDA=2.459
NC_035095.1	24813788	.	C	T	.	.	MAF_INRAE=3.333;MAF_USDA=2.353
NC_035095.1	24813922	.	G	A	.	.	MAF_USDA=1.639
NC_035095.1	24814011	.	G	T	.	.	MAF_USDA=4.167
NC_035095.1	24814012	.	T	A	.	.	MAF_USDA=4.167
NC_035095.1	24814074	.	G	T	.	.	MAF_USDA=4.167
NC_035095.1	24814651	.	T	G	.	.	MAF_USDA=4.167
NC_035095.1	24814652	.	A	G	.	.	MAF_USDA=4.167
NC_035095.1	24814724	.	G	A	.	.	MAF_INRAE=5.263;MAF_USDA=36.066
NC_035095.1	24814836	.	C	G	.	.	MAF_USDA=10.588
NC_035095.1	24814861	.	C	T	.	.	MAF_USDA=2.353
NC_035095.1	24814877	.	C	T	.	.	MAF_USDA=4.167
NC_035095.1	24814883	.	A	G	.	.	MAF_USDA=4.706
NC_035095.1	24814894	.	T	A	.	.	MAF_USDA=4.167
NC_035095.1	24814971	.	G	T	.	.	MAF_USDA=41.176
NC_035095.1	24815148	.	G	A	.	.	MAF_USDA=4.167
NC_035095.1	24815150	.	G	A	.	.	MAF_USDA=6.25
NC_035095.1	24815163	.	C	T	.	.	MAF_INRAE=5.063;MAF_USDA=30.588
NC_035095.1	24815165	.	T	G	.	.	MAF_INRAE=5.0;MAF_USDA=28.824
NC_035095.1	24815175	.	G	A	.	.	MAF_USDA=4.167
NC_035095.1	24815180	.	G	A	.	.	MAF_INRAE=5.063;MAF_USDA=28.824
NC_035095.1	24815181	.	T	C	.	.	MAF_INRAE=5.0;MAF_USDA=29.412
NC_035095.1	24815210	.	C	T	.	.	MAF_USDA=4.167
NC_035095.1	24815256	.	C	T	.	.	MAF_INRAE=5.063;MAF_USDA=38.525
NC_035095.1	24815274	.	C	T	.	.	MAF_USDA=4.167
NC_035095.1	24815315	.	C	T	.	.	MAF_USDA=4.706
NC_035095.1	24815324	.	C	G	.	.	MAF_USDA=4.167
NC_035095.1	24815369	.	C	A	.	.	MAF_INRAE=27.848;MAF_USDA=1.639
NC_035095.1	24815408	.	A	G	.	.	MAF_INRAE=28.481;MAF_USDA=1.639
NC_035095.1	24815454	.	C	G	.	.	MAF_USDA=4.167
NC_035095.1	24815473	.	T	A	.	.	MAF_INRAE=9.167;MAF_USDA=1.639
NC_035095.1	24815516	.	C	T	.	.	MAF_USDA=4.167
NC_035095.1	24815545	.	A	G	.	.	MAF_USDA=4.167
NC_035095.1	24815657	.	T	C	.	.	MAF_INRAE=5.063;MAF_USDA=27.976
NC_035095.1	24815780	.	G	T	.	.	MAF_INRAE=5.063;MAF_USDA=39.344
NC_035095.1	24815805	.	G	A	.	.	MAF_USDA=3.279
NC_035095.1	24815807	.	T	C	.	.	MAF_INRAE=5.063;MAF_USDA=32.941
NC_035095.1	24816034	.	T	A	.	.	MAF_USDA=4.167
NC_035095.1	24816063	.	C	A	.	.	MAF_USDA=4.167
NC_035095.1	24816104	.	A	T	.	.	MAF_INRAE=1.667;MAF_USDA=3.333
NC_035095.1	24816153	.	A	C	.	.	MAF_INRAE=5.696;MAF_USDA=38.333
NC_035095.1	24816210	.	T	C	.	.	MAF_USDA=1.639
NC_035095.1	24816219	.	T	A	.	.	MAF_INRAE=4.167
NC_035095.1	24816238	.	T	A	.	.	MAF_USDA=29.167
NC_035095.1	24816239	.	A	T	.	.	MAF_USDA=4.167
NC_035095.1	24816253	.	C	T	.	.	MAF_USDA=4.167
NC_035095.1	24816264	.	G	T	.	.	MAF_USDA=4.167
NC_035095.1	24816351	.	A	C	.	.	MAF_USDA=3.279
NC_035095.1	24816590	.	G	A	.	.	MAF_USDA=3.448
NC_035095.1	24816618	.	G	A	.	.	MAF_USDA=4.098
NC_035095.1	24816630	.	T	G	.	.	MAF_USDA=4.167
NC_035095.1	24816642	.	T	G	.	.	MAF_USDA=2.459
NC_035095.1	24816652	.	A	G	.	.	MAF_USDA=4.167
NC_035095.1	24816671	.	G	A	.	.	MAF_USDA=17.213
NC_035095.1	24816757	.	A	G	.	.	MAF_USDA=5.294
NC_035095.1	24816858	.	C	T	.	.	MAF_USDA=4.167
NC_035095.1	24816865	.	T	C	.	.	MAF_INRAE=5.063;MAF_USDA=25.294
NC_035095.1	24816877	.	G	C	.	.	MAF_USDA=3.39
NC_035095.1	24816917	.	G	T	.	.	MAF_USDA=4.167
NC_035095.1	24816934	.	T	A	.	.	MAF_USDA=4.167
NC_035095.1	24816976	.	T	C	.	.	MAF_USDA=5.422
NC_035095.1	24817072	.	T	C	.	.	MAF_USDA=4.167
NC_035095.1	24817076	.	A	T	.	.	MAF_USDA=1.639
NC_035095.1	24817089	.	T	C	.	.	MAF_USDA=3.279
NC_035095.1	24817092	.	T	C	.	.	MAF_USDA=2.459
NC_035095.1	24817093	.	G	A	.	.	MAF_USDA=3.279
NC_035095.1	24817103	.	T	G	.	.	MAF_USDA=4.167
NC_035095.1	24817105	.	G	A	.	.	MAF_USDA=4.098
NC_035095.1	24817120	.	T	A	.	.	MAF_USDA=4.118
NC_035095.1	24817126	.	A	G	.	.	MAF_USDA=4.167
NC_035095.1	24817138	.	A	T	.	.	MAF_USDA=1.639
NC_035095.1	24817139	.	C	T	.	.	MAF_USDA=1.639
NC_035095.1	24817187	.	T	G	.	.	MAF_USDA=4.167
NC_035095.1	24817242	.	A	G	.	.	MAF_USDA=4.167
NC_035095.1	24817317	.	C	G	.	.	MAF_USDA=4.167
NC_035095.1	24817358	.	A	G	.	.	MAF_USDA=4.167
NC_035095.1	24817800	.	C	T	.	.	MAF_USDA=4.167
NC_035095.1	24817957	.	T	A	.	.	MAF_USDA=35.417
NC_035095.1	24818065	.	T	A	.	.	MAF_USDA=6.25
NC_035095.1	24818149	.	G	C	.	.	MAF_INRAE=44.937;MAF_USDA=22.353
NC_035095.1	24818239	.	C	T	.	.	MAF_USDA=2.459
NC_035095.1	24818475	.	A	C	.	.	MAF_INRAE=5.263;MAF_USDA=19.048
NC_035095.1	24818506	.	C	T	.	.	MAF_USDA=12.5
NC_035095.1	24818508	.	T	C	.	.	MAF_USDA=4.167
NC_035095.1	24818594	.	C	A	.	.	MAF_USDA=4.167
NC_035095.1	24818629	.	C	T	.	.	MAF_USDA=1.639
NC_035095.1	24818631	.	G	A	.	.	MAF_USDA=1.639
NC_035095.1	24818678	.	C	T	.	.	MAF_USDA=6.25
NC_035095.1	24818695	.	C	T	.	.	MAF_USDA=2.459
NC_035095.1	24818755	.	G	A	.	.	MAF_USDA=4.167
NC_035095.1	24818758	.	C	A	.	.	MAF_INRAE=4.167;MAF_USDA=4.098
NC_035095.1	24818767	.	G	T	.	.	MAF_USDA=4.167
NC_035095.1	24818925	.	G	A	.	.	MAF_USDA=4.167
NC_035095.1	24819071	.	T	C	.	.	MAF_USDA=4.167
NC_035095.1	24819090	.	C	A	.	.	MAF_INRAE=23.418;MAF_USDA=37.647
NC_035095.1	24819119	.	G	A	.	.	MAF_USDA=4.167
NC_035095.1	24819138	.	C	T	.	.	MAF_INRAE=5.263;MAF_USDA=9.016
NC_035095.1	24819189	.	G	A	.	.	MAF_INRAE=5.0;MAF_USDA=3.279
NC_035095.1	24819236	.	A	G	.	.	MAF_USDA=18.824
NC_035095.1	24819250	.	G	A	.	.	MAF_USDA=4.167
NC_035095.1	24819259	.	C	A	.	.	MAF_USDA=4.167
NC_035095.1	24819278	.	C	G	.	.	MAF_USDA=10.417
NC_035095.1	24819352	.	C	A	.	.	MAF_USDA=4.167
NC_035095.1	24819360	.	G	A	.	.	MAF_USDA=4.167
NC_035095.1	24819369	.	C	T	.	.	MAF_USDA=4.167
NC_035095.1	24819370	.	G	T	.	.	MAF_USDA=4.167
NC_035095.1	24819398	.	T	C	.	.	MAF_INRAE=5.0
NC_035095.1	24819439	.	C	A	.	.	MAF_USDA=4.167
NC_035095.1	24819454	.	A	C	.	.	MAF_USDA=4.167
NC_035095.1	24819457	.	C	A	.	.	MAF_USDA=4.167
NC_035095.1	24819497	.	T	C	.	.	MAF_INRAE=5.263;MAF_USDA=1.639
NC_035095.1	24819504	.	A	G	.	.	MAF_USDA=5.294
NC_035095.1	24819534	.	G	C	.	.	MAF_USDA=4.167
NC_035095.1	24819632	.	G	A	.	.	MAF_USDA=4.167
NC_035095.1	24819650	.	A	G	.	.	MAF_USDA=3.279
NC_035095.1	24819719	.	T	A	.	.	MAF_USDA=4.098
NC_035095.1	24819807	.	G	A	.	.	MAF_INRAE=4.167;MAF_USDA=11.176
NC_035095.1	24819826	.	C	G	.	.	MAF_USDA=4.167
NC_035095.1	24820034	.	A	T	.	.	MAF_USDA=4.167
NC_035095.1	24820052	.	G	A	.	.	MAF_INRAE=44.304;MAF_USDA=21.176
NC_035095.1	24820058	.	A	G	.	.	MAF_USDA=4.167
NC_035095.1	24820140	.	G	T	.	.	MAF_USDA=4.167
NC_035095.1	24820152	.	C	G	.	.	MAF_USDA=4.762
NC_035095.1	24820153	.	C	T	.	.	MAF_USDA=4.167
NC_035095.1	24820165	.	G	T	.	.	MAF_USDA=3.333
NC_035095.1	24820176	.	C	A	.	.	MAF_INRAE=2.5
NC_035095.1	24820180	.	T	A	.	.	MAF_USDA=4.167
NC_035095.1	24820202	.	C	A	.	.	MAF_USDA=2.459
NC_035095.1	24820230	.	C	T	.	.	MAF_USDA=4.167
NC_035095.1	24820244	.	C	T	.	.	MAF_USDA=4.167
NC_035095.1	24820295	.	C	T	.	.	MAF_USDA=3.279
NC_035095.1	24820394	.	G	T	.	.	MAF_INRAE=19.62;MAF_USDA=47.647
NC_035095.1	24820396	.	C	T	.	.	MAF_USDA=4.167
NC_035095.1	24820406	.	A	G	.	.	MAF_USDA=4.167
NC_035095.1	24820415	.	A	C	.	.	MAF_INRAE=19.62;MAF_USDA=48.824
NC_035095.1	24820437	.	C	T	.	.	MAF_INRAE=4.167;MAF_USDA=11.176
NC_035095.1	24820513	.	G	T	.	.	MAF_USDA=4.167
NC_035095.1	24820552	.	T	C	.	.	MAF_INRAE=4.167;MAF_USDA=10.588
NC_035095.1	24820590	.	G	A	.	.	MAF_INRAE=3.333;MAF_USDA=11.176
NC_035095.1	24820594	.	A	T	.	.	MAF_USDA=4.167
NC_035095.1	24820597	.	T	A	.	.	MAF_USDA=4.167
NC_035095.1	24820610	.	T	G	.	.	MAF_USDA=4.167
NC_035095.1	24820660	.	T	A	.	.	MAF_INRAE=15.19;MAF_USDA=40.164
NC_035095.1	24820676	.	C	T	.	.	MAF_INRAE=4.167
NC_035095.1	24820677	.	C	T	.	.	MAF_INRAE=14.557;MAF_USDA=35.294
NC_035095.1	24820701	.	T	C	.	.	MAF_USDA=4.167
NC_035095.1	24820720	.	T	G	.	.	MAF_USDA=4.167
NC_035095.1	24820783	.	C	A	.	.	MAF_INRAE=6.962;MAF_USDA=5.882
NC_035095.1	24820804	.	C	A	.	.	MAF_USDA=4.706
NC_035095.1	24820827	.	C	G	.	.	MAF_USDA=4.167
NC_035095.1	24820829	.	G	A	.	.	MAF_USDA=4.167
NC_035095.1	24820863	.	G	A	.	.	MAF_INRAE=20.253;MAF_USDA=48.235
NC_035095.1	24821012	.	T	C	.	.	MAF_INRAE=19.62;MAF_USDA=41.176
NC_035095.1	24821013	.	G	A	.	.	MAF_USDA=4.167
NC_035095.1	24821025	.	A	G	.	.	MAF_INRAE=4.167;MAF_USDA=4.918
NC_035095.1	24821151	.	T	G	.	.	MAF_USDA=4.167
NC_035095.1	24821220	.	A	C	.	.	MAF_INRAE=5.263;MAF_USDA=10.833
NC_035095.1	24821223	.	C	A	.	.	MAF_USDA=2.5
NC_035095.1	24821331	.	T	C	.	.	MAF_USDA=1.639
NC_035095.1	24821363	.	G	T	.	.	MAF_USDA=4.098
NC_035095.1	24821477	.	C	T	.	.	MAF_INRAE=27.848
NC_035095.1	24821605	.	G	A	.	.	MAF_USDA=4.167
NC_035095.1	24821612	.	G	A	.	.	MAF_USDA=4.167
NC_035095.1	24821781	.	C	T	.	.	MAF_USDA=4.167
NC_035095.1	24821843	.	A	C	.	.	MAF_USDA=4.167
NC_035095.1	24821924	.	G	A	.	.	MAF_USDA=4.098
NC_035095.1	24821981	.	G	T	.	.	MAF_USDA=4.167
NC_035095.1	24822135	.	G	T	.	.	MAF_USDA=4.098
NC_035095.1	24822555	.	C	T	.	.	MAF_USDA=4.098
NC_035095.1	24822608	.	G	T	.	.	MAF_INRAE=5.0;MAF_USDA=2.5
NC_035095.1	24822639	.	G	A	.	.	MAF_USDA=3.279
NC_035095.1	24822666	.	G	A	.	.	MAF_USDA=6.25
NC_035095.1	24822853	.	G	T	.	.	MAF_USDA=1.639
NC_035095.1	24822855	.	C	T	.	.	MAF_USDA=20.0
NC_035095.1	24822868	.	C	A	.	.	MAF_USDA=4.167
NC_035095.1	24822895	.	A	T	.	.	MAF_INRAE=4.167;MAF_USDA=10.0
NC_035095.1	24822900	.	A	C	.	.	MAF_USDA=4.167
NC_035095.1	24822960	.	T	A	.	.	MAF_INRAE=5.0;MAF_USDA=13.529
NC_035095.1	24822961	.	T	A	.	.	MAF_INRAE=6.962;MAF_USDA=12.5
NC_035095.1	24822962	.	A	T	.	.	MAF_INRAE=3.333;MAF_USDA=12.5
NC_035095.1	24822963	.	A	T	.	.	MAF_USDA=4.167
NC_035095.1	24822981	.	G	A	.	.	MAF_USDA=4.167
NC_035095.1	24823007	.	A	C	.	.	MAF_USDA=1.639
NC_035095.1	24823015	.	T	C	.	.	MAF_USDA=4.167
NC_035095.1	24823016	.	T	C	.	.	MAF_USDA=1.639
NC_035095.1	24823018	.	C	T	.	.	MAF_USDA=4.167
NC_035095.1	24823087	.	T	A	.	.	MAF_USDA=1.639
NC_035095.1	24823172	.	A	G	.	.	MAF_INRAE=5.263;MAF_USDA=3.279
NC_035095.1	24823193	.	C	G	.	.	MAF_USDA=4.167
NC_035095.1	24823321	.	A	C	.	.	MAF_USDA=4.167
NC_035095.1	24823381	.	T	C	.	.	MAF_USDA=4.167
NC_035095.1	24823399	.	C	A	.	.	MAF_USDA=3.279
NC_035095.1	24823409	.	A	C	.	.	MAF_USDA=8.333
NC_035095.1	24823413	.	T	C	.	.	MAF_USDA=20.833
NC_035095.1	24823461	.	C	T	.	.	MAF_USDA=43.75
NC_035095.1	24823473	.	A	C	.	.	MAF_INRAE=2.5
NC_035095.1	24823476	.	G	T	.	.	MAF_USDA=14.583
NC_035095.1	24824413	.	G	A	.	.	MAF_USDA=8.824
NC_035095.1	24824546	.	A	T	.	.	MAF_USDA=2.459
NC_035095.1	24824550	.	C	A	.	.	MAF_USDA=4.098
NC_035095.1	24824553	.	T	C	.	.	MAF_USDA=4.167
NC_035095.1	24824575	.	T	G	.	.	MAF_USDA=3.279
NC_035095.1	24824601	.	T	C	.	.	MAF_USDA=3.529
NC_035095.1	24824626	.	G	T	.	.	MAF_INRAE=13.333;MAF_USDA=5.294
NC_035095.1	24824646	.	C	T	.	.	MAF_USDA=6.25
NC_035095.1	24824741	.	T	G	.	.	MAF_USDA=4.167
NC_035095.1	24824772	.	A	T	.	.	MAF_USDA=2.459
NC_035095.1	24824776	.	T	A	.	.	MAF_USDA=4.167
NC_035095.1	24824940	.	G	A	.	.	MAF_INRAE=48.734;MAF_USDA=48.235
NC_035095.1	24825152	.	G	A	.	.	MAF_USDA=10.417
NC_035095.1	24825173	.	C	T	.	.	MAF_USDA=12.941
NC_035095.1	24825174	.	G	A	.	.	MAF_USDA=5.294
NC_035095.1	24825176	.	C	T	.	.	MAF_USDA=10.417
NC_035095.1	24825287	.	G	A	.	.	MAF_INRAE=5.263
NC_035095.1	24825299	.	G	A	.	.	MAF_USDA=2.459
NC_035095.1	24825304	.	G	A	.	.	MAF_USDA=12.295
NC_035095.1	24825331	.	A	T	.	.	MAF_USDA=4.167
NC_035095.1	24825362	.	G	T	.	.	MAF_USDA=4.167
NC_035095.1	24825402	.	C	T	.	.	MAF_INRAE=31.579;MAF_USDA=7.377
NC_035095.1	24825614	.	A	G	.	.	MAF_USDA=3.279
NC_035095.1	24825800	.	T	C	.	.	MAF_USDA=4.167
NC_035095.1	24825848	.	T	G	.	.	MAF_USDA=4.167
NC_035095.1	24826146	.	G	A	.	.	MAF_USDA=4.167
NC_035095.1	24826217	.	A	C	.	.	MAF_USDA=8.235
NC_035095.1	24826238	.	G	A	.	.	MAF_INRAE=46.835;MAF_USDA=21.765
NC_035095.1	24826528	.	G	A	.	.	MAF_USDA=4.167
NC_035095.1	24827228	.	A	T	.	.	MAF_USDA=4.118
NC_035095.1	24827244	.	T	C	.	.	MAF_USDA=3.279
NC_035095.1	24827346	.	C	A	.	.	MAF_USDA=4.167
NC_035095.1	24827422	.	T	G	.	.	MAF_INRAE=9.167;MAF_USDA=1.639
NC_035095.1	24827526	.	T	C	.	.	MAF_USDA=12.353
NC_035095.1	24827530	.	A	C	.	.	MAF_USDA=4.098
NC_035095.1	24827531	.	A	C	.	.	MAF_INRAE=48.734;MAF_USDA=37.059
NC_035095.1	24827619	.	A	G	.	.	MAF_USDA=4.167
NC_035095.1	24827650	.	C	T	.	.	MAF_USDA=4.167
NC_035095.1	24827687	.	T	G	.	.	MAF_INRAE=49.367;MAF_USDA=37.647
NC_035095.1	24827716	.	T	A	.	.	MAF_INRAE=5.263
NC_035095.1	24827785	.	T	G	.	.	MAF_INRAE=43.038;MAF_USDA=13.529
NC_035095.1	24827870	.	T	A	.	.	MAF_USDA=4.098
NC_035095.1	24827949	.	C	T	.	.	MAF_USDA=1.639
NC_035095.1	24827963	.	A	C	.	.	MAF_USDA=1.639
NC_035095.1	24828019	.	C	T	.	.	MAF_INRAE=41.139;MAF_USDA=11.176
NC_035095.1	24828215	.	C	T	.	.	MAF_USDA=3.279
NC_035095.1	24828253	.	G	T	.	.	MAF_INRAE=5.263;MAF_USDA=3.279
NC_035095.1	24828265	.	C	G	.	.	MAF_INRAE=31.013;MAF_USDA=7.377
NC_035095.1	24828278	.	C	T	.	.	MAF_USDA=1.639
NC_035095.1	24828345	.	G	T	.	.	MAF_USDA=3.529
NC_035095.1	24828389	.	C	A	.	.	MAF_INRAE=5.263;MAF_USDA=3.279
NC_035095.1	24828405	.	C	A	.	.	MAF_USDA=1.639
NC_035095.1	24828453	.	T	C	.	.	MAF_USDA=2.459
NC_035095.1	24828479	.	A	C	.	.	MAF_USDA=1.639
NC_035095.1	24828913	.	A	C	.	.	MAF_USDA=1.639
NC_035095.1	24828946	.	C	T	.	.	MAF_INRAE=3.333;MAF_USDA=3.529
NC_035095.1	24829014	.	C	T	.	.	MAF_USDA=2.459
NC_035095.1	24829223	.	A	G	.	.	MAF_INRAE=13.333;MAF_USDA=5.882
NC_035095.1	24829227	.	A	C	.	.	MAF_USDA=2.459
NC_035095.1	24829361	.	T	A	.	.	MAF_INRAE=5.0
NC_035095.1	24829556	.	T	G	.	.	MAF_USDA=4.167
NC_035095.1	24829648	.	T	C	.	.	MAF_USDA=1.639
NC_035095.1	24829649	.	G	C	.	.	MAF_USDA=2.5
NC_035095.1	24829733	.	C	T	.	.	MAF_USDA=4.167
NC_035095.1	24829784	.	T	G	.	.	MAF_USDA=3.279
NC_035095.1	24829795	.	A	C	.	.	MAF_USDA=4.118
NC_035095.1	24829837	.	A	C	.	.	MAF_USDA=11.176
NC_035095.1	24829916	.	C	T	.	.	MAF_USDA=4.167
NC_035095.1	24830004	.	A	G	.	.	MAF_INRAE=8.333;MAF_USDA=1.639
NC_035095.1	24831037	.	G	A	.	.	MAF_USDA=6.25
NC_035095.1	24831055	.	T	C	.	.	MAF_USDA=6.25
NC_035095.1	24831144	.	T	C	.	.	MAF_USDA=4.167
NC_035095.1	24831184	.	G	A	.	.	MAF_USDA=1.667
NC_035095.1	24831223	.	C	T	.	.	MAF_USDA=10.87
NC_035095.1	24831255	.	C	T	.	.	MAF_INRAE=4.43;MAF_USDA=2.459
NC_035095.1	24831298	.	C	T	.	.	MAF_USDA=4.167
NC_035095.1	24831739	.	A	G	.	.	MAF_INRAE=1.667
NC_035095.1	24831890	.	G	A	.	.	MAF_USDA=1.639
NC_035095.1	24832161	.	A	C	.	.	MAF_USDA=5.738
NC_035095.1	24832193	.	T	A	.	.	MAF_USDA=2.459
NC_035095.1	24832194	.	A	T	.	.	MAF_INRAE=22.785;MAF_USDA=32.787
NC_035095.1	24832238	.	C	T	.	.	MAF_USDA=4.167
NC_035095.1	24832271	.	C	A	.	.	MAF_USDA=4.167
NC_035095.1	24832311	.	C	A	.	.	MAF_INRAE=3.797;MAF_USDA=5.738
NC_035095.1	24832332	.	A	T	.	.	MAF_USDA=4.167
NC_035095.1	24832335	.	T	A	.	.	MAF_INRAE=5.263;MAF_USDA=3.279
NC_035095.1	24832414	.	G	A	.	.	MAF_USDA=4.706
NC_035095.1	24832442	.	C	T	.	.	MAF_INRAE=10.526
NC_035095.1	24832535	.	C	A	.	.	MAF_USDA=4.167
NC_035095.1	24832558	.	T	G	.	.	MAF_USDA=4.167
NC_035095.1	24832561	.	T	C	.	.	MAF_USDA=4.167
NC_035095.1	24832592	.	G	T	.	.	MAF_USDA=4.167
NC_035095.1	24832646	.	A	C	.	.	MAF_USDA=4.167
NC_035095.1	24832676	.	T	A	.	.	MAF_USDA=4.167
NC_035095.1	24832781	.	T	G	.	.	MAF_INRAE=10.0;MAF_USDA=1.639
NC_035095.1	24832809	.	T	A	.	.	MAF_INRAE=5.263;MAF_USDA=3.279
NC_035095.1	24832811	.	T	A	.	.	MAF_USDA=2.459
NC_035095.1	24832812	.	A	T	.	.	MAF_INRAE=3.333;MAF_USDA=3.529
NC_035095.1	24832829	.	A	G	.	.	MAF_USDA=2.459
NC_035095.1	24832890	.	A	C	.	.	MAF_USDA=4.167
NC_035095.1	24832896	.	T	C	.	.	MAF_INRAE=36.709;MAF_USDA=45.882
NC_035095.1	24832897	.	G	A	.	.	MAF_INRAE=10.0;MAF_USDA=1.639
NC_035095.1	24832912	.	G	T	.	.	MAF_USDA=4.167
NC_035095.1	24832916	.	G	A	.	.	MAF_USDA=2.459
NC_035095.1	24832950	.	G	T	.	.	MAF_USDA=4.167
NC_035095.1	24832967	.	C	T	.	.	MAF_INRAE=41.139;MAF_USDA=11.176
NC_035095.1	24832975	.	C	T	.	.	MAF_INRAE=29.114;MAF_USDA=1.639
NC_035095.1	24833016	.	C	A	.	.	MAF_USDA=4.167
NC_035095.1	24833064	.	A	C	.	.	MAF_USDA=4.167
NC_035095.1	24833129	.	G	T	.	.	MAF_USDA=2.459
NC_035095.1	24833191	.	T	C	.	.	MAF_USDA=4.167
NC_035095.1	24833213	.	G	T	.	.	MAF_USDA=1.639
NC_035095.1	24833231	.	A	C	.	.	MAF_USDA=4.167
NC_035095.1	24833263	.	C	A	.	.	MAF_USDA=4.167
NC_035095.1	24833270	.	A	T	.	.	MAF_USDA=4.167
NC_035095.1	24833278	.	T	A	.	.	MAF_USDA=4.167
NC_035095.1	24833279	.	A	C	.	.	MAF_USDA=4.167
NC_035095.1	24833305	.	C	A	.	.	MAF_USDA=4.167
NC_035095.1	24833352	.	C	T	.	.	MAF_INRAE=3.333;MAF_USDA=3.529
NC_035095.1	24833367	.	C	G	.	.	MAF_USDA=4.167
NC_035095.1	24833392	.	T	G	.	.	MAF_INRAE=45.57;MAF_USDA=20.588
NC_035095.1	24833424	.	C	T	.	.	MAF_USDA=4.167
NC_035095.1	24833567	.	A	T	.	.	MAF_INRAE=38.608;MAF_USDA=11.176
NC_035095.1	24833589	.	A	G	.	.	MAF_USDA=4.167
NC_035095.1	24833640	.	A	T	.	.	MAF_USDA=3.279
NC_035095.1	24833646	.	A	G	.	.	MAF_USDA=4.167
NC_035095.1	24833653	.	T	C	.	.	MAF_USDA=4.167
NC_035095.1	24833674	.	C	G	.	.	MAF_USDA=4.167
NC_035095.1	24833709	.	C	T	.	.	MAF_USDA=4.167
NC_035095.1	24833722	.	A	G	.	.	MAF_USDA=4.167
NC_035095.1	24833816	.	A	T	.	.	MAF_INRAE=10.0
NC_035095.1	24833904	.	C	T	.	.	MAF_USDA=4.167
NC_035095.1	24833977	.	T	G	.	.	MAF_USDA=2.941
NC_035095.1	24834004	.	T	C	.	.	MAF_USDA=4.167
NC_035095.1	24834055	.	G	T	.	.	MAF_INRAE=31.646;MAF_USDA=11.765
NC_035095.1	24834074	.	G	C	.	.	MAF_INRAE=50.0;MAF_USDA=35.882
NC_035095.1	24834121	.	A	G	.	.	MAF_USDA=4.167
NC_035095.1	24834142	.	T	A	.	.	MAF_USDA=1.639
NC_035095.1	24834143	.	G	T	.	.	MAF_USDA=2.459
NC_035095.1	24834147	.	C	T	.	.	MAF_USDA=1.639
NC_035095.1	24834227	.	T	C	.	.	MAF_USDA=3.529
NC_035095.1	24834237	.	A	T	.	.	MAF_USDA=3.279
NC_035095.1	24834323	.	G	A	.	.	MAF_USDA=2.459
NC_035095.1	24834330	.	T	C	.	.	MAF_USDA=4.167
NC_035095.1	24834383	.	G	A	.	.	MAF_USDA=4.167
NC_035095.1	24834467	.	A	C	.	.	MAF_USDA=18.824
NC_035095.1	24834505	.	A	C	.	.	MAF_USDA=32.941
NC_035095.1	24834506	.	A	C	.	.	MAF_USDA=32.941
NC_035095.1	24834509	.	T	G	.	.	MAF_USDA=19.412
NC_035095.1	24834614	.	G	T	.	.	MAF_USDA=33.529
NC_035095.1	24834647	.	T	G	.	.	MAF_USDA=20.0
NC_035095.1	24834883	.	C	T	.	.	MAF_USDA=4.167
NC_035095.1	24834915	.	C	T	.	.	MAF_USDA=4.167
NC_035095.1	24835090	.	G	T	.	.	MAF_USDA=4.167
NC_035095.1	24835221	.	C	A	.	.	MAF_USDA=4.167
NC_035095.1	24835281	.	G	C	.	.	MAF_USDA=4.167
NC_035095.1	24835302	.	A	G	.	.	MAF_USDA=4.167
NC_035095.1	24835450	.	A	C	.	.	MAF_INRAE=27.848;MAF_USDA=1.639
NC_035095.1	24835583	.	C	T	.	.	MAF_USDA=1.639
NC_035095.1	24835624	.	G	A	.	.	MAF_USDA=10.417
NC_035095.1	24835634	.	C	T	.	.	MAF_USDA=4.167
NC_035095.1	24835644	.	G	A	.	.	MAF_USDA=3.279
NC_035095.1	24835686	.	C	G	.	.	MAF_USDA=4.167
NC_035095.1	24835703	.	C	T	.	.	MAF_INRAE=50.0;MAF_USDA=35.882
NC_035095.1	24835710	.	A	G	.	.	MAF_USDA=1.639
NC_035095.1	24835758	.	T	C	.	.	MAF_USDA=4.167
NC_035095.1	24835759	.	A	C	.	.	MAF_USDA=4.167
NC_035095.1	24835764	.	G	T	.	.	MAF_INRAE=9.167;MAF_USDA=10.0
NC_035095.1	24835814	.	C	T	.	.	MAF_USDA=20.588
NC_035095.1	24835855	.	A	G	.	.	MAF_USDA=4.167
NC_035095.1	24835875	.	C	A	.	.	MAF_INRAE=5.263;MAF_USDA=3.279
NC_035095.1	24835878	.	T	C	.	.	MAF_USDA=4.167
NC_035095.1	24835891	.	A	T	.	.	MAF_USDA=2.459
NC_035095.1	24835908	.	C	A	.	.	MAF_USDA=4.098
NC_035095.1	24835918	.	C	T	.	.	MAF_INRAE=5.263;MAF_USDA=3.279
NC_035095.1	24835922	.	G	C	.	.	MAF_USDA=4.167
NC_035095.1	24835963	.	T	A	.	.	MAF_USDA=6.25
NC_035095.1	24835974	.	G	T	.	.	MAF_USDA=6.25
NC_035095.1	24836145	.	C	T	.	.	MAF_USDA=4.706
NC_035095.1	24836169	.	T	C	.	.	MAF_USDA=2.459
NC_035095.1	24836170	.	A	T	.	.	MAF_INRAE=40.506;MAF_USDA=10.0
NC_035095.1	24836175	.	T	C	.	.	MAF_USDA=4.167
NC_035095.1	24836254	.	T	G	.	.	MAF_USDA=4.706
NC_035095.1	24836274	.	C	T	.	.	MAF_USDA=4.167
NC_035095.1	24836283	.	A	T	.	.	MAF_USDA=34.118
NC_035095.1	24836480	.	T	C	.	.	MAF_USDA=3.279
NC_035095.1	24836511	.	C	T	.	.	MAF_USDA=1.639
NC_035095.1	24836543	.	C	T	.	.	MAF_USDA=4.167
NC_035095.1	24836544	.	T	G	.	.	MAF_USDA=4.167
NC_035095.1	24836587	.	A	G	.	.	MAF_USDA=2.941
NC_035095.1	24836588	.	G	A	.	.	MAF_USDA=4.167
NC_035095.1	24836635	.	T	G	.	.	MAF_INRAE=41.139;MAF_USDA=10.588
NC_035095.1	24836636	.	C	G	.	.	MAF_USDA=4.167
NC_035095.1	24836678	.	C	G	.	.	MAF_USDA=4.167
NC_035095.1	24836712	.	C	A	.	.	MAF_USDA=4.706
NC_035095.1	24836830	.	C	A	.	.	MAF_USDA=4.167
NC_035095.1	24836879	.	C	T	.	.	MAF_INRAE=4.167
NC_035095.1	24836889	.	A	T	.	.	MAF_INRAE=11.667
NC_035095.1	24836890	.	A	T	.	.	MAF_USDA=10.417
NC_035095.1	24836895	.	A	T	.	.	MAF_USDA=4.167
NC_035095.1	24836897	.	A	T	.	.	MAF_INRAE=49.167;MAF_USDA=43.75
NC_035095.1	24836899	.	A	T	.	.	MAF_INRAE=34.167;MAF_USDA=37.5
NC_035095.1	24836941	.	T	G	.	.	MAF_INRAE=10.0;MAF_USDA=3.279
NC_035095.1	24836951	.	T	A	.	.	MAF_INRAE=5.833;MAF_USDA=6.25
NC_035095.1	24836952	.	T	A	.	.	MAF_INRAE=46.835
NC_035095.1	24836953	.	A	T	.	.	MAF_INRAE=29.114
NC_035095.1	24836961	.	G	T	.	.	MAF_USDA=4.918
NC_035095.1	24837103	.	G	A	.	.	MAF_USDA=3.279
NC_035095.1	24837104	.	C	A	.	.	MAF_INRAE=29.114;MAF_USDA=1.639
NC_035095.1	24837130	.	C	T	.	.	MAF_USDA=4.167
NC_035095.1	24837136	.	T	C	.	.	MAF_USDA=34.706
NC_035095.1	24837144	.	A	G	.	.	MAF_USDA=4.167
NC_035095.1	24837224	.	A	C	.	.	MAF_USDA=4.167
NC_035095.1	24837287	.	C	A	.	.	MAF_USDA=4.167
NC_035095.1	24837350	.	A	C	.	.	MAF_INRAE=49.367;MAF_USDA=37.059
NC_035095.1	24837370	.	G	C	.	.	MAF_USDA=2.459
NC_035095.1	24837381	.	A	T	.	.	MAF_INRAE=5.263;MAF_USDA=2.459
NC_035095.1	24837452	.	G	T	.	.	MAF_USDA=5.833
NC_035095.1	24837453	.	T	A	.	.	MAF_USDA=2.459
NC_035095.1	24837492	.	C	G	.	.	MAF_USDA=4.167
NC_035095.1	24837548	.	G	A	.	.	MAF_USDA=3.333
NC_035095.1	24837759	.	C	T	.	.	MAF_USDA=4.167
NC_035095.1	24837812	.	C	T	.	.	MAF_INRAE=5.263;MAF_USDA=2.459
NC_035095.1	24837840	.	A	T	.	.	MAF_USDA=1.639
NC_035095.1	24837846	.	C	A	.	.	MAF_USDA=2.459
NC_035095.1	24837880	.	C	G	.	.	MAF_USDA=4.167
NC_035095.1	24837973	.	C	T	.	.	MAF_INRAE=41.139;MAF_USDA=10.588
NC_035095.1	24838162	.	A	C	.	.	MAF_INRAE=8.333;MAF_USDA=13.529
NC_035095.1	24838175	.	T	A	.	.	MAF_INRAE=5.263;MAF_USDA=3.279
NC_035095.1	24839042	.	T	G	.	.	MAF_USDA=36.31
NC_035095.1	24839046	.	G	A	.	.	MAF_INRAE=3.333;MAF_USDA=3.571
NC_035095.1	24839141	.	C	T	.	.	MAF_INRAE=9.167;MAF_USDA=10.0
NC_035095.1	24839201	.	C	T	.	.	MAF_USDA=4.167
NC_035095.1	24839295	.	T	A	.	.	MAF_INRAE=4.167
NC_035095.1	24839296	.	A	T	.	.	MAF_INRAE=9.167;MAF_USDA=6.25
NC_035095.1	24839297	.	A	C	.	.	MAF_INRAE=31.013
NC_035095.1	24839330	.	T	G	.	.	MAF_USDA=3.279
NC_035095.1	24839333	.	T	G	.	.	MAF_USDA=2.941
NC_035095.1	24839426	.	C	A	.	.	MAF_INRAE=50.0;MAF_USDA=37.647
NC_035095.1	24839427	.	G	A	.	.	MAF_USDA=1.639
NC_035095.1	24839436	.	T	C	.	.	MAF_INRAE=5.263;MAF_USDA=3.279
NC_035095.1	24839472	.	C	T	.	.	MAF_USDA=2.459
NC_035095.1	24839528	.	C	A	.	.	MAF_USDA=4.167
NC_035095.1	24839700	.	T	A	.	.	MAF_INRAE=3.333;MAF_USDA=3.529
NC_035095.1	24839741	.	G	T	.	.	MAF_USDA=4.167
NC_035095.1	24839749	.	A	G	.	.	MAF_USDA=31.25
NC_035095.1	24839794	.	C	T	.	.	MAF_USDA=3.279
NC_035095.1	24839929	.	C	G	.	.	MAF_USDA=4.167
NC_035095.1	24840053	.	T	C	.	.	MAF_USDA=1.667
NC_035095.1	24840085	.	C	T	.	.	MAF_USDA=4.167
NC_035095.1	24840086	.	A	G	.	.	MAF_USDA=4.167
NC_035095.1	24840088	.	T	A	.	.	MAF_USDA=4.167
NC_035095.1	24840094	.	T	C	.	.	MAF_USDA=4.167
NC_035095.1	24840172	.	G	A	.	.	MAF_USDA=4.167
NC_035095.1	24840174	.	T	A	.	.	MAF_INRAE=3.333;MAF_USDA=3.571
NC_035095.1	24840196	.	T	A	.	.	MAF_INRAE=3.333;MAF_USDA=2.5
NC_035095.1	24840199	.	A	C	.	.	MAF_USDA=4.167
NC_035095.1	24840285	.	T	A	.	.	MAF_USDA=6.25
NC_035095.1	24840311	.	C	A	.	.	MAF_USDA=9.016
NC_035095.1	24840400	.	T	G	.	.	MAF_INRAE=10.0;MAF_USDA=3.529
NC_035095.1	24840404	.	C	T	.	.	MAF_USDA=4.167
NC_035095.1	24840472	.	A	C	.	.	MAF_USDA=2.459
NC_035095.1	24840489	.	G	A	.	.	MAF_INRAE=5.0
NC_035095.1	24840534	.	A	C	.	.	MAF_USDA=4.167
NC_035095.1	24840581	.	G	C	.	.	MAF_USDA=4.167
NC_035095.1	24840708	.	C	A	.	.	MAF_USDA=4.167
NC_035095.1	24840784	.	G	A	.	.	MAF_INRAE=5.263;MAF_USDA=3.279
NC_035095.1	24840838	.	G	A	.	.	MAF_USDA=2.459
NC_035095.1	24840842	.	G	T	.	.	MAF_USDA=3.279
NC_035095.1	24840866	.	A	G	.	.	MAF_USDA=4.167
NC_035095.1	24840961	.	C	T	.	.	MAF_USDA=4.167
NC_035095.1	24840994	.	A	G	.	.	MAF_USDA=4.167
NC_035095.1	24840999	.	T	G	.	.	MAF_USDA=4.167
NC_035095.1	24841076	.	C	G	.	.	MAF_USDA=4.167
NC_035095.1	24841113	.	G	A	.	.	MAF_USDA=1.639
NC_035095.1	24841144	.	G	A	.	.	MAF_USDA=4.167
NC_035095.1	24841154	.	G	C	.	.	MAF_USDA=1.639
NC_035095.1	24841238	.	T	A	.	.	MAF_INRAE=5.263;MAF_USDA=5.882
NC_035095.1	24841246	.	A	C	.	.	MAF_USDA=4.167
NC_035095.1	24841250	.	G	A	.	.	MAF_USDA=4.167
NC_035095.1	24841251	.	A	T	.	.	MAF_USDA=4.167
NC_035095.1	24841287	.	T	C	.	.	MAF_USDA=3.529
NC_035095.1	24841435	.	A	G	.	.	MAF_USDA=4.167
NC_035095.1	24841462	.	G	A	.	.	MAF_USDA=2.353
NC_035095.1	24841584	.	G	A	.	.	MAF_USDA=2.353
NC_035095.1	24841585	.	C	A	.	.	MAF_USDA=2.459
NC_035095.1	24841658	.	G	A	.	.	MAF_INRAE=4.43;MAF_USDA=2.459
NC_035095.1	24841688	.	G	A	.	.	MAF_INRAE=2.5;MAF_USDA=1.639
NC_035095.1	24841708	.	T	C	.	.	MAF_INRAE=2.5;MAF_USDA=1.639
NC_035095.1	24841730	.	G	A	.	.	MAF_USDA=1.639
NC_035095.1	24841764	.	C	T	.	.	MAF_USDA=3.279
NC_035095.1	24841827	.	T	A	.	.	MAF_INRAE=4.167;MAF_USDA=1.639
NC_035095.1	24841849	.	G	A	.	.	MAF_USDA=2.459
NC_035095.1	24842035	.	T	C	.	.	MAF_USDA=2.353
NC_035095.1	24842138	.	G	T	.	.	MAF_USDA=3.279
NC_035095.1	24842244	.	G	T	.	.	MAF_USDA=4.706
NC_035095.1	24842260	.	C	T	.	.	MAF_INRAE=3.333;MAF_USDA=3.529
NC_035095.1	24842273	.	C	A	.	.	MAF_USDA=12.941
NC_035095.1	24842331	.	A	G	.	.	MAF_INRAE=3.797;MAF_USDA=5.882
NC_035095.1	24842479	.	C	T	.	.	MAF_INRAE=3.333;MAF_USDA=5.882
NC_035095.1	24842550	.	G	T	.	.	MAF_INRAE=3.333;MAF_USDA=3.529
NC_035095.1	24842584	.	G	T	.	.	MAF_INRAE=3.333;MAF_USDA=3.529
NC_035095.1	24842590	.	A	G	.	.	MAF_USDA=4.167
NC_035095.1	24842617	.	T	C	.	.	MAF_INRAE=4.167;MAF_USDA=8.824
NC_035095.1	24842672	.	C	T	.	.	MAF_USDA=4.167
NC_035095.1	24842683	.	G	C	.	.	MAF_USDA=1.639
NC_035095.1	24842876	.	G	A	.	.	MAF_USDA=4.098
NC_035095.1	24842884	.	A	G	.	.	MAF_INRAE=29.114;MAF_USDA=1.639
NC_035095.1	24842901	.	G	A	.	.	MAF_USDA=4.167
NC_035095.1	24842902	.	G	A	.	.	MAF_INRAE=31.579;MAF_USDA=10.656
NC_035095.1	24842931	.	A	T	.	.	MAF_INRAE=10.0;MAF_USDA=1.639
NC_035095.1	24842937	.	G	C	.	.	MAF_INRAE=15.0
NC_035095.1	24843121	.	C	T	.	.	MAF_INRAE=30.833
NC_035095.1	24843186	.	C	T	.	.	MAF_USDA=2.459
NC_035095.1	24843310	.	T	C	.	.	MAF_USDA=1.639
NC_035095.1	24843335	.	T	G	.	.	MAF_INRAE=15.0;MAF_USDA=39.412
NC_035095.1	24843375	.	G	T	.	.	MAF_USDA=4.167
NC_035095.1	24843439	.	T	G	.	.	MAF_INRAE=6.667
NC_035095.1	24843447	.	G	A	.	.	MAF_INRAE=6.667
NC_035095.1	24843449	.	T	G	.	.	MAF_INRAE=6.667
NC_035095.1	24843461	.	C	T	.	.	MAF_INRAE=6.667
NC_035095.1	24843467	.	C	T	.	.	MAF_INRAE=6.667
NC_035095.1	24843474	.	C	T	.	.	MAF_INRAE=6.667
NC_035095.1	24843491	.	T	C	.	.	MAF_INRAE=6.667
NC_035095.1	24843492	.	T	C	.	.	MAF_INRAE=6.667
NC_035095.1	24843507	.	G	C	.	.	MAF_INRAE=6.667
NC_035095.1	24843508	.	A	C	.	.	MAF_INRAE=6.667
NC_035095.1	24843597	.	T	C	.	.	MAF_INRAE=48.101
NC_035095.1	24843607	.	G	T	.	.	MAF_USDA=3.279
NC_035095.1	24843682	.	T	A	.	.	MAF_USDA=3.529
NC_035095.1	24843738	.	T	A	.	.	MAF_USDA=4.167
NC_035095.1	24843756	.	C	A	.	.	MAF_INRAE=2.5
NC_035095.1	24843832	.	G	A	.	.	MAF_USDA=10.656
NC_035095.1	24843853	.	T	A	.	.	MAF_USDA=2.459
NC_035095.1	24843870	.	A	G	.	.	MAF_USDA=11.475
NC_035095.1	24844038	.	C	T	.	.	MAF_USDA=11.765
NC_035095.1	24844043	.	T	A	.	.	MAF_USDA=4.167
NC_035095.1	24844074	.	C	T	.	.	MAF_INRAE=48.734;MAF_USDA=37.647
NC_035095.1	24844148	.	C	T	.	.	MAF_USDA=4.167
NC_035095.1	24844177	.	T	G	.	.	MAF_USDA=2.459
NC_035095.1	24844239	.	C	G	.	.	MAF_USDA=19.412
NC_035095.1	24844286	.	T	C	.	.	MAF_INRAE=5.0;MAF_USDA=20.0
NC_035095.1	24844334	.	G	T	.	.	MAF_USDA=10.0
NC_035095.1	24844383	.	A	G	.	.	MAF_USDA=4.167
NC_035095.1	24844387	.	C	T	.	.	MAF_USDA=4.167
NC_035095.1	24844391	.	C	G	.	.	MAF_INRAE=5.0;MAF_USDA=19.412
NC_035095.1	24844395	.	C	T	.	.	MAF_INRAE=3.333;MAF_USDA=3.529
NC_035095.1	24844414	.	T	C	.	.	MAF_USDA=4.167
NC_035095.1	24844430	.	T	C	.	.	MAF_INRAE=15.0;MAF_USDA=21.765
NC_035095.1	24844461	.	G	A	.	.	MAF_USDA=4.167
NC_035095.1	24844488	.	A	G	.	.	MAF_INRAE=10.0;MAF_USDA=4.706
NC_035095.1	24844516	.	T	C	.	.	MAF_USDA=4.167
NC_035095.1	24844517	.	G	A	.	.	MAF_USDA=4.167
NC_035095.1	24844608	.	G	A	.	.	MAF_INRAE=5.0
NC_035095.1	24844684	.	A	C	.	.	MAF_USDA=3.279
NC_035095.1	24844700	.	G	A	.	.	MAF_USDA=2.5
NC_035095.1	24844718	.	C	A	.	.	MAF_USDA=4.167
NC_035095.1	24844773	.	G	T	.	.	MAF_INRAE=3.333;MAF_USDA=3.571
NC_035095.1	24844799	.	G	T	.	.	MAF_USDA=4.167
NC_035095.1	24844801	.	C	T	.	.	MAF_USDA=4.098
NC_035095.1	24844893	.	A	T	.	.	MAF_INRAE=38.608;MAF_USDA=38.235
NC_035095.1	24844900	.	A	C	.	.	MAF_USDA=2.083
NC_035095.1	24844904	.	T	C	.	.	MAF_USDA=4.167
NC_035095.1	24844912	.	C	T	.	.	MAF_USDA=1.639
NC_035095.1	24844931	.	A	C	.	.	MAF_INRAE=4.167;MAF_USDA=18.824
NC_035095.1	24844940	.	G	A	.	.	MAF_USDA=4.167
NC_035095.1	24844948	.	T	G	.	.	MAF_USDA=4.167
NC_035095.1	24844985	.	G	T	.	.	MAF_USDA=4.167
NC_035095.1	24844994	.	T	A	.	.	MAF_USDA=20.833
NC_035095.1	24844995	.	T	G	.	.	MAF_USDA=20.833
NC_035095.1	24845011	.	G	A	.	.	MAF_INRAE=47.468;MAF_USDA=27.059
NC_035095.1	24845012	.	G	A	.	.	MAF_INRAE=22.785;MAF_USDA=25.294
NC_035095.1	24845014	.	T	A	.	.	MAF_USDA=4.167
NC_035095.1	24845040	.	A	G	.	.	MAF_INRAE=39.873;MAF_USDA=15.574
NC_035095.1	24845067	.	G	A	.	.	MAF_USDA=4.167
NC_035095.1	24845083	.	T	C	.	.	MAF_USDA=4.167
NC_035095.1	24845096	.	C	A	.	.	MAF_USDA=4.167
NC_035095.1	24845125	.	T	G	.	.	MAF_INRAE=4.167;MAF_USDA=2.459
NC_035095.1	24845129	.	C	T	.	.	MAF_USDA=1.639
NC_035095.1	24845335	.	G	A	.	.	MAF_INRAE=5.263;MAF_USDA=6.557
NC_035095.1	24845439	.	G	A	.	.	MAF_USDA=4.167
NC_035095.1	24845534	.	G	A	.	.	MAF_INRAE=29.114;MAF_USDA=14.754
NC_035095.1	24845552	.	T	A	.	.	MAF_USDA=2.459
NC_035095.1	24845579	.	G	C	.	.	MAF_INRAE=47.5
NC_035095.1	24845592	.	G	T	.	.	MAF_USDA=4.706
NC_035095.1	24845593	.	G	A	.	.	MAF_USDA=1.639
NC_035095.1	24845678	.	A	T	.	.	MAF_INRAE=47.468;MAF_USDA=46.471
NC_035095.1	24845692	.	A	G	.	.	MAF_USDA=1.639
NC_035095.1	24845698	.	G	C	.	.	MAF_USDA=3.279
NC_035095.1	24845805	.	G	A	.	.	MAF_USDA=7.377
NC_035095.1	24845850	.	G	A	.	.	MAF_USDA=4.167
NC_035095.1	24845871	.	T	C	.	.	MAF_INRAE=28.481;MAF_USDA=3.279
NC_035095.1	24845917	.	G	T	.	.	MAF_INRAE=4.167;MAF_USDA=4.167
NC_035095.1	24845929	.	G	A	.	.	MAF_USDA=4.167
NC_035095.1	24845942	.	C	T	.	.	MAF_INRAE=10.0;MAF_USDA=3.279
NC_035095.1	24845983	.	C	A	.	.	MAF_INRAE=44.304;MAF_USDA=47.059
NC_035095.1	24846036	.	G	A	.	.	MAF_USDA=2.459
NC_035095.1	24846043	.	T	A	.	.	MAF_USDA=4.167
NC_035095.1	24846044	.	A	T	.	.	MAF_INRAE=5.0
NC_035095.1	24846097	.	A	T	.	.	MAF_INRAE=10.833;MAF_USDA=17.059
NC_035095.1	24846100	.	C	A	.	.	MAF_INRAE=49.167;MAF_USDA=46.471
NC_035095.1	24846106	.	T	C	.	.	MAF_INRAE=37.342;MAF_USDA=27.647
NC_035095.1	24846130	.	A	C	.	.	MAF_INRAE=6.667;MAF_USDA=7.647
NC_035095.1	24846146	.	C	T	.	.	MAF_INRAE=47.468;MAF_USDA=47.647
NC_035095.1	24846187	.	C	A	.	.	MAF_INRAE=10.833;MAF_USDA=17.262
NC_035095.1	24846188	.	T	A	.	.	MAF_USDA=4.167
NC_035095.1	24846190	.	T	A	.	.	MAF_USDA=4.167
NC_035095.1	24846199	.	TT	TA	.	.	MAF_USDA=41.667
NC_035095.1	24846231	.	A	G	.	.	MAF_INRAE=47.468;MAF_USDA=42.857
NC_035095.1	24846263	.	T	C	.	.	MAF_INRAE=47.468;MAF_USDA=47.647
NC_035095.1	24846359	.	C	T	.	.	MAF_USDA=3.279
NC_035095.1	24846371	.	C	A	.	.	MAF_INRAE=6.667;MAF_USDA=7.647
NC_035095.1	24846380	.	T	G	.	.	MAF_INRAE=10.0;MAF_USDA=1.639
NC_035095.1	24846403	.	T	C	.	.	MAF_INRAE=47.468;MAF_USDA=37.647
NC_035095.1	24846460	.	G	C	.	.	MAF_USDA=4.167
NC_035095.1	24846489	.	C	T	.	.	MAF_USDA=4.167
NC_035095.1	24846492	.	C	T	.	.	MAF_USDA=4.167
NC_035095.1	24846508	.	G	C	.	.	MAF_USDA=4.167
NC_035095.1	24846575	.	T	A	.	.	MAF_USDA=4.167
NC_035095.1	24846584	.	C	G	.	.	MAF_USDA=5.738
NC_035095.1	24846598	.	C	A	.	.	MAF_USDA=4.167
NC_035095.1	24846659	.	C	G	.	.	MAF_USDA=4.167
NC_035095.1	24846676	.	C	T	.	.	MAF_USDA=10.0
NC_035095.1	24846691	.	G	A	.	.	MAF_USDA=4.167
NC_035095.1	24846744	.	G	A	.	.	MAF_INRAE=29.114;MAF_USDA=40.588
NC_035095.1	24846762	.	G	T	.	.	MAF_INRAE=5.0;MAF_USDA=7.059
NC_035095.1	24846768	.	C	A	.	.	MAF_INRAE=10.127;MAF_USDA=16.471
NC_035095.1	24846795	.	C	T	.	.	MAF_USDA=4.167
NC_035095.1	24846866	.	A	C	.	.	MAF_INRAE=4.167
NC_035095.1	24846867	.	T	A	.	.	MAF_INRAE=29.114;MAF_USDA=13.115
NC_035095.1	24846932	.	T	C	.	.	MAF_USDA=9.412
NC_035095.1	24846982	.	C	T	.	.	MAF_USDA=4.167
NC_035095.1	24847081	.	T	A	.	.	MAF_INRAE=5.263;MAF_USDA=1.639
NC_035095.1	24847171	.	C	T	.	.	MAF_USDA=4.167
NC_035095.1	24847179	.	A	T	.	.	MAF_INRAE=4.167;MAF_USDA=7.059
NC_035095.1	24847274	.	C	A	.	.	MAF_USDA=4.167
NC_035095.1	24847309	.	G	T	.	.	MAF_INRAE=5.0;MAF_USDA=7.059
NC_035095.1	24847312	.	T	G	.	.	MAF_USDA=4.167
NC_035095.1	24847396	.	T	C	.	.	MAF_INRAE=6.962;MAF_USDA=4.706
NC_035095.1	24847437	.	A	T	.	.	MAF_USDA=2.5
NC_035095.1	24847440	.	T	A	.	.	MAF_USDA=27.083
NC_035095.1	24847485	.	C	A	.	.	MAF_USDA=6.557
NC_035095.1	24847557	.	T	C	.	.	MAF_INRAE=5.0
NC_035095.1	24847612	.	A	G	.	.	MAF_USDA=22.951
NC_035095.1	24847614	.	C	A	.	.	MAF_USDA=22.131
NC_035095.1	24847616	.	T	A	.	.	MAF_USDA=1.639
NC_035095.1	24847618	.	C	A	.	.	MAF_USDA=4.706
NC_035095.1	24847627	.	T	C	.	.	MAF_INRAE=38.608;MAF_USDA=42.353
NC_035095.1	24847633	.	G	T	.	.	MAF_INRAE=38.608;MAF_USDA=21.176
NC_035095.1	24847638	.	C	T	.	.	MAF_USDA=20.588
NC_035095.1	24847641	.	G	T	.	.	MAF_USDA=20.588
NC_035095.1	24847657	.	T	C	.	.	MAF_INRAE=37.975;MAF_USDA=21.176
NC_035095.1	24847665	.	G	T	.	.	MAF_INRAE=37.975;MAF_USDA=29.167
NC_035095.1	24847678	.	C	T	.	.	MAF_USDA=23.77
NC_035095.1	24847687	.	T	C	.	.	MAF_USDA=2.459
NC_035095.1	24847747	.	G	A	.	.	MAF_INRAE=37.975;MAF_USDA=18.235
NC_035095.1	24847748	.	C	T	.	.	MAF_INRAE=35.0;MAF_USDA=19.412
NC_035095.1	24847852	.	G	A	.	.	MAF_USDA=11.176
NC_035095.1	24847891	.	G	A	.	.	MAF_USDA=1.639
NC_035095.1	24847906	.	G	A	.	.	MAF_USDA=1.639
NC_035095.1	24847907	.	G	A	.	.	MAF_USDA=5.738
NC_035095.1	24847912	.	G	A	.	.	MAF_USDA=1.639
NC_035095.1	24847930	.	C	T	.	.	MAF_INRAE=4.167
NC_035095.1	24847937	.	T	C	.	.	MAF_INRAE=20.0
NC_035095.1	24847941	.	T	G	.	.	MAF_USDA=1.639
NC_035095.1	24847994	.	T	A	.	.	MAF_INRAE=28.333;MAF_USDA=16.471
NC_035095.1	24847999	.	G	A	.	.	MAF_INRAE=28.333;MAF_USDA=17.059
NC_035095.1	24848000	.	A	G	.	.	MAF_INRAE=28.333;MAF_USDA=18.235
NC_035095.1	24848002	.	G	A	.	.	MAF_INRAE=5.0
NC_035095.1	24848007	.	G	C	.	.	MAF_INRAE=3.333;MAF_USDA=18.75
NC_035095.1	24848030	.	C	G	.	.	MAF_USDA=4.098
NC_035095.1	24848063	.	G	C	.	.	MAF_USDA=1.639
NC_035095.1	24848079	.	C	A	.	.	MAF_USDA=2.459
NC_035095.1	24848219	.	A	G	.	.	MAF_USDA=6.557
NC_035095.1	24848295	.	T	C	.	.	MAF_USDA=4.167
NC_035095.1	24848315	.	G	A	.	.	MAF_USDA=1.765
NC_035095.1	24848338	.	A	T	.	.	MAF_INRAE=11.392;MAF_USDA=5.294
NC_035095.1	24848352	.	G	A	.	.	MAF_INRAE=5.263;MAF_USDA=4.098
NC_035095.1	24848388	.	T	A	.	.	MAF_USDA=4.167
NC_035095.1	24848487	.	A	G	.	.	MAF_USDA=4.167
NC_035095.1	24848578	.	C	A	.	.	MAF_USDA=4.167
NC_035095.1	24848588	.	T	G	.	.	MAF_USDA=4.098
NC_035095.1	24848606	.	T	A	.	.	MAF_USDA=4.167
NC_035095.1	24848616	.	C	G	.	.	MAF_USDA=4.167
NC_035095.1	24848651	.	T	A	.	.	MAF_INRAE=4.43;MAF_USDA=1.667
NC_035095.1	24848690	.	C	A	.	.	MAF_USDA=27.083
NC_035095.1	24848704	.	T	A	.	.	MAF_INRAE=41.667
NC_035095.1	24848716	.	T	A	.	.	MAF_INRAE=27.848
NC_035095.1	24848813	.	A	T	.	.	MAF_INRAE=5.833;MAF_USDA=8.235
NC_035095.1	24848823	.	A	G	.	.	MAF_USDA=4.167
NC_035095.1	24848846	.	G	T	.	.	MAF_INRAE=5.0;MAF_USDA=6.471
NC_035095.1	24848851	.	G	A	.	.	MAF_USDA=4.167
NC_035095.1	24848880	.	C	A	.	.	MAF_INRAE=50.0;MAF_USDA=24.118
NC_035095.1	24848886	.	G	A	.	.	MAF_USDA=2.459
NC_035095.1	24848967	.	C	G	.	.	MAF_INRAE=2.5
NC_035095.1	24848980	.	G	C	.	.	MAF_USDA=2.459
NC_035095.1	24849012	.	C	G	.	.	MAF_USDA=5.738
NC_035095.1	24849014	.	T	G	.	.	MAF_USDA=5.738
NC_035095.1	24849058	.	G	A	.	.	MAF_INRAE=3.333
NC_035095.1	24849144	.	G	A	.	.	MAF_USDA=6.25
NC_035095.1	24849220	.	T	C	.	.	MAF_USDA=4.167
NC_035095.1	24849235	.	C	A	.	.	MAF_USDA=3.279
NC_035095.1	24849275	.	A	G	.	.	MAF_USDA=4.167
NC_035095.1	24849490	.	C	T	.	.	MAF_USDA=4.167
NC_035095.1	24849497	.	T	G	.	.	MAF_USDA=4.167
NC_035095.1	24849511	.	A	C	.	.	MAF_INRAE=45.57;MAF_USDA=25.882
NC_035095.1	24849521	.	C	A	.	.	MAF_USDA=4.167
NC_035095.1	24849541	.	C	T	.	.	MAF_USDA=4.167
NC_035095.1	24849549	.	G	C	.	.	MAF_USDA=4.167
NC_035095.1	24849576	.	T	A	.	.	MAF_INRAE=8.333;MAF_USDA=44.706
NC_035095.1	24849599	.	A	G	.	.	MAF_USDA=15.574
NC_035095.1	24849608	.	G	A	.	.	MAF_USDA=4.167
NC_035095.1	24849612	.	T	G	.	.	MAF_INRAE=5.263;MAF_USDA=4.098
NC_035095.1	24849650	.	G	T	.	.	MAF_USDA=4.167
NC_035095.1	24849671	.	T	C	.	.	MAF_USDA=4.167
NC_035095.1	24849694	.	A	G	.	.	MAF_USDA=4.167
NC_035095.1	24849768	.	A	C	.	.	MAF_USDA=4.167
NC_035095.1	24849774	.	G	A	.	.	MAF_USDA=4.167
NC_035095.1	24849802	.	A	T	.	.	MAF_USDA=4.167
NC_035095.1	24849831	.	A	C	.	.	MAF_INRAE=18.987;MAF_USDA=7.647
NC_035095.1	24849844	.	G	A	.	.	MAF_USDA=1.639
NC_035095.1	24849861	.	A	T	.	.	MAF_INRAE=7.595
NC_035095.1	24849869	.	C	A	.	.	MAF_USDA=4.167
NC_035095.1	24849870	.	A	T	.	.	MAF_USDA=4.167
NC_035095.1	24849933	.	G	A	.	.	MAF_USDA=4.167
NC_035095.1	24849953	.	T	G	.	.	MAF_USDA=4.167
NC_035095.1	24849981	.	T	G	.	.	MAF_USDA=2.941
NC_035095.1	24850022	.	C	T	.	.	MAF_USDA=4.167
NC_035095.1	24850023	.	A	T	.	.	MAF_INRAE=8.333;MAF_USDA=45.882
NC_035095.1	24850045	.	T	C	.	.	MAF_INRAE=8.333;MAF_USDA=43.75
NC_035095.1	24850209	.	A	C	.	.	MAF_USDA=29.412
NC_035095.1	24850217	.	G	T	.	.	MAF_INRAE=5.263;MAF_USDA=2.459
NC_035095.1	24850244	.	C	G	.	.	MAF_USDA=50.0
NC_035095.1	24850250	.	A	C	.	.	MAF_USDA=4.167
NC_035095.1	24850265	.	G	A	.	.	MAF_USDA=4.098
NC_035095.1	24850269	.	T	G	.	.	MAF_INRAE=8.333;MAF_USDA=45.882
NC_035095.1	24850271	.	A	T	.	.	MAF_USDA=1.639
NC_035095.1	24850281	.	G	A	.	.	MAF_USDA=4.167
NC_035095.1	24850296	.	G	T	.	.	MAF_USDA=4.167
NC_035095.1	24850317	.	C	T	.	.	MAF_USDA=4.167
NC_035095.1	24850321	.	G	A	.	.	MAF_USDA=4.167
NC_035095.1	24850357	.	G	A	.	.	MAF_USDA=4.167
NC_035095.1	24850366	.	A	C	.	.	MAF_INRAE=8.333;MAF_USDA=45.294
NC_035095.1	24850405	.	C	T	.	.	MAF_INRAE=8.333;MAF_USDA=45.294
NC_035095.1	24850413	.	G	A	.	.	MAF_INRAE=8.333;MAF_USDA=45.294
NC_035095.1	24850414	.	G	A	.	.	MAF_INRAE=43.671;MAF_USDA=20.588
NC_035095.1	24850432	.	C	T	.	.	MAF_USDA=37.059
NC_035095.1	24850435	.	T	C	.	.	MAF_USDA=4.167
NC_035095.1	24850458	.	G	T	.	.	MAF_INRAE=5.0;MAF_USDA=6.471
NC_035095.1	24850491	.	A	G	.	.	MAF_INRAE=7.5;MAF_USDA=44.118
NC_035095.1	24850590	.	A	G	.	.	MAF_INRAE=8.333;MAF_USDA=44.118
NC_035095.1	24850608	.	C	T	.	.	MAF_INRAE=8.333;MAF_USDA=44.118
NC_035095.1	24850634	.	T	G	.	.	MAF_INRAE=5.0
NC_035095.1	24850635	.	A	C	.	.	MAF_INRAE=45.57;MAF_USDA=26.471
NC_035095.1	24850680	.	G	A	.	.	MAF_INRAE=5.0;MAF_USDA=6.471
NC_035095.1	24850737	.	G	T	.	.	MAF_USDA=4.167
NC_035095.1	24850772	.	C	T	.	.	MAF_USDA=4.167
NC_035095.1	24850842	.	C	T	.	.	MAF_INRAE=5.0;MAF_USDA=6.471
NC_035095.1	24850911	.	C	A	.	.	MAF_INRAE=5.0;MAF_USDA=7.059
NC_035095.1	24850922	.	T	A	.	.	MAF_USDA=4.167
NC_035095.1	24850927	.	C	T	.	.	MAF_USDA=4.918
NC_035095.1	24850929	.	G	A	.	.	MAF_INRAE=45.57;MAF_USDA=27.059
NC_035095.1	24850939	.	A	C	.	.	MAF_USDA=4.167
NC_035095.1	24850940	.	G	T	.	.	MAF_USDA=4.167
NC_035095.1	24850941	.	G	T	.	.	MAF_USDA=4.167
NC_035095.1	24850942	.	C	A	.	.	MAF_USDA=4.167
NC_035095.1	24850946	.	A	C	.	.	MAF_USDA=4.167
NC_035095.1	24850981	.	G	C	.	.	MAF_USDA=32.353
NC_035095.1	24851036	.	T	C	.	.	MAF_USDA=4.167
NC_035095.1	24851082	.	T	G	.	.	MAF_USDA=4.167
NC_035095.1	24851085	.	A	T	.	.	MAF_INRAE=5.0;MAF_USDA=7.059
NC_035095.1	24851187	.	C	T	.	.	MAF_INRAE=45.57;MAF_USDA=26.471
NC_035095.1	24851216	.	C	T	.	.	MAF_INRAE=13.333;MAF_USDA=5.738
NC_035095.1	24851224	.	A	T	.	.	MAF_INRAE=3.333
NC_035095.1	24851234	.	A	G	.	.	MAF_USDA=4.167
NC_035095.1	24851268	.	G	A	.	.	MAF_USDA=4.167
NC_035095.1	24851287	.	C	T	.	.	MAF_USDA=4.167
NC_035095.1	24851334	.	G	T	.	.	MAF_USDA=4.167
NC_035095.1	24851418	.	A	G	.	.	MAF_USDA=4.098
NC_035095.1	24851436	.	A	T	.	.	MAF_USDA=2.459
NC_035095.1	24851460	.	T	G	.	.	MAF_USDA=4.167
NC_035095.1	24851565	.	A	G	.	.	MAF_INRAE=46.203;MAF_USDA=25.882
NC_035095.1	24851710	.	T	A	.	.	MAF_INRAE=12.658;MAF_USDA=9.167
NC_035095.1	24851711	.	A	T	.	.	MAF_INRAE=10.526
NC_035095.1	24851823	.	C	T	.	.	MAF_INRAE=6.667;MAF_USDA=18.75
NC_035095.1	24851863	.	A	C	.	.	MAF_USDA=6.25
NC_035095.1	24851872	.	C	G	.	.	MAF_USDA=4.167
NC_035095.1	24851896	.	G	A	.	.	MAF_USDA=3.279
NC_035095.1	24852005	.	C	A	.	.	MAF_USDA=4.167
NC_035095.1	24852354	.	C	T	.	.	MAF_USDA=8.333
NC_035095.1	24852356	.	A	C	.	.	MAF_USDA=18.75
NC_035095.1	24852398	.	C	T	.	.	MAF_USDA=8.333
NC_035095.1	24852540	.	G	A	.	.	MAF_INRAE=2.5;MAF_USDA=4.167
NC_035095.1	24852553	.	C	T	.	.	MAF_USDA=4.167
NC_035095.1	24852606	.	A	T	.	.	MAF_INRAE=5.0;MAF_USDA=38.824
NC_035095.1	24852642	.	C	G	.	.	MAF_USDA=4.167
NC_035095.1	24852669	.	T	G	.	.	MAF_INRAE=46.203;MAF_USDA=40.0
NC_035095.1	24852670	.	A	C	.	.	MAF_INRAE=45.833;MAF_USDA=40.0
NC_035095.1	24852717	.	T	G	.	.	MAF_INRAE=18.333;MAF_USDA=24.118
NC_035095.1	24852791	.	T	C	.	.	MAF_USDA=4.167
NC_035095.1	24852818	.	A	C	.	.	MAF_USDA=4.167
NC_035095.1	24852820	.	C	T	.	.	MAF_INRAE=11.392
NC_035095.1	24852822	.	C	T	.	.	MAF_INRAE=47.468;MAF_USDA=33.529
NC_035095.1	24852942	.	T	A	.	.	MAF_INRAE=5.833;MAF_USDA=8.235
NC_035095.1	24853073	.	A	C	.	.	MAF_USDA=4.167
NC_035095.1	24853091	.	T	C	.	.	MAF_INRAE=50.0;MAF_USDA=39.412
NC_035095.1	24853095	.	C	A	.	.	MAF_USDA=4.167
NC_035095.1	24853123	.	A	T	.	.	MAF_USDA=4.167
NC_035095.1	24853156	.	C	A	.	.	MAF_INRAE=50.0;MAF_USDA=39.412
NC_035095.1	24853159	.	A	C	.	.	MAF_USDA=2.459
NC_035095.1	24853195	.	A	T	.	.	MAF_USDA=6.25
NC_035095.1	24853208	.	T	G	.	.	MAF_USDA=6.25
NC_035095.1	24853250	.	T	A	.	.	MAF_INRAE=4.43;MAF_USDA=1.639
NC_035095.1	24853286	.	T	G	.	.	MAF_INRAE=49.367;MAF_USDA=38.824
NC_035095.1	24853299	.	TACACACACG	TACACACACA	.	.	MAF_USDA=16.667
NC_035095.1	24853479	.	G	A	.	.	MAF_USDA=4.098
NC_035095.1	24853526	.	C	T	.	.	MAF_INRAE=5.263;MAF_USDA=2.459
NC_035095.1	24853568	.	C	A	.	.	MAF_USDA=12.5
NC_035095.1	24853580	.	C	T	.	.	MAF_INRAE=45.57;MAF_USDA=39.412
NC_035095.1	24853624	.	T	G	.	.	MAF_INRAE=44.304;MAF_USDA=47.647
NC_035095.1	24853635	.	T	C	.	.	MAF_INRAE=26.316;MAF_USDA=5.294
NC_035095.1	24853668	.	A	T	.	.	MAF_INRAE=5.833;MAF_USDA=8.235
NC_035095.1	24853669	.	T	C	.	.	MAF_INRAE=5.0;MAF_USDA=6.471
NC_035095.1	24853681	.	A	G	.	.	MAF_INRAE=4.167;MAF_USDA=2.459
NC_035095.1	24853692	.	G	A	.	.	MAF_INRAE=4.43;MAF_USDA=1.639
NC_035095.1	24853763	.	T	G	.	.	MAF_INRAE=45.57;MAF_USDA=45.833
NC_035095.1	24853799	.	C	A	.	.	MAF_INRAE=7.595;MAF_USDA=1.639
NC_035095.1	24853921	.	A	C	.	.	MAF_USDA=2.459
NC_035095.1	24853934	.	C	A	.	.	MAF_INRAE=45.57;MAF_USDA=47.024
NC_035095.1	24853976	.	T	C	.	.	MAF_USDA=17.059
NC_035095.1	24854047	.	A	G	.	.	MAF_USDA=29.167
NC_035095.1	24854049	.	T	G	.	.	MAF_INRAE=47.368;MAF_USDA=33.333
NC_035095.1	24854071	.	G	A	.	.	MAF_INRAE=45.57;MAF_USDA=47.647
NC_035095.1	24854074	.	G	T	.	.	MAF_USDA=4.167
NC_035095.1	24854151	.	A	G	.	.	MAF_INRAE=29.747;MAF_USDA=3.279
NC_035095.1	24854201	.	C	A	.	.	MAF_USDA=4.167
NC_035095.1	24854211	.	T	C	.	.	MAF_USDA=1.639
NC_035095.1	24854278	.	T	C	.	.	MAF_USDA=4.167
NC_035095.1	24854301	.	C	A	.	.	MAF_USDA=4.167
NC_035095.1	24854344	.	G	T	.	.	MAF_INRAE=49.367;MAF_USDA=16.667
NC_035095.1	24854427	.	C	T	.	.	MAF_INRAE=50.0;MAF_USDA=38.235
NC_035095.1	24854466	.	A	C	.	.	MAF_USDA=4.167
NC_035095.1	24854494	.	G	A	.	.	MAF_INRAE=47.368;MAF_USDA=37.059
NC_035095.1	24854513	.	C	T	.	.	MAF_USDA=1.765
NC_035095.1	24854554	.	A	C	.	.	MAF_INRAE=14.167;MAF_USDA=6.557
NC_035095.1	24854578	.	A	T	.	.	MAF_INRAE=46.835;MAF_USDA=37.647
NC_035095.1	24854769	.	C	T	.	.	MAF_INRAE=50.0;MAF_USDA=37.059
NC_035095.1	24854785	.	C	T	.	.	MAF_INRAE=50.0;MAF_USDA=34.706
NC_035095.1	24854809	.	G	A	.	.	MAF_INRAE=4.167;MAF_USDA=1.639
NC_035095.1	24854852	.	C	T	.	.	MAF_USDA=3.529
NC_035095.1	24854853	.	T	C	.	.	MAF_USDA=2.459
NC_035095.1	24854864	.	C	T	.	.	MAF_INRAE=5.0
NC_035095.1	24854895	.	C	A	.	.	MAF_INRAE=5.0
NC_035095.1	24854936	.	C	A	.	.	MAF_INRAE=5.0;MAF_USDA=7.059
NC_035095.1	24854973	.	T	A	.	.	MAF_INRAE=47.368
NC_035095.1	24855004	.	C	T	.	.	MAF_INRAE=49.367;MAF_USDA=40.0
NC_035095.1	24855008	.	C	T	.	.	MAF_INRAE=44.167;MAF_USDA=48.824
NC_035095.1	24855035	.	A	G	.	.	MAF_INRAE=48.734;MAF_USDA=40.0
NC_035095.1	24855038	.	G	A	.	.	MAF_INRAE=28.333;MAF_USDA=3.279
NC_035095.1	24855044	.	C	T	.	.	MAF_INRAE=5.263;MAF_USDA=4.098
NC_035095.1	24855059	.	G	A	.	.	MAF_USDA=4.167
NC_035095.1	24855105	.	T	C	.	.	MAF_INRAE=48.101;MAF_USDA=38.235
NC_035095.1	24855133	.	C	T	.	.	MAF_INRAE=50.0;MAF_USDA=40.0
NC_035095.1	24855138	.	A	G	.	.	MAF_INRAE=50.0;MAF_USDA=38.824
NC_035095.1	24855151	.	G	C	.	.	MAF_USDA=3.279
NC_035095.1	24855174	.	A	G	.	.	MAF_INRAE=48.101;MAF_USDA=48.361
NC_035095.1	24855221	.	G	A	.	.	MAF_INRAE=5.833;MAF_USDA=8.235
NC_035095.1	24855229	.	A	T	.	.	MAF_INRAE=50.0;MAF_USDA=38.824
NC_035095.1	24855240	.	C	T	.	.	MAF_USDA=2.459
NC_035095.1	24855259	.	G	A	.	.	MAF_INRAE=5.833;MAF_USDA=7.647
NC_035095.1	24855281	.	T	C	.	.	MAF_INRAE=50.0;MAF_USDA=39.286
NC_035095.1	24855291	.	C	G	.	.	MAF_INRAE=5.833;MAF_USDA=8.235
NC_035095.1	24855349	.	G	T	.	.	MAF_INRAE=26.582;MAF_USDA=8.824
NC_035095.1	24855360	.	A	G	.	.	MAF_INRAE=14.167;MAF_USDA=6.557
NC_035095.1	24855361	.	G	A	.	.	MAF_INRAE=49.167;MAF_USDA=40.0
NC_035095.1	24855371	.	T	G	.	.	MAF_INRAE=26.316;MAF_USDA=15.882
NC_035095.1	24855372	.	T	G	.	.	MAF_USDA=3.279
NC_035095.1	24855373	.	A	T	.	.	MAF_USDA=7.647
NC_035095.1	24855381	.	A	T	.	.	MAF_USDA=4.167
NC_035095.1	24855385	.	G	A	.	.	MAF_INRAE=49.167;MAF_USDA=16.667
NC_035095.1	24855484	.	T	G	.	.	MAF_INRAE=5.833;MAF_USDA=9.412
NC_035095.1	24855495	.	C	T	.	.	MAF_USDA=4.167
NC_035095.1	24855549	.	G	A	.	.	MAF_USDA=4.918
NC_035095.1	24855572	.	C	A	.	.	MAF_INRAE=2.5
NC_035095.1	24855668	.	C	T	.	.	MAF_USDA=22.917
NC_035095.1	24855794	.	C	G	.	.	MAF_USDA=6.25
NC_035095.1	24855806	.	C	T	.	.	MAF_INRAE=1.667;MAF_USDA=12.295
NC_035095.1	24855815	.	A	G	.	.	MAF_INRAE=5.263;MAF_USDA=6.557
NC_035095.1	24855848	.	T	G	.	.	MAF_USDA=9.412
NC_035095.1	24855863	.	C	G	.	.	MAF_INRAE=44.937;MAF_USDA=47.647
NC_035095.1	24855882	.	G	A	.	.	MAF_USDA=4.167
NC_035095.1	24855921	.	T	C	.	.	MAF_USDA=2.459
NC_035095.1	24855943	.	C	T	.	.	MAF_USDA=42.353
NC_035095.1	24855950	.	T	C	.	.	MAF_USDA=41.667
NC_035095.1	24855964	.	G	C	.	.	MAF_USDA=25.0
NC_035095.1	24855965	.	G	A	.	.	MAF_USDA=27.083
NC_035095.1	24855970	.	A	C	.	.	MAF_USDA=16.667
NC_035095.1	24856058	.	G	A	.	.	MAF_USDA=4.167
NC_035095.1	24856080	.	C	T	.	.	MAF_USDA=4.167
NC_035095.1	24856114	.	T	C	.	.	MAF_INRAE=15.833;MAF_USDA=7.647
NC_035095.1	24856188	.	A	C	.	.	MAF_USDA=4.167
NC_035095.1	24856269	.	T	C	.	.	MAF_INRAE=5.833;MAF_USDA=7.647
NC_035095.1	24856274	.	A	C	.	.	MAF_INRAE=5.833;MAF_USDA=8.235
NC_035095.1	24856277	.	T	G	.	.	MAF_USDA=4.167
NC_035095.1	24856293	.	T	G	.	.	MAF_INRAE=29.114;MAF_USDA=3.279
NC_035095.1	24856317	.	C	T	.	.	MAF_USDA=4.167
NC_035095.1	24856340	.	C	G	.	.	MAF_INRAE=5.833;MAF_USDA=7.059
NC_035095.1	24856400	.	C	A	.	.	MAF_INRAE=39.873;MAF_USDA=13.934
NC_035095.1	24856414	.	G	A	.	.	MAF_INRAE=5.833;MAF_USDA=8.333
NC_035095.1	24856428	.	T	G	.	.	MAF_USDA=4.167
NC_035095.1	24856478	.	C	A	.	.	MAF_INRAE=40.506;MAF_USDA=13.115
NC_035095.1	24856505	.	G	A	.	.	MAF_INRAE=5.833;MAF_USDA=8.235
NC_035095.1	24856554	.	G	T	.	.	MAF_INRAE=44.304;MAF_USDA=50.0
NC_035095.1	24856578	.	G	A	.	.	MAF_INRAE=5.263;MAF_USDA=2.459
NC_035095.1	24856584	.	A	T	.	.	MAF_USDA=3.279
NC_035095.1	24859311	.	C	T	.	.	MAF_USDA=4.167
NC_035095.1	24859320	.	A	T	.	.	MAF_INRAE=39.241;MAF_USDA=30.588
NC_035095.1	24859342	.	C	G	.	.	MAF_USDA=4.167
NC_035095.1	24859345	.	A	C	.	.	MAF_USDA=4.167
NC_035095.1	24859377	.	C	T	.	.	MAF_INRAE=49.367;MAF_USDA=41.176
NC_035095.1	24859409	.	C	A	.	.	MAF_INRAE=49.367;MAF_USDA=43.529
NC_035095.1	24859429	.	G	T	.	.	MAF_USDA=4.167
NC_035095.1	24859453	.	T	C	.	.	MAF_INRAE=47.5
NC_035095.1	24859459	.	C	A	.	.	MAF_INRAE=4.167
NC_035095.1	24859462	.	A	C	.	.	MAF_INRAE=18.987;MAF_USDA=22.941
NC_035095.1	24859463	.	A	C	.	.	MAF_INRAE=4.167;MAF_USDA=6.471
NC_035095.1	24859467	.	T	G	.	.	MAF_INRAE=5.833;MAF_USDA=8.235
NC_035095.1	24859481	.	T	C	.	.	MAF_USDA=4.167
NC_035095.1	24859490	.	A	T	.	.	MAF_USDA=6.471
NC_035095.1	24859498	.	G	T	.	.	MAF_USDA=1.639
NC_035095.1	24859502	.	A	C	.	.	MAF_INRAE=5.833;MAF_USDA=8.235
NC_035095.1	24859618	.	C	A	.	.	MAF_USDA=4.167
NC_035095.1	24859639	.	T	C	.	.	MAF_INRAE=49.367;MAF_USDA=43.529
NC_035095.1	24859655	.	A	T	.	.	MAF_USDA=4.167
NC_035095.1	24859735	.	G	C	.	.	MAF_INRAE=45.57;MAF_USDA=42.353
NC_035095.1	24859746	.	C	T	.	.	MAF_USDA=6.25
NC_035095.1	24859760	.	A	C	.	.	MAF_USDA=3.279
NC_035095.1	24859789	.	T	C	.	.	MAF_USDA=4.167
NC_035095.1	24859791	.	T	A	.	.	MAF_INRAE=28.481
NC_035095.1	24859792	.	A	T	.	.	MAF_INRAE=45.57
NC_035095.1	24859793	.	A	T	.	.	MAF_INRAE=2.5
NC_035095.1	24859815	.	T	C	.	.	MAF_USDA=4.167
NC_035095.1	24859829	.	G	T	.	.	MAF_INRAE=48.734;MAF_USDA=43.529
NC_035095.1	24859830	.	C	G	.	.	MAF_INRAE=49.167;MAF_USDA=44.706
NC_035095.1	24859841	.	G	A	.	.	MAF_INRAE=49.367;MAF_USDA=47.647
NC_035095.1	24859842	.	C	T	.	.	MAF_INRAE=50.0;MAF_USDA=45.882
NC_035095.1	24859866	.	G	A	.	.	MAF_INRAE=4.167
NC_035095.1	24859881	.	C	T	.	.	MAF_USDA=4.167
NC_035095.1	24859894	.	G	A	.	.	MAF_USDA=4.167
NC_035095.1	24859899	.	A	C	.	.	MAF_INRAE=4.167
NC_035095.1	24859900	.	C	T	.	.	MAF_USDA=3.279
NC_035095.1	24859932	.	ATTTTTT	ATTTTTG	.	.	MAF_USDA=31.25
NC_035095.1	24859938	.	T	G	.	.	MAF_INRAE=49.367
NC_035095.1	24859939	.	A	T	.	.	MAF_USDA=1.639
NC_035095.1	24859999	.	C	T	.	.	MAF_INRAE=30.38;MAF_USDA=8.197
NC_035095.1	24860071	.	T	G	.	.	MAF_INRAE=5.0;MAF_USDA=6.548
NC_035095.1	24860142	.	T	G	.	.	MAF_USDA=4.167
NC_035095.1	24860183	.	T	C	.	.	MAF_INRAE=5.263;MAF_USDA=3.279
NC_035095.1	24860261	.	T	C	.	.	MAF_USDA=15.294
NC_035095.1	24860454	.	C	T	.	.	MAF_INRAE=11.667;MAF_USDA=30.588
NC_035095.1	24860462	.	C	T	.	.	MAF_USDA=8.333
NC_035095.1	24860523	.	T	C	.	.	MAF_USDA=10.417
NC_035095.1	24860607	.	T	A	.	.	MAF_USDA=29.167
NC_035095.1	24860662	.	A	T	.	.	MAF_INRAE=10.833;MAF_USDA=27.647
NC_035095.1	24860668	.	G	A	.	.	MAF_USDA=1.639
NC_035095.1	24860855	.	G	A	.	.	MAF_USDA=4.167
NC_035095.1	24860906	.	G	A	.	.	MAF_USDA=20.833
NC_035095.1	24860913	.	C	T	.	.	MAF_USDA=1.667
NC_035095.1	24860929	.	G	A	.	.	MAF_USDA=8.333
NC_035095.1	24860942	.	G	A	.	.	MAF_USDA=4.167
NC_035095.1	24860958	.	A	G	.	.	MAF_USDA=20.833
NC_035095.1	24860961	.	G	A	.	.	MAF_USDA=4.167
NC_035095.1	24860968	.	T	C	.	.	MAF_INRAE=4.43;MAF_USDA=4.918
NC_035095.1	24860969	.	C	T	.	.	MAF_USDA=2.083
NC_035095.1	24861007	.	T	G	.	.	MAF_USDA=1.639
NC_035095.1	24861155	.	A	G	.	.	MAF_USDA=4.167
NC_035095.1	24861164	.	C	T	.	.	MAF_USDA=4.167
NC_035095.1	24861216	.	G	A	.	.	MAF_USDA=3.279
NC_035095.1	24861223	.	C	T	.	.	MAF_USDA=3.279
NC_035095.1	24861224	.	A	C	.	.	MAF_USDA=3.279
NC_035095.1	24861226	.	A	G	.	.	MAF_USDA=3.279
NC_035095.1	24861242	.	G	T	.	.	MAF_USDA=4.167
NC_035095.1	24861282	.	C	A	.	.	MAF_USDA=4.167
NC_035095.1	24861339	.	A	T	.	.	MAF_INRAE=10.833;MAF_USDA=28.235
NC_035095.1	24861356	.	T	A	.	.	MAF_INRAE=30.833
NC_035095.1	24861358	.	T	A	.	.	MAF_INRAE=30.833
NC_035095.1	24861421	.	G	A	.	.	MAF_USDA=4.167
NC_035095.1	24861428	.	A	T	.	.	MAF_USDA=4.167
NC_035095.1	24861492	.	C	T	.	.	MAF_USDA=4.167
NC_035095.1	24861498	.	G	A	.	.	MAF_INRAE=14.167;MAF_USDA=10.656
NC_035095.1	24861504	.	G	A	.	.	MAF_USDA=4.167
NC_035095.1	24861506	.	G	A	.	.	MAF_USDA=4.167
NC_035095.1	24861537	.	C	T	.	.	MAF_USDA=4.167
NC_035095.1	24861578	.	T	A	.	.	MAF_USDA=1.639
NC_035095.1	24861610	.	G	A	.	.	MAF_USDA=4.167
NC_035095.1	24861680	.	G	T	.	.	MAF_USDA=1.639
NC_035095.1	24861690	.	G	T	.	.	MAF_INRAE=34.81;MAF_USDA=18.824
NC_035095.1	24861725	.	A	G	.	.	MAF_INRAE=23.418;MAF_USDA=41.176
NC_035095.1	24861756	.	A	C	.	.	MAF_INRAE=23.418;MAF_USDA=8.824
NC_035095.1	24861770	.	A	G	.	.	MAF_INRAE=31.579;MAF_USDA=38.824
NC_035095.1	24861783	.	G	A	.	.	MAF_USDA=4.098
NC_035095.1	24861802	.	A	C	.	.	MAF_INRAE=10.833;MAF_USDA=28.235
NC_035095.1	24861806	.	C	A	.	.	MAF_USDA=4.098
NC_035095.1	24861828	.	C	A	.	.	MAF_USDA=4.167
NC_035095.1	24861832	.	T	C	.	.	MAF_INRAE=5.0;MAF_USDA=19.412
NC_035095.1	24861839	.	A	G	.	.	MAF_INRAE=5.0;MAF_USDA=18.824
NC_035095.1	24861857	.	C	T	.	.	MAF_USDA=6.25
NC_035095.1	24861859	.	A	G	.	.	MAF_USDA=6.25
NC_035095.1	24861863	.	T	C	.	.	MAF_INRAE=22.5;MAF_USDA=6.25
NC_035095.1	24861904	.	T	A	.	.	MAF_INRAE=16.456;MAF_USDA=31.765
NC_035095.1	24861914	.	T	C	.	.	MAF_INRAE=10.833;MAF_USDA=29.412
NC_035095.1	24861915	.	G	T	.	.	MAF_USDA=2.459
NC_035095.1	24861933	.	A	G	.	.	MAF_USDA=2.459
NC_035095.1	24861946	.	T	G	.	.	MAF_INRAE=10.833;MAF_USDA=29.412
NC_035095.1	24861948	.	A	G	.	.	MAF_INRAE=11.667;MAF_USDA=31.765
NC_035095.1	24861968	.	T	C	.	.	MAF_USDA=4.167
NC_035095.1	24861973	.	C	A	.	.	MAF_USDA=4.167
NC_035095.1	24861996	.	A	T	.	.	MAF_USDA=4.167
NC_035095.1	24862078	.	T	C	.	.	MAF_USDA=4.167
NC_035095.1	24862094	.	G	A	.	.	MAF_USDA=2.459
NC_035095.1	24862132	.	C	T	.	.	MAF_USDA=4.167
NC_035095.1	24862159	.	T	A	.	.	MAF_INRAE=14.167
NC_035095.1	24862240	.	T	C	.	.	MAF_INRAE=24.684;MAF_USDA=37.647
NC_035095.1	24862252	.	T	A	.	.	MAF_INRAE=5.833;MAF_USDA=8.235
NC_035095.1	24862270	.	A	T	.	.	MAF_INRAE=16.456;MAF_USDA=31.176
NC_035095.1	24862285	.	C	A	.	.	MAF_INRAE=24.684;MAF_USDA=38.824
NC_035095.1	24862324	.	G	T	.	.	MAF_USDA=1.639
NC_035095.1	24862329	.	A	C	.	.	MAF_USDA=3.279
NC_035095.1	24862405	.	C	A	.	.	MAF_USDA=3.279
NC_035095.1	24862471	.	C	A	.	.	MAF_USDA=3.279
NC_035095.1	24862475	.	G	T	.	.	MAF_INRAE=10.833;MAF_USDA=30.588
NC_035095.1	24862476	.	G	T	.	.	MAF_USDA=3.279
NC_035095.1	24862488	.	G	T	.	.	MAF_USDA=4.098
NC_035095.1	24862510	.	G	A	.	.	MAF_USDA=5.294
NC_035095.1	24862573	.	C	A	.	.	MAF_USDA=3.279
NC_035095.1	24862651	.	C	T	.	.	MAF_INRAE=5.0
NC_035095.1	24862675	.	G	A	.	.	MAF_INRAE=7.5
NC_035095.1	24862705	.	A	G	.	.	MAF_USDA=13.115
NC_035095.1	24862773	.	A	G	.	.	MAF_USDA=47.917
NC_035095.1	24862820	.	G	A	.	.	MAF_INRAE=2.632;MAF_USDA=1.639
NC_035095.1	24862821	.	C	T	.	.	MAF_USDA=2.459
NC_035095.1	24862825	.	C	T	.	.	MAF_INRAE=1.667
NC_035095.1	24862877	.	T	C	.	.	MAF_USDA=9.016
NC_035095.1	24862887	.	G	T	.	.	MAF_USDA=1.639
NC_035095.1	24862979	.	A	T	.	.	MAF_INRAE=10.0
NC_035095.1	24862989	.	C	T	.	.	MAF_INRAE=5.833;MAF_USDA=8.235
NC_035095.1	24862996	.	C	T	.	.	MAF_USDA=3.279
NC_035095.1	24863035	.	G	C	.	.	MAF_INRAE=16.456;MAF_USDA=33.333
NC_035095.1	24863041	.	T	C	.	.	MAF_INRAE=24.684;MAF_USDA=10.417
NC_035095.1	24863070	.	G	A	.	.	MAF_USDA=4.167
NC_035095.1	24863077	.	C	A	.	.	MAF_USDA=4.167
NC_035095.1	24863081	.	T	A	.	.	MAF_INRAE=24.051;MAF_USDA=6.25
NC_035095.1	24863099	.	T	C	.	.	MAF_INRAE=11.667;MAF_USDA=30.0
NC_035095.1	24863184	.	G	C	.	.	MAF_INRAE=10.833;MAF_USDA=15.294
NC_035095.1	24863191	.	T	A	.	.	MAF_INRAE=25.316;MAF_USDA=37.647
NC_035095.1	24863193	.	A	G	.	.	MAF_INRAE=23.333;MAF_USDA=34.706
NC_035095.1	24863227	.	A	G	.	.	MAF_INRAE=25.949;MAF_USDA=38.235
NC_035095.1	24863228	.	T	C	.	.	MAF_INRAE=24.167;MAF_USDA=40.0
NC_035095.1	24863233	.	C	T	.	.	MAF_USDA=1.639
NC_035095.1	24863239	.	T	C	.	.	MAF_USDA=6.557
NC_035095.1	24863257	.	C	T	.	.	MAF_USDA=2.459
NC_035095.1	24863262	.	T	C	.	.	MAF_INRAE=25.316;MAF_USDA=38.235
NC_035095.1	24863276	.	T	A	.	.	MAF_USDA=1.639
NC_035095.1	24863283	.	G	A	.	.	MAF_INRAE=5.0
NC_035095.1	24863305	.	A	C	.	.	MAF_USDA=3.279
NC_035095.1	24863345	.	G	T	.	.	MAF_USDA=4.167
NC_035095.1	24863529	.	T	A	.	.	MAF_USDA=13.529
NC_035095.1	24863539	.	C	T	.	.	MAF_USDA=4.167
NC_035095.1	24863543	.	C	A	.	.	MAF_INRAE=25.316;MAF_USDA=38.235
NC_035095.1	24863581	.	A	G	.	.	MAF_INRAE=7.595;MAF_USDA=13.934
NC_035095.1	24863627	.	A	C	.	.	MAF_INRAE=31.579;MAF_USDA=27.711
NC_035095.1	24863644	.	A	T	.	.	MAF_USDA=1.667
NC_035095.1	24863660	.	G	C	.	.	MAF_USDA=29.762
NC_035095.1	24863673	.	T	A	.	.	MAF_USDA=2.542
NC_035095.1	24863674	.	T	A	.	.	MAF_USDA=2.542
NC_035095.1	24863709	.	A	C	.	.	MAF_USDA=45.652
NC_035095.1	24864525	.	C	A	.	.	MAF_INRAE=31.579;MAF_USDA=30.588
NC_035095.1	24864538	.	T	A	.	.	MAF_USDA=1.639
NC_035095.1	24864548	.	A	C	.	.	MAF_USDA=3.279
NC_035095.1	24864571	.	A	G	.	.	MAF_USDA=4.167
NC_035095.1	24864625	.	G	C	.	.	MAF_USDA=4.167
NC_035095.1	24864685	.	G	A	.	.	MAF_INRAE=10.833;MAF_USDA=28.235
NC_035095.1	24864695	.	C	A	.	.	MAF_USDA=2.459
NC_035095.1	24864706	.	A	T	.	.	MAF_USDA=4.167
NC_035095.1	24864779	.	G	T	.	.	MAF_USDA=5.294
NC_035095.1	24864788	.	G	A	.	.	MAF_USDA=1.765
NC_035095.1	24864846	.	C	T	.	.	MAF_USDA=13.529
NC_035095.1	24864859	.	C	T	.	.	MAF_INRAE=16.456;MAF_USDA=30.0
NC_035095.1	24864862	.	C	A	.	.	MAF_USDA=4.167
NC_035095.1	24864863	.	C	A	.	.	MAF_USDA=4.167
NC_035095.1	24864896	.	A	C	.	.	MAF_INRAE=12.025;MAF_USDA=18.235
NC_035095.1	24864946	.	T	G	.	.	MAF_INRAE=24.051;MAF_USDA=50.0
NC_035095.1	24864947	.	G	T	.	.	MAF_USDA=4.167
NC_035095.1	24864971	.	G	T	.	.	MAF_USDA=6.557
NC_035095.1	24864981	.	C	G	.	.	MAF_USDA=1.639
NC_035095.1	24865016	.	C	G	.	.	MAF_USDA=2.459
NC_035095.1	24865052	.	C	T	.	.	MAF_INRAE=16.456;MAF_USDA=25.294
NC_035095.1	24865062	.	T	C	.	.	MAF_USDA=4.118
NC_035095.1	24865115	.	G	A	.	.	MAF_USDA=4.167
NC_035095.1	24865135	.	T	G	.	.	MAF_USDA=4.098
NC_035095.1	24865152	.	G	T	.	.	MAF_USDA=4.167
NC_035095.1	24865170	.	G	C	.	.	MAF_USDA=4.167
NC_035095.1	24865198	.	T	G	.	.	MAF_USDA=4.098
NC_035095.1	24865221	.	G	A	.	.	MAF_INRAE=37.342;MAF_USDA=18.824
NC_035095.1	24865240	.	T	C	.	.	MAF_USDA=1.639
NC_035095.1	24865266	.	A	C	.	.	MAF_INRAE=10.833;MAF_USDA=29.762
NC_035095.1	24865282	.	A	G	.	.	MAF_INRAE=10.833;MAF_USDA=29.167
NC_035095.1	24865298	.	G	C	.	.	MAF_INRAE=15.823;MAF_USDA=25.0
NC_035095.1	24865311	.	A	G	.	.	MAF_USDA=4.167
NC_035095.1	24865316	.	G	T	.	.	MAF_USDA=4.098
NC_035095.1	24865317	.	G	T	.	.	MAF_USDA=4.098
NC_035095.1	24865378	.	T	C	.	.	MAF_INRAE=5.0
NC_035095.1	24865391	.	C	T	.	.	MAF_USDA=4.167
NC_035095.1	24865404	.	T	C	.	.	MAF_USDA=4.167
NC_035095.1	24865417	.	C	T	.	.	MAF_INRAE=5.263;MAF_USDA=4.098
NC_035095.1	24865461	.	G	C	.	.	MAF_USDA=3.529
NC_035095.1	24865504	.	G	T	.	.	MAF_INRAE=5.263;MAF_USDA=2.459
NC_035095.1	24865539	.	T	A	.	.	MAF_INRAE=10.833;MAF_USDA=28.824
NC_035095.1	24865554	.	A	C	.	.	MAF_USDA=4.167
NC_035095.1	24865569	.	G	T	.	.	MAF_USDA=4.167
NC_035095.1	24865606	.	T	A	.	.	MAF_USDA=4.098
NC_035095.1	24865607	.	A	T	.	.	MAF_USDA=4.098
NC_035095.1	24865628	.	G	A	.	.	MAF_USDA=4.167
NC_035095.1	24865657	.	GA	GT	.	.	MAF_USDA=33.333
NC_035095.1	24865658	.	A	T	.	.	MAF_INRAE=16.456;MAF_USDA=28.689
NC_035095.1	24865673	.	A	T	.	.	MAF_INRAE=24.684;MAF_USDA=6.25
NC_035095.1	24865688	.	A	C	.	.	MAF_INRAE=4.43
NC_035095.1	24865698	.	C	A	.	.	MAF_USDA=1.639
NC_035095.1	24865706	.	C	T	.	.	MAF_USDA=4.167
NC_035095.1	24865726	.	T	C	.	.	MAF_INRAE=11.667;MAF_USDA=28.235
NC_035095.1	24865731	.	T	A	.	.	MAF_USDA=4.167
NC_035095.1	24865763	.	C	T	.	.	MAF_USDA=1.639
NC_035095.1	24865768	.	G	C	.	.	MAF_INRAE=10.833;MAF_USDA=15.294
NC_035095.1	24865782	.	T	A	.	.	MAF_USDA=4.167
NC_035095.1	24865787	.	C	T	.	.	MAF_USDA=4.167
NC_035095.1	24865806	.	A	C	.	.	MAF_USDA=4.167
NC_035095.1	24865808	.	A	G	.	.	MAF_INRAE=15.823;MAF_USDA=25.294
NC_035095.1	24865831	.	A	T	.	.	MAF_INRAE=24.051;MAF_USDA=45.882
NC_035095.1	24865837	.	T	C	.	.	MAF_INRAE=5.0
NC_035095.1	24865865	.	C	T	.	.	MAF_USDA=5.738
NC_035095.1	24865892	.	A	G	.	.	MAF_INRAE=10.833;MAF_USDA=15.882
NC_035095.1	24865998	.	C	A	.	.	MAF_INRAE=28.481;MAF_USDA=1.639
NC_035095.1	24866050	.	G	T	.	.	MAF_USDA=4.167
NC_035095.1	24866052	.	A	G	.	.	MAF_USDA=4.167
NC_035095.1	24866059	.	A	G	.	.	MAF_USDA=4.167
NC_035095.1	24866067	.	A	T	.	.	MAF_USDA=4.167
NC_035095.1	24866071	.	G	C	.	.	MAF_INRAE=24.684;MAF_USDA=12.5
NC_035095.1	24866074	.	G	T	.	.	MAF_USDA=4.167
NC_035095.1	24866081	.	C	T	.	.	MAF_INRAE=24.051;MAF_USDA=39.412
NC_035095.1	24866082	.	C	T	.	.	MAF_USDA=2.459
NC_035095.1	24866093	.	T	C	.	.	MAF_INRAE=10.833;MAF_USDA=28.824
NC_035095.1	24866097	.	T	A	.	.	MAF_USDA=13.529
NC_035095.1	24866121	.	G	T	.	.	MAF_USDA=3.529
NC_035095.1	24866126	.	T	G	.	.	MAF_INRAE=10.833;MAF_USDA=29.412
NC_035095.1	24866130	.	A	G	.	.	MAF_USDA=4.167
NC_035095.1	24866208	.	A	G	.	.	MAF_USDA=4.098
NC_035095.1	24866221	.	A	G	.	.	MAF_USDA=4.167
NC_035095.1	24866279	.	G	A	.	.	MAF_USDA=4.167
NC_035095.1	24866321	.	C	T	.	.	MAF_USDA=4.167
NC_035095.1	24866349	.	A	G	.	.	MAF_USDA=4.167
NC_035095.1	24866381	.	A	G	.	.	MAF_INRAE=25.949;MAF_USDA=40.588
NC_035095.1	24866391	.	G	A	.	.	MAF_INRAE=25.949;MAF_USDA=39.412
NC_035095.1	24866392	.	C	T	.	.	MAF_INRAE=2.5;MAF_USDA=4.918
NC_035095.1	24866393	.	G	T	.	.	MAF_USDA=1.639
NC_035095.1	24866416	.	T	C	.	.	MAF_USDA=4.167
NC_035095.1	24866466	.	C	T	.	.	MAF_USDA=4.167
NC_035095.1	24866484	.	G	A	.	.	MAF_INRAE=25.316;MAF_USDA=40.588
NC_035095.1	24866495	.	A	C	.	.	MAF_USDA=4.098
NC_035095.1	24866505	.	T	A	.	.	MAF_USDA=18.235
NC_035095.1	24866515	.	T	A	.	.	MAF_INRAE=24.684;MAF_USDA=40.0
NC_035095.1	24866543	.	G	A	.	.	MAF_INRAE=5.263;MAF_USDA=4.098
NC_035095.1	24866593	.	A	C	.	.	MAF_USDA=4.167
NC_035095.1	24866595	.	G	C	.	.	MAF_USDA=1.639
NC_035095.1	24866624	.	C	A	.	.	MAF_INRAE=24.684;MAF_USDA=39.412
NC_035095.1	24866635	.	G	A	.	.	MAF_INRAE=17.089;MAF_USDA=6.471
NC_035095.1	24866691	.	C	T	.	.	MAF_INRAE=2.5
NC_035095.1	24866713	.	C	G	.	.	MAF_USDA=2.083
NC_035095.1	24866777	.	A	C	.	.	MAF_USDA=2.5
NC_035095.1	24866804	.	A	C	.	.	MAF_USDA=1.639
NC_035095.1	24866815	.	T	C	.	.	MAF_INRAE=24.684;MAF_USDA=39.412
NC_035095.1	24866905	.	A	T	.	.	MAF_INRAE=15.823;MAF_USDA=25.294
NC_035095.1	24866933	.	CTT	CTC	.	.	MAF_USDA=10.417
NC_035095.1	24866935	.	T	C	.	.	MAF_INRAE=24.684;MAF_USDA=47.541
NC_035095.1	24866946	.	T	C	.	.	MAF_USDA=4.167
NC_035095.1	24866972	.	G	A	.	.	MAF_USDA=4.167
NC_035095.1	24867039	.	A	T	.	.	MAF_USDA=4.167
NC_035095.1	24867040	.	G	A	.	.	MAF_INRAE=25.316;MAF_USDA=40.588
NC_035095.1	24867050	.	T	G	.	.	MAF_INRAE=25.316;MAF_USDA=40.588
NC_035095.1	24867081	.	A	G	.	.	MAF_INRAE=25.316;MAF_USDA=40.0
NC_035095.1	24867094	.	A	G	.	.	MAF_USDA=4.167
NC_035095.1	24867096	.	T	G	.	.	MAF_USDA=14.706
NC_035095.1	24867113	.	G	T	.	.	MAF_INRAE=5.263;MAF_USDA=4.918
NC_035095.1	24867255	.	T	C	.	.	MAF_USDA=20.833
NC_035095.1	24867262	.	A	G	.	.	MAF_INRAE=22.152;MAF_USDA=28.824
NC_035095.1	24867306	.	G	T	.	.	MAF_INRAE=8.861;MAF_USDA=13.115
NC_035095.1	24867374	.	C	A	.	.	MAF_USDA=4.167
NC_035095.1	24867375	.	C	A	.	.	MAF_USDA=13.529
NC_035095.1	24867380	.	A	C	.	.	MAF_USDA=4.167
NC_035095.1	24867396	.	G	T	.	.	MAF_USDA=1.639
NC_035095.1	24867427	.	A	G	.	.	MAF_USDA=4.167
NC_035095.1	24867468	.	T	A	.	.	MAF_INRAE=48.333
NC_035095.1	24867486	.	T	G	.	.	MAF_INRAE=45.57;MAF_USDA=38.235
NC_035095.1	24867509	.	G	A	.	.	MAF_INRAE=10.833;MAF_USDA=29.412
NC_035095.1	24867522	.	C	T	.	.	MAF_USDA=1.639
NC_035095.1	24867569	.	G	A	.	.	MAF_USDA=1.765
NC_035095.1	24867581	.	G	T	.	.	MAF_USDA=4.167
NC_035095.1	24867595	.	T	G	.	.	MAF_USDA=4.167
NC_035095.1	24867650	.	G	T	.	.	MAF_USDA=4.167
NC_035095.1	24867666	.	T	C	.	.	MAF_USDA=5.738
NC_035095.1	24867686	.	G	T	.	.	MAF_USDA=4.167
NC_035095.1	24867707	.	T	C	.	.	MAF_INRAE=44.937;MAF_USDA=6.25
NC_035095.1	24867723	.	C	T	.	.	MAF_USDA=4.098
NC_035095.1	24867750	.	G	T	.	.	MAF_INRAE=20.253;MAF_USDA=48.824
NC_035095.1	24867822	.	A	G	.	.	MAF_INRAE=10.833;MAF_USDA=28.235
NC_035095.1	24867905	.	G	T	.	.	MAF_INRAE=5.0;MAF_USDA=7.059
NC_035095.1	24867911	.	T	A	.	.	MAF_USDA=4.167
NC_035095.1	24867968	.	G	T	.	.	MAF_USDA=1.639
NC_035095.1	24868091	.	A	G	.	.	MAF_INRAE=10.833;MAF_USDA=28.235
NC_035095.1	24868104	.	G	A	.	.	MAF_INRAE=5.833;MAF_USDA=10.0
NC_035095.1	24868161	.	G	T	.	.	MAF_USDA=2.459
NC_035095.1	24868189	.	C	T	.	.	MAF_INRAE=5.0;MAF_USDA=2.459
NC_035095.1	24868199	.	C	T	.	.	MAF_INRAE=46.203;MAF_USDA=36.471
NC_035095.1	24868213	.	A	C	.	.	MAF_INRAE=11.667;MAF_USDA=28.235
NC_035095.1	24868297	.	A	T	.	.	MAF_INRAE=13.924;MAF_USDA=38.824
NC_035095.1	24868329	.	A	T	.	.	MAF_INRAE=45.57;MAF_USDA=34.118
NC_035095.1	24868391	.	T	G	.	.	MAF_USDA=4.167
NC_035095.1	24868397	.	A	C	.	.	MAF_INRAE=13.924;MAF_USDA=40.588
NC_035095.1	24868417	.	A	G	.	.	MAF_USDA=4.167
NC_035095.1	24868485	.	C	T	.	.	MAF_INRAE=13.291;MAF_USDA=30.328
NC_035095.1	24868520	.	A	C	.	.	MAF_INRAE=49.367;MAF_USDA=37.059
NC_035095.1	24868550	.	G	A	.	.	MAF_USDA=4.167
NC_035095.1	24868558	.	T	A	.	.	MAF_INRAE=13.924;MAF_USDA=39.881
NC_035095.1	24868566	.	T	C	.	.	MAF_INRAE=5.696;MAF_USDA=15.574
NC_035095.1	24868594	.	C	T	.	.	MAF_USDA=1.639
NC_035095.1	24868629	.	T	C	.	.	MAF_INRAE=5.263;MAF_USDA=4.167
NC_035095.1	24868667	.	A	T	.	.	MAF_USDA=4.167
NC_035095.1	24868671	.	G	A	.	.	MAF_INRAE=44.937;MAF_USDA=32.787
NC_035095.1	24868681	.	G	T	.	.	MAF_INRAE=4.43;MAF_USDA=5.833
NC_035095.1	24868733	.	C	T	.	.	MAF_INRAE=29.114;MAF_USDA=4.918
NC_035095.1	24868734	.	G	A	.	.	MAF_USDA=4.167
NC_035095.1	24868737	.	C	A	.	.	MAF_INRAE=2.5
NC_035095.1	24868751	.	T	C	.	.	MAF_USDA=4.167
NC_035095.1	24868796	.	C	A	.	.	MAF_INRAE=33.544;MAF_USDA=14.706
NC_035095.1	24869022	.	T	C	.	.	MAF_INRAE=11.667;MAF_USDA=28.824
NC_035095.1	24869042	.	C	T	.	.	MAF_INRAE=45.57;MAF_USDA=31.765
NC_035095.1	24869054	.	A	C	.	.	MAF_INRAE=11.667;MAF_USDA=28.824
NC_035095.1	24869055	.	T	C	.	.	MAF_INRAE=11.667;MAF_USDA=29.412
NC_035095.1	24869074	.	G	A	.	.	MAF_INRAE=34.177;MAF_USDA=14.706
NC_035095.1	24869090	.	C	T	.	.	MAF_INRAE=5.263;MAF_USDA=2.459
NC_035095.1	24869109	.	C	T	.	.	MAF_INRAE=10.833;MAF_USDA=27.647
NC_035095.1	24869121	.	T	C	.	.	MAF_INRAE=44.304;MAF_USDA=28.824
NC_035095.1	24869122	.	C	A	.	.	MAF_INRAE=5.833;MAF_USDA=8.235
NC_035095.1	24869140	.	C	T	.	.	MAF_INRAE=5.0
NC_035095.1	24869183	.	A	T	.	.	MAF_INRAE=45.57;MAF_USDA=35.294
NC_035095.1	24869259	.	C	T	.	.	MAF_USDA=14.706
NC_035095.1	24869275	.	A	T	.	.	MAF_INRAE=3.333
NC_035095.1	24869294	.	T	C	.	.	MAF_USDA=13.333
NC_035095.1	24869375	.	T	A	.	.	MAF_INRAE=15.789;MAF_USDA=27.966
NC_035095.1	24869376	.	G	A	.	.	MAF_USDA=13.559
NC_035095.1	24869426	.	G	A	.	.	MAF_INRAE=15.789;MAF_USDA=14.167
NC_035095.1	24869451	.	C	A	.	.	MAF_INRAE=5.263;MAF_USDA=9.167
NC_035095.1	24869525	.	C	T	.	.	MAF_INRAE=36.842;MAF_USDA=28.814
NC_035095.1	24869584	.	C	A	.	.	MAF_INRAE=5.263
NC_035095.1	24869585	.	C	T	.	.	MAF_USDA=3.39
NC_035095.1	24869633	.	A	G	.	.	MAF_INRAE=21.053;MAF_USDA=17.5
NC_035095.1	24869662	.	G	A	.	.	MAF_USDA=4.237
NC_035095.1	24869716	.	A	C	.	.	MAF_INRAE=21.053
NC_035095.1	24869725	.	A	G	.	.	MAF_USDA=2.542
NC_035095.1	24869831	.	T	C	.	.	MAF_USDA=12.712
NC_035095.1	24869878	.	G	T	.	.	MAF_INRAE=21.053;MAF_USDA=33.051
NC_035095.1	24869920	.	C	T	.	.	MAF_USDA=2.542
NC_035095.1	24869932	.	A	G	.	.	MAF_USDA=12.069
NC_035095.1	24869933	.	C	A	.	.	MAF_USDA=5.085
NC_035095.1	24869986	.	A	C	.	.	MAF_INRAE=36.842
NC_035095.1	24870085	.	G	A	.	.	MAF_INRAE=36.842;MAF_USDA=40.678
NC_035095.1	24870132	.	G	A	.	.	MAF_USDA=4.167
NC_035095.1	24870133	.	C	A	.	.	MAF_USDA=4.167
NC_035095.1	24870150	.	G	A	.	.	MAF_INRAE=21.053;MAF_USDA=30.508
NC_035095.1	24870209	.	C	T	.	.	MAF_USDA=12.941
NC_035095.1	24870210	.	A	G	.	.	MAF_USDA=13.529
NC_035095.1	24870216	.	T	A	.	.	MAF_USDA=6.25
NC_035095.1	24870231	.	G	C	.	.	MAF_INRAE=18.987;MAF_USDA=12.941
NC_035095.1	24870248	.	T	A	.	.	MAF_INRAE=3.797
NC_035095.1	24870288	.	T	C	.	.	MAF_INRAE=12.025;MAF_USDA=25.41
NC_035095.1	24870308	.	A	G	.	.	MAF_INRAE=10.759;MAF_USDA=17.5
NC_035095.1	24870428	.	C	A	.	.	MAF_INRAE=44.937;MAF_USDA=27.647
NC_035095.1	24870430	.	G	A	.	.	MAF_INRAE=3.333;MAF_USDA=4.918
NC_035095.1	24870485	.	G	T	.	.	MAF_INRAE=44.304;MAF_USDA=22.941
NC_035095.1	24870623	.	T	A	.	.	MAF_INRAE=36.842;MAF_USDA=33.333
NC_035095.1	24870624	.	A	C	.	.	MAF_INRAE=5.263
NC_035095.1	24870710	.	A	C	.	.	MAF_INRAE=34.177;MAF_USDA=15.294
NC_035095.1	24870724	.	T	C	.	.	MAF_INRAE=36.842;MAF_USDA=35.294
NC_035095.1	24870774	.	A	G	.	.	MAF_INRAE=15.789;MAF_USDA=27.049
NC_035095.1	24870809	.	T	C	.	.	MAF_INRAE=5.263;MAF_USDA=4.237
NC_035095.1	24870851	.	G	C	.	.	MAF_USDA=2.542
NC_035095.1	24870860	.	T	C	.	.	MAF_USDA=7.059
NC_035095.1	24870887	.	G	T	.	.	MAF_USDA=38.235
NC_035095.1	24870918	.	G	A	.	.	MAF_USDA=4.167
NC_035095.1	24870969	.	C	T	.	.	MAF_USDA=4.167
NC_035095.1	24870973	.	G	T	.	.	MAF_USDA=1.639
NC_035095.1	24870982	.	C	A	.	.	MAF_USDA=25.41
NC_035095.1	24870998	.	C	A	.	.	MAF_USDA=48.361
NC_035095.1	24871005	.	A	C	.	.	MAF_USDA=2.459
NC_035095.1	24871126	.	A	C	.	.	MAF_USDA=16.667
NC_035095.1	24871168	.	A	C	.	.	MAF_INRAE=4.167;MAF_USDA=7.059
NC_035095.1	24871219	.	C	T	.	.	MAF_INRAE=5.696
NC_035095.1	24871227	.	A	C	.	.	MAF_INRAE=43.671;MAF_USDA=27.059
NC_035095.1	24871251	.	A	G	.	.	MAF_INRAE=12.025;MAF_USDA=23.77
NC_035095.1	24871329	.	C	A	.	.	MAF_USDA=1.765
NC_035095.1	24871334	.	G	C	.	.	MAF_INRAE=10.833;MAF_USDA=30.0
NC_035095.1	24871369	.	C	T	.	.	MAF_USDA=4.167
NC_035095.1	24871370	.	A	T	.	.	MAF_INRAE=4.43
NC_035095.1	24871424	.	G	A	.	.	MAF_USDA=4.167
NC_035095.1	24871467	.	C	A	.	.	MAF_USDA=4.918
NC_035095.1	24871514	.	A	G	.	.	MAF_USDA=13.529
NC_035095.1	24871562	.	C	A	.	.	MAF_USDA=1.639
NC_035095.1	24871575	.	G	T	.	.	MAF_USDA=20.833
NC_035095.1	24871584	.	T	G	.	.	MAF_USDA=4.167
NC_035095.1	24871613	.	G	A	.	.	MAF_USDA=2.459
NC_035095.1	24871638	.	C	A	.	.	MAF_INRAE=34.177;MAF_USDA=14.706
NC_035095.1	24871643	.	T	G	.	.	MAF_INRAE=34.177;MAF_USDA=14.706
NC_035095.1	24871647	.	T	A	.	.	MAF_INRAE=5.833;MAF_USDA=21.765
NC_035095.1	24871777	.	A	T	.	.	MAF_USDA=4.167
NC_035095.1	24871808	.	G	A	.	.	MAF_INRAE=34.177;MAF_USDA=15.882
NC_035095.1	24871820	.	T	G	.	.	MAF_USDA=12.941
NC_035095.1	24871862	.	C	T	.	.	MAF_USDA=12.941
NC_035095.1	24871908	.	C	T	.	.	MAF_USDA=4.167
NC_035095.1	24871950	.	G	A	.	.	MAF_USDA=4.706
NC_035095.1	24871976	.	T	A	.	.	MAF_INRAE=45.0
NC_035095.1	24871977	.	T	A	.	.	MAF_INRAE=50.0
NC_035095.1	24871979	.	A	T	.	.	MAF_INRAE=5.0
NC_035095.1	24871996	.	T	C	.	.	MAF_INRAE=46.835;MAF_USDA=41.071
NC_035095.1	24872153	.	A	C	.	.	MAF_USDA=4.118
NC_035095.1	24872203	.	T	G	.	.	MAF_INRAE=48.734;MAF_USDA=27.647
NC_035095.1	24872217	.	G	C	.	.	MAF_INRAE=37.975;MAF_USDA=14.706
NC_035095.1	24872235	.	C	A	.	.	MAF_USDA=4.167
NC_035095.1	24872238	.	A	G	.	.	MAF_USDA=12.353
NC_035095.1	24872286	.	C	T	.	.	MAF_INRAE=36.842;MAF_USDA=34.118
NC_035095.1	24872287	.	G	A	.	.	MAF_USDA=2.459
NC_035095.1	24872302	.	C	A	.	.	MAF_USDA=1.639
NC_035095.1	24872309	.	A	C	.	.	MAF_USDA=4.918
NC_035095.1	24872313	.	T	A	.	.	MAF_USDA=10.0
NC_035095.1	24872335	.	C	T	.	.	MAF_USDA=4.098
NC_035095.1	24872441	.	A	C	.	.	MAF_USDA=4.167
NC_035095.1	24872442	.	T	A	.	.	MAF_INRAE=9.167;MAF_USDA=14.706
NC_035095.1	24872492	.	C	T	.	.	MAF_USDA=3.279
NC_035095.1	24872503	.	C	T	.	.	MAF_USDA=4.167
NC_035095.1	24872533	.	C	G	.	.	MAF_USDA=1.639
NC_035095.1	24872567	.	C	T	.	.	MAF_USDA=4.167
NC_035095.1	24872570	.	G	A	.	.	MAF_USDA=8.197
NC_035095.1	24872572	.	C	A	.	.	MAF_INRAE=5.0;MAF_USDA=7.647
NC_035095.1	24872574	.	C	T	.	.	MAF_USDA=4.167
NC_035095.1	24872579	.	G	T	.	.	MAF_USDA=13.529
NC_035095.1	24872592	.	C	T	.	.	MAF_USDA=4.167
NC_035095.1	24872632	.	A	G	.	.	MAF_USDA=6.25
NC_035095.1	24872673	.	T	C	.	.	MAF_INRAE=47.468;MAF_USDA=45.882
NC_035095.1	24872680	.	C	T	.	.	MAF_USDA=4.167
NC_035095.1	24872681	.	C	G	.	.	MAF_USDA=4.167
NC_035095.1	24872682	.	T	C	.	.	MAF_USDA=4.167
NC_035095.1	24872685	.	G	A	.	.	MAF_USDA=4.167
NC_035095.1	24872727	.	C	T	.	.	MAF_USDA=4.167
NC_035095.1	24872728	.	C	A	.	.	MAF_USDA=4.167
NC_035095.1	24872747	.	C	G	.	.	MAF_USDA=14.118
NC_035095.1	24872761	.	T	C	.	.	MAF_USDA=1.639
NC_035095.1	24872777	.	G	T	.	.	MAF_INRAE=10.0;MAF_USDA=15.294
NC_035095.1	24872785	.	C	A	.	.	MAF_USDA=15.882
NC_035095.1	24872788	.	T	C	.	.	MAF_USDA=8.197
NC_035095.1	24872827	.	T	G	.	.	MAF_INRAE=46.835;MAF_USDA=40.588
NC_035095.1	24872869	.	T	G	.	.	MAF_INRAE=38.608;MAF_USDA=15.882
NC_035095.1	24872890	.	A	T	.	.	MAF_USDA=4.167
NC_035095.1	24872893	.	G	A	.	.	MAF_USDA=7.059
NC_035095.1	24872895	.	T	C	.	.	MAF_USDA=4.167
NC_035095.1	24872925	.	T	C	.	.	MAF_INRAE=44.304;MAF_USDA=29.412
NC_035095.1	24872954	.	C	T	.	.	MAF_INRAE=44.937;MAF_USDA=45.294
NC_035095.1	24872958	.	G	A	.	.	MAF_USDA=4.167
NC_035095.1	24872970	.	C	A	.	.	MAF_USDA=4.918
NC_035095.1	24872989	.	T	A	.	.	MAF_INRAE=29.114;MAF_USDA=2.459
NC_035095.1	24872990	.	T	A	.	.	MAF_INRAE=10.833
NC_035095.1	24872991	.	G	T	.	.	MAF_INRAE=39.167
NC_035095.1	24873016	.	A	G	.	.	MAF_USDA=4.167
NC_035095.1	24873029	.	C	A	.	.	MAF_INRAE=8.861;MAF_USDA=20.588
NC_035095.1	24873089	.	A	G	.	.	MAF_INRAE=5.833;MAF_USDA=8.235
NC_035095.1	24873098	.	A	C	.	.	MAF_INRAE=46.203;MAF_USDA=28.235
NC_035095.1	24873143	.	C	T	.	.	MAF_INRAE=44.937;MAF_USDA=22.917
NC_035095.1	24873155	.	C	T	.	.	MAF_USDA=4.167
NC_035095.1	24873193	.	C	T	.	.	MAF_INRAE=17.089;MAF_USDA=42.941
NC_035095.1	24873197	.	G	A	.	.	MAF_INRAE=17.5;MAF_USDA=41.765
NC_035095.1	24873223	.	GCC	GCA	.	.	MAF_USDA=6.25
NC_035095.1	24873282	.	T	C	.	.	MAF_USDA=4.167
NC_035095.1	24873296	.	G	A	.	.	MAF_USDA=4.167
NC_035095.1	24873361	.	T	C	.	.	MAF_INRAE=8.861;MAF_USDA=35.294
NC_035095.1	24873377	.	G	T	.	.	MAF_INRAE=44.937;MAF_USDA=27.083
NC_035095.1	24873378	.	A	G	.	.	MAF_INRAE=37.342;MAF_USDA=12.353
NC_035095.1	24873380	.	A	T	.	.	MAF_INRAE=5.263;MAF_USDA=5.882
NC_035095.1	24873394	.	A	C	.	.	MAF_USDA=1.639
NC_035095.1	24873396	.	C	T	.	.	MAF_INRAE=11.667;MAF_USDA=29.412
NC_035095.1	24873401	.	T	G	.	.	MAF_USDA=14.706
NC_035095.1	24873406	.	G	T	.	.	MAF_INRAE=11.667;MAF_USDA=29.412
NC_035095.1	24873452	.	A	C	.	.	MAF_INRAE=10.833;MAF_USDA=15.294
NC_035095.1	24873471	.	A	T	.	.	MAF_USDA=2.459
NC_035095.1	24873481	.	G	T	.	.	MAF_INRAE=44.304;MAF_USDA=28.824
NC_035095.1	24873485	.	G	C	.	.	MAF_USDA=14.706
NC_035095.1	24873497	.	T	C	.	.	MAF_INRAE=18.987;MAF_USDA=7.059
NC_035095.1	24873513	.	G	C	.	.	MAF_INRAE=38.608;MAF_USDA=25.0
NC_035095.1	24873571	.	C	T	.	.	MAF_INRAE=37.342;MAF_USDA=12.941
NC_035095.1	24873574	.	G	A	.	.	MAF_INRAE=17.5;MAF_USDA=5.294
NC_035095.1	24873604	.	G	T	.	.	MAF_INRAE=10.833;MAF_USDA=14.706
NC_035095.1	24873629	.	C	A	.	.	MAF_USDA=4.167
NC_035095.1	24873685	.	C	A	.	.	MAF_INRAE=6.329;MAF_USDA=11.905
NC_035095.1	24873776	.	G	T	.	.	MAF_INRAE=10.833;MAF_USDA=17.059
NC_035095.1	24873843	.	C	A	.	.	MAF_INRAE=13.924;MAF_USDA=24.118
NC_035095.1	24873853	.	C	T	.	.	MAF_USDA=4.167
NC_035095.1	24873861	.	T	G	.	.	MAF_INRAE=13.924;MAF_USDA=24.706
NC_035095.1	24873883	.	C	A	.	.	MAF_INRAE=10.833;MAF_USDA=15.294
NC_035095.1	24873925	.	C	A	.	.	MAF_INRAE=14.557;MAF_USDA=12.941
NC_035095.1	24873931	.	G	A	.	.	MAF_USDA=4.167
NC_035095.1	24873939	.	G	A	.	.	MAF_INRAE=14.167;MAF_USDA=3.279
NC_035095.1	24873958	.	C	T	.	.	MAF_USDA=4.167
NC_035095.1	24873980	.	G	A	.	.	MAF_USDA=1.639
NC_035095.1	24874001	.	T	G	.	.	MAF_USDA=4.167
NC_035095.1	24874023	.	C	T	.	.	MAF_USDA=4.167
NC_035095.1	24874037	.	A	T	.	.	MAF_USDA=14.754
NC_035095.1	24874059	.	C	A	.	.	MAF_INRAE=14.167;MAF_USDA=2.459
NC_035095.1	24874135	.	C	T	.	.	MAF_USDA=4.167
NC_035095.1	24874139	.	C	T	.	.	MAF_USDA=4.167
NC_035095.1	24874151	.	G	A	.	.	MAF_USDA=3.279
NC_035095.1	24874163	.	C	G	.	.	MAF_INRAE=10.833;MAF_USDA=18.235
NC_035095.1	24874173	.	G	T,A	.	.	MAF_INRAE=10.526;MAF_USDA=41.667
NC_035095.1	24874174	.	T	A	.	.	MAF_INRAE=10.833;MAF_USDA=16.471
NC_035095.1	24874197	.	T	G	.	.	MAF_INRAE=10.833;MAF_USDA=15.294
NC_035095.1	24874215	.	T	G	.	.	MAF_USDA=1.667
NC_035095.1	24874218	.	A	G	.	.	MAF_USDA=1.667
NC_035095.1	24874220	.	T	A	.	.	MAF_USDA=2.5
NC_035095.1	24874238	.	A	C	.	.	MAF_INRAE=31.579;MAF_USDA=3.333
NC_035095.1	24874252	.	T	A	.	.	MAF_USDA=4.167
NC_035095.1	24874254	.	A	T	.	.	MAF_USDA=4.167
NC_035095.1	24874260	.	A	T	.	.	MAF_USDA=4.167
NC_035095.1	24874380	.	A	T	.	.	MAF_INRAE=29.114;MAF_USDA=32.353
NC_035095.1	24874400	.	G	T	.	.	MAF_USDA=1.639
NC_035095.1	24874417	.	G	T	.	.	MAF_INRAE=5.833;MAF_USDA=23.529
NC_035095.1	24874451	.	C	T	.	.	MAF_USDA=4.167
NC_035095.1	24874470	.	G	A	.	.	MAF_INRAE=39.241;MAF_USDA=30.588
NC_035095.1	24874598	.	G	A	.	.	MAF_INRAE=18.987;MAF_USDA=6.25
NC_035095.1	24874610	.	G	A	.	.	MAF_INRAE=5.263;MAF_USDA=8.235
NC_035095.1	24874652	.	C	A	.	.	MAF_USDA=4.918
NC_035095.1	24874682	.	C	A	.	.	MAF_INRAE=14.167;MAF_USDA=4.098
NC_035095.1	24874727	.	C	T	.	.	MAF_USDA=1.639
NC_035095.1	24874751	.	T	G	.	.	MAF_INRAE=7.595;MAF_USDA=10.0
NC_035095.1	24874758	.	C	A	.	.	MAF_INRAE=4.43;MAF_USDA=3.279
NC_035095.1	24874971	.	T	A	.	.	MAF_USDA=7.377
NC_035095.1	24875006	.	C	T	.	.	MAF_USDA=6.25
NC_035095.1	24875008	.	A	G	.	.	MAF_INRAE=7.595;MAF_USDA=20.0
NC_035095.1	24875044	.	A	T	.	.	MAF_INRAE=18.987;MAF_USDA=7.059
NC_035095.1	24875051	.	A	G	.	.	MAF_INRAE=12.658;MAF_USDA=21.176
NC_035095.1	24875119	.	G	T	.	.	MAF_INRAE=6.962;MAF_USDA=25.882
NC_035095.1	24875167	.	T	A	.	.	MAF_USDA=4.167
NC_035095.1	24875276	.	T	A	.	.	MAF_INRAE=7.595
NC_035095.1	24875287	.	T	A	.	.	MAF_INRAE=5.263;MAF_USDA=18.675
NC_035095.1	24875289	.	C	T	.	.	MAF_USDA=41.667
NC_035095.1	24875334	.	G	A	.	.	MAF_INRAE=5.063;MAF_USDA=13.934
NC_035095.1	24875361	.	A	G	.	.	MAF_INRAE=7.595;MAF_USDA=20.0
NC_035095.1	24875362	.	G	A	.	.	MAF_USDA=2.459
NC_035095.1	24875409	.	G	A	.	.	MAF_USDA=2.542
NC_035095.1	24875503	.	A	G	.	.	MAF_USDA=1.695
NC_035095.1	24875504	.	C	G	.	.	MAF_INRAE=15.789;MAF_USDA=41.525
NC_035095.1	24875525	.	C	A	.	.	MAF_INRAE=5.263;MAF_USDA=3.39
NC_035095.1	24875659	.	G	C	.	.	MAF_INRAE=5.0;MAF_USDA=7.059
NC_035095.1	24875685	.	A	G	.	.	MAF_INRAE=5.0;MAF_USDA=7.059
NC_035095.1	24875701	.	T	C	.	.	MAF_USDA=16.667
NC_035095.1	24875702	.	T	C	.	.	MAF_INRAE=20.0
NC_035095.1	24875711	.	A	C	.	.	MAF_USDA=16.667
NC_035095.1	24875715	.	A	G	.	.	MAF_USDA=7.059
NC_035095.1	24875726	.	T	A	.	.	MAF_USDA=15.294
NC_035095.1	24875733	.	G	T	.	.	MAF_USDA=15.882
NC_035095.1	24875801	.	T	C	.	.	MAF_INRAE=22.785;MAF_USDA=36.471
NC_035095.1	24875803	.	G	T	.	.	MAF_USDA=4.167
NC_035095.1	24875837	.	A	G	.	.	MAF_INRAE=10.833;MAF_USDA=15.294
NC_035095.1	24875843	.	G	C	.	.	MAF_INRAE=7.595;MAF_USDA=18.824
NC_035095.1	24875849	.	A	C	.	.	MAF_INRAE=7.595
NC_035095.1	24875861	.	G	T	.	.	MAF_INRAE=10.833;MAF_USDA=15.294
NC_035095.1	24875862	.	T	C	.	.	MAF_INRAE=10.833;MAF_USDA=15.294
NC_035095.1	24875873	.	A	T	.	.	MAF_INRAE=5.263;MAF_USDA=3.279
NC_035095.1	24875885	.	A	T	.	.	MAF_INRAE=10.526;MAF_USDA=1.639
NC_035095.1	24875933	.	A	G	.	.	MAF_USDA=1.639
NC_035095.1	24875965	.	T	C	.	.	MAF_INRAE=31.579;MAF_USDA=35.882
NC_035095.1	24876020	.	G	T	.	.	MAF_INRAE=14.167;MAF_USDA=4.098
NC_035095.1	24876066	.	A	G	.	.	MAF_USDA=1.667
NC_035095.1	24876183	.	A	C	.	.	MAF_USDA=4.167
NC_035095.1	24876185	.	G	A	.	.	MAF_INRAE=5.833;MAF_USDA=8.824
NC_035095.1	24876210	.	C	T	.	.	MAF_USDA=2.941
NC_035095.1	24876242	.	T	C	.	.	MAF_USDA=4.918
NC_035095.1	24876266	.	A	C	.	.	MAF_INRAE=5.833;MAF_USDA=25.0
NC_035095.1	24876275	.	G	A	.	.	MAF_INRAE=5.833;MAF_USDA=8.235
NC_035095.1	24876356	.	A	G	.	.	MAF_INRAE=14.557;MAF_USDA=22.917
NC_035095.1	24876357	.	G	A	.	.	MAF_INRAE=9.167;MAF_USDA=22.917
NC_035095.1	24876448	.	C	A	.	.	MAF_INRAE=10.833;MAF_USDA=15.294
NC_035095.1	24876450	.	T	C	.	.	MAF_INRAE=6.962;MAF_USDA=27.059
NC_035095.1	24876506	.	G	T	.	.	MAF_USDA=5.738
NC_035095.1	24876529	.	G	T	.	.	MAF_INRAE=29.114;MAF_USDA=3.279
NC_035095.1	24876566	.	A	G	.	.	MAF_INRAE=15.823;MAF_USDA=35.294
NC_035095.1	24876595	.	T	G	.	.	MAF_INRAE=3.165;MAF_USDA=4.098
NC_035095.1	24876637	.	G	A	.	.	MAF_USDA=6.557
NC_035095.1	24876658	.	A	G	.	.	MAF_USDA=4.167
NC_035095.1	24876679	.	C	T	.	.	MAF_INRAE=22.785;MAF_USDA=35.882
NC_035095.1	24876680	.	G	A	.	.	MAF_USDA=4.167
NC_035095.1	24876753	.	T	G	.	.	MAF_INRAE=15.823;MAF_USDA=35.294
NC_035095.1	24876787	.	T	C	.	.	MAF_INRAE=7.595;MAF_USDA=20.0
NC_035095.1	24876868	.	T	C	.	.	MAF_INRAE=22.785;MAF_USDA=35.294
NC_035095.1	24876922	.	C	T	.	.	MAF_USDA=1.639
NC_035095.1	24876947	.	T	C	.	.	MAF_INRAE=15.823;MAF_USDA=35.882
NC_035095.1	24876958	.	C	A	.	.	MAF_INRAE=22.785;MAF_USDA=35.294
NC_035095.1	24877011	.	T	C	.	.	MAF_USDA=1.639
NC_035095.1	24877043	.	A	G	.	.	MAF_INRAE=15.833;MAF_USDA=41.667
NC_035095.1	24877060	.	G	T	.	.	MAF_INRAE=15.833;MAF_USDA=37.5
NC_035095.1	24877165	.	G	A	.	.	MAF_USDA=4.167
NC_035095.1	24877192	.	T	G	.	.	MAF_INRAE=5.0;MAF_USDA=16.667
NC_035095.1	24877243	.	C	T	.	.	MAF_INRAE=16.667;MAF_USDA=41.667
NC_035095.1	24877290	.	A	T	.	.	MAF_INRAE=5.0;MAF_USDA=16.667
NC_035095.1	24877298	.	G	C	.	.	MAF_INRAE=15.833;MAF_USDA=37.5
NC_035095.1	24877332	.	C	T	.	.	MAF_USDA=4.167
NC_035095.1	24877392	.	A	T	.	.	MAF_INRAE=15.833;MAF_USDA=37.5
NC_035095.1	24877394	.	G	A	.	.	MAF_INRAE=15.833;MAF_USDA=41.667
NC_035095.1	24877413	.	C	T	.	.	MAF_INRAE=15.833;MAF_USDA=41.667
NC_035095.1	24877420	.	A	C	.	.	MAF_INRAE=15.833;MAF_USDA=37.5
NC_035095.1	24877423	.	G	A	.	.	MAF_USDA=4.167
NC_035095.1	24877448	.	T	G	.	.	MAF_INRAE=15.833;MAF_USDA=41.667
NC_035095.1	24877461	.	G	A	.	.	MAF_INRAE=5.833;MAF_USDA=27.083
NC_035095.1	24877474	.	A	G	.	.	MAF_INRAE=15.833;MAF_USDA=41.667
NC_035095.1	24877514	.	A	G	.	.	MAF_INRAE=15.833;MAF_USDA=41.667
NC_035095.1	24877517	.	A	T	.	.	MAF_USDA=4.167
NC_035095.1	24877540	.	A	G	.	.	MAF_INRAE=15.833;MAF_USDA=37.5
NC_035095.1	24877547	.	G	A	.	.	MAF_USDA=4.167
NC_035095.1	24877548	.	A	G	.	.	MAF_INRAE=15.833;MAF_USDA=41.667
NC_035095.1	24877614	.	C	T	.	.	MAF_USDA=4.167
NC_035095.1	24877783	.	C	A	.	.	MAF_INRAE=15.833;MAF_USDA=37.5
NC_035095.1	24877788	.	G	A	.	.	MAF_INRAE=15.833;MAF_USDA=41.667
NC_035095.1	24877816	.	CT	CA	.	.	MAF_USDA=37.5
NC_035095.1	24877817	.	T	A	.	.	MAF_INRAE=15.833
NC_035095.1	24877851	.	G	A	.	.	MAF_USDA=14.583
NC_035095.1	24877852	.	A	T	.	.	MAF_USDA=14.583
NC_035095.1	24877920	.	T	A	.	.	MAF_USDA=4.167
NC_035095.1	24877921	.	A	T	.	.	MAF_USDA=4.167
NC_035095.1	24877925	.	A	T	.	.	MAF_USDA=4.167
NC_035095.1	24877928	.	G	A	.	.	MAF_INRAE=15.833;MAF_USDA=41.667
NC_035095.1	24877930	.	C	T	.	.	MAF_USDA=4.167
NC_035095.1	24877936	.	A	G	.	.	MAF_USDA=4.167
NC_035095.1	24877939	.	C	T	.	.	MAF_USDA=4.167
NC_035095.1	24877948	.	G	T	.	.	MAF_USDA=4.167
NC_035095.1	24877977	.	C	T	.	.	MAF_USDA=4.167
NC_035095.1	24878014	.	A	C	.	.	MAF_INRAE=5.833;MAF_USDA=27.083
NC_035095.1	24878026	.	C	G	.	.	MAF_USDA=4.167
NC_035095.1	24878102	.	A	C	.	.	MAF_INRAE=22.785;MAF_USDA=36.471
NC_035095.1	24878104	.	C	A	.	.	MAF_USDA=4.167
NC_035095.1	24878114	.	T	G	.	.	MAF_INRAE=6.962
NC_035095.1	24878131	.	A	G	.	.	MAF_USDA=4.167
NC_035095.1	24878157	.	C	T	.	.	MAF_USDA=5.738
NC_035095.1	24878173	.	A	T	.	.	MAF_USDA=4.167
NC_035095.1	24878207	.	T	A	.	.	MAF_INRAE=6.962;MAF_USDA=25.0
NC_035095.1	24878241	.	T	C	.	.	MAF_USDA=4.167
NC_035095.1	24878255	.	G	T	.	.	MAF_USDA=2.083
NC_035095.1	24878279	.	C	A	.	.	MAF_INRAE=5.833;MAF_USDA=8.929
NC_035095.1	24878317	.	T	G	.	.	MAF_INRAE=12.025;MAF_USDA=29.412
NC_035095.1	24878319	.	G	C	.	.	MAF_INRAE=19.167;MAF_USDA=26.471
NC_035095.1	24878348	.	C	A	.	.	MAF_INRAE=6.329;MAF_USDA=28.824
NC_035095.1	24878371	.	T	A	.	.	MAF_INRAE=5.063
NC_035095.1	24878403	.	A	T	.	.	MAF_INRAE=2.5
NC_035095.1	24878447	.	C	T	.	.	MAF_INRAE=22.785;MAF_USDA=34.118
NC_035095.1	24878491	.	G	C	.	.	MAF_USDA=4.918
NC_035095.1	24878492	.	G	A	.	.	MAF_USDA=4.918
NC_035095.1	24878499	.	G	A	.	.	MAF_USDA=4.918
NC_035095.1	24878510	.	C	T	.	.	MAF_USDA=4.918
NC_035095.1	24878529	.	C	A	.	.	MAF_INRAE=5.833;MAF_USDA=10.0
NC_035095.1	24878536	.	T	C	.	.	MAF_USDA=1.639
NC_035095.1	24878557	.	C	G	.	.	MAF_USDA=6.471
NC_035095.1	24878559	.	T	A	.	.	MAF_USDA=5.738
NC_035095.1	24878560	.	G	A	.	.	MAF_USDA=4.098
NC_035095.1	24878571	.	G	C	.	.	MAF_USDA=2.459
NC_035095.1	24878577	.	G	T	.	.	MAF_INRAE=5.063;MAF_USDA=4.918
NC_035095.1	24878586	.	A	C	.	.	MAF_USDA=3.279
NC_035095.1	24878599	.	A	C	.	.	MAF_USDA=4.167
NC_035095.1	24878628	.	G	T	.	.	MAF_INRAE=6.962;MAF_USDA=2.083
NC_035095.1	24878706	.	G	A	.	.	MAF_USDA=1.639
NC_035095.1	24878731	.	T	C	.	.	MAF_INRAE=6.329;MAF_USDA=27.647
NC_035095.1	24878739	.	CTTTGGTGG	CTTTGGTGC	.	.	MAF_USDA=2.083
NC_035095.1	24878747	.	G	C	.	.	MAF_INRAE=6.329
NC_035095.1	24878753	.	A	G	.	.	MAF_INRAE=4.167;MAF_USDA=7.647
NC_035095.1	24878757	.	T	G	.	.	MAF_INRAE=6.329;MAF_USDA=28.824
NC_035095.1	24878830	.	C	G	.	.	MAF_INRAE=6.962;MAF_USDA=28.824
NC_035095.1	24878839	.	C	T	.	.	MAF_INRAE=5.263;MAF_USDA=13.529
NC_035095.1	24878863	.	C	A	.	.	MAF_USDA=6.557
NC_035095.1	24878924	.	C	T	.	.	MAF_INRAE=8.228;MAF_USDA=29.762
NC_035095.1	24878984	.	A	C	.	.	MAF_USDA=16.667
NC_035095.1	24879042	.	A	G	.	.	MAF_INRAE=31.579;MAF_USDA=39.412
NC_035095.1	24879061	.	T	A	.	.	MAF_INRAE=31.579;MAF_USDA=40.0
NC_035095.1	24879073	.	G	A	.	.	MAF_INRAE=5.063;MAF_USDA=1.639
NC_035095.1	24879101	.	G	T	.	.	MAF_USDA=7.059
NC_035095.1	24879133	.	G	C	.	.	MAF_USDA=3.279
NC_035095.1	24879153	.	T	A	.	.	MAF_USDA=8.824
NC_035095.1	24879161	.	G	T	.	.	MAF_INRAE=18.987;MAF_USDA=40.588
NC_035095.1	24879198	.	A	T	.	.	MAF_USDA=1.639
NC_035095.1	24879254	.	A	T	.	.	MAF_INRAE=18.987;MAF_USDA=43.75
NC_035095.1	24879368	.	G	T	.	.	MAF_INRAE=5.0;MAF_USDA=6.471
NC_035095.1	24879376	.	A	T	.	.	MAF_USDA=4.167
NC_035095.1	24879424	.	A	G	.	.	MAF_INRAE=5.263;MAF_USDA=8.824
NC_035095.1	24879460	.	G	A	.	.	MAF_INRAE=22.785;MAF_USDA=34.706
NC_035095.1	24879463	.	C	A	.	.	MAF_USDA=4.167
NC_035095.1	24879469	.	C	T	.	.	MAF_USDA=4.167
NC_035095.1	24879505	.	A	C	.	.	MAF_INRAE=18.987;MAF_USDA=41.667
NC_035095.1	24879584	.	A	G	.	.	MAF_INRAE=5.0;MAF_USDA=7.059
NC_035095.1	24879629	.	G	A	.	.	MAF_USDA=4.167
NC_035095.1	24879642	.	A	T	.	.	MAF_USDA=4.167
NC_035095.1	24879683	.	G	A	.	.	MAF_INRAE=18.987;MAF_USDA=44.706
NC_035095.1	24879709	.	T	A	.	.	MAF_USDA=4.167
NC_035095.1	24879710	.	C	T	.	.	MAF_USDA=4.167
NC_035095.1	24879766	.	T	A	.	.	MAF_INRAE=19.62;MAF_USDA=35.294
NC_035095.1	24879771	.	G	C	.	.	MAF_INRAE=13.333;MAF_USDA=5.738
NC_035095.1	24879781	.	C	T	.	.	MAF_USDA=4.167
NC_035095.1	24879782	.	G	A	.	.	MAF_INRAE=29.114;MAF_USDA=1.639
NC_035095.1	24879793	.	T	C	.	.	MAF_INRAE=3.165;MAF_USDA=13.115
NC_035095.1	24879796	.	G	T	.	.	MAF_INRAE=19.62;MAF_USDA=28.824
NC_035095.1	24879826	.	C	A	.	.	MAF_USDA=1.639
NC_035095.1	24879873	.	A	C	.	.	MAF_INRAE=3.165;MAF_USDA=4.706
NC_035095.1	24879891	.	A	C	.	.	MAF_INRAE=3.165;MAF_USDA=4.762
NC_035095.1	24879913	.	T	G	.	.	MAF_USDA=4.167
NC_035095.1	24879931	.	G	A	.	.	MAF_INRAE=5.0;MAF_USDA=7.738
NC_035095.1	24879951	.	C	A	.	.	MAF_USDA=4.167
NC_035095.1	24879959	.	G	A	.	.	MAF_USDA=2.5
NC_035095.1	24879965	.	A	G	.	.	MAF_INRAE=3.165;MAF_USDA=25.904
NC_035095.1	24880004	.	T	C	.	.	MAF_USDA=4.167
NC_035095.1	24880006	.	A	G	.	.	MAF_USDA=4.167
NC_035095.1	24880045	.	C	A	.	.	MAF_INRAE=4.43;MAF_USDA=22.353
NC_035095.1	24880118	.	C	A	.	.	MAF_USDA=4.167
NC_035095.1	24880145	.	A	T	.	.	MAF_INRAE=5.833;MAF_USDA=8.235
NC_035095.1	24880197	.	C	A	.	.	MAF_INRAE=3.797;MAF_USDA=2.459
NC_035095.1	24880200	.	A	T	.	.	MAF_INRAE=3.165;MAF_USDA=13.529
NC_035095.1	24880217	.	C	T	.	.	MAF_INRAE=4.43
NC_035095.1	24880259	.	T	G	.	.	MAF_USDA=1.639
NC_035095.1	24880379	.	C	A	.	.	MAF_USDA=8.197
NC_035095.1	24880386	.	T	A	.	.	MAF_INRAE=8.228;MAF_USDA=16.393
NC_035095.1	24880389	.	T	G	.	.	MAF_INRAE=7.5;MAF_USDA=25.294
NC_035095.1	24880443	.	T	C	.	.	MAF_INRAE=18.987;MAF_USDA=7.647
NC_035095.1	24880489	.	G	T	.	.	MAF_INRAE=21.667
NC_035095.1	24880515	.	T	C	.	.	MAF_USDA=4.167
NC_035095.1	24880609	.	A	C	.	.	MAF_USDA=4.167
NC_035095.1	24880617	.	C	A	.	.	MAF_USDA=4.167
NC_035095.1	24880668	.	A	C	.	.	MAF_INRAE=41.139;MAF_USDA=29.412
NC_035095.1	24880732	.	C	T	.	.	MAF_INRAE=3.165;MAF_USDA=4.918
NC_035095.1	24880745	.	C	T	.	.	MAF_USDA=2.459
NC_035095.1	24880775	.	T	C	.	.	MAF_USDA=4.167
NC_035095.1	24880798	.	A	G	.	.	MAF_USDA=4.167
NC_035095.1	24880807	.	G	A	.	.	MAF_USDA=3.279
NC_035095.1	24880835	.	G	A	.	.	MAF_USDA=7.377
NC_035095.1	24880897	.	G	T	.	.	MAF_USDA=4.098
NC_035095.1	24880898	.	C	T	.	.	MAF_INRAE=5.833;MAF_USDA=8.824
NC_035095.1	24880899	.	T	A	.	.	MAF_USDA=4.167
NC_035095.1	24880923	.	G	A	.	.	MAF_INRAE=5.0;MAF_USDA=6.471
NC_035095.1	24880932	.	G	T	.	.	MAF_USDA=4.167
NC_035095.1	24880934	.	A	G	.	.	MAF_INRAE=5.0;MAF_USDA=4.167
NC_035095.1	24880997	.	A	C	.	.	MAF_INRAE=2.5
NC_035095.1	24881056	.	C	T	.	.	MAF_USDA=1.639
NC_035095.1	24881067	.	A	C	.	.	MAF_USDA=1.639
NC_035095.1	24881069	.	C	T	.	.	MAF_USDA=4.167
NC_035095.1	24881091	.	T	A	.	.	MAF_USDA=2.459
NC_035095.1	24881143	.	C	A	.	.	MAF_INRAE=46.203;MAF_USDA=43.529
NC_035095.1	24881160	.	C	T	.	.	MAF_INRAE=48.734;MAF_USDA=43.529
NC_035095.1	24881204	.	G	C	.	.	MAF_INRAE=44.304;MAF_USDA=41.765
NC_035095.1	24881243	.	C	A	.	.	MAF_INRAE=6.962;MAF_USDA=15.294
NC_035095.1	24881258	.	A	G	.	.	MAF_USDA=1.639
NC_035095.1	24881319	.	G	A	.	.	MAF_INRAE=3.165;MAF_USDA=7.377
NC_035095.1	24881326	.	C	T	.	.	MAF_INRAE=5.263;MAF_USDA=2.5
NC_035095.1	24881337	.	C	G	.	.	MAF_USDA=4.167
NC_035095.1	24881345	.	C	T	.	.	MAF_INRAE=29.747;MAF_USDA=35.294
NC_035095.1	24881378	.	G	A	.	.	MAF_INRAE=18.987;MAF_USDA=8.824
NC_035095.1	24881452	.	T	G	.	.	MAF_INRAE=5.263;MAF_USDA=12.353
NC_035095.1	24881469	.	T	A	.	.	MAF_USDA=1.639
NC_035095.1	24881515	.	C	T	.	.	MAF_USDA=10.417
NC_035095.1	24881566	.	C	A	.	.	MAF_INRAE=3.165;MAF_USDA=7.377
NC_035095.1	24881628	.	G	A	.	.	MAF_INRAE=5.063;MAF_USDA=1.639
NC_035095.1	24881712	.	C	A	.	.	MAF_INRAE=5.0;MAF_USDA=6.471
NC_035095.1	24881764	.	C	A	.	.	MAF_INRAE=14.167;MAF_USDA=5.738
NC_035095.1	24881861	.	A	G	.	.	MAF_INRAE=5.696;MAF_USDA=22.917
NC_035095.1	24881994	.	G	A	.	.	MAF_INRAE=5.833;MAF_USDA=18.75
NC_035095.1	24882053	.	A	G	.	.	MAF_USDA=4.167
NC_035095.1	24882072	.	T	C	.	.	MAF_USDA=4.167
NC_035095.1	24882110	.	T	G	.	.	MAF_USDA=4.167
NC_035095.1	24882186	.	C	T	.	.	MAF_INRAE=5.833;MAF_USDA=9.412
NC_035095.1	24882205	.	G	A	.	.	MAF_INRAE=18.354;MAF_USDA=6.471
NC_035095.1	24882210	.	A	G	.	.	MAF_INRAE=5.696;MAF_USDA=20.588
NC_035095.1	24882238	.	G	A	.	.	MAF_INRAE=5.696;MAF_USDA=21.765
NC_035095.1	24882378	.	T	G	.	.	MAF_USDA=1.667
NC_035095.1	24882492	.	C	T	.	.	MAF_INRAE=5.696;MAF_USDA=21.765
NC_035095.1	24882504	.	T	G	.	.	MAF_USDA=4.167
NC_035095.1	24882519	.	T	C	.	.	MAF_USDA=4.167
NC_035095.1	24882673	.	C	A	.	.	MAF_USDA=1.639
NC_035095.1	24882763	.	T	G	.	.	MAF_USDA=6.522
NC_035095.1	24882777	.	G	A	.	.	MAF_INRAE=15.0
NC_035095.1	24882798	.	C	T	.	.	MAF_USDA=6.522
NC_035095.1	24882901	.	A	G	.	.	MAF_INRAE=9.167;MAF_USDA=39.13
NC_035095.1	24882905	.	T	C	.	.	MAF_INRAE=3.333;MAF_USDA=6.522
NC_035095.1	24882914	.	G	A	.	.	MAF_INRAE=3.333
NC_035095.1	24882935	.	G	A	.	.	MAF_USDA=6.522
NC_035095.1	24882984	.	G	A	.	.	MAF_INRAE=3.333
NC_035095.1	24882989	.	G	C	.	.	MAF_INRAE=5.833;MAF_USDA=32.609
NC_035095.1	24883037	.	T	A	.	.	MAF_INRAE=38.333;MAF_USDA=6.522
NC_035095.1	24883056	.	C	T	.	.	MAF_INRAE=3.333
NC_035095.1	24883201	.	T	C	.	.	MAF_INRAE=5.263;MAF_USDA=12.353
NC_035095.1	24883384	.	A	C	.	.	MAF_USDA=1.639
NC_035095.1	24883435	.	C	T	.	.	MAF_USDA=2.459
NC_035095.1	24883502	.	G	T	.	.	MAF_INRAE=5.696;MAF_USDA=21.765
NC_035095.1	24883516	.	C	A	.	.	MAF_INRAE=5.696;MAF_USDA=21.176
NC_035095.1	24883578	.	C	T	.	.	MAF_INRAE=5.0;MAF_USDA=6.25
NC_035095.1	24883681	.	C	G	.	.	MAF_INRAE=5.0;MAF_USDA=7.059
NC_035095.1	24883694	.	A	G	.	.	MAF_USDA=1.639
NC_035095.1	24883698	.	T	C	.	.	MAF_USDA=2.459
NC_035095.1	24883758	.	T	G	.	.	MAF_USDA=3.529
NC_035095.1	24883767	.	T	C	.	.	MAF_USDA=2.459
NC_035095.1	24883808	.	C	T	.	.	MAF_USDA=4.918
NC_035095.1	24883811	.	T	C	.	.	MAF_INRAE=5.263;MAF_USDA=21.176
NC_035095.1	24883814	.	C	T	.	.	MAF_USDA=1.639
NC_035095.1	24883817	.	C	T	.	.	MAF_USDA=1.639
NC_035095.1	24883825	.	C	T	.	.	MAF_USDA=4.098
NC_035095.1	24883856	.	C	T	.	.	MAF_USDA=12.941
NC_035095.1	24883857	.	G	A	.	.	MAF_USDA=23.529
NC_035095.1	24883865	.	T	C	.	.	MAF_USDA=1.639
NC_035095.1	24883876	.	A	T	.	.	MAF_USDA=10.417
NC_035095.1	24883880	.	C	T	.	.	MAF_USDA=18.75
NC_035095.1	24883882	.	G	T	.	.	MAF_USDA=10.417
NC_035095.1	24883883	.	G	A	.	.	MAF_USDA=10.417
NC_035095.1	24883884	.	G	C	.	.	MAF_USDA=10.417
NC_035095.1	24883885	.	G	T	.	.	MAF_USDA=32.5
NC_035095.1	24883894	.	T	C	.	.	MAF_USDA=7.059
NC_035095.1	24883905	.	A	G	.	.	MAF_USDA=19.048
NC_035095.1	24883945	.	G	A	.	.	MAF_USDA=9.524
NC_035095.1	24884432	.	A	G	.	.	MAF_USDA=34.167
NC_035095.1	24884442	.	T	A	.	.	MAF_USDA=18.675
NC_035095.1	24884460	.	T	G	.	.	MAF_USDA=21.176
NC_035095.1	24884553	.	T	A	.	.	MAF_INRAE=31.579;MAF_USDA=39.286
NC_035095.1	24884565	.	A	G	.	.	MAF_USDA=18.824
NC_035095.1	24884636	.	C	T	.	.	MAF_INRAE=5.063;MAF_USDA=1.639
NC_035095.1	24884681	.	G	A	.	.	MAF_INRAE=38.608;MAF_USDA=41.176
NC_035095.1	24884732	.	G	T	.	.	MAF_USDA=4.167
NC_035095.1	24884767	.	T	C	.	.	MAF_INRAE=29.114;MAF_USDA=20.588
NC_035095.1	24884850	.	C	A	.	.	MAF_USDA=1.639
NC_035095.1	24884941	.	G	A	.	.	MAF_INRAE=5.833
NC_035095.1	24884949	.	A	G	.	.	MAF_INRAE=5.0
NC_035095.1	24884989	.	G	A	.	.	MAF_INRAE=50.0
NC_035095.1	24884998	.	C	T	.	.	MAF_INRAE=50.0
NC_035095.1	24885011	.	C	T	.	.	MAF_USDA=2.459
NC_035095.1	24885035	.	G	T	.	.	MAF_USDA=2.459
NC_035095.1	24885036	.	T	A	.	.	MAF_INRAE=18.987;MAF_USDA=7.647
NC_035095.1	24885041	.	T	G	.	.	MAF_INRAE=45.833;MAF_USDA=37.647
NC_035095.1	24885155	.	G	T	.	.	MAF_USDA=4.167
NC_035095.1	24885170	.	G	T	.	.	MAF_INRAE=14.557;MAF_USDA=4.706
NC_035095.1	24885475	.	T	C	.	.	MAF_INRAE=4.43;MAF_USDA=4.918
NC_035095.1	24885498	.	A	T	.	.	MAF_INRAE=9.167;MAF_USDA=14.583
NC_035095.1	24885499	.	A	T	.	.	MAF_INRAE=6.667;MAF_USDA=25.882
NC_035095.1	24885500	.	A	T	.	.	MAF_USDA=12.941
NC_035095.1	24885501	.	A	T	.	.	MAF_USDA=11.765
NC_035095.1	24885551	.	A	C	.	.	MAF_USDA=4.167
NC_035095.1	24885615	.	G	A	.	.	MAF_USDA=1.639
NC_035095.1	24885648	.	G	A	.	.	MAF_INRAE=4.43;MAF_USDA=24.706
NC_035095.1	24885777	.	C	T	.	.	MAF_USDA=5.294
NC_035095.1	24885778	.	G	T	.	.	MAF_INRAE=4.43;MAF_USDA=24.59
NC_035095.1	24885779	.	A	G	.	.	MAF_INRAE=29.167;MAF_USDA=12.941
NC_035095.1	24885823	.	T	G	.	.	MAF_INRAE=48.101;MAF_USDA=28.824
NC_035095.1	24885994	.	T	G	.	.	MAF_USDA=1.639
NC_035095.1	24886007	.	T	G	.	.	MAF_INRAE=49.367;MAF_USDA=27.647
NC_035095.1	24886012	.	C	A	.	.	MAF_INRAE=5.0;MAF_USDA=7.647
NC_035095.1	24886016	.	C	G	.	.	MAF_INRAE=4.43;MAF_USDA=23.529
NC_035095.1	24886017	.	T	A	.	.	MAF_INRAE=3.333;MAF_USDA=1.639
NC_035095.1	24886065	.	G	A	.	.	MAF_INRAE=5.263;MAF_USDA=1.639
NC_035095.1	24886103	.	A	C	.	.	MAF_USDA=4.167
NC_035095.1	24886122	.	A	G	.	.	MAF_INRAE=4.43;MAF_USDA=5.738
NC_035095.1	24886123	.	C	T	.	.	MAF_INRAE=4.43;MAF_USDA=1.639
NC_035095.1	24886139	.	C	T	.	.	MAF_USDA=1.639
NC_035095.1	24886145	.	C	T	.	.	MAF_USDA=4.167
NC_035095.1	24886165	.	G	T	.	.	MAF_USDA=1.639
NC_035095.1	24886192	.	A	G	.	.	MAF_USDA=7.647
NC_035095.1	24886236	.	G	T	.	.	MAF_INRAE=5.0;MAF_USDA=7.059
NC_035095.1	24886264	.	G	C	.	.	MAF_INRAE=4.43;MAF_USDA=23.529
NC_035095.1	24886272	.	G	A	.	.	MAF_INRAE=30.38;MAF_USDA=12.353
NC_035095.1	24886282	.	C	T	.	.	MAF_INRAE=14.557;MAF_USDA=7.647
NC_035095.1	24886308	.	T	C	.	.	MAF_INRAE=5.063;MAF_USDA=1.639
NC_035095.1	24886342	.	A	G	.	.	MAF_USDA=1.639
NC_035095.1	24886411	.	G	C	.	.	MAF_USDA=2.459
NC_035095.1	24886412	.	C	T	.	.	MAF_USDA=2.459
NC_035095.1	24886507	.	T	C	.	.	MAF_INRAE=5.0;MAF_USDA=5.882
NC_035095.1	24886814	.	A	C	.	.	MAF_USDA=1.639
NC_035095.1	24886823	.	T	C	.	.	MAF_INRAE=36.842;MAF_USDA=48.235
NC_035095.1	24886870	.	G	A	.	.	MAF_INRAE=5.263;MAF_USDA=5.738
NC_035095.1	24886917	.	G	A	.	.	MAF_USDA=1.639
NC_035095.1	24886963	.	G	A	.	.	MAF_USDA=7.647
NC_035095.1	24886993	.	A	G	.	.	MAF_USDA=2.941
NC_035095.1	24887745	.	A	C	.	.	MAF_INRAE=10.0
NC_035095.1	24887802	.	T	C	.	.	MAF_USDA=4.098
NC_035095.1	24887859	.	C	A	.	.	MAF_USDA=3.279
NC_035095.1	24888020	.	G	T	.	.	MAF_INRAE=14.167;MAF_USDA=4.098
NC_035095.1	24888261	.	A	T	.	.	MAF_INRAE=48.101;MAF_USDA=37.647
NC_035095.1	24888271	.	T	C	.	.	MAF_USDA=2.459
NC_035095.1	24888350	.	G	A	.	.	MAF_USDA=1.639
NC_035095.1	24888372	.	C	A	.	.	MAF_USDA=4.167
NC_035095.1	24888373	.	C	A	.	.	MAF_USDA=4.167
NC_035095.1	24888430	.	G	T	.	.	MAF_INRAE=3.165;MAF_USDA=4.918
NC_035095.1	24888432	.	C	T	.	.	MAF_USDA=4.167
NC_035095.1	24888467	.	C	T	.	.	MAF_INRAE=45.0;MAF_USDA=44.706
NC_035095.1	24888484	.	G	A	.	.	MAF_INRAE=45.57;MAF_USDA=42.941
NC_035095.1	24888492	.	C	T	.	.	MAF_USDA=1.639
NC_035095.1	24888509	.	C	G	.	.	MAF_INRAE=8.228;MAF_USDA=20.0
NC_035095.1	24888557	.	G	T	.	.	MAF_INRAE=3.165;MAF_USDA=6.557
NC_035095.1	24888661	.	G	A	.	.	MAF_USDA=5.294
NC_035095.1	24888710	.	C	T	.	.	MAF_INRAE=5.0;MAF_USDA=8.235
NC_035095.1	24888726	.	C	T	.	.	MAF_USDA=1.639
NC_035095.1	24888727	.	G	A	.	.	MAF_USDA=4.118
NC_035095.1	24888750	.	A	C	.	.	MAF_INRAE=48.734;MAF_USDA=36.471
NC_035095.1	24888769	.	A	C	.	.	MAF_USDA=2.459
NC_035095.1	24888779	.	C	T	.	.	MAF_USDA=4.167
NC_035095.1	24888817	.	A	C	.	.	MAF_INRAE=3.165;MAF_USDA=6.557
NC_035095.1	24888818	.	T	C	.	.	MAF_USDA=8.197
NC_035095.1	24888857	.	A	T	.	.	MAF_INRAE=8.228;MAF_USDA=20.0
NC_035095.1	24888902	.	C	A	.	.	MAF_INRAE=45.57;MAF_USDA=40.588
NC_035095.1	24888908	.	T	C	.	.	MAF_USDA=7.377
NC_035095.1	24888912	.	G	A	.	.	MAF_INRAE=45.0;MAF_USDA=40.0
NC_035095.1	24888928	.	A	G	.	.	MAF_INRAE=3.165
NC_035095.1	24888940	.	C	A	.	.	MAF_USDA=1.639
NC_035095.1	24888975	.	C	T	.	.	MAF_USDA=1.639
NC_035095.1	24889015	.	G	A	.	.	MAF_USDA=2.459
NC_035095.1	24889020	.	C	T	.	.	MAF_INRAE=45.57;MAF_USDA=41.176
NC_035095.1	24889041	.	G	A	.	.	MAF_INRAE=5.063;MAF_USDA=1.639
NC_035095.1	24889047	.	C	T	.	.	MAF_INRAE=48.734;MAF_USDA=36.471
NC_035095.1	24889097	.	C	T	.	.	MAF_INRAE=8.228;MAF_USDA=20.588
NC_035095.1	24889136	.	T	C	.	.	MAF_INRAE=45.57;MAF_USDA=41.765
NC_035095.1	24889150	.	T	A	.	.	MAF_USDA=1.639
NC_035095.1	24889172	.	C	T	.	.	MAF_USDA=2.459
NC_035095.1	24889173	.	G	C	.	.	MAF_INRAE=3.165;MAF_USDA=6.557
NC_035095.1	24889209	.	T	C	.	.	MAF_INRAE=3.165;MAF_USDA=8.197
NC_035095.1	24889262	.	T	C	.	.	MAF_INRAE=48.734;MAF_USDA=37.647
NC_035095.1	24889269	.	G	A	.	.	MAF_USDA=6.25
NC_035095.1	24889281	.	T	G	.	.	MAF_INRAE=48.734;MAF_USDA=42.941
NC_035095.1	24889388	.	G	A	.	.	MAF_INRAE=3.165;MAF_USDA=5.738
NC_035095.1	24889414	.	G	A	.	.	MAF_INRAE=5.0;MAF_USDA=16.667
NC_035095.1	24889543	.	C	T	.	.	MAF_INRAE=45.57;MAF_USDA=42.941
NC_035095.1	24889548	.	C	T	.	.	MAF_INRAE=45.57;MAF_USDA=44.118
NC_035095.1	24889563	.	T	A	.	.	MAF_USDA=1.639
NC_035095.1	24889600	.	G	A	.	.	MAF_INRAE=45.57;MAF_USDA=43.529
NC_035095.1	24889731	.	C	G	.	.	MAF_USDA=10.0
NC_035095.1	24889752	.	C	A	.	.	MAF_INRAE=8.228;MAF_USDA=20.0
NC_035095.1	24889761	.	T	C	.	.	MAF_USDA=1.639
NC_035095.1	24889803	.	T	C	.	.	MAF_INRAE=45.57;MAF_USDA=38.824
NC_035095.1	24889813	.	A	C	.	.	MAF_USDA=1.639
NC_035095.1	24889814	.	G	C	.	.	MAF_USDA=1.639
NC_035095.1	24889824	.	A	C	.	.	MAF_USDA=1.639
NC_035095.1	24889847	.	G	T	.	.	MAF_USDA=4.167
NC_035095.1	24889878	.	C	A	.	.	MAF_USDA=2.459
NC_035095.1	24890011	.	T	C	.	.	MAF_USDA=3.279
NC_035095.1	24890091	.	G	C	.	.	MAF_USDA=4.167
NC_035095.1	24890123	.	T	G	.	.	MAF_INRAE=4.43
NC_035095.1	24890234	.	A	G	.	.	MAF_INRAE=1.667
NC_035095.1	24890237	.	T	C	.	.	MAF_USDA=7.377
NC_035095.1	24890245	.	G	A	.	.	MAF_USDA=4.167
NC_035095.1	24890246	.	C	T	.	.	MAF_INRAE=8.228;MAF_USDA=18.824
NC_035095.1	24890313	.	T	C	.	.	MAF_INRAE=4.167;MAF_USDA=7.647
NC_035095.1	24890399	.	C	T	.	.	MAF_INRAE=49.367;MAF_USDA=30.0
NC_035095.1	24890569	.	G	A	.	.	MAF_INRAE=26.582;MAF_USDA=48.235
NC_035095.1	24890710	.	G	T	.	.	MAF_INRAE=8.228;MAF_USDA=20.0
NC_035095.1	24890722	.	G	T	.	.	MAF_USDA=2.459
NC_035095.1	24891027	.	C	T	.	.	MAF_USDA=1.639
NC_035095.1	24891031	.	T	C	.	.	MAF_USDA=4.918
NC_035095.1	24891052	.	C	T	.	.	MAF_USDA=4.167
NC_035095.1	24891101	.	A	C	.	.	MAF_INRAE=10.526
NC_035095.1	24891116	.	C	T	.	.	MAF_USDA=1.639
NC_035095.1	24891121	.	C	A	.	.	MAF_USDA=4.167
NC_035095.1	24891157	.	A	G	.	.	MAF_USDA=4.167
NC_035095.1	24891224	.	C	T	.	.	MAF_INRAE=41.772;MAF_USDA=48.235
NC_035095.1	24891308	.	A	G	.	.	MAF_USDA=4.918
NC_035095.1	24891384	.	G	A	.	.	MAF_INRAE=48.734;MAF_USDA=30.0
NC_035095.1	24891420	.	C	T	.	.	MAF_INRAE=41.139;MAF_USDA=47.647
NC_035095.1	24891465	.	G	A	.	.	MAF_USDA=4.167
NC_035095.1	24891486	.	G	C	.	.	MAF_INRAE=50.0;MAF_USDA=28.824
NC_035095.1	24891494	.	T	C	.	.	MAF_USDA=4.167
NC_035095.1	24891504	.	A	C	.	.	MAF_USDA=4.167
NC_035095.1	24891544	.	A	G	.	.	MAF_USDA=22.917
NC_035095.1	24891545	.	T	G	.	.	MAF_USDA=20.833
NC_035095.1	24891696	.	T	A	.	.	MAF_USDA=4.167
NC_035095.1	24891735	.	A	G	.	.	MAF_INRAE=44.304;MAF_USDA=31.176
NC_035095.1	24891740	.	T	C	.	.	MAF_USDA=2.083
NC_035095.1	24891755	.	A	G	.	.	MAF_USDA=4.167
NC_035095.1	24891768	.	A	G	.	.	MAF_USDA=4.167
NC_035095.1	24891807	.	C	G	.	.	MAF_USDA=4.167
NC_035095.1	24891808	.	A	C	.	.	MAF_USDA=4.167
NC_035095.1	24891825	.	A	G	.	.	MAF_INRAE=41.139;MAF_USDA=39.412
NC_035095.1	24891839	.	A	T	.	.	MAF_USDA=4.167
NC_035095.1	24891882	.	C	G	.	.	MAF_INRAE=3.165;MAF_USDA=6.557
NC_035095.1	24891902	.	G	A	.	.	MAF_USDA=4.167
NC_035095.1	24891903	.	A	G	.	.	MAF_USDA=4.167
NC_035095.1	24891930	.	C	T	.	.	MAF_USDA=1.639
NC_035095.1	24891946	.	C	A	.	.	MAF_INRAE=5.833;MAF_USDA=8.235
NC_035095.1	24891984	.	C	A	.	.	MAF_USDA=1.667
NC_035095.1	24891989	.	A	G	.	.	MAF_INRAE=5.063;MAF_USDA=2.5
NC_035095.1	24891994	.	C	T	.	.	MAF_INRAE=5.063;MAF_USDA=2.5
NC_035095.1	24892015	.	A	C	.	.	MAF_USDA=4.167
NC_035095.1	24892048	.	T	C	.	.	MAF_INRAE=24.051;MAF_USDA=9.524
NC_035095.1	24892054	.	G	A	.	.	MAF_INRAE=3.165;MAF_USDA=5.0
NC_035095.1	24892077	.	G	C	.	.	MAF_USDA=4.167
NC_035095.1	24892158	.	G	C	.	.	MAF_USDA=4.167
NC_035095.1	24892162	.	A	G	.	.	MAF_INRAE=8.228;MAF_USDA=9.412
NC_035095.1	24892202	.	C	T	.	.	MAF_USDA=1.639
NC_035095.1	24892225	.	A	G	.	.	MAF_USDA=2.459
NC_035095.1	24892231	.	C	T	.	.	MAF_USDA=2.459
NC_035095.1	24892233	.	A	C	.	.	MAF_USDA=3.279
NC_035095.1	24892241	.	C	T	.	.	MAF_USDA=3.279
NC_035095.1	24892244	.	T	G	.	.	MAF_USDA=2.459
NC_035095.1	24892248	.	C	T	.	.	MAF_INRAE=4.43;MAF_USDA=6.557
NC_035095.1	24892269	.	C	A	.	.	MAF_USDA=3.279
NC_035095.1	24892274	.	C	T	.	.	MAF_USDA=3.279
NC_035095.1	24892287	.	A	T	.	.	MAF_USDA=4.098
NC_035095.1	24892288	.	C	A	.	.	MAF_USDA=4.098
NC_035095.1	24892365	.	C	T	.	.	MAF_USDA=10.976
NC_035095.1	24892374	.	G	A	.	.	MAF_USDA=17.797
NC_035095.1	24892385	.	C	T	.	.	MAF_USDA=43.293
NC_035095.1	24892396	.	A	C	.	.	MAF_USDA=38.415
NC_035095.1	24892408	.	A	C	.	.	MAF_USDA=15.854
NC_035095.1	24892413	.	C	T	.	.	MAF_USDA=1.695
NC_035095.1	24892576	.	G	A	.	.	MAF_INRAE=39.873;MAF_USDA=37.059
NC_035095.1	24892589	.	A	C	.	.	MAF_INRAE=39.873;MAF_USDA=38.235
NC_035095.1	24892590	.	A	C	.	.	MAF_INRAE=3.165;MAF_USDA=4.706
NC_035095.1	24892593	.	T	A	.	.	MAF_INRAE=14.167;MAF_USDA=8.197
NC_035095.1	24892596	.	G	T	.	.	MAF_INRAE=41.772
NC_035095.1	24892678	.	C	T	.	.	MAF_INRAE=13.333;MAF_USDA=17.059
NC_035095.1	24892725	.	G	A	.	.	MAF_USDA=4.918
NC_035095.1	24892741	.	G	C	.	.	MAF_USDA=4.167
NC_035095.1	24892748	.	A	T	.	.	MAF_INRAE=3.333;MAF_USDA=1.639
NC_035095.1	24892820	.	G	A	.	.	MAF_USDA=1.639
NC_035095.1	24892828	.	T	C	.	.	MAF_USDA=34.118
NC_035095.1	24892881	.	C	T	.	.	MAF_USDA=8.197
NC_035095.1	24892884	.	A	C	.	.	MAF_USDA=7.377
NC_035095.1	24892889	.	G	C	.	.	MAF_USDA=9.836
NC_035095.1	24892900	.	C	T	.	.	MAF_USDA=1.639
NC_035095.1	24892953	.	T	C	.	.	MAF_USDA=1.639
NC_035095.1	24892964	.	G	T	.	.	MAF_USDA=7.647
NC_035095.1	24893052	.	C	T	.	.	MAF_USDA=4.167
NC_035095.1	24893103	.	T	C	.	.	MAF_USDA=4.167
NC_035095.1	24893124	.	A	G	.	.	MAF_USDA=4.167
NC_035095.1	24893318	.	C	T	.	.	MAF_INRAE=14.167;MAF_USDA=8.197
NC_035095.1	24893320	.	G	A	.	.	MAF_INRAE=17.089;MAF_USDA=45.294
NC_035095.1	24893330	.	C	T	.	.	MAF_USDA=4.167
NC_035095.1	24893493	.	C	A	.	.	MAF_USDA=2.459
NC_035095.1	24893508	.	C	T	.	.	MAF_USDA=1.639
NC_035095.1	24893525	.	C	A	.	.	MAF_INRAE=5.063;MAF_USDA=4.098
NC_035095.1	24893608	.	A	C	.	.	MAF_INRAE=14.167;MAF_USDA=8.197
NC_035095.1	24893645	.	T	C	.	.	MAF_USDA=4.167
NC_035095.1	24893687	.	A	T	.	.	MAF_USDA=4.167
NC_035095.1	24893809	.	A	T	.	.	MAF_INRAE=17.722;MAF_USDA=28.824
NC_035095.1	24893832	.	C	G	.	.	MAF_INRAE=36.709;MAF_USDA=42.941
NC_035095.1	24893903	.	T	A	.	.	MAF_USDA=2.459
NC_035095.1	24893910	.	C	T	.	.	MAF_INRAE=3.165;MAF_USDA=4.918
NC_035095.1	24893935	.	C	T	.	.	MAF_INRAE=6.962;MAF_USDA=11.176
NC_035095.1	24894015	.	C	T	.	.	MAF_INRAE=41.772;MAF_USDA=20.0
NC_035095.1	24894052	.	G	A	.	.	MAF_USDA=1.639
NC_035095.1	24894085	.	A	G	.	.	MAF_USDA=2.941
NC_035095.1	24894144	.	G	C	.	.	MAF_INRAE=14.167;MAF_USDA=12.353
NC_035095.1	24894152	.	G	A	.	.	MAF_USDA=9.016
NC_035095.1	24894170	.	A	C	.	.	MAF_INRAE=5.0;MAF_USDA=5.952
NC_035095.1	24894176	.	T	G	.	.	MAF_USDA=4.167
NC_035095.1	24894266	.	T	C	.	.	MAF_USDA=1.639
NC_035095.1	24894296	.	A	C	.	.	MAF_USDA=2.459
NC_035095.1	24894301	.	G	C	.	.	MAF_USDA=4.167
NC_035095.1	24894309	.	G	A	.	.	MAF_INRAE=5.263;MAF_USDA=9.016
NC_035095.1	24894371	.	A	G	.	.	MAF_INRAE=5.0;MAF_USDA=7.059
NC_035095.1	24894385	.	G	A	.	.	MAF_INRAE=3.165
NC_035095.1	24894453	.	A	G	.	.	MAF_INRAE=14.167;MAF_USDA=9.412
NC_035095.1	24894464	.	A	G	.	.	MAF_USDA=1.639
NC_035095.1	24894478	.	T	C	.	.	MAF_INRAE=3.165;MAF_USDA=4.098
NC_035095.1	24894565	.	T	G	.	.	MAF_INRAE=3.797;MAF_USDA=6.557
NC_035095.1	24894570	.	T	A	.	.	MAF_INRAE=3.797;MAF_USDA=6.557
NC_035095.1	24894594	.	G	T	.	.	MAF_INRAE=3.165;MAF_USDA=6.557
NC_035095.1	24894666	.	T	G	.	.	MAF_INRAE=31.013;MAF_USDA=15.294
NC_035095.1	24894735	.	A	C	.	.	MAF_USDA=1.639
NC_035095.1	24894781	.	T	A	.	.	MAF_USDA=1.639
NC_035095.1	24894820	.	T	A	.	.	MAF_USDA=6.25
NC_035095.1	24894821	.	TT	TA	.	.	MAF_USDA=2.083
NC_035095.1	24894867	.	T	G	.	.	MAF_INRAE=18.987;MAF_USDA=7.059
NC_035095.1	24894882	.	G	T	.	.	MAF_INRAE=18.987;MAF_USDA=20.0
NC_035095.1	24894888	.	T	G	.	.	MAF_INRAE=34.81;MAF_USDA=22.941
NC_035095.1	24894897	.	A	T	.	.	MAF_INRAE=32.278;MAF_USDA=28.824
NC_035095.1	24894901	.	T	A	.	.	MAF_USDA=4.167
NC_035095.1	24895011	.	G	T	.	.	MAF_USDA=1.639
NC_035095.1	24895020	.	T	A	.	.	MAF_USDA=3.529
NC_035095.1	24895212	.	G	A	.	.	MAF_USDA=4.167
NC_035095.1	24895252	.	G	A	.	.	MAF_INRAE=5.833;MAF_USDA=8.235
NC_035095.1	24895276	.	C	T	.	.	MAF_INRAE=1.667
NC_035095.1	24895368	.	A	G	.	.	MAF_INRAE=41.772;MAF_USDA=19.412
NC_035095.1	24895409	.	T	A	.	.	MAF_USDA=4.167
NC_035095.1	24895691	.	T	C	.	.	MAF_USDA=2.459
NC_035095.1	24895696	.	G	T	.	.	MAF_USDA=2.459
NC_035095.1	24895704	.	C	T	.	.	MAF_INRAE=29.114;MAF_USDA=8.235
NC_035095.1	24895742	.	T	C	.	.	MAF_USDA=2.459
NC_035095.1	24895779	.	A	T	.	.	MAF_USDA=4.167
NC_035095.1	24895780	.	G	A	.	.	MAF_USDA=2.459
NC_035095.1	24895848	.	C	T	.	.	MAF_USDA=2.459
NC_035095.1	24895863	.	G	T	.	.	MAF_USDA=4.167
NC_035095.1	24895907	.	A	C	.	.	MAF_USDA=4.167
NC_035095.1	24895919	.	C	T	.	.	MAF_USDA=4.167
NC_035095.1	24895938	.	A	C	.	.	MAF_USDA=3.529
NC_035095.1	24895969	.	T	A	.	.	MAF_USDA=5.294
NC_035095.1	24896210	.	C	T	.	.	MAF_USDA=6.25
NC_035095.1	24896278	.	G	A	.	.	MAF_USDA=4.167
NC_035095.1	24896299	.	T	A	.	.	MAF_USDA=1.667
NC_035095.1	24896323	.	T	C	.	.	MAF_INRAE=10.833;MAF_USDA=6.25
NC_035095.1	24896400	.	T	G	.	.	MAF_USDA=1.639
NC_035095.1	24896510	.	A	T	.	.	MAF_USDA=3.279
NC_035095.1	24896522	.	T	C	.	.	MAF_INRAE=5.0;MAF_USDA=5.738
NC_035095.1	24896542	.	A	C	.	.	MAF_USDA=5.738
NC_035095.1	24896553	.	T	A	.	.	MAF_INRAE=19.62;MAF_USDA=45.902
NC_035095.1	24896567	.	G	C	.	.	MAF_INRAE=14.557;MAF_USDA=4.706
NC_035095.1	24896655	.	A	G	.	.	MAF_USDA=3.529
NC_035095.1	24896685	.	A	T	.	.	MAF_INRAE=18.354;MAF_USDA=15.882
NC_035095.1	24896721	.	A	C	.	.	MAF_USDA=1.765
NC_035095.1	24896738	.	G	A	.	.	MAF_USDA=6.557
NC_035095.1	24896787	.	A	G	.	.	MAF_USDA=1.765
NC_035095.1	24896818	.	T	A	.	.	MAF_USDA=2.459
NC_035095.1	24896819	.	A	T	.	.	MAF_USDA=2.459
NC_035095.1	24896853	.	C	T	.	.	MAF_INRAE=5.0;MAF_USDA=7.377
NC_035095.1	24896893	.	G	T	.	.	MAF_USDA=4.918
NC_035095.1	24896894	.	G	T	.	.	MAF_USDA=4.918
NC_035095.1	24897008	.	T	C	.	.	MAF_INRAE=18.354;MAF_USDA=15.476
NC_035095.1	24897134	.	C	T	.	.	MAF_INRAE=5.263;MAF_USDA=4.098
NC_035095.1	24897178	.	C	T	.	.	MAF_USDA=8.197
NC_035095.1	24897215	.	G	A	.	.	MAF_USDA=3.279
NC_035095.1	24897271	.	C	T	.	.	MAF_USDA=1.639
NC_035095.1	24897274	.	G	A	.	.	MAF_USDA=2.459
NC_035095.1	24897281	.	C	T	.	.	MAF_USDA=1.639
NC_035095.1	24897347	.	A	G	.	.	MAF_USDA=2.459
NC_035095.1	24897354	.	G	A	.	.	MAF_USDA=1.639
NC_035095.1	24897368	.	G	A	.	.	MAF_USDA=4.167
NC_035095.1	24897420	.	G	T	.	.	MAF_USDA=4.167
NC_035095.1	24897453	.	A	G	.	.	MAF_INRAE=18.354;MAF_USDA=17.647
NC_035095.1	24897580	.	G	T	.	.	MAF_INRAE=17.089;MAF_USDA=14.706
NC_035095.1	24897617	.	G	A	.	.	MAF_USDA=3.279
NC_035095.1	24897683	.	G	C	.	.	MAF_INRAE=5.263;MAF_USDA=4.098
NC_035095.1	24897685	.	G	T	.	.	MAF_INRAE=18.354;MAF_USDA=15.882
NC_035095.1	24897686	.	T	A	.	.	MAF_USDA=4.167
NC_035095.1	24897806	.	A	T	.	.	MAF_USDA=8.197
NC_035095.1	24897891	.	A	C	.	.	MAF_INRAE=18.354;MAF_USDA=16.471
NC_035095.1	24898011	.	T	C	.	.	MAF_USDA=4.167
NC_035095.1	24898080	.	G	T	.	.	MAF_USDA=2.459
NC_035095.1	24898147	.	T	C	.	.	MAF_USDA=4.167
NC_035095.1	24898160	.	C	A	.	.	MAF_USDA=4.167
NC_035095.1	24898296	.	G	A	.	.	MAF_USDA=3.529
NC_035095.1	24898381	.	T	G	.	.	MAF_USDA=1.639
NC_035095.1	24898542	.	G	A	.	.	MAF_USDA=4.167
NC_035095.1	24898628	.	G	A	.	.	MAF_INRAE=19.167;MAF_USDA=13.934
NC_035095.1	24898646	.	C	T	.	.	MAF_INRAE=3.797;MAF_USDA=6.557
NC_035095.1	24898674	.	C	T	.	.	MAF_INRAE=14.167;MAF_USDA=4.098
NC_035095.1	24898747	.	G	A	.	.	MAF_USDA=1.639
NC_035095.1	24898765	.	T	C	.	.	MAF_USDA=1.639
NC_035095.1	24898818	.	C	T	.	.	MAF_USDA=4.167
NC_035095.1	24898819	.	G	A	.	.	MAF_INRAE=17.722;MAF_USDA=14.118
NC_035095.1	24898826	.	C	G	.	.	MAF_INRAE=29.747;MAF_USDA=1.639
NC_035095.1	24898995	.	A	G	.	.	MAF_USDA=4.167
NC_035095.1	24899202	.	A	T	.	.	MAF_USDA=39.583
NC_035095.1	24899215	.	A	T	.	.	MAF_USDA=19.412
NC_035095.1	24899222	.	T	A	.	.	MAF_INRAE=31.579;MAF_USDA=28.824
NC_035095.1	24899224	.	G	A	.	.	MAF_INRAE=5.263;MAF_USDA=8.235
NC_035095.1	24899291	.	T	A	.	.	MAF_USDA=5.294
NC_035095.1	24899298	.	C	T	.	.	MAF_INRAE=3.333
NC_035095.1	24899329	.	T	C	.	.	MAF_USDA=1.639
NC_035095.1	24899384	.	A	G	.	.	MAF_USDA=2.459
NC_035095.1	24899385	.	T	C	.	.	MAF_USDA=3.279
NC_035095.1	24899387	.	C	G	.	.	MAF_USDA=3.279
NC_035095.1	24899392	.	G	C	.	.	MAF_USDA=3.279
NC_035095.1	24899403	.	C	T	.	.	MAF_INRAE=2.632
NC_035095.1	24899422	.	T	A	.	.	MAF_USDA=4.098
NC_035095.1	24899424	.	G	T	.	.	MAF_INRAE=5.833
NC_035095.1	24899432	.	G	A	.	.	MAF_USDA=4.918
NC_035095.1	24899471	.	C	T	.	.	MAF_USDA=4.918
NC_035095.1	24899485	.	A	G	.	.	MAF_INRAE=1.667;MAF_USDA=5.738
NC_035095.1	24899493	.	G	C	.	.	MAF_INRAE=1.667;MAF_USDA=4.918
NC_035095.1	24899498	.	T	C	.	.	MAF_INRAE=1.667;MAF_USDA=7.059
NC_035095.1	24899583	.	A	T	.	.	MAF_INRAE=15.19;MAF_USDA=6.471
NC_035095.1	24899610	.	T	C	.	.	MAF_USDA=3.529
NC_035095.1	24899616	.	C	T	.	.	MAF_USDA=14.583
NC_035095.1	24899624	.	A	C	.	.	MAF_USDA=3.279
NC_035095.1	24899634	.	C	G	.	.	MAF_USDA=16.667
NC_035095.1	24899643	.	A	T	.	.	MAF_USDA=7.059
NC_035095.1	24899645	.	A	G	.	.	MAF_USDA=4.167
NC_035095.1	24899858	.	G	A	.	.	MAF_INRAE=17.722;MAF_USDA=7.377
NC_035095.1	24899986	.	T	G	.	.	MAF_USDA=4.167
NC_035095.1	24900075	.	G	A	.	.	MAF_USDA=1.639
NC_035095.1	24900171	.	A	G	.	.	MAF_USDA=2.459
NC_035095.1	24900255	.	G	T	.	.	MAF_INRAE=5.263;MAF_USDA=1.639
NC_035095.1	24900256	.	G	T	.	.	MAF_USDA=1.639
NC_035095.1	24900337	.	T	G	.	.	MAF_USDA=4.098
NC_035095.1	24900483	.	G	A	.	.	MAF_INRAE=5.263;MAF_USDA=4.098
NC_035095.1	24900619	.	A	G	.	.	MAF_INRAE=18.354;MAF_USDA=14.583
NC_035095.1	24900704	.	G	T	.	.	MAF_INRAE=6.667;MAF_USDA=8.824
NC_035095.1	24900795	.	A	G	.	.	MAF_USDA=4.167
NC_035095.1	24900863	.	A	G	.	.	MAF_USDA=4.167
NC_035095.1	24900925	.	A	C	.	.	MAF_USDA=4.167
NC_035095.1	24900960	.	T	A	.	.	MAF_INRAE=5.263;MAF_USDA=4.098
NC_035095.1	24900968	.	C	T	.	.	MAF_USDA=4.167
NC_035095.1	24901004	.	A	C	.	.	MAF_USDA=4.167
NC_035095.1	24901015	.	C	T	.	.	MAF_USDA=1.639
NC_035095.1	24901024	.	T	C	.	.	MAF_USDA=4.167
NC_035095.1	24901038	.	G	A	.	.	MAF_INRAE=49.367;MAF_USDA=10.0
NC_035095.1	24901098	.	G	T	.	.	MAF_INRAE=18.354;MAF_USDA=13.529
NC_035095.1	24901141	.	G	A	.	.	MAF_USDA=4.167
NC_035095.1	24901154	.	A	G	.	.	MAF_INRAE=6.962;MAF_USDA=7.647
NC_035095.1	24901166	.	A	G	.	.	MAF_USDA=4.167
NC_035095.1	24901172	.	A	C	.	.	MAF_USDA=4.167
NC_035095.1	24901176	.	T	C	.	.	MAF_USDA=3.279
NC_035095.1	24901177	.	C	T	.	.	MAF_USDA=2.459
NC_035095.1	24901178	.	G	A	.	.	MAF_INRAE=6.962;MAF_USDA=7.059
NC_035095.1	24901205	.	C	A	.	.	MAF_INRAE=18.354;MAF_USDA=16.393
NC_035095.1	24901208	.	G	T	.	.	MAF_INRAE=6.667;MAF_USDA=10.0
NC_035095.1	24901278	.	C	T	.	.	MAF_INRAE=48.734;MAF_USDA=10.0
NC_035095.1	24901295	.	T	G	.	.	MAF_INRAE=17.722;MAF_USDA=14.706
NC_035095.1	24901310	.	G	T	.	.	MAF_INRAE=17.722;MAF_USDA=15.882
NC_035095.1	24901359	.	C	T	.	.	MAF_INRAE=18.354;MAF_USDA=14.706
NC_035095.1	24901360	.	G	A	.	.	MAF_INRAE=14.167;MAF_USDA=15.882
NC_035095.1	24901365	.	C	A	.	.	MAF_INRAE=18.354;MAF_USDA=15.882
NC_035095.1	24901376	.	C	T	.	.	MAF_INRAE=18.354;MAF_USDA=15.882
NC_035095.1	24901399	.	C	T	.	.	MAF_INRAE=18.354;MAF_USDA=14.706
NC_035095.1	24901407	.	G	C	.	.	MAF_INRAE=49.367;MAF_USDA=10.0
NC_035095.1	24901420	.	C	T	.	.	MAF_INRAE=6.667;MAF_USDA=12.353
NC_035095.1	24901452	.	T	C	.	.	MAF_USDA=4.167
NC_035095.1	24901472	.	C	T	.	.	MAF_USDA=4.167
NC_035095.1	24901482	.	C	T	.	.	MAF_INRAE=18.354;MAF_USDA=14.706
NC_035095.1	24901504	.	G	A	.	.	MAF_INRAE=18.354;MAF_USDA=15.882
NC_035095.1	24901517	.	A	G	.	.	MAF_USDA=4.098
NC_035095.1	24901525	.	G	T	.	.	MAF_USDA=4.098
NC_035095.1	24901527	.	C	A	.	.	MAF_USDA=4.098
NC_035095.1	24901532	.	G	T	.	.	MAF_USDA=4.098
NC_035095.1	24901544	.	A	C	.	.	MAF_USDA=4.098
NC_035095.1	24901547	.	A	G	.	.	MAF_USDA=4.098
NC_035095.1	24901548	.	C	T	.	.	MAF_USDA=3.279
NC_035095.1	24901551	.	A	T	.	.	MAF_USDA=4.098
NC_035095.1	24901574	.	G	T	.	.	MAF_USDA=3.279
NC_035095.1	24901584	.	G	A	.	.	MAF_INRAE=17.089;MAF_USDA=17.059
NC_035095.1	24901595	.	A	G	.	.	MAF_USDA=9.016
NC_035095.1	24901625	.	T	A	.	.	MAF_USDA=4.167
NC_035095.1	24901653	.	T	G	.	.	MAF_USDA=9.836
NC_035095.1	24901664	.	T	A	.	.	MAF_USDA=9.016
NC_035095.1	24901668	.	C	A	.	.	MAF_USDA=9.016
NC_035095.1	24901678	.	T	A	.	.	MAF_USDA=7.377
NC_035095.1	24901696	.	T	C	.	.	MAF_USDA=6.557
NC_035095.1	24901721	.	C	T	.	.	MAF_USDA=2.459
NC_035095.1	24901725	.	T	C	.	.	MAF_INRAE=18.354;MAF_USDA=19.412
NC_035095.1	24901743	.	C	T	.	.	MAF_INRAE=18.354;MAF_USDA=14.706
NC_035095.1	24901756	.	T	C	.	.	MAF_USDA=4.167
NC_035095.1	24901808	.	A	G	.	.	MAF_USDA=4.167
NC_035095.1	24901809	.	G	A	.	.	MAF_USDA=4.167
NC_035095.1	24901870	.	A	T	.	.	MAF_USDA=6.557
NC_035095.1	24901881	.	T	A	.	.	MAF_USDA=4.167
NC_035095.1	24901889	.	T	A	.	.	MAF_INRAE=5.263;MAF_USDA=4.098
NC_035095.1	24901895	.	A	G	.	.	MAF_USDA=1.639
NC_035095.1	24901963	.	A	C	.	.	MAF_INRAE=17.722;MAF_USDA=6.471
NC_035095.1	24902019	.	C	A	.	.	MAF_USDA=6.557
NC_035095.1	24902028	.	A	T	.	.	MAF_USDA=4.167
NC_035095.1	24902037	.	C	T	.	.	MAF_INRAE=18.354;MAF_USDA=16.471
NC_035095.1	24902050	.	G	A	.	.	MAF_USDA=1.639
NC_035095.1	24902164	.	C	T	.	.	MAF_USDA=4.918
NC_035095.1	24902206	.	G	A	.	.	MAF_USDA=6.557
NC_035095.1	24902207	.	C	A	.	.	MAF_USDA=6.25
NC_035095.1	24902220	.	T	C	.	.	MAF_USDA=2.941
NC_035095.1	24902229	.	A	G	.	.	MAF_USDA=6.557
NC_035095.1	24902255	.	C	T	.	.	MAF_USDA=4.167
NC_035095.1	24902281	.	C	T	.	.	MAF_USDA=4.167
NC_035095.1	24902329	.	G	A	.	.	MAF_USDA=1.639
NC_035095.1	24902420	.	G	A	.	.	MAF_USDA=4.167
NC_035095.1	24902490	.	C	T	.	.	MAF_USDA=4.118
NC_035095.1	24902503	.	T	G	.	.	MAF_USDA=4.167
NC_035095.1	24902577	.	C	T	.	.	MAF_USDA=6.557
NC_035095.1	24902623	.	G	T	.	.	MAF_USDA=4.167
NC_035095.1	24902639	.	C	T	.	.	MAF_USDA=5.882
NC_035095.1	24902664	.	CAG	CAC	.	.	MAF_USDA=35.417
NC_035095.1	24902666	.	G	C	.	.	MAF_USDA=7.5
NC_035095.1	24902672	.	C	A	.	.	MAF_USDA=10.0
NC_035095.1	24903268	.	G	A	.	.	MAF_USDA=22.892
NC_035095.1	24903272	.	C	A	.	.	MAF_USDA=7.229
NC_035095.1	24903278	.	T	C	.	.	MAF_INRAE=5.263;MAF_USDA=15.254
NC_035095.1	24903286	.	G	A	.	.	MAF_USDA=2.5
NC_035095.1	24903319	.	C	T	.	.	MAF_USDA=1.667
NC_035095.1	24903429	.	G	A	.	.	MAF_INRAE=32.911;MAF_USDA=31.548
NC_035095.1	24903501	.	G	A	.	.	MAF_USDA=4.167
NC_035095.1	24903531	.	G	A	.	.	MAF_INRAE=20.253;MAF_USDA=7.647
NC_035095.1	24903558	.	G	C	.	.	MAF_USDA=4.167
NC_035095.1	24903562	.	C	T	.	.	MAF_INRAE=31.013;MAF_USDA=27.647
NC_035095.1	24903597	.	G	C	.	.	MAF_INRAE=5.263;MAF_USDA=14.118
NC_035095.1	24903617	.	G	A	.	.	MAF_USDA=6.25
NC_035095.1	24903691	.	C	T	.	.	MAF_USDA=4.167
NC_035095.1	24903702	.	G	A	.	.	MAF_USDA=1.639
NC_035095.1	24903705	.	G	A	.	.	MAF_INRAE=3.333;MAF_USDA=1.639
NC_035095.1	24903717	.	A	C	.	.	MAF_INRAE=29.114;MAF_USDA=1.639
NC_035095.1	24903733	.	G	T	.	.	MAF_USDA=4.167
NC_035095.1	24903735	.	A	G	.	.	MAF_INRAE=7.5;MAF_USDA=10.0
NC_035095.1	24903738	.	C	G	.	.	MAF_USDA=4.167
NC_035095.1	24903906	.	G	A	.	.	MAF_INRAE=39.873
NC_035095.1	24904039	.	A	G	.	.	MAF_INRAE=5.833;MAF_USDA=18.033
NC_035095.1	24904072	.	T	C	.	.	MAF_INRAE=3.165
NC_035095.1	24904095	.	G	A	.	.	MAF_USDA=1.765
NC_035095.1	24904109	.	C	A	.	.	MAF_USDA=4.167
NC_035095.1	24904122	.	T	C	.	.	MAF_USDA=4.167
NC_035095.1	24904147	.	C	A	.	.	MAF_USDA=4.167
NC_035095.1	24904158	.	T	G	.	.	MAF_INRAE=5.833;MAF_USDA=18.333
NC_035095.1	24904189	.	T	G	.	.	MAF_INRAE=27.215;MAF_USDA=19.412
NC_035095.1	24904223	.	C	G	.	.	MAF_USDA=1.639
NC_035095.1	24904248	.	G	A	.	.	MAF_INRAE=3.797;MAF_USDA=4.098
NC_035095.1	24904279	.	G	A	.	.	MAF_INRAE=5.833;MAF_USDA=25.41
NC_035095.1	24904385	.	G	T	.	.	MAF_USDA=4.167
NC_035095.1	24904390	.	C	A	.	.	MAF_USDA=7.647
NC_035095.1	24904392	.	C	T	.	.	MAF_INRAE=3.797;MAF_USDA=4.098
NC_035095.1	24904458	.	T	C	.	.	MAF_USDA=4.167
NC_035095.1	24904473	.	T	A	.	.	MAF_USDA=4.167
NC_035095.1	24904494	.	T	G	.	.	MAF_USDA=4.167
NC_035095.1	24904529	.	T	C	.	.	MAF_USDA=4.167
NC_035095.1	24904553	.	C	A	.	.	MAF_INRAE=5.833;MAF_USDA=27.083
NC_035095.1	24904588	.	T	G	.	.	MAF_USDA=4.098
NC_035095.1	24904735	.	C	A	.	.	MAF_USDA=1.639
NC_035095.1	24904782	.	G	A	.	.	MAF_USDA=2.459
NC_035095.1	24904793	.	C	A	.	.	MAF_INRAE=3.797;MAF_USDA=4.918
NC_035095.1	24904829	.	C	T	.	.	MAF_USDA=4.167
NC_035095.1	24904834	.	A	G	.	.	MAF_USDA=4.167
NC_035095.1	24904858	.	A	G	.	.	MAF_USDA=4.918
NC_035095.1	24904898	.	G	A	.	.	MAF_USDA=4.167
NC_035095.1	24904935	.	A	G	.	.	MAF_INRAE=4.167;MAF_USDA=7.5
NC_035095.1	24904937	.	A	T	.	.	MAF_USDA=4.167
NC_035095.1	24904943	.	G	A	.	.	MAF_USDA=3.333
NC_035095.1	24904954	.	T	C	.	.	MAF_USDA=1.639
NC_035095.1	24905035	.	C	A	.	.	MAF_USDA=25.0
NC_035095.1	24905067	.	G	A	.	.	MAF_USDA=2.459
NC_035095.1	24905087	.	C	A	.	.	MAF_INRAE=5.263;MAF_USDA=6.557
NC_035095.1	24905097	.	A	C	.	.	MAF_USDA=4.167
NC_035095.1	24905117	.	A	T	.	.	MAF_USDA=4.918
NC_035095.1	24905152	.	G	A	.	.	MAF_INRAE=6.962;MAF_USDA=7.059
NC_035095.1	24905375	.	A	C	.	.	MAF_USDA=4.167
NC_035095.1	24905391	.	T	A	.	.	MAF_INRAE=3.797
NC_035095.1	24905395	.	G	T	.	.	MAF_INRAE=5.0;MAF_USDA=7.059
NC_035095.1	24905447	.	C	T	.	.	MAF_USDA=4.167
NC_035095.1	24905504	.	C	A	.	.	MAF_INRAE=6.962;MAF_USDA=7.647
NC_035095.1	24905506	.	T	A	.	.	MAF_INRAE=5.263;MAF_USDA=4.098
NC_035095.1	24905543	.	G	A	.	.	MAF_USDA=4.167
NC_035095.1	24905550	.	C	A	.	.	MAF_INRAE=5.0;MAF_USDA=13.115
NC_035095.1	24905621	.	G	A	.	.	MAF_USDA=2.941
NC_035095.1	24905674	.	C	A	.	.	MAF_USDA=4.098
NC_035095.1	24905676	.	G	A	.	.	MAF_USDA=4.098
NC_035095.1	24905681	.	G	A	.	.	MAF_USDA=2.353
NC_035095.1	24905687	.	T	C	.	.	MAF_USDA=1.639
NC_035095.1	24905699	.	T	A	.	.	MAF_USDA=3.279
NC_035095.1	24905701	.	T	C	.	.	MAF_USDA=3.279
NC_035095.1	24905704	.	C	G	.	.	MAF_USDA=3.279
NC_035095.1	24905719	.	A	C	.	.	MAF_USDA=4.918
NC_035095.1	24905723	.	C	A	.	.	MAF_INRAE=30.38;MAF_USDA=29.412
NC_035095.1	24905737	.	A	T	.	.	MAF_USDA=5.738
NC_035095.1	24905788	.	C	T	.	.	MAF_USDA=4.167
NC_035095.1	24905853	.	T	A	.	.	MAF_INRAE=21.519;MAF_USDA=42.353
NC_035095.1	24905861	.	C	G	.	.	MAF_INRAE=21.519;MAF_USDA=42.353
NC_035095.1	24905892	.	G	A	.	.	MAF_USDA=2.459
NC_035095.1	24905899	.	T	C	.	.	MAF_INRAE=24.684;MAF_USDA=42.353
NC_035095.1	24905920	.	T	A	.	.	MAF_INRAE=30.38;MAF_USDA=22.941
NC_035095.1	24905925	.	T	C	.	.	MAF_INRAE=30.38;MAF_USDA=22.941
NC_035095.1	24905928	.	A	G	.	.	MAF_INRAE=30.0;MAF_USDA=21.765
NC_035095.1	24906050	.	G	T	.	.	MAF_INRAE=43.671;MAF_USDA=4.706
NC_035095.1	24906064	.	G	A	.	.	MAF_USDA=4.167
NC_035095.1	24906073	.	C	T	.	.	MAF_USDA=4.167
NC_035095.1	24906077	.	G	T	.	.	MAF_USDA=6.471
NC_035095.1	24906091	.	C	T	.	.	MAF_USDA=4.167
NC_035095.1	24906163	.	C	T	.	.	MAF_USDA=4.167
NC_035095.1	24906182	.	A	G	.	.	MAF_USDA=4.167
NC_035095.1	24906195	.	C	T	.	.	MAF_INRAE=29.114;MAF_USDA=1.639
NC_035095.1	24906200	.	T	C	.	.	MAF_INRAE=25.316;MAF_USDA=44.118
NC_035095.1	24906205	.	T	C	.	.	MAF_INRAE=3.333;MAF_USDA=10.656
NC_035095.1	24906367	.	C	T	.	.	MAF_INRAE=4.167;MAF_USDA=1.639
NC_035095.1	24906443	.	G	C	.	.	MAF_USDA=4.167
NC_035095.1	24906469	.	A	G	.	.	MAF_USDA=8.197
NC_035095.1	24906587	.	A	G	.	.	MAF_USDA=4.167
NC_035095.1	24906617	.	C	T	.	.	MAF_USDA=4.167
NC_035095.1	24906656	.	T	A	.	.	MAF_INRAE=13.924;MAF_USDA=4.167
NC_035095.1	24906693	.	G	T	.	.	MAF_USDA=1.639
NC_035095.1	24906703	.	C	A	.	.	MAF_INRAE=3.165;MAF_USDA=4.098
NC_035095.1	24906704	.	A	T	.	.	MAF_INRAE=2.5;MAF_USDA=4.098
NC_035095.1	24906712	.	G	A	.	.	MAF_USDA=6.25
NC_035095.1	24906738	.	G	T	.	.	MAF_USDA=2.459
NC_035095.1	24906758	.	G	T	.	.	MAF_INRAE=29.114;MAF_USDA=1.639
NC_035095.1	24906770	.	C	T	.	.	MAF_USDA=3.279
NC_035095.1	24906877	.	G	A	.	.	MAF_USDA=4.167
NC_035095.1	24906912	.	G	C	.	.	MAF_INRAE=5.0;MAF_USDA=10.833
NC_035095.1	24906913	.	G	T	.	.	MAF_USDA=4.167
NC_035095.1	24906981	.	G	A	.	.	MAF_INRAE=10.0
NC_035095.1	24907055	.	T	A	.	.	MAF_INRAE=3.797;MAF_USDA=4.098
NC_035095.1	24907069	.	C	T	.	.	MAF_USDA=2.459
NC_035095.1	24907120	.	C	G	.	.	MAF_USDA=25.882
NC_035095.1	24907123	.	T	G	.	.	MAF_INRAE=12.5;MAF_USDA=49.412
NC_035095.1	24907151	.	G	A	.	.	MAF_USDA=3.279
NC_035095.1	24907248	.	G	A	.	.	MAF_USDA=4.167
NC_035095.1	24907249	.	G	T	.	.	MAF_USDA=4.167
NC_035095.1	24907263	.	T	G	.	.	MAF_USDA=2.941
NC_035095.1	24907268	.	C	T	.	.	MAF_INRAE=2.5;MAF_USDA=11.475
NC_035095.1	24907366	.	T	C	.	.	MAF_USDA=4.167
NC_035095.1	24907390	.	A	G	.	.	MAF_USDA=2.941
NC_035095.1	24907392	.	G	A	.	.	MAF_USDA=2.941
NC_035095.1	24907402	.	G	T	.	.	MAF_USDA=4.167
NC_035095.1	24907417	.	T	G	.	.	MAF_INRAE=13.924;MAF_USDA=4.167
NC_035095.1	24907434	.	T	A	.	.	MAF_USDA=4.167
NC_035095.1	24907443	.	C	A	.	.	MAF_USDA=2.459
NC_035095.1	24907474	.	A	C	.	.	MAF_USDA=1.639
NC_035095.1	24907505	.	G	T	.	.	MAF_USDA=4.167
NC_035095.1	24907507	.	A	C	.	.	MAF_USDA=2.459
NC_035095.1	24907532	.	A	T	.	.	MAF_USDA=1.639
NC_035095.1	24907554	.	A	G	.	.	MAF_INRAE=18.354;MAF_USDA=44.706
NC_035095.1	24907598	.	A	T	.	.	MAF_INRAE=5.263;MAF_USDA=1.667
NC_035095.1	24907603	.	C	G	.	.	MAF_USDA=2.5
NC_035095.1	24907628	.	C	T	.	.	MAF_USDA=2.459
NC_035095.1	24907686	.	G	T	.	.	MAF_USDA=2.459
NC_035095.1	24907725	.	G	A	.	.	MAF_USDA=10.656
NC_035095.1	24907740	.	C	T	.	.	MAF_INRAE=20.0;MAF_USDA=7.647
NC_035095.1	24907741	.	G	T	.	.	MAF_USDA=10.417
NC_035095.1	24907782	.	C	T	.	.	MAF_USDA=1.639
NC_035095.1	24907801	.	G	A	.	.	MAF_INRAE=10.526
NC_035095.1	24907846	.	C	A	.	.	MAF_USDA=4.167
NC_035095.1	24907905	.	C	T	.	.	MAF_INRAE=5.833
NC_035095.1	24907910	.	G	C	.	.	MAF_USDA=2.459
NC_035095.1	24907957	.	T	A	.	.	MAF_INRAE=8.861;MAF_USDA=5.738
NC_035095.1	24908029	.	C	T	.	.	MAF_USDA=4.167
NC_035095.1	24908082	.	A	G	.	.	MAF_USDA=4.167
NC_035095.1	24908086	.	T	C	.	.	MAF_INRAE=6.962;MAF_USDA=7.059
NC_035095.1	24908208	.	C	A	.	.	MAF_USDA=4.167
NC_035095.1	24908223	.	C	A	.	.	MAF_INRAE=29.114;MAF_USDA=1.639
NC_035095.1	24908257	.	C	T	.	.	MAF_USDA=2.459
NC_035095.1	24908275	.	A	C	.	.	MAF_USDA=4.167
NC_035095.1	24908386	.	T	A	.	.	MAF_USDA=4.167
NC_035095.1	24908448	.	C	T	.	.	MAF_USDA=5.294
NC_035095.1	24908476	.	C	G	.	.	MAF_USDA=8.197
NC_035095.1	24908484	.	T	A	.	.	MAF_USDA=6.25
NC_035095.1	24908490	.	C	T	.	.	MAF_USDA=4.167
NC_035095.1	24908500	.	T	C	.	.	MAF_USDA=3.279
NC_035095.1	24909542	.	T	A	.	.	MAF_USDA=2.459
NC_035095.1	24909547	.	T	C	.	.	MAF_USDA=7.377
NC_035095.1	24909582	.	C	A	.	.	MAF_USDA=1.639
NC_035095.1	24909653	.	G	T	.	.	MAF_INRAE=20.886;MAF_USDA=20.0
NC_035095.1	24909700	.	C	A	.	.	MAF_INRAE=38.608;MAF_USDA=40.0
NC_035095.1	24909709	.	C	A	.	.	MAF_USDA=2.459
NC_035095.1	24909734	.	A	G	.	.	MAF_USDA=20.833
NC_035095.1	24909747	.	G	C	.	.	MAF_USDA=4.167
NC_035095.1	24909756	.	T	G	.	.	MAF_USDA=18.75
NC_035095.1	24909784	.	A	G	.	.	MAF_USDA=4.167
NC_035095.1	24909787	.	A	C	.	.	MAF_INRAE=3.333
NC_035095.1	24909861	.	G	T	.	.	MAF_USDA=4.167
NC_035095.1	24909883	.	T	C	.	.	MAF_USDA=4.167
NC_035095.1	24909944	.	T	C	.	.	MAF_INRAE=4.167;MAF_USDA=4.167
NC_035095.1	24909964	.	G	A	.	.	MAF_INRAE=4.167;MAF_USDA=15.574
NC_035095.1	24909982	.	G	A	.	.	MAF_USDA=1.639
NC_035095.1	24909989	.	C	A	.	.	MAF_USDA=1.639
NC_035095.1	24910050	.	T	G	.	.	MAF_USDA=4.167
NC_035095.1	24910059	.	A	G	.	.	MAF_USDA=2.459
NC_035095.1	24910069	.	G	A	.	.	MAF_USDA=4.167
NC_035095.1	24910091	.	C	A	.	.	MAF_USDA=4.167
NC_035095.1	24910139	.	C	A	.	.	MAF_INRAE=1.667
NC_035095.1	24910141	.	C	A	.	.	MAF_INRAE=1.667
NC_035095.1	24910162	.	A	T	.	.	MAF_INRAE=2.5
NC_035095.1	24910167	.	T	C	.	.	MAF_INRAE=2.5
NC_035095.1	24910178	.	T	C	.	.	MAF_INRAE=1.667
NC_035095.1	24910188	.	C	T	.	.	MAF_USDA=47.917
NC_035095.1	24910205	.	T	C	.	.	MAF_USDA=4.167
NC_035095.1	24910215	.	G	T	.	.	MAF_INRAE=6.962;MAF_USDA=5.294
NC_035095.1	24910240	.	T	C	.	.	MAF_USDA=4.167
NC_035095.1	24910272	.	G	A	.	.	MAF_USDA=4.167
NC_035095.1	24910328	.	G	A	.	.	MAF_INRAE=8.861;MAF_USDA=7.377
NC_035095.1	24910357	.	G	A	.	.	MAF_INRAE=17.089;MAF_USDA=5.738
NC_035095.1	24910364	.	G	T	.	.	MAF_USDA=4.167
NC_035095.1	24910438	.	A	C	.	.	MAF_USDA=3.279
NC_035095.1	24910556	.	G	T	.	.	MAF_USDA=2.459
NC_035095.1	24910616	.	G	T	.	.	MAF_USDA=20.833
NC_035095.1	24910643	.	C	A	.	.	MAF_USDA=6.667
NC_035095.1	24910652	.	G	T	.	.	MAF_USDA=4.098
NC_035095.1	24910654	.	G	C	.	.	MAF_USDA=4.098
NC_035095.1	24910713	.	G	A	.	.	MAF_INRAE=5.263;MAF_USDA=1.639
NC_035095.1	24910717	.	C	T	.	.	MAF_INRAE=25.833;MAF_USDA=35.882
NC_035095.1	24910736	.	A	C	.	.	MAF_USDA=3.279
NC_035095.1	24910796	.	A	T	.	.	MAF_INRAE=5.263;MAF_USDA=1.639
NC_035095.1	24910800	.	T	C	.	.	MAF_USDA=2.459
NC_035095.1	24910811	.	T	A	.	.	MAF_USDA=4.167
NC_035095.1	24910833	.	C	A	.	.	MAF_USDA=4.167
NC_035095.1	24910896	.	G	A	.	.	MAF_USDA=4.167
NC_035095.1	24910920	.	A	C	.	.	MAF_INRAE=4.167;MAF_USDA=1.639
NC_035095.1	24910942	.	G	A	.	.	MAF_USDA=4.167
NC_035095.1	24910998	.	A	T	.	.	MAF_INRAE=1.667
NC_035095.1	24911045	.	G	A	.	.	MAF_USDA=2.459
NC_035095.1	24911220	.	T	A	.	.	MAF_INRAE=3.333;MAF_USDA=11.176
NC_035095.1	24911315	.	G	A	.	.	MAF_INRAE=3.333;MAF_USDA=9.836
NC_035095.1	24911333	.	G	T	.	.	MAF_USDA=2.459
NC_035095.1	24911450	.	C	T	.	.	MAF_USDA=2.459
NC_035095.1	24911565	.	A	T	.	.	MAF_INRAE=10.526
NC_035095.1	24911576	.	A	G	.	.	MAF_USDA=4.167
NC_035095.1	24911609	.	T	A	.	.	MAF_INRAE=4.167;MAF_USDA=14.754
NC_035095.1	24911674	.	G	A	.	.	MAF_USDA=1.724
NC_035095.1	24911775	.	C	G	.	.	MAF_USDA=2.459
NC_035095.1	24911792	.	A	T	.	.	MAF_USDA=2.459
NC_035095.1	24911806	.	G	A	.	.	MAF_USDA=2.459
NC_035095.1	24911855	.	A	C	.	.	MAF_USDA=2.459
NC_035095.1	24911895	.	G	A	.	.	MAF_USDA=1.639
NC_035095.1	24911951	.	G	A	.	.	MAF_INRAE=20.886;MAF_USDA=18.235
NC_035095.1	24911984	.	C	A	.	.	MAF_USDA=1.639
NC_035095.1	24911985	.	C	T	.	.	MAF_USDA=7.377
NC_035095.1	24911993	.	C	A	.	.	MAF_USDA=4.918
NC_035095.1	24911995	.	C	T	.	.	MAF_USDA=2.459
NC_035095.1	24912034	.	G	A	.	.	MAF_INRAE=8.333;MAF_USDA=16.667
NC_035095.1	24912091	.	C	A	.	.	MAF_INRAE=3.333;MAF_USDA=4.167
NC_035095.1	24912104	.	A	T	.	.	MAF_USDA=4.167
NC_035095.1	24912113	.	G	A	.	.	MAF_INRAE=3.333
NC_035095.1	24912133	.	G	C	.	.	MAF_USDA=2.459
NC_035095.1	24912144	.	T	G	.	.	MAF_INRAE=4.167
NC_035095.1	24912160	.	C	T	.	.	MAF_USDA=1.639
NC_035095.1	24912165	.	A	G	.	.	MAF_USDA=20.492
NC_035095.1	24912180	.	A	G	.	.	MAF_USDA=15.574
NC_035095.1	24912183	.	T	A	.	.	MAF_INRAE=4.167;MAF_USDA=1.639
NC_035095.1	24912185	.	G	T	.	.	MAF_INRAE=4.167;MAF_USDA=1.639
NC_035095.1	24912207	.	C	T	.	.	MAF_USDA=2.459
NC_035095.1	24912246	.	A	T	.	.	MAF_USDA=1.639
NC_035095.1	24912265	.	G	A	.	.	MAF_INRAE=4.167
NC_035095.1	24912340	.	C	T	.	.	MAF_INRAE=6.962;MAF_USDA=7.059
NC_035095.1	24912344	.	A	G	.	.	MAF_USDA=2.459
NC_035095.1	24912346	.	C	A	.	.	MAF_INRAE=5.0;MAF_USDA=1.639
NC_035095.1	24912349	.	T	C	.	.	MAF_INRAE=4.167;MAF_USDA=1.639
NC_035095.1	24912495	.	C	T	.	.	MAF_INRAE=4.167;MAF_USDA=1.639
NC_035095.1	24912499	.	C	T	.	.	MAF_INRAE=4.167;MAF_USDA=11.176
NC_035095.1	24912606	.	C	T	.	.	MAF_INRAE=4.167;MAF_USDA=10.588
NC_035095.1	24912612	.	C	T	.	.	MAF_INRAE=29.114
NC_035095.1	24912621	.	C	G	.	.	MAF_USDA=2.459
NC_035095.1	24912715	.	C	T	.	.	MAF_USDA=2.459
NC_035095.1	24912720	.	C	T	.	.	MAF_USDA=28.235
NC_035095.1	24912806	.	T	C	.	.	MAF_USDA=7.377
NC_035095.1	24912879	.	G	A	.	.	MAF_USDA=2.459
NC_035095.1	24912899	.	A	C	.	.	MAF_INRAE=4.167;MAF_USDA=3.279
NC_035095.1	24912907	.	T	G	.	.	MAF_INRAE=2.5;MAF_USDA=15.833
NC_035095.1	24912908	.	C	A	.	.	MAF_INRAE=15.833;MAF_USDA=11.667
NC_035095.1	24912963	.	G	A	.	.	MAF_USDA=2.5
NC_035095.1	24913058	.	C	A	.	.	MAF_INRAE=6.667;MAF_USDA=7.143
NC_035095.1	24913091	.	A	C	.	.	MAF_USDA=2.083
NC_035095.1	24913131	.	T	C	.	.	MAF_INRAE=42.105;MAF_USDA=37.5
NC_035095.1	24913184	.	C	A	.	.	MAF_INRAE=15.789;MAF_USDA=1.667
NC_035095.1	24913195	.	G	T	.	.	MAF_USDA=13.333
NC_035095.1	24913240	.	T	A	.	.	MAF_USDA=13.934
NC_035095.1	24913281	.	C	A	.	.	MAF_USDA=11.176
NC_035095.1	24913318	.	C	T	.	.	MAF_INRAE=4.167
NC_035095.1	24913332	.	T	C	.	.	MAF_INRAE=4.167;MAF_USDA=13.115
NC_035095.1	24913333	.	T	A	.	.	MAF_INRAE=4.167;MAF_USDA=13.934
NC_035095.1	24913385	.	T	C	.	.	MAF_INRAE=4.167;MAF_USDA=1.639
NC_035095.1	24913407	.	A	G	.	.	MAF_USDA=2.459
NC_035095.1	24913409	.	G	A	.	.	MAF_USDA=20.833
NC_035095.1	24913534	.	C	T	.	.	MAF_INRAE=4.167;MAF_USDA=10.0
NC_035095.1	24913539	.	C	T	.	.	MAF_INRAE=4.167;MAF_USDA=10.0
NC_035095.1	24913546	.	G	T	.	.	MAF_USDA=7.059
NC_035095.1	24913628	.	G	A	.	.	MAF_USDA=4.098
NC_035095.1	24913639	.	C	G	.	.	MAF_USDA=3.279
NC_035095.1	24913646	.	T	C	.	.	MAF_INRAE=39.241;MAF_USDA=47.917
NC_035095.1	24913668	.	G	A	.	.	MAF_USDA=7.377
NC_035095.1	24913673	.	A	C	.	.	MAF_INRAE=5.263;MAF_USDA=1.639
NC_035095.1	24913677	.	C	T	.	.	MAF_USDA=2.5
NC_035095.1	24913678	.	G	A	.	.	MAF_USDA=2.459
NC_035095.1	24913795	.	C	T	.	.	MAF_USDA=4.167
NC_035095.1	24913912	.	A	G	.	.	MAF_USDA=1.639
NC_035095.1	24913918	.	G	T	.	.	MAF_USDA=1.639
NC_035095.1	24913958	.	T	A	.	.	MAF_USDA=6.557
NC_035095.1	24913977	.	C	A	.	.	MAF_USDA=5.738
NC_035095.1	24913990	.	T	A	.	.	MAF_INRAE=4.167;MAF_USDA=11.176
NC_035095.1	24913991	.	C	T	.	.	MAF_INRAE=4.167;MAF_USDA=13.934
NC_035095.1	24914006	.	C	T	.	.	MAF_USDA=4.167
NC_035095.1	24914039	.	G	T	.	.	MAF_INRAE=4.167;MAF_USDA=1.639
NC_035095.1	24914042	.	C	G	.	.	MAF_INRAE=4.167;MAF_USDA=11.176
NC_035095.1	24914078	.	C	T	.	.	MAF_INRAE=4.167;MAF_USDA=14.754
NC_035095.1	24914090	.	T	G	.	.	MAF_INRAE=4.167;MAF_USDA=13.934
NC_035095.1	24914098	.	G	T	.	.	MAF_INRAE=4.167;MAF_USDA=13.934
NC_035095.1	24914099	.	G	T	.	.	MAF_INRAE=4.167;MAF_USDA=13.934
NC_035095.1	24914173	.	C	T	.	.	MAF_USDA=5.738
NC_035095.1	24914188	.	A	G	.	.	MAF_INRAE=4.167;MAF_USDA=13.934
NC_035095.1	24914195	.	T	G	.	.	MAF_USDA=6.25
NC_035095.1	24914244	.	T	C	.	.	MAF_INRAE=4.167;MAF_USDA=11.176
NC_035095.1	24914246	.	T	C	.	.	MAF_USDA=1.639
NC_035095.1	24914260	.	C	T	.	.	MAF_INRAE=17.722;MAF_USDA=7.059
NC_035095.1	24914264	.	C	G	.	.	MAF_USDA=3.279
NC_035095.1	24914293	.	C	G	.	.	MAF_INRAE=4.167;MAF_USDA=10.588
NC_035095.1	24914296	.	A	T	.	.	MAF_INRAE=4.167;MAF_USDA=12.295
NC_035095.1	24914330	.	C	T	.	.	MAF_USDA=1.639
NC_035095.1	24914356	.	C	T	.	.	MAF_USDA=1.639
NC_035095.1	24914392	.	G	A	.	.	MAF_INRAE=4.167;MAF_USDA=13.115
NC_035095.1	24914396	.	C	T	.	.	MAF_INRAE=4.167;MAF_USDA=13.115
NC_035095.1	24914543	.	A	T	.	.	MAF_USDA=2.459
NC_035095.1	24914544	.	T	A	.	.	MAF_USDA=2.459
NC_035095.1	24914545	.	G	A	.	.	MAF_USDA=2.459
NC_035095.1	24914569	.	T	A	.	.	MAF_USDA=7.059
NC_035095.1	24914583	.	C	G	.	.	MAF_INRAE=4.167;MAF_USDA=11.475
NC_035095.1	24914686	.	G	A	.	.	MAF_USDA=4.167
NC_035095.1	24914726	.	C	T	.	.	MAF_INRAE=29.114;MAF_USDA=1.639
NC_035095.1	24914730	.	G	T	.	.	MAF_INRAE=4.167;MAF_USDA=10.588
NC_035095.1	24914764	.	A	C	.	.	MAF_INRAE=21.519;MAF_USDA=20.588
NC_035095.1	24914769	.	A	C	.	.	MAF_USDA=6.557
NC_035095.1	24914776	.	T	G	.	.	MAF_INRAE=3.333;MAF_USDA=1.765
NC_035095.1	24914824	.	A	G	.	.	MAF_USDA=15.574
NC_035095.1	24914849	.	C	T	.	.	MAF_INRAE=4.167;MAF_USDA=4.098
NC_035095.1	24914850	.	G	C	.	.	MAF_INRAE=4.167;MAF_USDA=15.294
NC_035095.1	24914863	.	C	A	.	.	MAF_USDA=8.333
NC_035095.1	24914893	.	C	T	.	.	MAF_INRAE=4.167;MAF_USDA=13.934
NC_035095.1	24914904	.	A	G	.	.	MAF_USDA=4.167
NC_035095.1	24914917	.	A	C	.	.	MAF_USDA=4.167
NC_035095.1	24914941	.	G	T	.	.	MAF_INRAE=4.167;MAF_USDA=11.765
NC_035095.1	24914947	.	C	T	.	.	MAF_INRAE=4.167;MAF_USDA=11.765
NC_035095.1	24914989	.	T	G	.	.	MAF_USDA=4.167
NC_035095.1	24915004	.	G	T	.	.	MAF_USDA=4.167
NC_035095.1	24915188	.	A	T	.	.	MAF_USDA=4.167
NC_035095.1	24915236	.	A	T	.	.	MAF_USDA=4.167
NC_035095.1	24915251	.	T	G	.	.	MAF_USDA=2.083
NC_035095.1	24915273	.	A	C	.	.	MAF_USDA=4.167
NC_035095.1	24915430	.	A	T	.	.	MAF_USDA=8.333
NC_035095.1	24915444	.	G	A	.	.	MAF_USDA=2.459
NC_035095.1	24915456	.	T	G	.	.	MAF_USDA=1.639
NC_035095.1	24915503	.	C	T	.	.	MAF_INRAE=5.0
NC_035095.1	24915540	.	T	A	.	.	MAF_INRAE=26.316
NC_035095.1	24915566	.	G	A	.	.	MAF_INRAE=5.0;MAF_USDA=12.5
NC_035095.1	24915578	.	A	G	.	.	MAF_INRAE=4.167;MAF_USDA=16.667
NC_035095.1	24915608	.	T	C	.	.	MAF_INRAE=4.167;MAF_USDA=14.754
NC_035095.1	24915615	.	C	T	.	.	MAF_INRAE=18.354;MAF_USDA=2.353
NC_035095.1	24915624	.	C	G	.	.	MAF_INRAE=4.167;MAF_USDA=1.639
NC_035095.1	24915635	.	C	G	.	.	MAF_USDA=9.836
NC_035095.1	24915647	.	C	T	.	.	MAF_INRAE=4.167;MAF_USDA=11.176
NC_035095.1	24915648	.	G	A	.	.	MAF_USDA=4.167
NC_035095.1	24915667	.	A	C	.	.	MAF_INRAE=4.167;MAF_USDA=13.934
NC_035095.1	24915719	.	C	T	.	.	MAF_USDA=2.459
NC_035095.1	24915727	.	C	T	.	.	MAF_USDA=1.639
NC_035095.1	24915751	.	C	A	.	.	MAF_USDA=4.167
NC_035095.1	24915752	.	G	A	.	.	MAF_USDA=2.459
NC_035095.1	24915754	.	A	G	.	.	MAF_INRAE=4.167;MAF_USDA=13.115
NC_035095.1	24915791	.	C	A	.	.	MAF_INRAE=4.167;MAF_USDA=22.951
NC_035095.1	24915819	.	T	A	.	.	MAF_INRAE=4.167;MAF_USDA=13.934
NC_035095.1	24915871	.	G	A	.	.	MAF_INRAE=18.354;MAF_USDA=4.167
NC_035095.1	24915880	.	G	C	.	.	MAF_USDA=11.765
NC_035095.1	24915892	.	T	A	.	.	MAF_INRAE=8.861;MAF_USDA=10.0
NC_035095.1	24915894	.	A	G	.	.	MAF_USDA=2.459
NC_035095.1	24915897	.	A	G	.	.	MAF_INRAE=5.0;MAF_USDA=15.574
NC_035095.1	24915913	.	A	T	.	.	MAF_INRAE=5.063;MAF_USDA=30.328
NC_035095.1	24915943	.	A	C	.	.	MAF_INRAE=4.167;MAF_USDA=1.639
NC_035095.1	24915987	.	T	C	.	.	MAF_USDA=7.377
NC_035095.1	24916049	.	G	T	.	.	MAF_USDA=5.294
NC_035095.1	24916061	.	T	A	.	.	MAF_INRAE=4.167
NC_035095.1	24916063	.	A	C	.	.	MAF_INRAE=36.709;MAF_USDA=12.5
NC_035095.1	24916064	.	T	A	.	.	MAF_INRAE=36.667;MAF_USDA=43.529
NC_035095.1	24916100	.	G	C	.	.	MAF_INRAE=31.646;MAF_USDA=14.706
NC_035095.1	24916123	.	C	G	.	.	MAF_INRAE=41.772;MAF_USDA=46.471
NC_035095.1	24916162	.	C	T	.	.	MAF_INRAE=29.747;MAF_USDA=46.471
NC_035095.1	24916175	.	T	A	.	.	MAF_USDA=1.639
NC_035095.1	24916176	.	G	A	.	.	MAF_USDA=1.639
NC_035095.1	24916198	.	G	T	.	.	MAF_INRAE=8.333;MAF_USDA=49.412
NC_035095.1	24916240	.	C	A	.	.	MAF_INRAE=5.0
NC_035095.1	24916249	.	G	A	.	.	MAF_INRAE=10.127;MAF_USDA=30.0
NC_035095.1	24916306	.	A	C	.	.	MAF_INRAE=31.013;MAF_USDA=13.934
NC_035095.1	24916327	.	A	T	.	.	MAF_INRAE=5.263;MAF_USDA=1.639
NC_035095.1	24916362	.	A	G	.	.	MAF_INRAE=31.013;MAF_USDA=42.353
NC_035095.1	24916377	.	C	T	.	.	MAF_INRAE=31.013;MAF_USDA=38.824
NC_035095.1	24916390	.	T	G	.	.	MAF_INRAE=5.0;MAF_USDA=1.639
NC_035095.1	24916415	.	T	C	.	.	MAF_USDA=4.167
NC_035095.1	24916486	.	A	G	.	.	MAF_USDA=4.167
NC_035095.1	24916517	.	A	C	.	.	MAF_INRAE=33.544;MAF_USDA=13.529
NC_035095.1	24916526	.	C	T	.	.	MAF_INRAE=33.544;MAF_USDA=17.213
NC_035095.1	24916547	.	C	G	.	.	MAF_USDA=1.639
NC_035095.1	24916575	.	T	G	.	.	MAF_INRAE=33.544;MAF_USDA=12.941
NC_035095.1	24916587	.	A	T	.	.	MAF_INRAE=33.544;MAF_USDA=14.118
NC_035095.1	24916624	.	T	C	.	.	MAF_USDA=4.167
NC_035095.1	24916639	.	T	A	.	.	MAF_USDA=7.377
NC_035095.1	24916654	.	A	G	.	.	MAF_INRAE=34.81;MAF_USDA=12.353
NC_035095.1	24916680	.	T	C	.	.	MAF_INRAE=34.81;MAF_USDA=19.167
NC_035095.1	24916701	.	A	C	.	.	MAF_INRAE=33.544;MAF_USDA=15.432
NC_035095.1	24916749	.	C	G	.	.	MAF_INRAE=5.0;MAF_USDA=2.5
NC_035095.1	24916761	.	A	T	.	.	MAF_USDA=3.333
NC_035095.1	24916763	.	A	G	.	.	MAF_INRAE=34.177;MAF_USDA=16.463
NC_035095.1	24916798	.	C	T	.	.	MAF_INRAE=32.911;MAF_USDA=4.167
NC_035095.1	24916799	.	A	G	.	.	MAF_USDA=8.333
NC_035095.1	24916914	.	G	T	.	.	MAF_USDA=3.333
NC_035095.1	24916959	.	A	T	.	.	MAF_INRAE=33.544;MAF_USDA=11.667
NC_035095.1	24916962	.	C	A	.	.	MAF_USDA=8.333
NC_035095.1	24916964	.	T	A	.	.	MAF_INRAE=32.5;MAF_USDA=13.333
NC_035095.1	24916966	.	T	G	.	.	MAF_INRAE=32.5;MAF_USDA=11.667
NC_035095.1	24917011	.	T	A	.	.	MAF_INRAE=31.013;MAF_USDA=43.333
NC_035095.1	24917012	.	T	A	.	.	MAF_INRAE=32.5;MAF_USDA=43.333
NC_035095.1	24917094	.	G	C	.	.	MAF_USDA=1.667
NC_035095.1	24917126	.	C	T	.	.	MAF_USDA=3.333
NC_035095.1	24917130	.	T	C	.	.	MAF_INRAE=5.063;MAF_USDA=21.341
NC_035095.1	24917131	.	G	T	.	.	MAF_INRAE=5.0;MAF_USDA=27.5
NC_035095.1	24917188	.	A	G	.	.	MAF_USDA=6.667
NC_035095.1	24917222	.	A	G	.	.	MAF_INRAE=31.579;MAF_USDA=1.667
NC_035095.1	24917225	.	A	G	.	.	MAF_INRAE=8.861;MAF_USDA=5.833
NC_035095.1	24917241	.	C	A	.	.	MAF_INRAE=29.114;MAF_USDA=11.111
NC_035095.1	24917244	.	T	A	.	.	MAF_INRAE=26.667;MAF_USDA=11.111
NC_035095.1	24917248	.	T	A	.	.	MAF_INRAE=5.833;MAF_USDA=8.025
NC_035095.1	24917260	.	A	C	.	.	MAF_INRAE=31.579;MAF_USDA=6.79
NC_035095.1	24917396	.	A	G	.	.	MAF_USDA=4.762
NC_035095.1	24917407	.	G	A	.	.	MAF_INRAE=8.861;MAF_USDA=22.951
NC_035095.1	24917410	.	C	A	.	.	MAF_USDA=4.762
NC_035095.1	24917438	.	C	G	.	.	MAF_INRAE=49.367;MAF_USDA=17.683
NC_035095.1	24917527	.	G	A	.	.	MAF_USDA=1.639
NC_035095.1	24917543	.	T	A	.	.	MAF_USDA=1.639
NC_035095.1	24917584	.	C	A	.	.	MAF_USDA=6.557
NC_035095.1	24917585	.	C	A	.	.	MAF_USDA=4.167
NC_035095.1	24917612	.	C	T	.	.	MAF_USDA=6.25
NC_035095.1	24917660	.	T	C	.	.	MAF_INRAE=33.544;MAF_USDA=38.525
NC_035095.1	24917710	.	C	G	.	.	MAF_INRAE=30.38;MAF_USDA=2.459
NC_035095.1	24917726	.	C	T	.	.	MAF_USDA=2.459
NC_035095.1	24917752	.	G	A	.	.	MAF_USDA=6.25
NC_035095.1	24917759	.	T	C	.	.	MAF_INRAE=2.5;MAF_USDA=8.197
NC_035095.1	24917760	.	G	T	.	.	MAF_USDA=2.459
NC_035095.1	24917821	.	A	C	.	.	MAF_USDA=2.459
NC_035095.1	24917841	.	C	T	.	.	MAF_INRAE=34.177;MAF_USDA=24.59
NC_035095.1	24917900	.	G	A	.	.	MAF_USDA=3.279
NC_035095.1	24918001	.	A	G	.	.	MAF_USDA=2.459
NC_035095.1	24918027	.	A	G	.	.	MAF_USDA=15.882
NC_035095.1	24918171	.	C	T	.	.	MAF_USDA=1.639
NC_035095.1	24918183	.	T	C	.	.	MAF_USDA=2.459
NC_035095.1	24918216	.	A	G	.	.	MAF_USDA=9.836
NC_035095.1	24918275	.	G	A	.	.	MAF_INRAE=32.5;MAF_USDA=4.167
NC_035095.1	24918373	.	C	T	.	.	MAF_USDA=4.167
NC_035095.1	24918377	.	A	T	.	.	MAF_USDA=4.918
NC_035095.1	24918442	.	T	A	.	.	MAF_INRAE=5.263;MAF_USDA=3.279
NC_035095.1	24918450	.	T	A	.	.	MAF_USDA=9.836
NC_035095.1	24918592	.	T	C	.	.	MAF_INRAE=36.842;MAF_USDA=19.412
NC_035095.1	24918637	.	A	G	.	.	MAF_INRAE=36.842;MAF_USDA=21.429
NC_035095.1	24918876	.	T	A	.	.	MAF_USDA=2.459
NC_035095.1	24918900	.	T	C	.	.	MAF_USDA=4.167
NC_035095.1	24919141	.	T	C	.	.	MAF_USDA=4.167
NC_035095.1	24919146	.	G	C	.	.	MAF_USDA=4.167
NC_035095.1	24919210	.	T	C	.	.	MAF_USDA=4.167
NC_035095.1	24919214	.	G	T	.	.	MAF_USDA=1.639
NC_035095.1	24919271	.	T	A	.	.	MAF_INRAE=5.263;MAF_USDA=18.033
NC_035095.1	24919461	.	T	A	.	.	MAF_INRAE=36.842;MAF_USDA=26.667
NC_035095.1	24919490	.	T	A	.	.	MAF_USDA=1.639
NC_035095.1	24919908	.	T	G	.	.	MAF_USDA=4.167
NC_035095.1	24920756	.	C	T	.	.	MAF_INRAE=5.263;MAF_USDA=21.739
NC_035095.1	24920980	.	C	G	.	.	MAF_USDA=6.557
NC_035095.1	24920982	.	C	A	.	.	MAF_INRAE=37.342;MAF_USDA=23.529
NC_035095.1	24921023	.	A	G	.	.	MAF_USDA=2.459
NC_035095.1	24921172	.	G	A	.	.	MAF_INRAE=48.101;MAF_USDA=23.81
NC_035095.1	24921184	.	G	T	.	.	MAF_USDA=4.167
NC_035095.1	24921254	.	C	A	.	.	MAF_INRAE=37.975;MAF_USDA=31.148
NC_035095.1	24921255	.	G	A	.	.	MAF_INRAE=38.333;MAF_USDA=31.967
NC_035095.1	24921290	.	T	C	.	.	MAF_INRAE=5.833
NC_035095.1	24921335	.	A	G	.	.	MAF_INRAE=37.975;MAF_USDA=32.787
NC_035095.1	24921353	.	A	T	.	.	MAF_USDA=1.639
NC_035095.1	24921452	.	A	C	.	.	MAF_USDA=4.167
NC_035095.1	24921480	.	G	C	.	.	MAF_USDA=1.639
NC_035095.1	24921500	.	C	A	.	.	MAF_INRAE=3.333;MAF_USDA=31.176
NC_035095.1	24921510	.	C	T	.	.	MAF_INRAE=5.263;MAF_USDA=1.639
NC_035095.1	24921530	.	G	A	.	.	MAF_INRAE=36.709;MAF_USDA=32.5
NC_035095.1	24921554	.	T	A	.	.	MAF_INRAE=40.506;MAF_USDA=31.176
NC_035095.1	24921619	.	T	C	.	.	MAF_INRAE=5.263;MAF_USDA=16.393
NC_035095.1	24921621	.	A	G	.	.	MAF_INRAE=38.333;MAF_USDA=25.294
NC_035095.1	24921702	.	C	T	.	.	MAF_USDA=3.279
NC_035095.1	24921703	.	G	A	.	.	MAF_INRAE=3.333
NC_035095.1	24921717	.	T	C	.	.	MAF_USDA=2.459
NC_035095.1	24921733	.	T	C	.	.	MAF_INRAE=6.667;MAF_USDA=7.059
NC_035095.1	24921793	.	T	C	.	.	MAF_USDA=15.854
NC_035095.1	24921794	.	G	A	.	.	MAF_USDA=8.621
NC_035095.1	24921799	.	G	T	.	.	MAF_USDA=4.167
NC_035095.1	24921802	.	A	G	.	.	MAF_USDA=4.167
NC_035095.1	24921884	.	G	T	.	.	MAF_USDA=16.667
NC_035095.1	24922271	.	G	T	.	.	MAF_USDA=24.118
NC_035095.1	24922295	.	A	C	.	.	MAF_USDA=4.167
NC_035095.1	24922413	.	C	A	.	.	MAF_INRAE=36.076;MAF_USDA=28.824
NC_035095.1	24922418	.	G	T	.	.	MAF_USDA=20.833
NC_035095.1	24922444	.	T	G	.	.	MAF_USDA=4.167
NC_035095.1	24922482	.	G	T	.	.	MAF_USDA=4.167
NC_035095.1	24922488	.	C	T	.	.	MAF_INRAE=32.911;MAF_USDA=2.459
NC_035095.1	24922499	.	T	G	.	.	MAF_USDA=5.738
NC_035095.1	24922500	.	T	A	.	.	MAF_USDA=4.098
NC_035095.1	24922509	.	T	C	.	.	MAF_USDA=4.098
NC_035095.1	24922529	.	T	G	.	.	MAF_USDA=14.118
NC_035095.1	24922556	.	C	T	.	.	MAF_INRAE=37.975;MAF_USDA=31.148
NC_035095.1	24922557	.	A	G	.	.	MAF_INRAE=38.333;MAF_USDA=23.529
NC_035095.1	24922583	.	T	G	.	.	MAF_INRAE=3.333;MAF_USDA=31.765
NC_035095.1	24922659	.	C	A	.	.	MAF_USDA=4.167
NC_035095.1	24922667	.	T	A	.	.	MAF_INRAE=31.646;MAF_USDA=9.016
NC_035095.1	24922744	.	T	C	.	.	MAF_USDA=4.167
NC_035095.1	24922785	.	C	G	.	.	MAF_USDA=4.167
NC_035095.1	24922831	.	G	A	.	.	MAF_USDA=4.167
NC_035095.1	24922833	.	A	T	.	.	MAF_USDA=4.167
NC_035095.1	24922847	.	T	A	.	.	MAF_USDA=4.167
NC_035095.1	24922865	.	G	T	.	.	MAF_USDA=4.167
NC_035095.1	24922875	.	C	T	.	.	MAF_USDA=4.167
NC_035095.1	24922887	.	A	T	.	.	MAF_INRAE=10.526
NC_035095.1	24922889	.	T	G	.	.	MAF_USDA=2.459
NC_035095.1	24922891	.	G	T	.	.	MAF_USDA=2.459
NC_035095.1	24922896	.	C	A	.	.	MAF_USDA=8.235
NC_035095.1	24922900	.	T	C	.	.	MAF_USDA=4.167
NC_035095.1	24922903	.	T	G	.	.	MAF_USDA=4.167
NC_035095.1	24922909	.	C	T	.	.	MAF_USDA=4.167
NC_035095.1	24922982	.	G	A	.	.	MAF_USDA=4.167
NC_035095.1	24922984	.	A	G	.	.	MAF_USDA=4.167
NC_035095.1	24922998	.	G	A	.	.	MAF_USDA=2.459
NC_035095.1	24923025	.	G	A	.	.	MAF_USDA=5.738
NC_035095.1	24923028	.	G	A	.	.	MAF_USDA=3.279
NC_035095.1	24923052	.	A	G	.	.	MAF_USDA=4.167
NC_035095.1	24923055	.	A	G	.	.	MAF_USDA=4.167
NC_035095.1	24923088	.	G	T	.	.	MAF_INRAE=32.278;MAF_USDA=16.393
NC_035095.1	24923110	.	C	T	.	.	MAF_USDA=4.167
NC_035095.1	24923111	.	A	C	.	.	MAF_INRAE=13.924;MAF_USDA=1.639
NC_035095.1	24923118	.	A	C	.	.	MAF_USDA=4.167
NC_035095.1	24923125	.	A	C	.	.	MAF_INRAE=5.063;MAF_USDA=24.706
NC_035095.1	24923185	.	C	T	.	.	MAF_INRAE=3.333;MAF_USDA=2.941
NC_035095.1	24923207	.	A	G	.	.	MAF_USDA=4.167
NC_035095.1	24923222	.	C	G	.	.	MAF_USDA=4.167
NC_035095.1	24923255	.	G	A	.	.	MAF_USDA=7.377
NC_035095.1	24923266	.	G	A	.	.	MAF_USDA=4.167
NC_035095.1	24923293	.	A	C	.	.	MAF_USDA=4.167
NC_035095.1	24923356	.	C	T	.	.	MAF_USDA=4.167
NC_035095.1	24923358	.	C	T	.	.	MAF_USDA=4.167
NC_035095.1	24923480	.	C	A	.	.	MAF_INRAE=9.494;MAF_USDA=11.765
NC_035095.1	24923495	.	C	T	.	.	MAF_USDA=2.459
NC_035095.1	24923510	.	A	G	.	.	MAF_USDA=2.941
NC_035095.1	24923531	.	C	A	.	.	MAF_USDA=2.459
NC_035095.1	24923532	.	C	G	.	.	MAF_USDA=2.459
NC_035095.1	24923544	.	G	C	.	.	MAF_USDA=2.459
NC_035095.1	24923596	.	C	A	.	.	MAF_INRAE=29.114;MAF_USDA=1.639
NC_035095.1	24923620	.	T	C	.	.	MAF_USDA=4.118
NC_035095.1	24923636	.	A	C	.	.	MAF_USDA=1.639
NC_035095.1	24923646	.	C	T	.	.	MAF_USDA=43.75
NC_035095.1	24923651	.	G	C	.	.	MAF_USDA=1.639
NC_035095.1	24923653	.	C	T	.	.	MAF_USDA=1.639
NC_035095.1	24923662	.	C	T	.	.	MAF_USDA=2.459
NC_035095.1	24923665	.	C	T	.	.	MAF_USDA=2.459
NC_035095.1	24923717	.	T	G	.	.	MAF_USDA=29.412
NC_035095.1	24923732	.	C	T	.	.	MAF_USDA=1.639
NC_035095.1	24923748	.	G	C	.	.	MAF_USDA=2.459
NC_035095.1	24923758	.	C	T	.	.	MAF_USDA=2.459
NC_035095.1	24923759	.	T	G	.	.	MAF_USDA=2.459
NC_035095.1	24923765	.	C	A	.	.	MAF_USDA=2.459
NC_035095.1	24923783	.	G	A	.	.	MAF_USDA=2.459
NC_035095.1	24923817	.	G	A	.	.	MAF_USDA=2.459
NC_035095.1	24923826	.	T	C	.	.	MAF_USDA=2.459
NC_035095.1	24923835	.	T	G	.	.	MAF_INRAE=8.333;MAF_USDA=4.118
NC_035095.1	24923845	.	T	C	.	.	MAF_USDA=2.459
NC_035095.1	24923867	.	G	T	.	.	MAF_USDA=2.459
NC_035095.1	24923887	.	T	A	.	.	MAF_INRAE=8.861;MAF_USDA=10.0
NC_035095.1	24923890	.	G	T	.	.	MAF_USDA=1.639
NC_035095.1	24923898	.	G	T	.	.	MAF_USDA=1.639
NC_035095.1	24923913	.	T	A	.	.	MAF_INRAE=29.747;MAF_USDA=1.639
NC_035095.1	24923922	.	G	T	.	.	MAF_USDA=2.459
NC_035095.1	24923939	.	G	T	.	.	MAF_INRAE=3.333;MAF_USDA=8.235
NC_035095.1	24923962	.	C	T	.	.	MAF_INRAE=41.139;MAF_USDA=35.882
NC_035095.1	24923966	.	C	A	.	.	MAF_USDA=7.377
NC_035095.1	24923980	.	G	T	.	.	MAF_INRAE=5.263;MAF_USDA=1.639
NC_035095.1	24924013	.	C	T	.	.	MAF_USDA=4.098
NC_035095.1	24924183	.	T	A	.	.	MAF_USDA=4.918
NC_035095.1	24924193	.	A	G	.	.	MAF_INRAE=3.333;MAF_USDA=8.235
NC_035095.1	24924294	.	C	T	.	.	MAF_USDA=7.377
NC_035095.1	24924321	.	G	T	.	.	MAF_INRAE=5.263;MAF_USDA=2.459
NC_035095.1	24924369	.	G	A	.	.	MAF_USDA=1.639
NC_035095.1	24924490	.	C	A	.	.	MAF_USDA=8.197
NC_035095.1	24924508	.	G	A	.	.	MAF_INRAE=32.911;MAF_USDA=16.393
NC_035095.1	24924523	.	C	A	.	.	MAF_INRAE=5.263;MAF_USDA=1.639
NC_035095.1	24924558	.	A	G	.	.	MAF_USDA=1.667
NC_035095.1	24924595	.	T	C	.	.	MAF_USDA=1.639
NC_035095.1	24924642	.	G	C	.	.	MAF_INRAE=32.911;MAF_USDA=16.393
NC_035095.1	24924657	.	C	T	.	.	MAF_INRAE=40.506;MAF_USDA=30.0
NC_035095.1	24924760	.	C	T	.	.	MAF_INRAE=40.506;MAF_USDA=31.176
NC_035095.1	24924778	.	C	A	.	.	MAF_INRAE=32.278;MAF_USDA=21.311
NC_035095.1	24924796	.	G	C	.	.	MAF_USDA=9.016
NC_035095.1	24924856	.	G	T	.	.	MAF_USDA=2.459
NC_035095.1	24924867	.	A	C	.	.	MAF_INRAE=6.962;MAF_USDA=7.059
NC_035095.1	24924943	.	C	T	.	.	MAF_INRAE=3.333;MAF_USDA=2.941
NC_035095.1	24924944	.	G	A	.	.	MAF_USDA=1.765
NC_035095.1	24924997	.	G	A	.	.	MAF_USDA=21.429
NC_035095.1	24925004	.	C	A	.	.	MAF_USDA=4.167
NC_035095.1	24925014	.	T	A	.	.	MAF_USDA=4.167
NC_035095.1	24925187	.	G	A	.	.	MAF_USDA=2.459
NC_035095.1	24925198	.	G	A	.	.	MAF_USDA=4.167
NC_035095.1	24925209	.	T	A	.	.	MAF_USDA=14.706
NC_035095.1	24925224	.	C	A	.	.	MAF_INRAE=31.579
NC_035095.1	24925225	.	C	T	.	.	MAF_INRAE=6.962;MAF_USDA=4.918
NC_035095.1	24925265	.	A	T	.	.	MAF_USDA=8.333
NC_035095.1	24925285	.	T	A	.	.	MAF_USDA=4.167
NC_035095.1	24925331	.	C	T	.	.	MAF_USDA=16.393
NC_035095.1	24925377	.	G	C	.	.	MAF_INRAE=41.139;MAF_USDA=31.176
NC_035095.1	24925396	.	G	A	.	.	MAF_USDA=4.167
NC_035095.1	24925402	.	C	G	.	.	MAF_USDA=4.167
NC_035095.1	24925403	.	T	C	.	.	MAF_INRAE=28.481;MAF_USDA=1.639
NC_035095.1	24925405	.	T	G	.	.	MAF_USDA=10.656
NC_035095.1	24925453	.	T	A	.	.	MAF_INRAE=3.165
NC_035095.1	24925598	.	G	A	.	.	MAF_USDA=1.639
NC_035095.1	24925623	.	C	A	.	.	MAF_INRAE=26.316;MAF_USDA=2.459
NC_035095.1	24925632	.	G	A	.	.	MAF_USDA=1.639
NC_035095.1	24925641	.	C	T	.	.	MAF_USDA=5.882
NC_035095.1	24925644	.	T	C	.	.	MAF_USDA=4.167
NC_035095.1	24925677	.	T	G	.	.	MAF_INRAE=31.579;MAF_USDA=8.197
NC_035095.1	24925749	.	A	T	.	.	MAF_INRAE=3.333;MAF_USDA=2.941
NC_035095.1	24925798	.	G	T	.	.	MAF_INRAE=5.063;MAF_USDA=44.706
NC_035095.1	24925829	.	T	G	.	.	MAF_USDA=4.167
NC_035095.1	24925830	.	G	T	.	.	MAF_USDA=4.167
NC_035095.1	24925874	.	A	C	.	.	MAF_USDA=4.167
NC_035095.1	24925879	.	T	G	.	.	MAF_USDA=4.167
NC_035095.1	24925923	.	C	T	.	.	MAF_USDA=4.167
NC_035095.1	24925930	.	C	T	.	.	MAF_USDA=4.167
NC_035095.1	24926030	.	C	T	.	.	MAF_USDA=4.167
NC_035095.1	24926073	.	T	G	.	.	MAF_USDA=4.167
NC_035095.1	24926078	.	C	T	.	.	MAF_USDA=4.167
NC_035095.1	24926082	.	T	C	.	.	MAF_INRAE=39.241;MAF_USDA=24.706
NC_035095.1	24926179	.	G	A	.	.	MAF_USDA=8.197
NC_035095.1	24926191	.	T	C	.	.	MAF_USDA=6.522
NC_035095.1	24926227	.	G	A	.	.	MAF_USDA=30.357
NC_035095.1	24926306	.	A	T	.	.	MAF_USDA=6.25
NC_035095.1	24926320	.	T	G	.	.	MAF_INRAE=32.278;MAF_USDA=3.279
NC_035095.1	24926321	.	T	C	.	.	MAF_USDA=4.167
NC_035095.1	24926339	.	C	A	.	.	MAF_USDA=1.765
NC_035095.1	24926348	.	A	G	.	.	MAF_USDA=4.167
NC_035095.1	24926395	.	G	A	.	.	MAF_USDA=4.167
NC_035095.1	24926475	.	A	G	.	.	MAF_USDA=4.167
NC_035095.1	24926478	.	G	T	.	.	MAF_USDA=4.167
NC_035095.1	24926496	.	C	T	.	.	MAF_INRAE=22.785;MAF_USDA=7.647
NC_035095.1	24926502	.	G	T	.	.	MAF_USDA=4.167
NC_035095.1	24926503	.	G	C	.	.	MAF_INRAE=5.063;MAF_USDA=47.917
NC_035095.1	24926506	.	T	C	.	.	MAF_INRAE=5.0;MAF_USDA=45.294
NC_035095.1	24926512	.	C	T	.	.	MAF_USDA=4.167
NC_035095.1	24926528	.	T	C	.	.	MAF_USDA=4.167
NC_035095.1	24926574	.	T	G	.	.	MAF_INRAE=40.506;MAF_USDA=31.176
NC_035095.1	24926609	.	C	T	.	.	MAF_INRAE=5.263;MAF_USDA=1.639
NC_035095.1	24926648	.	G	A	.	.	MAF_INRAE=5.063;MAF_USDA=46.471
NC_035095.1	24926666	.	T	G	.	.	MAF_INRAE=5.063;MAF_USDA=45.882
NC_035095.1	24926701	.	G	A	.	.	MAF_INRAE=5.263;MAF_USDA=1.639
NC_035095.1	24926756	.	T	A	.	.	MAF_USDA=2.083
NC_035095.1	24926777	.	T	G	.	.	MAF_USDA=2.083
NC_035095.1	24926780	.	A	G	.	.	MAF_INRAE=5.696;MAF_USDA=45.882
NC_035095.1	24926782	.	G	A	.	.	MAF_INRAE=19.62;MAF_USDA=8.235
NC_035095.1	24926803	.	T	A	.	.	MAF_USDA=4.167
NC_035095.1	24926806	.	C	A	.	.	MAF_USDA=4.167
NC_035095.1	24926812	.	A	G	.	.	MAF_INRAE=5.063;MAF_USDA=45.882
NC_035095.1	24926903	.	C	A	.	.	MAF_INRAE=35.443
NC_035095.1	24926978	.	C	T	.	.	MAF_USDA=4.167
NC_035095.1	24926996	.	T	C	.	.	MAF_USDA=4.167
NC_035095.1	24927003	.	A	T	.	.	MAF_USDA=20.833
NC_035095.1	24927020	.	A	C	.	.	MAF_USDA=6.667
NC_035095.1	24927047	.	G	C	.	.	MAF_INRAE=35.443;MAF_USDA=22.353
NC_035095.1	24927089	.	T	C	.	.	MAF_USDA=4.167
NC_035095.1	24927099	.	A	C	.	.	MAF_INRAE=32.911;MAF_USDA=17.213
NC_035095.1	24927121	.	C	A	.	.	MAF_USDA=27.083
NC_035095.1	24927136	.	C	A	.	.	MAF_INRAE=39.873;MAF_USDA=31.176
NC_035095.1	24927296	.	G	T	.	.	MAF_USDA=1.639
NC_035095.1	24927335	.	C	T	.	.	MAF_USDA=1.765
NC_035095.1	24927352	.	G	C	.	.	MAF_USDA=1.639
NC_035095.1	24927357	.	A	G	.	.	MAF_INRAE=13.924;MAF_USDA=50.0
NC_035095.1	24927370	.	G	A	.	.	MAF_INRAE=32.911;MAF_USDA=17.213
NC_035095.1	24927375	.	C	T	.	.	MAF_INRAE=4.167;MAF_USDA=8.824
NC_035095.1	24927389	.	A	G	.	.	MAF_INRAE=8.861;MAF_USDA=18.033
NC_035095.1	24927418	.	A	C	.	.	MAF_INRAE=34.81;MAF_USDA=20.0
NC_035095.1	24927440	.	T	C	.	.	MAF_USDA=4.167
NC_035095.1	24927537	.	T	A	.	.	MAF_USDA=4.167
NC_035095.1	24927571	.	A	G	.	.	MAF_INRAE=5.263;MAF_USDA=45.882
NC_035095.1	24927576	.	G	A	.	.	MAF_INRAE=5.263;MAF_USDA=47.059
NC_035095.1	24927586	.	C	G	.	.	MAF_USDA=50.0
NC_035095.1	24927588	.	C	T	.	.	MAF_USDA=45.833
NC_035095.1	24927592	.	C	T	.	.	MAF_INRAE=35.833;MAF_USDA=4.167
NC_035095.1	24927624	.	G	A	.	.	MAF_USDA=4.167
NC_035095.1	24927634	.	T	G	.	.	MAF_USDA=4.167
NC_035095.1	24927664	.	T	C	.	.	MAF_USDA=4.167
NC_035095.1	24927717	.	G	A	.	.	MAF_USDA=4.118
NC_035095.1	24927722	.	A	G	.	.	MAF_USDA=1.639
NC_035095.1	24927730	.	A	G	.	.	MAF_USDA=1.639
NC_035095.1	24927738	.	G	A	.	.	MAF_USDA=3.279
NC_035095.1	24927783	.	A	T	.	.	MAF_USDA=4.167
NC_035095.1	24927801	.	C	G	.	.	MAF_USDA=1.639
NC_035095.1	24927823	.	A	T	.	.	MAF_INRAE=28.481;MAF_USDA=27.083
NC_035095.1	24927875	.	T	G	.	.	MAF_INRAE=37.975;MAF_USDA=6.557
NC_035095.1	24927941	.	G	C	.	.	MAF_INRAE=40.833
NC_035095.1	24927958	.	C	A	.	.	MAF_INRAE=29.114;MAF_USDA=1.639
NC_035095.1	24927961	.	A	G	.	.	MAF_USDA=4.167
NC_035095.1	24927967	.	A	G	.	.	MAF_USDA=1.639
NC_035095.1	24928027	.	T	A	.	.	MAF_USDA=4.167
NC_035095.1	24928052	.	C	A	.	.	MAF_INRAE=31.646;MAF_USDA=28.824
NC_035095.1	24928084	.	G	A	.	.	MAF_INRAE=5.263;MAF_USDA=48.235
NC_035095.1	24928100	.	A	G	.	.	MAF_USDA=2.459
NC_035095.1	24928132	.	G	A	.	.	MAF_USDA=4.167
NC_035095.1	24928141	.	C	A	.	.	MAF_USDA=4.167
NC_035095.1	24928248	.	A	G	.	.	MAF_USDA=2.459
NC_035095.1	24928266	.	T	G	.	.	MAF_INRAE=17.089;MAF_USDA=6.557
NC_035095.1	24928271	.	A	G	.	.	MAF_INRAE=5.263;MAF_USDA=45.294
NC_035095.1	24928292	.	C	G	.	.	MAF_INRAE=5.263;MAF_USDA=46.471
NC_035095.1	24928306	.	A	T	.	.	MAF_USDA=4.167
NC_035095.1	24928314	.	A	T	.	.	MAF_INRAE=27.848;MAF_USDA=28.824
NC_035095.1	24928326	.	T	A	.	.	MAF_USDA=1.639
NC_035095.1	24928370	.	A	T	.	.	MAF_USDA=4.167
NC_035095.1	24928408	.	G	A	.	.	MAF_USDA=29.412
NC_035095.1	24928428	.	G	T	.	.	MAF_USDA=4.167
NC_035095.1	24928452	.	A	G	.	.	MAF_USDA=4.167
NC_035095.1	24928456	.	T	G	.	.	MAF_USDA=3.279
NC_035095.1	24928493	.	T	C	.	.	MAF_INRAE=26.582;MAF_USDA=15.882
NC_035095.1	24928562	.	C	T	.	.	MAF_USDA=4.167
NC_035095.1	24928665	.	G	C	.	.	MAF_USDA=4.167
NC_035095.1	24928677	.	C	A	.	.	MAF_USDA=20.833
NC_035095.1	24928722	.	C	T	.	.	MAF_USDA=2.459
NC_035095.1	24928732	.	T	A	.	.	MAF_USDA=1.639
NC_035095.1	24928735	.	G	T	.	.	MAF_USDA=4.167
NC_035095.1	24928737	.	A	T	.	.	MAF_INRAE=14.557;MAF_USDA=9.016
NC_035095.1	24928863	.	G	C	.	.	MAF_INRAE=29.114;MAF_USDA=2.459
NC_035095.1	24928866	.	C	A	.	.	MAF_INRAE=10.833;MAF_USDA=7.059
NC_035095.1	24928889	.	C	T	.	.	MAF_INRAE=14.557;MAF_USDA=8.197
NC_035095.1	24928996	.	T	A	.	.	MAF_USDA=1.639
NC_035095.1	24928998	.	A	C	.	.	MAF_INRAE=5.263;MAF_USDA=47.059
NC_035095.1	24929013	.	C	T	.	.	MAF_INRAE=5.263;MAF_USDA=47.059
NC_035095.1	24929073	.	G	A	.	.	MAF_USDA=1.639
NC_035095.1	24929098	.	T	G	.	.	MAF_INRAE=14.557;MAF_USDA=4.918
NC_035095.1	24929102	.	A	G	.	.	MAF_INRAE=10.833;MAF_USDA=8.197
NC_035095.1	24929112	.	G	T	.	.	MAF_USDA=4.167
NC_035095.1	24929122	.	T	C	.	.	MAF_INRAE=14.557;MAF_USDA=5.738
NC_035095.1	24929126	.	A	C	.	.	MAF_USDA=4.167
NC_035095.1	24929127	.	G	T	.	.	MAF_USDA=4.167
NC_035095.1	24929130	.	T	A	.	.	MAF_USDA=4.167
NC_035095.1	24929140	.	G	A	.	.	MAF_USDA=4.167
NC_035095.1	24929200	.	C	T	.	.	MAF_USDA=4.167
NC_035095.1	24929217	.	T	C	.	.	MAF_INRAE=14.557
NC_035095.1	24929221	.	A	T	.	.	MAF_INRAE=10.833;MAF_USDA=6.557
NC_035095.1	24929236	.	C	T	.	.	MAF_USDA=4.167
NC_035095.1	24929237	.	C	T	.	.	MAF_INRAE=24.684;MAF_USDA=30.588
NC_035095.1	24929260	.	G	C	.	.	MAF_USDA=4.167
NC_035095.1	24929273	.	G	C	.	.	MAF_INRAE=5.263;MAF_USDA=49.412
NC_035095.1	24929325	.	C	T	.	.	MAF_USDA=4.167
NC_035095.1	24929328	.	T	C	.	.	MAF_INRAE=15.823;MAF_USDA=41.765
NC_035095.1	24929345	.	T	C	.	.	MAF_USDA=2.459
NC_035095.1	24929369	.	G	A	.	.	MAF_USDA=4.167
NC_035095.1	24929375	.	G	A	.	.	MAF_USDA=1.639
NC_035095.1	24929399	.	A	G	.	.	MAF_INRAE=5.263;MAF_USDA=47.647
NC_035095.1	24929427	.	A	G	.	.	MAF_USDA=4.167
NC_035095.1	24929439	.	C	A	.	.	MAF_INRAE=15.823;MAF_USDA=41.765
NC_035095.1	24929449	.	C	T	.	.	MAF_USDA=4.167
NC_035095.1	24929520	.	A	C	.	.	MAF_INRAE=14.557;MAF_USDA=2.459
NC_035095.1	24929593	.	G	A	.	.	MAF_USDA=2.459
NC_035095.1	24929629	.	C	G	.	.	MAF_INRAE=10.833;MAF_USDA=4.167
NC_035095.1	24929639	.	G	T	.	.	MAF_INRAE=24.684;MAF_USDA=31.765
NC_035095.1	24929650	.	G	A	.	.	MAF_USDA=4.167
NC_035095.1	24929675	.	A	G	.	.	MAF_INRAE=14.557;MAF_USDA=8.197
NC_035095.1	24929748	.	C	T	.	.	MAF_USDA=4.167
NC_035095.1	24929777	.	G	C	.	.	MAF_USDA=4.167
NC_035095.1	24929808	.	A	C	.	.	MAF_USDA=4.167
NC_035095.1	24929818	.	C	A	.	.	MAF_USDA=4.167
NC_035095.1	24929827	.	A	C	.	.	MAF_USDA=4.167
NC_035095.1	24929828	.	A	T	.	.	MAF_USDA=4.167
NC_035095.1	24929868	.	C	T	.	.	MAF_INRAE=25.316;MAF_USDA=32.353
NC_035095.1	24930215	.	C	T	.	.	MAF_USDA=3.529
NC_035095.1	24930247	.	G	A	.	.	MAF_USDA=4.167
NC_035095.1	24930311	.	C	A	.	.	MAF_USDA=4.167
NC_035095.1	24930386	.	C	T	.	.	MAF_USDA=2.459
NC_035095.1	24930435	.	C	A	.	.	MAF_INRAE=3.333;MAF_USDA=4.098
NC_035095.1	24930495	.	A	G	.	.	MAF_INRAE=15.19;MAF_USDA=4.918
NC_035095.1	24930574	.	C	A	.	.	MAF_INRAE=8.861;MAF_USDA=8.197
NC_035095.1	24930646	.	C	A	.	.	MAF_USDA=4.167
NC_035095.1	24930671	.	C	G	.	.	MAF_USDA=4.167
NC_035095.1	24930686	.	C	G	.	.	MAF_USDA=10.417
NC_035095.1	24930700	.	T	C	.	.	MAF_INRAE=14.557
NC_035095.1	24930705	.	C	A	.	.	MAF_USDA=1.639
NC_035095.1	24930725	.	T	C	.	.	MAF_USDA=4.167
NC_035095.1	24930746	.	C	A	.	.	MAF_INRAE=9.494;MAF_USDA=10.656
NC_035095.1	24930775	.	T	C	.	.	MAF_INRAE=13.924;MAF_USDA=5.738
NC_035095.1	24930790	.	T	C	.	.	MAF_USDA=4.167
NC_035095.1	24930795	.	T	C	.	.	MAF_INRAE=13.924;MAF_USDA=4.918
NC_035095.1	24930841	.	C	T	.	.	MAF_INRAE=24.684;MAF_USDA=31.176
NC_035095.1	24930853	.	C	A	.	.	MAF_INRAE=24.684;MAF_USDA=31.765
NC_035095.1	24930855	.	G	A	.	.	MAF_INRAE=4.167
NC_035095.1	24930953	.	C	T	.	.	MAF_USDA=4.167
NC_035095.1	24930962	.	A	G	.	.	MAF_USDA=1.639
NC_035095.1	24931035	.	T	G	.	.	MAF_USDA=4.167
NC_035095.1	24931057	.	C	G	.	.	MAF_USDA=6.471
NC_035095.1	24931083	.	A	T	.	.	MAF_USDA=1.639
NC_035095.1	24931121	.	A	C	.	.	MAF_INRAE=8.861;MAF_USDA=5.738
NC_035095.1	24931129	.	A	G	.	.	MAF_INRAE=14.557
NC_035095.1	24931206	.	C	A	.	.	MAF_INRAE=5.263;MAF_USDA=49.412
NC_035095.1	24931240	.	A	C	.	.	MAF_USDA=4.167
NC_035095.1	24931282	.	G	T	.	.	MAF_INRAE=15.19;MAF_USDA=4.098
NC_035095.1	24931346	.	A	T	.	.	MAF_USDA=4.167
NC_035095.1	24931400	.	A	T	.	.	MAF_INRAE=6.962;MAF_USDA=8.235
NC_035095.1	24931449	.	T	C	.	.	MAF_USDA=4.167
NC_035095.1	24931555	.	C	A	.	.	MAF_USDA=4.167
NC_035095.1	24931572	.	T	C	.	.	MAF_USDA=3.279
NC_035095.1	24931580	.	G	A	.	.	MAF_USDA=3.333
NC_035095.1	24931581	.	A	G	.	.	MAF_USDA=8.333
NC_035095.1	24931584	.	C	T	.	.	MAF_USDA=3.333
NC_035095.1	24931592	.	G	A	.	.	MAF_USDA=3.333
NC_035095.1	24931593	.	C	G	.	.	MAF_USDA=4.167
NC_035095.1	24931600	.	G	A	.	.	MAF_USDA=4.167
NC_035095.1	24931605	.	T	G	.	.	MAF_INRAE=14.557;MAF_USDA=5.0
NC_035095.1	24931619	.	G	T	.	.	MAF_USDA=4.167
NC_035095.1	24931653	.	C	T	.	.	MAF_USDA=2.459
NC_035095.1	24931668	.	C	A	.	.	MAF_USDA=2.459
NC_035095.1	24931671	.	T	A	.	.	MAF_USDA=2.459
NC_035095.1	24931707	.	A	C	.	.	MAF_USDA=2.459
NC_035095.1	24931713	.	G	T	.	.	MAF_INRAE=4.167
NC_035095.1	24931763	.	A	G	.	.	MAF_USDA=2.459
NC_035095.1	24931869	.	T	G	.	.	MAF_USDA=4.167
NC_035095.1	24931890	.	G	T	.	.	MAF_USDA=19.412
NC_035095.1	24931946	.	C	T	.	.	MAF_INRAE=3.333
NC_035095.1	24931984	.	A	T	.	.	MAF_INRAE=5.263;MAF_USDA=47.059
NC_035095.1	24932091	.	G	A	.	.	MAF_USDA=1.639
NC_035095.1	24932917	.	A	G	.	.	MAF_USDA=4.167
NC_035095.1	24932947	.	C	T	.	.	MAF_USDA=3.333
NC_035095.1	24933033	.	T	A	.	.	MAF_USDA=1.639
NC_035095.1	24933098	.	A	G	.	.	MAF_USDA=4.167
NC_035095.1	24933150	.	A	G	.	.	MAF_INRAE=4.43;MAF_USDA=47.059
NC_035095.1	24933183	.	T	C	.	.	MAF_INRAE=13.924;MAF_USDA=4.918
NC_035095.1	24933214	.	G	A	.	.	MAF_INRAE=5.263;MAF_USDA=1.639
NC_035095.1	24933217	.	C	A	.	.	MAF_USDA=5.294
NC_035095.1	24933231	.	T	A	.	.	MAF_USDA=2.459
NC_035095.1	24933270	.	G	T	.	.	MAF_INRAE=4.43;MAF_USDA=45.882
NC_035095.1	24933275	.	T	C	.	.	MAF_USDA=1.639
NC_035095.1	24933285	.	T	G	.	.	MAF_USDA=5.882
NC_035095.1	24933286	.	T	G	.	.	MAF_USDA=1.639
NC_035095.1	24933298	.	A	C	.	.	MAF_INRAE=14.557;MAF_USDA=4.918
NC_035095.1	24933458	.	T	C	.	.	MAF_INRAE=14.557;MAF_USDA=4.098
NC_035095.1	24933513	.	A	G	.	.	MAF_INRAE=14.557;MAF_USDA=4.918
NC_035095.1	24933546	.	A	T	.	.	MAF_INRAE=14.557;MAF_USDA=4.918
NC_035095.1	24933698	.	G	T	.	.	MAF_INRAE=15.19;MAF_USDA=4.098
NC_035095.1	24933704	.	T	C	.	.	MAF_INRAE=15.19
NC_035095.1	24933706	.	C	T	.	.	MAF_INRAE=4.167;MAF_USDA=47.917
NC_035095.1	24933752	.	T	A	.	.	MAF_USDA=43.75
NC_035095.1	24933876	.	A	T	.	.	MAF_USDA=5.294
NC_035095.1	24933880	.	T	G	.	.	MAF_USDA=2.459
NC_035095.1	24933909	.	T	C	.	.	MAF_USDA=2.459
NC_035095.1	24934025	.	G	T	.	.	MAF_USDA=2.459
NC_035095.1	24934047	.	C	T	.	.	MAF_INRAE=4.43;MAF_USDA=45.882
NC_035095.1	24934229	.	A	G	.	.	MAF_USDA=2.459
NC_035095.1	24934331	.	A	T	.	.	MAF_INRAE=31.579;MAF_USDA=42.353
NC_035095.1	24934335	.	G	A	.	.	MAF_USDA=3.279
NC_035095.1	24934440	.	C	G	.	.	MAF_INRAE=31.579
NC_035095.1	24934538	.	G	T	.	.	MAF_INRAE=26.316
NC_035095.1	24934601	.	C	A	.	.	MAF_INRAE=26.316
NC_035095.1	24934944	.	A	G	.	.	MAF_USDA=4.167
NC_035095.1	24935041	.	A	G	.	.	MAF_INRAE=26.316;MAF_USDA=21.311
NC_035095.1	24935052	.	G	A	.	.	MAF_USDA=6.557
NC_035095.1	24935057	.	C	T	.	.	MAF_USDA=6.667
NC_035095.1	24935079	.	A	T	.	.	MAF_INRAE=31.579;MAF_USDA=4.918
NC_035095.1	24935277	.	G	A	.	.	MAF_USDA=4.167
NC_035095.1	24935292	.	T	C	.	.	MAF_USDA=1.639
NC_035095.1	24935294	.	C	T	.	.	MAF_USDA=1.639
NC_035095.1	24935313	.	T	C	.	.	MAF_USDA=1.639
NC_035095.1	24935318	.	C	T	.	.	MAF_INRAE=33.544;MAF_USDA=25.882
NC_035095.1	24935320	.	G	A	.	.	MAF_INRAE=15.19;MAF_USDA=7.059
NC_035095.1	24935352	.	A	G	.	.	MAF_USDA=2.353
NC_035095.1	24935850	.	A	T	.	.	MAF_INRAE=31.579
NC_035095.1	24936054	.	G	T	.	.	MAF_INRAE=31.579;MAF_USDA=2.459
NC_035095.1	24936194	.	C	T	.	.	MAF_INRAE=2.5;MAF_USDA=6.471
NC_035095.1	24936220	.	T	C	.	.	MAF_INRAE=15.19;MAF_USDA=9.412
NC_035095.1	24936255	.	A	C	.	.	MAF_INRAE=14.557;MAF_USDA=10.0
NC_035095.1	24936263	.	T	C	.	.	MAF_INRAE=14.557;MAF_USDA=4.918
NC_035095.1	24936279	.	C	T	.	.	MAF_USDA=1.639
NC_035095.1	24936314	.	G	T	.	.	MAF_USDA=4.918
NC_035095.1	24936380	.	A	T	.	.	MAF_USDA=2.459
NC_035095.1	24936417	.	G	T	.	.	MAF_USDA=5.294
NC_035095.1	24936482	.	G	T	.	.	MAF_INRAE=5.263;MAF_USDA=1.639
NC_035095.1	24936491	.	G	A	.	.	MAF_USDA=1.639
NC_035095.1	24936622	.	G	T	.	.	MAF_USDA=1.639
NC_035095.1	24936756	.	G	A	.	.	MAF_USDA=1.765
NC_035095.1	24936833	.	G	T	.	.	MAF_INRAE=5.263;MAF_USDA=35.882
NC_035095.1	24936857	.	C	A	.	.	MAF_USDA=7.377
NC_035095.1	24936876	.	T	C	.	.	MAF_INRAE=5.263;MAF_USDA=39.412
NC_035095.1	24936880	.	G	C	.	.	MAF_USDA=5.294
NC_035095.1	24936895	.	G	A	.	.	MAF_USDA=2.459
NC_035095.1	24936908	.	C	T	.	.	MAF_USDA=3.279
NC_035095.1	24936940	.	A	G	.	.	MAF_INRAE=46.203;MAF_USDA=33.529
NC_035095.1	24937058	.	G	A	.	.	MAF_INRAE=48.101;MAF_USDA=37.059
NC_035095.1	24937190	.	A	G	.	.	MAF_USDA=1.639
NC_035095.1	24937194	.	C	T	.	.	MAF_INRAE=5.0;MAF_USDA=1.639
NC_035095.1	24937212	.	T	C	.	.	MAF_USDA=1.639
NC_035095.1	24937276	.	T	G	.	.	MAF_INRAE=14.557;MAF_USDA=4.098
NC_035095.1	24937372	.	A	C	.	.	MAF_INRAE=42.105;MAF_USDA=9.836
NC_035095.1	24937381	.	T	G	.	.	MAF_USDA=6.557
NC_035095.1	24937468	.	A	G	.	.	MAF_INRAE=46.203;MAF_USDA=27.083
NC_035095.1	24937723	.	C	T	.	.	MAF_INRAE=48.101;MAF_USDA=37.647
NC_035095.1	24937804	.	C	A	.	.	MAF_INRAE=4.43;MAF_USDA=44.706
NC_035095.1	24937814	.	C	T	.	.	MAF_INRAE=4.43;MAF_USDA=44.706
NC_035095.1	24937876	.	G	A	.	.	MAF_USDA=12.5
NC_035095.1	24937912	.	G	A	.	.	MAF_USDA=4.167
NC_035095.1	24937944	.	T	G	.	.	MAF_USDA=4.167
NC_035095.1	24937986	.	C	A	.	.	MAF_INRAE=4.43;MAF_USDA=47.647
NC_035095.1	24938067	.	A	T	.	.	MAF_INRAE=39.241;MAF_USDA=30.0
NC_035095.1	24938270	.	C	A	.	.	MAF_INRAE=31.646;MAF_USDA=18.824
NC_035095.1	24938309	.	A	T	.	.	MAF_USDA=1.639
NC_035095.1	24938354	.	G	T	.	.	MAF_USDA=4.098
NC_035095.1	24938355	.	A	G	.	.	MAF_USDA=3.279
NC_035095.1	24938359	.	G	A	.	.	MAF_USDA=3.279
NC_035095.1	24938372	.	T	A	.	.	MAF_USDA=2.459
NC_035095.1	24938385	.	A	T	.	.	MAF_INRAE=4.167;MAF_USDA=9.836
NC_035095.1	24938387	.	C	A	.	.	MAF_INRAE=39.241;MAF_USDA=31.176
NC_035095.1	24938463	.	G	A	.	.	MAF_INRAE=48.101;MAF_USDA=12.295
NC_035095.1	24938588	.	C	T	.	.	MAF_INRAE=4.167;MAF_USDA=9.836
NC_035095.1	24938707	.	A	G	.	.	MAF_INRAE=46.835;MAF_USDA=36.471
NC_035095.1	24938727	.	G	C	.	.	MAF_INRAE=46.835;MAF_USDA=37.059
NC_035095.1	24938812	.	G	A	.	.	MAF_USDA=40.0
NC_035095.1	24938890	.	G	A	.	.	MAF_USDA=2.459
NC_035095.1	24939007	.	G	A	.	.	MAF_INRAE=5.0
NC_035095.1	24939065	.	C	T	.	.	MAF_INRAE=31.646;MAF_USDA=32.353
NC_035095.1	24939080	.	C	A	.	.	MAF_INRAE=5.263
NC_035095.1	24939131	.	T	G	.	.	MAF_USDA=6.471
NC_035095.1	24939136	.	T	C	.	.	MAF_INRAE=36.076
NC_035095.1	24939137	.	G	T	.	.	MAF_INRAE=36.667;MAF_USDA=34.118
NC_035095.1	24939184	.	T	A	.	.	MAF_USDA=1.639
NC_035095.1	24939200	.	C	A	.	.	MAF_INRAE=22.785;MAF_USDA=16.471
NC_035095.1	24939222	.	T	C	.	.	MAF_INRAE=3.165;MAF_USDA=4.118
NC_035095.1	24939258	.	T	C	.	.	MAF_USDA=2.083
NC_035095.1	24939295	.	A	C	.	.	MAF_USDA=5.738
NC_035095.1	24939300	.	G	A	.	.	MAF_USDA=2.459
NC_035095.1	24939349	.	G	A	.	.	MAF_USDA=2.459
NC_035095.1	24939352	.	G	A	.	.	MAF_INRAE=3.165;MAF_USDA=4.118
NC_035095.1	24939407	.	G	T	.	.	MAF_INRAE=32.278;MAF_USDA=6.557
NC_035095.1	24939461	.	A	C	.	.	MAF_INRAE=35.443;MAF_USDA=41.667
NC_035095.1	24939532	.	ACTTGGTATTCAGCAGTCATAAAATAATGG	ACTTGGTATTCAGCAGTCATAAAATAATGA	.	.	MAF_USDA=14.583
NC_035095.1	24939561	.	G	A	.	.	MAF_USDA=38.983
NC_035095.1	24939574	.	G	C	.	.	MAF_USDA=4.237
NC_035095.1	24939585	.	T	A	.	.	MAF_INRAE=3.165;MAF_USDA=3.529
NC_035095.1	24939587	.	G	T	.	.	MAF_INRAE=2.5;MAF_USDA=3.529
NC_035095.1	24939608	.	T	A	.	.	MAF_INRAE=5.263
NC_035095.1	24939639	.	G	A	.	.	MAF_INRAE=5.0;MAF_USDA=7.377
NC_035095.1	24939647	.	G	T	.	.	MAF_USDA=35.294
NC_035095.1	24939660	.	A	G	.	.	MAF_INRAE=5.0
NC_035095.1	24939664	.	T	C	.	.	MAF_INRAE=35.443;MAF_USDA=37.647
NC_035095.1	24939729	.	T	A	.	.	MAF_USDA=2.941
NC_035095.1	24939744	.	C	T	.	.	MAF_USDA=40.588
NC_035095.1	24939787	.	G	A	.	.	MAF_USDA=2.083
NC_035095.1	24939788	.	C	T	.	.	MAF_USDA=1.639
NC_035095.1	24939789	.	A	C	.	.	MAF_USDA=1.639
NC_035095.1	24939791	.	G	T	.	.	MAF_USDA=7.647
NC_035095.1	24939869	.	A	C	.	.	MAF_USDA=3.333
NC_035095.1	24940433	.	C	T	.	.	MAF_INRAE=5.263
NC_035095.1	24940434	.	G	A	.	.	MAF_USDA=2.5
NC_035095.1	24940447	.	G	A	.	.	MAF_INRAE=2.5
NC_035095.1	24940468	.	A	T	.	.	MAF_USDA=1.667
NC_035095.1	24940472	.	T	G	.	.	MAF_USDA=1.667
NC_035095.1	24940525	.	A	T	.	.	MAF_USDA=3.333
NC_035095.1	24940529	.	T	C	.	.	MAF_USDA=20.833
NC_035095.1	24940544	.	A	G	.	.	MAF_INRAE=27.848;MAF_USDA=14.706
NC_035095.1	24940605	.	C	T	.	.	MAF_USDA=1.639
NC_035095.1	24940624	.	C	T	.	.	MAF_INRAE=5.0
NC_035095.1	24940711	.	G	T	.	.	MAF_INRAE=8.861;MAF_USDA=5.833
NC_035095.1	24940822	.	T	G	.	.	MAF_INRAE=4.167;MAF_USDA=23.529
NC_035095.1	24940908	.	C	A	.	.	MAF_USDA=1.667
NC_035095.1	24940939	.	C	A	.	.	MAF_INRAE=5.263;MAF_USDA=3.571
NC_035095.1	24940943	.	T	G	.	.	MAF_INRAE=5.263
NC_035095.1	24941030	.	A	T	.	.	MAF_USDA=4.167
NC_035095.1	24941631	.	G	T	.	.	MAF_USDA=6.034
NC_035095.1	24941651	.	G	T	.	.	MAF_USDA=31.25
NC_035095.1	24941752	.	G	T	.	.	MAF_USDA=20.833
NC_035095.1	24941754	.	C	T	.	.	MAF_INRAE=21.053;MAF_USDA=14.118
NC_035095.1	24941767	.	G	A	.	.	MAF_USDA=2.459
NC_035095.1	24941912	.	A	T	.	.	MAF_USDA=20.833
NC_035095.1	24942194	.	C	T	.	.	MAF_INRAE=2.5
NC_035095.1	24942354	.	G	A	.	.	MAF_INRAE=3.165;MAF_USDA=2.083
NC_035095.1	24942367	.	T	G	.	.	MAF_INRAE=25.316;MAF_USDA=20.588
NC_035095.1	24942497	.	T	G	.	.	MAF_INRAE=27.215;MAF_USDA=25.882
NC_035095.1	24942507	.	C	T	.	.	MAF_USDA=2.459
NC_035095.1	24942508	.	G	A	.	.	MAF_USDA=1.639
NC_035095.1	24942673	.	G	A	.	.	MAF_INRAE=35.443;MAF_USDA=11.765
NC_035095.1	24942719	.	T	A	.	.	MAF_USDA=2.5
NC_035095.1	24942742	.	C	T	.	.	MAF_INRAE=3.165;MAF_USDA=2.381
NC_035095.1	24942868	.	C	T	.	.	MAF_INRAE=3.165;MAF_USDA=3.529
NC_035095.1	24942933	.	G	C	.	.	MAF_USDA=1.639
NC_035095.1	24943002	.	G	C	.	.	MAF_USDA=1.639
NC_035095.1	24943009	.	A	G	.	.	MAF_USDA=7.059
NC_035095.1	24943135	.	A	G	.	.	MAF_INRAE=3.165;MAF_USDA=3.529
NC_035095.1	24943231	.	A	C	.	.	MAF_INRAE=5.0
NC_035095.1	24943274	.	C	G	.	.	MAF_INRAE=19.62;MAF_USDA=2.353
NC_035095.1	24943275	.	T	G	.	.	MAF_USDA=2.459
NC_035095.1	24943296	.	C	A	.	.	MAF_USDA=2.459
NC_035095.1	24943321	.	A	G	.	.	MAF_INRAE=10.127
NC_035095.1	24943372	.	T	C	.	.	MAF_INRAE=8.228;MAF_USDA=11.176
NC_035095.1	24943440	.	T	C	.	.	MAF_INRAE=2.5
NC_035095.1	24943447	.	G	T	.	.	MAF_USDA=2.459
NC_035095.1	24943448	.	G	T	.	.	MAF_USDA=2.5
NC_035095.1	24943449	.	A	T	.	.	MAF_USDA=2.5
NC_035095.1	24943504	.	G	A	.	.	MAF_INRAE=25.316;MAF_USDA=12.353
NC_035095.1	24943510	.	A	T	.	.	MAF_INRAE=3.165;MAF_USDA=4.118
NC_035095.1	24943536	.	A	T	.	.	MAF_INRAE=3.165;MAF_USDA=3.529
NC_035095.1	24943597	.	A	T	.	.	MAF_INRAE=28.481;MAF_USDA=21.765
NC_035095.1	24943657	.	A	G	.	.	MAF_INRAE=29.747;MAF_USDA=21.176
NC_035095.1	24943714	.	G	A	.	.	MAF_INRAE=31.013;MAF_USDA=13.934
NC_035095.1	24943720	.	G	A	.	.	MAF_INRAE=3.165
NC_035095.1	24943749	.	T	A	.	.	MAF_USDA=4.098
NC_035095.1	24943772	.	G	A	.	.	MAF_USDA=1.639
NC_035095.1	24943780	.	C	A	.	.	MAF_INRAE=24.684;MAF_USDA=22.353
NC_035095.1	24943806	.	A	T	.	.	MAF_INRAE=5.0;MAF_USDA=2.459
NC_035095.1	24943856	.	C	T	.	.	MAF_INRAE=15.823;MAF_USDA=7.059
NC_035095.1	24943860	.	G	A	.	.	MAF_INRAE=5.0
NC_035095.1	24943958	.	C	T	.	.	MAF_INRAE=6.962;MAF_USDA=2.459
NC_035095.1	24943959	.	A	G	.	.	MAF_USDA=9.016
NC_035095.1	24943966	.	C	T	.	.	MAF_INRAE=5.0
NC_035095.1	24944011	.	G	A	.	.	MAF_USDA=7.143
NC_035095.1	24944266	.	A	T	.	.	MAF_INRAE=4.167
NC_035095.1	24944341	.	A	C	.	.	MAF_USDA=8.824
NC_035095.1	24944395	.	G	T	.	.	MAF_INRAE=8.228;MAF_USDA=11.765
NC_035095.1	24944528	.	G	A	.	.	MAF_USDA=1.639
NC_035095.1	24944685	.	G	A	.	.	MAF_INRAE=9.167;MAF_USDA=17.059
NC_035095.1	24944836	.	C	T	.	.	MAF_INRAE=24.051;MAF_USDA=12.353
NC_035095.1	24944877	.	G	T	.	.	MAF_USDA=15.882
NC_035095.1	24945093	.	G	A	.	.	MAF_USDA=10.656
NC_035095.1	24945128	.	T	A	.	.	MAF_INRAE=5.0;MAF_USDA=3.279
NC_035095.1	24945364	.	C	A	.	.	MAF_INRAE=4.167
NC_035095.1	24945478	.	C	T	.	.	MAF_INRAE=8.228;MAF_USDA=13.529
NC_035095.1	24945511	.	A	C	.	.	MAF_INRAE=10.526
NC_035095.1	24945722	.	A	T	.	.	MAF_INRAE=5.0;MAF_USDA=15.0
NC_035095.1	24945747	.	A	C	.	.	MAF_INRAE=25.0;MAF_USDA=16.667
NC_035095.1	24945881	.	G	A	.	.	MAF_USDA=20.833
NC_035095.1	24945906	.	A	T	.	.	MAF_INRAE=5.263;MAF_USDA=4.918
NC_035095.1	24946996	.	G	T	.	.	MAF_USDA=29.167
NC_035095.1	24947012	.	G	A	.	.	MAF_USDA=1.667
NC_035095.1	24947056	.	G	C	.	.	MAF_INRAE=31.579;MAF_USDA=20.0
NC_035095.1	24947108	.	G	A	.	.	MAF_INRAE=23.418;MAF_USDA=19.412
NC_035095.1	24947116	.	T	A	.	.	MAF_INRAE=3.165;MAF_USDA=1.765
NC_035095.1	24947215	.	T	A	.	.	MAF_USDA=4.098
NC_035095.1	24947221	.	G	A	.	.	MAF_INRAE=15.19;MAF_USDA=7.059
NC_035095.1	24947224	.	G	A	.	.	MAF_USDA=3.279
NC_035095.1	24947225	.	G	A	.	.	MAF_USDA=3.279
NC_035095.1	24947386	.	A	C	.	.	MAF_INRAE=15.19;MAF_USDA=12.941
NC_035095.1	24947504	.	C	G	.	.	MAF_INRAE=15.19;MAF_USDA=12.353
NC_035095.1	24947549	.	T	G	.	.	MAF_INRAE=6.329;MAF_USDA=8.333
NC_035095.1	24947550	.	G	T	.	.	MAF_USDA=1.639
NC_035095.1	24947569	.	A	G	.	.	MAF_INRAE=28.481;MAF_USDA=45.294
NC_035095.1	24947575	.	T	C	.	.	MAF_USDA=22.941
NC_035095.1	24947727	.	C	T	.	.	MAF_INRAE=28.481;MAF_USDA=8.197
NC_035095.1	24947935	.	G	T	.	.	MAF_INRAE=15.823;MAF_USDA=7.059
NC_035095.1	24948027	.	A	C	.	.	MAF_INRAE=29.747;MAF_USDA=8.197
NC_035095.1	24948041	.	G	T	.	.	MAF_INRAE=4.167;MAF_USDA=2.941
NC_035095.1	24948062	.	T	A	.	.	MAF_INRAE=8.861;MAF_USDA=9.836
NC_035095.1	24948071	.	A	G	.	.	MAF_INRAE=24.684;MAF_USDA=32.353
NC_035095.1	24948084	.	C	T	.	.	MAF_USDA=39.344
NC_035095.1	24948094	.	G	T	.	.	MAF_USDA=2.459
NC_035095.1	24948110	.	A	G	.	.	MAF_INRAE=24.684;MAF_USDA=32.353
NC_035095.1	24948137	.	T	C	.	.	MAF_USDA=4.167
NC_035095.1	24948148	.	A	G	.	.	MAF_USDA=10.417
NC_035095.1	24948151	.	C	T	.	.	MAF_USDA=10.417
NC_035095.1	24948152	.	C	G	.	.	MAF_USDA=10.417
NC_035095.1	24948154	.	G	A	.	.	MAF_USDA=10.417
NC_035095.1	24948156	.	T	C	.	.	MAF_USDA=45.833
NC_035095.1	24948167	.	T	C	.	.	MAF_USDA=1.765
NC_035095.1	24948175	.	A	T	.	.	MAF_USDA=31.25
NC_035095.1	24948176	.	T	A	.	.	MAF_USDA=16.667
NC_035095.1	24948177	.	T	A	.	.	MAF_USDA=4.167
NC_035095.1	24948178	.	T	G	.	.	MAF_INRAE=19.167;MAF_USDA=12.5
NC_035095.1	24948179	.	T	G	.	.	MAF_INRAE=47.5;MAF_USDA=16.667
NC_035095.1	24948255	.	C	T	.	.	MAF_INRAE=26.316
NC_035095.1	24948261	.	A	T	.	.	MAF_USDA=2.459
NC_035095.1	24948264	.	C	T	.	.	MAF_USDA=2.459
NC_035095.1	24948307	.	A	T	.	.	MAF_INRAE=26.316;MAF_USDA=31.765
NC_035095.1	24948346	.	T	G	.	.	MAF_INRAE=42.105;MAF_USDA=48.235
NC_035095.1	24948449	.	A	G	.	.	MAF_USDA=39.583
NC_035095.1	24948471	.	A	G	.	.	MAF_USDA=11.765
NC_035095.1	24948493	.	G	A	.	.	MAF_USDA=34.118
NC_035095.1	24948503	.	C	T	.	.	MAF_USDA=4.918
NC_035095.1	24948515	.	G	A	.	.	MAF_USDA=20.0
NC_035095.1	24948519	.	T	C	.	.	MAF_USDA=1.639
NC_035095.1	24948547	.	C	T	.	.	MAF_USDA=6.557
NC_035095.1	24948548	.	A	G	.	.	MAF_USDA=41.667
NC_035095.1	24948571	.	G	A	.	.	MAF_USDA=18.75
NC_035095.1	24948591	.	C	T	.	.	MAF_USDA=20.833
NC_035095.1	24948601	.	A	T	.	.	MAF_INRAE=21.053;MAF_USDA=16.667
NC_035095.1	24948615	.	G	A	.	.	MAF_USDA=20.833
NC_035095.1	24948625	.	G	A	.	.	MAF_USDA=35.417
NC_035095.1	24948635	.	C	T	.	.	MAF_USDA=39.13
NC_035095.1	24948644	.	G	A	.	.	MAF_USDA=25.0
NC_035095.1	24948652	.	A	C	.	.	MAF_USDA=47.59
NC_035095.1	24948661	.	G	C	.	.	MAF_USDA=9.639
NC_035095.1	24948674	.	A	C	.	.	MAF_USDA=19.048
NC_035095.1	24948696	.	C	A	.	.	MAF_USDA=1.667
NC_035095.1	24949201	.	A	G	.	.	MAF_USDA=45.833
NC_035095.1	24949304	.	G	T	.	.	MAF_INRAE=15.789;MAF_USDA=14.118
NC_035095.1	24949324	.	C	G	.	.	MAF_USDA=8.197
NC_035095.1	24949363	.	T	A	.	.	MAF_INRAE=31.579;MAF_USDA=28.824
NC_035095.1	24949364	.	A	C	.	.	MAF_USDA=8.333
NC_035095.1	24949394	.	C	T	.	.	MAF_INRAE=15.789;MAF_USDA=8.824
NC_035095.1	24949411	.	C	A	.	.	MAF_INRAE=5.263;MAF_USDA=13.115
NC_035095.1	24949416	.	C	T	.	.	MAF_INRAE=15.19;MAF_USDA=31.25
NC_035095.1	24949438	.	C	T	.	.	MAF_USDA=8.824
NC_035095.1	24949440	.	A	G	.	.	MAF_USDA=38.824
NC_035095.1	24949455	.	C	A	.	.	MAF_USDA=12.5
NC_035095.1	24949460	.	C	T	.	.	MAF_USDA=20.833
NC_035095.1	24949531	.	G	T	.	.	MAF_INRAE=31.579
NC_035095.1	24949581	.	A	G	.	.	MAF_USDA=35.417
NC_035095.1	24949582	.	A	G	.	.	MAF_USDA=31.25
NC_035095.1	24949587	.	A	C	.	.	MAF_USDA=35.417
NC_035095.1	24949604	.	A	G	.	.	MAF_USDA=30.952
NC_035095.1	24949638	.	A	G	.	.	MAF_USDA=49.405
NC_035095.1	24949669	.	G	A	.	.	MAF_USDA=1.639
NC_035095.1	24949702	.	G	T	.	.	MAF_USDA=17.059
NC_035095.1	24949709	.	C	G	.	.	MAF_INRAE=27.848;MAF_USDA=21.765
NC_035095.1	24949713	.	T	A	.	.	MAF_USDA=2.459
NC_035095.1	24949714	.	T	G	.	.	MAF_USDA=48.824
NC_035095.1	24949745	.	T	C	.	.	MAF_INRAE=26.316;MAF_USDA=35.294
NC_035095.1	24949766	.	C	T	.	.	MAF_INRAE=21.053
NC_035095.1	24949769	.	C	T	.	.	MAF_USDA=21.176
NC_035095.1	24949783	.	A	G	.	.	MAF_INRAE=26.316;MAF_USDA=34.706
NC_035095.1	24949817	.	T	C	.	.	MAF_USDA=33.529
NC_035095.1	24949848	.	C	G	.	.	MAF_USDA=32.353
NC_035095.1	24949850	.	C	A	.	.	MAF_USDA=6.471
NC_035095.1	24950859	.	C	T	.	.	MAF_INRAE=24.684;MAF_USDA=37.059
NC_035095.1	24950882	.	C	T	.	.	MAF_USDA=2.083
NC_035095.1	24951089	.	C	T	.	.	MAF_INRAE=36.709;MAF_USDA=44.706
NC_035095.1	24951219	.	A	G	.	.	MAF_INRAE=10.127
NC_035095.1	24951271	.	G	T	.	.	MAF_INRAE=3.165;MAF_USDA=1.639
NC_035095.1	24951306	.	C	T	.	.	MAF_USDA=4.098
NC_035095.1	24951317	.	C	T	.	.	MAF_USDA=9.412
NC_035095.1	24951327	.	C	T	.	.	MAF_INRAE=24.051;MAF_USDA=27.647
NC_035095.1	24951365	.	T	C	.	.	MAF_INRAE=24.051;MAF_USDA=27.059
NC_035095.1	24951381	.	T	A	.	.	MAF_USDA=1.639
NC_035095.1	24951390	.	A	G	.	.	MAF_INRAE=3.333
NC_035095.1	24951405	.	G	A	.	.	MAF_INRAE=27.848;MAF_USDA=47.059
NC_035095.1	24951469	.	G	A	.	.	MAF_USDA=1.639
NC_035095.1	24951493	.	G	A	.	.	MAF_USDA=4.167
NC_035095.1	24951500	.	A	T	.	.	MAF_USDA=1.639
NC_035095.1	24951554	.	G	C	.	.	MAF_USDA=4.167
NC_035095.1	24951612	.	T	C	.	.	MAF_INRAE=41.772;MAF_USDA=50.0
NC_035095.1	24951624	.	A	G	.	.	MAF_INRAE=16.456;MAF_USDA=7.317
NC_035095.1	24951652	.	A	T	.	.	MAF_INRAE=33.544;MAF_USDA=34.146
NC_035095.1	24951683	.	C	T	.	.	MAF_USDA=4.098
NC_035095.1	24951745	.	G	C	.	.	MAF_USDA=15.574
NC_035095.1	24951749	.	C	T	.	.	MAF_USDA=1.639
NC_035095.1	24951772	.	C	T	.	.	MAF_INRAE=10.759;MAF_USDA=4.706
NC_035095.1	24951799	.	C	T	.	.	MAF_INRAE=40.506;MAF_USDA=47.647
NC_035095.1	24951804	.	G	A	.	.	MAF_USDA=2.459
NC_035095.1	24951812	.	G	A	.	.	MAF_USDA=4.167
NC_035095.1	24951827	.	C	G	.	.	MAF_INRAE=44.304;MAF_USDA=44.118
NC_035095.1	24951843	.	A	T	.	.	MAF_INRAE=44.304;MAF_USDA=42.941
NC_035095.1	24951875	.	C	G	.	.	MAF_INRAE=4.167
NC_035095.1	24952014	.	T	C	.	.	MAF_INRAE=5.0;MAF_USDA=5.738
NC_035095.1	24952073	.	G	A	.	.	MAF_USDA=6.471
NC_035095.1	24952110	.	G	A	.	.	MAF_INRAE=4.167
NC_035095.1	24952117	.	T	C	.	.	MAF_INRAE=44.937;MAF_USDA=46.471
NC_035095.1	24952170	.	G	A	.	.	MAF_INRAE=5.263;MAF_USDA=1.786
NC_035095.1	24952179	.	G	T	.	.	MAF_INRAE=5.263;MAF_USDA=10.0
NC_035095.1	24952321	.	A	G	.	.	MAF_INRAE=44.937;MAF_USDA=44.706
NC_035095.1	24952339	.	C	G	.	.	MAF_INRAE=35.443;MAF_USDA=20.588
NC_035095.1	24952378	.	T	C	.	.	MAF_INRAE=4.167;MAF_USDA=2.941
NC_035095.1	24952379	.	G	T	.	.	MAF_INRAE=4.167;MAF_USDA=2.941
NC_035095.1	24952389	.	T	A	.	.	MAF_INRAE=41.139;MAF_USDA=39.412
NC_035095.1	24952494	.	C	G	.	.	MAF_INRAE=5.0;MAF_USDA=5.738
NC_035095.1	24952615	.	G	A	.	.	MAF_INRAE=29.114;MAF_USDA=2.459
NC_035095.1	24952687	.	G	T	.	.	MAF_USDA=8.197
NC_035095.1	24952845	.	G	T	.	.	MAF_USDA=5.738
NC_035095.1	24952868	.	G	A	.	.	MAF_INRAE=9.494
NC_035095.1	24953012	.	A	G	.	.	MAF_USDA=7.059
NC_035095.1	24953063	.	T	G	.	.	MAF_USDA=5.738
NC_035095.1	24953078	.	A	G	.	.	MAF_USDA=20.833
NC_035095.1	24953125	.	A	T	.	.	MAF_USDA=18.824
NC_035095.1	24953140	.	G	A	.	.	MAF_USDA=15.882
NC_035095.1	24953148	.	T	C	.	.	MAF_USDA=1.639
NC_035095.1	24953309	.	C	T	.	.	MAF_USDA=16.667
NC_035095.1	24953346	.	C	A	.	.	MAF_INRAE=10.526;MAF_USDA=10.714
NC_035095.1	24953461	.	G	T	.	.	MAF_INRAE=15.789;MAF_USDA=5.952
NC_035095.1	24953474	.	T	G	.	.	MAF_USDA=1.667
NC_035095.1	24953476	.	T	C	.	.	MAF_USDA=2.5
NC_035095.1	24953505	.	A	T	.	.	MAF_USDA=1.639
NC_035095.1	24953507	.	A	C	.	.	MAF_USDA=3.279
NC_035095.1	24953598	.	T	C	.	.	MAF_INRAE=41.139;MAF_USDA=33.529
NC_035095.1	24953602	.	G	A	.	.	MAF_USDA=5.738
NC_035095.1	24953655	.	G	A	.	.	MAF_USDA=10.588
NC_035095.1	24953708	.	T	C	.	.	MAF_USDA=10.0
NC_035095.1	24953962	.	G	T	.	.	MAF_USDA=3.279
NC_035095.1	24953967	.	C	T	.	.	MAF_USDA=4.098
NC_035095.1	24954003	.	T	C	.	.	MAF_INRAE=25.949;MAF_USDA=29.412
NC_035095.1	24954030	.	C	T	.	.	MAF_USDA=6.471
NC_035095.1	24954066	.	C	T	.	.	MAF_USDA=4.918
NC_035095.1	24954188	.	G	C	.	.	MAF_USDA=4.118
NC_035095.1	24954271	.	T	C	.	.	MAF_USDA=2.459
NC_035095.1	24954274	.	T	A	.	.	MAF_USDA=6.471
NC_035095.1	24954307	.	T	A	.	.	MAF_USDA=1.639
NC_035095.1	24954371	.	G	A	.	.	MAF_USDA=4.918
NC_035095.1	24954372	.	C	T	.	.	MAF_INRAE=24.684;MAF_USDA=30.588
NC_035095.1	24954408	.	C	T	.	.	MAF_INRAE=24.684;MAF_USDA=31.176
NC_035095.1	24954497	.	C	A	.	.	MAF_USDA=3.279
NC_035095.1	24954624	.	C	T	.	.	MAF_USDA=5.738
NC_035095.1	24954630	.	G	A	.	.	MAF_INRAE=24.051;MAF_USDA=20.0
NC_035095.1	24954667	.	C	T	.	.	MAF_USDA=3.279
NC_035095.1	24954762	.	T	G	.	.	MAF_INRAE=6.329;MAF_USDA=8.333
NC_035095.1	24954867	.	A	C	.	.	MAF_INRAE=15.823;MAF_USDA=7.647
NC_035095.1	24954868	.	C	A	.	.	MAF_INRAE=15.833;MAF_USDA=7.647
NC_035095.1	24954902	.	G	A	.	.	MAF_USDA=1.639
NC_035095.1	24954924	.	C	A	.	.	MAF_USDA=4.098
NC_035095.1	24954992	.	T	C	.	.	MAF_INRAE=35.443;MAF_USDA=17.647
NC_035095.1	24954995	.	T	C	.	.	MAF_INRAE=17.089;MAF_USDA=8.824
NC_035095.1	24955002	.	T	C	.	.	MAF_USDA=21.311
NC_035095.1	24955061	.	G	A	.	.	MAF_USDA=9.412
NC_035095.1	24955063	.	A	C	.	.	MAF_USDA=1.639
NC_035095.1	24955065	.	G	T	.	.	MAF_INRAE=5.0
NC_035095.1	24955073	.	G	T	.	.	MAF_INRAE=28.481;MAF_USDA=3.279
NC_035095.1	24955131	.	G	T	.	.	MAF_INRAE=9.494;MAF_USDA=16.393
NC_035095.1	24955290	.	G	T	.	.	MAF_INRAE=9.494;MAF_USDA=14.754
NC_035095.1	24955495	.	A	C	.	.	MAF_USDA=6.471
NC_035095.1	24955506	.	C	T	.	.	MAF_USDA=1.639
NC_035095.1	24955637	.	C	A	.	.	MAF_USDA=5.882
NC_035095.1	24955653	.	C	A	.	.	MAF_INRAE=13.291;MAF_USDA=21.765
NC_035095.1	24955739	.	C	T	.	.	MAF_USDA=5.952
NC_035095.1	24955857	.	C	G	.	.	MAF_USDA=4.098
NC_035095.1	24955930	.	G	T	.	.	MAF_USDA=1.639
NC_035095.1	24955937	.	T	C	.	.	MAF_INRAE=15.19;MAF_USDA=7.059
NC_035095.1	24955990	.	G	T	.	.	MAF_USDA=1.639
NC_035095.1	24956016	.	C	T	.	.	MAF_USDA=7.377
NC_035095.1	24956018	.	A	T	.	.	MAF_USDA=1.639
NC_035095.1	24956029	.	G	A	.	.	MAF_INRAE=15.823;MAF_USDA=7.059
NC_035095.1	24956127	.	C	A	.	.	MAF_INRAE=39.873
NC_035095.1	24956182	.	T	G	.	.	MAF_USDA=6.471
NC_035095.1	24956192	.	G	T	.	.	MAF_INRAE=2.5
NC_035095.1	24956216	.	A	G	.	.	MAF_USDA=1.639
NC_035095.1	24956313	.	T	C	.	.	MAF_USDA=1.639
NC_035095.1	24956314	.	A	T	.	.	MAF_USDA=1.639
NC_035095.1	24956375	.	G	C	.	.	MAF_USDA=2.459
NC_035095.1	24956407	.	T	G	.	.	MAF_INRAE=4.167
NC_035095.1	24956410	.	C	T	.	.	MAF_USDA=3.529
NC_035095.1	24956425	.	A	G	.	.	MAF_USDA=1.639
NC_035095.1	24956490	.	A	G	.	.	MAF_INRAE=24.051;MAF_USDA=30.588
NC_035095.1	24956688	.	C	A	.	.	MAF_USDA=1.639
NC_035095.1	24956778	.	C	T	.	.	MAF_USDA=4.918
NC_035095.1	24956892	.	G	T	.	.	MAF_USDA=1.639
NC_035095.1	24956916	.	A	G	.	.	MAF_USDA=5.738
NC_035095.1	24957037	.	G	A	.	.	MAF_USDA=1.639
NC_035095.1	24957040	.	G	C	.	.	MAF_USDA=1.639
NC_035095.1	24957094	.	A	G	.	.	MAF_INRAE=7.595;MAF_USDA=4.118
NC_035095.1	24957125	.	G	C	.	.	MAF_INRAE=9.494
NC_035095.1	24957173	.	T	G	.	.	MAF_INRAE=6.329;MAF_USDA=8.333
NC_035095.1	24957176	.	A	G	.	.	MAF_INRAE=37.342;MAF_USDA=47.647
NC_035095.1	24957206	.	A	T	.	.	MAF_USDA=2.459
NC_035095.1	24957216	.	G	T	.	.	MAF_INRAE=37.342;MAF_USDA=48.824
NC_035095.1	24957268	.	C	T	.	.	MAF_INRAE=4.167;MAF_USDA=8.824
NC_035095.1	24957270	.	T	C	.	.	MAF_INRAE=9.494;MAF_USDA=17.213
NC_035095.1	24957323	.	A	T	.	.	MAF_USDA=1.639
NC_035095.1	24957345	.	G	C	.	.	MAF_INRAE=43.671;MAF_USDA=34.118
NC_035095.1	24957393	.	T	G	.	.	MAF_USDA=11.176
NC_035095.1	24957401	.	G	C	.	.	MAF_INRAE=28.481;MAF_USDA=5.738
NC_035095.1	24957439	.	C	G	.	.	MAF_USDA=1.639
NC_035095.1	24957461	.	G	T	.	.	MAF_USDA=1.639
NC_035095.1	24957504	.	A	G	.	.	MAF_USDA=1.639
NC_035095.1	24957518	.	A	G	.	.	MAF_USDA=1.639
NC_035095.1	24957523	.	T	G	.	.	MAF_INRAE=27.848;MAF_USDA=9.412
NC_035095.1	24957539	.	C	T	.	.	MAF_USDA=1.639
NC_035095.1	24957698	.	T	C	.	.	MAF_USDA=7.059
NC_035095.1	24957707	.	C	T	.	.	MAF_INRAE=7.595;MAF_USDA=2.941
NC_035095.1	24957723	.	A	T	.	.	MAF_USDA=4.098
NC_035095.1	24957754	.	C	A	.	.	MAF_INRAE=4.167;MAF_USDA=16.471
NC_035095.1	24957755	.	A	G	.	.	MAF_INRAE=4.167;MAF_USDA=16.471
NC_035095.1	24957788	.	T	C	.	.	MAF_INRAE=8.861;MAF_USDA=5.738
NC_035095.1	24957798	.	G	A	.	.	MAF_USDA=6.557
NC_035095.1	24957812	.	T	G	.	.	MAF_INRAE=10.759;MAF_USDA=18.824
NC_035095.1	24957966	.	T	A	.	.	MAF_INRAE=14.557;MAF_USDA=22.941
NC_035095.1	24957984	.	T	A	.	.	MAF_INRAE=14.557;MAF_USDA=22.353
NC_035095.1	24958029	.	T	C	.	.	MAF_INRAE=8.861;MAF_USDA=5.738
NC_035095.1	24958034	.	C	T	.	.	MAF_USDA=1.639
NC_035095.1	24958080	.	T	G	.	.	MAF_USDA=13.934
NC_035095.1	24958191	.	G	A	.	.	MAF_USDA=11.864
NC_035095.1	24958234	.	T	C	.	.	MAF_INRAE=4.167
NC_035095.1	24958368	.	A	C	.	.	MAF_INRAE=9.494
NC_035095.1	24958436	.	C	A	.	.	MAF_USDA=1.724
NC_035095.1	24958442	.	C	G	.	.	MAF_USDA=11.585
NC_035095.1	24958443	.	T	G	.	.	MAF_USDA=11.585
NC_035095.1	24958480	.	C	T	.	.	MAF_USDA=1.724
NC_035095.1	24958484	.	G	A	.	.	MAF_INRAE=9.494;MAF_USDA=17.241
NC_035095.1	24958532	.	G	A	.	.	MAF_USDA=4.167
NC_035095.1	24958608	.	T	C	.	.	MAF_USDA=4.167
NC_035095.1	24958694	.	G	T	.	.	MAF_USDA=1.695
NC_035095.1	24958763	.	A	C	.	.	MAF_USDA=4.31
NC_035095.1	24958857	.	T	A	.	.	MAF_USDA=2.459
NC_035095.1	24958858	.	T	C	.	.	MAF_USDA=3.279
NC_035095.1	24958863	.	A	C	.	.	MAF_USDA=3.279
NC_035095.1	24958877	.	A	G	.	.	MAF_INRAE=4.167
NC_035095.1	24958881	.	A	C	.	.	MAF_INRAE=36.076;MAF_USDA=16.471
NC_035095.1	24958908	.	A	T	.	.	MAF_INRAE=44.937;MAF_USDA=45.833
NC_035095.1	24958970	.	G	A	.	.	MAF_INRAE=5.0
NC_035095.1	24959004	.	C	A	.	.	MAF_USDA=4.167
NC_035095.1	24959005	.	A	C	.	.	MAF_INRAE=48.101;MAF_USDA=45.833
NC_035095.1	24959023	.	T	A	.	.	MAF_INRAE=32.911;MAF_USDA=7.5
NC_035095.1	24959063	.	T	A	.	.	MAF_INRAE=43.038;MAF_USDA=38.824
NC_035095.1	24959074	.	T	A	.	.	MAF_USDA=1.639
NC_035095.1	24959075	.	T	C	.	.	MAF_USDA=1.639
NC_035095.1	24959131	.	T	C	.	.	MAF_USDA=1.639
NC_035095.1	24960075	.	G	T	.	.	MAF_USDA=30.833
NC_035095.1	24960153	.	G	A	.	.	MAF_USDA=2.5
NC_035095.1	24960218	.	T	A	.	.	MAF_INRAE=42.105;MAF_USDA=33.529
NC_035095.1	24960254	.	G	A	.	.	MAF_INRAE=26.316;MAF_USDA=23.529
NC_035095.1	24960264	.	A	G	.	.	MAF_USDA=3.279
NC_035095.1	24960400	.	A	T	.	.	MAF_USDA=1.639
NC_035095.1	24960472	.	G	T	.	.	MAF_INRAE=50.0
NC_035095.1	24960478	.	A	T	.	.	MAF_INRAE=3.333
NC_035095.1	24960549	.	A	T	.	.	MAF_INRAE=22.5
NC_035095.1	24960556	.	A	G	.	.	MAF_INRAE=50.0
NC_035095.1	24960568	.	G	T	.	.	MAF_INRAE=50.0
NC_035095.1	24960605	.	T	G	.	.	MAF_USDA=3.279
NC_035095.1	24960700	.	T	G	.	.	MAF_INRAE=5.263;MAF_USDA=4.167
NC_035095.1	24960713	.	T	G	.	.	MAF_INRAE=15.789;MAF_USDA=11.176
NC_035095.1	24960749	.	G	A	.	.	MAF_USDA=21.429
NC_035095.1	24961183	.	G	A	.	.	MAF_USDA=1.639
NC_035095.1	24961302	.	T	C	.	.	MAF_USDA=1.667
NC_035095.1	24962467	.	G	T	.	.	MAF_USDA=2.459
NC_035095.1	24962479	.	T	C	.	.	MAF_USDA=48.824
NC_035095.1	24962540	.	A	G	.	.	MAF_USDA=8.197
NC_035095.1	24962585	.	C	A	.	.	MAF_USDA=2.459
NC_035095.1	24962669	.	T	A	.	.	MAF_USDA=2.459
NC_035095.1	24962705	.	G	T	.	.	MAF_USDA=2.459
NC_035095.1	24962753	.	G	A	.	.	MAF_USDA=1.639
NC_035095.1	24962781	.	T	C	.	.	MAF_USDA=3.279
NC_035095.1	24962794	.	G	A	.	.	MAF_USDA=4.098
NC_035095.1	24962886	.	A	C	.	.	MAF_INRAE=4.167;MAF_USDA=2.941
NC_035095.1	24962967	.	T	A	.	.	MAF_INRAE=4.43;MAF_USDA=2.083
NC_035095.1	24963122	.	T	G	.	.	MAF_USDA=1.667
NC_035095.1	24963263	.	G	A	.	.	MAF_INRAE=5.0
NC_035095.1	24963453	.	C	T	.	.	MAF_USDA=1.639
NC_035095.1	24963461	.	G	A	.	.	MAF_INRAE=36.076;MAF_USDA=9.016
NC_035095.1	24963808	.	G	A	.	.	MAF_USDA=1.667
NC_035095.1	24963860	.	A	G	.	.	MAF_INRAE=5.0
NC_035095.1	24963954	.	A	C	.	.	MAF_USDA=1.639
NC_035095.1	24964051	.	T	A	.	.	MAF_USDA=2.083
NC_035095.1	24964135	.	A	G	.	.	MAF_USDA=1.639
NC_035095.1	24964230	.	C	T	.	.	MAF_INRAE=5.0
NC_035095.1	24964300	.	A	C	.	.	MAF_USDA=1.639
NC_035095.1	24964317	.	T	G	.	.	MAF_INRAE=7.595;MAF_USDA=3.529
NC_035095.1	24964401	.	C	A	.	.	MAF_USDA=1.639
NC_035095.1	24964404	.	T	G	.	.	MAF_INRAE=8.861;MAF_USDA=4.098
NC_035095.1	24964407	.	C	A	.	.	MAF_USDA=1.639
NC_035095.1	24964473	.	C	G	.	.	MAF_INRAE=37.975;MAF_USDA=8.197
NC_035095.1	24964504	.	C	A	.	.	MAF_INRAE=37.975;MAF_USDA=8.197
NC_035095.1	24964705	.	T	C	.	.	MAF_USDA=1.639
NC_035095.1	24964782	.	C	T	.	.	MAF_USDA=1.639
NC_035095.1	24964784	.	G	A	.	.	MAF_USDA=3.279
NC_035095.1	24964792	.	G	A	.	.	MAF_USDA=1.639
NC_035095.1	24964832	.	C	G	.	.	MAF_USDA=1.639
NC_035095.1	24964861	.	G	A	.	.	MAF_USDA=4.918
NC_035095.1	24964881	.	A	G	.	.	MAF_USDA=5.738
NC_035095.1	24964893	.	T	C	.	.	MAF_USDA=5.738
NC_035095.1	24965905	.	G	C	.	.	MAF_INRAE=5.0
NC_035095.1	24965919	.	G	T	.	.	MAF_USDA=5.738
NC_035095.1	24965956	.	C	A	.	.	MAF_USDA=5.738
NC_035095.1	24965994	.	A	T	.	.	MAF_INRAE=5.0;MAF_USDA=1.639
NC_035095.1	24965997	.	G	T	.	.	MAF_USDA=4.098
NC_035095.1	24966018	.	G	A	.	.	MAF_USDA=4.098
NC_035095.1	24966056	.	A	G	.	.	MAF_USDA=3.279
NC_035095.1	24966063	.	C	G	.	.	MAF_INRAE=4.43
NC_035095.1	24966077	.	T	C	.	.	MAF_USDA=1.765
NC_035095.1	24966128	.	A	C	.	.	MAF_USDA=5.738
NC_035095.1	24966191	.	G	T	.	.	MAF_INRAE=8.228;MAF_USDA=21.176
NC_035095.1	24966420	.	G	A	.	.	MAF_INRAE=10.759;MAF_USDA=25.294
NC_035095.1	24966432	.	G	A	.	.	MAF_USDA=2.459
NC_035095.1	24966501	.	A	C	.	.	MAF_USDA=4.098
NC_035095.1	24966511	.	A	T	.	.	MAF_USDA=4.167
NC_035095.1	24966591	.	G	C	.	.	MAF_INRAE=8.228;MAF_USDA=20.588
NC_035095.1	24966620	.	T	G	.	.	MAF_USDA=1.639
NC_035095.1	24966737	.	T	C	.	.	MAF_USDA=2.459
NC_035095.1	24966760	.	T	A	.	.	MAF_INRAE=41.139;MAF_USDA=12.295
NC_035095.1	24966766	.	G	T	.	.	MAF_USDA=4.098
NC_035095.1	24966865	.	A	C	.	.	MAF_INRAE=8.861;MAF_USDA=21.765
NC_035095.1	24966896	.	G	T	.	.	MAF_USDA=3.279
NC_035095.1	24966922	.	T	A	.	.	MAF_INRAE=5.0
NC_035095.1	24966987	.	G	A	.	.	MAF_USDA=1.639
NC_035095.1	24967030	.	G	T	.	.	MAF_INRAE=5.0;MAF_USDA=8.333
NC_035095.1	24967045	.	C	T	.	.	MAF_INRAE=9.494
NC_035095.1	24967079	.	G	T	.	.	MAF_USDA=1.639
NC_035095.1	24967137	.	C	A	.	.	MAF_INRAE=10.127
NC_035095.1	24967200	.	T	C	.	.	MAF_USDA=2.459
NC_035095.1	24967207	.	A	G	.	.	MAF_USDA=1.639
NC_035095.1	24967218	.	T	G	.	.	MAF_INRAE=8.861;MAF_USDA=20.0
NC_035095.1	24967244	.	G	A	.	.	MAF_USDA=1.639
NC_035095.1	24967285	.	C	T	.	.	MAF_USDA=6.557
NC_035095.1	24967286	.	G	T	.	.	MAF_USDA=15.574
NC_035095.1	24967292	.	G	A	.	.	MAF_USDA=4.167
NC_035095.1	24967296	.	G	A	.	.	MAF_USDA=15.574
NC_035095.1	24967314	.	A	C	.	.	MAF_USDA=5.738
NC_035095.1	24967316	.	G	A	.	.	MAF_USDA=17.213
NC_035095.1	24967320	.	C	A	.	.	MAF_USDA=3.279
NC_035095.1	24967323	.	A	T	.	.	MAF_USDA=3.279
NC_035095.1	24967324	.	G	C	.	.	MAF_USDA=1.639
NC_035095.1	24967329	.	C	G	.	.	MAF_INRAE=6.667
NC_035095.1	24967331	.	C	A	.	.	MAF_USDA=4.918
NC_035095.1	24967333	.	C	T	.	.	MAF_USDA=17.213
NC_035095.1	24967339	.	G	T	.	.	MAF_USDA=3.279
NC_035095.1	24967344	.	G	C	.	.	MAF_INRAE=8.333
NC_035095.1	24967349	.	G	C	.	.	MAF_USDA=3.279
NC_035095.1	24967361	.	C	A	.	.	MAF_INRAE=8.861;MAF_USDA=15.294
NC_035095.1	24967362	.	G	A	.	.	MAF_USDA=15.294
NC_035095.1	24967388	.	T	C	.	.	MAF_INRAE=4.43;MAF_USDA=5.294
NC_035095.1	24967397	.	G	T	.	.	MAF_USDA=8.235
NC_035095.1	24967404	.	C	T	.	.	MAF_USDA=2.459
NC_035095.1	24967415	.	G	T	.	.	MAF_USDA=2.459
NC_035095.1	24967428	.	T	A	.	.	MAF_USDA=18.852
NC_035095.1	24967438	.	G	A	.	.	MAF_USDA=1.639
NC_035095.1	24967440	.	G	T	.	.	MAF_INRAE=42.5;MAF_USDA=13.934
NC_035095.1	24967479	.	G	A	.	.	MAF_USDA=7.059
NC_035095.1	24967481	.	T	G	.	.	MAF_INRAE=9.494;MAF_USDA=28.235
NC_035095.1	24967500	.	T	G	.	.	MAF_USDA=10.656
NC_035095.1	24967535	.	T	G	.	.	MAF_INRAE=8.861;MAF_USDA=20.833
NC_035095.1	24967542	.	C	A	.	.	MAF_USDA=3.279
NC_035095.1	24967597	.	G	A	.	.	MAF_INRAE=8.861;MAF_USDA=18.824
NC_035095.1	24967600	.	T	G	.	.	MAF_USDA=4.098
NC_035095.1	24967627	.	A	G	.	.	MAF_INRAE=40.506;MAF_USDA=13.559
NC_035095.1	24967663	.	G	T	.	.	MAF_INRAE=4.167;MAF_USDA=2.976
NC_035095.1	24967685	.	C	A	.	.	MAF_INRAE=13.924;MAF_USDA=2.976
NC_035095.1	24967703	.	T	C	.	.	MAF_USDA=1.695
NC_035095.1	24967801	.	C	T	.	.	MAF_INRAE=8.861;MAF_USDA=18.824
NC_035095.1	24967846	.	A	C	.	.	MAF_INRAE=8.861;MAF_USDA=20.588
NC_035095.1	24967904	.	A	T	.	.	MAF_INRAE=43.671;MAF_USDA=13.934
NC_035095.1	24967956	.	T	A	.	.	MAF_INRAE=8.861;MAF_USDA=20.588
NC_035095.1	24967980	.	C	A	.	.	MAF_INRAE=12.025;MAF_USDA=26.471
NC_035095.1	24967985	.	T	A	.	.	MAF_INRAE=8.861;MAF_USDA=22.353
NC_035095.1	24967999	.	G	T	.	.	MAF_USDA=3.279
NC_035095.1	24968022	.	G	A	.	.	MAF_INRAE=46.203;MAF_USDA=36.471
NC_035095.1	24968027	.	G	A	.	.	MAF_USDA=6.557
NC_035095.1	24968037	.	T	C	.	.	MAF_INRAE=21.053
NC_035095.1	24968088	.	C	T	.	.	MAF_USDA=1.639
NC_035095.1	24968137	.	A	G	.	.	MAF_INRAE=8.861;MAF_USDA=20.588
NC_035095.1	24968159	.	C	A	.	.	MAF_INRAE=29.747;MAF_USDA=4.167
NC_035095.1	24968278	.	G	A	.	.	MAF_USDA=10.656
NC_035095.1	24968281	.	C	T	.	.	MAF_USDA=4.918
NC_035095.1	24968292	.	C	T	.	.	MAF_USDA=8.197
NC_035095.1	24968299	.	G	A	.	.	MAF_USDA=9.016
NC_035095.1	24968327	.	C	A	.	.	MAF_USDA=6.557
NC_035095.1	24968328	.	T	A	.	.	MAF_USDA=6.557
NC_035095.1	24968338	.	T	A	.	.	MAF_USDA=4.098
NC_035095.1	24968343	.	C	T	.	.	MAF_USDA=4.098
NC_035095.1	24968389	.	G	T	.	.	MAF_USDA=3.279
NC_035095.1	24968396	.	A	G	.	.	MAF_USDA=7.647
NC_035095.1	24968406	.	T	C	.	.	MAF_USDA=9.016
NC_035095.1	24968407	.	G	T	.	.	MAF_USDA=9.016
NC_035095.1	24968414	.	C	T	.	.	MAF_USDA=8.197
NC_035095.1	24968418	.	G	T	.	.	MAF_USDA=4.167
NC_035095.1	24968421	.	A	T	.	.	MAF_USDA=8.197
NC_035095.1	24968435	.	A	G	.	.	MAF_USDA=13.115
NC_035095.1	24968438	.	T	C	.	.	MAF_USDA=9.016
NC_035095.1	24968443	.	C	T	.	.	MAF_USDA=7.647
NC_035095.1	24968446	.	A	G	.	.	MAF_USDA=16.471
NC_035095.1	24968447	.	T	C	.	.	MAF_USDA=9.836
NC_035095.1	24968454	.	T	C	.	.	MAF_USDA=6.557
NC_035095.1	24968464	.	T	G	.	.	MAF_USDA=1.639
NC_035095.1	24968492	.	G	T	.	.	MAF_INRAE=38.608;MAF_USDA=18.824
NC_035095.1	24968493	.	G	A	.	.	MAF_USDA=5.738
NC_035095.1	24968495	.	G	T	.	.	MAF_USDA=6.557
NC_035095.1	24968505	.	A	G	.	.	MAF_USDA=7.377
NC_035095.1	24968559	.	C	T	.	.	MAF_INRAE=7.5;MAF_USDA=25.595
NC_035095.1	24968662	.	C	T	.	.	MAF_USDA=4.098
NC_035095.1	24968723	.	C	T	.	.	MAF_USDA=2.353
NC_035095.1	24968741	.	T	G	.	.	MAF_USDA=3.279
NC_035095.1	24968747	.	T	C	.	.	MAF_INRAE=8.861;MAF_USDA=18.824
NC_035095.1	24968766	.	A	G	.	.	MAF_INRAE=8.228;MAF_USDA=3.529
NC_035095.1	24968791	.	A	T	.	.	MAF_INRAE=37.342;MAF_USDA=19.412
NC_035095.1	24968793	.	C	T	.	.	MAF_INRAE=34.167;MAF_USDA=20.0
NC_035095.1	24968814	.	T	G	.	.	MAF_INRAE=8.861;MAF_USDA=19.412
NC_035095.1	24968821	.	C	T	.	.	MAF_USDA=2.459
NC_035095.1	24968888	.	A	T	.	.	MAF_INRAE=42.5
NC_035095.1	24968906	.	G	A	.	.	MAF_INRAE=41.772;MAF_USDA=13.333
NC_035095.1	24968909	.	A	G	.	.	MAF_USDA=3.279
NC_035095.1	24968930	.	C	A	.	.	MAF_INRAE=41.139;MAF_USDA=13.115
NC_035095.1	24968941	.	G	T	.	.	MAF_USDA=2.459
NC_035095.1	24968952	.	A	T	.	.	MAF_INRAE=8.861;MAF_USDA=21.176
NC_035095.1	24968956	.	C	A	.	.	MAF_INRAE=8.333;MAF_USDA=21.176
NC_035095.1	24969064	.	T	A	.	.	MAF_USDA=3.279
NC_035095.1	24969128	.	C	T	.	.	MAF_USDA=4.918
NC_035095.1	24969137	.	G	A	.	.	MAF_INRAE=4.167
NC_035095.1	24969167	.	G	A	.	.	MAF_USDA=1.639
NC_035095.1	24969197	.	T	C	.	.	MAF_USDA=6.557
NC_035095.1	24969200	.	T	C	.	.	MAF_INRAE=8.861;MAF_USDA=20.588
NC_035095.1	24969213	.	G	A	.	.	MAF_INRAE=10.127
NC_035095.1	24969214	.	G	A	.	.	MAF_INRAE=4.43
NC_035095.1	24969216	.	T	G	.	.	MAF_INRAE=8.333;MAF_USDA=20.588
NC_035095.1	24969304	.	G	T	.	.	MAF_USDA=4.918
NC_035095.1	24969323	.	G	A	.	.	MAF_USDA=4.918
NC_035095.1	24969331	.	C	T	.	.	MAF_USDA=4.098
NC_035095.1	24969334	.	T	A	.	.	MAF_INRAE=8.861;MAF_USDA=20.0
NC_035095.1	24969368	.	G	A	.	.	MAF_USDA=1.639
NC_035095.1	24969395	.	T	C	.	.	MAF_USDA=3.279
NC_035095.1	24969448	.	C	A	.	.	MAF_INRAE=3.333;MAF_USDA=18.824
NC_035095.1	24969482	.	C	A	.	.	MAF_USDA=10.588
NC_035095.1	24969522	.	A	G	.	.	MAF_USDA=1.639
NC_035095.1	24969536	.	A	G	.	.	MAF_USDA=1.639
NC_035095.1	24969581	.	A	C	.	.	MAF_INRAE=4.43;MAF_USDA=4.819
NC_035095.1	24969587	.	C	T	.	.	MAF_INRAE=46.203;MAF_USDA=35.714
NC_035095.1	24969598	.	T	G	.	.	MAF_USDA=5.833
NC_035095.1	24969603	.	A	C	.	.	MAF_USDA=6.667
NC_035095.1	24969604	.	T	C	.	.	MAF_INRAE=8.861;MAF_USDA=19.048
NC_035095.1	24969619	.	C	T	.	.	MAF_INRAE=4.43;MAF_USDA=5.357
NC_035095.1	24969661	.	A	C	.	.	MAF_INRAE=8.861;MAF_USDA=18.235
NC_035095.1	24969725	.	G	C	.	.	MAF_INRAE=8.861;MAF_USDA=21.176
NC_035095.1	24969760	.	C	T	.	.	MAF_INRAE=29.114;MAF_USDA=4.098
NC_035095.1	24969787	.	G	A	.	.	MAF_INRAE=8.861;MAF_USDA=21.176
NC_035095.1	24969850	.	C	G	.	.	MAF_USDA=2.459
NC_035095.1	24969893	.	G	A	.	.	MAF_INRAE=8.861;MAF_USDA=21.176
NC_035095.1	24969921	.	C	T	.	.	MAF_INRAE=8.861;MAF_USDA=20.588
NC_035095.1	24969969	.	C	G	.	.	MAF_INRAE=8.228;MAF_USDA=20.588
NC_035095.1	24969983	.	T	C	.	.	MAF_USDA=2.459
NC_035095.1	24969989	.	C	A	.	.	MAF_INRAE=4.43;MAF_USDA=2.353
NC_035095.1	24969991	.	G	A	.	.	MAF_INRAE=8.228;MAF_USDA=20.0
NC_035095.1	24970035	.	C	T	.	.	MAF_INRAE=5.0
NC_035095.1	24970044	.	T	G	.	.	MAF_INRAE=8.228;MAF_USDA=20.588
NC_035095.1	24970130	.	G	T	.	.	MAF_INRAE=8.861;MAF_USDA=20.0
NC_035095.1	24970145	.	C	T	.	.	MAF_INRAE=8.861;MAF_USDA=20.588
NC_035095.1	24970255	.	T	C	.	.	MAF_INRAE=4.43;MAF_USDA=2.459
NC_035095.1	24970280	.	T	A	.	.	MAF_INRAE=8.861;MAF_USDA=14.754
NC_035095.1	24970321	.	C	G	.	.	MAF_INRAE=41.139;MAF_USDA=13.115
NC_035095.1	24970338	.	C	T	.	.	MAF_USDA=1.639
NC_035095.1	24970360	.	G	T	.	.	MAF_INRAE=7.595;MAF_USDA=8.333
NC_035095.1	24970366	.	A	C	.	.	MAF_INRAE=8.861;MAF_USDA=20.0
NC_035095.1	24970367	.	A	T	.	.	MAF_INRAE=8.333;MAF_USDA=20.0
NC_035095.1	24970459	.	G	A	.	.	MAF_INRAE=8.861;MAF_USDA=20.588
NC_035095.1	24970463	.	G	A	.	.	MAF_INRAE=3.333;MAF_USDA=4.918
NC_035095.1	24970488	.	T	C	.	.	MAF_INRAE=8.861;MAF_USDA=20.588
NC_035095.1	24970519	.	C	T	.	.	MAF_USDA=18.033
NC_035095.1	24970638	.	C	T	.	.	MAF_INRAE=8.861;MAF_USDA=17.213
NC_035095.1	24970651	.	G	A	.	.	MAF_INRAE=8.333
NC_035095.1	24970672	.	A	T	.	.	MAF_USDA=27.083
NC_035095.1	24970692	.	T	C	.	.	MAF_INRAE=38.608;MAF_USDA=21.765
NC_035095.1	24970727	.	C	A	.	.	MAF_INRAE=8.861;MAF_USDA=20.588
NC_035095.1	24970881	.	G	T	.	.	MAF_USDA=27.083
NC_035095.1	24970883	.	A	T	.	.	MAF_USDA=27.083
NC_035095.1	24971068	.	G	A	.	.	MAF_USDA=27.083
NC_035095.1	24971076	.	G	A	.	.	MAF_USDA=45.833
NC_035095.1	24971131	.	G	C	.	.	MAF_INRAE=5.0
NC_035095.1	24971201	.	A	G	.	.	MAF_INRAE=1.667
NC_035095.1	24971205	.	C	A	.	.	MAF_INRAE=1.667
NC_035095.1	24971216	.	A	T	.	.	MAF_INRAE=1.667
NC_035095.1	24971220	.	C	G	.	.	MAF_INRAE=2.5
NC_035095.1	24971237	.	C	T	.	.	MAF_INRAE=1.667
NC_035095.1	24971261	.	G	T	.	.	MAF_INRAE=6.962;MAF_USDA=6.471
NC_035095.1	24971264	.	G	A	.	.	MAF_INRAE=1.667;MAF_USDA=29.167
NC_035095.1	24971268	.	A	G	.	.	MAF_INRAE=1.667
NC_035095.1	24971274	.	A	T	.	.	MAF_INRAE=1.667
NC_035095.1	24971281	.	C	A	.	.	MAF_INRAE=2.5
NC_035095.1	24971311	.	T	G	.	.	MAF_INRAE=1.667
NC_035095.1	24971312	.	T	A	.	.	MAF_INRAE=1.667
NC_035095.1	24971319	.	T	G	.	.	MAF_USDA=8.197
NC_035095.1	24971444	.	T	G	.	.	MAF_USDA=2.459
NC_035095.1	24971448	.	T	C	.	.	MAF_USDA=18.824
NC_035095.1	24971465	.	A	T	.	.	MAF_USDA=10.417
NC_035095.1	24971481	.	C	T	.	.	MAF_USDA=43.478
NC_035095.1	24971525	.	A	C	.	.	MAF_INRAE=30.0;MAF_USDA=41.304
NC_035095.1	24971600	.	C	A	.	.	MAF_INRAE=7.5;MAF_USDA=12.5
NC_035095.1	24971652	.	T	C	.	.	MAF_INRAE=8.333;MAF_USDA=47.917
NC_035095.1	24971674	.	C	A	.	.	MAF_INRAE=50.0;MAF_USDA=12.295
NC_035095.1	24971751	.	G	C	.	.	MAF_INRAE=7.5
NC_035095.1	24971823	.	G	T	.	.	MAF_INRAE=9.167;MAF_USDA=43.75
NC_035095.1	24972077	.	G	A	.	.	MAF_USDA=17.391
NC_035095.1	24972121	.	G	C	.	.	MAF_USDA=17.391
NC_035095.1	24972257	.	C	T	.	.	MAF_USDA=4.348
NC_035095.1	24974014	.	A	G	.	.	MAF_USDA=32.609
NC_035095.1	24974123	.	C	T	.	.	MAF_INRAE=40.0;MAF_USDA=45.652
NC_035095.1	24974168	.	T	A	.	.	MAF_INRAE=19.62;MAF_USDA=41.304
NC_035095.1	24974194	.	G	T	.	.	MAF_USDA=4.348
NC_035095.1	24974210	.	A	G	.	.	MAF_USDA=47.826
NC_035095.1	24974248	.	T	A	.	.	MAF_INRAE=4.167;MAF_USDA=2.941
NC_035095.1	24974327	.	T	G	.	.	MAF_INRAE=41.772
NC_035095.1	24974328	.	A	G	.	.	MAF_INRAE=8.861;MAF_USDA=20.588
NC_035095.1	24974336	.	C	A	.	.	MAF_INRAE=8.861;MAF_USDA=20.588
NC_035095.1	24974340	.	G	C	.	.	MAF_INRAE=8.333;MAF_USDA=27.083
NC_035095.1	24974341	.	T	C	.	.	MAF_INRAE=8.333;MAF_USDA=18.824
NC_035095.1	24974369	.	G	C	.	.	MAF_USDA=6.557
NC_035095.1	24974370	.	T	C	.	.	MAF_USDA=8.235
NC_035095.1	24974382	.	A	T	.	.	MAF_INRAE=26.667
NC_035095.1	24974411	.	T	C	.	.	MAF_USDA=3.279
NC_035095.1	24974431	.	G	A	.	.	MAF_USDA=15.574
NC_035095.1	24974524	.	C	A	.	.	MAF_INRAE=13.924;MAF_USDA=14.706
NC_035095.1	24974525	.	G	A	.	.	MAF_INRAE=4.167;MAF_USDA=3.529
NC_035095.1	24974541	.	T	C	.	.	MAF_INRAE=31.646;MAF_USDA=19.412
NC_035095.1	24974562	.	G	A	.	.	MAF_INRAE=49.367;MAF_USDA=34.118
NC_035095.1	24974586	.	C	T	.	.	MAF_INRAE=32.911;MAF_USDA=26.471
NC_035095.1	24974658	.	C	G	.	.	MAF_INRAE=5.0;MAF_USDA=3.279
NC_035095.1	24974688	.	A	C	.	.	MAF_INRAE=40.506;MAF_USDA=17.059
NC_035095.1	24974717	.	A	T	.	.	MAF_USDA=4.918
NC_035095.1	24974731	.	A	G	.	.	MAF_USDA=2.459
NC_035095.1	24974774	.	G	A	.	.	MAF_INRAE=41.139;MAF_USDA=17.059
NC_035095.1	24974791	.	G	A	.	.	MAF_INRAE=50.0;MAF_USDA=35.882
NC_035095.1	24974830	.	G	A	.	.	MAF_INRAE=14.557;MAF_USDA=32.941
NC_035095.1	24974843	.	G	A	.	.	MAF_USDA=8.197
NC_035095.1	24974844	.	T	C	.	.	MAF_USDA=14.754
NC_035095.1	24974889	.	G	A	.	.	MAF_INRAE=32.278;MAF_USDA=11.765
NC_035095.1	24974939	.	A	C	.	.	MAF_INRAE=44.937;MAF_USDA=50.0
NC_035095.1	24974978	.	T	C	.	.	MAF_USDA=8.824
NC_035095.1	24974979	.	G	T	.	.	MAF_INRAE=41.139;MAF_USDA=17.059
NC_035095.1	24974992	.	G	A	.	.	MAF_USDA=12.353
NC_035095.1	24975038	.	G	C	.	.	MAF_INRAE=31.579
NC_035095.1	24975043	.	T	G	.	.	MAF_USDA=5.0
NC_035095.1	24975079	.	C	A	.	.	MAF_INRAE=41.139;MAF_USDA=16.471
NC_035095.1	24975091	.	A	G	.	.	MAF_USDA=8.824
NC_035095.1	24975105	.	T	G	.	.	MAF_USDA=1.639
NC_035095.1	24975119	.	A	C	.	.	MAF_INRAE=13.291;MAF_USDA=15.882
NC_035095.1	24975123	.	G	T	.	.	MAF_INRAE=41.139;MAF_USDA=17.059
NC_035095.1	24975144	.	T	C	.	.	MAF_INRAE=42.105;MAF_USDA=50.0
NC_035095.1	24975146	.	T	C	.	.	MAF_USDA=8.235
NC_035095.1	24975229	.	T	C	.	.	MAF_USDA=3.279
NC_035095.1	24975250	.	C	A	.	.	MAF_INRAE=41.139;MAF_USDA=17.059
NC_035095.1	24975258	.	T	A	.	.	MAF_USDA=20.833
NC_035095.1	24975306	.	G	A	.	.	MAF_USDA=8.235
NC_035095.1	24975330	.	C	T	.	.	MAF_INRAE=42.105;MAF_USDA=42.857
NC_035095.1	24975334	.	G	A	.	.	MAF_USDA=3.333
NC_035095.1	24975355	.	T	A	.	.	MAF_INRAE=15.789;MAF_USDA=25.0
NC_035095.1	24975400	.	G	A	.	.	MAF_USDA=4.918
NC_035095.1	24975411	.	C	A	.	.	MAF_USDA=35.882
NC_035095.1	24975596	.	C	G	.	.	MAF_USDA=2.459
NC_035095.1	24975604	.	T	C	.	.	MAF_USDA=25.294
NC_035095.1	24975694	.	C	T	.	.	MAF_INRAE=15.789;MAF_USDA=38.824
NC_035095.1	24975697	.	C	T	.	.	MAF_USDA=4.167
NC_035095.1	24975745	.	T	C	.	.	MAF_USDA=2.459
NC_035095.1	24975762	.	T	G	.	.	MAF_INRAE=17.722;MAF_USDA=22.353
NC_035095.1	24975824	.	C	T	.	.	MAF_USDA=20.833
NC_035095.1	24975846	.	C	T	.	.	MAF_INRAE=5.0
NC_035095.1	24975892	.	G	A	.	.	MAF_INRAE=7.595;MAF_USDA=2.941
NC_035095.1	24975929	.	G	A	.	.	MAF_USDA=4.098
NC_035095.1	24975948	.	G	A	.	.	MAF_USDA=5.738
NC_035095.1	24975949	.	C	A	.	.	MAF_INRAE=17.722;MAF_USDA=39.412
NC_035095.1	24976051	.	A	T	.	.	MAF_INRAE=18.354;MAF_USDA=39.412
NC_035095.1	24976067	.	T	A	.	.	MAF_INRAE=18.354;MAF_USDA=38.824
NC_035095.1	24976125	.	C	T	.	.	MAF_INRAE=4.167;MAF_USDA=2.941
NC_035095.1	24976208	.	C	T	.	.	MAF_USDA=9.412
NC_035095.1	24976237	.	C	A	.	.	MAF_INRAE=5.0;MAF_USDA=7.059
NC_035095.1	24976307	.	T	A	.	.	MAF_USDA=1.639
NC_035095.1	24976360	.	A	T	.	.	MAF_USDA=3.279
NC_035095.1	24976407	.	A	G	.	.	MAF_INRAE=49.367;MAF_USDA=35.119
NC_035095.1	24976438	.	G	A	.	.	MAF_USDA=4.167
NC_035095.1	24976503	.	T	C	.	.	MAF_USDA=10.833
NC_035095.1	24976514	.	T	C	.	.	MAF_INRAE=5.0;MAF_USDA=8.333
NC_035095.1	24976597	.	G	A	.	.	MAF_INRAE=5.0;MAF_USDA=9.016
NC_035095.1	24976643	.	T	C	.	.	MAF_INRAE=32.278;MAF_USDA=27.059
NC_035095.1	24976697	.	G	T	.	.	MAF_INRAE=4.167;MAF_USDA=3.529
NC_035095.1	24976756	.	C	T	.	.	MAF_INRAE=5.0
NC_035095.1	24976878	.	G	T	.	.	MAF_USDA=5.833
NC_035095.1	24976951	.	A	C	.	.	MAF_INRAE=36.667;MAF_USDA=36.471
NC_035095.1	24977002	.	T	G	.	.	MAF_INRAE=49.167;MAF_USDA=27.647
NC_035095.1	24977136	.	C	T	.	.	MAF_INRAE=4.167;MAF_USDA=2.941
NC_035095.1	24977179	.	T	C	.	.	MAF_INRAE=5.0;MAF_USDA=9.016
NC_035095.1	24977233	.	G	T	.	.	MAF_INRAE=32.278;MAF_USDA=28.824
NC_035095.1	24977264	.	T	A	.	.	MAF_USDA=3.333
NC_035095.1	24977281	.	T	C	.	.	MAF_INRAE=36.709;MAF_USDA=34.524
NC_035095.1	24977320	.	C	A	.	.	MAF_USDA=8.824
NC_035095.1	24977328	.	C	G	.	.	MAF_USDA=1.639
NC_035095.1	24977383	.	C	T	.	.	MAF_USDA=2.459
NC_035095.1	24977397	.	G	A	.	.	MAF_USDA=9.412
NC_035095.1	24977401	.	C	A	.	.	MAF_USDA=6.471
NC_035095.1	24977414	.	T	G	.	.	MAF_INRAE=18.354;MAF_USDA=7.647
NC_035095.1	24977464	.	C	T	.	.	MAF_INRAE=18.987;MAF_USDA=5.882
NC_035095.1	24977473	.	A	G	.	.	MAF_INRAE=32.278;MAF_USDA=24.118
NC_035095.1	24977522	.	C	A	.	.	MAF_INRAE=5.0
NC_035095.1	24977565	.	C	A	.	.	MAF_INRAE=5.0
NC_035095.1	24977679	.	A	G	.	.	MAF_INRAE=15.0;MAF_USDA=33.333
NC_035095.1	24977756	.	A	C	.	.	MAF_INRAE=5.0;MAF_USDA=8.197
NC_035095.1	24977835	.	T	C	.	.	MAF_INRAE=8.861;MAF_USDA=4.098
NC_035095.1	24977843	.	C	G	.	.	MAF_USDA=3.279
NC_035095.1	24977852	.	C	A	.	.	MAF_USDA=7.059
NC_035095.1	24977872	.	G	T	.	.	MAF_USDA=7.377
NC_035095.1	24977873	.	T	A	.	.	MAF_USDA=7.377
NC_035095.1	24978110	.	C	T	.	.	MAF_USDA=10.656
NC_035095.1	24978176	.	T	A	.	.	MAF_INRAE=4.167
NC_035095.1	24978193	.	A	T	.	.	MAF_USDA=14.583
NC_035095.1	24978194	.	C	T	.	.	MAF_USDA=14.583
NC_035095.1	24978212	.	G	A	.	.	MAF_INRAE=28.481;MAF_USDA=15.882
NC_035095.1	24978229	.	C	T	.	.	MAF_INRAE=5.0;MAF_USDA=9.412
NC_035095.1	24978324	.	T	C	.	.	MAF_INRAE=44.937;MAF_USDA=25.294
NC_035095.1	24978341	.	G	T	.	.	MAF_INRAE=8.861;MAF_USDA=22.941
NC_035095.1	24978353	.	T	C	.	.	MAF_USDA=2.459
NC_035095.1	24978398	.	A	G	.	.	MAF_USDA=1.639
NC_035095.1	24978401	.	G	A	.	.	MAF_USDA=9.836
NC_035095.1	24978412	.	C	A	.	.	MAF_INRAE=22.785;MAF_USDA=31.176
NC_035095.1	24978435	.	T	C	.	.	MAF_INRAE=45.57;MAF_USDA=16.471
NC_035095.1	24978476	.	G	C	.	.	MAF_USDA=10.0
NC_035095.1	24978488	.	A	T	.	.	MAF_INRAE=13.924;MAF_USDA=44.118
NC_035095.1	24978489	.	C	T	.	.	MAF_USDA=3.279
NC_035095.1	24978511	.	C	T	.	.	MAF_INRAE=8.861;MAF_USDA=30.0
NC_035095.1	24978518	.	A	T	.	.	MAF_INRAE=8.861;MAF_USDA=7.647
NC_035095.1	24978519	.	C	G	.	.	MAF_INRAE=13.333;MAF_USDA=21.176
NC_035095.1	24978522	.	T	C	.	.	MAF_INRAE=32.5;MAF_USDA=25.294
NC_035095.1	24978523	.	A	G	.	.	MAF_USDA=20.833
NC_035095.1	24978528	.	C	A	.	.	MAF_USDA=2.459
NC_035095.1	24978555	.	T	C	.	.	MAF_USDA=9.016
NC_035095.1	24978562	.	G	A	.	.	MAF_USDA=2.459
NC_035095.1	24978624	.	C	A	.	.	MAF_INRAE=8.861;MAF_USDA=25.882
NC_035095.1	24978690	.	A	T	.	.	MAF_INRAE=4.167
NC_035095.1	24978770	.	C	T	.	.	MAF_INRAE=41.667;MAF_USDA=33.735
NC_035095.1	24978857	.	T	C	.	.	MAF_INRAE=10.0;MAF_USDA=12.048
NC_035095.1	24978922	.	T	C	.	.	MAF_USDA=3.39
NC_035095.1	24978946	.	T	A	.	.	MAF_INRAE=5.833
NC_035095.1	24978952	.	T	C	.	.	MAF_USDA=5.422
NC_035095.1	24978985	.	T	G	.	.	MAF_USDA=5.085
NC_035095.1	24979008	.	T	G	.	.	MAF_USDA=10.241
NC_035095.1	24979019	.	C	T	.	.	MAF_USDA=2.542
NC_035095.1	24979060	.	T	C	.	.	MAF_USDA=11.765
NC_035095.1	24979083	.	T	C	.	.	MAF_USDA=1.639
NC_035095.1	24979104	.	A	C	.	.	MAF_INRAE=5.0
NC_035095.1	24979115	.	T	A	.	.	MAF_USDA=5.0
NC_035095.1	24979147	.	C	G	.	.	MAF_INRAE=5.0
NC_035095.1	24979221	.	C	G	.	.	MAF_INRAE=37.342;MAF_USDA=14.118
NC_035095.1	24979340	.	G	T	.	.	MAF_USDA=8.197
NC_035095.1	24979454	.	T	C	.	.	MAF_USDA=1.639
NC_035095.1	24979467	.	G	A	.	.	MAF_INRAE=7.595;MAF_USDA=6.471
NC_035095.1	24979546	.	A	T	.	.	MAF_USDA=5.0
NC_035095.1	24979586	.	T	A	.	.	MAF_USDA=3.279
NC_035095.1	24979623	.	C	T	.	.	MAF_INRAE=4.167;MAF_USDA=2.941
NC_035095.1	24979625	.	T	A	.	.	MAF_INRAE=5.0
NC_035095.1	24979676	.	C	T	.	.	MAF_INRAE=36.667;MAF_USDA=2.083
NC_035095.1	24979709	.	C	T	.	.	MAF_USDA=17.059
NC_035095.1	24979733	.	A	G	.	.	MAF_INRAE=26.316;MAF_USDA=20.492
NC_035095.1	24979769	.	A	G	.	.	MAF_USDA=19.412
NC_035095.1	24979828	.	C	T	.	.	MAF_USDA=3.279
NC_035095.1	24981271	.	G	A	.	.	MAF_USDA=3.39
NC_035095.1	24981381	.	C	T	.	.	MAF_INRAE=10.0;MAF_USDA=2.941
NC_035095.1	24981410	.	T	C	.	.	MAF_USDA=3.333
NC_035095.1	24981423	.	A	G	.	.	MAF_USDA=4.098
NC_035095.1	24981424	.	A	G	.	.	MAF_USDA=4.098
NC_035095.1	24981437	.	C	T	.	.	MAF_INRAE=5.0
NC_035095.1	24981456	.	T	G	.	.	MAF_INRAE=10.127
NC_035095.1	24981497	.	G	T	.	.	MAF_USDA=4.918
NC_035095.1	24981510	.	C	G	.	.	MAF_INRAE=4.167;MAF_USDA=7.143
NC_035095.1	24981740	.	TA	TT	.	.	MAF_USDA=27.083
NC_035095.1	24981741	.	A	T	.	.	MAF_INRAE=29.747
NC_035095.1	24981744	.	T	A	.	.	MAF_INRAE=33.544;MAF_USDA=29.167
NC_035095.1	24981784	.	A	C	.	.	MAF_INRAE=40.506;MAF_USDA=4.167
NC_035095.1	24981880	.	A	G	.	.	MAF_INRAE=14.167;MAF_USDA=18.824
NC_035095.1	24981881	.	A	T	.	.	MAF_USDA=3.279
NC_035095.1	24981893	.	C	T	.	.	MAF_USDA=3.279
NC_035095.1	24981981	.	T	C	.	.	MAF_USDA=2.459
NC_035095.1	24981991	.	T	A	.	.	MAF_USDA=2.459
NC_035095.1	24981992	.	T	A	.	.	MAF_USDA=4.918
NC_035095.1	24981993	.	T	A	.	.	MAF_USDA=13.115
NC_035095.1	24981994	.	T	A	.	.	MAF_USDA=22.353
NC_035095.1	24981995	.	T	A	.	.	MAF_USDA=22.353
NC_035095.1	24981996	.	A	T	.	.	MAF_USDA=10.0
NC_035095.1	24981997	.	A	T	.	.	MAF_USDA=1.639
NC_035095.1	24982002	.	C	T	.	.	MAF_USDA=30.0
NC_035095.1	24982068	.	C	T	.	.	MAF_INRAE=5.0
NC_035095.1	24982332	.	G	A	.	.	MAF_USDA=4.918
NC_035095.1	24982374	.	T	C	.	.	MAF_USDA=18.852
NC_035095.1	24982407	.	G	A	.	.	MAF_USDA=2.459
NC_035095.1	24982472	.	G	A	.	.	MAF_INRAE=8.333;MAF_USDA=3.529
NC_035095.1	24982481	.	C	G	.	.	MAF_USDA=18.033
NC_035095.1	24982492	.	G	T	.	.	MAF_INRAE=5.0;MAF_USDA=21.765
NC_035095.1	24982500	.	T	C	.	.	MAF_USDA=18.033
NC_035095.1	24982627	.	G	C	.	.	MAF_INRAE=24.051;MAF_USDA=22.619
NC_035095.1	24982699	.	T	C	.	.	MAF_USDA=8.824
NC_035095.1	24982712	.	G	A	.	.	MAF_USDA=20.833
NC_035095.1	24982717	.	C	G	.	.	MAF_USDA=3.279
NC_035095.1	24982748	.	A	G	.	.	MAF_INRAE=5.0
NC_035095.1	24982788	.	A	T	.	.	MAF_USDA=3.279
NC_035095.1	24982843	.	A	C	.	.	MAF_INRAE=25.316;MAF_USDA=28.235
NC_035095.1	24982850	.	T	A	.	.	MAF_USDA=2.459
NC_035095.1	24982864	.	G	A	.	.	MAF_INRAE=36.709;MAF_USDA=20.0
NC_035095.1	24982884	.	A	C	.	.	MAF_INRAE=36.709;MAF_USDA=27.059
NC_035095.1	24982900	.	G	T	.	.	MAF_USDA=4.098
NC_035095.1	24982942	.	G	T	.	.	MAF_USDA=1.639
NC_035095.1	24982969	.	A	C	.	.	MAF_INRAE=37.342;MAF_USDA=21.176
NC_035095.1	24982973	.	T	C	.	.	MAF_USDA=7.059
NC_035095.1	24982982	.	G	A	.	.	MAF_USDA=2.459
NC_035095.1	24982990	.	G	A	.	.	MAF_USDA=4.918
NC_035095.1	24983024	.	A	G	.	.	MAF_USDA=8.197
NC_035095.1	24983150	.	C	T	.	.	MAF_INRAE=32.911;MAF_USDA=8.197
NC_035095.1	24983255	.	C	A	.	.	MAF_INRAE=36.076;MAF_USDA=22.941
NC_035095.1	24983256	.	C	A	.	.	MAF_INRAE=34.167;MAF_USDA=22.353
NC_035095.1	24983337	.	A	T	.	.	MAF_USDA=20.833
NC_035095.1	24983349	.	T	C	.	.	MAF_INRAE=36.709;MAF_USDA=10.656
NC_035095.1	24983473	.	G	T	.	.	MAF_USDA=2.5
NC_035095.1	24983474	.	A	T	.	.	MAF_USDA=2.5
NC_035095.1	24983596	.	C	G	.	.	MAF_USDA=2.459
NC_035095.1	24983618	.	G	C	.	.	MAF_USDA=12.353
NC_035095.1	24983653	.	G	A	.	.	MAF_INRAE=32.911;MAF_USDA=4.918
NC_035095.1	24983716	.	G	A	.	.	MAF_USDA=1.639
NC_035095.1	24983720	.	C	A	.	.	MAF_USDA=1.639
NC_035095.1	24983764	.	A	G	.	.	MAF_USDA=1.639
NC_035095.1	24983779	.	C	T	.	.	MAF_USDA=3.279
NC_035095.1	24983787	.	G	A	.	.	MAF_USDA=3.279
NC_035095.1	24983807	.	A	C	.	.	MAF_INRAE=3.797
NC_035095.1	24983928	.	A	G	.	.	MAF_INRAE=36.709;MAF_USDA=41.765
NC_035095.1	24983942	.	A	T	.	.	MAF_INRAE=10.127;MAF_USDA=8.197
NC_035095.1	24984024	.	A	C	.	.	MAF_INRAE=47.468;MAF_USDA=43.75
NC_035095.1	24984025	.	A	T	.	.	MAF_USDA=4.167
NC_035095.1	24984028	.	T	A	.	.	MAF_USDA=4.706
NC_035095.1	24984030	.	A	T	.	.	MAF_USDA=17.059
NC_035095.1	24984052	.	C	A	.	.	MAF_INRAE=3.165
NC_035095.1	24984075	.	C	T	.	.	MAF_USDA=3.279
NC_035095.1	24984085	.	G	A	.	.	MAF_INRAE=5.0
NC_035095.1	24984090	.	C	T	.	.	MAF_INRAE=6.962;MAF_USDA=10.588
NC_035095.1	24984103	.	A	C	.	.	MAF_INRAE=36.709;MAF_USDA=36.471
NC_035095.1	24984191	.	T	A	.	.	MAF_INRAE=4.167;MAF_USDA=8.235
NC_035095.1	24984203	.	T	G	.	.	MAF_USDA=7.059
NC_035095.1	24984244	.	A	C	.	.	MAF_USDA=5.882
NC_035095.1	24984251	.	T	A	.	.	MAF_INRAE=15.19;MAF_USDA=41.765
NC_035095.1	24984252	.	A	G	.	.	MAF_INRAE=12.5;MAF_USDA=42.353
NC_035095.1	24984315	.	G	A	.	.	MAF_INRAE=28.481;MAF_USDA=1.639
NC_035095.1	24984341	.	C	T	.	.	MAF_INRAE=5.0
NC_035095.1	24984566	.	T	C	.	.	MAF_INRAE=10.759;MAF_USDA=36.471
NC_035095.1	24984880	.	C	T	.	.	MAF_USDA=7.377
NC_035095.1	24984884	.	A	C	.	.	MAF_USDA=8.333
NC_035095.1	24984886	.	T	G	.	.	MAF_USDA=8.333
NC_035095.1	24984902	.	T	G	.	.	MAF_USDA=5.357
NC_035095.1	24984905	.	C	A	.	.	MAF_USDA=5.952
NC_035095.1	24984906	.	G	A	.	.	MAF_USDA=5.952
NC_035095.1	24984926	.	G	A	.	.	MAF_INRAE=3.333
NC_035095.1	24984939	.	C	G	.	.	MAF_INRAE=3.333
NC_035095.1	24984960	.	C	T	.	.	MAF_USDA=11.475
NC_035095.1	24984986	.	T	G	.	.	MAF_INRAE=5.833
NC_035095.1	24984989	.	G	A	.	.	MAF_INRAE=5.833
NC_035095.1	24984993	.	A	T	.	.	MAF_INRAE=6.667
NC_035095.1	24985006	.	C	G	.	.	MAF_INRAE=5.833
NC_035095.1	24985008	.	G	A	.	.	MAF_INRAE=36.842;MAF_USDA=3.279
NC_035095.1	24985027	.	C	T	.	.	MAF_INRAE=39.474;MAF_USDA=35.714
NC_035095.1	24985040	.	C	A	.	.	MAF_INRAE=36.842;MAF_USDA=4.167
NC_035095.1	24985123	.	T	A	.	.	MAF_USDA=6.471
NC_035095.1	24985143	.	A	T	.	.	MAF_USDA=2.083
NC_035095.1	24985144	.	A	T	.	.	MAF_USDA=2.083
NC_035095.1	24986064	.	C	T	.	.	MAF_USDA=1.639
NC_035095.1	24986209	.	G	A	.	.	MAF_INRAE=5.0;MAF_USDA=1.639
NC_035095.1	24986221	.	G	T	.	.	MAF_USDA=2.459
NC_035095.1	24986227	.	G	A	.	.	MAF_INRAE=5.0
NC_035095.1	24986261	.	A	T	.	.	MAF_INRAE=32.278;MAF_USDA=5.738
NC_035095.1	24986305	.	A	T	.	.	MAF_USDA=1.639
NC_035095.1	24986316	.	T	G	.	.	MAF_USDA=1.639
NC_035095.1	24986320	.	G	A	.	.	MAF_USDA=1.639
NC_035095.1	24986347	.	C	T	.	.	MAF_INRAE=5.0;MAF_USDA=9.016
NC_035095.1	24986366	.	T	C	.	.	MAF_USDA=5.882
NC_035095.1	24986376	.	C	T	.	.	MAF_INRAE=5.0;MAF_USDA=16.667
NC_035095.1	24986401	.	C	T	.	.	MAF_INRAE=5.0;MAF_USDA=10.588
NC_035095.1	24986425	.	A	C	.	.	MAF_INRAE=5.0
NC_035095.1	24986464	.	C	T	.	.	MAF_INRAE=10.127;MAF_USDA=42.353
NC_035095.1	24986477	.	C	G	.	.	MAF_USDA=13.934
NC_035095.1	24986493	.	G	T	.	.	MAF_USDA=1.639
NC_035095.1	24986506	.	A	G	.	.	MAF_INRAE=4.167
NC_035095.1	24986543	.	A	T	.	.	MAF_USDA=1.639
NC_035095.1	24986621	.	C	A	.	.	MAF_USDA=16.667
NC_035095.1	24986776	.	G	A	.	.	MAF_INRAE=5.0
NC_035095.1	24986936	.	G	T	.	.	MAF_INRAE=43.671;MAF_USDA=29.412
NC_035095.1	24986949	.	C	G	.	.	MAF_USDA=1.639
NC_035095.1	24987017	.	C	T	.	.	MAF_INRAE=5.0
NC_035095.1	24987033	.	A	T	.	.	MAF_INRAE=21.053;MAF_USDA=9.016
NC_035095.1	24987084	.	C	T	.	.	MAF_INRAE=29.114;MAF_USDA=1.639
NC_035095.1	24987237	.	A	C	.	.	MAF_INRAE=39.873;MAF_USDA=48.235
NC_035095.1	24987246	.	A	G	.	.	MAF_INRAE=29.114;MAF_USDA=35.294
NC_035095.1	24987286	.	T	C	.	.	MAF_INRAE=29.114;MAF_USDA=11.765
NC_035095.1	24987306	.	T	G	.	.	MAF_INRAE=23.418
NC_035095.1	24987347	.	C	T	.	.	MAF_USDA=3.279
NC_035095.1	24987373	.	G	A	.	.	MAF_INRAE=8.861;MAF_USDA=3.333
NC_035095.1	24987420	.	C	T	.	.	MAF_INRAE=8.861;MAF_USDA=3.279
NC_035095.1	24987425	.	C	A	.	.	MAF_INRAE=32.278;MAF_USDA=9.836
NC_035095.1	24987446	.	C	A	.	.	MAF_USDA=9.016
NC_035095.1	24987464	.	A	C	.	.	MAF_USDA=1.639
NC_035095.1	24987493	.	A	C	.	.	MAF_USDA=9.412
NC_035095.1	24987510	.	A	T	.	.	MAF_INRAE=32.911;MAF_USDA=31.176
NC_035095.1	24987512	.	G	A	.	.	MAF_USDA=3.279
NC_035095.1	24987544	.	C	T	.	.	MAF_INRAE=23.418;MAF_USDA=25.882
NC_035095.1	24987567	.	C	A	.	.	MAF_INRAE=5.0
NC_035095.1	24987605	.	C	T	.	.	MAF_INRAE=22.152;MAF_USDA=24.118
NC_035095.1	24987623	.	T	C	.	.	MAF_USDA=4.118
NC_035095.1	24987625	.	C	A	.	.	MAF_INRAE=5.0;MAF_USDA=3.279
NC_035095.1	24987691	.	C	A	.	.	MAF_USDA=1.639
NC_035095.1	24987721	.	A	T	.	.	MAF_INRAE=4.167;MAF_USDA=20.0
NC_035095.1	24987736	.	C	T	.	.	MAF_USDA=1.639
NC_035095.1	24987798	.	C	T	.	.	MAF_USDA=3.279
NC_035095.1	24987854	.	C	T	.	.	MAF_USDA=6.557
NC_035095.1	24989432	.	A	C	.	.	MAF_INRAE=26.316;MAF_USDA=16.867
NC_035095.1	24989503	.	C	T	.	.	MAF_USDA=5.738
NC_035095.1	24989509	.	G	A	.	.	MAF_USDA=16.667
NC_035095.1	24989550	.	G	A	.	.	MAF_INRAE=31.579;MAF_USDA=38.824
NC_035095.1	24989577	.	A	C	.	.	MAF_USDA=1.639
NC_035095.1	24989611	.	G	A	.	.	MAF_USDA=17.647
NC_035095.1	24989672	.	G	A	.	.	MAF_INRAE=9.494
NC_035095.1	24989683	.	G	A	.	.	MAF_USDA=16.667
NC_035095.1	24989730	.	T	C	.	.	MAF_INRAE=46.203;MAF_USDA=40.0
NC_035095.1	24989758	.	C	T	.	.	MAF_USDA=1.639
NC_035095.1	24989801	.	G	T	.	.	MAF_USDA=5.738
NC_035095.1	24989828	.	G	T	.	.	MAF_INRAE=4.167
NC_035095.1	24989890	.	T	A	.	.	MAF_INRAE=4.167
NC_035095.1	24990059	.	C	T	.	.	MAF_USDA=8.235
NC_035095.1	24990166	.	C	G	.	.	MAF_USDA=3.279
NC_035095.1	24990181	.	A	G	.	.	MAF_INRAE=8.861;MAF_USDA=3.279
NC_035095.1	24990224	.	A	T	.	.	MAF_INRAE=21.053;MAF_USDA=14.286
NC_035095.1	24990230	.	G	T	.	.	MAF_USDA=5.833
NC_035095.1	24990234	.	C	T	.	.	MAF_USDA=7.5
NC_035095.1	24990251	.	C	G	.	.	MAF_USDA=3.279
NC_035095.1	24990252	.	G	T	.	.	MAF_USDA=3.279
NC_035095.1	24990300	.	C	T	.	.	MAF_USDA=18.033
NC_035095.1	24990306	.	T	C	.	.	MAF_USDA=4.098
NC_035095.1	24990312	.	G	A	.	.	MAF_USDA=20.492
NC_035095.1	24990407	.	T	C	.	.	MAF_USDA=11.667
NC_035095.1	24991374	.	G	T	.	.	MAF_USDA=2.5
NC_035095.1	24991405	.	G	A	.	.	MAF_USDA=1.765
NC_035095.1	24991408	.	A	C	.	.	MAF_USDA=11.475
NC_035095.1	24991560	.	G	T	.	.	MAF_USDA=2.459
NC_035095.1	24991686	.	G	T	.	.	MAF_USDA=8.197
NC_035095.1	24991728	.	C	T	.	.	MAF_USDA=16.667
NC_035095.1	24991864	.	A	G	.	.	MAF_INRAE=12.658;MAF_USDA=4.098
NC_035095.1	24991875	.	A	C	.	.	MAF_INRAE=12.658;MAF_USDA=3.333
NC_035095.1	24991975	.	C	T	.	.	MAF_USDA=7.647
NC_035095.1	24992133	.	G	A	.	.	MAF_INRAE=33.544;MAF_USDA=37.647
NC_035095.1	24992274	.	A	C	.	.	MAF_INRAE=48.101
NC_035095.1	24992322	.	G	T	.	.	MAF_INRAE=9.494
NC_035095.1	24992478	.	T	A	.	.	MAF_INRAE=10.526;MAF_USDA=9.167
NC_035095.1	24992485	.	G	A	.	.	MAF_USDA=11.864
NC_035095.1	24992544	.	C	G	.	.	MAF_USDA=5.833
NC_035095.1	24992565	.	C	T	.	.	MAF_USDA=6.667
NC_035095.1	24992650	.	T	G	.	.	MAF_USDA=7.627
NC_035095.1	24992680	.	G	A	.	.	MAF_USDA=2.459
NC_035095.1	24992704	.	C	T	.	.	MAF_USDA=4.918
NC_035095.1	24992792	.	G	C	.	.	MAF_USDA=8.929
NC_035095.1	24992974	.	C	T	.	.	MAF_USDA=7.738
NC_035095.1	24993013	.	C	T	.	.	MAF_INRAE=10.127
NC_035095.1	24993014	.	G	A	.	.	MAF_INRAE=15.19;MAF_USDA=16.667
NC_035095.1	24993068	.	C	A	.	.	MAF_USDA=7.5
NC_035095.1	24993076	.	A	T	.	.	MAF_USDA=14.881
NC_035095.1	24993111	.	A	C	.	.	MAF_INRAE=5.0;MAF_USDA=3.279
NC_035095.1	24993124	.	G	A	.	.	MAF_USDA=3.279
NC_035095.1	24993261	.	C	T	.	.	MAF_INRAE=4.43;MAF_USDA=1.639
NC_035095.1	24993357	.	C	A	.	.	MAF_USDA=4.167
NC_035095.1	24993485	.	T	A	.	.	MAF_INRAE=5.0
NC_035095.1	24993523	.	T	C	.	.	MAF_INRAE=29.114;MAF_USDA=3.279
NC_035095.1	24993588	.	G	A	.	.	MAF_USDA=7.377
NC_035095.1	24993591	.	A	G	.	.	MAF_USDA=6.471
NC_035095.1	24993744	.	T	A	.	.	MAF_USDA=3.279
NC_035095.1	24993885	.	C	T	.	.	MAF_USDA=1.639
NC_035095.1	24993916	.	T	C	.	.	MAF_USDA=3.279
NC_035095.1	24993942	.	G	A	.	.	MAF_USDA=4.167
NC_035095.1	24994141	.	T	C	.	.	MAF_INRAE=5.0;MAF_USDA=3.279
NC_035095.1	24994286	.	G	A	.	.	MAF_INRAE=5.0;MAF_USDA=3.279
NC_035095.1	24994322	.	C	A	.	.	MAF_USDA=40.0
NC_035095.1	24994380	.	C	T	.	.	MAF_USDA=2.941
NC_035095.1	24994431	.	A	G	.	.	MAF_USDA=4.098
NC_035095.1	24994527	.	G	A	.	.	MAF_INRAE=37.975;MAF_USDA=6.557
NC_035095.1	24994541	.	C	T	.	.	MAF_INRAE=5.0;MAF_USDA=3.279
NC_035095.1	24994705	.	G	A	.	.	MAF_INRAE=26.582;MAF_USDA=14.118
NC_035095.1	24994946	.	C	G	.	.	MAF_USDA=2.459
NC_035095.1	24994975	.	T	A	.	.	MAF_INRAE=37.975;MAF_USDA=6.557
NC_035095.1	24994979	.	T	A	.	.	MAF_USDA=7.377
NC_035095.1	24995061	.	G	A	.	.	MAF_INRAE=48.101;MAF_USDA=16.393
NC_035095.1	24995204	.	A	G	.	.	MAF_INRAE=11.392;MAF_USDA=18.824
NC_035095.1	24995320	.	C	A	.	.	MAF_INRAE=11.392;MAF_USDA=18.235
NC_035095.1	24995452	.	G	A	.	.	MAF_INRAE=37.975;MAF_USDA=6.557
NC_035095.1	24995500	.	G	T	.	.	MAF_INRAE=37.975;MAF_USDA=6.557
NC_035095.1	24995526	.	C	A	.	.	MAF_USDA=4.918
NC_035095.1	24995685	.	G	T	.	.	MAF_USDA=7.377
NC_035095.1	24995807	.	G	A	.	.	MAF_USDA=1.639
NC_035095.1	24995832	.	T	C	.	.	MAF_USDA=2.459
NC_035095.1	24995880	.	T	G	.	.	MAF_INRAE=5.0;MAF_USDA=3.279
NC_035095.1	24995882	.	A	G	.	.	MAF_INRAE=15.823;MAF_USDA=6.471
NC_035095.1	24995893	.	T	G	.	.	MAF_INRAE=48.101;MAF_USDA=18.824
NC_035095.1	24996000	.	C	T	.	.	MAF_USDA=2.941
NC_035095.1	24996113	.	C	A	.	.	MAF_INRAE=4.43;MAF_USDA=1.765
NC_035095.1	24996191	.	G	T	.	.	MAF_USDA=4.098
NC_035095.1	24996310	.	T	G	.	.	MAF_USDA=7.377
NC_035095.1	24996363	.	T	C	.	.	MAF_INRAE=5.0;MAF_USDA=4.918
NC_035095.1	24996385	.	A	C	.	.	MAF_USDA=8.197
NC_035095.1	24996392	.	T	G	.	.	MAF_INRAE=48.101;MAF_USDA=17.213
NC_035095.1	24996411	.	T	C	.	.	MAF_INRAE=3.797
NC_035095.1	24996432	.	C	T	.	.	MAF_INRAE=36.709;MAF_USDA=27.647
NC_035095.1	24996506	.	T	A	.	.	MAF_USDA=2.459
NC_035095.1	24996510	.	T	A	.	.	MAF_INRAE=5.0
NC_035095.1	24996518	.	T	C	.	.	MAF_USDA=2.459
NC_035095.1	24996583	.	A	G	.	.	MAF_USDA=47.917
NC_035095.1	24996634	.	T	C	.	.	MAF_USDA=2.459
NC_035095.1	25001123	.	G	T	.	.	MAF_USDA=4.167
NC_035095.1	25001135	.	C	T	.	.	MAF_USDA=3.279
NC_035095.1	25001219	.	T	C	.	.	MAF_INRAE=46.835;MAF_USDA=20.238
NC_035095.1	25001225	.	G	T	.	.	MAF_USDA=2.5
NC_035095.1	25001293	.	T	A	.	.	MAF_USDA=3.279
NC_035095.1	25001304	.	C	T	.	.	MAF_INRAE=6.329;MAF_USDA=6.557
NC_035095.1	25001464	.	A	T	.	.	MAF_USDA=2.459
NC_035095.1	25001507	.	C	A	.	.	MAF_INRAE=35.443;MAF_USDA=25.882
NC_035095.1	25001527	.	T	G	.	.	MAF_INRAE=3.333;MAF_USDA=8.333
NC_035095.1	25001814	.	C	A	.	.	MAF_USDA=2.459
NC_035095.1	25001918	.	A	G	.	.	MAF_USDA=8.235
NC_035095.1	25001941	.	G	A	.	.	MAF_USDA=10.417
NC_035095.1	25002010	.	C	A	.	.	MAF_INRAE=11.392;MAF_USDA=47.917
NC_035095.1	25002068	.	T	A	.	.	MAF_USDA=2.459
NC_035095.1	25002098	.	T	C	.	.	MAF_INRAE=4.43;MAF_USDA=1.765
NC_035095.1	25002118	.	A	G	.	.	MAF_INRAE=6.962;MAF_USDA=7.5
NC_035095.1	25002170	.	G	A	.	.	MAF_INRAE=4.43;MAF_USDA=1.786
NC_035095.1	25002198	.	G	A	.	.	MAF_INRAE=37.975;MAF_USDA=4.098
NC_035095.1	25002236	.	C	T	.	.	MAF_USDA=1.639
NC_035095.1	25002300	.	C	G	.	.	MAF_INRAE=41.139;MAF_USDA=35.294
NC_035095.1	25002359	.	A	G	.	.	MAF_INRAE=3.797;MAF_USDA=2.5
NC_035095.1	25002362	.	A	G	.	.	MAF_USDA=2.5
NC_035095.1	25002442	.	A	C	.	.	MAF_USDA=2.459
NC_035095.1	25002473	.	G	T	.	.	MAF_INRAE=6.962;MAF_USDA=7.377
NC_035095.1	25002481	.	C	T	.	.	MAF_USDA=3.529
NC_035095.1	25002534	.	T	A	.	.	MAF_USDA=3.529
NC_035095.1	25002560	.	T	C	.	.	MAF_INRAE=5.0;MAF_USDA=3.279
NC_035095.1	25002592	.	A	T	.	.	MAF_INRAE=6.962;MAF_USDA=7.377
NC_035095.1	25002637	.	T	C	.	.	MAF_USDA=2.941
NC_035095.1	25002783	.	G	T	.	.	MAF_USDA=8.824
NC_035095.1	25002784	.	T	A	.	.	MAF_USDA=8.824
NC_035095.1	25002795	.	G	T	.	.	MAF_INRAE=36.709;MAF_USDA=28.235
NC_035095.1	25002802	.	A	G	.	.	MAF_INRAE=10.127;MAF_USDA=8.197
NC_035095.1	25002859	.	C	A	.	.	MAF_USDA=15.574
NC_035095.1	25002868	.	C	T	.	.	MAF_USDA=15.574
NC_035095.1	25002885	.	C	A	.	.	MAF_INRAE=10.127;MAF_USDA=18.033
NC_035095.1	25002933	.	A	G	.	.	MAF_USDA=2.459
NC_035095.1	25002938	.	A	C	.	.	MAF_USDA=3.279
NC_035095.1	25002941	.	A	T	.	.	MAF_INRAE=3.797
NC_035095.1	25002958	.	C	T	.	.	MAF_USDA=3.279
NC_035095.1	25002959	.	G	A	.	.	MAF_USDA=8.197
NC_035095.1	25002963	.	A	G	.	.	MAF_INRAE=40.506;MAF_USDA=30.0
NC_035095.1	25003009	.	C	A	.	.	MAF_USDA=11.765
NC_035095.1	25003047	.	C	T	.	.	MAF_INRAE=5.0
NC_035095.1	25003065	.	T	G	.	.	MAF_INRAE=37.975;MAF_USDA=6.557
NC_035095.1	25003119	.	T	G	.	.	MAF_USDA=1.639
NC_035095.1	25003133	.	C	T	.	.	MAF_USDA=1.639
NC_035095.1	25003147	.	A	T	.	.	MAF_USDA=2.941
NC_035095.1	25003245	.	C	T	.	.	MAF_USDA=3.279
NC_035095.1	25003332	.	A	T	.	.	MAF_INRAE=5.0;MAF_USDA=3.279
NC_035095.1	25003342	.	G	A	.	.	MAF_INRAE=3.797;MAF_USDA=4.918
NC_035095.1	25003445	.	C	A	.	.	MAF_USDA=12.353
NC_035095.1	25003471	.	G	C	.	.	MAF_INRAE=5.0;MAF_USDA=2.459
NC_035095.1	25003480	.	C	A	.	.	MAF_INRAE=5.0
NC_035095.1	25003500	.	A	C	.	.	MAF_INRAE=9.494;MAF_USDA=11.765
NC_035095.1	25003532	.	T	G	.	.	MAF_USDA=3.279
NC_035095.1	25003560	.	G	A	.	.	MAF_USDA=8.333
NC_035095.1	25003657	.	T	C	.	.	MAF_INRAE=5.0;MAF_USDA=3.333
NC_035095.1	25004032	.	T	G	.	.	MAF_INRAE=5.833;MAF_USDA=2.459
NC_035095.1	25004033	.	G	T	.	.	MAF_INRAE=3.797;MAF_USDA=9.016
NC_035095.1	25004081	.	G	A	.	.	MAF_USDA=4.918
NC_035095.1	25004282	.	A	G	.	.	MAF_USDA=2.459
NC_035095.1	25004294	.	T	G	.	.	MAF_USDA=6.557
NC_035095.1	25004298	.	G	A	.	.	MAF_INRAE=5.833;MAF_USDA=9.836
NC_035095.1	25004319	.	C	T	.	.	MAF_INRAE=4.43
NC_035095.1	25004347	.	A	T	.	.	MAF_INRAE=6.667;MAF_USDA=11.475
NC_035095.1	25004378	.	C	T	.	.	MAF_USDA=6.471
NC_035095.1	25004396	.	T	C	.	.	MAF_USDA=2.459
NC_035095.1	25004400	.	T	C	.	.	MAF_INRAE=25.949;MAF_USDA=12.353
NC_035095.1	25004434	.	C	T	.	.	MAF_INRAE=9.494;MAF_USDA=4.918
NC_035095.1	25004435	.	G	C	.	.	MAF_USDA=2.459
NC_035095.1	25004443	.	T	A	.	.	MAF_USDA=10.417
NC_035095.1	25004458	.	T	C	.	.	MAF_USDA=3.529
NC_035095.1	25004541	.	G	A	.	.	MAF_INRAE=9.494;MAF_USDA=11.765
NC_035095.1	25004549	.	G	C	.	.	MAF_USDA=3.279
NC_035095.1	25004580	.	G	A	.	.	MAF_USDA=12.941
NC_035095.1	25004593	.	G	T	.	.	MAF_USDA=5.738
NC_035095.1	25004639	.	A	T	.	.	MAF_USDA=4.098
NC_035095.1	25004652	.	G	A	.	.	MAF_USDA=12.353
NC_035095.1	25004657	.	T	A	.	.	MAF_INRAE=28.481;MAF_USDA=44.706
NC_035095.1	25004701	.	C	T	.	.	MAF_INRAE=37.975;MAF_USDA=6.667
NC_035095.1	25004704	.	A	G	.	.	MAF_USDA=4.167
NC_035095.1	25004750	.	C	A	.	.	MAF_INRAE=29.747;MAF_USDA=45.882
NC_035095.1	25004814	.	G	T	.	.	MAF_INRAE=37.975;MAF_USDA=6.557
NC_035095.1	25004832	.	A	C	.	.	MAF_USDA=14.118
NC_035095.1	25004847	.	G	A	.	.	MAF_INRAE=27.215;MAF_USDA=41.765
NC_035095.1	25004853	.	T	G	.	.	MAF_INRAE=5.0;MAF_USDA=3.279
NC_035095.1	25004861	.	C	A	.	.	MAF_INRAE=26.582;MAF_USDA=14.706
NC_035095.1	25004875	.	C	T	.	.	MAF_USDA=1.639
NC_035095.1	25004886	.	G	A	.	.	MAF_INRAE=5.0;MAF_USDA=3.279
NC_035095.1	25004895	.	C	T	.	.	MAF_USDA=4.118
NC_035095.1	25004952	.	T	C	.	.	MAF_USDA=4.918
NC_035095.1	25004965	.	A	C	.	.	MAF_USDA=7.059
NC_035095.1	25004981	.	T	C	.	.	MAF_USDA=6.25
NC_035095.1	25004987	.	A	G	.	.	MAF_INRAE=24.167;MAF_USDA=41.765
NC_035095.1	25005070	.	A	T	.	.	MAF_USDA=1.639
NC_035095.1	25005224	.	G	A	.	.	MAF_INRAE=21.053;MAF_USDA=14.634
NC_035095.1	25006204	.	T	A	.	.	MAF_USDA=4.918
NC_035095.1	25006216	.	T	C	.	.	MAF_USDA=1.639
NC_035095.1	25006238	.	G	T	.	.	MAF_USDA=2.459
NC_035095.1	25006258	.	T	C	.	.	MAF_USDA=37.059
NC_035095.1	25006260	.	G	T	.	.	MAF_USDA=4.167
NC_035095.1	25006270	.	G	A	.	.	MAF_USDA=43.478
NC_035095.1	25006279	.	T	G	.	.	MAF_USDA=41.304
NC_035095.1	25006307	.	C	A	.	.	MAF_USDA=4.348
NC_035095.1	25006308	.	T	C	.	.	MAF_USDA=4.348
NC_035095.1	25006309	.	T	A	.	.	MAF_USDA=4.167
NC_035095.1	25006343	.	T	C	.	.	MAF_USDA=36.441
NC_035095.1	25006352	.	G	C	.	.	MAF_INRAE=16.667;MAF_USDA=37.5
NC_035095.1	25006361	.	A	G	.	.	MAF_INRAE=26.582;MAF_USDA=14.881
NC_035095.1	25006412	.	C	G	.	.	MAF_INRAE=25.949;MAF_USDA=39.286
NC_035095.1	25006415	.	T	C	.	.	MAF_USDA=13.559
NC_035095.1	25006456	.	A	G	.	.	MAF_INRAE=36.842;MAF_USDA=39.881
NC_035095.1	25006484	.	C	T	.	.	MAF_USDA=3.333
NC_035095.1	25006504	.	A	G	.	.	MAF_INRAE=10.526;MAF_USDA=22.289
NC_035095.1	25006508	.	T	C	.	.	MAF_INRAE=36.842;MAF_USDA=5.932
NC_035095.1	25006528	.	A	G	.	.	MAF_USDA=39.583
NC_035095.1	25006639	.	C	T	.	.	MAF_USDA=39.13
NC_035095.1	25006739	.	A	T	.	.	MAF_USDA=7.059
NC_035095.1	25006762	.	G	C	.	.	MAF_USDA=2.459
NC_035095.1	25006790	.	A	G	.	.	MAF_USDA=6.557
NC_035095.1	25006797	.	A	T	.	.	MAF_INRAE=36.842;MAF_USDA=46.471
NC_035095.1	25006832	.	G	A	.	.	MAF_INRAE=36.842;MAF_USDA=47.059
NC_035095.1	25006852	.	C	T	.	.	MAF_INRAE=4.43;MAF_USDA=1.765
NC_035095.1	25006893	.	A	C	.	.	MAF_INRAE=5.0;MAF_USDA=5.738
NC_035095.1	25006926	.	A	T	.	.	MAF_INRAE=5.0
NC_035095.1	25006928	.	C	T	.	.	MAF_USDA=10.417
NC_035095.1	25006935	.	G	T	.	.	MAF_USDA=10.417
NC_035095.1	25006939	.	G	A	.	.	MAF_USDA=10.588
NC_035095.1	25006967	.	T	G	.	.	MAF_INRAE=15.823;MAF_USDA=5.882
NC_035095.1	25006977	.	C	A	.	.	MAF_INRAE=36.709;MAF_USDA=12.295
NC_035095.1	25006978	.	A	T	.	.	MAF_INRAE=5.0;MAF_USDA=3.279
NC_035095.1	25006987	.	C	A	.	.	MAF_INRAE=24.167;MAF_USDA=42.941
NC_035095.1	25007060	.	G	A	.	.	MAF_USDA=2.459
NC_035095.1	25007192	.	A	G	.	.	MAF_USDA=2.459
NC_035095.1	25007199	.	A	G	.	.	MAF_INRAE=5.0;MAF_USDA=2.459
NC_035095.1	25007275	.	A	G	.	.	MAF_INRAE=30.38;MAF_USDA=15.882
NC_035095.1	25007277	.	G	C	.	.	MAF_INRAE=27.215;MAF_USDA=44.706
NC_035095.1	25007285	.	G	T	.	.	MAF_INRAE=9.494;MAF_USDA=15.294
NC_035095.1	25007288	.	C	A	.	.	MAF_INRAE=5.0
NC_035095.1	25007314	.	A	T	.	.	MAF_INRAE=4.43;MAF_USDA=1.639
NC_035095.1	25007324	.	C	A	.	.	MAF_USDA=2.941
NC_035095.1	25007333	.	G	A	.	.	MAF_USDA=2.941
NC_035095.1	25007335	.	G	C	.	.	MAF_INRAE=37.342;MAF_USDA=6.557
NC_035095.1	25007374	.	G	A	.	.	MAF_INRAE=9.494;MAF_USDA=15.294
NC_035095.1	25007388	.	T	C	.	.	MAF_INRAE=4.43;MAF_USDA=1.667
NC_035095.1	25007393	.	C	A	.	.	MAF_INRAE=5.0;MAF_USDA=2.459
NC_035095.1	25007421	.	A	C	.	.	MAF_USDA=1.639
NC_035095.1	25007425	.	C	T	.	.	MAF_USDA=1.639
NC_035095.1	25007436	.	G	C	.	.	MAF_INRAE=31.013;MAF_USDA=15.882
NC_035095.1	25007440	.	A	C	.	.	MAF_INRAE=31.013;MAF_USDA=47.059
NC_035095.1	25007458	.	A	T	.	.	MAF_USDA=5.294
NC_035095.1	25007466	.	C	T	.	.	MAF_INRAE=26.582;MAF_USDA=25.0
NC_035095.1	25007473	.	T	C	.	.	MAF_USDA=4.167
NC_035095.1	25007546	.	G	A	.	.	MAF_INRAE=10.127;MAF_USDA=6.667
NC_035095.1	25007576	.	C	A	.	.	MAF_INRAE=37.975;MAF_USDA=13.333
NC_035095.1	25007582	.	C	T	.	.	MAF_INRAE=31.013;MAF_USDA=49.405
NC_035095.1	25007695	.	G	A	.	.	MAF_INRAE=37.975;MAF_USDA=7.377
NC_035095.1	25007759	.	C	T	.	.	MAF_USDA=3.012
NC_035095.1	25007767	.	G	A	.	.	MAF_USDA=35.417
NC_035095.1	25007768	.	T	C	.	.	MAF_USDA=30.723
NC_035095.1	25007867	.	G	A	.	.	MAF_USDA=1.639
NC_035095.1	25007966	.	A	T	.	.	MAF_INRAE=9.494;MAF_USDA=10.656
NC_035095.1	25008073	.	T	C	.	.	MAF_USDA=12.353
NC_035095.1	25008226	.	T	G	.	.	MAF_INRAE=27.215;MAF_USDA=43.529
NC_035095.1	25008252	.	A	C	.	.	MAF_USDA=2.353
NC_035095.1	25008356	.	C	A	.	.	MAF_USDA=7.059
NC_035095.1	25008371	.	T	C	.	.	MAF_INRAE=26.582;MAF_USDA=41.765
NC_035095.1	25008421	.	T	A	.	.	MAF_INRAE=5.0;MAF_USDA=3.279
NC_035095.1	25008444	.	C	T	.	.	MAF_INRAE=27.215;MAF_USDA=33.333
NC_035095.1	25008544	.	C	A	.	.	MAF_USDA=6.557
NC_035095.1	25008553	.	G	C	.	.	MAF_INRAE=31.013;MAF_USDA=45.294
NC_035095.1	25008560	.	G	A	.	.	MAF_USDA=1.639
NC_035095.1	25008567	.	C	T	.	.	MAF_INRAE=27.215;MAF_USDA=41.176
NC_035095.1	25008647	.	C	T	.	.	MAF_USDA=1.639
NC_035095.1	25008654	.	T	A	.	.	MAF_INRAE=37.975;MAF_USDA=5.738
NC_035095.1	25008667	.	C	G	.	.	MAF_INRAE=31.013;MAF_USDA=20.833
NC_035095.1	25008677	.	A	G	.	.	MAF_USDA=31.176
NC_035095.1	25008703	.	C	T	.	.	MAF_INRAE=9.494;MAF_USDA=14.706
NC_035095.1	25008716	.	G	T	.	.	MAF_INRAE=37.975;MAF_USDA=6.557
NC_035095.1	25008731	.	G	A	.	.	MAF_USDA=5.294
NC_035095.1	25008784	.	T	C	.	.	MAF_INRAE=29.114;MAF_USDA=1.639
NC_035095.1	25008822	.	G	A	.	.	MAF_INRAE=37.975;MAF_USDA=11.475
NC_035095.1	25008829	.	G	A	.	.	MAF_INRAE=37.975;MAF_USDA=11.475
NC_035095.1	25008895	.	A	T	.	.	MAF_INRAE=31.013;MAF_USDA=45.238
NC_035095.1	25008927	.	C	T	.	.	MAF_INRAE=37.975;MAF_USDA=11.475
NC_035095.1	25008940	.	G	A	.	.	MAF_USDA=4.118
NC_035095.1	25009034	.	T	G	.	.	MAF_INRAE=31.013;MAF_USDA=34.706
NC_035095.1	25009062	.	T	C	.	.	MAF_USDA=1.639
NC_035095.1	25009106	.	T	A	.	.	MAF_USDA=1.639
NC_035095.1	25009145	.	T	C	.	.	MAF_INRAE=31.646;MAF_USDA=35.882
NC_035095.1	25009191	.	A	C	.	.	MAF_USDA=12.941
NC_035095.1	25009195	.	G	A	.	.	MAF_INRAE=9.494;MAF_USDA=40.588
NC_035095.1	25009219	.	G	T	.	.	MAF_INRAE=9.494;MAF_USDA=40.0
NC_035095.1	25009220	.	A	C	.	.	MAF_INRAE=9.167;MAF_USDA=15.294
NC_035095.1	25009229	.	C	A	.	.	MAF_INRAE=5.0;MAF_USDA=3.279
NC_035095.1	25009234	.	C	G	.	.	MAF_USDA=13.529
NC_035095.1	25009246	.	T	C	.	.	MAF_INRAE=17.722;MAF_USDA=25.294
NC_035095.1	25009249	.	A	T	.	.	MAF_USDA=13.529
NC_035095.1	25009257	.	T	A	.	.	MAF_INRAE=17.722;MAF_USDA=18.033
NC_035095.1	25009272	.	A	T	.	.	MAF_USDA=12.295
NC_035095.1	25009273	.	C	T	.	.	MAF_USDA=35.294
NC_035095.1	25009275	.	T	G	.	.	MAF_USDA=35.882
NC_035095.1	25009282	.	T	G	.	.	MAF_USDA=2.459
NC_035095.1	25009432	.	A	T	.	.	MAF_INRAE=30.38;MAF_USDA=15.882
NC_035095.1	25009488	.	T	C	.	.	MAF_INRAE=10.127;MAF_USDA=2.459
NC_035095.1	25009499	.	G	A	.	.	MAF_USDA=7.059
NC_035095.1	25009663	.	T	A	.	.	MAF_USDA=16.471
NC_035095.1	25009665	.	A	C	.	.	MAF_INRAE=44.304;MAF_USDA=26.23
NC_035095.1	25009711	.	G	T	.	.	MAF_USDA=13.529
NC_035095.1	25009783	.	T	C	.	.	MAF_INRAE=31.013;MAF_USDA=15.294
NC_035095.1	25009978	.	A	G	.	.	MAF_USDA=7.059
NC_035095.1	25010095	.	T	G	.	.	MAF_INRAE=37.975;MAF_USDA=6.557
NC_035095.1	25010119	.	C	G	.	.	MAF_INRAE=9.494;MAF_USDA=15.294
NC_035095.1	25010131	.	A	T	.	.	MAF_INRAE=37.975;MAF_USDA=6.667
NC_035095.1	25010176	.	A	T	.	.	MAF_USDA=2.459
NC_035095.1	25010299	.	T	G	.	.	MAF_INRAE=10.127
NC_035095.1	25010305	.	C	A	.	.	MAF_USDA=1.639
NC_035095.1	25010308	.	C	A	.	.	MAF_INRAE=10.127
NC_035095.1	25010327	.	T	A	.	.	MAF_INRAE=4.43;MAF_USDA=4.098
NC_035095.1	25010385	.	A	T	.	.	MAF_INRAE=5.0;MAF_USDA=3.279
NC_035095.1	25010442	.	G	A	.	.	MAF_USDA=4.167
NC_035095.1	25010467	.	T	C	.	.	MAF_INRAE=30.38;MAF_USDA=15.294
NC_035095.1	25010488	.	C	A	.	.	MAF_INRAE=26.582;MAF_USDA=14.118
NC_035095.1	25010489	.	C	T	.	.	MAF_INRAE=5.0
NC_035095.1	25010520	.	C	A	.	.	MAF_USDA=1.667
NC_035095.1	25010521	.	T	C	.	.	MAF_INRAE=13.291;MAF_USDA=47.619
NC_035095.1	25010562	.	C	T	.	.	MAF_INRAE=17.722;MAF_USDA=19.672
NC_035095.1	25010592	.	T	A	.	.	MAF_INRAE=5.263;MAF_USDA=1.765
NC_035095.1	25010595	.	T	C	.	.	MAF_USDA=15.882
NC_035095.1	25010626	.	A	G	.	.	MAF_INRAE=30.38;MAF_USDA=22.353
NC_035095.1	25010646	.	G	A	.	.	MAF_INRAE=9.494;MAF_USDA=38.824
NC_035095.1	25010648	.	G	A	.	.	MAF_INRAE=5.0;MAF_USDA=3.279
NC_035095.1	25010670	.	A	T	.	.	MAF_USDA=2.459
NC_035095.1	25010677	.	A	G	.	.	MAF_INRAE=4.43;MAF_USDA=3.529
NC_035095.1	25010693	.	T	C	.	.	MAF_INRAE=44.937;MAF_USDA=29.412
NC_035095.1	25010715	.	A	G	.	.	MAF_INRAE=22.152;MAF_USDA=34.706
NC_035095.1	25010733	.	A	G	.	.	MAF_INRAE=5.833;MAF_USDA=18.824
NC_035095.1	25010795	.	C	T	.	.	MAF_INRAE=5.0;MAF_USDA=3.279
NC_035095.1	25010839	.	C	T	.	.	MAF_USDA=4.098
NC_035095.1	25010959	.	C	T	.	.	MAF_USDA=7.5
NC_035095.1	25010991	.	A	T	.	.	MAF_INRAE=42.405;MAF_USDA=5.882
NC_035095.1	25011028	.	T	A	.	.	MAF_INRAE=26.582;MAF_USDA=25.294
NC_035095.1	25011063	.	G	A	.	.	MAF_USDA=2.459
NC_035095.1	25011113	.	C	T	.	.	MAF_INRAE=17.089;MAF_USDA=18.852
NC_035095.1	25011124	.	A	G	.	.	MAF_INRAE=26.582;MAF_USDA=14.118
NC_035095.1	25011140	.	G	A	.	.	MAF_USDA=30.588
NC_035095.1	25011154	.	G	A	.	.	MAF_USDA=1.639
NC_035095.1	25011155	.	A	T	.	.	MAF_INRAE=5.0;MAF_USDA=3.279
NC_035095.1	25011187	.	A	C	.	.	MAF_INRAE=21.519;MAF_USDA=35.294
NC_035095.1	25011190	.	T	A	.	.	MAF_USDA=1.639
NC_035095.1	25011197	.	T	C	.	.	MAF_INRAE=21.519;MAF_USDA=37.059
NC_035095.1	25011213	.	G	A	.	.	MAF_USDA=1.639
NC_035095.1	25011258	.	C	G	.	.	MAF_USDA=2.459
NC_035095.1	25011301	.	T	C	.	.	MAF_INRAE=26.582;MAF_USDA=14.706
NC_035095.1	25011431	.	G	A	.	.	MAF_USDA=1.639
NC_035095.1	25011588	.	C	T	.	.	MAF_USDA=10.417
NC_035095.1	25011620	.	A	G	.	.	MAF_USDA=1.639
NC_035095.1	25011650	.	G	T	.	.	MAF_INRAE=21.519;MAF_USDA=47.647
NC_035095.1	25011763	.	G	T	.	.	MAF_USDA=34.337
NC_035095.1	25011783	.	G	A	.	.	MAF_USDA=18.235
NC_035095.1	25011871	.	G	A	.	.	MAF_USDA=2.459
NC_035095.1	25011873	.	C	T	.	.	MAF_INRAE=42.105;MAF_USDA=2.083
NC_035095.1	25011941	.	C	T	.	.	MAF_INRAE=17.722;MAF_USDA=32.941
NC_035095.1	25011973	.	A	T	.	.	MAF_INRAE=4.167
NC_035095.1	25011993	.	C	T	.	.	MAF_USDA=7.647
NC_035095.1	25012611	.	G	A	.	.	MAF_INRAE=27.215;MAF_USDA=14.286
NC_035095.1	25012630	.	G	A	.	.	MAF_INRAE=42.105;MAF_USDA=4.706
NC_035095.1	25012715	.	A	G	.	.	MAF_INRAE=36.076;MAF_USDA=5.738
NC_035095.1	25012729	.	G	A	.	.	MAF_USDA=3.279
NC_035095.1	25012804	.	C	A	.	.	MAF_USDA=32.941
NC_035095.1	25012826	.	A	G	.	.	MAF_USDA=7.647
NC_035095.1	25012841	.	A	C	.	.	MAF_INRAE=2.5
NC_035095.1	25012885	.	G	A	.	.	MAF_USDA=1.639
NC_035095.1	25012959	.	C	T	.	.	MAF_INRAE=3.797;MAF_USDA=1.639
NC_035095.1	25013027	.	ATATGG	ATATGA	.	.	MAF_USDA=4.167
NC_035095.1	25013065	.	G	A	.	.	MAF_USDA=9.412
NC_035095.1	25013153	.	G	C	.	.	MAF_USDA=17.059
NC_035095.1	25013212	.	A	G	.	.	MAF_USDA=1.667
NC_035095.1	25013327	.	G	T	.	.	MAF_USDA=45.833
NC_035095.1	25013400	.	A	G	.	.	MAF_USDA=2.083
NC_035095.1	25013407	.	A	G	.	.	MAF_USDA=4.167
NC_035095.1	25014469	.	A	G	.	.	MAF_USDA=14.583
NC_035095.1	25014498	.	A	C	.	.	MAF_USDA=2.5
NC_035095.1	25014500	.	G	C	.	.	MAF_USDA=2.5
NC_035095.1	25014511	.	T	C	.	.	MAF_USDA=30.508
NC_035095.1	25014515	.	C	G	.	.	MAF_USDA=8.475
NC_035095.1	25014544	.	G	A	.	.	MAF_INRAE=30.833
NC_035095.1	25014549	.	T	C	.	.	MAF_USDA=2.459
NC_035095.1	25014555	.	T	C	.	.	MAF_USDA=9.016
NC_035095.1	25014556	.	G	T	.	.	MAF_USDA=8.197
NC_035095.1	25014578	.	G	A	.	.	MAF_USDA=10.656
NC_035095.1	25014588	.	C	G	.	.	MAF_USDA=8.197
NC_035095.1	25014722	.	C	T	.	.	MAF_INRAE=5.0;MAF_USDA=3.279
NC_035095.1	25014744	.	C	A	.	.	MAF_INRAE=42.405;MAF_USDA=6.471
NC_035095.1	25014760	.	C	T	.	.	MAF_INRAE=42.405;MAF_USDA=6.471
NC_035095.1	25014822	.	G	A	.	.	MAF_INRAE=5.0;MAF_USDA=2.459
NC_035095.1	25014848	.	G	T	.	.	MAF_INRAE=29.114;MAF_USDA=1.639
NC_035095.1	25014893	.	C	A	.	.	MAF_INRAE=25.949;MAF_USDA=12.941
NC_035095.1	25014979	.	T	A	.	.	MAF_USDA=33.333
NC_035095.1	25015018	.	T	G	.	.	MAF_INRAE=14.167;MAF_USDA=35.417
NC_035095.1	25015116	.	A	G	.	.	MAF_INRAE=35.443;MAF_USDA=41.667
NC_035095.1	25015136	.	T	A	.	.	MAF_USDA=10.417
NC_035095.1	25015139	.	T	A	.	.	MAF_INRAE=5.0
NC_035095.1	25015329	.	T	G	.	.	MAF_USDA=41.667
NC_035095.1	25015353	.	G	A	.	.	MAF_USDA=10.417
NC_035095.1	25015594	.	T	G	.	.	MAF_USDA=45.833
NC_035095.1	25015602	.	G	A	.	.	MAF_USDA=2.459
NC_035095.1	25015655	.	T	G	.	.	MAF_INRAE=26.316;MAF_USDA=37.5
NC_035095.1	25015701	.	C	T	.	.	MAF_USDA=1.639
NC_035095.1	25015702	.	G	A	.	.	MAF_USDA=39.583
NC_035095.1	25015759	.	G	A	.	.	MAF_USDA=10.417
NC_035095.1	25015791	.	A	T	.	.	MAF_USDA=2.459
NC_035095.1	25015828	.	C	T	.	.	MAF_USDA=1.639
NC_035095.1	25015905	.	G	T	.	.	MAF_INRAE=3.165;MAF_USDA=2.083
NC_035095.1	25015929	.	C	A	.	.	MAF_USDA=7.059
NC_035095.1	25015946	.	G	T	.	.	MAF_INRAE=2.5
NC_035095.1	25016017	.	C	T	.	.	MAF_USDA=2.459
NC_035095.1	25016141	.	G	A	.	.	MAF_INRAE=2.5
NC_035095.1	25016175	.	C	T	.	.	MAF_USDA=3.279
NC_035095.1	25016231	.	G	A	.	.	MAF_INRAE=3.333
NC_035095.1	25016232	.	T	G	.	.	MAF_INRAE=26.316;MAF_USDA=39.583
NC_035095.1	25016242	.	C	T	.	.	MAF_INRAE=38.608
NC_035095.1	25016360	.	C	T	.	.	MAF_INRAE=17.722;MAF_USDA=41.176
NC_035095.1	25016364	.	G	A	.	.	MAF_INRAE=2.5;MAF_USDA=2.459
NC_035095.1	25016426	.	A	T	.	.	MAF_USDA=8.333
NC_035095.1	25016431	.	C	T	.	.	MAF_USDA=4.098
NC_035095.1	25016459	.	G	A	.	.	MAF_INRAE=15.823;MAF_USDA=18.235
NC_035095.1	25016558	.	C	T	.	.	MAF_USDA=18.824
NC_035095.1	25016611	.	G	T	.	.	MAF_USDA=4.167
NC_035095.1	25016683	.	T	A	.	.	MAF_USDA=19.565
NC_035095.1	25016699	.	T	C	.	.	MAF_USDA=12.5
NC_035095.1	25016753	.	G	A	.	.	MAF_USDA=2.5
NC_035095.1	25016760	.	T	C	.	.	MAF_INRAE=2.5
NC_035095.1	25016772	.	G	A	.	.	MAF_USDA=2.5
NC_035095.1	25017207	.	A	G	.	.	MAF_USDA=2.273
NC_035095.1	25017249	.	T	C	.	.	MAF_USDA=4.545
NC_035095.1	25017371	.	C	A	.	.	MAF_INRAE=1.667
NC_035095.1	25017425	.	G	C	.	.	MAF_INRAE=3.333
NC_035095.1	25017430	.	G	T	.	.	MAF_INRAE=37.975;MAF_USDA=2.083
NC_035095.1	25017461	.	A	C	.	.	MAF_INRAE=4.167
NC_035095.1	25017604	.	C	G	.	.	MAF_INRAE=3.333
NC_035095.1	25017636	.	A	G	.	.	MAF_USDA=18.824
NC_035095.1	25017744	.	A	C	.	.	MAF_INRAE=5.0
NC_035095.1	25017777	.	C	A	.	.	MAF_INRAE=36.076;MAF_USDA=5.738
NC_035095.1	25017820	.	C	A	.	.	MAF_INRAE=21.519;MAF_USDA=40.0
NC_035095.1	25017821	.	C	T	.	.	MAF_INRAE=20.0;MAF_USDA=40.0
NC_035095.1	25017822	.	C	A	.	.	MAF_USDA=1.765
NC_035095.1	25018057	.	A	T	.	.	MAF_USDA=4.167
NC_035095.1	25018058	.	A	G	.	.	MAF_USDA=4.167
NC_035095.1	25018076	.	G	T	.	.	MAF_USDA=10.714
NC_035095.1	25018131	.	C	T	.	.	MAF_USDA=10.417
NC_035095.1	25018174	.	A	C	.	.	MAF_INRAE=3.333
NC_035095.1	25018222	.	A	G	.	.	MAF_USDA=20.0
NC_035095.1	25018256	.	C	T	.	.	MAF_INRAE=20.253;MAF_USDA=40.476
NC_035095.1	25018332	.	A	G	.	.	MAF_INRAE=1.667
NC_035095.1	25018368	.	T	A	.	.	MAF_INRAE=26.316;MAF_USDA=18.072
NC_035095.1	25018369	.	A	T	.	.	MAF_USDA=17.857
NC_035095.1	25018405	.	C	A	.	.	MAF_INRAE=26.316;MAF_USDA=37.349
NC_035095.1	25018424	.	T	A	.	.	MAF_USDA=3.333
NC_035095.1	25018528	.	A	G	.	.	MAF_USDA=3.279
NC_035095.1	25018561	.	G	A	.	.	MAF_INRAE=26.316;MAF_USDA=42.353
NC_035095.1	25018619	.	G	A	.	.	MAF_USDA=3.279
NC_035095.1	25018650	.	G	T	.	.	MAF_USDA=4.098
NC_035095.1	25018660	.	A	C	.	.	MAF_INRAE=26.316;MAF_USDA=40.0
NC_035095.1	25018680	.	A	T	.	.	MAF_USDA=5.0
NC_035095.1	25020854	.	A	T	.	.	MAF_USDA=11.667
NC_035095.1	25020858	.	C	A	.	.	MAF_USDA=11.667
NC_035095.1	25020932	.	T	A	.	.	MAF_INRAE=26.316;MAF_USDA=43.529
NC_035095.1	25020940	.	G	C	.	.	MAF_USDA=1.639
NC_035095.1	25020947	.	T	C	.	.	MAF_USDA=2.459
NC_035095.1	25021036	.	T	G	.	.	MAF_USDA=2.459
NC_035095.1	25021111	.	G	A	.	.	MAF_INRAE=5.263;MAF_USDA=3.279
NC_035095.1	25021115	.	C	T	.	.	MAF_INRAE=5.263;MAF_USDA=1.765
NC_035095.1	25021158	.	C	T	.	.	MAF_INRAE=16.456;MAF_USDA=21.176
NC_035095.1	25021184	.	T	C	.	.	MAF_USDA=6.557
NC_035095.1	25021270	.	G	A	.	.	MAF_INRAE=5.0;MAF_USDA=5.738
NC_035095.1	25021275	.	G	A	.	.	MAF_INRAE=5.0;MAF_USDA=3.279
NC_035095.1	25021379	.	A	G	.	.	MAF_INRAE=4.167;MAF_USDA=4.918
NC_035095.1	25022148	.	T	A	.	.	MAF_INRAE=49.167
NC_035095.1	25022179	.	G	T	.	.	MAF_INRAE=4.43;MAF_USDA=1.765
NC_035095.1	25022218	.	C	T	.	.	MAF_USDA=1.639
NC_035095.1	25022254	.	T	C	.	.	MAF_USDA=7.647
NC_035095.1	25022260	.	G	A	.	.	MAF_INRAE=34.211;MAF_USDA=49.412
NC_035095.1	25022280	.	G	A	.	.	MAF_INRAE=34.211;MAF_USDA=37.647
NC_035095.1	25022287	.	C	T	.	.	MAF_USDA=5.0
NC_035095.1	25022295	.	G	A	.	.	MAF_INRAE=36.842
NC_035095.1	25022373	.	C	T	.	.	MAF_INRAE=10.526;MAF_USDA=11.765
NC_035095.1	25022657	.	C	T	.	.	MAF_USDA=1.639
NC_035095.1	25022705	.	G	A	.	.	MAF_INRAE=4.43;MAF_USDA=1.639
NC_035095.1	25022775	.	T	C	.	.	MAF_INRAE=10.0
NC_035095.1	25022777	.	A	G	.	.	MAF_INRAE=10.0
NC_035095.1	25022778	.	G	A	.	.	MAF_INRAE=10.0
NC_035095.1	25022784	.	T	G	.	.	MAF_INRAE=10.0
NC_035095.1	25022790	.	A	G	.	.	MAF_USDA=4.167
NC_035095.1	25022794	.	A	T	.	.	MAF_INRAE=10.0
NC_035095.1	25022806	.	T	C	.	.	MAF_INRAE=10.833
NC_035095.1	25022821	.	G	A	.	.	MAF_INRAE=5.833
NC_035095.1	25022843	.	T	G	.	.	MAF_INRAE=9.167
NC_035095.1	25022852	.	A	T	.	.	MAF_INRAE=7.5
NC_035095.1	25022869	.	T	C	.	.	MAF_INRAE=4.167
NC_035095.1	25022878	.	C	A	.	.	MAF_INRAE=3.333
NC_035095.1	25022904	.	C	T	.	.	MAF_USDA=1.639
NC_035095.1	25023068	.	G	A	.	.	MAF_INRAE=15.823;MAF_USDA=6.471
NC_035095.1	25023081	.	A	T	.	.	MAF_INRAE=40.506;MAF_USDA=35.882
NC_035095.1	25023102	.	G	T	.	.	MAF_USDA=7.647
NC_035095.1	25023116	.	G	C	.	.	MAF_USDA=10.588
NC_035095.1	25023208	.	G	A	.	.	MAF_USDA=10.588
NC_035095.1	25023270	.	A	G	.	.	MAF_USDA=1.639
NC_035095.1	25023284	.	A	T	.	.	MAF_INRAE=12.658;MAF_USDA=5.738
NC_035095.1	25023285	.	A	C	.	.	MAF_INRAE=13.333;MAF_USDA=5.738
NC_035095.1	25023482	.	T	C	.	.	MAF_INRAE=5.0;MAF_USDA=4.098
NC_035095.1	25023488	.	A	T	.	.	MAF_USDA=4.098
NC_035095.1	25023629	.	A	G	.	.	MAF_USDA=43.478
NC_035095.1	25023677	.	C	A	.	.	MAF_USDA=9.412
NC_035095.1	25023687	.	G	A	.	.	MAF_INRAE=10.526;MAF_USDA=21.176
NC_035095.1	25023709	.	A	C	.	.	MAF_USDA=5.738
NC_035095.1	25023734	.	T	A	.	.	MAF_INRAE=4.167;MAF_USDA=4.098
NC_035095.1	25023744	.	T	C	.	.	MAF_INRAE=4.167;MAF_USDA=3.529
NC_035095.1	25023785	.	G	A	.	.	MAF_USDA=4.167
NC_035095.1	25023804	.	G	A	.	.	MAF_USDA=6.557
NC_035095.1	25023806	.	A	T	.	.	MAF_USDA=9.412
NC_035095.1	25023830	.	G	A	.	.	MAF_USDA=1.639
NC_035095.1	25023911	.	T	C	.	.	MAF_INRAE=18.333;MAF_USDA=30.0
NC_035095.1	25023983	.	T	C	.	.	MAF_USDA=4.098
NC_035095.1	25024011	.	C	T	.	.	MAF_USDA=1.639
NC_035095.1	25024090	.	C	T	.	.	MAF_USDA=4.167
NC_035095.1	25024147	.	C	T	.	.	MAF_INRAE=4.167;MAF_USDA=6.557
NC_035095.1	25024189	.	A	C	.	.	MAF_USDA=21.311
NC_035095.1	25024190	.	G	A	.	.	MAF_USDA=4.098
NC_035095.1	25024194	.	A	G	.	.	MAF_USDA=1.639
NC_035095.1	25024210	.	A	C	.	.	MAF_INRAE=5.0;MAF_USDA=4.098
NC_035095.1	25024223	.	T	G	.	.	MAF_INRAE=4.43;MAF_USDA=1.786
NC_035095.1	25024224	.	T	G	.	.	MAF_INRAE=5.0
NC_035095.1	25024225	.	A	G	.	.	MAF_INRAE=4.167;MAF_USDA=1.765
NC_035095.1	25024268	.	T	G	.	.	MAF_USDA=5.738
NC_035095.1	25024503	.	G	C	.	.	MAF_INRAE=15.19;MAF_USDA=28.235
NC_035095.1	25024548	.	A	T	.	.	MAF_INRAE=5.0;MAF_USDA=4.098
NC_035095.1	25024552	.	A	C	.	.	MAF_INRAE=5.0;MAF_USDA=4.098
NC_035095.1	25024556	.	C	A	.	.	MAF_INRAE=5.0;MAF_USDA=4.098
NC_035095.1	25024650	.	C	A	.	.	MAF_INRAE=18.987;MAF_USDA=35.294
NC_035095.1	25024686	.	G	A	.	.	MAF_INRAE=15.823;MAF_USDA=6.471
NC_035095.1	25024703	.	C	T	.	.	MAF_INRAE=10.526
NC_035095.1	25024714	.	G	A	.	.	MAF_INRAE=15.823;MAF_USDA=6.471
NC_035095.1	25024716	.	T	G	.	.	MAF_INRAE=5.0;MAF_USDA=4.098
NC_035095.1	25024724	.	C	A	.	.	MAF_USDA=7.059
NC_035095.1	25024825	.	A	G	.	.	MAF_INRAE=5.0;MAF_USDA=4.098
NC_035095.1	25024827	.	A	G	.	.	MAF_INRAE=5.0;MAF_USDA=4.098
NC_035095.1	25024833	.	T	G	.	.	MAF_USDA=3.279
NC_035095.1	25024883	.	C	T	.	.	MAF_INRAE=5.0;MAF_USDA=3.279
NC_035095.1	25024897	.	A	T	.	.	MAF_INRAE=5.0;MAF_USDA=3.279
NC_035095.1	25024900	.	A	G	.	.	MAF_INRAE=5.0;MAF_USDA=3.279
NC_035095.1	25024938	.	C	A	.	.	MAF_INRAE=5.0;MAF_USDA=2.5
NC_035095.1	25024949	.	A	G	.	.	MAF_USDA=4.098
NC_035095.1	25025010	.	T	C	.	.	MAF_USDA=7.377
NC_035095.1	25025912	.	C	G	.	.	MAF_INRAE=10.833;MAF_USDA=22.951
NC_035095.1	25025981	.	C	T	.	.	MAF_USDA=2.459
NC_035095.1	25026072	.	G	A	.	.	MAF_USDA=6.471
NC_035095.1	25026159	.	C	T	.	.	MAF_USDA=4.118
NC_035095.1	25026222	.	G	A	.	.	MAF_INRAE=4.167;MAF_USDA=16.393
NC_035095.1	25026285	.	C	T	.	.	MAF_INRAE=9.494;MAF_USDA=19.412
NC_035095.1	25026294	.	G	A	.	.	MAF_INRAE=5.0;MAF_USDA=4.098
NC_035095.1	25026309	.	A	C	.	.	MAF_INRAE=9.167;MAF_USDA=21.311
NC_035095.1	25026419	.	G	A	.	.	MAF_INRAE=10.127
NC_035095.1	25026468	.	G	T	.	.	MAF_INRAE=5.0;MAF_USDA=4.098
NC_035095.1	25026474	.	T	C	.	.	MAF_INRAE=40.506;MAF_USDA=24.118
NC_035095.1	25026495	.	G	A	.	.	MAF_USDA=1.639
NC_035095.1	25026560	.	T	C	.	.	MAF_INRAE=28.481;MAF_USDA=24.706
NC_035095.1	25026578	.	T	A	.	.	MAF_INRAE=25.316;MAF_USDA=17.647
NC_035095.1	25026594	.	G	T	.	.	MAF_INRAE=4.167
NC_035095.1	25026676	.	G	A	.	.	MAF_INRAE=5.0;MAF_USDA=4.098
NC_035095.1	25026691	.	A	G	.	.	MAF_INRAE=32.278;MAF_USDA=32.353
NC_035095.1	25026753	.	A	G	.	.	MAF_INRAE=12.5;MAF_USDA=11.905
NC_035095.1	25026773	.	G	A	.	.	MAF_USDA=7.143
NC_035095.1	25026783	.	G	A	.	.	MAF_INRAE=48.734;MAF_USDA=17.262
NC_035095.1	25026839	.	C	A	.	.	MAF_INRAE=36.709;MAF_USDA=35.294
NC_035095.1	25026865	.	G	A	.	.	MAF_USDA=3.279
NC_035095.1	25026902	.	C	T	.	.	MAF_INRAE=10.127
NC_035095.1	25026978	.	G	A	.	.	MAF_INRAE=8.861;MAF_USDA=11.765
NC_035095.1	25026991	.	C	G	.	.	MAF_INRAE=36.709;MAF_USDA=40.0
NC_035095.1	25026996	.	A	C	.	.	MAF_INRAE=16.456;MAF_USDA=6.471
NC_035095.1	25026999	.	T	G	.	.	MAF_INRAE=36.842;MAF_USDA=12.295
NC_035095.1	25027089	.	G	T	.	.	MAF_INRAE=8.333;MAF_USDA=11.176
NC_035095.1	25027115	.	G	A	.	.	MAF_INRAE=10.833;MAF_USDA=9.412
NC_035095.1	25027169	.	C	T	.	.	MAF_USDA=29.167
NC_035095.1	25027829	.	G	A	.	.	MAF_INRAE=32.911;MAF_USDA=2.459
NC_035095.1	25027883	.	C	T	.	.	MAF_INRAE=5.0;MAF_USDA=3.279
NC_035095.1	25027940	.	G	A	.	.	MAF_USDA=20.0
NC_035095.1	25027959	.	G	T	.	.	MAF_INRAE=3.333
NC_035095.1	25028066	.	T	C	.	.	MAF_INRAE=5.0
NC_035095.1	25028067	.	A	T	.	.	MAF_INRAE=28.481;MAF_USDA=24.118
NC_035095.1	25028177	.	C	T	.	.	MAF_USDA=1.639
NC_035095.1	25028202	.	C	T	.	.	MAF_INRAE=8.861;MAF_USDA=3.279
NC_035095.1	25028360	.	A	G	.	.	MAF_USDA=22.353
NC_035095.1	25028380	.	T	C	.	.	MAF_USDA=13.934
NC_035095.1	25028426	.	G	A	.	.	MAF_INRAE=5.0;MAF_USDA=4.098
NC_035095.1	25028436	.	G	A	.	.	MAF_INRAE=5.0;MAF_USDA=4.098
NC_035095.1	25028484	.	A	G	.	.	MAF_USDA=12.941
NC_035095.1	25028488	.	A	G	.	.	MAF_INRAE=5.0
NC_035095.1	25028511	.	G	A	.	.	MAF_INRAE=5.0;MAF_USDA=4.098
NC_035095.1	25028562	.	G	A	.	.	MAF_USDA=17.059
NC_035095.1	25028576	.	C	T	.	.	MAF_INRAE=32.911;MAF_USDA=3.279
NC_035095.1	25028586	.	T	C	.	.	MAF_INRAE=44.304;MAF_USDA=15.574
NC_035095.1	25028595	.	A	T	.	.	MAF_USDA=2.459
NC_035095.1	25028601	.	A	G	.	.	MAF_INRAE=28.481;MAF_USDA=27.647
NC_035095.1	25028615	.	T	G	.	.	MAF_INRAE=15.823;MAF_USDA=17.647
NC_035095.1	25028680	.	G	A	.	.	MAF_INRAE=5.063;MAF_USDA=4.706
NC_035095.1	25028705	.	A	G	.	.	MAF_USDA=4.098
NC_035095.1	25028736	.	A	G	.	.	MAF_USDA=8.197
NC_035095.1	25028808	.	G	A	.	.	MAF_INRAE=5.0;MAF_USDA=3.279
NC_035095.1	25028847	.	A	G	.	.	MAF_INRAE=28.481;MAF_USDA=44.118
NC_035095.1	25028912	.	A	C	.	.	MAF_INRAE=25.949;MAF_USDA=46.471
NC_035095.1	25028960	.	G	A	.	.	MAF_INRAE=18.987;MAF_USDA=6.557
NC_035095.1	25028992	.	T	A	.	.	MAF_USDA=4.098
NC_035095.1	25029031	.	C	A	.	.	MAF_INRAE=4.167;MAF_USDA=3.529
NC_035095.1	25029119	.	T	C	.	.	MAF_USDA=20.833
NC_035095.1	25029159	.	G	C	.	.	MAF_USDA=2.459
NC_035095.1	25029186	.	G	A	.	.	MAF_USDA=3.279
NC_035095.1	25029238	.	G	A	.	.	MAF_INRAE=28.481;MAF_USDA=28.824
NC_035095.1	25029262	.	C	A	.	.	MAF_INRAE=25.316;MAF_USDA=26.471
NC_035095.1	25029296	.	G	A	.	.	MAF_INRAE=43.671;MAF_USDA=15.882
NC_035095.1	25029307	.	G	A	.	.	MAF_INRAE=8.861;MAF_USDA=2.459
NC_035095.1	25029390	.	G	A	.	.	MAF_INRAE=43.671;MAF_USDA=25.294
NC_035095.1	25029443	.	T	C	.	.	MAF_INRAE=14.557;MAF_USDA=28.824
NC_035095.1	25029452	.	G	A	.	.	MAF_INRAE=16.667;MAF_USDA=12.941
NC_035095.1	25029491	.	G	T	.	.	MAF_INRAE=4.167;MAF_USDA=8.197
NC_035095.1	25029522	.	C	G	.	.	MAF_INRAE=44.937;MAF_USDA=18.235
NC_035095.1	25029523	.	G	A	.	.	MAF_INRAE=15.0;MAF_USDA=30.588
NC_035095.1	25029546	.	T	C	.	.	MAF_INRAE=48.734;MAF_USDA=19.672
NC_035095.1	25029563	.	C	A	.	.	MAF_USDA=2.459
NC_035095.1	25029564	.	C	A	.	.	MAF_USDA=3.279
NC_035095.1	25029620	.	C	T	.	.	MAF_INRAE=5.0
NC_035095.1	25029673	.	T	C	.	.	MAF_INRAE=29.747;MAF_USDA=24.118
NC_035095.1	25029700	.	T	C	.	.	MAF_INRAE=9.494;MAF_USDA=18.235
NC_035095.1	25029708	.	C	G	.	.	MAF_INRAE=39.241;MAF_USDA=24.59
NC_035095.1	25029712	.	T	A	.	.	MAF_INRAE=41.667;MAF_USDA=24.59
NC_035095.1	25029842	.	A	T	.	.	MAF_USDA=10.417
NC_035095.1	25029843	.	G	T	.	.	MAF_USDA=10.417
NC_035095.1	25030523	.	T	C	.	.	MAF_INRAE=5.263
NC_035095.1	25030574	.	G	A	.	.	MAF_INRAE=47.368;MAF_USDA=9.412
NC_035095.1	25030585	.	C	A	.	.	MAF_INRAE=5.263;MAF_USDA=4.098
NC_035095.1	25030606	.	A	T	.	.	MAF_USDA=1.667
NC_035095.1	25030628	.	C	T	.	.	MAF_USDA=1.667
NC_035095.1	25030783	.	C	A	.	.	MAF_INRAE=47.468;MAF_USDA=31.176
NC_035095.1	25030801	.	T	A	.	.	MAF_INRAE=3.797
NC_035095.1	25030846	.	G	T	.	.	MAF_USDA=4.098
NC_035095.1	25030847	.	A	T	.	.	MAF_USDA=4.098
NC_035095.1	25030864	.	A	T	.	.	MAF_USDA=4.167
NC_035095.1	25031049	.	T	C	.	.	MAF_INRAE=47.468;MAF_USDA=48.235
NC_035095.1	25031109	.	T	G	.	.	MAF_INRAE=23.418;MAF_USDA=14.118
NC_035095.1	25031230	.	T	C	.	.	MAF_USDA=1.639
NC_035095.1	25031260	.	C	T	.	.	MAF_INRAE=24.684;MAF_USDA=27.647
NC_035095.1	25031270	.	C	A	.	.	MAF_INRAE=27.848;MAF_USDA=47.059
NC_035095.1	25031315	.	A	C	.	.	MAF_INRAE=3.333
NC_035095.1	25031356	.	T	C	.	.	MAF_USDA=2.459
NC_035095.1	25031441	.	G	T	.	.	MAF_INRAE=4.167
NC_035095.1	25031446	.	A	G	.	.	MAF_USDA=4.918
NC_035095.1	25031448	.	T	A	.	.	MAF_USDA=1.639
NC_035095.1	25031449	.	C	A	.	.	MAF_INRAE=12.5;MAF_USDA=7.059
NC_035095.1	25031454	.	C	A	.	.	MAF_INRAE=4.167
NC_035095.1	25031611	.	C	T	.	.	MAF_USDA=5.882
NC_035095.1	25031711	.	G	A	.	.	MAF_INRAE=20.253
NC_035095.1	25031736	.	A	G	.	.	MAF_INRAE=26.316
NC_035095.1	25031761	.	G	A	.	.	MAF_INRAE=26.316
NC_035095.1	25031835	.	A	G	.	.	MAF_USDA=2.5
NC_035095.1	25031839	.	G	A	.	.	MAF_USDA=2.5
NC_035095.1	25032247	.	C	T	.	.	MAF_USDA=41.667
NC_035095.1	25032485	.	G	A	.	.	MAF_USDA=2.459
NC_035095.1	25032499	.	T	A	.	.	MAF_USDA=3.279
NC_035095.1	25032599	.	T	A	.	.	MAF_USDA=20.833
NC_035095.1	25032611	.	C	T	.	.	MAF_USDA=5.952
NC_035095.1	25032616	.	C	A	.	.	MAF_INRAE=12.5;MAF_USDA=6.548
NC_035095.1	25032620	.	T	G	.	.	MAF_INRAE=4.167
NC_035095.1	25032621	.	A	T	.	.	MAF_INRAE=12.5;MAF_USDA=6.548
NC_035095.1	25032624	.	T	A	.	.	MAF_INRAE=12.5;MAF_USDA=6.548
NC_035095.1	25032627	.	G	T	.	.	MAF_USDA=2.5
NC_035095.1	25032643	.	C	T	.	.	MAF_INRAE=12.5;MAF_USDA=7.143
NC_035095.1	25032801	.	T	C	.	.	MAF_INRAE=4.167;MAF_USDA=14.706
NC_035095.1	25032819	.	C	G	.	.	MAF_USDA=1.639
NC_035095.1	25032931	.	C	T	.	.	MAF_INRAE=28.481;MAF_USDA=2.459
NC_035095.1	25032966	.	C	G	.	.	MAF_USDA=2.459
NC_035095.1	25032997	.	C	T	.	.	MAF_INRAE=35.443;MAF_USDA=20.588
NC_035095.1	25033541	.	C	G	.	.	MAF_USDA=1.639
NC_035095.1	25033577	.	A	G	.	.	MAF_INRAE=7.5
NC_035095.1	25033618	.	C	G	.	.	MAF_USDA=20.588
NC_035095.1	25033620	.	A	T	.	.	MAF_INRAE=3.333;MAF_USDA=1.639
NC_035095.1	25033630	.	C	A	.	.	MAF_USDA=5.882
NC_035095.1	25033754	.	A	G	.	.	MAF_USDA=26.471
NC_035095.1	25034972	.	G	T	.	.	MAF_USDA=15.254
NC_035095.1	25035069	.	T	G	.	.	MAF_USDA=42.169
NC_035095.1	25035079	.	A	G	.	.	MAF_USDA=41.463
NC_035095.1	25035130	.	C	A	.	.	MAF_INRAE=9.494;MAF_USDA=14.458
NC_035095.1	25035203	.	G	A	.	.	MAF_USDA=2.459
NC_035095.1	25035251	.	A	C	.	.	MAF_USDA=6.024
NC_035095.1	25035281	.	G	T	.	.	MAF_USDA=2.459
NC_035095.1	25035304	.	C	A	.	.	MAF_INRAE=9.494;MAF_USDA=15.294
NC_035095.1	25035306	.	T	C	.	.	MAF_INRAE=31.646;MAF_USDA=30.0
NC_035095.1	25035343	.	A	T	.	.	MAF_INRAE=8.228;MAF_USDA=1.639
NC_035095.1	25035366	.	C	A	.	.	MAF_INRAE=5.0;MAF_USDA=10.656
NC_035095.1	25035368	.	C	G	.	.	MAF_USDA=4.098
NC_035095.1	25035426	.	G	A	.	.	MAF_INRAE=4.43;MAF_USDA=1.639
NC_035095.1	25035571	.	T	G	.	.	MAF_USDA=25.294
NC_035095.1	25035577	.	C	T	.	.	MAF_USDA=4.918
NC_035095.1	25035586	.	T	A	.	.	MAF_USDA=1.639
NC_035095.1	25035647	.	A	G	.	.	MAF_USDA=2.459
NC_035095.1	25035666	.	G	T	.	.	MAF_INRAE=5.0;MAF_USDA=42.941
NC_035095.1	25035675	.	C	A	.	.	MAF_USDA=4.918
NC_035095.1	25035678	.	A	C	.	.	MAF_INRAE=35.443;MAF_USDA=21.765
NC_035095.1	25035811	.	G	A	.	.	MAF_INRAE=4.167;MAF_USDA=5.738
NC_035095.1	25035991	.	C	A	.	.	MAF_INRAE=36.076;MAF_USDA=28.824
NC_035095.1	25036025	.	C	A	.	.	MAF_USDA=1.639
NC_035095.1	25036039	.	T	C	.	.	MAF_USDA=2.459
NC_035095.1	25036055	.	G	T	.	.	MAF_INRAE=10.127;MAF_USDA=1.639
NC_035095.1	25036229	.	C	A	.	.	MAF_INRAE=12.5;MAF_USDA=7.059
NC_035095.1	25036239	.	C	A	.	.	MAF_INRAE=3.797
NC_035095.1	25036290	.	C	T	.	.	MAF_INRAE=36.076;MAF_USDA=31.176
NC_035095.1	25036321	.	C	A	.	.	MAF_INRAE=35.443;MAF_USDA=31.765
NC_035095.1	25036354	.	T	A	.	.	MAF_INRAE=35.443;MAF_USDA=31.765
NC_035095.1	25036375	.	C	T	.	.	MAF_INRAE=35.443;MAF_USDA=22.353
NC_035095.1	25036546	.	C	G	.	.	MAF_INRAE=10.127;MAF_USDA=1.639
NC_035095.1	25036612	.	C	T	.	.	MAF_INRAE=12.5;MAF_USDA=7.059
NC_035095.1	25036641	.	A	G	.	.	MAF_INRAE=35.443;MAF_USDA=21.176
NC_035095.1	25036720	.	T	C	.	.	MAF_INRAE=38.333;MAF_USDA=22.353
NC_035095.1	25036849	.	C	T	.	.	MAF_INRAE=12.5;MAF_USDA=8.235
NC_035095.1	25036921	.	C	T	.	.	MAF_INRAE=35.443;MAF_USDA=23.529
NC_035095.1	25037009	.	T	C	.	.	MAF_INRAE=27.848
NC_035095.1	25037092	.	T	C	.	.	MAF_INRAE=10.0;MAF_USDA=45.294
NC_035095.1	25037516	.	G	C	.	.	MAF_USDA=2.459
NC_035095.1	25037529	.	A	T	.	.	MAF_INRAE=35.443;MAF_USDA=23.529
NC_035095.1	25037592	.	A	C	.	.	MAF_USDA=3.333
NC_035095.1	25037708	.	C	T	.	.	MAF_USDA=5.882
NC_035095.1	25037789	.	G	T	.	.	MAF_INRAE=9.494
NC_035095.1	25037839	.	A	G	.	.	MAF_INRAE=5.0;MAF_USDA=29.762
NC_035095.1	25037886	.	C	A	.	.	MAF_USDA=2.459
NC_035095.1	25037936	.	A	C	.	.	MAF_INRAE=3.165
NC_035095.1	25038053	.	T	C	.	.	MAF_INRAE=4.167
NC_035095.1	25038090	.	A	C	.	.	MAF_USDA=1.639
NC_035095.1	25038115	.	G	T	.	.	MAF_USDA=1.639
NC_035095.1	25038118	.	G	T	.	.	MAF_INRAE=8.861;MAF_USDA=11.765
NC_035095.1	25038151	.	A	C	.	.	MAF_USDA=1.639
NC_035095.1	25038162	.	G	T	.	.	MAF_USDA=1.639
NC_035095.1	25038171	.	C	T	.	.	MAF_USDA=4.098
NC_035095.1	25038254	.	G	T	.	.	MAF_USDA=2.459
NC_035095.1	25038267	.	G	T	.	.	MAF_USDA=2.459
NC_035095.1	25038268	.	G	A	.	.	MAF_INRAE=9.494;MAF_USDA=11.765
NC_035095.1	25038390	.	G	T	.	.	MAF_USDA=20.833
NC_035095.1	25038400	.	T	C	.	.	MAF_INRAE=4.167;MAF_USDA=6.557
NC_035095.1	25038413	.	C	T	.	.	MAF_USDA=1.639
NC_035095.1	25038433	.	C	T	.	.	MAF_INRAE=5.0
NC_035095.1	25038602	.	C	A	.	.	MAF_USDA=2.459
NC_035095.1	25038645	.	C	T	.	.	MAF_INRAE=9.494;MAF_USDA=11.176
NC_035095.1	25038761	.	G	C	.	.	MAF_INRAE=29.114
NC_035095.1	25039106	.	C	A	.	.	MAF_USDA=1.639
NC_035095.1	25039127	.	C	T	.	.	MAF_INRAE=12.5;MAF_USDA=7.647
NC_035095.1	25039156	.	A	C	.	.	MAF_USDA=2.459
NC_035095.1	25039176	.	C	T	.	.	MAF_USDA=3.279
NC_035095.1	25039209	.	G	T	.	.	MAF_USDA=1.639
NC_035095.1	25039247	.	A	C	.	.	MAF_INRAE=36.076;MAF_USDA=35.294
NC_035095.1	25039248	.	G	A	.	.	MAF_INRAE=5.0;MAF_USDA=18.852
NC_035095.1	25039257	.	A	G	.	.	MAF_INRAE=5.0
NC_035095.1	25039262	.	C	T	.	.	MAF_USDA=3.279
NC_035095.1	25039331	.	T	A	.	.	MAF_INRAE=8.228;MAF_USDA=1.639
NC_035095.1	25039340	.	C	T	.	.	MAF_USDA=1.765
NC_035095.1	25039514	.	A	G	.	.	MAF_USDA=2.459
NC_035095.1	25039515	.	T	C	.	.	MAF_USDA=2.459
NC_035095.1	25039632	.	G	A	.	.	MAF_INRAE=15.823;MAF_USDA=47.059
NC_035095.1	25039655	.	C	A	.	.	MAF_USDA=4.167
NC_035095.1	25039677	.	C	T	.	.	MAF_INRAE=15.19;MAF_USDA=6.471
NC_035095.1	25039767	.	C	T	.	.	MAF_INRAE=12.5;MAF_USDA=7.059
NC_035095.1	25039787	.	A	G	.	.	MAF_USDA=1.639
NC_035095.1	25039843	.	A	T	.	.	MAF_INRAE=15.823;MAF_USDA=47.647
NC_035095.1	25039881	.	T	C	.	.	MAF_INRAE=8.228;MAF_USDA=15.574
NC_035095.1	25039910	.	A	G	.	.	MAF_USDA=2.459
NC_035095.1	25039969	.	G	A	.	.	MAF_INRAE=8.861;MAF_USDA=12.353
NC_035095.1	25039972	.	G	A	.	.	MAF_INRAE=38.608;MAF_USDA=11.765
NC_035095.1	25039982	.	A	C	.	.	MAF_INRAE=30.38;MAF_USDA=38.824
NC_035095.1	25040029	.	T	C	.	.	MAF_INRAE=29.747;MAF_USDA=41.765
NC_035095.1	25040088	.	T	G	.	.	MAF_USDA=1.639
NC_035095.1	25040093	.	C	T	.	.	MAF_INRAE=3.797;MAF_USDA=8.197
NC_035095.1	25040136	.	A	T	.	.	MAF_INRAE=37.342;MAF_USDA=11.765
NC_035095.1	25040138	.	A	T	.	.	MAF_INRAE=37.5;MAF_USDA=11.765
NC_035095.1	25040142	.	G	T	.	.	MAF_INRAE=37.5;MAF_USDA=11.765
NC_035095.1	25040158	.	G	T	.	.	MAF_INRAE=37.342;MAF_USDA=11.765
NC_035095.1	25040160	.	G	A	.	.	MAF_INRAE=9.494;MAF_USDA=11.765
NC_035095.1	25040256	.	C	T	.	.	MAF_USDA=2.459
NC_035095.1	25040368	.	A	C	.	.	MAF_INRAE=10.127;MAF_USDA=1.639
NC_035095.1	25040384	.	G	A	.	.	MAF_USDA=5.738
NC_035095.1	25040396	.	C	T	.	.	MAF_USDA=4.918
NC_035095.1	25040401	.	G	T	.	.	MAF_INRAE=3.797
NC_035095.1	25040494	.	G	T	.	.	MAF_INRAE=26.582;MAF_USDA=44.706
NC_035095.1	25040502	.	G	C	.	.	MAF_INRAE=9.494;MAF_USDA=11.176
NC_035095.1	25040520	.	C	A	.	.	MAF_USDA=27.647
NC_035095.1	25040567	.	A	T	.	.	MAF_INRAE=38.608
NC_035095.1	25040569	.	A	C	.	.	MAF_INRAE=6.329
NC_035095.1	25040692	.	C	T	.	.	MAF_USDA=2.459
NC_035095.1	25040866	.	T	C	.	.	MAF_INRAE=4.167
NC_035095.1	25040894	.	T	G	.	.	MAF_USDA=2.459
NC_035095.1	25040942	.	G	A	.	.	MAF_USDA=1.765
NC_035095.1	25041147	.	T	A	.	.	MAF_INRAE=15.823;MAF_USDA=47.647
NC_035095.1	25041217	.	T	G	.	.	MAF_INRAE=8.861;MAF_USDA=3.279
NC_035095.1	25041242	.	A	G	.	.	MAF_INRAE=44.937;MAF_USDA=19.412
NC_035095.1	25041340	.	T	A	.	.	MAF_INRAE=47.368;MAF_USDA=49.412
NC_035095.1	25041373	.	C	A	.	.	MAF_INRAE=44.937;MAF_USDA=49.412
NC_035095.1	25041414	.	G	T	.	.	MAF_INRAE=4.43;MAF_USDA=1.639
NC_035095.1	25041425	.	G	T	.	.	MAF_INRAE=15.823;MAF_USDA=48.235
NC_035095.1	25041443	.	G	C	.	.	MAF_INRAE=44.937;MAF_USDA=49.412
NC_035095.1	25041464	.	G	A	.	.	MAF_INRAE=14.557;MAF_USDA=8.235
NC_035095.1	25041471	.	A	G	.	.	MAF_USDA=1.765
NC_035095.1	25041473	.	C	A	.	.	MAF_INRAE=19.62;MAF_USDA=21.176
NC_035095.1	25041491	.	T	C	.	.	MAF_USDA=10.417
NC_035095.1	25041683	.	G	A	.	.	MAF_USDA=2.459
NC_035095.1	25041699	.	C	T	.	.	MAF_USDA=2.459
NC_035095.1	25041950	.	G	A	.	.	MAF_INRAE=8.861;MAF_USDA=10.656
NC_035095.1	25042054	.	C	T	.	.	MAF_USDA=3.279
NC_035095.1	25042142	.	A	C	.	.	MAF_INRAE=3.797;MAF_USDA=1.639
NC_035095.1	25042143	.	C	T	.	.	MAF_INRAE=3.333;MAF_USDA=2.459
NC_035095.1	25042278	.	G	A	.	.	MAF_USDA=2.459
NC_035095.1	25042287	.	G	A	.	.	MAF_INRAE=35.443;MAF_USDA=48.824
NC_035095.1	25042310	.	T	C	.	.	MAF_USDA=3.279
NC_035095.1	25042372	.	C	A	.	.	MAF_USDA=6.471
NC_035095.1	25042394	.	C	T	.	.	MAF_USDA=1.639
NC_035095.1	25042453	.	T	C	.	.	MAF_USDA=2.459
NC_035095.1	25042599	.	T	C	.	.	MAF_USDA=2.459
NC_035095.1	25042643	.	C	T	.	.	MAF_INRAE=3.797;MAF_USDA=1.639
NC_035095.1	25042734	.	C	A	.	.	MAF_INRAE=9.494;MAF_USDA=7.059
NC_035095.1	25042744	.	A	T	.	.	MAF_USDA=13.529
NC_035095.1	25042767	.	C	T	.	.	MAF_INRAE=29.114;MAF_USDA=2.459
NC_035095.1	25042778	.	G	A	.	.	MAF_INRAE=6.962;MAF_USDA=4.098
NC_035095.1	25042805	.	C	T	.	.	MAF_USDA=7.377
NC_035095.1	25042806	.	A	T	.	.	MAF_INRAE=3.333
NC_035095.1	25042807	.	G	A	.	.	MAF_USDA=7.377
NC_035095.1	25042809	.	G	A	.	.	MAF_USDA=2.459
NC_035095.1	25042813	.	T	A	.	.	MAF_USDA=7.377
NC_035095.1	25042836	.	T	C	.	.	MAF_INRAE=10.127;MAF_USDA=4.167
NC_035095.1	25042920	.	G	A	.	.	MAF_INRAE=14.557;MAF_USDA=38.824
NC_035095.1	25043027	.	C	A	.	.	MAF_INRAE=4.167;MAF_USDA=4.167
NC_035095.1	25043114	.	G	A	.	.	MAF_USDA=2.459
NC_035095.1	25043350	.	C	G	.	.	MAF_USDA=2.459
NC_035095.1	25043440	.	G	A	.	.	MAF_USDA=5.738
NC_035095.1	25043491	.	C	T	.	.	MAF_USDA=2.459
NC_035095.1	25043720	.	C	A	.	.	MAF_USDA=1.639
NC_035095.1	25043723	.	G	A	.	.	MAF_USDA=1.639
NC_035095.1	25043770	.	G	T	.	.	MAF_INRAE=5.833;MAF_USDA=2.353
NC_035095.1	25044009	.	A	G	.	.	MAF_USDA=2.459
NC_035095.1	25044197	.	A	C	.	.	MAF_USDA=41.667
NC_035095.1	25044198	.	C	T	.	.	MAF_USDA=41.667
NC_035095.1	25044254	.	C	T	.	.	MAF_INRAE=6.962;MAF_USDA=8.197
NC_035095.1	25044265	.	T	C	.	.	MAF_USDA=1.639
NC_035095.1	25044269	.	A	T	.	.	MAF_USDA=1.639
NC_035095.1	25044327	.	T	C	.	.	MAF_INRAE=8.861;MAF_USDA=10.656
NC_035095.1	25044330	.	G	A	.	.	MAF_INRAE=5.0;MAF_USDA=4.706
NC_035095.1	25044382	.	A	T	.	.	MAF_INRAE=8.861;MAF_USDA=3.279
NC_035095.1	25044414	.	A	G	.	.	MAF_INRAE=5.0;MAF_USDA=4.706
NC_035095.1	25044438	.	A	G	.	.	MAF_INRAE=10.759;MAF_USDA=12.295
NC_035095.1	25044513	.	A	T	.	.	MAF_INRAE=6.962;MAF_USDA=8.197
NC_035095.1	25044556	.	A	C	.	.	MAF_INRAE=4.167;MAF_USDA=4.706
NC_035095.1	25044557	.	C	G	.	.	MAF_INRAE=4.167;MAF_USDA=4.706
NC_035095.1	25044660	.	T	C	.	.	MAF_INRAE=6.962;MAF_USDA=7.377
NC_035095.1	25044661	.	A	T	.	.	MAF_INRAE=7.5;MAF_USDA=7.377
NC_035095.1	25044702	.	G	A	.	.	MAF_INRAE=8.228;MAF_USDA=4.918
NC_035095.1	25044839	.	G	A	.	.	MAF_USDA=1.639
NC_035095.1	25044841	.	A	G	.	.	MAF_INRAE=4.167;MAF_USDA=4.706
NC_035095.1	25044845	.	A	T	.	.	MAF_INRAE=3.165
NC_035095.1	25044981	.	G	T	.	.	MAF_INRAE=8.861;MAF_USDA=31.765
NC_035095.1	25045022	.	C	G	.	.	MAF_USDA=25.882
NC_035095.1	25045032	.	C	T	.	.	MAF_INRAE=5.0
NC_035095.1	25045077	.	G	A	.	.	MAF_INRAE=8.861;MAF_USDA=4.098
NC_035095.1	25045136	.	C	A	.	.	MAF_USDA=2.353
NC_035095.1	25045163	.	G	T	.	.	MAF_USDA=1.639
NC_035095.1	25045534	.	G	A	.	.	MAF_INRAE=38.608;MAF_USDA=34.706
NC_035095.1	25045690	.	A	C	.	.	MAF_USDA=1.639
NC_035095.1	25045712	.	T	C	.	.	MAF_USDA=3.279
NC_035095.1	25045727	.	T	C	.	.	MAF_USDA=4.167
NC_035095.1	25045733	.	T	C	.	.	MAF_USDA=4.167
NC_035095.1	25045791	.	T	C	.	.	MAF_USDA=29.167
NC_035095.1	25045794	.	A	G	.	.	MAF_USDA=8.333
NC_035095.1	25046833	.	T	C	.	.	MAF_USDA=5.422
NC_035095.1	25046842	.	C	T	.	.	MAF_USDA=4.819
NC_035095.1	25046955	.	A	C	.	.	MAF_INRAE=5.263;MAF_USDA=18.824
NC_035095.1	25047035	.	C	T	.	.	MAF_INRAE=8.861;MAF_USDA=3.279
NC_035095.1	25047168	.	A	T	.	.	MAF_USDA=1.639
NC_035095.1	25047187	.	A	G	.	.	MAF_INRAE=10.127;MAF_USDA=4.167
NC_035095.1	25047212	.	A	C	.	.	MAF_USDA=11.176
NC_035095.1	25047237	.	C	T	.	.	MAF_INRAE=7.595;MAF_USDA=3.279
NC_035095.1	25047284	.	A	G	.	.	MAF_INRAE=8.228;MAF_USDA=3.279
NC_035095.1	25047319	.	T	C	.	.	MAF_INRAE=8.333;MAF_USDA=4.706
NC_035095.1	25047336	.	C	T	.	.	MAF_USDA=4.167
NC_035095.1	25047365	.	A	G	.	.	MAF_INRAE=10.127;MAF_USDA=4.167
NC_035095.1	25047400	.	T	A	.	.	MAF_USDA=7.377
NC_035095.1	25047402	.	C	T	.	.	MAF_USDA=2.459
NC_035095.1	25047408	.	A	T	.	.	MAF_INRAE=8.228;MAF_USDA=4.918
NC_035095.1	25047481	.	C	G	.	.	MAF_USDA=2.459
NC_035095.1	25047555	.	C	G	.	.	MAF_USDA=1.639
NC_035095.1	25047568	.	C	T	.	.	MAF_INRAE=4.167;MAF_USDA=5.882
NC_035095.1	25047571	.	C	G	.	.	MAF_USDA=1.639
NC_035095.1	25047717	.	G	T	.	.	MAF_INRAE=43.671;MAF_USDA=48.235
NC_035095.1	25047730	.	C	A	.	.	MAF_INRAE=4.43;MAF_USDA=1.639
NC_035095.1	25047745	.	T	A	.	.	MAF_USDA=7.647
NC_035095.1	25047809	.	G	A	.	.	MAF_USDA=3.279
NC_035095.1	25047843	.	A	G	.	.	MAF_USDA=5.294
NC_035095.1	25047851	.	C	A	.	.	MAF_INRAE=42.405;MAF_USDA=47.647
NC_035095.1	25047978	.	C	T	.	.	MAF_INRAE=8.861;MAF_USDA=3.279
NC_035095.1	25048030	.	G	A	.	.	MAF_INRAE=4.167;MAF_USDA=4.118
NC_035095.1	25048042	.	G	A	.	.	MAF_INRAE=4.167;MAF_USDA=5.882
NC_035095.1	25048061	.	A	G	.	.	MAF_USDA=5.294
NC_035095.1	25048131	.	T	C	.	.	MAF_USDA=2.353
NC_035095.1	25048257	.	C	T	.	.	MAF_USDA=3.279
NC_035095.1	25048281	.	G	A	.	.	MAF_USDA=6.557
NC_035095.1	25048384	.	G	T	.	.	MAF_INRAE=4.167;MAF_USDA=2.459
NC_035095.1	25048388	.	T	C	.	.	MAF_INRAE=4.43;MAF_USDA=1.639
NC_035095.1	25048391	.	T	A	.	.	MAF_INRAE=4.167;MAF_USDA=4.098
NC_035095.1	25048504	.	G	A	.	.	MAF_USDA=1.639
NC_035095.1	25048593	.	A	T	.	.	MAF_INRAE=4.167;MAF_USDA=2.459
NC_035095.1	25048734	.	T	G	.	.	MAF_USDA=8.197
NC_035095.1	25048803	.	G	T	.	.	MAF_INRAE=4.167;MAF_USDA=2.459
NC_035095.1	25048814	.	T	G	.	.	MAF_INRAE=4.167;MAF_USDA=2.459
NC_035095.1	25048819	.	C	G	.	.	MAF_INRAE=4.167;MAF_USDA=2.459
NC_035095.1	25048877	.	T	C	.	.	MAF_INRAE=8.333;MAF_USDA=2.941
NC_035095.1	25048908	.	G	A	.	.	MAF_INRAE=4.167;MAF_USDA=5.294
NC_035095.1	25048923	.	G	T	.	.	MAF_USDA=7.377
NC_035095.1	25048989	.	C	T	.	.	MAF_INRAE=23.418;MAF_USDA=22.941
NC_035095.1	25048991	.	T	C	.	.	MAF_INRAE=40.0;MAF_USDA=18.824
NC_035095.1	25049080	.	T	C	.	.	MAF_INRAE=9.167;MAF_USDA=24.706
NC_035095.1	25049139	.	C	T	.	.	MAF_USDA=1.639
NC_035095.1	25049157	.	T	A	.	.	MAF_INRAE=44.937;MAF_USDA=20.588
NC_035095.1	25049258	.	T	C	.	.	MAF_INRAE=44.937;MAF_USDA=20.0
NC_035095.1	25049263	.	G	A	.	.	MAF_INRAE=8.333;MAF_USDA=2.941
NC_035095.1	25049267	.	C	T	.	.	MAF_USDA=8.235
NC_035095.1	25049341	.	G	A	.	.	MAF_INRAE=29.747;MAF_USDA=5.738
NC_035095.1	25049347	.	A	G	.	.	MAF_USDA=1.639
NC_035095.1	25049369	.	T	A	.	.	MAF_USDA=1.639
NC_035095.1	25049395	.	C	T	.	.	MAF_USDA=1.639
NC_035095.1	25049497	.	C	T	.	.	MAF_INRAE=20.253;MAF_USDA=18.235
NC_035095.1	25049511	.	T	C	.	.	MAF_USDA=3.529
NC_035095.1	25049542	.	C	A	.	.	MAF_USDA=7.647
NC_035095.1	25049621	.	T	G	.	.	MAF_USDA=3.279
NC_035095.1	25049643	.	T	C	.	.	MAF_INRAE=19.62;MAF_USDA=17.059
NC_035095.1	25049679	.	C	T	.	.	MAF_USDA=2.459
NC_035095.1	25049683	.	G	A	.	.	MAF_USDA=3.279
NC_035095.1	25049694	.	T	G	.	.	MAF_INRAE=9.494;MAF_USDA=11.765
NC_035095.1	25049795	.	G	T	.	.	MAF_USDA=3.279
NC_035095.1	25049827	.	C	T	.	.	MAF_INRAE=4.43;MAF_USDA=1.639
NC_035095.1	25049844	.	G	A	.	.	MAF_USDA=3.279
NC_035095.1	25049897	.	C	A	.	.	MAF_USDA=1.639
NC_035095.1	25049915	.	A	G	.	.	MAF_USDA=3.529
NC_035095.1	25049994	.	C	A	.	.	MAF_INRAE=43.671;MAF_USDA=35.882
NC_035095.1	25050009	.	C	A	.	.	MAF_USDA=1.639
NC_035095.1	25050035	.	C	A	.	.	MAF_INRAE=10.127;MAF_USDA=17.059
NC_035095.1	25050061	.	C	T	.	.	MAF_INRAE=9.494;MAF_USDA=8.824
NC_035095.1	25050094	.	T	C	.	.	MAF_INRAE=9.494;MAF_USDA=3.279
NC_035095.1	25050102	.	A	C	.	.	MAF_INRAE=41.139;MAF_USDA=28.824
NC_035095.1	25050118	.	C	G	.	.	MAF_USDA=3.529
NC_035095.1	25050122	.	T	C	.	.	MAF_INRAE=10.833;MAF_USDA=4.098
NC_035095.1	25050143	.	A	T	.	.	MAF_USDA=5.882
NC_035095.1	25050184	.	T	A	.	.	MAF_INRAE=4.167;MAF_USDA=4.706
NC_035095.1	25050211	.	A	T	.	.	MAF_USDA=14.583
NC_035095.1	25050227	.	T	A	.	.	MAF_USDA=4.167
NC_035095.1	25050231	.	A	G	.	.	MAF_INRAE=43.671;MAF_USDA=12.353
NC_035095.1	25050240	.	T	G	.	.	MAF_INRAE=10.0;MAF_USDA=4.167
NC_035095.1	25050279	.	T	C	.	.	MAF_INRAE=3.797
NC_035095.1	25050330	.	C	T	.	.	MAF_INRAE=36.076;MAF_USDA=5.882
NC_035095.1	25050340	.	G	A	.	.	MAF_INRAE=31.646;MAF_USDA=4.918
NC_035095.1	25050374	.	C	T	.	.	MAF_INRAE=8.861
NC_035095.1	25050395	.	C	T	.	.	MAF_INRAE=8.333;MAF_USDA=3.529
NC_035095.1	25050426	.	G	T	.	.	MAF_INRAE=43.038;MAF_USDA=7.059
NC_035095.1	25050695	.	G	A	.	.	MAF_USDA=6.471
NC_035095.1	25050739	.	C	A	.	.	MAF_USDA=4.167
NC_035095.1	25050758	.	A	T	.	.	MAF_INRAE=43.671;MAF_USDA=7.647
NC_035095.1	25050828	.	T	C	.	.	MAF_INRAE=10.127;MAF_USDA=1.765
NC_035095.1	25050832	.	T	C	.	.	MAF_INRAE=8.333;MAF_USDA=3.529
NC_035095.1	25050852	.	T	C	.	.	MAF_INRAE=22.785;MAF_USDA=40.0
NC_035095.1	25050885	.	G	A	.	.	MAF_INRAE=7.5;MAF_USDA=23.529
NC_035095.1	25050956	.	C	T	.	.	MAF_USDA=4.167
NC_035095.1	25050969	.	T	A	.	.	MAF_USDA=2.459
NC_035095.1	25051008	.	C	A	.	.	MAF_INRAE=4.43;MAF_USDA=1.639
NC_035095.1	25051024	.	G	A	.	.	MAF_INRAE=39.873;MAF_USDA=25.882
NC_035095.1	25051120	.	G	C	.	.	MAF_USDA=2.459
NC_035095.1	25051124	.	A	T	.	.	MAF_USDA=2.459
NC_035095.1	25051153	.	G	T	.	.	MAF_INRAE=4.167
NC_035095.1	25051168	.	T	C	.	.	MAF_USDA=7.647
NC_035095.1	25051173	.	T	C	.	.	MAF_USDA=1.667
NC_035095.1	25051182	.	A	T	.	.	MAF_USDA=5.952
NC_035095.1	25051214	.	C	T	.	.	MAF_USDA=2.5
NC_035095.1	25051233	.	T	C	.	.	MAF_USDA=46.341
NC_035095.1	25051239	.	T	A	.	.	MAF_USDA=8.333
NC_035095.1	25051259	.	A	G	.	.	MAF_USDA=5.882
NC_035095.1	25051316	.	C	T	.	.	MAF_INRAE=5.833;MAF_USDA=2.459
NC_035095.1	25051344	.	T	C	.	.	MAF_USDA=3.279
NC_035095.1	25051349	.	C	T	.	.	MAF_USDA=19.412
NC_035095.1	25051389	.	G	A	.	.	MAF_USDA=2.353
NC_035095.1	25051519	.	C	T	.	.	MAF_INRAE=12.5;MAF_USDA=2.381
NC_035095.1	25051536	.	G	A	.	.	MAF_INRAE=37.342;MAF_USDA=10.588
NC_035095.1	25051609	.	C	T	.	.	MAF_USDA=1.765
NC_035095.1	25051688	.	T	C	.	.	MAF_USDA=4.918
NC_035095.1	25051697	.	G	A	.	.	MAF_INRAE=4.43;MAF_USDA=1.639
NC_035095.1	25051711	.	A	T	.	.	MAF_INRAE=15.823;MAF_USDA=44.118
NC_035095.1	25051730	.	G	T	.	.	MAF_USDA=1.639
NC_035095.1	25051736	.	G	T	.	.	MAF_INRAE=15.823;MAF_USDA=46.471
NC_035095.1	25051773	.	C	A	.	.	MAF_INRAE=12.658
NC_035095.1	25051863	.	G	A	.	.	MAF_USDA=2.459
NC_035095.1	25051885	.	T	A	.	.	MAF_INRAE=15.833;MAF_USDA=16.667
NC_035095.1	25051900	.	A	C	.	.	MAF_USDA=1.639
NC_035095.1	25051947	.	A	G	.	.	MAF_USDA=7.647
NC_035095.1	25051991	.	C	T	.	.	MAF_INRAE=5.263;MAF_USDA=19.412
NC_035095.1	25052026	.	G	T	.	.	MAF_INRAE=10.526;MAF_USDA=37.5
NC_035095.1	25052032	.	C	G	.	.	MAF_INRAE=47.368;MAF_USDA=26.471
NC_035095.1	25052129	.	T	A	.	.	MAF_USDA=2.083
NC_035095.1	25052140	.	G	A	.	.	MAF_USDA=4.167
NC_035095.1	25053172	.	C	T	.	.	MAF_USDA=31.25
NC_035095.1	25053270	.	A	C	.	.	MAF_USDA=4.167
NC_035095.1	25053410	.	C	T	.	.	MAF_USDA=2.459
NC_035095.1	25053420	.	C	A	.	.	MAF_USDA=8.197
NC_035095.1	25053437	.	C	T	.	.	MAF_USDA=3.279
NC_035095.1	25053454	.	G	A	.	.	MAF_INRAE=4.43;MAF_USDA=2.459
NC_035095.1	25053467	.	C	T	.	.	MAF_USDA=2.353
NC_035095.1	25053529	.	G	A	.	.	MAF_USDA=2.353
NC_035095.1	25053549	.	G	C	.	.	MAF_INRAE=4.43;MAF_USDA=2.459
NC_035095.1	25053570	.	G	T	.	.	MAF_INRAE=5.263;MAF_USDA=22.131
NC_035095.1	25053571	.	T	G	.	.	MAF_INRAE=3.333
NC_035095.1	25053593	.	C	T	.	.	MAF_INRAE=6.962;MAF_USDA=15.882
NC_035095.1	25053650	.	T	A	.	.	MAF_USDA=4.167
NC_035095.1	25053692	.	G	A	.	.	MAF_USDA=8.333
NC_035095.1	25053726	.	A	T	.	.	MAF_USDA=6.25
NC_035095.1	25053764	.	C	T	.	.	MAF_INRAE=5.263
NC_035095.1	25053830	.	T	C	.	.	MAF_INRAE=37.5
NC_035095.1	25053841	.	G	T	.	.	MAF_INRAE=4.167;MAF_USDA=9.167
NC_035095.1	25053844	.	T	C	.	.	MAF_INRAE=20.833
NC_035095.1	25053858	.	A	T	.	.	MAF_USDA=5.738
NC_035095.1	25053865	.	A	G	.	.	MAF_INRAE=4.167
NC_035095.1	25057004	.	T	A	.	.	MAF_USDA=15.217
NC_035095.1	25057108	.	T	C	.	.	MAF_USDA=12.5
NC_035095.1	25057205	.	A	G	.	.	MAF_USDA=2.459
NC_035095.1	25057271	.	G	A	.	.	MAF_USDA=4.167
NC_035095.1	25057351	.	A	C	.	.	MAF_USDA=1.639
NC_035095.1	25057393	.	A	C	.	.	MAF_INRAE=3.333;MAF_USDA=3.279
NC_035095.1	25057495	.	A	C	.	.	MAF_USDA=6.471
NC_035095.1	25057554	.	C	T	.	.	MAF_INRAE=4.167;MAF_USDA=4.118
NC_035095.1	25057626	.	A	T	.	.	MAF_INRAE=3.797;MAF_USDA=3.333
NC_035095.1	25057642	.	G	C	.	.	MAF_USDA=4.167
NC_035095.1	25057748	.	G	T	.	.	MAF_USDA=5.952
NC_035095.1	25060295	.	G	A	.	.	MAF_INRAE=17.089;MAF_USDA=2.941
NC_035095.1	25060304	.	G	T	.	.	MAF_USDA=1.639
NC_035095.1	25060308	.	A	G	.	.	MAF_INRAE=4.167;MAF_USDA=2.459
NC_035095.1	25060328	.	G	C	.	.	MAF_INRAE=48.734;MAF_USDA=12.353
NC_035095.1	25060392	.	G	C	.	.	MAF_INRAE=3.797;MAF_USDA=3.279
NC_035095.1	25060393	.	C	T	.	.	MAF_INRAE=3.333;MAF_USDA=3.279
NC_035095.1	25060417	.	A	G	.	.	MAF_INRAE=50.0;MAF_USDA=13.529
NC_035095.1	25060479	.	A	C	.	.	MAF_INRAE=48.734;MAF_USDA=15.882
NC_035095.1	25060588	.	C	T	.	.	MAF_INRAE=8.333;MAF_USDA=3.529
NC_035095.1	25060707	.	G	A	.	.	MAF_USDA=1.639
NC_035095.1	25060736	.	T	G	.	.	MAF_INRAE=47.468;MAF_USDA=12.941
NC_035095.1	25060887	.	G	A	.	.	MAF_USDA=1.695
NC_035095.1	25061040	.	C	T	.	.	MAF_USDA=20.833
NC_035095.1	25061092	.	T	A	.	.	MAF_INRAE=3.333;MAF_USDA=12.5
NC_035095.1	25061283	.	G	A	.	.	MAF_USDA=1.639
NC_035095.1	25061517	.	C	T	.	.	MAF_INRAE=12.658;MAF_USDA=15.882
NC_035095.1	25061580	.	A	G	.	.	MAF_USDA=2.459
NC_035095.1	25061596	.	A	C	.	.	MAF_USDA=3.279
NC_035095.1	25061651	.	T	A	.	.	MAF_INRAE=48.101;MAF_USDA=15.294
NC_035095.1	25061676	.	C	A	.	.	MAF_USDA=5.882
NC_035095.1	25061678	.	C	A	.	.	MAF_USDA=12.353
NC_035095.1	25061822	.	G	A	.	.	MAF_USDA=2.941
NC_035095.1	25061902	.	T	C	.	.	MAF_INRAE=31.579;MAF_USDA=7.377
NC_035095.1	25062024	.	T	C	.	.	MAF_USDA=1.667
NC_035095.1	25062086	.	A	C	.	.	MAF_USDA=2.353
NC_035095.1	25063021	.	C	A	.	.	MAF_USDA=1.639
NC_035095.1	25063069	.	A	T	.	.	MAF_USDA=4.167
NC_035095.1	25063105	.	G	A	.	.	MAF_USDA=4.167
NC_035095.1	25063209	.	G	A	.	.	MAF_USDA=2.459
NC_035095.1	25063210	.	T	A	.	.	MAF_USDA=2.459
NC_035095.1	25063409	.	C	T	.	.	MAF_USDA=2.083
NC_035095.1	25063450	.	G	T	.	.	MAF_INRAE=15.823;MAF_USDA=6.471
NC_035095.1	25063551	.	G	C	.	.	MAF_INRAE=10.127;MAF_USDA=3.571
NC_035095.1	25063642	.	T	G	.	.	MAF_USDA=7.647
NC_035095.1	25063703	.	T	A	.	.	MAF_INRAE=41.772;MAF_USDA=11.176
NC_035095.1	25063704	.	G	T	.	.	MAF_INRAE=38.333;MAF_USDA=11.176
NC_035095.1	25063791	.	A	T	.	.	MAF_USDA=2.459
NC_035095.1	25063938	.	A	C	.	.	MAF_USDA=1.176
NC_035095.1	25063968	.	C	A	.	.	MAF_INRAE=16.456;MAF_USDA=10.588
NC_035095.1	25063976	.	G	T	.	.	MAF_INRAE=41.139;MAF_USDA=21.765
NC_035095.1	25064040	.	A	C	.	.	MAF_INRAE=3.333;MAF_USDA=12.5
NC_035095.1	25064197	.	T	C	.	.	MAF_USDA=1.639
NC_035095.1	25064205	.	A	G	.	.	MAF_USDA=3.279
NC_035095.1	25064265	.	G	A	.	.	MAF_INRAE=40.506;MAF_USDA=21.765
NC_035095.1	25064400	.	T	C	.	.	MAF_INRAE=8.861;MAF_USDA=4.098
NC_035095.1	25064401	.	A	G	.	.	MAF_INRAE=14.557;MAF_USDA=13.529
NC_035095.1	25064425	.	C	T	.	.	MAF_INRAE=16.456
NC_035095.1	25064448	.	G	A	.	.	MAF_INRAE=5.0
NC_035095.1	25064536	.	G	A	.	.	MAF_USDA=7.738
NC_035095.1	25064659	.	A	T	.	.	MAF_INRAE=4.167;MAF_USDA=2.459
NC_035095.1	25064660	.	G	T	.	.	MAF_INRAE=4.167;MAF_USDA=2.459
NC_035095.1	25064759	.	C	G	.	.	MAF_INRAE=16.456;MAF_USDA=8.235
NC_035095.1	25064783	.	C	A	.	.	MAF_USDA=1.639
NC_035095.1	25064785	.	T	C	.	.	MAF_INRAE=41.772;MAF_USDA=20.0
NC_035095.1	25064819	.	G	A	.	.	MAF_USDA=7.647
NC_035095.1	25064827	.	G	A	.	.	MAF_INRAE=10.127;MAF_USDA=12.353
NC_035095.1	25064837	.	A	C	.	.	MAF_USDA=2.459
NC_035095.1	25064874	.	G	A	.	.	MAF_USDA=4.167
NC_035095.1	25064925	.	G	A	.	.	MAF_INRAE=43.038;MAF_USDA=10.588
NC_035095.1	25064951	.	A	G	.	.	MAF_INRAE=2.5
NC_035095.1	25064957	.	T	G	.	.	MAF_INRAE=2.5
NC_035095.1	25064969	.	A	G	.	.	MAF_INRAE=3.333
NC_035095.1	25064971	.	C	T	.	.	MAF_INRAE=3.333
NC_035095.1	25064972	.	A	G	.	.	MAF_INRAE=3.333
NC_035095.1	25064973	.	A	G	.	.	MAF_INRAE=3.333
NC_035095.1	25064995	.	T	A	.	.	MAF_INRAE=15.833
NC_035095.1	25065060	.	G	A	.	.	MAF_INRAE=20.833
NC_035095.1	25065072	.	C	A	.	.	MAF_INRAE=18.333
NC_035095.1	25065083	.	T	A	.	.	MAF_INRAE=20.833
NC_035095.1	25065101	.	T	C	.	.	MAF_INRAE=16.667
NC_035095.1	25065104	.	A	G	.	.	MAF_INRAE=16.667
NC_035095.1	25065110	.	A	T	.	.	MAF_INRAE=3.165;MAF_USDA=1.639
NC_035095.1	25065118	.	T	C	.	.	MAF_INRAE=1.667
NC_035095.1	25065144	.	C	A	.	.	MAF_USDA=10.0
NC_035095.1	25065170	.	G	A	.	.	MAF_INRAE=16.456;MAF_USDA=18.235
NC_035095.1	25065175	.	A	C	.	.	MAF_INRAE=10.127;MAF_USDA=3.529
NC_035095.1	25065208	.	T	G	.	.	MAF_INRAE=25.316;MAF_USDA=39.412
NC_035095.1	25065217	.	G	T	.	.	MAF_INRAE=3.333;MAF_USDA=12.5
NC_035095.1	25065316	.	C	A	.	.	MAF_USDA=2.459
NC_035095.1	25065395	.	A	G	.	.	MAF_USDA=2.459
NC_035095.1	25065436	.	C	T	.	.	MAF_USDA=2.083
NC_035095.1	25065464	.	C	T	.	.	MAF_USDA=1.765
NC_035095.1	25065496	.	A	T	.	.	MAF_USDA=2.459
NC_035095.1	25065609	.	G	A	.	.	MAF_USDA=10.588
NC_035095.1	25065633	.	C	A	.	.	MAF_USDA=12.295
NC_035095.1	25065684	.	C	T	.	.	MAF_USDA=5.294
NC_035095.1	25065757	.	T	C	.	.	MAF_USDA=14.754
NC_035095.1	25065786	.	T	C	.	.	MAF_INRAE=10.127;MAF_USDA=12.353
NC_035095.1	25065788	.	G	T	.	.	MAF_USDA=1.639
NC_035095.1	25065851	.	A	G	.	.	MAF_USDA=13.934
NC_035095.1	25065995	.	G	A	.	.	MAF_USDA=4.167
NC_035095.1	25066107	.	G	A	.	.	MAF_INRAE=29.747;MAF_USDA=4.098
NC_035095.1	25066188	.	C	A	.	.	MAF_INRAE=43.038;MAF_USDA=9.412
NC_035095.1	25066230	.	C	T	.	.	MAF_INRAE=43.038;MAF_USDA=9.412
NC_035095.1	25066294	.	T	C	.	.	MAF_INRAE=15.823;MAF_USDA=10.0
NC_035095.1	25066303	.	G	T	.	.	MAF_USDA=15.882
NC_035095.1	25066407	.	C	T	.	.	MAF_USDA=1.639
NC_035095.1	25066668	.	C	G	.	.	MAF_INRAE=17.089;MAF_USDA=17.647
NC_035095.1	25066692	.	C	T	.	.	MAF_USDA=2.459
NC_035095.1	25066740	.	C	A	.	.	MAF_USDA=16.471
NC_035095.1	25066836	.	G	A	.	.	MAF_INRAE=4.167;MAF_USDA=4.918
NC_035095.1	25066837	.	A	T	.	.	MAF_USDA=2.459
NC_035095.1	25066838	.	A	G	.	.	MAF_USDA=2.459
NC_035095.1	25066839	.	A	T	.	.	MAF_USDA=2.459
NC_035095.1	25066945	.	A	C	.	.	MAF_USDA=2.542
NC_035095.1	25066963	.	C	G	.	.	MAF_USDA=18.75
NC_035095.1	25068491	.	G	T	.	.	MAF_USDA=1.667
NC_035095.1	25068519	.	A	C	.	.	MAF_USDA=17.059
NC_035095.1	25068593	.	A	G	.	.	MAF_INRAE=47.368;MAF_USDA=11.765
NC_035095.1	25068655	.	A	C	.	.	MAF_INRAE=41.772;MAF_USDA=11.765
NC_035095.1	25068681	.	C	G	.	.	MAF_USDA=4.167
NC_035095.1	25068765	.	C	T	.	.	MAF_INRAE=41.139;MAF_USDA=20.588
NC_035095.1	25068789	.	C	A	.	.	MAF_INRAE=6.962;MAF_USDA=28.235
NC_035095.1	25068807	.	G	A	.	.	MAF_USDA=2.353
NC_035095.1	25069226	.	G	T	.	.	MAF_INRAE=5.0
NC_035095.1	25069306	.	A	T	.	.	MAF_INRAE=42.405;MAF_USDA=10.588
NC_035095.1	25069307	.	A	C	.	.	MAF_INRAE=39.167;MAF_USDA=10.0
NC_035095.1	25069377	.	T	A	.	.	MAF_INRAE=2.5
NC_035095.1	25069497	.	G	C	.	.	MAF_USDA=3.279
NC_035095.1	25069721	.	T	A	.	.	MAF_USDA=1.639
NC_035095.1	25069766	.	A	T	.	.	MAF_INRAE=23.418;MAF_USDA=47.059
NC_035095.1	25069850	.	T	C	.	.	MAF_INRAE=44.304;MAF_USDA=11.176
NC_035095.1	25069859	.	A	G	.	.	MAF_INRAE=36.842;MAF_USDA=20.0
NC_035095.1	25069883	.	C	T	.	.	MAF_INRAE=36.842
NC_035095.1	25069893	.	A	G	.	.	MAF_INRAE=36.842
NC_035095.1	25069939	.	A	C	.	.	MAF_INRAE=47.368;MAF_USDA=10.588
NC_035095.1	25069972	.	C	T	.	.	MAF_INRAE=17.089;MAF_USDA=17.647
NC_035095.1	25069995	.	G	A	.	.	MAF_INRAE=41.139;MAF_USDA=20.588
NC_035095.1	25070016	.	A	T	.	.	MAF_INRAE=4.167;MAF_USDA=2.353
NC_035095.1	25070047	.	A	C	.	.	MAF_USDA=1.639
NC_035095.1	25070049	.	G	T	.	.	MAF_USDA=5.882
NC_035095.1	25070154	.	G	A	.	.	MAF_INRAE=15.823;MAF_USDA=5.294
NC_035095.1	25070160	.	G	A	.	.	MAF_INRAE=16.456
NC_035095.1	25070166	.	G	A	.	.	MAF_USDA=2.459
NC_035095.1	25070175	.	C	T	.	.	MAF_INRAE=3.333
NC_035095.1	25070235	.	T	C	.	.	MAF_INRAE=3.333
NC_035095.1	25070254	.	A	G	.	.	MAF_USDA=3.279
NC_035095.1	25070309	.	G	T	.	.	MAF_USDA=2.459
NC_035095.1	25070326	.	C	T	.	.	MAF_USDA=2.459
NC_035095.1	25070417	.	A	G	.	.	MAF_INRAE=16.456;MAF_USDA=8.235
NC_035095.1	25070424	.	G	A	.	.	MAF_INRAE=16.456;MAF_USDA=8.235
NC_035095.1	25070523	.	C	T	.	.	MAF_INRAE=4.43;MAF_USDA=1.639
NC_035095.1	25070629	.	T	A	.	.	MAF_INRAE=43.671;MAF_USDA=11.176
NC_035095.1	25070636	.	T	C	.	.	MAF_USDA=5.294
NC_035095.1	25070647	.	T	A	.	.	MAF_INRAE=42.405
NC_035095.1	25070649	.	C	A	.	.	MAF_INRAE=39.167;MAF_USDA=10.588
NC_035095.1	25070693	.	T	A	.	.	MAF_INRAE=15.823;MAF_USDA=8.235
NC_035095.1	25070743	.	A	G	.	.	MAF_USDA=12.295
NC_035095.1	25070763	.	G	C	.	.	MAF_INRAE=42.405;MAF_USDA=12.353
NC_035095.1	25070820	.	G	A	.	.	MAF_USDA=1.639
NC_035095.1	25070828	.	T	C	.	.	MAF_INRAE=28.481;MAF_USDA=1.639
NC_035095.1	25070912	.	T	A	.	.	MAF_INRAE=22.785;MAF_USDA=47.059
NC_035095.1	25070972	.	G	A	.	.	MAF_INRAE=23.418;MAF_USDA=47.059
NC_035095.1	25070981	.	C	G	.	.	MAF_INRAE=40.506;MAF_USDA=20.588
NC_035095.1	25071007	.	T	G	.	.	MAF_INRAE=13.291;MAF_USDA=3.529
NC_035095.1	25071104	.	C	A	.	.	MAF_INRAE=42.405;MAF_USDA=11.176
NC_035095.1	25071105	.	C	T	.	.	MAF_INRAE=39.167;MAF_USDA=11.176
NC_035095.1	25071111	.	C	A	.	.	MAF_USDA=5.882
NC_035095.1	25071141	.	A	T	.	.	MAF_INRAE=41.139;MAF_USDA=19.412
NC_035095.1	25071142	.	A	G	.	.	MAF_USDA=19.412
NC_035095.1	25071148	.	T	A	.	.	MAF_USDA=10.417
NC_035095.1	25071155	.	G	A	.	.	MAF_USDA=10.417
NC_035095.1	25071165	.	A	G	.	.	MAF_USDA=10.417
NC_035095.1	25071234	.	G	T	.	.	MAF_USDA=10.0
NC_035095.1	25071348	.	G	A	.	.	MAF_INRAE=4.167;MAF_USDA=1.639
NC_035095.1	25071418	.	T	A	.	.	MAF_USDA=2.941
NC_035095.1	25071440	.	G	A	.	.	MAF_USDA=11.765
NC_035095.1	25071470	.	C	G	.	.	MAF_INRAE=5.0;MAF_USDA=15.882
NC_035095.1	25071475	.	G	T	.	.	MAF_INRAE=2.5;MAF_USDA=15.882
NC_035095.1	25071476	.	C	G	.	.	MAF_INRAE=3.333
NC_035095.1	25071479	.	C	A	.	.	MAF_INRAE=4.167
NC_035095.1	25071485	.	G	T	.	.	MAF_INRAE=4.167
NC_035095.1	25071486	.	C	A	.	.	MAF_USDA=14.118
NC_035095.1	25071498	.	C	T	.	.	MAF_INRAE=2.5;MAF_USDA=18.235
NC_035095.1	25071504	.	G	A	.	.	MAF_INRAE=3.333
NC_035095.1	25071528	.	G	C	.	.	MAF_INRAE=7.5
NC_035095.1	25071544	.	C	T	.	.	MAF_INRAE=2.5
NC_035095.1	25071550	.	G	A	.	.	MAF_INRAE=44.167;MAF_USDA=14.583
NC_035095.1	25071568	.	C	T	.	.	MAF_INRAE=12.5
NC_035095.1	25071599	.	C	A	.	.	MAF_INRAE=6.962
NC_035095.1	25071624	.	T	A	.	.	MAF_INRAE=2.632;MAF_USDA=2.459
NC_035095.1	25071865	.	G	C	.	.	MAF_USDA=34.783
NC_035095.1	25072420	.	C	A	.	.	MAF_USDA=3.333
NC_035095.1	25072425	.	C	T	.	.	MAF_USDA=2.5
NC_035095.1	25072436	.	G	A	.	.	MAF_INRAE=2.632
NC_035095.1	25072502	.	G	C	.	.	MAF_USDA=2.083
NC_035095.1	25072551	.	A	C	.	.	MAF_USDA=33.333
NC_035095.1	25072703	.	C	A	.	.	MAF_USDA=10.417
NC_035095.1	25072779	.	G	T	.	.	MAF_USDA=4.918
NC_035095.1	25072818	.	T	C	.	.	MAF_USDA=13.333
NC_035095.1	25072847	.	G	A	.	.	MAF_INRAE=5.263;MAF_USDA=5.833
NC_035095.1	25072882	.	A	C	.	.	MAF_INRAE=23.418;MAF_USDA=46.471
NC_035095.1	25072884	.	C	G	.	.	MAF_INRAE=10.526;MAF_USDA=7.647
NC_035095.1	25072923	.	G	T	.	.	MAF_INRAE=8.228;MAF_USDA=4.098
NC_035095.1	25072936	.	G	A	.	.	MAF_INRAE=10.127;MAF_USDA=4.167
NC_035095.1	25072991	.	C	G	.	.	MAF_INRAE=16.456;MAF_USDA=7.647
NC_035095.1	25073002	.	G	A	.	.	MAF_INRAE=5.0
NC_035095.1	25073009	.	C	T	.	.	MAF_INRAE=8.228;MAF_USDA=4.918
NC_035095.1	25073070	.	T	A	.	.	MAF_USDA=1.639
NC_035095.1	25073071	.	T	A	.	.	MAF_INRAE=42.405;MAF_USDA=11.176
NC_035095.1	25073113	.	A	G	.	.	MAF_USDA=1.639
NC_035095.1	25073160	.	G	C	.	.	MAF_INRAE=3.333;MAF_USDA=12.5
NC_035095.1	25073217	.	A	T	.	.	MAF_INRAE=4.167
NC_035095.1	25073303	.	G	T	.	.	MAF_USDA=2.353
NC_035095.1	25073407	.	C	T	.	.	MAF_INRAE=7.595;MAF_USDA=18.235
NC_035095.1	25073444	.	C	T	.	.	MAF_INRAE=30.38;MAF_USDA=7.377
NC_035095.1	25073456	.	C	G	.	.	MAF_USDA=1.639
NC_035095.1	25073720	.	T	G	.	.	MAF_USDA=7.627
NC_035095.1	25073804	.	C	T	.	.	MAF_USDA=3.448
NC_035095.1	25074000	.	A	G	.	.	MAF_INRAE=12.025;MAF_USDA=5.882
NC_035095.1	25074158	.	C	A	.	.	MAF_INRAE=1.667
NC_035095.1	25074159	.	C	T	.	.	MAF_INRAE=1.667
NC_035095.1	25074198	.	C	T	.	.	MAF_INRAE=1.667
NC_035095.1	25074201	.	T	A	.	.	MAF_INRAE=1.667
NC_035095.1	25074206	.	C	T	.	.	MAF_INRAE=1.667
NC_035095.1	25074243	.	G	T	.	.	MAF_USDA=2.459
NC_035095.1	25074250	.	G	T	.	.	MAF_INRAE=36.842;MAF_USDA=48.824
NC_035095.1	25074306	.	TGGGGGGGA	TGGGGGGGG	.	.	MAF_USDA=8.333
NC_035095.1	25074314	.	A	G	.	.	MAF_INRAE=36.842;MAF_USDA=10.833
NC_035095.1	25074397	.	C	T	.	.	MAF_USDA=5.294
NC_035095.1	25074420	.	C	G	.	.	MAF_INRAE=31.579
NC_035095.1	25074509	.	G	A	.	.	MAF_USDA=8.333
NC_035095.1	25076694	.	A	C	.	.	MAF_USDA=3.75
NC_035095.1	25076704	.	C	T	.	.	MAF_USDA=1.724
NC_035095.1	25076748	.	G	T	.	.	MAF_USDA=1.724
NC_035095.1	25076864	.	T	C	.	.	MAF_USDA=3.75
NC_035095.1	25076942	.	A	T	.	.	MAF_USDA=10.0
NC_035095.1	25077028	.	C	A	.	.	MAF_USDA=8.861
NC_035095.1	25077256	.	C	T	.	.	MAF_INRAE=21.053;MAF_USDA=5.882
NC_035095.1	25077261	.	C	T	.	.	MAF_USDA=1.639
NC_035095.1	25077334	.	G	A	.	.	MAF_USDA=2.083
NC_035095.1	25077370	.	C	T	.	.	MAF_USDA=3.279
NC_035095.1	25077455	.	A	G	.	.	MAF_USDA=10.588
NC_035095.1	25077472	.	A	T	.	.	MAF_USDA=3.279
NC_035095.1	25077489	.	C	A	.	.	MAF_USDA=1.765
NC_035095.1	25077514	.	C	G	.	.	MAF_USDA=21.176
NC_035095.1	25078493	.	C	A	.	.	MAF_USDA=13.529
NC_035095.1	25086465	.	A	C	.	.	MAF_USDA=12.5
NC_035095.1	25086563	.	A	G	.	.	MAF_USDA=12.5
NC_035095.1	25086712	.	C	T	.	.	MAF_USDA=9.016
NC_035095.1	25088917	.	C	A	.	.	MAF_USDA=22.917
NC_035095.1	25088952	.	T	C	.	.	MAF_USDA=39.881
NC_035095.1	25089208	.	A	T	.	.	MAF_USDA=1.639
NC_035095.1	25089237	.	A	C	.	.	MAF_USDA=11.667
NC_035095.1	25089322	.	G	A	.	.	MAF_INRAE=8.861;MAF_USDA=2.459
NC_035095.1	25089734	.	G	A	.	.	MAF_USDA=12.5
NC_035095.1	25089853	.	C	T	.	.	MAF_INRAE=15.789;MAF_USDA=7.059
NC_035095.1	25090014	.	A	G	.	.	MAF_INRAE=2.632;MAF_USDA=13.115
NC_035095.1	25090023	.	C	T	.	.	MAF_INRAE=10.127;MAF_USDA=11.765
NC_035095.1	25090024	.	G	A	.	.	MAF_INRAE=10.0;MAF_USDA=12.353
NC_035095.1	25090079	.	G	A	.	.	MAF_INRAE=2.632;MAF_USDA=16.393
NC_035095.1	25090106	.	G	A	.	.	MAF_INRAE=10.127;MAF_USDA=4.167
NC_035095.1	25090250	.	G	A	.	.	MAF_USDA=47.917
NC_035095.1	25091759	.	G	A	.	.	MAF_INRAE=3.333
NC_035095.1	25091826	.	C	A	.	.	MAF_USDA=13.855
NC_035095.1	25091993	.	G	C	.	.	MAF_USDA=12.5
NC_035095.1	25092103	.	A	C	.	.	MAF_USDA=12.5
NC_035095.1	25093878	.	C	A	.	.	MAF_USDA=8.235
NC_035095.1	25093922	.	G	T	.	.	MAF_USDA=12.295
NC_035095.1	25093978	.	G	C	.	.	MAF_USDA=7.5
NC_035095.1	25093988	.	C	T	.	.	MAF_USDA=7.5
NC_035095.1	25093994	.	T	G	.	.	MAF_INRAE=4.167
NC_035095.1	25093995	.	A	T	.	.	MAF_USDA=5.833
NC_035095.1	25094014	.	G	C	.	.	MAF_INRAE=1.667
NC_035095.1	25094024	.	C	T	.	.	MAF_INRAE=1.667
NC_035095.1	25094031	.	A	T	.	.	MAF_INRAE=1.667
NC_035095.1	25094037	.	T	G	.	.	MAF_USDA=28.689
NC_035095.1	25094038	.	A	T	.	.	MAF_USDA=25.41
NC_035095.1	25094045	.	C	T	.	.	MAF_USDA=28.689
NC_035095.1	25094046	.	A	G	.	.	MAF_USDA=13.115
NC_035095.1	25094067	.	G	A	.	.	MAF_USDA=32.787
NC_035095.1	25094069	.	T	A	.	.	MAF_USDA=1.639
NC_035095.1	25094081	.	T	C	.	.	MAF_USDA=18.033
NC_035095.1	25094087	.	A	G	.	.	MAF_USDA=4.918
NC_035095.1	25094109	.	T	C	.	.	MAF_USDA=4.118
NC_035095.1	25094132	.	T	C	.	.	MAF_USDA=22.917
NC_035095.1	25094136	.	C	T	.	.	MAF_USDA=14.583
NC_035095.1	25094138	.	T	A	.	.	MAF_USDA=10.417
NC_035095.1	25094139	.	T	G	.	.	MAF_USDA=11.475
NC_035095.1	25094146	.	A	T	.	.	MAF_USDA=12.5
NC_035095.1	25094168	.	C	T	.	.	MAF_USDA=2.459
NC_035095.1	25094175	.	A	T	.	.	MAF_USDA=2.459
NC_035095.1	25094177	.	T	A	.	.	MAF_USDA=20.833
NC_035095.1	25094181	.	G	T	.	.	MAF_USDA=25.0
NC_035095.1	25094182	.	T	A	.	.	MAF_USDA=22.917
NC_035095.1	25094208	.	C	T	.	.	MAF_USDA=43.75
NC_035095.1	25094216	.	T	C	.	.	MAF_USDA=11.475
NC_035095.1	25094234	.	G	C	.	.	MAF_INRAE=6.962;MAF_USDA=8.824
NC_035095.1	25094279	.	C	T	.	.	MAF_USDA=13.115
NC_035095.1	25094337	.	T	A	.	.	MAF_USDA=5.294
NC_035095.1	25094455	.	A	G	.	.	MAF_INRAE=15.823;MAF_USDA=8.235
NC_035095.1	25094472	.	C	A	.	.	MAF_USDA=1.639
NC_035095.1	25094473	.	T	C	.	.	MAF_INRAE=4.167;MAF_USDA=3.279
NC_035095.1	25094515	.	T	C	.	.	MAF_INRAE=8.228;MAF_USDA=5.738
NC_035095.1	25094740	.	T	C	.	.	MAF_USDA=12.5
NC_035095.1	25094899	.	A	T	.	.	MAF_INRAE=47.368;MAF_USDA=39.412
NC_035095.1	25094956	.	G	A	.	.	MAF_INRAE=36.842;MAF_USDA=31.765
NC_035095.1	25094977	.	C	G	.	.	MAF_USDA=22.917
NC_035095.1	25094978	.	C	G	.	.	MAF_USDA=22.917
NC_035095.1	25095004	.	C	A	.	.	MAF_USDA=15.882
NC_035095.1	25095029	.	C	T	.	.	MAF_INRAE=5.263
NC_035095.1	25097012	.	G	A	.	.	MAF_USDA=8.333
NC_035095.1	25097074	.	A	G	.	.	MAF_USDA=1.667
NC_035095.1	25097138	.	T	C	.	.	MAF_USDA=3.529
NC_035095.1	25097417	.	C	A	.	.	MAF_INRAE=6.962;MAF_USDA=8.235
NC_035095.1	25097554	.	G	A	.	.	MAF_INRAE=4.167;MAF_USDA=1.639
NC_035095.1	25097613	.	G	A	.	.	MAF_INRAE=3.333;MAF_USDA=12.5
NC_035095.1	25097794	.	C	T	.	.	MAF_INRAE=3.333;MAF_USDA=12.5
NC_035095.1	25097822	.	C	T	.	.	MAF_INRAE=9.494;MAF_USDA=4.167
NC_035095.1	25098010	.	T	C	.	.	MAF_INRAE=3.797;MAF_USDA=24.118
NC_035095.1	25098215	.	G	T	.	.	MAF_USDA=1.639
NC_035095.1	25098359	.	C	T	.	.	MAF_INRAE=10.127;MAF_USDA=5.294
NC_035095.1	25098497	.	C	T	.	.	MAF_INRAE=3.797;MAF_USDA=8.197
NC_035095.1	25098510	.	G	A	.	.	MAF_INRAE=44.304;MAF_USDA=39.412
NC_035095.1	25098521	.	C	T	.	.	MAF_INRAE=15.823;MAF_USDA=8.235
NC_035095.1	25098536	.	T	C	.	.	MAF_USDA=4.167
NC_035095.1	25098588	.	C	A	.	.	MAF_USDA=9.836
NC_035095.1	25098701	.	C	T	.	.	MAF_USDA=1.667
NC_035095.1	25099063	.	C	G	.	.	MAF_INRAE=31.579;MAF_USDA=8.197
NC_035095.1	25099223	.	A	C	.	.	MAF_USDA=1.639
NC_035095.1	25099320	.	G	A	.	.	MAF_USDA=2.459
NC_035095.1	25099389	.	A	G	.	.	MAF_INRAE=36.076;MAF_USDA=29.412
NC_035095.1	25099473	.	T	G	.	.	MAF_INRAE=44.937;MAF_USDA=40.588
NC_035095.1	25099557	.	A	T	.	.	MAF_INRAE=10.127;MAF_USDA=11.765
NC_035095.1	25099584	.	T	A	.	.	MAF_INRAE=4.43;MAF_USDA=2.459
NC_035095.1	25099598	.	G	A	.	.	MAF_USDA=8.235
NC_035095.1	25099604	.	C	T	.	.	MAF_INRAE=43.671;MAF_USDA=40.588
NC_035095.1	25099608	.	C	T	.	.	MAF_INRAE=3.333;MAF_USDA=12.5
NC_035095.1	25099813	.	T	C	.	.	MAF_USDA=11.475
NC_035095.1	25099923	.	A	C	.	.	MAF_INRAE=5.0
NC_035095.1	25099978	.	C	T	.	.	MAF_INRAE=8.861;MAF_USDA=2.459
NC_035095.1	25100008	.	C	A	.	.	MAF_USDA=1.639
NC_035095.1	25100154	.	C	T	.	.	MAF_INRAE=10.127;MAF_USDA=12.353
NC_035095.1	25100237	.	G	A	.	.	MAF_INRAE=8.333;MAF_USDA=4.118
NC_035095.1	25100396	.	G	T	.	.	MAF_USDA=1.639
NC_035095.1	25100397	.	A	T	.	.	MAF_USDA=1.639
NC_035095.1	25100473	.	A	G	.	.	MAF_USDA=9.836
NC_035095.1	25100475	.	G	A	.	.	MAF_USDA=4.167
NC_035095.1	25100502	.	C	A	.	.	MAF_USDA=12.5
NC_035095.1	25100516	.	T	A	.	.	MAF_USDA=14.634
NC_035095.1	25100518	.	G	T	.	.	MAF_USDA=15.244
NC_035095.1	25100519	.	G	T	.	.	MAF_USDA=2.083
NC_035095.1	25101436	.	T	A	.	.	MAF_USDA=1.667
NC_035095.1	25101587	.	T	C	.	.	MAF_USDA=1.765
NC_035095.1	25101622	.	G	T	.	.	MAF_USDA=4.118
NC_035095.1	25101626	.	G	T	.	.	MAF_INRAE=21.053;MAF_USDA=4.167
NC_035095.1	25101659	.	G	A	.	.	MAF_USDA=9.412
NC_035095.1	25101832	.	C	A	.	.	MAF_USDA=13.934
NC_035095.1	25101924	.	G	A	.	.	MAF_USDA=47.917
NC_035095.1	25101956	.	A	G	.	.	MAF_INRAE=29.167;MAF_USDA=45.833
NC_035095.1	25102017	.	G	T	.	.	MAF_INRAE=31.579
NC_035095.1	25102163	.	A	T	.	.	MAF_USDA=20.833
NC_035095.1	25102195	.	C	T	.	.	MAF_USDA=4.167
NC_035095.1	25102262	.	C	T	.	.	MAF_INRAE=17.5;MAF_USDA=16.667
NC_035095.1	25102266	.	G	C	.	.	MAF_INRAE=8.333;MAF_USDA=2.353
NC_035095.1	25102502	.	A	T	.	.	MAF_USDA=1.639
NC_035095.1	25102503	.	C	T	.	.	MAF_USDA=1.639
NC_035095.1	25102505	.	T	G	.	.	MAF_USDA=1.639
NC_035095.1	25102608	.	G	A	.	.	MAF_USDA=2.083
NC_035095.1	25102622	.	T	A	.	.	MAF_USDA=9.412
NC_035095.1	25102767	.	T	C	.	.	MAF_USDA=12.295
NC_035095.1	25102768	.	G	A	.	.	MAF_USDA=4.098
NC_035095.1	25102863	.	C	A	.	.	MAF_INRAE=48.734;MAF_USDA=15.882
NC_035095.1	25102913	.	T	C	.	.	MAF_USDA=8.333
NC_035095.1	25102927	.	C	A	.	.	MAF_INRAE=13.333
NC_035095.1	25102987	.	T	A	.	.	MAF_USDA=9.836
NC_035095.1	25103052	.	G	C	.	.	MAF_USDA=1.639
NC_035095.1	25103082	.	C	T	.	.	MAF_INRAE=32.278;MAF_USDA=8.824
NC_035095.1	25103142	.	G	C	.	.	MAF_USDA=12.295
NC_035095.1	25103270	.	T	C	.	.	MAF_INRAE=23.418;MAF_USDA=45.294
NC_035095.1	25103387	.	C	T	.	.	MAF_INRAE=22.785;MAF_USDA=45.882
NC_035095.1	25103476	.	A	G	.	.	MAF_USDA=1.639
NC_035095.1	25103497	.	C	T	.	.	MAF_INRAE=8.228;MAF_USDA=4.098
NC_035095.1	25103498	.	C	T	.	.	MAF_INRAE=8.333;MAF_USDA=3.529
NC_035095.1	25103587	.	C	A	.	.	MAF_USDA=6.557
NC_035095.1	25103622	.	C	A	.	.	MAF_INRAE=49.367;MAF_USDA=16.471
NC_035095.1	25103786	.	T	G	.	.	MAF_INRAE=23.418;MAF_USDA=44.706
NC_035095.1	25103866	.	T	C	.	.	MAF_INRAE=18.987;MAF_USDA=9.412
NC_035095.1	25104004	.	C	T	.	.	MAF_INRAE=31.646;MAF_USDA=41.176
NC_035095.1	25104084	.	G	T	.	.	MAF_INRAE=17.722;MAF_USDA=7.059
NC_035095.1	25104116	.	C	T	.	.	MAF_INRAE=32.278;MAF_USDA=8.824
NC_035095.1	25104150	.	T	A	.	.	MAF_USDA=2.459
NC_035095.1	25104239	.	G	A	.	.	MAF_USDA=4.167
NC_035095.1	25105114	.	C	G	.	.	MAF_USDA=22.892
NC_035095.1	25105116	.	T	C	.	.	MAF_USDA=21.084
NC_035095.1	25105163	.	G	A	.	.	MAF_USDA=17.647
NC_035095.1	25105236	.	G	A	.	.	MAF_INRAE=31.579;MAF_USDA=2.5
NC_035095.1	25105373	.	T	C	.	.	MAF_INRAE=18.987;MAF_USDA=9.412
NC_035095.1	25105382	.	G	A	.	.	MAF_INRAE=17.089;MAF_USDA=17.647
NC_035095.1	25105384	.	G	T	.	.	MAF_INRAE=18.987;MAF_USDA=9.412
NC_035095.1	25105387	.	T	A	.	.	MAF_INRAE=20.0;MAF_USDA=9.412
NC_035095.1	25105436	.	T	C	.	.	MAF_INRAE=22.785;MAF_USDA=31.765
NC_035095.1	25105666	.	A	C	.	.	MAF_USDA=4.098
NC_035095.1	25105699	.	C	T	.	.	MAF_USDA=1.639
NC_035095.1	25105707	.	C	A	.	.	MAF_USDA=1.639
NC_035095.1	25105818	.	G	T	.	.	MAF_INRAE=10.127;MAF_USDA=20.833
NC_035095.1	25105878	.	G	A	.	.	MAF_INRAE=19.62;MAF_USDA=35.882
NC_035095.1	25106060	.	T	C	.	.	MAF_INRAE=4.43
NC_035095.1	25106065	.	T	C	.	.	MAF_USDA=2.459
NC_035095.1	25106158	.	A	T	.	.	MAF_USDA=7.647
NC_035095.1	25106190	.	A	T	.	.	MAF_USDA=1.639
NC_035095.1	25106264	.	C	T	.	.	MAF_INRAE=17.089;MAF_USDA=17.059
NC_035095.1	25106359	.	C	A	.	.	MAF_USDA=5.738
NC_035095.1	25106410	.	C	T	.	.	MAF_USDA=1.639
NC_035095.1	25106652	.	A	G	.	.	MAF_INRAE=3.333;MAF_USDA=12.5
NC_035095.1	25106685	.	C	G	.	.	MAF_INRAE=27.215;MAF_USDA=40.0
NC_035095.1	25106861	.	G	T	.	.	MAF_INRAE=8.228;MAF_USDA=4.098
NC_035095.1	25106862	.	C	T	.	.	MAF_INRAE=9.167;MAF_USDA=4.098
NC_035095.1	25106880	.	G	T	.	.	MAF_USDA=12.295
NC_035095.1	25106944	.	C	T	.	.	MAF_USDA=9.836
NC_035095.1	25106976	.	G	A	.	.	MAF_USDA=1.639
NC_035095.1	25107044	.	A	G	.	.	MAF_INRAE=8.333;MAF_USDA=3.529
NC_035095.1	25107123	.	A	G	.	.	MAF_USDA=5.738
NC_035095.1	25107172	.	G	T	.	.	MAF_USDA=4.918
NC_035095.1	25107630	.	C	A	.	.	MAF_INRAE=4.167;MAF_USDA=1.639
NC_035095.1	25107655	.	T	C	.	.	MAF_USDA=4.098
NC_035095.1	25107772	.	T	A	.	.	MAF_INRAE=18.987;MAF_USDA=7.059
NC_035095.1	25107781	.	T	C	.	.	MAF_USDA=1.639
NC_035095.1	25107791	.	C	A	.	.	MAF_USDA=1.765
NC_035095.1	25107847	.	T	C	.	.	MAF_INRAE=32.278;MAF_USDA=9.836
NC_035095.1	25107862	.	T	A	.	.	MAF_INRAE=8.333;MAF_USDA=3.529
NC_035095.1	25107891	.	G	A	.	.	MAF_INRAE=18.987;MAF_USDA=35.294
NC_035095.1	25107963	.	A	G	.	.	MAF_INRAE=35.443;MAF_USDA=24.118
NC_035095.1	25108036	.	A	T	.	.	MAF_INRAE=36.709;MAF_USDA=29.762
NC_035095.1	25108060	.	G	T	.	.	MAF_INRAE=32.911;MAF_USDA=9.524
NC_035095.1	25108093	.	C	T	.	.	MAF_USDA=4.167
NC_035095.1	25108108	.	G	T	.	.	MAF_INRAE=3.797;MAF_USDA=26.471
NC_035095.1	25108161	.	T	A	.	.	MAF_INRAE=3.797;MAF_USDA=25.294
NC_035095.1	25108175	.	A	C	.	.	MAF_INRAE=3.797;MAF_USDA=25.882
NC_035095.1	25108218	.	G	A	.	.	MAF_INRAE=36.842;MAF_USDA=35.882
NC_035095.1	25108219	.	T	A	.	.	MAF_INRAE=10.127;MAF_USDA=2.941
NC_035095.1	25108244	.	G	T	.	.	MAF_INRAE=39.241;MAF_USDA=41.765
NC_035095.1	25108259	.	C	T	.	.	MAF_INRAE=5.0;MAF_USDA=1.639
NC_035095.1	25108328	.	A	T	.	.	MAF_USDA=1.765
NC_035095.1	25108348	.	C	T	.	.	MAF_INRAE=3.797;MAF_USDA=25.882
NC_035095.1	25108359	.	A	G	.	.	MAF_INRAE=3.797;MAF_USDA=25.882
NC_035095.1	25108411	.	G	A	.	.	MAF_INRAE=16.456;MAF_USDA=17.647
NC_035095.1	25108450	.	C	G	.	.	MAF_INRAE=8.861
NC_035095.1	25108495	.	C	A	.	.	MAF_INRAE=8.861
NC_035095.1	25108503	.	G	A	.	.	MAF_USDA=2.083
NC_035095.1	25108531	.	G	T	.	.	MAF_USDA=3.279
NC_035095.1	25108547	.	A	T	.	.	MAF_USDA=4.167
NC_035095.1	25108565	.	G	A	.	.	MAF_INRAE=15.823;MAF_USDA=7.647
NC_035095.1	25108581	.	A	G	.	.	MAF_INRAE=10.127;MAF_USDA=11.176
NC_035095.1	25108606	.	T	A	.	.	MAF_USDA=4.167
NC_035095.1	25108673	.	A	C	.	.	MAF_USDA=2.083
NC_035095.1	25108712	.	G	A	.	.	MAF_INRAE=10.127;MAF_USDA=4.167
NC_035095.1	25108753	.	A	T	.	.	MAF_USDA=1.765
NC_035095.1	25108783	.	G	A	.	.	MAF_USDA=4.098
NC_035095.1	25108803	.	T	C	.	.	MAF_INRAE=20.253;MAF_USDA=34.706
NC_035095.1	25108819	.	C	G	.	.	MAF_INRAE=20.253;MAF_USDA=34.118
NC_035095.1	25108873	.	T	C	.	.	MAF_USDA=1.639
NC_035095.1	25108884	.	T	C	.	.	MAF_USDA=4.167
NC_035095.1	25108959	.	C	T	.	.	MAF_INRAE=32.911;MAF_USDA=9.016
NC_035095.1	25109041	.	C	A	.	.	MAF_INRAE=4.167;MAF_USDA=1.639
NC_035095.1	25109071	.	G	A	.	.	MAF_INRAE=10.127;MAF_USDA=4.167
NC_035095.1	25109077	.	G	A	.	.	MAF_INRAE=4.43;MAF_USDA=1.639
NC_035095.1	25109234	.	C	T	.	.	MAF_USDA=5.882
NC_035095.1	25109249	.	C	G	.	.	MAF_INRAE=15.789;MAF_USDA=33.333
NC_035095.1	25109256	.	A	T	.	.	MAF_INRAE=5.263
NC_035095.1	25109430	.	C	T	.	.	MAF_INRAE=15.789;MAF_USDA=18.235
NC_035095.1	25109487	.	A	C	.	.	MAF_USDA=4.167
NC_035095.1	25109523	.	C	T	.	.	MAF_INRAE=4.43;MAF_USDA=1.639
NC_035095.1	25109577	.	C	A	.	.	MAF_USDA=1.639
NC_035095.1	25109611	.	A	G	.	.	MAF_INRAE=29.747;MAF_USDA=28.235
NC_035095.1	25109661	.	C	T	.	.	MAF_USDA=33.333
NC_035095.1	25109665	.	A	T	.	.	MAF_USDA=4.167
NC_035095.1	25109693	.	C	A	.	.	MAF_INRAE=4.167;MAF_USDA=3.529
NC_035095.1	25109717	.	C	A	.	.	MAF_INRAE=16.456;MAF_USDA=18.235
NC_035095.1	25109806	.	A	C	.	.	MAF_INRAE=20.253;MAF_USDA=20.588
NC_035095.1	25109829	.	C	A	.	.	MAF_USDA=3.279
NC_035095.1	25109838	.	G	A	.	.	MAF_INRAE=29.114;MAF_USDA=1.639
NC_035095.1	25109877	.	G	T	.	.	MAF_USDA=3.279
NC_035095.1	25109934	.	C	T	.	.	MAF_INRAE=8.333;MAF_USDA=3.529
NC_035095.1	25109936	.	G	C	.	.	MAF_INRAE=36.842;MAF_USDA=26.471
NC_035095.1	25109972	.	C	A	.	.	MAF_USDA=3.529
NC_035095.1	25109976	.	G	A	.	.	MAF_USDA=8.235
NC_035095.1	25110124	.	C	G	.	.	MAF_INRAE=38.608;MAF_USDA=47.059
NC_035095.1	25110128	.	C	A	.	.	MAF_USDA=1.639
NC_035095.1	25110271	.	C	T	.	.	MAF_INRAE=33.544;MAF_USDA=20.588
NC_035095.1	25110287	.	T	C	.	.	MAF_INRAE=33.544;MAF_USDA=20.588
NC_035095.1	25110298	.	C	T	.	.	MAF_INRAE=40.506;MAF_USDA=25.294
NC_035095.1	25110329	.	T	G	.	.	MAF_INRAE=6.667;MAF_USDA=3.529
NC_035095.1	25110341	.	T	G	.	.	MAF_INRAE=5.833;MAF_USDA=3.529
NC_035095.1	25110361	.	T	C	.	.	MAF_INRAE=5.0;MAF_USDA=2.941
NC_035095.1	25110364	.	A	G	.	.	MAF_INRAE=5.0;MAF_USDA=2.941
NC_035095.1	25110403	.	C	T	.	.	MAF_INRAE=1.667
NC_035095.1	25110450	.	T	A	.	.	MAF_USDA=3.529
NC_035095.1	25110456	.	A	C	.	.	MAF_INRAE=33.544;MAF_USDA=21.176
NC_035095.1	25110496	.	C	A	.	.	MAF_INRAE=40.506;MAF_USDA=25.294
NC_035095.1	25110508	.	A	G	.	.	MAF_USDA=3.279
NC_035095.1	25110512	.	C	A	.	.	MAF_INRAE=12.025;MAF_USDA=6.471
NC_035095.1	25110513	.	A	C	.	.	MAF_USDA=2.459
NC_035095.1	25110516	.	A	C	.	.	MAF_INRAE=32.278;MAF_USDA=21.176
NC_035095.1	25110524	.	A	G	.	.	MAF_INRAE=8.333;MAF_USDA=3.529
NC_035095.1	25110545	.	G	A	.	.	MAF_USDA=14.706
NC_035095.1	25110640	.	C	T	.	.	MAF_INRAE=29.747;MAF_USDA=4.098
NC_035095.1	25110757	.	T	C	.	.	MAF_INRAE=31.646;MAF_USDA=21.765
NC_035095.1	25110761	.	T	C	.	.	MAF_INRAE=8.333;MAF_USDA=3.529
NC_035095.1	25110767	.	A	C	.	.	MAF_INRAE=31.646;MAF_USDA=21.765
NC_035095.1	25110787	.	C	T	.	.	MAF_USDA=4.098
NC_035095.1	25110788	.	G	A	.	.	MAF_INRAE=8.333;MAF_USDA=4.118
NC_035095.1	25110825	.	A	G	.	.	MAF_INRAE=9.167;MAF_USDA=4.118
NC_035095.1	25110876	.	G	A	.	.	MAF_USDA=8.824
NC_035095.1	25110910	.	G	T	.	.	MAF_USDA=3.279
NC_035095.1	25110914	.	G	A	.	.	MAF_USDA=29.412
NC_035095.1	25110947	.	A	T	.	.	MAF_INRAE=3.165;MAF_USDA=4.098
NC_035095.1	25110948	.	A	T	.	.	MAF_USDA=1.639
NC_035095.1	25110979	.	G	A	.	.	MAF_USDA=1.765
NC_035095.1	25110982	.	G	A	.	.	MAF_USDA=1.639
NC_035095.1	25111037	.	C	A	.	.	MAF_INRAE=8.333;MAF_USDA=3.529
NC_035095.1	25111072	.	T	C	.	.	MAF_INRAE=8.333;MAF_USDA=4.118
NC_035095.1	25111085	.	G	A	.	.	MAF_INRAE=40.506;MAF_USDA=18.235
NC_035095.1	25111092	.	T	A	.	.	MAF_INRAE=8.333;MAF_USDA=4.118
NC_035095.1	25111152	.	G	A	.	.	MAF_INRAE=3.165
NC_035095.1	25111170	.	A	G	.	.	MAF_INRAE=7.5;MAF_USDA=4.118
NC_035095.1	25111209	.	A	T	.	.	MAF_INRAE=7.5;MAF_USDA=4.118
NC_035095.1	25111246	.	A	G	.	.	MAF_INRAE=8.333;MAF_USDA=4.118
NC_035095.1	25111290	.	A	T	.	.	MAF_INRAE=40.506;MAF_USDA=17.647
NC_035095.1	25111392	.	C	A	.	.	MAF_INRAE=31.579
NC_035095.1	25111430	.	A	G	.	.	MAF_INRAE=31.579;MAF_USDA=18.852
NC_035095.1	25111470	.	T	C	.	.	MAF_USDA=4.167
NC_035095.1	25111497	.	C	G	.	.	MAF_INRAE=5.263;MAF_USDA=41.667
NC_035095.1	25111538	.	A	C	.	.	MAF_INRAE=14.557;MAF_USDA=17.059
NC_035095.1	25111584	.	T	G	.	.	MAF_INRAE=7.5;MAF_USDA=3.529
NC_035095.1	25111628	.	T	C	.	.	MAF_INRAE=7.5;MAF_USDA=3.529
NC_035095.1	25111652	.	G	A	.	.	MAF_USDA=1.639
NC_035095.1	25111668	.	T	A	.	.	MAF_INRAE=32.278;MAF_USDA=17.213
NC_035095.1	25111702	.	C	T	.	.	MAF_INRAE=29.747
NC_035095.1	25111717	.	G	A	.	.	MAF_INRAE=6.667;MAF_USDA=3.529
NC_035095.1	25111745	.	C	T	.	.	MAF_INRAE=7.5;MAF_USDA=3.529
NC_035095.1	25111747	.	A	G	.	.	MAF_INRAE=39.241;MAF_USDA=17.059
NC_035095.1	25111758	.	C	A	.	.	MAF_INRAE=25.316;MAF_USDA=14.706
NC_035095.1	25111784	.	C	T	.	.	MAF_INRAE=32.278;MAF_USDA=18.033
NC_035095.1	25111785	.	G	A	.	.	MAF_INRAE=9.167;MAF_USDA=7.059
NC_035095.1	25111793	.	A	C	.	.	MAF_INRAE=40.506;MAF_USDA=16.471
NC_035095.1	25111808	.	G	A	.	.	MAF_INRAE=16.456;MAF_USDA=18.824
NC_035095.1	25111820	.	C	T	.	.	MAF_USDA=1.639
NC_035095.1	25111853	.	C	T	.	.	MAF_INRAE=40.506;MAF_USDA=17.059
NC_035095.1	25111872	.	C	A	.	.	MAF_USDA=1.639
NC_035095.1	25111888	.	G	A	.	.	MAF_INRAE=3.797
NC_035095.1	25111889	.	C	T	.	.	MAF_INRAE=3.333
NC_035095.1	25112011	.	A	G	.	.	MAF_INRAE=5.263
NC_035095.1	25112043	.	G	T	.	.	MAF_INRAE=46.835;MAF_USDA=16.667
NC_035095.1	25112076	.	G	A	.	.	MAF_INRAE=16.456;MAF_USDA=18.235
NC_035095.1	25112094	.	T	C	.	.	MAF_INRAE=40.506;MAF_USDA=18.824
NC_035095.1	25112105	.	A	G	.	.	MAF_USDA=3.279
NC_035095.1	25112140	.	C	A	.	.	MAF_USDA=2.459
NC_035095.1	25112197	.	C	G	.	.	MAF_INRAE=43.671;MAF_USDA=34.706
NC_035095.1	25112208	.	T	G	.	.	MAF_INRAE=40.506;MAF_USDA=44.706
NC_035095.1	25112249	.	G	A	.	.	MAF_USDA=2.459
NC_035095.1	25112283	.	G	A	.	.	MAF_INRAE=39.873;MAF_USDA=18.824
NC_035095.1	25112321	.	C	G	.	.	MAF_INRAE=40.506;MAF_USDA=17.059
NC_035095.1	25112327	.	T	G	.	.	MAF_INRAE=13.291;MAF_USDA=17.647
NC_035095.1	25112336	.	A	T	.	.	MAF_INRAE=40.506;MAF_USDA=44.118
NC_035095.1	25112412	.	C	A	.	.	MAF_INRAE=17.089;MAF_USDA=17.647
NC_035095.1	25112442	.	A	G	.	.	MAF_INRAE=29.747;MAF_USDA=18.033
NC_035095.1	25112478	.	A	C	.	.	MAF_INRAE=44.304;MAF_USDA=44.706
NC_035095.1	25112479	.	G	A	.	.	MAF_INRAE=29.167;MAF_USDA=18.033
NC_035095.1	25112482	.	A	G	.	.	MAF_INRAE=4.167;MAF_USDA=1.639
NC_035095.1	25112588	.	C	T	.	.	MAF_INRAE=8.333;MAF_USDA=4.118
NC_035095.1	25112668	.	A	T	.	.	MAF_INRAE=3.797
NC_035095.1	25112773	.	C	T	.	.	MAF_INRAE=35.443;MAF_USDA=28.235
NC_035095.1	25112774	.	C	G	.	.	MAF_INRAE=3.333;MAF_USDA=29.412
NC_035095.1	25112792	.	C	T	.	.	MAF_INRAE=5.063;MAF_USDA=20.0
NC_035095.1	25112882	.	C	T	.	.	MAF_INRAE=30.38;MAF_USDA=2.459
NC_035095.1	25112888	.	A	G	.	.	MAF_INRAE=45.57;MAF_USDA=45.882
NC_035095.1	25112947	.	G	C	.	.	MAF_USDA=3.279
NC_035095.1	25112976	.	A	T	.	.	MAF_INRAE=27.5
NC_035095.1	25113005	.	C	A	.	.	MAF_USDA=19.412
NC_035095.1	25113016	.	G	A	.	.	MAF_USDA=7.059
NC_035095.1	25113034	.	T	A	.	.	MAF_USDA=4.167
NC_035095.1	25113046	.	A	G	.	.	MAF_INRAE=28.481;MAF_USDA=1.639
NC_035095.1	25113049	.	A	C	.	.	MAF_INRAE=27.5;MAF_USDA=1.639
NC_035095.1	25113051	.	G	T	.	.	MAF_INRAE=8.333;MAF_USDA=18.235
NC_035095.1	25113096	.	A	G	.	.	MAF_INRAE=36.076;MAF_USDA=16.471
NC_035095.1	25113112	.	C	G	.	.	MAF_USDA=1.639
NC_035095.1	25113149	.	G	A	.	.	MAF_USDA=14.754
NC_035095.1	25113154	.	C	T	.	.	MAF_INRAE=6.962;MAF_USDA=23.529
NC_035095.1	25113182	.	C	A	.	.	MAF_USDA=3.279
NC_035095.1	25113198	.	G	A	.	.	MAF_USDA=2.083
NC_035095.1	25113219	.	G	A	.	.	MAF_USDA=2.459
NC_035095.1	25113269	.	T	C	.	.	MAF_USDA=4.098
NC_035095.1	25113305	.	C	T	.	.	MAF_USDA=15.574
NC_035095.1	25113330	.	A	T	.	.	MAF_INRAE=15.19;MAF_USDA=17.647
NC_035095.1	25113416	.	C	T	.	.	MAF_USDA=8.197
NC_035095.1	25113424	.	G	T	.	.	MAF_INRAE=43.671;MAF_USDA=47.647
NC_035095.1	25113505	.	T	G	.	.	MAF_USDA=16.667
NC_035095.1	25113515	.	G	A	.	.	MAF_USDA=37.5
NC_035095.1	25113520	.	G	A	.	.	MAF_USDA=8.235
NC_035095.1	25113551	.	T	G	.	.	MAF_USDA=4.918
NC_035095.1	25113560	.	T	C	.	.	MAF_USDA=14.167
NC_035095.1	25113572	.	C	T	.	.	MAF_USDA=4.167
NC_035095.1	25113608	.	G	A,T	.	.	MAF_INRAE=5.263;MAF_USDA=3.279
NC_035095.1	25113610	.	T	C	.	.	MAF_USDA=15.294
NC_035095.1	25113624	.	G	A	.	.	MAF_USDA=2.941
NC_035095.1	25113626	.	A	T	.	.	MAF_USDA=3.333
NC_035095.1	25113648	.	G	A	.	.	MAF_INRAE=10.526;MAF_USDA=15.294
NC_035095.1	25113672	.	A	T	.	.	MAF_INRAE=36.842;MAF_USDA=13.529
NC_035095.1	25113687	.	A	T	.	.	MAF_INRAE=5.263;MAF_USDA=23.77
NC_035095.1	25113700	.	T	A	.	.	MAF_USDA=12.5
NC_035095.1	25113721	.	G	T	.	.	MAF_USDA=1.765
NC_035095.1	25113763	.	T	A	.	.	MAF_USDA=5.952
NC_035095.1	25114456	.	A	T	.	.	MAF_USDA=2.459
NC_035095.1	25114497	.	A	C	.	.	MAF_USDA=3.279
NC_035095.1	25114536	.	C	G	.	.	MAF_USDA=1.639
NC_035095.1	25114538	.	T	C	.	.	MAF_INRAE=3.797;MAF_USDA=8.235
NC_035095.1	25114605	.	A	C	.	.	MAF_USDA=1.639
NC_035095.1	25114695	.	A	C	.	.	MAF_INRAE=8.333
NC_035095.1	25114835	.	A	T	.	.	MAF_INRAE=10.127;MAF_USDA=4.167
NC_035095.1	25114884	.	A	G	.	.	MAF_INRAE=3.333;MAF_USDA=12.5
NC_035095.1	25114922	.	G	T	.	.	MAF_USDA=18.824
NC_035095.1	25114923	.	T	A	.	.	MAF_USDA=18.824
NC_035095.1	25114995	.	G	A	.	.	MAF_INRAE=8.333;MAF_USDA=4.118
NC_035095.1	25115191	.	A	G	.	.	MAF_USDA=1.639
NC_035095.1	25115276	.	G	T	.	.	MAF_INRAE=3.333;MAF_USDA=37.5
NC_035095.1	25115288	.	G	A	.	.	MAF_USDA=9.412
NC_035095.1	25115296	.	G	A	.	.	MAF_USDA=21.176
NC_035095.1	25115661	.	G	T	.	.	MAF_USDA=4.098
NC_035095.1	25115739	.	C	A	.	.	MAF_INRAE=5.0;MAF_USDA=4.118
NC_035095.1	25115774	.	G	A	.	.	MAF_INRAE=7.5;MAF_USDA=1.765
NC_035095.1	25115816	.	T	C	.	.	MAF_INRAE=20.253;MAF_USDA=28.235
NC_035095.1	25116056	.	T	G	.	.	MAF_USDA=7.377
NC_035095.1	25116072	.	C	T	.	.	MAF_INRAE=28.481;MAF_USDA=47.059
NC_035095.1	25117177	.	A	G	.	.	MAF_USDA=5.738
NC_035095.1	25117220	.	T	C	.	.	MAF_USDA=9.167
NC_035095.1	25117259	.	T	G	.	.	MAF_USDA=16.667
NC_035095.1	25117282	.	G	A	.	.	MAF_USDA=1.639
NC_035095.1	25117410	.	C	T	.	.	MAF_USDA=7.377
NC_035095.1	25117521	.	C	T	.	.	MAF_INRAE=13.924;MAF_USDA=16.471
NC_035095.1	25117544	.	A	G	.	.	MAF_INRAE=5.0
NC_035095.1	25117567	.	G	A	.	.	MAF_USDA=8.197
NC_035095.1	25117665	.	C	G	.	.	MAF_INRAE=10.0
NC_035095.1	25117669	.	C	G	.	.	MAF_INRAE=1.667
NC_035095.1	25117673	.	C	G	.	.	MAF_INRAE=1.667
NC_035095.1	25117677	.	C	G	.	.	MAF_INRAE=1.667
NC_035095.1	25117681	.	A	G	.	.	MAF_INRAE=1.667
NC_035095.1	25117726	.	G	A	.	.	MAF_INRAE=29.747;MAF_USDA=3.279
NC_035095.1	25117754	.	G	T	.	.	MAF_INRAE=38.608;MAF_USDA=36.471
NC_035095.1	25117832	.	T	C	.	.	MAF_INRAE=6.329;MAF_USDA=6.557
NC_035095.1	25117841	.	G	A	.	.	MAF_INRAE=8.333;MAF_USDA=4.118
NC_035095.1	25117890	.	A	T	.	.	MAF_USDA=1.639
NC_035095.1	25117969	.	G	A	.	.	MAF_INRAE=6.329;MAF_USDA=31.176
NC_035095.1	25117976	.	G	A	.	.	MAF_USDA=6.471
NC_035095.1	25118094	.	C	A	.	.	MAF_INRAE=36.709;MAF_USDA=18.824
NC_035095.1	25118129	.	T	C	.	.	MAF_USDA=3.279
NC_035095.1	25118153	.	T	C	.	.	MAF_USDA=26.471
NC_035095.1	25118210	.	C	T	.	.	MAF_USDA=9.016
NC_035095.1	25118221	.	C	A	.	.	MAF_INRAE=3.333;MAF_USDA=12.5
NC_035095.1	25118289	.	G	T	.	.	MAF_INRAE=13.924;MAF_USDA=17.059
NC_035095.1	25118348	.	T	C	.	.	MAF_INRAE=34.81;MAF_USDA=27.647
NC_035095.1	25118373	.	G	T	.	.	MAF_INRAE=8.333;MAF_USDA=2.941
NC_035095.1	25118419	.	G	T	.	.	MAF_INRAE=8.333;MAF_USDA=3.529
NC_035095.1	25118426	.	T	G	.	.	MAF_INRAE=20.886;MAF_USDA=21.765
NC_035095.1	25118427	.	G	A	.	.	MAF_INRAE=8.333;MAF_USDA=3.529
NC_035095.1	25118482	.	T	G	.	.	MAF_INRAE=13.924;MAF_USDA=17.059
NC_035095.1	25118559	.	G	A	.	.	MAF_INRAE=36.709;MAF_USDA=17.647
NC_035095.1	25118737	.	A	C	.	.	MAF_INRAE=5.0;MAF_USDA=4.706
NC_035095.1	25118782	.	C	A	.	.	MAF_INRAE=34.81;MAF_USDA=26.786
NC_035095.1	25118903	.	C	G	.	.	MAF_USDA=3.571
NC_035095.1	25118934	.	T	C	.	.	MAF_USDA=1.786
NC_035095.1	25118941	.	T	A	.	.	MAF_USDA=2.083
NC_035095.1	25118943	.	A	T	.	.	MAF_USDA=1.19
NC_035095.1	25118947	.	G	C	.	.	MAF_USDA=1.667
NC_035095.1	25118996	.	A	C	.	.	MAF_USDA=4.918
NC_035095.1	25119043	.	A	C	.	.	MAF_INRAE=13.924;MAF_USDA=22.941
NC_035095.1	25119070	.	T	C	.	.	MAF_INRAE=21.519;MAF_USDA=31.25
NC_035095.1	25119079	.	T	A	.	.	MAF_INRAE=21.519;MAF_USDA=44.118
NC_035095.1	25119119	.	T	A	.	.	MAF_INRAE=27.848;MAF_USDA=10.417
NC_035095.1	25119135	.	A	G	.	.	MAF_USDA=1.176
NC_035095.1	25119149	.	T	A	.	.	MAF_USDA=2.459
NC_035095.1	25119157	.	A	T	.	.	MAF_USDA=24.118
NC_035095.1	25119158	.	A	T	.	.	MAF_USDA=8.235
NC_035095.1	25119162	.	C	A	.	.	MAF_INRAE=8.861;MAF_USDA=12.941
NC_035095.1	25119241	.	G	A	.	.	MAF_INRAE=6.962;MAF_USDA=6.557
NC_035095.1	25119280	.	A	C	.	.	MAF_INRAE=7.5
NC_035095.1	25119415	.	G	C	.	.	MAF_USDA=3.529
NC_035095.1	25119674	.	C	T	.	.	MAF_INRAE=5.0
NC_035095.1	25119766	.	G	A	.	.	MAF_USDA=8.235
NC_035095.1	25119772	.	C	A	.	.	MAF_USDA=2.459
NC_035095.1	25119773	.	A	G	.	.	MAF_USDA=5.738
NC_035095.1	25119897	.	GTT	GTG	.	.	MAF_USDA=8.333
NC_035095.1	25119899	.	T	G	.	.	MAF_USDA=15.574
NC_035095.1	25119902	.	G	A	.	.	MAF_USDA=4.098
NC_035095.1	25119933	.	G	A	.	.	MAF_INRAE=10.526;MAF_USDA=19.412
NC_035095.1	25119974	.	C	T	.	.	MAF_USDA=5.294
NC_035095.1	25119977	.	T	C	.	.	MAF_USDA=10.0
NC_035095.1	25120020	.	G	A	.	.	MAF_USDA=11.765
NC_035095.1	25120026	.	G	A	.	.	MAF_USDA=3.529
NC_035095.1	25120051	.	A	C	.	.	MAF_USDA=10.656
NC_035095.1	25120055	.	G	T	.	.	MAF_USDA=45.882
NC_035095.1	25120058	.	C	T	.	.	MAF_USDA=22.941
NC_035095.1	25120066	.	G	A	.	.	MAF_USDA=5.738
NC_035095.1	25120067	.	C	T	.	.	MAF_USDA=6.557
NC_035095.1	25120112	.	C	T	.	.	MAF_USDA=4.098
NC_035095.1	25120177	.	C	T	.	.	MAF_INRAE=36.076;MAF_USDA=12.295
NC_035095.1	25120202	.	T	A	.	.	MAF_USDA=22.353
NC_035095.1	25120241	.	C	T	.	.	MAF_INRAE=3.333;MAF_USDA=12.5
NC_035095.1	25120287	.	A	T	.	.	MAF_INRAE=7.5;MAF_USDA=4.118
NC_035095.1	25120335	.	C	G	.	.	MAF_INRAE=39.167;MAF_USDA=46.471
NC_035095.1	25120336	.	T	C	.	.	MAF_INRAE=39.167;MAF_USDA=46.471
NC_035095.1	25120391	.	G	T,A	.	.	MAF_INRAE=33.544;MAF_USDA=20.833
NC_035095.1	25120582	.	C	T	.	.	MAF_INRAE=11.667
NC_035095.1	25120615	.	G	A	.	.	MAF_INRAE=1.667
NC_035095.1	25120756	.	G	T	.	.	MAF_INRAE=11.392;MAF_USDA=20.588
NC_035095.1	25120757	.	G	T	.	.	MAF_USDA=2.459
NC_035095.1	25120844	.	G	T	.	.	MAF_INRAE=17.089;MAF_USDA=6.471
NC_035095.1	25120865	.	G	A	.	.	MAF_USDA=2.459
NC_035095.1	25120882	.	G	A	.	.	MAF_USDA=14.706
NC_035095.1	25120886	.	G	A	.	.	MAF_INRAE=31.579;MAF_USDA=4.918
NC_035095.1	25120980	.	C	T	.	.	MAF_INRAE=3.333;MAF_USDA=17.647
NC_035095.1	25120988	.	G	C	.	.	MAF_USDA=1.639
NC_035095.1	25121059	.	G	T	.	.	MAF_INRAE=34.81;MAF_USDA=10.0
NC_035095.1	25121119	.	C	T	.	.	MAF_USDA=4.167
NC_035095.1	25121175	.	C	T	.	.	MAF_INRAE=12.658;MAF_USDA=15.882
NC_035095.1	25121187	.	C	T	.	.	MAF_INRAE=4.167;MAF_USDA=12.5
NC_035095.1	25121334	.	C	A	.	.	MAF_USDA=1.639
NC_035095.1	25121374	.	G	A	.	.	MAF_USDA=2.459
NC_035095.1	25121400	.	G	A	.	.	MAF_USDA=1.695
NC_035095.1	25121483	.	A	G	.	.	MAF_USDA=4.167
NC_035095.1	25121487	.	T	G	.	.	MAF_USDA=12.048
NC_035095.1	25121492	.	G	T	.	.	MAF_USDA=2.542
NC_035095.1	25121497	.	A	G	.	.	MAF_USDA=9.036
NC_035095.1	25121522	.	G	A	.	.	MAF_USDA=19.277
NC_035095.1	25121581	.	A	G	.	.	MAF_INRAE=21.519;MAF_USDA=19.88
NC_035095.1	25121636	.	T	C	.	.	MAF_INRAE=3.333;MAF_USDA=18.824
NC_035095.1	25121663	.	T	G	.	.	MAF_INRAE=3.165;MAF_USDA=1.639
NC_035095.1	25121712	.	G	T	.	.	MAF_INRAE=10.127;MAF_USDA=4.167
NC_035095.1	25121713	.	C	T	.	.	MAF_INRAE=3.165;MAF_USDA=5.738
NC_035095.1	25121742	.	C	T	.	.	MAF_USDA=15.882
NC_035095.1	25121751	.	G	T	.	.	MAF_USDA=1.639
NC_035095.1	25121768	.	G	A	.	.	MAF_INRAE=31.646;MAF_USDA=17.213
NC_035095.1	25121845	.	A	G	.	.	MAF_INRAE=22.785;MAF_USDA=18.824
NC_035095.1	25121851	.	T	C	.	.	MAF_INRAE=10.127;MAF_USDA=11.176
NC_035095.1	25121862	.	G	A	.	.	MAF_USDA=2.459
NC_035095.1	25121936	.	A	C	.	.	MAF_INRAE=36.709;MAF_USDA=48.824
NC_035095.1	25121966	.	G	T	.	.	MAF_USDA=3.279
NC_035095.1	25121988	.	C	A	.	.	MAF_INRAE=33.544;MAF_USDA=13.115
NC_035095.1	25122030	.	A	G	.	.	MAF_USDA=2.542
NC_035095.1	25122040	.	A	C	.	.	MAF_INRAE=26.316;MAF_USDA=26.786
NC_035095.1	25122054	.	G	A	.	.	MAF_USDA=13.253
NC_035095.1	25125888	.	T	C	.	.	MAF_USDA=16.667
NC_035095.1	25125926	.	T	A	.	.	MAF_USDA=22.917
NC_035095.1	25125932	.	C	G	.	.	MAF_USDA=22.917
NC_035095.1	25125988	.	C	T	.	.	MAF_USDA=14.706
NC_035095.1	25125997	.	A	T	.	.	MAF_USDA=2.459
NC_035095.1	25126018	.	G	A	.	.	MAF_INRAE=32.911;MAF_USDA=25.882
NC_035095.1	25126075	.	A	C	.	.	MAF_INRAE=37.342;MAF_USDA=35.882
NC_035095.1	25126096	.	T	A	.	.	MAF_USDA=15.294
NC_035095.1	25126133	.	G	A	.	.	MAF_INRAE=3.165;MAF_USDA=4.098
NC_035095.1	25126251	.	A	T	.	.	MAF_INRAE=44.937;MAF_USDA=25.882
NC_035095.1	25126394	.	G	A	.	.	MAF_INRAE=8.333;MAF_USDA=4.118
NC_035095.1	25126398	.	T	C	.	.	MAF_USDA=4.098
NC_035095.1	25126399	.	G	A	.	.	MAF_INRAE=8.333;MAF_USDA=4.118
NC_035095.1	25126417	.	C	T	.	.	MAF_USDA=3.279
NC_035095.1	25126502	.	G	A	.	.	MAF_INRAE=31.579;MAF_USDA=5.085
NC_035095.1	25126525	.	C	A	.	.	MAF_USDA=2.5
NC_035095.1	25126562	.	C	T	.	.	MAF_INRAE=7.5;MAF_USDA=2.941
NC_035095.1	25126615	.	C	T	.	.	MAF_USDA=1.667
NC_035095.1	25126649	.	G	A	.	.	MAF_USDA=11.905
NC_035095.1	25127438	.	C	A	.	.	MAF_USDA=12.5
NC_035095.1	25127600	.	T	G	.	.	MAF_USDA=3.333
NC_035095.1	25127607	.	C	A	.	.	MAF_INRAE=12.658;MAF_USDA=13.095
NC_035095.1	25127739	.	T	C	.	.	MAF_USDA=14.706
NC_035095.1	25127862	.	C	T	.	.	MAF_USDA=3.529
NC_035095.1	25127863	.	G	A	.	.	MAF_INRAE=10.0
NC_035095.1	25127870	.	G	T	.	.	MAF_INRAE=15.823;MAF_USDA=43.529
NC_035095.1	25127877	.	T	G	.	.	MAF_INRAE=2.5
NC_035095.1	25127880	.	A	G	.	.	MAF_INRAE=2.5
NC_035095.1	25127893	.	C	G	.	.	MAF_INRAE=3.333
NC_035095.1	25127894	.	G	A	.	.	MAF_INRAE=15.0;MAF_USDA=13.529
NC_035095.1	25127895	.	T	C	.	.	MAF_INRAE=3.333
NC_035095.1	25128001	.	G	A	.	.	MAF_INRAE=4.167
NC_035095.1	25128013	.	C	G	.	.	MAF_INRAE=5.833
NC_035095.1	25128023	.	A	G	.	.	MAF_INRAE=5.833
NC_035095.1	25128024	.	T	C	.	.	MAF_INRAE=3.333
NC_035095.1	25128030	.	T	G	.	.	MAF_INRAE=8.333
NC_035095.1	25128053	.	T	C	.	.	MAF_INRAE=4.167
NC_035095.1	25128062	.	T	C	.	.	MAF_INRAE=4.167
NC_035095.1	25128063	.	T	G	.	.	MAF_INRAE=4.167
NC_035095.1	25128084	.	T	A	.	.	MAF_INRAE=4.167
NC_035095.1	25128085	.	G	A	.	.	MAF_INRAE=4.167
NC_035095.1	25128086	.	G	C	.	.	MAF_INRAE=4.167
NC_035095.1	25128104	.	T	A	.	.	MAF_INRAE=5.0
NC_035095.1	25128328	.	A	C	.	.	MAF_INRAE=1.667
NC_035095.1	25128345	.	T	C	.	.	MAF_USDA=27.083
NC_035095.1	25128356	.	G	A	.	.	MAF_INRAE=10.526;MAF_USDA=20.833
NC_035095.1	25128461	.	A	C	.	.	MAF_INRAE=2.5
NC_035095.1	25128466	.	G	A	.	.	MAF_INRAE=2.5
NC_035095.1	25128468	.	G	A	.	.	MAF_INRAE=2.5;MAF_USDA=3.279
NC_035095.1	25128499	.	C	A	.	.	MAF_USDA=15.882
NC_035095.1	25128546	.	T	G	.	.	MAF_INRAE=47.368;MAF_USDA=25.882
NC_035095.1	25128552	.	C	A	.	.	MAF_USDA=3.279
NC_035095.1	25128629	.	G	A	.	.	MAF_USDA=2.459
NC_035095.1	25128649	.	G	T	.	.	MAF_INRAE=8.333;MAF_USDA=4.118
NC_035095.1	25128684	.	A	T	.	.	MAF_INRAE=3.165;MAF_USDA=4.918
NC_035095.1	25128719	.	G	T	.	.	MAF_INRAE=15.789;MAF_USDA=47.059
NC_035095.1	25128862	.	C	A	.	.	MAF_USDA=2.459
NC_035095.1	25129009	.	G	A	.	.	MAF_INRAE=13.291;MAF_USDA=12.941
NC_035095.1	25129014	.	G	T	.	.	MAF_INRAE=33.544;MAF_USDA=10.0
NC_035095.1	25129048	.	T	A	.	.	MAF_INRAE=41.772;MAF_USDA=18.235
NC_035095.1	25129078	.	G	A	.	.	MAF_USDA=2.083
NC_035095.1	25129138	.	G	C	.	.	MAF_INRAE=8.333;MAF_USDA=4.118
NC_035095.1	25129164	.	C	A	.	.	MAF_USDA=3.279
NC_035095.1	25129549	.	A	G	.	.	MAF_USDA=11.31
NC_035095.1	25131842	.	G	A	.	.	MAF_USDA=22.917
NC_035095.1	25131875	.	C	T	.	.	MAF_USDA=1.639
NC_035095.1	25131898	.	G	A	.	.	MAF_INRAE=15.789;MAF_USDA=37.059
NC_035095.1	25131974	.	C	T	.	.	MAF_INRAE=21.519;MAF_USDA=37.059
NC_035095.1	25132013	.	G	T	.	.	MAF_INRAE=10.127;MAF_USDA=12.353
NC_035095.1	25132014	.	C	T	.	.	MAF_INRAE=10.0;MAF_USDA=12.353
NC_035095.1	25132153	.	G	A	.	.	MAF_INRAE=47.368;MAF_USDA=17.059
NC_035095.1	25132193	.	G	A	.	.	MAF_INRAE=47.368;MAF_USDA=22.917
NC_035095.1	25132305	.	C	T	.	.	MAF_USDA=4.118
NC_035095.1	25132366	.	G	A	.	.	MAF_USDA=11.765
NC_035095.1	25132390	.	C	T	.	.	MAF_USDA=15.294
NC_035095.1	25132436	.	C	A	.	.	MAF_USDA=13.529
NC_035095.1	25132621	.	G	C	.	.	MAF_INRAE=15.789
NC_035095.1	25132630	.	C	T	.	.	MAF_INRAE=47.368;MAF_USDA=22.024
NC_035095.1	25132700	.	G	A	.	.	MAF_USDA=4.167
NC_035095.1	25132713	.	T	G	.	.	MAF_USDA=4.918
NC_035095.1	25132719	.	G	A	.	.	MAF_INRAE=3.797;MAF_USDA=5.738
NC_035095.1	25132744	.	G	A	.	.	MAF_USDA=27.647
NC_035095.1	25132818	.	T	C	.	.	MAF_USDA=4.918
NC_035095.1	25132965	.	G	A	.	.	MAF_INRAE=30.38;MAF_USDA=3.279
NC_035095.1	25132971	.	C	A	.	.	MAF_INRAE=3.165;MAF_USDA=4.918
NC_035095.1	25132996	.	C	T	.	.	MAF_USDA=2.083
NC_035095.1	25133093	.	C	A	.	.	MAF_INRAE=7.5;MAF_USDA=2.941
NC_035095.1	25133146	.	G	A	.	.	MAF_USDA=21.429
NC_035095.1	25133818	.	G	A	.	.	MAF_USDA=2.459
NC_035095.1	25133848	.	G	A	.	.	MAF_INRAE=32.278;MAF_USDA=22.619
NC_035095.1	25133859	.	T	G	.	.	MAF_USDA=14.706
NC_035095.1	25133910	.	C	T	.	.	MAF_USDA=14.118
NC_035095.1	25133942	.	C	T	.	.	MAF_USDA=13.529
NC_035095.1	25134001	.	A	G	.	.	MAF_INRAE=3.333;MAF_USDA=12.5
NC_035095.1	25134034	.	C	T	.	.	MAF_USDA=4.098
NC_035095.1	25134048	.	A	G	.	.	MAF_INRAE=3.165;MAF_USDA=5.738
NC_035095.1	25134049	.	C	T	.	.	MAF_INRAE=8.333;MAF_USDA=4.167
NC_035095.1	25134086	.	A	G	.	.	MAF_USDA=41.765
NC_035095.1	25134144	.	T	G	.	.	MAF_USDA=3.279
NC_035095.1	25134160	.	G	T	.	.	MAF_INRAE=43.333;MAF_USDA=25.0
NC_035095.1	25134166	.	G	A	.	.	MAF_INRAE=21.519;MAF_USDA=20.0
NC_035095.1	25134199	.	TAAAGAG	TAAAGAA	.	.	MAF_USDA=4.167
NC_035095.1	25134205	.	G	A	.	.	MAF_INRAE=7.595
NC_035095.1	25134289	.	T	A	.	.	MAF_USDA=4.167
NC_035095.1	25134318	.	A	T	.	.	MAF_USDA=10.656
NC_035095.1	25134321	.	C	A	.	.	MAF_INRAE=45.57;MAF_USDA=19.412
NC_035095.1	25134347	.	G	T	.	.	MAF_INRAE=8.333;MAF_USDA=4.706
NC_035095.1	25134371	.	G	C	.	.	MAF_USDA=1.639
NC_035095.1	25134407	.	T	A	.	.	MAF_USDA=1.639
NC_035095.1	25134426	.	C	A	.	.	MAF_INRAE=13.924;MAF_USDA=20.833
NC_035095.1	25134534	.	C	T	.	.	MAF_INRAE=21.519;MAF_USDA=18.235
NC_035095.1	25134535	.	A	G	.	.	MAF_INRAE=35.0;MAF_USDA=34.706
NC_035095.1	25134546	.	C	A	.	.	MAF_USDA=2.459
NC_035095.1	25134547	.	T	C	.	.	MAF_INRAE=23.333;MAF_USDA=18.235
NC_035095.1	25134701	.	T	C	.	.	MAF_INRAE=20.886;MAF_USDA=17.059
NC_035095.1	25134746	.	C	T	.	.	MAF_INRAE=3.333;MAF_USDA=32.353
NC_035095.1	25134769	.	G	A	.	.	MAF_USDA=4.167
NC_035095.1	25134778	.	A	G	.	.	MAF_USDA=4.167
NC_035095.1	25134781	.	G	T	.	.	MAF_INRAE=36.076;MAF_USDA=10.0
NC_035095.1	25134830	.	C	T	.	.	MAF_USDA=2.353
NC_035095.1	25134842	.	T	C	.	.	MAF_INRAE=29.747;MAF_USDA=3.279
NC_035095.1	25134917	.	G	T	.	.	MAF_INRAE=3.333;MAF_USDA=17.059
NC_035095.1	25134926	.	G	T	.	.	MAF_INRAE=3.333;MAF_USDA=12.941
NC_035095.1	25135198	.	T	G	.	.	MAF_USDA=5.294
NC_035095.1	25135354	.	C	A	.	.	MAF_USDA=2.459
NC_035095.1	25135387	.	C	T	.	.	MAF_INRAE=31.667;MAF_USDA=35.417
NC_035095.1	25135403	.	C	T	.	.	MAF_INRAE=10.127;MAF_USDA=12.941
NC_035095.1	25135415	.	C	T	.	.	MAF_INRAE=32.911;MAF_USDA=30.588
NC_035095.1	25135516	.	A	G	.	.	MAF_INRAE=36.076;MAF_USDA=32.941
NC_035095.1	25135534	.	C	T	.	.	MAF_USDA=1.639
NC_035095.1	25135550	.	G	T	.	.	MAF_USDA=2.941
NC_035095.1	25135647	.	C	T	.	.	MAF_INRAE=10.127;MAF_USDA=12.941
NC_035095.1	25135674	.	T	C	.	.	MAF_USDA=2.459
NC_035095.1	25135744	.	C	T	.	.	MAF_USDA=9.412
NC_035095.1	25135777	.	C	A	.	.	MAF_USDA=1.639
NC_035095.1	25135787	.	A	G	.	.	MAF_USDA=7.377
NC_035095.1	25135859	.	T	C	.	.	MAF_USDA=10.588
NC_035095.1	25135866	.	A	G	.	.	MAF_INRAE=8.228;MAF_USDA=5.738
NC_035095.1	25135928	.	G	A	.	.	MAF_USDA=10.656
NC_035095.1	25136059	.	C	A	.	.	MAF_USDA=3.279
NC_035095.1	25136084	.	C	T	.	.	MAF_USDA=4.706
NC_035095.1	25136093	.	T	C	.	.	MAF_USDA=1.639
NC_035095.1	25136096	.	T	A	.	.	MAF_USDA=3.279
NC_035095.1	25136350	.	G	A	.	.	MAF_INRAE=47.468;MAF_USDA=32.353
NC_035095.1	25136375	.	C	A	.	.	MAF_INRAE=46.203;MAF_USDA=31.765
NC_035095.1	25136455	.	C	T	.	.	MAF_INRAE=10.0;MAF_USDA=3.279
NC_035095.1	25136456	.	G	A	.	.	MAF_USDA=1.176
NC_035095.1	25136482	.	A	G	.	.	MAF_INRAE=24.051;MAF_USDA=6.471
NC_035095.1	25136534	.	T	A	.	.	MAF_USDA=2.941
NC_035095.1	25136562	.	A	G	.	.	MAF_USDA=1.639
NC_035095.1	25136694	.	C	A	.	.	MAF_USDA=1.765
NC_035095.1	25136822	.	T	A	.	.	MAF_INRAE=24.051;MAF_USDA=20.0
NC_035095.1	25136823	.	T	A	.	.	MAF_INRAE=23.333;MAF_USDA=20.0
NC_035095.1	25136842	.	T	A	.	.	MAF_INRAE=4.43;MAF_USDA=2.459
NC_035095.1	25136847	.	A	T	.	.	MAF_INRAE=8.861;MAF_USDA=20.0
NC_035095.1	25136887	.	C	A	.	.	MAF_INRAE=5.0
NC_035095.1	25136977	.	C	T	.	.	MAF_INRAE=12.658;MAF_USDA=4.762
NC_035095.1	25136990	.	G	A	.	.	MAF_INRAE=48.734;MAF_USDA=8.929
NC_035095.1	25137108	.	G	A	.	.	MAF_INRAE=13.291;MAF_USDA=7.059
NC_035095.1	25137153	.	C	T	.	.	MAF_USDA=1.639
NC_035095.1	25137244	.	C	T	.	.	MAF_USDA=4.167
NC_035095.1	25137404	.	C	T	.	.	MAF_INRAE=10.759;MAF_USDA=9.412
NC_035095.1	25137414	.	G	A	.	.	MAF_INRAE=29.114;MAF_USDA=38.235
NC_035095.1	25137429	.	C	A	.	.	MAF_INRAE=8.861;MAF_USDA=4.098
NC_035095.1	25137463	.	T	G	.	.	MAF_USDA=6.471
NC_035095.1	25137517	.	C	G	.	.	MAF_INRAE=10.0
NC_035095.1	25137595	.	T	C	.	.	MAF_INRAE=13.924;MAF_USDA=6.471
NC_035095.1	25137620	.	C	T	.	.	MAF_USDA=2.353
NC_035095.1	25137657	.	G	A	.	.	MAF_INRAE=2.5;MAF_USDA=2.083
NC_035095.1	25137663	.	G	T	.	.	MAF_USDA=3.279
NC_035095.1	25137718	.	T	C	.	.	MAF_INRAE=27.848;MAF_USDA=31.176
NC_035095.1	25137765	.	A	G	.	.	MAF_INRAE=7.595;MAF_USDA=10.0
NC_035095.1	25137767	.	C	A	.	.	MAF_INRAE=10.0;MAF_USDA=2.941
NC_035095.1	25137795	.	C	T	.	.	MAF_INRAE=20.886;MAF_USDA=34.118
NC_035095.1	25137825	.	G	A	.	.	MAF_INRAE=13.924;MAF_USDA=8.333
NC_035095.1	25137902	.	A	C	.	.	MAF_INRAE=11.392;MAF_USDA=24.706
NC_035095.1	25137944	.	C	T	.	.	MAF_USDA=4.918
NC_035095.1	25137985	.	G	T	.	.	MAF_INRAE=2.5;MAF_USDA=7.059
NC_035095.1	25137991	.	A	G	.	.	MAF_USDA=50.0
NC_035095.1	25138007	.	A	G	.	.	MAF_USDA=1.765
NC_035095.1	25138018	.	A	C	.	.	MAF_INRAE=2.5;MAF_USDA=7.059
NC_035095.1	25138075	.	T	A	.	.	MAF_USDA=2.353
NC_035095.1	25138094	.	G	A	.	.	MAF_USDA=1.639
NC_035095.1	25138115	.	A	G	.	.	MAF_USDA=2.459
NC_035095.1	25138229	.	G	A	.	.	MAF_INRAE=13.924;MAF_USDA=8.333
NC_035095.1	25138263	.	T	C	.	.	MAF_INRAE=25.949;MAF_USDA=30.0
NC_035095.1	25138267	.	C	T	.	.	MAF_USDA=2.083
NC_035095.1	25138283	.	T	C	.	.	MAF_USDA=6.557
NC_035095.1	25138293	.	C	A	.	.	MAF_USDA=3.279
NC_035095.1	25138326	.	T	C	.	.	MAF_INRAE=8.228;MAF_USDA=12.295
NC_035095.1	25138362	.	C	A	.	.	MAF_INRAE=19.62;MAF_USDA=45.882
NC_035095.1	25138490	.	C	T	.	.	MAF_INRAE=18.987;MAF_USDA=25.294
NC_035095.1	25138513	.	T	A	.	.	MAF_USDA=2.459
NC_035095.1	25138543	.	C	T	.	.	MAF_USDA=6.25
NC_035095.1	25138545	.	A	G	.	.	MAF_INRAE=34.81;MAF_USDA=37.059
NC_035095.1	25138571	.	G	A	.	.	MAF_USDA=2.459
NC_035095.1	25138652	.	A	G	.	.	MAF_USDA=4.167
NC_035095.1	25138705	.	C	T	.	.	MAF_INRAE=5.263;MAF_USDA=16.471
NC_035095.1	25138706	.	C	T	.	.	MAF_INRAE=48.101;MAF_USDA=37.647
NC_035095.1	25138723	.	C	T	.	.	MAF_INRAE=10.526;MAF_USDA=8.824
NC_035095.1	25138764	.	G	T	.	.	MAF_USDA=3.279
NC_035095.1	25138856	.	C	A	.	.	MAF_INRAE=8.333;MAF_USDA=10.417
NC_035095.1	25138898	.	C	A	.	.	MAF_INRAE=5.263;MAF_USDA=1.639
NC_035095.1	25138912	.	T	G	.	.	MAF_USDA=12.353
NC_035095.1	25138934	.	T	G	.	.	MAF_USDA=23.81
NC_035095.1	25139022	.	T	G	.	.	MAF_INRAE=9.167;MAF_USDA=8.333
NC_035095.1	25139066	.	T	G	.	.	MAF_INRAE=2.5;MAF_USDA=2.083
NC_035095.1	25139073	.	C	A	.	.	MAF_INRAE=5.833
NC_035095.1	25139115	.	T	A	.	.	MAF_USDA=3.333
NC_035095.1	25139136	.	T	A	.	.	MAF_INRAE=5.263;MAF_USDA=4.098
NC_035095.1	25139202	.	G	A	.	.	MAF_INRAE=30.38;MAF_USDA=33.529
NC_035095.1	25139245	.	C	T	.	.	MAF_INRAE=8.228;MAF_USDA=10.0
NC_035095.1	25139297	.	A	T	.	.	MAF_INRAE=8.228;MAF_USDA=9.412
NC_035095.1	25139304	.	G	T	.	.	MAF_USDA=1.639
NC_035095.1	25139317	.	G	T	.	.	MAF_INRAE=17.722;MAF_USDA=38.235
NC_035095.1	25139345	.	A	G	.	.	MAF_INRAE=13.924;MAF_USDA=8.333
NC_035095.1	25139367	.	C	A	.	.	MAF_USDA=1.765
NC_035095.1	25139564	.	A	C	.	.	MAF_INRAE=38.608;MAF_USDA=36.471
NC_035095.1	25139585	.	G	T	.	.	MAF_INRAE=8.228;MAF_USDA=12.353
NC_035095.1	25139695	.	T	A	.	.	MAF_INRAE=1.667;MAF_USDA=16.471
NC_035095.1	25139736	.	T	C	.	.	MAF_INRAE=44.167;MAF_USDA=7.059
NC_035095.1	25139776	.	G	A	.	.	MAF_INRAE=20.833;MAF_USDA=20.833
NC_035095.1	25139914	.	G	A	.	.	MAF_INRAE=17.722;MAF_USDA=26.471
NC_035095.1	25139932	.	C	T	.	.	MAF_USDA=2.459
NC_035095.1	25140006	.	C	G	.	.	MAF_USDA=4.918
NC_035095.1	25140011	.	A	G	.	.	MAF_USDA=1.639
NC_035095.1	25140024	.	G	A	.	.	MAF_USDA=2.353
NC_035095.1	25140026	.	T	C	.	.	MAF_INRAE=8.861;MAF_USDA=10.0
NC_035095.1	25140080	.	C	T	.	.	MAF_INRAE=17.722;MAF_USDA=27.381
NC_035095.1	25140109	.	G	T	.	.	MAF_INRAE=10.759;MAF_USDA=14.881
NC_035095.1	25140200	.	T	G	.	.	MAF_INRAE=3.797
NC_035095.1	25140263	.	C	A	.	.	MAF_USDA=1.667
NC_035095.1	25140269	.	G	C	.	.	MAF_USDA=7.738
NC_035095.1	25140270	.	T	C	.	.	MAF_USDA=7.738
NC_035095.1	25140271	.	A	T	.	.	MAF_USDA=7.738
NC_035095.1	25140272	.	G	C	.	.	MAF_USDA=16.667
NC_035095.1	25140273	.	G	C	.	.	MAF_USDA=4.167
NC_035095.1	25140333	.	A	G	.	.	MAF_INRAE=5.263;MAF_USDA=13.529
NC_035095.1	25140356	.	C	A	.	.	MAF_USDA=5.952
NC_035095.1	25140392	.	T	C	.	.	MAF_USDA=12.941
NC_035095.1	25140496	.	A	T	.	.	MAF_INRAE=8.228;MAF_USDA=11.765
NC_035095.1	25140541	.	T	A	.	.	MAF_INRAE=17.089;MAF_USDA=24.706
NC_035095.1	25140589	.	A	G	.	.	MAF_INRAE=8.228;MAF_USDA=10.588
NC_035095.1	25140591	.	G	A	.	.	MAF_INRAE=5.0
NC_035095.1	25140595	.	C	A	.	.	MAF_USDA=2.353
NC_035095.1	25140620	.	C	T	.	.	MAF_INRAE=10.759;MAF_USDA=8.235
NC_035095.1	25140653	.	G	T	.	.	MAF_INRAE=3.333;MAF_USDA=4.706
NC_035095.1	25140661	.	C	A	.	.	MAF_INRAE=3.333;MAF_USDA=12.5
NC_035095.1	25140679	.	C	A	.	.	MAF_INRAE=8.228;MAF_USDA=11.765
NC_035095.1	25140728	.	A	T	.	.	MAF_INRAE=8.861;MAF_USDA=11.765
NC_035095.1	25140764	.	G	A	.	.	MAF_INRAE=30.38;MAF_USDA=48.824
NC_035095.1	25140825	.	C	T	.	.	MAF_USDA=1.765
NC_035095.1	25140919	.	T	A	.	.	MAF_INRAE=44.304;MAF_USDA=45.882
NC_035095.1	25140935	.	T	A	.	.	MAF_INRAE=44.304;MAF_USDA=47.647
NC_035095.1	25140960	.	G	T	.	.	MAF_INRAE=10.759;MAF_USDA=15.294
NC_035095.1	25140991	.	C	T	.	.	MAF_USDA=1.639
NC_035095.1	25140997	.	T	A	.	.	MAF_INRAE=8.228;MAF_USDA=10.0
NC_035095.1	25140998	.	T	C	.	.	MAF_USDA=6.557
NC_035095.1	25141035	.	A	C	.	.	MAF_INRAE=17.089;MAF_USDA=25.882
NC_035095.1	25141052	.	T	C	.	.	MAF_INRAE=13.924;MAF_USDA=11.176
NC_035095.1	25141064	.	T	A	.	.	MAF_INRAE=8.228;MAF_USDA=10.0
NC_035095.1	25141068	.	C	T	.	.	MAF_INRAE=9.167;MAF_USDA=10.0
NC_035095.1	25141112	.	G	T	.	.	MAF_USDA=8.824
NC_035095.1	25141150	.	G	T	.	.	MAF_INRAE=46.835;MAF_USDA=35.882
NC_035095.1	25141252	.	G	T	.	.	MAF_INRAE=2.5;MAF_USDA=2.083
NC_035095.1	25141285	.	T	A	.	.	MAF_USDA=7.059
NC_035095.1	25141286	.	A	T	.	.	MAF_INRAE=47.468;MAF_USDA=35.294
NC_035095.1	25141327	.	T	G	.	.	MAF_INRAE=4.43;MAF_USDA=2.459
NC_035095.1	25141369	.	C	T	.	.	MAF_USDA=1.639
NC_035095.1	25141378	.	G	T	.	.	MAF_INRAE=3.797;MAF_USDA=15.294
NC_035095.1	25141511	.	T	C	.	.	MAF_INRAE=13.924;MAF_USDA=3.529
NC_035095.1	25141607	.	A	T	.	.	MAF_INRAE=8.228;MAF_USDA=9.412
NC_035095.1	25141667	.	A	T	.	.	MAF_INRAE=5.0;MAF_USDA=6.548
NC_035095.1	25141790	.	G	A	.	.	MAF_USDA=4.918
NC_035095.1	25141813	.	G	A	.	.	MAF_USDA=1.765
NC_035095.1	25141874	.	G	A	.	.	MAF_USDA=4.098
NC_035095.1	25141889	.	C	A	.	.	MAF_USDA=1.639
NC_035095.1	25141940	.	C	A	.	.	MAF_USDA=10.0
NC_035095.1	25141961	.	G	A	.	.	MAF_USDA=1.639
NC_035095.1	25141964	.	C	T	.	.	MAF_INRAE=6.667;MAF_USDA=6.471
NC_035095.1	25141992	.	G	A	.	.	MAF_INRAE=21.519;MAF_USDA=26.471
NC_035095.1	25142016	.	C	G	.	.	MAF_USDA=4.918
NC_035095.1	25142100	.	G	A	.	.	MAF_INRAE=10.759;MAF_USDA=8.235
NC_035095.1	25142116	.	T	C	.	.	MAF_USDA=12.353
NC_035095.1	25142201	.	C	A	.	.	MAF_INRAE=13.924;MAF_USDA=3.529
NC_035095.1	25142211	.	C	A	.	.	MAF_INRAE=13.333;MAF_USDA=41.667
NC_035095.1	25142276	.	C	A	.	.	MAF_USDA=18.824
NC_035095.1	25142287	.	A	G	.	.	MAF_USDA=33.929
NC_035095.1	25142343	.	T	C	.	.	MAF_USDA=38.095
NC_035095.1	25142362	.	T	A	.	.	MAF_USDA=1.667
NC_035095.1	25142449	.	A	G	.	.	MAF_USDA=2.381
NC_035095.1	25142486	.	G	A	.	.	MAF_USDA=2.459
NC_035095.1	25142503	.	T	C	.	.	MAF_INRAE=15.789;MAF_USDA=34.706
NC_035095.1	25142510	.	C	A	.	.	MAF_INRAE=10.526;MAF_USDA=10.0
NC_035095.1	25142552	.	T	G	.	.	MAF_USDA=1.639
NC_035095.1	25142595	.	A	T	.	.	MAF_USDA=5.882
NC_035095.1	25142620	.	C	T	.	.	MAF_INRAE=10.526;MAF_USDA=22.353
NC_035095.1	25142628	.	C	A	.	.	MAF_USDA=4.118
NC_035095.1	25142635	.	T	G	.	.	MAF_USDA=1.639
NC_035095.1	25142641	.	C	T	.	.	MAF_USDA=4.118
NC_035095.1	25142661	.	G	T	.	.	MAF_USDA=4.167
NC_035095.1	25142671	.	C	T	.	.	MAF_INRAE=5.263;MAF_USDA=5.294
NC_035095.1	25142703	.	T	C	.	.	MAF_USDA=9.412
NC_035095.1	25142704	.	G	T	.	.	MAF_INRAE=10.526;MAF_USDA=27.647
NC_035095.1	25142706	.	A	C	.	.	MAF_USDA=1.639
NC_035095.1	25142707	.	G	T	.	.	MAF_INRAE=10.526;MAF_USDA=7.647
NC_035095.1	25142712	.	G	T	.	.	MAF_INRAE=10.526;MAF_USDA=16.471
NC_035095.1	25142728	.	G	A	.	.	MAF_USDA=4.918
NC_035095.1	25142752	.	G	A	.	.	MAF_INRAE=36.842;MAF_USDA=29.412
NC_035095.1	25142758	.	T	C	.	.	MAF_INRAE=36.842;MAF_USDA=31.176
NC_035095.1	25142769	.	C	T	.	.	MAF_INRAE=42.105;MAF_USDA=41.176
NC_035095.1	25142835	.	T	A	.	.	MAF_INRAE=10.526;MAF_USDA=30.0
NC_035095.1	25142859	.	C	A	.	.	MAF_INRAE=10.526;MAF_USDA=18.824
NC_035095.1	25142862	.	T	G	.	.	MAF_USDA=18.824
NC_035095.1	25142899	.	C	A	.	.	MAF_INRAE=10.526;MAF_USDA=18.235
NC_035095.1	25142909	.	A	T	.	.	MAF_INRAE=10.526;MAF_USDA=18.235
NC_035095.1	25142948	.	A	G	.	.	MAF_USDA=1.639
NC_035095.1	25142991	.	T	C	.	.	MAF_USDA=11.176
NC_035095.1	25142993	.	C	T	.	.	MAF_USDA=8.824
NC_035095.1	25143021	.	C	T	.	.	MAF_USDA=35.417
NC_035095.1	25143052	.	G	A	.	.	MAF_USDA=2.353
NC_035095.1	25143178	.	A	G	.	.	MAF_INRAE=10.526;MAF_USDA=20.0
NC_035095.1	25143202	.	T	C	.	.	MAF_USDA=3.279
NC_035095.1	25143224	.	C	T	.	.	MAF_INRAE=42.105;MAF_USDA=43.529
NC_035095.1	25143284	.	C	T	.	.	MAF_INRAE=47.368;MAF_USDA=28.824
NC_035095.1	25143431	.	C	T	.	.	MAF_INRAE=5.263;MAF_USDA=6.471
NC_035095.1	25143446	.	T	A	.	.	MAF_USDA=2.459
NC_035095.1	25143454	.	A	C	.	.	MAF_USDA=10.0
NC_035095.1	25143570	.	A	T	.	.	MAF_INRAE=10.526
NC_035095.1	25143642	.	C	T	.	.	MAF_INRAE=5.263;MAF_USDA=5.952
NC_035095.1	25143660	.	A	G	.	.	MAF_INRAE=26.316;MAF_USDA=25.0
NC_035095.1	25143678	.	T	A	.	.	MAF_INRAE=47.368;MAF_USDA=36.31
NC_035095.1	25143775	.	G	T	.	.	MAF_INRAE=5.263;MAF_USDA=5.882
NC_035095.1	25143829	.	A	G	.	.	MAF_INRAE=31.579;MAF_USDA=25.294
NC_035095.1	25143895	.	T	G	.	.	MAF_INRAE=5.263
NC_035095.1	25143907	.	A	G	.	.	MAF_USDA=11.176
NC_035095.1	25143931	.	G	T	.	.	MAF_USDA=1.639
NC_035095.1	25143977	.	T	G	.	.	MAF_INRAE=5.263;MAF_USDA=11.176
NC_035095.1	25144014	.	T	A	.	.	MAF_INRAE=26.316;MAF_USDA=8.333
NC_035095.1	25144215	.	G	T	.	.	MAF_INRAE=10.526;MAF_USDA=8.824
NC_035095.1	25144216	.	A	C	.	.	MAF_USDA=8.824
NC_035095.1	25144274	.	T	A	.	.	MAF_INRAE=31.579;MAF_USDA=1.639
NC_035095.1	25144296	.	T	A	.	.	MAF_INRAE=10.526;MAF_USDA=8.824
NC_035095.1	25144297	.	A	T	.	.	MAF_USDA=6.25
NC_035095.1	25144305	.	G	T	.	.	MAF_USDA=3.279
NC_035095.1	25144319	.	C	A	.	.	MAF_INRAE=10.526;MAF_USDA=18.235
NC_035095.1	25144320	.	C	T	.	.	MAF_USDA=18.235
NC_035095.1	25144332	.	A	G	.	.	MAF_USDA=14.706
NC_035095.1	25144348	.	C	A	.	.	MAF_INRAE=10.526;MAF_USDA=7.059
NC_035095.1	25144371	.	T	C	.	.	MAF_INRAE=21.053;MAF_USDA=26.471
NC_035095.1	25144382	.	T	G	.	.	MAF_INRAE=10.526;MAF_USDA=18.235
NC_035095.1	25144393	.	G	C	.	.	MAF_INRAE=10.526;MAF_USDA=17.647
NC_035095.1	25144424	.	C	T	.	.	MAF_INRAE=21.053;MAF_USDA=27.059
NC_035095.1	25144568	.	T	C	.	.	MAF_INRAE=10.526;MAF_USDA=5.294
NC_035095.1	25144602	.	C	A	.	.	MAF_INRAE=42.105;MAF_USDA=8.824
NC_035095.1	25144605	.	T	G	.	.	MAF_USDA=4.167
NC_035095.1	25144708	.	T	A	.	.	MAF_INRAE=10.526;MAF_USDA=11.176
NC_035095.1	25144746	.	G	A	.	.	MAF_INRAE=26.316;MAF_USDA=15.294
NC_035095.1	25144771	.	T	C	.	.	MAF_INRAE=26.316;MAF_USDA=48.235
NC_035095.1	25144838	.	T	C	.	.	MAF_INRAE=26.316;MAF_USDA=48.235
NC_035095.1	25144953	.	T	C	.	.	MAF_USDA=4.918
NC_035095.1	25144962	.	G	T	.	.	MAF_USDA=4.167
NC_035095.1	25145002	.	A	C	.	.	MAF_USDA=2.083
NC_035095.1	25145030	.	C	A	.	.	MAF_INRAE=10.526;MAF_USDA=35.417
NC_035095.1	25145089	.	G	A	.	.	MAF_USDA=1.639
NC_035095.1	25145131	.	G	A	.	.	MAF_USDA=1.667
NC_035095.1	25145138	.	G	A	.	.	MAF_INRAE=5.263;MAF_USDA=7.647
NC_035095.1	25145166	.	G	A	.	.	MAF_USDA=1.639
NC_035095.1	25145169	.	T	A	.	.	MAF_USDA=12.941
NC_035095.1	25145176	.	G	A	.	.	MAF_USDA=12.941
NC_035095.1	25145187	.	C	T	.	.	MAF_USDA=1.639
NC_035095.1	25145201	.	A	C	.	.	MAF_USDA=10.588
NC_035095.1	25145283	.	C	T	.	.	MAF_USDA=1.667
NC_035095.1	25145329	.	C	A	.	.	MAF_USDA=1.639
NC_035095.1	25145361	.	C	T	.	.	MAF_INRAE=10.526;MAF_USDA=11.176
NC_035095.1	25145413	.	A	T	.	.	MAF_USDA=5.294
NC_035095.1	25145448	.	A	G	.	.	MAF_INRAE=10.526;MAF_USDA=17.857
NC_035095.1	25145495	.	C	T	.	.	MAF_USDA=8.235
NC_035095.1	25145514	.	A	C	.	.	MAF_INRAE=47.368;MAF_USDA=20.0
NC_035095.1	25145527	.	A	G	.	.	MAF_USDA=10.417
NC_035095.1	25145587	.	C	A	.	.	MAF_USDA=1.639
NC_035095.1	25145603	.	C	A	.	.	MAF_INRAE=36.842;MAF_USDA=41.176
NC_035095.1	25145766	.	A	T	.	.	MAF_INRAE=5.263;MAF_USDA=5.738
NC_035095.1	25145825	.	A	C	.	.	MAF_INRAE=26.316;MAF_USDA=30.588
NC_035095.1	25145906	.	C	A	.	.	MAF_INRAE=5.263;MAF_USDA=8.197
NC_035095.1	25145934	.	G	A	.	.	MAF_INRAE=10.526;MAF_USDA=10.0
NC_035095.1	25146008	.	C	T	.	.	MAF_INRAE=26.316;MAF_USDA=30.588
NC_035095.1	25146031	.	T	A	.	.	MAF_INRAE=42.105;MAF_USDA=49.412
NC_035095.1	25146063	.	C	T	.	.	MAF_INRAE=34.81;MAF_USDA=49.412
NC_035095.1	25146184	.	G	A	.	.	MAF_INRAE=10.759;MAF_USDA=11.176
NC_035095.1	25146282	.	G	T	.	.	MAF_INRAE=15.823;MAF_USDA=15.882
NC_035095.1	25146329	.	G	T	.	.	MAF_USDA=16.667
NC_035095.1	25146330	.	G	A	.	.	MAF_USDA=16.667
NC_035095.1	25146402	.	C	T	.	.	MAF_USDA=8.235
NC_035095.1	25146454	.	A	G	.	.	MAF_INRAE=41.139;MAF_USDA=48.824
NC_035095.1	25146457	.	G	T	.	.	MAF_INRAE=17.5;MAF_USDA=30.588
NC_035095.1	25146462	.	T	C	.	.	MAF_INRAE=41.139;MAF_USDA=48.824
NC_035095.1	25146468	.	T	C	.	.	MAF_INRAE=41.139;MAF_USDA=48.824
NC_035095.1	25146492	.	T	C	.	.	MAF_INRAE=41.139;MAF_USDA=49.412
NC_035095.1	25146517	.	A	T	.	.	MAF_INRAE=41.139;MAF_USDA=49.412
NC_035095.1	25146564	.	C	T	.	.	MAF_USDA=1.639
NC_035095.1	25146591	.	G	T	.	.	MAF_INRAE=41.772;MAF_USDA=48.824
NC_035095.1	25146599	.	G	C	.	.	MAF_USDA=2.459
NC_035095.1	25146600	.	C	G	.	.	MAF_INRAE=11.392;MAF_USDA=8.235
NC_035095.1	25146611	.	G	C	.	.	MAF_INRAE=41.772;MAF_USDA=49.412
NC_035095.1	25146617	.	T	C	.	.	MAF_INRAE=41.772;MAF_USDA=48.824
NC_035095.1	25146642	.	C	T	.	.	MAF_INRAE=41.772;MAF_USDA=49.412
NC_035095.1	25146659	.	T	G	.	.	MAF_INRAE=41.139;MAF_USDA=49.412
NC_035095.1	25146677	.	C	A	.	.	MAF_USDA=1.639
NC_035095.1	25146741	.	A	T	.	.	MAF_INRAE=9.167;MAF_USDA=1.639
NC_035095.1	25146807	.	GTTGTTGGAAAAATTG	GTTGTTGGAAAAATTA	.	.	MAF_USDA=4.167
NC_035095.1	25146851	.	A	G	.	.	MAF_INRAE=41.772;MAF_USDA=50.0
NC_035095.1	25146899	.	C	A	.	.	MAF_INRAE=48.101;MAF_USDA=35.366
NC_035095.1	25146905	.	T	A	.	.	MAF_USDA=1.639
NC_035095.1	25146926	.	G	A	.	.	MAF_INRAE=11.392;MAF_USDA=7.647
NC_035095.1	25147035	.	A	G	.	.	MAF_INRAE=27.215;MAF_USDA=49.412
NC_035095.1	25147041	.	G	A	.	.	MAF_INRAE=41.139;MAF_USDA=49.412
NC_035095.1	25147042	.	A	G	.	.	MAF_INRAE=10.0;MAF_USDA=8.235
NC_035095.1	25147070	.	G	T	.	.	MAF_USDA=4.918
NC_035095.1	25147117	.	T	A	.	.	MAF_USDA=4.918
NC_035095.1	25147169	.	G	T	.	.	MAF_USDA=1.639
NC_035095.1	25147190	.	G	C	.	.	MAF_INRAE=10.526;MAF_USDA=11.176
NC_035095.1	25147207	.	A	T	.	.	MAF_INRAE=47.368
NC_035095.1	25147208	.	T	A	.	.	MAF_INRAE=5.263
NC_035095.1	25147226	.	G	T	.	.	MAF_INRAE=10.526;MAF_USDA=11.176
NC_035095.1	25147242	.	G	T	.	.	MAF_INRAE=10.526;MAF_USDA=10.588
NC_035095.1	25147267	.	A	G	.	.	MAF_INRAE=10.526;MAF_USDA=8.197
NC_035095.1	25147273	.	C	G	.	.	MAF_USDA=7.059
NC_035095.1	25147281	.	T	A	.	.	MAF_USDA=1.639
NC_035095.1	25147321	.	C	A	.	.	MAF_INRAE=47.368;MAF_USDA=31.765
NC_035095.1	25147458	.	A	G	.	.	MAF_INRAE=10.526;MAF_USDA=11.176
NC_035095.1	25147466	.	T	C	.	.	MAF_INRAE=47.368;MAF_USDA=31.176
NC_035095.1	25147509	.	A	G	.	.	MAF_INRAE=5.0;MAF_USDA=6.471
NC_035095.1	25147618	.	A	T	.	.	MAF_USDA=1.639
NC_035095.1	25147679	.	A	T	.	.	MAF_USDA=1.639
NC_035095.1	25147685	.	C	T	.	.	MAF_USDA=4.167
NC_035095.1	25147714	.	C	A	.	.	MAF_USDA=1.639
NC_035095.1	25147722	.	G	A	.	.	MAF_USDA=7.377
NC_035095.1	25147925	.	C	T	.	.	MAF_INRAE=10.759;MAF_USDA=8.235
NC_035095.1	25147931	.	C	T	.	.	MAF_USDA=1.765
NC_035095.1	25147932	.	A	G	.	.	MAF_INRAE=8.861;MAF_USDA=10.588
NC_035095.1	25148008	.	A	T	.	.	MAF_INRAE=5.263;MAF_USDA=1.639
NC_035095.1	25148033	.	C	T	.	.	MAF_USDA=3.279
NC_035095.1	25148121	.	A	G	.	.	MAF_USDA=1.667
NC_035095.1	25148123	.	C	G	.	.	MAF_INRAE=37.342;MAF_USDA=18.75
NC_035095.1	25148128	.	C	A	.	.	MAF_INRAE=5.0
NC_035095.1	25148139	.	C	A	.	.	MAF_USDA=5.357
NC_035095.1	25148158	.	C	G	.	.	MAF_INRAE=20.886;MAF_USDA=40.476
NC_035095.1	25148383	.	A	C	.	.	MAF_INRAE=25.949;MAF_USDA=4.167
NC_035095.1	25148394	.	C	T	.	.	MAF_INRAE=10.759;MAF_USDA=16.667
NC_035095.1	25148439	.	G	A	.	.	MAF_USDA=1.639
NC_035095.1	25148457	.	G	T	.	.	MAF_USDA=6.471
NC_035095.1	25148483	.	T	G	.	.	MAF_INRAE=5.0;MAF_USDA=7.059
NC_035095.1	25148506	.	G	A	.	.	MAF_USDA=2.459
NC_035095.1	25148533	.	A	G	.	.	MAF_INRAE=44.937;MAF_USDA=46.471
NC_035095.1	25148552	.	C	G	.	.	MAF_INRAE=45.57;MAF_USDA=46.471
NC_035095.1	25148763	.	T	G	.	.	MAF_USDA=2.083
NC_035095.1	25148884	.	G	T	.	.	MAF_INRAE=18.354;MAF_USDA=17.059
NC_035095.1	25148904	.	T	A	.	.	MAF_USDA=1.639
NC_035095.1	25148928	.	G	A	.	.	MAF_INRAE=4.43;MAF_USDA=3.279
NC_035095.1	25149019	.	G	A	.	.	MAF_USDA=4.098
NC_035095.1	25149031	.	T	A	.	.	MAF_INRAE=15.19;MAF_USDA=8.824
NC_035095.1	25149043	.	A	G	.	.	MAF_INRAE=4.43;MAF_USDA=2.459
NC_035095.1	25149094	.	A	T	.	.	MAF_USDA=8.197
NC_035095.1	25149152	.	T	A	.	.	MAF_INRAE=15.19;MAF_USDA=8.824
NC_035095.1	25149184	.	C	T	.	.	MAF_INRAE=13.924;MAF_USDA=8.235
NC_035095.1	25149288	.	A	T	.	.	MAF_INRAE=4.43;MAF_USDA=2.459
NC_035095.1	25149302	.	A	T	.	.	MAF_INRAE=3.333;MAF_USDA=12.5
NC_035095.1	25149305	.	G	A	.	.	MAF_INRAE=10.526;MAF_USDA=4.918
NC_035095.1	25149306	.	C	A	.	.	MAF_INRAE=3.333;MAF_USDA=12.5
NC_035095.1	25149333	.	C	T	.	.	MAF_INRAE=14.557;MAF_USDA=6.471
NC_035095.1	25149358	.	T	C	.	.	MAF_INRAE=32.911
NC_035095.1	25149371	.	T	C	.	.	MAF_INRAE=37.975;MAF_USDA=35.294
NC_035095.1	25149443	.	A	T	.	.	MAF_INRAE=15.823;MAF_USDA=20.833
NC_035095.1	25149457	.	T	C	.	.	MAF_INRAE=5.263;MAF_USDA=1.639
NC_035095.1	25149492	.	A	G	.	.	MAF_INRAE=36.076;MAF_USDA=32.941
NC_035095.1	25149558	.	G	A	.	.	MAF_INRAE=16.456;MAF_USDA=21.765
NC_035095.1	25149603	.	G	T	.	.	MAF_USDA=4.167
NC_035095.1	25149686	.	A	G	.	.	MAF_USDA=2.459
NC_035095.1	25149702	.	T	C	.	.	MAF_USDA=1.639
NC_035095.1	25149773	.	T	G	.	.	MAF_USDA=1.639
NC_035095.1	25149817	.	C	T	.	.	MAF_USDA=5.294
NC_035095.1	25149839	.	T	C	.	.	MAF_INRAE=4.43;MAF_USDA=2.459
NC_035095.1	25149874	.	C	T	.	.	MAF_INRAE=5.0
NC_035095.1	25149890	.	G	C	.	.	MAF_USDA=2.459
NC_035095.1	25149893	.	C	A	.	.	MAF_INRAE=42.405;MAF_USDA=7.059
NC_035095.1	25149909	.	C	T	.	.	MAF_INRAE=18.354;MAF_USDA=14.118
NC_035095.1	25149914	.	G	C	.	.	MAF_INRAE=5.0
NC_035095.1	25149976	.	A	G	.	.	MAF_INRAE=42.405;MAF_USDA=6.471
NC_035095.1	25150289	.	T	C	.	.	MAF_INRAE=31.646;MAF_USDA=47.059
NC_035095.1	25150524	.	G	T	.	.	MAF_USDA=4.098
NC_035095.1	25150531	.	G	A	.	.	MAF_USDA=4.237
NC_035095.1	25150629	.	G	A	.	.	MAF_INRAE=18.354;MAF_USDA=12.941
NC_035095.1	25150810	.	A	C	.	.	MAF_INRAE=32.911;MAF_USDA=47.059
NC_035095.1	25150831	.	A	C	.	.	MAF_INRAE=2.5;MAF_USDA=1.176
NC_035095.1	25150838	.	G	A	.	.	MAF_INRAE=5.0;MAF_USDA=4.118
NC_035095.1	25150851	.	T	C	.	.	MAF_INRAE=32.278;MAF_USDA=47.647
NC_035095.1	25150898	.	A	G	.	.	MAF_INRAE=4.43;MAF_USDA=2.459
NC_035095.1	25150994	.	A	G	.	.	MAF_INRAE=32.278;MAF_USDA=45.294
NC_035095.1	25151046	.	A	C	.	.	MAF_INRAE=36.076;MAF_USDA=27.083
NC_035095.1	25151148	.	A	T	.	.	MAF_USDA=12.941
NC_035095.1	25151150	.	G	T	.	.	MAF_USDA=14.706
NC_035095.1	25151287	.	A	C	.	.	MAF_INRAE=32.278;MAF_USDA=47.059
NC_035095.1	25151328	.	C	A	.	.	MAF_INRAE=43.038;MAF_USDA=7.059
NC_035095.1	25151386	.	C	A	.	.	MAF_INRAE=26.316
NC_035095.1	25151394	.	A	T	.	.	MAF_INRAE=14.557;MAF_USDA=2.083
NC_035095.1	25151468	.	T	A	.	.	MAF_USDA=3.279
NC_035095.1	25151486	.	T	A	.	.	MAF_INRAE=2.5;MAF_USDA=2.083
NC_035095.1	25151493	.	C	T	.	.	MAF_INRAE=31.646;MAF_USDA=34.706
NC_035095.1	25151514	.	G	A	.	.	MAF_INRAE=44.937;MAF_USDA=28.824
NC_035095.1	25151534	.	A	C	.	.	MAF_INRAE=49.367;MAF_USDA=31.176
NC_035095.1	25151559	.	A	T	.	.	MAF_INRAE=5.263;MAF_USDA=1.639
NC_035095.1	25151568	.	T	C	.	.	MAF_INRAE=31.013;MAF_USDA=38.235
NC_035095.1	25151583	.	T	G	.	.	MAF_USDA=2.459
NC_035095.1	25151705	.	T	C	.	.	MAF_USDA=2.5
NC_035095.1	25151736	.	G	T	.	.	MAF_INRAE=3.333;MAF_USDA=14.706
NC_035095.1	25151778	.	C	T	.	.	MAF_INRAE=31.646;MAF_USDA=46.471
NC_035095.1	25151930	.	C	G	.	.	MAF_INRAE=3.333
NC_035095.1	25151935	.	G	A	.	.	MAF_INRAE=2.5;MAF_USDA=1.176
NC_035095.1	25151977	.	A	G	.	.	MAF_USDA=1.639
NC_035095.1	25151978	.	A	G	.	.	MAF_INRAE=10.759;MAF_USDA=8.824
NC_035095.1	25152027	.	G	A	.	.	MAF_INRAE=4.167;MAF_USDA=12.5
NC_035095.1	25152033	.	G	A	.	.	MAF_INRAE=4.43;MAF_USDA=5.882
NC_035095.1	25152069	.	C	T	.	.	MAF_USDA=2.083
NC_035095.1	25152082	.	A	G	.	.	MAF_INRAE=34.177;MAF_USDA=38.824
NC_035095.1	25152162	.	G	T	.	.	MAF_USDA=2.459
NC_035095.1	25152196	.	A	T	.	.	MAF_INRAE=43.038;MAF_USDA=7.647
NC_035095.1	25152212	.	G	T	.	.	MAF_INRAE=21.519;MAF_USDA=16.471
NC_035095.1	25152325	.	C	T	.	.	MAF_INRAE=5.0;MAF_USDA=7.059
NC_035095.1	25152355	.	A	T	.	.	MAF_INRAE=10.127;MAF_USDA=8.235
NC_035095.1	25152397	.	T	C	.	.	MAF_INRAE=29.114;MAF_USDA=45.882
NC_035095.1	25152472	.	T	G	.	.	MAF_INRAE=46.835
NC_035095.1	25152504	.	T	C	.	.	MAF_INRAE=22.152;MAF_USDA=31.765
NC_035095.1	25152520	.	T	G	.	.	MAF_INRAE=42.405;MAF_USDA=7.647
NC_035095.1	25152598	.	G	C	.	.	MAF_USDA=3.279
NC_035095.1	25152633	.	A	C	.	.	MAF_INRAE=3.333;MAF_USDA=6.471
NC_035095.1	25152648	.	G	A	.	.	MAF_INRAE=10.127;MAF_USDA=8.235
NC_035095.1	25152716	.	A	G	.	.	MAF_INRAE=18.987;MAF_USDA=16.471
NC_035095.1	25152723	.	T	G	.	.	MAF_INRAE=43.038;MAF_USDA=8.235
NC_035095.1	25152724	.	G	T	.	.	MAF_USDA=1.639
NC_035095.1	25152730	.	A	T	.	.	MAF_INRAE=22.152;MAF_USDA=30.588
NC_035095.1	25152818	.	G	T	.	.	MAF_INRAE=1.667;MAF_USDA=11.765
NC_035095.1	25152879	.	A	G	.	.	MAF_INRAE=29.114;MAF_USDA=42.353
NC_035095.1	25152908	.	G	T	.	.	MAF_USDA=12.353
NC_035095.1	25153046	.	G	A	.	.	MAF_USDA=3.279
NC_035095.1	25153132	.	C	A	.	.	MAF_USDA=2.459
NC_035095.1	25153199	.	C	T	.	.	MAF_USDA=13.529
NC_035095.1	25153257	.	C	T	.	.	MAF_INRAE=4.43;MAF_USDA=2.353
NC_035095.1	25153342	.	G	A	.	.	MAF_USDA=4.118
NC_035095.1	25153351	.	G	A	.	.	MAF_INRAE=38.333;MAF_USDA=6.471
NC_035095.1	25153364	.	A	G	.	.	MAF_INRAE=8.333
NC_035095.1	25153437	.	G	A	.	.	MAF_USDA=3.529
NC_035095.1	25153480	.	C	A	.	.	MAF_INRAE=29.114;MAF_USDA=40.588
NC_035095.1	25153512	.	G	T	.	.	MAF_USDA=6.557
NC_035095.1	25153609	.	C	T	.	.	MAF_USDA=23.81
NC_035095.1	25153777	.	A	T	.	.	MAF_USDA=12.5
NC_035095.1	25153778	.	A	T	.	.	MAF_USDA=12.5
NC_035095.1	25153835	.	T	A	.	.	MAF_INRAE=3.333;MAF_USDA=12.941
NC_035095.1	25153836	.	G	A	.	.	MAF_USDA=4.118
NC_035095.1	25153885	.	A	C	.	.	MAF_USDA=3.279
NC_035095.1	25153951	.	G	C	.	.	MAF_INRAE=48.734;MAF_USDA=37.5
NC_035095.1	25153966	.	G	C	.	.	MAF_INRAE=29.114;MAF_USDA=44.048
NC_035095.1	25153972	.	A	C	.	.	MAF_INRAE=43.038;MAF_USDA=7.647
NC_035095.1	25154000	.	C	G	.	.	MAF_INRAE=4.43;MAF_USDA=2.353
NC_035095.1	25154109	.	A	C	.	.	MAF_INRAE=4.167;MAF_USDA=12.5
NC_035095.1	25154129	.	G	A	.	.	MAF_INRAE=11.392;MAF_USDA=8.929
NC_035095.1	25154149	.	G	T	.	.	MAF_USDA=4.167
NC_035095.1	25154153	.	C	T	.	.	MAF_INRAE=18.987;MAF_USDA=17.059
NC_035095.1	25154332	.	G	C	.	.	MAF_INRAE=17.722;MAF_USDA=27.083
NC_035095.1	25154411	.	T	G	.	.	MAF_INRAE=15.789
NC_035095.1	25154456	.	A	G	.	.	MAF_INRAE=1.667;MAF_USDA=12.941
NC_035095.1	25154470	.	G	A	.	.	MAF_USDA=4.098
NC_035095.1	25154475	.	A	T	.	.	MAF_USDA=1.176
NC_035095.1	25154476	.	C	T	.	.	MAF_INRAE=5.263;MAF_USDA=2.083
NC_035095.1	25154486	.	T	A	.	.	MAF_USDA=3.279
NC_035095.1	25154499	.	A	T	.	.	MAF_INRAE=43.038;MAF_USDA=11.176
NC_035095.1	25154550	.	T	C	.	.	MAF_USDA=14.118
NC_035095.1	25154565	.	A	C	.	.	MAF_INRAE=8.861;MAF_USDA=6.471
NC_035095.1	25154571	.	A	C	.	.	MAF_USDA=45.882
NC_035095.1	25154572	.	C	T	.	.	MAF_INRAE=22.5;MAF_USDA=39.583
NC_035095.1	25154575	.	T	A	.	.	MAF_USDA=15.882
NC_035095.1	25154618	.	C	T	.	.	MAF_INRAE=48.101;MAF_USDA=25.294
NC_035095.1	25154619	.	G	A	.	.	MAF_INRAE=19.62;MAF_USDA=17.647
NC_035095.1	25154633	.	C	A	.	.	MAF_INRAE=1.667;MAF_USDA=12.353
NC_035095.1	25154654	.	C	T	.	.	MAF_USDA=1.639
NC_035095.1	25154664	.	C	T	.	.	MAF_USDA=1.639
NC_035095.1	25154694	.	C	T	.	.	MAF_INRAE=3.333;MAF_USDA=15.882
NC_035095.1	25154754	.	T	A	.	.	MAF_INRAE=43.038;MAF_USDA=7.059
NC_035095.1	25154819	.	T	A	.	.	MAF_USDA=10.417
NC_035095.1	25154827	.	C	G	.	.	MAF_USDA=3.279
NC_035095.1	25154847	.	C	A	.	.	MAF_USDA=2.083
NC_035095.1	25154855	.	A	T	.	.	MAF_INRAE=27.215;MAF_USDA=33.529
NC_035095.1	25154878	.	G	T	.	.	MAF_INRAE=10.127;MAF_USDA=8.235
NC_035095.1	25154889	.	C	T	.	.	MAF_INRAE=5.263;MAF_USDA=2.941
NC_035095.1	25154933	.	C	T	.	.	MAF_USDA=14.118
NC_035095.1	25154989	.	T	G	.	.	MAF_INRAE=43.038;MAF_USDA=35.294
NC_035095.1	25155086	.	A	T	.	.	MAF_USDA=3.279
NC_035095.1	25155089	.	A	G	.	.	MAF_INRAE=43.038;MAF_USDA=7.059
NC_035095.1	25155093	.	T	A	.	.	MAF_INRAE=48.333;MAF_USDA=20.0
NC_035095.1	25155106	.	A	C	.	.	MAF_INRAE=22.785;MAF_USDA=35.294
NC_035095.1	25155136	.	A	G	.	.	MAF_INRAE=22.785;MAF_USDA=36.471
NC_035095.1	25155138	.	G	A	.	.	MAF_USDA=2.459
NC_035095.1	25155144	.	C	T	.	.	MAF_USDA=2.459
NC_035095.1	25155240	.	C	T	.	.	MAF_INRAE=22.152;MAF_USDA=35.882
NC_035095.1	25155284	.	C	T	.	.	MAF_INRAE=41.772;MAF_USDA=11.765
NC_035095.1	25155577	.	C	A	.	.	MAF_INRAE=22.785;MAF_USDA=36.471
NC_035095.1	25155602	.	C	T	.	.	MAF_INRAE=43.671;MAF_USDA=36.471
NC_035095.1	25155634	.	C	A	.	.	MAF_INRAE=18.987;MAF_USDA=32.941
NC_035095.1	25155755	.	A	C	.	.	MAF_INRAE=4.43;MAF_USDA=2.459
NC_035095.1	25155806	.	G	A	.	.	MAF_USDA=1.639
NC_035095.1	25155878	.	G	T	.	.	MAF_USDA=1.639
NC_035095.1	25156003	.	C	T	.	.	MAF_INRAE=4.43;MAF_USDA=2.459
NC_035095.1	25156027	.	G	A	.	.	MAF_INRAE=37.975;MAF_USDA=43.529
NC_035095.1	25156357	.	C	T	.	.	MAF_INRAE=36.076;MAF_USDA=39.412
NC_035095.1	25156507	.	C	T	.	.	MAF_USDA=6.557
NC_035095.1	25156523	.	C	T	.	.	MAF_INRAE=43.038
NC_035095.1	25156541	.	T	A	.	.	MAF_INRAE=24.684;MAF_USDA=29.412
NC_035095.1	25156616	.	A	T	.	.	MAF_INRAE=22.785;MAF_USDA=27.059
NC_035095.1	25156636	.	T	G	.	.	MAF_USDA=1.639
NC_035095.1	25156637	.	A	G	.	.	MAF_USDA=1.639
NC_035095.1	25156638	.	A	T	.	.	MAF_USDA=1.639
NC_035095.1	25156711	.	C	A	.	.	MAF_INRAE=5.263;MAF_USDA=1.639
NC_035095.1	25156719	.	A	G	.	.	MAF_INRAE=22.785;MAF_USDA=31.765
NC_035095.1	25156748	.	A	C	.	.	MAF_INRAE=22.785;MAF_USDA=27.647
NC_035095.1	25156761	.	A	G	.	.	MAF_INRAE=22.785;MAF_USDA=27.059
NC_035095.1	25156766	.	C	T	.	.	MAF_USDA=4.098
NC_035095.1	25156855	.	T	C	.	.	MAF_INRAE=22.785;MAF_USDA=25.882
NC_035095.1	25156885	.	G	A	.	.	MAF_USDA=2.459
NC_035095.1	25156893	.	A	G	.	.	MAF_INRAE=22.785;MAF_USDA=25.882
NC_035095.1	25156970	.	C	G	.	.	MAF_INRAE=22.152;MAF_USDA=30.0
NC_035095.1	25157030	.	A	T	.	.	MAF_INRAE=29.114;MAF_USDA=1.639
NC_035095.1	25157038	.	C	A	.	.	MAF_USDA=14.706
NC_035095.1	25157152	.	G	T	.	.	MAF_USDA=1.639
NC_035095.1	25157180	.	T	C	.	.	MAF_INRAE=22.785;MAF_USDA=25.882
NC_035095.1	25157193	.	G	A	.	.	MAF_INRAE=3.333;MAF_USDA=1.765
NC_035095.1	25157228	.	A	G	.	.	MAF_INRAE=20.886;MAF_USDA=18.75
NC_035095.1	25157244	.	A	G	.	.	MAF_INRAE=22.785;MAF_USDA=27.059
NC_035095.1	25157286	.	C	G	.	.	MAF_USDA=5.0
NC_035095.1	25157356	.	G	C	.	.	MAF_USDA=28.571
NC_035095.1	25157379	.	G	C	.	.	MAF_USDA=1.667
NC_035095.1	25157402	.	T	A	.	.	MAF_USDA=4.237
NC_035095.1	25157423	.	C	A	.	.	MAF_USDA=8.333
NC_035095.1	25157464	.	C	T	.	.	MAF_USDA=8.333
NC_035095.1	25157519	.	G	A	.	.	MAF_INRAE=8.333
NC_035095.1	25158133	.	A	G	.	.	MAF_USDA=20.833
NC_035095.1	25158171	.	A	T	.	.	MAF_USDA=35.417
NC_035095.1	25158172	.	C	G	.	.	MAF_USDA=31.707
NC_035095.1	25158211	.	A	T	.	.	MAF_USDA=1.639
NC_035095.1	25158302	.	C	G	.	.	MAF_USDA=7.059
NC_035095.1	25158319	.	T	G	.	.	MAF_USDA=7.377
NC_035095.1	25158343	.	A	G	.	.	MAF_INRAE=24.051;MAF_USDA=29.508
NC_035095.1	25158344	.	C	A	.	.	MAF_INRAE=1.667;MAF_USDA=4.918
NC_035095.1	25158381	.	T	C	.	.	MAF_INRAE=24.684;MAF_USDA=27.647
NC_035095.1	25158475	.	T	A	.	.	MAF_INRAE=23.418;MAF_USDA=30.0
NC_035095.1	25158538	.	A	T	.	.	MAF_INRAE=22.785;MAF_USDA=27.647
NC_035095.1	25158556	.	T	G	.	.	MAF_INRAE=10.127;MAF_USDA=7.647
NC_035095.1	25158628	.	C	T	.	.	MAF_INRAE=5.263;MAF_USDA=1.639
NC_035095.1	25158629	.	A	G	.	.	MAF_INRAE=26.667;MAF_USDA=27.647
NC_035095.1	25158677	.	G	A	.	.	MAF_INRAE=10.127;MAF_USDA=8.235
NC_035095.1	25158816	.	G	T	.	.	MAF_USDA=4.118
NC_035095.1	25158934	.	T	A	.	.	MAF_USDA=3.279
NC_035095.1	25158953	.	T	A	.	.	MAF_USDA=1.639
NC_035095.1	25158966	.	G	A	.	.	MAF_INRAE=22.785;MAF_USDA=27.647
NC_035095.1	25158977	.	T	C	.	.	MAF_USDA=3.279
NC_035095.1	25159012	.	T	G	.	.	MAF_INRAE=22.785;MAF_USDA=30.0
NC_035095.1	25159046	.	T	G	.	.	MAF_INRAE=10.127;MAF_USDA=8.235
NC_035095.1	25159094	.	A	G	.	.	MAF_INRAE=20.886;MAF_USDA=24.706
NC_035095.1	25159328	.	G	T	.	.	MAF_USDA=3.279
NC_035095.1	25159383	.	T	C	.	.	MAF_INRAE=5.263;MAF_USDA=2.459
NC_035095.1	25159399	.	A	C	.	.	MAF_INRAE=23.418;MAF_USDA=24.706
NC_035095.1	25159437	.	T	C	.	.	MAF_INRAE=23.418;MAF_USDA=27.059
NC_035095.1	25159468	.	A	G	.	.	MAF_INRAE=10.127;MAF_USDA=7.647
NC_035095.1	25159588	.	C	T	.	.	MAF_USDA=1.667
NC_035095.1	25159620	.	C	A	.	.	MAF_USDA=4.167
NC_035095.1	25159652	.	G	T	.	.	MAF_INRAE=22.785;MAF_USDA=29.762
NC_035095.1	25159659	.	C	T	.	.	MAF_INRAE=22.785;MAF_USDA=26.786
NC_035095.1	25159700	.	T	C	.	.	MAF_USDA=1.639
NC_035095.1	25159775	.	T	A	.	.	MAF_USDA=10.417
NC_035095.1	25159816	.	T	C	.	.	MAF_INRAE=27.5;MAF_USDA=20.833
NC_035095.1	25159865	.	T	G	.	.	MAF_INRAE=5.0;MAF_USDA=5.882
NC_035095.1	25159894	.	G	A	.	.	MAF_INRAE=1.667;MAF_USDA=12.941
NC_035095.1	25159964	.	G	A	.	.	MAF_INRAE=11.392;MAF_USDA=8.235
NC_035095.1	25159980	.	G	A	.	.	MAF_INRAE=10.0;MAF_USDA=1.639
NC_035095.1	25159992	.	G	A	.	.	MAF_INRAE=10.759;MAF_USDA=8.824
NC_035095.1	25160019	.	A	C	.	.	MAF_INRAE=1.667;MAF_USDA=14.118
NC_035095.1	25160024	.	C	T	.	.	MAF_USDA=1.639
NC_035095.1	25160089	.	C	T	.	.	MAF_INRAE=14.557;MAF_USDA=6.471
NC_035095.1	25160108	.	C	T	.	.	MAF_INRAE=48.101;MAF_USDA=36.471
NC_035095.1	25160121	.	C	A	.	.	MAF_USDA=3.333
NC_035095.1	25160126	.	C	A	.	.	MAF_USDA=2.5
NC_035095.1	25160127	.	A	G	.	.	MAF_USDA=2.5
NC_035095.1	25160129	.	C	T	.	.	MAF_USDA=2.5
NC_035095.1	25160177	.	C	T	.	.	MAF_INRAE=22.785;MAF_USDA=28.824
NC_035095.1	25160201	.	C	T	.	.	MAF_INRAE=10.0;MAF_USDA=1.639
NC_035095.1	25160202	.	A	T	.	.	MAF_INRAE=10.0;MAF_USDA=1.639
NC_035095.1	25160227	.	T	C	.	.	MAF_INRAE=22.785;MAF_USDA=27.059
NC_035095.1	25160286	.	C	T	.	.	MAF_INRAE=22.785;MAF_USDA=28.824
NC_035095.1	25160320	.	T	C	.	.	MAF_INRAE=22.785;MAF_USDA=27.059
NC_035095.1	25160394	.	G	A	.	.	MAF_USDA=1.639
NC_035095.1	25160572	.	T	G	.	.	MAF_INRAE=1.667;MAF_USDA=12.353
NC_035095.1	25160586	.	T	C	.	.	MAF_USDA=4.098
NC_035095.1	25160598	.	G	A	.	.	MAF_INRAE=5.263;MAF_USDA=1.639
NC_035095.1	25160656	.	G	T	.	.	MAF_INRAE=2.5;MAF_USDA=1.176
NC_035095.1	25160728	.	T	C	.	.	MAF_INRAE=22.785;MAF_USDA=27.059
NC_035095.1	25160734	.	A	T	.	.	MAF_USDA=4.167
NC_035095.1	25160743	.	A	G	.	.	MAF_USDA=2.459
NC_035095.1	25160786	.	A	G	.	.	MAF_USDA=1.639
NC_035095.1	25160925	.	T	A	.	.	MAF_USDA=1.695
NC_035095.1	25160955	.	C	T	.	.	MAF_USDA=2.41
NC_035095.1	25161004	.	C	A	.	.	MAF_INRAE=11.392;MAF_USDA=5.738
NC_035095.1	25161203	.	C	G	.	.	MAF_INRAE=32.911;MAF_USDA=20.0
NC_035095.1	25161351	.	T	G	.	.	MAF_INRAE=5.0;MAF_USDA=1.765
NC_035095.1	25161398	.	C	A	.	.	MAF_USDA=9.412
NC_035095.1	25161399	.	T	A	.	.	MAF_USDA=9.412
NC_035095.1	25161411	.	G	A	.	.	MAF_USDA=8.824
NC_035095.1	25161431	.	G	T	.	.	MAF_INRAE=34.177;MAF_USDA=37.059
NC_035095.1	25161439	.	A	C	.	.	MAF_INRAE=13.333
NC_035095.1	25161442	.	C	A	.	.	MAF_INRAE=35.833
NC_035095.1	25161443	.	A	C	.	.	MAF_USDA=5.294
NC_035095.1	25161444	.	A	C	.	.	MAF_INRAE=5.0;MAF_USDA=4.167
NC_035095.1	25161447	.	C	A	.	.	MAF_INRAE=11.392;MAF_USDA=11.176
NC_035095.1	25161451	.	G	T	.	.	MAF_INRAE=1.667;MAF_USDA=6.471
NC_035095.1	25161498	.	T	C	.	.	MAF_INRAE=13.924;MAF_USDA=8.333
NC_035095.1	25161560	.	C	A	.	.	MAF_INRAE=5.0;MAF_USDA=2.353
NC_035095.1	25161640	.	A	T	.	.	MAF_USDA=2.459
NC_035095.1	25161667	.	G	C	.	.	MAF_USDA=4.918
NC_035095.1	25161708	.	G	C	.	.	MAF_INRAE=5.0;MAF_USDA=6.471
NC_035095.1	25161758	.	C	T	.	.	MAF_USDA=8.824
NC_035095.1	25161878	.	G	A	.	.	MAF_USDA=1.639
NC_035095.1	25161881	.	C	A	.	.	MAF_USDA=1.639
NC_035095.1	25161884	.	G	T	.	.	MAF_USDA=1.639
NC_035095.1	25161931	.	C	T	.	.	MAF_INRAE=12.658;MAF_USDA=14.706
NC_035095.1	25161991	.	A	G	.	.	MAF_INRAE=1.667;MAF_USDA=4.918
NC_035095.1	25162035	.	A	G	.	.	MAF_USDA=7.377
NC_035095.1	25162107	.	A	T	.	.	MAF_INRAE=2.5;MAF_USDA=2.083
NC_035095.1	25162300	.	C	T	.	.	MAF_USDA=12.5
NC_035095.1	25162362	.	T	C	.	.	MAF_USDA=11.31
NC_035095.1	25162383	.	A	T	.	.	MAF_INRAE=10.127;MAF_USDA=8.235
NC_035095.1	25162384	.	T	A	.	.	MAF_INRAE=3.165;MAF_USDA=1.765
NC_035095.1	25162439	.	A	T	.	.	MAF_INRAE=8.333;MAF_USDA=11.765
NC_035095.1	25162455	.	T	G	.	.	MAF_INRAE=5.0;MAF_USDA=4.167
NC_035095.1	25162466	.	A	T	.	.	MAF_INRAE=8.333;MAF_USDA=11.765
NC_035095.1	25162482	.	C	G	.	.	MAF_INRAE=5.0;MAF_USDA=4.167
NC_035095.1	25162545	.	C	A	.	.	MAF_INRAE=9.494;MAF_USDA=8.235
NC_035095.1	25162578	.	C	T	.	.	MAF_USDA=5.294
NC_035095.1	25162585	.	A	G	.	.	MAF_INRAE=8.333;MAF_USDA=11.176
NC_035095.1	25162621	.	T	C	.	.	MAF_INRAE=8.333;MAF_USDA=11.176
NC_035095.1	25162640	.	G	A	.	.	MAF_USDA=4.098
NC_035095.1	25162650	.	G	A	.	.	MAF_USDA=2.083
NC_035095.1	25162670	.	T	C	.	.	MAF_INRAE=8.333;MAF_USDA=11.176
NC_035095.1	25162699	.	C	T	.	.	MAF_INRAE=10.0;MAF_USDA=2.459
NC_035095.1	25162710	.	G	A	.	.	MAF_INRAE=8.333;MAF_USDA=11.765
NC_035095.1	25162714	.	T	C	.	.	MAF_INRAE=4.43;MAF_USDA=4.098
NC_035095.1	25162715	.	G	A	.	.	MAF_INRAE=10.0;MAF_USDA=3.279
NC_035095.1	25162717	.	T	A	.	.	MAF_INRAE=10.0;MAF_USDA=1.639
NC_035095.1	25162739	.	G	A	.	.	MAF_INRAE=5.063;MAF_USDA=19.412
NC_035095.1	25162752	.	C	T	.	.	MAF_INRAE=8.333;MAF_USDA=11.765
NC_035095.1	25162787	.	A	G	.	.	MAF_INRAE=8.333;MAF_USDA=11.765
NC_035095.1	25162791	.	C	T	.	.	MAF_INRAE=8.333;MAF_USDA=12.353
NC_035095.1	25162803	.	A	C	.	.	MAF_INRAE=29.114
NC_035095.1	25162808	.	A	C	.	.	MAF_USDA=2.083
NC_035095.1	25162810	.	T	C	.	.	MAF_INRAE=8.333;MAF_USDA=11.765
NC_035095.1	25162816	.	T	C	.	.	MAF_INRAE=8.333;MAF_USDA=11.765
NC_035095.1	25162917	.	T	C	.	.	MAF_INRAE=50.0;MAF_USDA=21.176
NC_035095.1	25162940	.	C	A	.	.	MAF_INRAE=50.0;MAF_USDA=19.412
NC_035095.1	25162953	.	A	T	.	.	MAF_INRAE=3.333;MAF_USDA=1.765
NC_035095.1	25163063	.	G	T	.	.	MAF_INRAE=17.722;MAF_USDA=5.294
NC_035095.1	25163067	.	G	C	.	.	MAF_INRAE=35.443;MAF_USDA=13.529
NC_035095.1	25163130	.	T	A	.	.	MAF_INRAE=8.333;MAF_USDA=10.588
NC_035095.1	25163131	.	A	T	.	.	MAF_INRAE=4.167
NC_035095.1	25163134	.	T	A	.	.	MAF_INRAE=17.722;MAF_USDA=14.706
NC_035095.1	25163146	.	C	A	.	.	MAF_USDA=4.918
NC_035095.1	25163247	.	C	T	.	.	MAF_USDA=10.0
NC_035095.1	25163326	.	C	A	.	.	MAF_INRAE=8.333;MAF_USDA=11.765
NC_035095.1	25163331	.	A	T	.	.	MAF_USDA=1.639
NC_035095.1	25163369	.	T	G	.	.	MAF_INRAE=8.333;MAF_USDA=11.765
NC_035095.1	25163452	.	G	T	.	.	MAF_USDA=2.459
NC_035095.1	25163503	.	T	G	.	.	MAF_USDA=2.459
NC_035095.1	25163506	.	G	T	.	.	MAF_INRAE=48.734;MAF_USDA=28.235
NC_035095.1	25163809	.	C	T	.	.	MAF_USDA=4.918
NC_035095.1	25163826	.	T	C	.	.	MAF_INRAE=3.333;MAF_USDA=1.765
NC_035095.1	25163835	.	C	T	.	.	MAF_INRAE=3.165;MAF_USDA=2.353
NC_035095.1	25163867	.	G	T	.	.	MAF_USDA=1.639
NC_035095.1	25164054	.	G	T	.	.	MAF_USDA=1.639
NC_035095.1	25164176	.	G	A	.	.	MAF_INRAE=28.481;MAF_USDA=1.639
NC_035095.1	25164234	.	G	A	.	.	MAF_INRAE=43.038;MAF_USDA=24.118
NC_035095.1	25164309	.	A	T	.	.	MAF_USDA=3.279
NC_035095.1	25164319	.	T	C	.	.	MAF_INRAE=21.519;MAF_USDA=50.0
NC_035095.1	25164332	.	C	T	.	.	MAF_USDA=3.279
NC_035095.1	25164378	.	G	A	.	.	MAF_USDA=2.083
NC_035095.1	25164392	.	G	C	.	.	MAF_USDA=2.083
NC_035095.1	25164455	.	T	A	.	.	MAF_USDA=10.417
NC_035095.1	25164516	.	C	A	.	.	MAF_INRAE=10.127;MAF_USDA=7.647
NC_035095.1	25164522	.	C	G	.	.	MAF_INRAE=7.595;MAF_USDA=50.0
NC_035095.1	25164572	.	A	G	.	.	MAF_INRAE=10.127;MAF_USDA=43.529
NC_035095.1	25164578	.	C	A	.	.	MAF_USDA=3.279
NC_035095.1	25164628	.	A	G	.	.	MAF_INRAE=10.127;MAF_USDA=43.75
NC_035095.1	25164631	.	T	A	.	.	MAF_INRAE=11.667;MAF_USDA=43.75
NC_035095.1	25164682	.	C	T	.	.	MAF_INRAE=9.494;MAF_USDA=40.588
NC_035095.1	25164683	.	A	C	.	.	MAF_INRAE=10.0;MAF_USDA=8.235
NC_035095.1	25164714	.	G	T	.	.	MAF_INRAE=39.241;MAF_USDA=29.412
NC_035095.1	25164715	.	C	A	.	.	MAF_INRAE=10.0;MAF_USDA=4.918
NC_035095.1	25164716	.	T	C	.	.	MAF_INRAE=5.0;MAF_USDA=1.765
NC_035095.1	25164734	.	G	A	.	.	MAF_INRAE=31.646;MAF_USDA=25.294
NC_035095.1	25164762	.	T	C	.	.	MAF_INRAE=10.0;MAF_USDA=4.918
NC_035095.1	25164771	.	G	A	.	.	MAF_INRAE=5.0;MAF_USDA=21.765
NC_035095.1	25164780	.	A	C	.	.	MAF_INRAE=16.456;MAF_USDA=16.471
NC_035095.1	25164810	.	T	C	.	.	MAF_INRAE=3.165;MAF_USDA=1.639
NC_035095.1	25164926	.	A	G	.	.	MAF_INRAE=13.924;MAF_USDA=8.333
NC_035095.1	25164931	.	G	T	.	.	MAF_INRAE=34.81;MAF_USDA=30.0
NC_035095.1	25164995	.	A	T	.	.	MAF_USDA=1.639
NC_035095.1	25165032	.	C	T	.	.	MAF_INRAE=5.0;MAF_USDA=8.824
NC_035095.1	25165037	.	A	G	.	.	MAF_USDA=4.098
NC_035095.1	25165050	.	C	A	.	.	MAF_USDA=4.098
NC_035095.1	25165063	.	C	T	.	.	MAF_USDA=3.279
NC_035095.1	25165092	.	C	A	.	.	MAF_INRAE=17.722;MAF_USDA=6.471
NC_035095.1	25165093	.	T	G	.	.	MAF_INRAE=13.333;MAF_USDA=6.471
NC_035095.1	25165153	.	T	C	.	.	MAF_USDA=30.588
NC_035095.1	25165257	.	C	T	.	.	MAF_INRAE=14.557;MAF_USDA=5.294
NC_035095.1	25165320	.	G	A	.	.	MAF_USDA=2.459
NC_035095.1	25165400	.	T	A	.	.	MAF_USDA=2.459
NC_035095.1	25165418	.	A	T	.	.	MAF_USDA=15.574
NC_035095.1	25165420	.	G	T	.	.	MAF_INRAE=5.263;MAF_USDA=1.639
NC_035095.1	25165462	.	A	C	.	.	MAF_INRAE=10.759;MAF_USDA=7.647
NC_035095.1	25165466	.	G	A	.	.	MAF_INRAE=18.333;MAF_USDA=48.235
NC_035095.1	25165482	.	C	A	.	.	MAF_USDA=3.39
NC_035095.1	25165485	.	A	T	.	.	MAF_USDA=48.193
NC_035095.1	25165500	.	A	T	.	.	MAF_USDA=9.036
NC_035095.1	25165517	.	T	A	.	.	MAF_USDA=4.31
NC_035095.1	25165534	.	A	T	.	.	MAF_USDA=44.512
NC_035095.1	25165616	.	G	T	.	.	MAF_USDA=10.976
NC_035095.1	25165651	.	A	T	.	.	MAF_USDA=43.452
NC_035095.1	25165673	.	G	A	.	.	MAF_USDA=47.647
NC_035095.1	25165705	.	A	C	.	.	MAF_USDA=48.235
NC_035095.1	25166224	.	T	C	.	.	MAF_USDA=48.78
NC_035095.1	25166354	.	C	T	.	.	MAF_USDA=8.333
NC_035095.1	25166488	.	A	T	.	.	MAF_INRAE=9.494
NC_035095.1	25166586	.	G	T	.	.	MAF_INRAE=1.667;MAF_USDA=7.377
NC_035095.1	25166621	.	T	G	.	.	MAF_USDA=1.639
NC_035095.1	25166672	.	G	T	.	.	MAF_INRAE=29.114;MAF_USDA=4.098
NC_035095.1	25166731	.	C	T	.	.	MAF_INRAE=17.089;MAF_USDA=10.0
NC_035095.1	25166759	.	T	C	.	.	MAF_INRAE=4.43;MAF_USDA=2.459
NC_035095.1	25166968	.	C	T	.	.	MAF_INRAE=36.842;MAF_USDA=8.333
NC_035095.1	25166982	.	T	G	.	.	MAF_INRAE=5.263;MAF_USDA=39.881
NC_035095.1	25167132	.	C	T	.	.	MAF_USDA=6.522
NC_035095.1	25167848	.	G	A	.	.	MAF_INRAE=21.053;MAF_USDA=11.475
NC_035095.1	25167900	.	C	A	.	.	MAF_USDA=8.333
NC_035095.1	25167909	.	C	A	.	.	MAF_USDA=21.765
NC_035095.1	25167912	.	A	C	.	.	MAF_USDA=23.529
NC_035095.1	25167951	.	A	G	.	.	MAF_USDA=4.098
NC_035095.1	25168009	.	T	A	.	.	MAF_INRAE=8.333;MAF_USDA=11.765
NC_035095.1	25168212	.	C	T	.	.	MAF_INRAE=8.333;MAF_USDA=12.353
NC_035095.1	25168334	.	A	C	.	.	MAF_USDA=1.639
NC_035095.1	25168341	.	A	G	.	.	MAF_INRAE=1.667;MAF_USDA=32.353
NC_035095.1	25168349	.	G	T	.	.	MAF_USDA=1.639
NC_035095.1	25168438	.	G	A	.	.	MAF_INRAE=8.333;MAF_USDA=12.941
NC_035095.1	25168479	.	A	C	.	.	MAF_USDA=2.353
NC_035095.1	25168545	.	G	A	.	.	MAF_USDA=1.639
NC_035095.1	25168634	.	G	T	.	.	MAF_INRAE=1.667;MAF_USDA=7.377
NC_035095.1	25168978	.	G	A	.	.	MAF_INRAE=5.0;MAF_USDA=4.706
NC_035095.1	25169012	.	C	T	.	.	MAF_INRAE=25.949;MAF_USDA=14.167
NC_035095.1	25169021	.	C	T	.	.	MAF_INRAE=42.105;MAF_USDA=18.333
NC_035095.1	25169053	.	T	G	.	.	MAF_INRAE=8.333;MAF_USDA=12.353
NC_035095.1	25169055	.	T	A	.	.	MAF_INRAE=43.038;MAF_USDA=13.529
NC_035095.1	25169081	.	G	A	.	.	MAF_INRAE=8.333;MAF_USDA=12.941
NC_035095.1	25169409	.	G	T	.	.	MAF_INRAE=8.333;MAF_USDA=13.529
NC_035095.1	25169497	.	G	A	.	.	MAF_INRAE=17.722;MAF_USDA=4.918
NC_035095.1	25169502	.	G	A	.	.	MAF_INRAE=25.949;MAF_USDA=19.672
NC_035095.1	25169654	.	A	T	.	.	MAF_USDA=1.639
NC_035095.1	25169658	.	G	A	.	.	MAF_USDA=1.639
NC_035095.1	25169674	.	T	C	.	.	MAF_INRAE=36.709;MAF_USDA=27.059
NC_035095.1	25169791	.	G	T	.	.	MAF_INRAE=10.0;MAF_USDA=5.738
NC_035095.1	25169869	.	C	A	.	.	MAF_USDA=2.459
NC_035095.1	25169874	.	C	A	.	.	MAF_INRAE=7.5;MAF_USDA=12.941
NC_035095.1	25169913	.	C	T	.	.	MAF_INRAE=14.557;MAF_USDA=5.294
NC_035095.1	25169924	.	C	T	.	.	MAF_INRAE=8.333;MAF_USDA=12.941
NC_035095.1	25169925	.	G	A	.	.	MAF_INRAE=17.089;MAF_USDA=7.647
NC_035095.1	25169948	.	C	T	.	.	MAF_INRAE=3.333;MAF_USDA=12.5
NC_035095.1	25170150	.	C	T	.	.	MAF_INRAE=4.43;MAF_USDA=2.459
NC_035095.1	25170153	.	G	A	.	.	MAF_INRAE=29.114;MAF_USDA=2.459
NC_035095.1	25170234	.	C	T	.	.	MAF_USDA=3.279
NC_035095.1	25170303	.	G	C	.	.	MAF_INRAE=17.722;MAF_USDA=7.647
NC_035095.1	25170311	.	G	C	.	.	MAF_INRAE=2.5;MAF_USDA=2.083
NC_035095.1	25170418	.	G	A	.	.	MAF_USDA=2.353
NC_035095.1	25170499	.	C	A	.	.	MAF_USDA=2.083
NC_035095.1	25170510	.	T	C	.	.	MAF_INRAE=36.709;MAF_USDA=29.167
NC_035095.1	25170690	.	T	C	.	.	MAF_INRAE=31.579
NC_035095.1	25170691	.	A	T	.	.	MAF_INRAE=3.333;MAF_USDA=12.5
NC_035095.1	25170698	.	C	T	.	.	MAF_USDA=1.667
NC_035095.1	25170755	.	G	T	.	.	MAF_INRAE=3.333;MAF_USDA=6.548
NC_035095.1	25170797	.	G	T	.	.	MAF_INRAE=20.886;MAF_USDA=21.429
NC_035095.1	25170810	.	G	A	.	.	MAF_INRAE=42.405;MAF_USDA=10.833
NC_035095.1	25170830	.	A	C	.	.	MAF_INRAE=37.342;MAF_USDA=30.952
NC_035095.1	25170833	.	A	G	.	.	MAF_INRAE=10.0;MAF_USDA=4.167
NC_035095.1	25170849	.	A	C	.	.	MAF_USDA=3.333
NC_035095.1	25170876	.	C	T	.	.	MAF_USDA=1.667
NC_035095.1	25170879	.	G	A	.	.	MAF_USDA=1.667
NC_035095.1	25171153	.	C	T	.	.	MAF_INRAE=8.861;MAF_USDA=11.176
NC_035095.1	25171263	.	A	T	.	.	MAF_USDA=5.738
NC_035095.1	25171264	.	C	T	.	.	MAF_INRAE=21.519;MAF_USDA=12.353
NC_035095.1	25171265	.	G	A	.	.	MAF_INRAE=10.0;MAF_USDA=5.738
NC_035095.1	25171284	.	A	C	.	.	MAF_USDA=2.459
NC_035095.1	25171294	.	A	C	.	.	MAF_USDA=2.459
NC_035095.1	25171326	.	T	A	.	.	MAF_USDA=6.471
NC_035095.1	25171327	.	T	A	.	.	MAF_USDA=11.176
NC_035095.1	25171328	.	A	T	.	.	MAF_USDA=1.765
NC_035095.1	25171334	.	C	A	.	.	MAF_INRAE=5.263;MAF_USDA=1.765
NC_035095.1	25171356	.	G	T	.	.	MAF_INRAE=8.333;MAF_USDA=14.706
NC_035095.1	25171443	.	T	G	.	.	MAF_INRAE=43.038
NC_035095.1	25171492	.	A	G	.	.	MAF_USDA=2.459
NC_035095.1	25171493	.	C	A	.	.	MAF_INRAE=36.709;MAF_USDA=30.0
NC_035095.1	25171497	.	C	A	.	.	MAF_INRAE=30.0;MAF_USDA=30.0
NC_035095.1	25171526	.	G	A	.	.	MAF_INRAE=42.105
NC_035095.1	25171578	.	G	A	.	.	MAF_INRAE=3.797;MAF_USDA=1.765
NC_035095.1	25171588	.	T	A	.	.	MAF_INRAE=37.975;MAF_USDA=30.0
NC_035095.1	25171628	.	C	T	.	.	MAF_INRAE=7.5;MAF_USDA=17.647
NC_035095.1	25171631	.	G	A	.	.	MAF_INRAE=43.038;MAF_USDA=11.765
NC_035095.1	25171694	.	T	G	.	.	MAF_USDA=2.459
NC_035095.1	25171697	.	A	G	.	.	MAF_USDA=2.459
NC_035095.1	25171718	.	C	T	.	.	MAF_USDA=12.295
NC_035095.1	25171727	.	A	G	.	.	MAF_INRAE=15.19;MAF_USDA=4.918
NC_035095.1	25171741	.	A	G	.	.	MAF_INRAE=42.105
NC_035095.1	25171747	.	T	C	.	.	MAF_INRAE=42.105;MAF_USDA=24.706
NC_035095.1	25171749	.	G	T	.	.	MAF_USDA=22.941
NC_035095.1	25171754	.	T	C	.	.	MAF_INRAE=42.105;MAF_USDA=24.706
NC_035095.1	25171761	.	G	T	.	.	MAF_INRAE=42.105;MAF_USDA=25.0
NC_035095.1	25171793	.	G	A	.	.	MAF_USDA=4.167
NC_035095.1	25172088	.	CTTA	CTTC	.	.	MAF_USDA=2.083
NC_035095.1	25172091	.	A	C	.	.	MAF_INRAE=43.038
NC_035095.1	25172282	.	G	A	.	.	MAF_INRAE=1.667;MAF_USDA=6.667
NC_035095.1	25172608	.	T	C	.	.	MAF_INRAE=10.0;MAF_USDA=4.918
NC_035095.1	25173004	.	T	A	.	.	MAF_USDA=5.0
NC_035095.1	25173056	.	A	T	.	.	MAF_INRAE=5.263
NC_035095.1	25173064	.	G	A	.	.	MAF_USDA=1.667
NC_035095.1	25173168	.	T	C	.	.	MAF_INRAE=10.0;MAF_USDA=4.918
NC_035095.1	25173171	.	T	C	.	.	MAF_USDA=5.738
NC_035095.1	25173181	.	A	G	.	.	MAF_INRAE=43.038;MAF_USDA=14.118
NC_035095.1	25173291	.	A	T	.	.	MAF_INRAE=36.709;MAF_USDA=30.588
NC_035095.1	25173324	.	T	G	.	.	MAF_INRAE=10.0;MAF_USDA=2.459
NC_035095.1	25173348	.	C	A	.	.	MAF_USDA=1.639
NC_035095.1	25173349	.	A	G	.	.	MAF_USDA=1.639
NC_035095.1	25173379	.	A	G	.	.	MAF_INRAE=43.038;MAF_USDA=14.118
NC_035095.1	25173506	.	G	A	.	.	MAF_INRAE=6.329;MAF_USDA=9.412
NC_035095.1	25173734	.	G	A	.	.	MAF_USDA=2.083
NC_035095.1	25173737	.	T	C	.	.	MAF_INRAE=5.0
NC_035095.1	25173738	.	G	T	.	.	MAF_INRAE=5.0
NC_035095.1	25173782	.	G	A	.	.	MAF_INRAE=50.0;MAF_USDA=9.412
NC_035095.1	25173803	.	A	C	.	.	MAF_INRAE=8.333;MAF_USDA=15.882
NC_035095.1	25173844	.	C	T	.	.	MAF_USDA=3.279
NC_035095.1	25173850	.	G	T	.	.	MAF_INRAE=9.494;MAF_USDA=10.588
NC_035095.1	25173959	.	A	T	.	.	MAF_INRAE=43.038;MAF_USDA=13.529
NC_035095.1	25173960	.	T	C	.	.	MAF_USDA=2.083
NC_035095.1	25174085	.	T	A	.	.	MAF_INRAE=43.038;MAF_USDA=14.118
NC_035095.1	25174116	.	G	T	.	.	MAF_INRAE=43.038;MAF_USDA=14.118
NC_035095.1	25174185	.	A	G	.	.	MAF_INRAE=42.405;MAF_USDA=12.941
NC_035095.1	25174268	.	T	G	.	.	MAF_INRAE=17.722;MAF_USDA=6.471
NC_035095.1	25174301	.	C	A	.	.	MAF_USDA=2.083
NC_035095.1	25174323	.	C	A	.	.	MAF_INRAE=8.333;MAF_USDA=15.294
NC_035095.1	25174331	.	A	C	.	.	MAF_INRAE=25.316;MAF_USDA=20.588
NC_035095.1	25174341	.	A	G	.	.	MAF_INRAE=25.316;MAF_USDA=20.588
NC_035095.1	25174362	.	G	A	.	.	MAF_INRAE=25.316;MAF_USDA=21.176
NC_035095.1	25174384	.	C	T	.	.	MAF_USDA=4.918
NC_035095.1	25174531	.	T	A	.	.	MAF_USDA=1.639
NC_035095.1	25174619	.	G	A	.	.	MAF_INRAE=18.354;MAF_USDA=38.095
NC_035095.1	25174693	.	G	T	.	.	MAF_INRAE=17.722;MAF_USDA=6.667
NC_035095.1	25174712	.	T	G	.	.	MAF_USDA=8.333
NC_035095.1	25174720	.	A	G	.	.	MAF_INRAE=1.667;MAF_USDA=7.5
NC_035095.1	25174744	.	A	G	.	.	MAF_INRAE=21.519;MAF_USDA=29.412
NC_035095.1	25174751	.	A	C	.	.	MAF_INRAE=21.519;MAF_USDA=29.412
NC_035095.1	25174754	.	T	G	.	.	MAF_INRAE=20.0;MAF_USDA=29.412
NC_035095.1	25174760	.	A	C	.	.	MAF_INRAE=5.0;MAF_USDA=8.235
NC_035095.1	25174808	.	A	T	.	.	MAF_INRAE=3.333;MAF_USDA=12.5
NC_035095.1	25174819	.	A	G	.	.	MAF_INRAE=21.519;MAF_USDA=29.412
NC_035095.1	25174826	.	C	T	.	.	MAF_INRAE=10.526;MAF_USDA=5.294
NC_035095.1	25174877	.	G	T	.	.	MAF_INRAE=36.709;MAF_USDA=9.016
NC_035095.1	25174914	.	G	A	.	.	MAF_INRAE=3.333;MAF_USDA=7.647
NC_035095.1	25174929	.	A	T	.	.	MAF_INRAE=21.519;MAF_USDA=30.0
NC_035095.1	25174935	.	G	T	.	.	MAF_USDA=1.639
NC_035095.1	25174950	.	T	G	.	.	MAF_USDA=1.639
NC_035095.1	25174972	.	C	A	.	.	MAF_INRAE=13.924;MAF_USDA=5.357
NC_035095.1	25174973	.	A	C	.	.	MAF_INRAE=15.19;MAF_USDA=45.238
NC_035095.1	25174987	.	T	G	.	.	MAF_INRAE=5.0;MAF_USDA=8.333
NC_035095.1	25174993	.	A	T	.	.	MAF_INRAE=13.924;MAF_USDA=5.357
NC_035095.1	25175060	.	C	A	.	.	MAF_INRAE=39.873;MAF_USDA=21.176
NC_035095.1	25175093	.	A	C	.	.	MAF_INRAE=7.5
NC_035095.1	25175161	.	T	G	.	.	MAF_INRAE=39.241;MAF_USDA=21.176
NC_035095.1	25175179	.	T	G	.	.	MAF_INRAE=17.089;MAF_USDA=15.882
NC_035095.1	25175180	.	G	T	.	.	MAF_USDA=2.353
NC_035095.1	25175187	.	T	C	.	.	MAF_USDA=2.083
NC_035095.1	25175206	.	C	T	.	.	MAF_USDA=7.377
NC_035095.1	25175215	.	C	A	.	.	MAF_INRAE=39.241;MAF_USDA=21.765
NC_035095.1	25175261	.	T	A	.	.	MAF_INRAE=38.333
NC_035095.1	25175269	.	A	G	.	.	MAF_INRAE=5.0;MAF_USDA=10.417
NC_035095.1	25175285	.	G	A	.	.	MAF_USDA=16.667
NC_035095.1	25175521	.	C	T	.	.	MAF_INRAE=4.43;MAF_USDA=5.738
NC_035095.1	25175531	.	C	T	.	.	MAF_USDA=2.459
NC_035095.1	25175549	.	C	G	.	.	MAF_USDA=8.235
NC_035095.1	25175585	.	A	T	.	.	MAF_INRAE=39.241;MAF_USDA=22.353
NC_035095.1	25175621	.	C	A	.	.	MAF_INRAE=9.167;MAF_USDA=4.918
NC_035095.1	25175696	.	G	A	.	.	MAF_INRAE=38.608;MAF_USDA=25.882
NC_035095.1	25175760	.	C	A	.	.	MAF_INRAE=23.418;MAF_USDA=45.294
NC_035095.1	25175800	.	C	T	.	.	MAF_INRAE=41.139;MAF_USDA=20.588
NC_035095.1	25175810	.	A	G	.	.	MAF_INRAE=40.506;MAF_USDA=19.643
NC_035095.1	25175817	.	AA	AG	.	.	MAF_USDA=12.5
NC_035095.1	25175818	.	A	G	.	.	MAF_INRAE=45.57;MAF_USDA=21.186
NC_035095.1	25175819	.	C	T	.	.	MAF_INRAE=40.833;MAF_USDA=18.072
NC_035095.1	25175820	.	T	A	.	.	MAF_INRAE=9.167
NC_035095.1	25175821	.	C	A	.	.	MAF_INRAE=44.167;MAF_USDA=18.072
NC_035095.1	25175822	.	G	A	.	.	MAF_INRAE=9.167
NC_035095.1	25175826	.	G	A	.	.	MAF_INRAE=41.139;MAF_USDA=20.833
NC_035095.1	25175828	.	T	A	.	.	MAF_INRAE=35.0;MAF_USDA=18.452
NC_035095.1	25175954	.	A	C	.	.	MAF_INRAE=39.241;MAF_USDA=21.176
NC_035095.1	25175969	.	G	A	.	.	MAF_INRAE=46.835;MAF_USDA=18.235
NC_035095.1	25176041	.	G	A	.	.	MAF_INRAE=39.241;MAF_USDA=20.588
NC_035095.1	25176062	.	T	C	.	.	MAF_INRAE=5.0;MAF_USDA=7.647
NC_035095.1	25176249	.	A	G	.	.	MAF_INRAE=46.835;MAF_USDA=17.059
NC_035095.1	25176300	.	G	T	.	.	MAF_INRAE=47.468
NC_035095.1	25176319	.	T	A	.	.	MAF_INRAE=48.734;MAF_USDA=16.071
NC_035095.1	25176325	.	C	A	.	.	MAF_USDA=2.459
NC_035095.1	25176330	.	G	A	.	.	MAF_USDA=4.098
NC_035095.1	25176355	.	C	T	.	.	MAF_USDA=12.5
NC_035095.1	25176362	.	C	T	.	.	MAF_INRAE=42.105;MAF_USDA=14.118
NC_035095.1	25176365	.	C	A	.	.	MAF_USDA=14.118
NC_035095.1	25176435	.	G	A	.	.	MAF_INRAE=42.105;MAF_USDA=17.647
NC_035095.1	25176495	.	C	A	.	.	MAF_USDA=8.197
NC_035095.1	25176599	.	A	G	.	.	MAF_USDA=1.639
NC_035095.1	25176694	.	C	T	.	.	MAF_USDA=2.459
NC_035095.1	25176697	.	A	T	.	.	MAF_INRAE=46.835;MAF_USDA=17.059
NC_035095.1	25176765	.	C	A	.	.	MAF_INRAE=1.667;MAF_USDA=6.557
NC_035095.1	25176814	.	C	G	.	.	MAF_INRAE=10.0;MAF_USDA=4.098
NC_035095.1	25176854	.	T	C	.	.	MAF_USDA=2.941
NC_035095.1	25176935	.	G	A	.	.	MAF_INRAE=10.0
NC_035095.1	25177000	.	T	C	.	.	MAF_USDA=2.459
NC_035095.1	25177057	.	C	A	.	.	MAF_INRAE=36.076;MAF_USDA=31.176
NC_035095.1	25177075	.	G	A	.	.	MAF_USDA=3.279
NC_035095.1	25177085	.	T	C	.	.	MAF_INRAE=46.835;MAF_USDA=15.882
NC_035095.1	25177086	.	G	C	.	.	MAF_INRAE=43.333;MAF_USDA=15.882
NC_035095.1	25177126	.	C	T	.	.	MAF_INRAE=46.835;MAF_USDA=17.647
NC_035095.1	25177245	.	T	C	.	.	MAF_USDA=3.279
NC_035095.1	25177281	.	C	A	.	.	MAF_INRAE=10.0;MAF_USDA=5.738
NC_035095.1	25177295	.	TGG	TGA	.	.	MAF_USDA=12.5
NC_035095.1	25177297	.	G	A	.	.	MAF_INRAE=46.835
NC_035095.1	25177329	.	G	A	.	.	MAF_INRAE=46.835;MAF_USDA=17.647
NC_035095.1	25177337	.	T	G	.	.	MAF_USDA=3.529
NC_035095.1	25177394	.	G	A	.	.	MAF_USDA=14.583
NC_035095.1	25177395	.	G	T	.	.	MAF_USDA=14.583
NC_035095.1	25177426	.	T	A	.	.	MAF_USDA=16.667
NC_035095.1	25177501	.	A	C	.	.	MAF_USDA=5.294
NC_035095.1	25177636	.	A	G	.	.	MAF_INRAE=5.0;MAF_USDA=11.765
NC_035095.1	25177776	.	G	A	.	.	MAF_INRAE=4.43;MAF_USDA=4.918
NC_035095.1	25177843	.	C	T	.	.	MAF_INRAE=6.329;MAF_USDA=8.333
NC_035095.1	25177845	.	C	T	.	.	MAF_INRAE=1.667;MAF_USDA=5.833
NC_035095.1	25177846	.	G	A	.	.	MAF_INRAE=47.468;MAF_USDA=16.667
NC_035095.1	25177865	.	C	T	.	.	MAF_INRAE=47.468;MAF_USDA=16.071
NC_035095.1	25177900	.	T	A	.	.	MAF_INRAE=3.333;MAF_USDA=12.5
NC_035095.1	25177972	.	A	G	.	.	MAF_INRAE=10.0;MAF_USDA=4.918
NC_035095.1	25178007	.	A	C	.	.	MAF_INRAE=7.5
NC_035095.1	25178011	.	A	T	.	.	MAF_INRAE=3.333;MAF_USDA=6.471
NC_035095.1	25178017	.	C	A	.	.	MAF_INRAE=3.333;MAF_USDA=6.471
NC_035095.1	25178069	.	G	A	.	.	MAF_INRAE=42.105;MAF_USDA=17.059
NC_035095.1	25178121	.	A	G	.	.	MAF_USDA=2.459
NC_035095.1	25178163	.	C	T	.	.	MAF_INRAE=26.316;MAF_USDA=25.595
NC_035095.1	25178293	.	A	T	.	.	MAF_USDA=4.098
NC_035095.1	25178371	.	G	A	.	.	MAF_INRAE=1.667
NC_035095.1	25178386	.	T	C	.	.	MAF_INRAE=3.333
NC_035095.1	25178392	.	T	C	.	.	MAF_INRAE=24.167;MAF_USDA=14.583
NC_035095.1	25178441	.	T	G	.	.	MAF_USDA=1.639
NC_035095.1	25178541	.	G	A	.	.	MAF_INRAE=3.333
NC_035095.1	25178552	.	C	A	.	.	MAF_INRAE=3.333;MAF_USDA=12.5
NC_035095.1	25178590	.	C	T	.	.	MAF_INRAE=49.367;MAF_USDA=12.353
NC_035095.1	25178591	.	G	A	.	.	MAF_INRAE=30.38;MAF_USDA=47.917
NC_035095.1	25178635	.	G	C	.	.	MAF_USDA=1.639
NC_035095.1	25178658	.	G	C	.	.	MAF_INRAE=29.114
NC_035095.1	25178664	.	T	C	.	.	MAF_INRAE=17.722
NC_035095.1	25178822	.	T	C	.	.	MAF_INRAE=49.367;MAF_USDA=11.765
NC_035095.1	25178831	.	A	T	.	.	MAF_INRAE=49.367;MAF_USDA=12.941
NC_035095.1	25178849	.	C	T	.	.	MAF_INRAE=10.0;MAF_USDA=4.918
NC_035095.1	25178890	.	G	T	.	.	MAF_USDA=1.639
NC_035095.1	25178927	.	C	T	.	.	MAF_INRAE=3.165;MAF_USDA=1.765
NC_035095.1	25178933	.	C	T	.	.	MAF_INRAE=4.43;MAF_USDA=2.459
NC_035095.1	25178979	.	T	C	.	.	MAF_INRAE=48.734;MAF_USDA=11.765
NC_035095.1	25179018	.	G	T	.	.	MAF_INRAE=3.333;MAF_USDA=1.786
NC_035095.1	25179182	.	T	C	.	.	MAF_USDA=10.843
NC_035095.1	25179240	.	G	A	.	.	MAF_USDA=14.583
NC_035095.1	25179420	.	T	C	.	.	MAF_USDA=6.25
NC_035095.1	25179424	.	G	A	.	.	MAF_USDA=14.583
NC_035095.1	25179426	.	G	A	.	.	MAF_USDA=3.333
NC_035095.1	25179476	.	C	T	.	.	MAF_USDA=10.714
NC_035095.1	25179527	.	A	G	.	.	MAF_INRAE=14.557;MAF_USDA=5.294
NC_035095.1	25179541	.	A	G	.	.	MAF_INRAE=9.167;MAF_USDA=4.918
NC_035095.1	25179571	.	A	G	.	.	MAF_INRAE=10.0;MAF_USDA=5.0
NC_035095.1	25179575	.	C	T	.	.	MAF_INRAE=14.557;MAF_USDA=5.357
NC_035095.1	25179585	.	G	A	.	.	MAF_INRAE=49.367;MAF_USDA=12.5
NC_035095.1	25179589	.	G	A	.	.	MAF_USDA=2.083
NC_035095.1	25179596	.	T	A	.	.	MAF_USDA=6.25
NC_035095.1	25179597	.	T	A	.	.	MAF_USDA=5.833
NC_035095.1	25179665	.	G	T	.	.	MAF_INRAE=5.263;MAF_USDA=1.639
NC_035095.1	25179775	.	T	A	.	.	MAF_INRAE=49.367;MAF_USDA=12.353
NC_035095.1	25179819	.	C	A	.	.	MAF_INRAE=4.43;MAF_USDA=3.279
NC_035095.1	25179848	.	T	C	.	.	MAF_INRAE=8.861;MAF_USDA=41.176
NC_035095.1	25179869	.	T	G	.	.	MAF_INRAE=49.367;MAF_USDA=11.765
NC_035095.1	25179917	.	C	T	.	.	MAF_INRAE=49.367;MAF_USDA=12.353
NC_035095.1	25179999	.	C	T	.	.	MAF_USDA=2.459
NC_035095.1	25180002	.	G	A	.	.	MAF_USDA=2.941
NC_035095.1	25180004	.	T	A	.	.	MAF_INRAE=8.861;MAF_USDA=43.529
NC_035095.1	25180017	.	C	A	.	.	MAF_INRAE=5.0
NC_035095.1	25180104	.	G	A	.	.	MAF_USDA=2.353
NC_035095.1	25180128	.	C	T	.	.	MAF_INRAE=14.557;MAF_USDA=4.706
NC_035095.1	25180139	.	T	G	.	.	MAF_USDA=4.918
NC_035095.1	25180143	.	T	C	.	.	MAF_USDA=29.412
NC_035095.1	25180157	.	C	T	.	.	MAF_INRAE=10.0
NC_035095.1	25180228	.	A	G	.	.	MAF_INRAE=9.167;MAF_USDA=4.098
NC_035095.1	25180246	.	T	C	.	.	MAF_INRAE=29.747;MAF_USDA=30.0
NC_035095.1	25180257	.	T	G	.	.	MAF_INRAE=9.167;MAF_USDA=4.918
NC_035095.1	25180279	.	G	C	.	.	MAF_INRAE=5.0;MAF_USDA=8.824
NC_035095.1	25180290	.	A	G	.	.	MAF_INRAE=48.734;MAF_USDA=11.765
NC_035095.1	25180303	.	C	A	.	.	MAF_USDA=1.667
NC_035095.1	25180358	.	C	T	.	.	MAF_INRAE=5.0;MAF_USDA=8.929
NC_035095.1	25180359	.	G	T	.	.	MAF_INRAE=5.0;MAF_USDA=8.333
NC_035095.1	25180424	.	T	C	.	.	MAF_USDA=4.098
NC_035095.1	25180436	.	T	G	.	.	MAF_INRAE=48.333;MAF_USDA=11.176
NC_035095.1	25180471	.	A	T	.	.	MAF_USDA=9.016
NC_035095.1	25180474	.	C	T	.	.	MAF_INRAE=3.333;MAF_USDA=5.294
NC_035095.1	25180488	.	G	T	.	.	MAF_USDA=18.033
NC_035095.1	25180520	.	G	T	.	.	MAF_USDA=9.836
NC_035095.1	25180568	.	G	A	.	.	MAF_INRAE=8.333;MAF_USDA=37.059
NC_035095.1	25180598	.	T	C	.	.	MAF_INRAE=10.0;MAF_USDA=3.279
NC_035095.1	25180607	.	C	T	.	.	MAF_INRAE=8.861;MAF_USDA=34.706
NC_035095.1	25180631	.	C	T	.	.	MAF_USDA=10.656
NC_035095.1	25180641	.	C	A	.	.	MAF_USDA=7.059
NC_035095.1	25180672	.	T	C	.	.	MAF_USDA=6.557
NC_035095.1	25180698	.	A	C	.	.	MAF_INRAE=3.333
NC_035095.1	25180740	.	G	A	.	.	MAF_INRAE=49.367;MAF_USDA=12.941
NC_035095.1	25180743	.	G	A	.	.	MAF_INRAE=48.333;MAF_USDA=12.941
NC_035095.1	25180766	.	G	C	.	.	MAF_INRAE=15.833;MAF_USDA=2.083
NC_035095.1	25180803	.	G	T	.	.	MAF_USDA=2.459
NC_035095.1	25180811	.	A	G	.	.	MAF_INRAE=5.0;MAF_USDA=10.588
NC_035095.1	25180872	.	T	C	.	.	MAF_INRAE=10.0;MAF_USDA=4.918
NC_035095.1	25180879	.	C	A	.	.	MAF_INRAE=13.924;MAF_USDA=8.333
NC_035095.1	25180892	.	C	T	.	.	MAF_INRAE=25.316;MAF_USDA=21.765
NC_035095.1	25180911	.	T	G	.	.	MAF_USDA=44.167
NC_035095.1	25180916	.	T	C	.	.	MAF_USDA=3.279
NC_035095.1	25180928	.	T	C	.	.	MAF_INRAE=4.43;MAF_USDA=2.459
NC_035095.1	25180964	.	G	A	.	.	MAF_USDA=7.377
NC_035095.1	25180975	.	G	A	.	.	MAF_USDA=2.941
NC_035095.1	25181124	.	A	T	.	.	MAF_INRAE=7.5;MAF_USDA=4.098
NC_035095.1	25181166	.	A	C	.	.	MAF_INRAE=7.5;MAF_USDA=5.738
NC_035095.1	25181194	.	C	A	.	.	MAF_INRAE=5.696;MAF_USDA=22.941
NC_035095.1	25181199	.	C	A	.	.	MAF_USDA=2.459
NC_035095.1	25181252	.	C	G	.	.	MAF_INRAE=10.0;MAF_USDA=4.918
NC_035095.1	25181355	.	T	C	.	.	MAF_INRAE=43.038;MAF_USDA=16.471
NC_035095.1	25181389	.	T	C	.	.	MAF_INRAE=43.671;MAF_USDA=9.412
NC_035095.1	25181448	.	A	T	.	.	MAF_INRAE=40.506;MAF_USDA=24.706
NC_035095.1	25181529	.	C	T	.	.	MAF_INRAE=27.848;MAF_USDA=20.588
NC_035095.1	25181554	.	C	T	.	.	MAF_INRAE=6.329;MAF_USDA=8.235
NC_035095.1	25181588	.	C	T	.	.	MAF_INRAE=8.333;MAF_USDA=4.918
NC_035095.1	25181589	.	G	A	.	.	MAF_INRAE=3.333;MAF_USDA=14.583
NC_035095.1	25181622	.	G	A	.	.	MAF_INRAE=7.5;MAF_USDA=4.918
NC_035095.1	25181623	.	G	A	.	.	MAF_INRAE=37.975;MAF_USDA=42.941
NC_035095.1	25181639	.	A	G	.	.	MAF_INRAE=7.5;MAF_USDA=4.918
NC_035095.1	25181676	.	T	A	.	.	MAF_INRAE=14.557;MAF_USDA=8.235
NC_035095.1	25181884	.	G	A	.	.	MAF_INRAE=6.667
NC_035095.1	25181886	.	A	G	.	.	MAF_INRAE=13.333
NC_035095.1	25181925	.	C	T	.	.	MAF_INRAE=13.924;MAF_USDA=5.294
NC_035095.1	25181936	.	T	G	.	.	MAF_INRAE=5.263
NC_035095.1	25181997	.	T	A	.	.	MAF_USDA=1.667
NC_035095.1	25182009	.	C	T	.	.	MAF_INRAE=7.5;MAF_USDA=4.167
NC_035095.1	25182036	.	A	T	.	.	MAF_INRAE=3.333;MAF_USDA=7.647
NC_035095.1	25182253	.	T	C	.	.	MAF_USDA=2.459
NC_035095.1	25182254	.	G	T	.	.	MAF_USDA=2.459
NC_035095.1	25182270	.	G	A	.	.	MAF_USDA=3.279
NC_035095.1	25182297	.	C	A	.	.	MAF_USDA=2.353
NC_035095.1	25182396	.	T	C	.	.	MAF_INRAE=3.333;MAF_USDA=2.083
NC_035095.1	25182436	.	G	C	.	.	MAF_INRAE=10.833;MAF_USDA=8.235
NC_035095.1	25182456	.	T	A	.	.	MAF_USDA=2.459
NC_035095.1	25182509	.	G	A	.	.	MAF_INRAE=3.333;MAF_USDA=6.471
NC_035095.1	25182635	.	G	A	.	.	MAF_INRAE=5.0;MAF_USDA=11.176
NC_035095.1	25182737	.	C	T	.	.	MAF_USDA=1.639
NC_035095.1	25182784	.	T	A	.	.	MAF_INRAE=10.833;MAF_USDA=4.118
NC_035095.1	25182853	.	C	T	.	.	MAF_INRAE=7.5
NC_035095.1	25182935	.	T	C	.	.	MAF_INRAE=2.5;MAF_USDA=8.333
NC_035095.1	25182981	.	A	T	.	.	MAF_INRAE=6.329;MAF_USDA=8.235
NC_035095.1	25182997	.	A	G	.	.	MAF_INRAE=10.833;MAF_USDA=4.118
NC_035095.1	25183072	.	C	A	.	.	MAF_INRAE=7.5
NC_035095.1	25183083	.	G	C	.	.	MAF_INRAE=6.667
NC_035095.1	25183089	.	A	G	.	.	MAF_INRAE=6.667
NC_035095.1	25183123	.	C	T	.	.	MAF_INRAE=5.833
NC_035095.1	25183129	.	G	T	.	.	MAF_INRAE=5.833
NC_035095.1	25183160	.	T	A	.	.	MAF_INRAE=10.0;MAF_USDA=37.059
NC_035095.1	25183196	.	T	G	.	.	MAF_INRAE=10.833;MAF_USDA=5.738
NC_035095.1	25183206	.	T	C	.	.	MAF_USDA=1.639
NC_035095.1	25183311	.	G	A	.	.	MAF_USDA=1.639
NC_035095.1	25184280	.	A	T	.	.	MAF_USDA=43.75
NC_035095.1	25184354	.	C	G	.	.	MAF_USDA=1.639
NC_035095.1	25184360	.	C	T	.	.	MAF_INRAE=8.333;MAF_USDA=5.738
NC_035095.1	25184392	.	A	G	.	.	MAF_INRAE=5.833;MAF_USDA=19.412
NC_035095.1	25184436	.	G	T	.	.	MAF_USDA=12.048
NC_035095.1	25184438	.	C	G	.	.	MAF_USDA=15.663
NC_035095.1	25184446	.	G	C	.	.	MAF_USDA=11.864
NC_035095.1	25184451	.	C	G	.	.	MAF_USDA=4.217
NC_035095.1	25184469	.	A	G	.	.	MAF_USDA=12.353
NC_035095.1	25184528	.	C	T	.	.	MAF_INRAE=5.263;MAF_USDA=5.294
NC_035095.1	25184544	.	T	C	.	.	MAF_USDA=7.377
NC_035095.1	25184545	.	G	A	.	.	MAF_INRAE=40.833;MAF_USDA=22.917
NC_035095.1	25184553	.	T	A	.	.	MAF_INRAE=10.833
NC_035095.1	25184583	.	G	T	.	.	MAF_USDA=8.197
NC_035095.1	25184596	.	A	G	.	.	MAF_INRAE=10.833;MAF_USDA=4.918
NC_035095.1	25184605	.	C	G	.	.	MAF_INRAE=10.833;MAF_USDA=4.918
NC_035095.1	25184649	.	T	C	.	.	MAF_INRAE=10.833;MAF_USDA=5.738
NC_035095.1	25184665	.	G	A	.	.	MAF_INRAE=10.833;MAF_USDA=5.738
NC_035095.1	25184762	.	C	T	.	.	MAF_INRAE=10.0;MAF_USDA=2.5
NC_035095.1	25184796	.	C	T	.	.	MAF_INRAE=7.5
NC_035095.1	25184808	.	A	T	.	.	MAF_INRAE=3.333;MAF_USDA=8.235
NC_035095.1	25184864	.	A	G	.	.	MAF_INRAE=10.833;MAF_USDA=4.918
NC_035095.1	25184879	.	G	A	.	.	MAF_INRAE=10.833;MAF_USDA=4.918
NC_035095.1	25184880	.	C	A	.	.	MAF_INRAE=6.329;MAF_USDA=7.647
NC_035095.1	25184891	.	C	A	.	.	MAF_INRAE=10.833;MAF_USDA=4.918
NC_035095.1	25184917	.	C	T	.	.	MAF_INRAE=7.5
NC_035095.1	25184976	.	GCCCCCCG	GCCCCCCA	.	.	MAF_USDA=4.167
NC_035095.1	25185045	.	T	C	.	.	MAF_INRAE=29.114;MAF_USDA=4.918
NC_035095.1	25185071	.	C	T	.	.	MAF_INRAE=7.5;MAF_USDA=2.459
NC_035095.1	25185117	.	T	C	.	.	MAF_INRAE=9.167;MAF_USDA=4.118
NC_035095.1	25185182	.	C	T	.	.	MAF_INRAE=7.5;MAF_USDA=2.459
NC_035095.1	25185221	.	T	A	.	.	MAF_INRAE=10.833;MAF_USDA=4.706
NC_035095.1	25185243	.	C	A	.	.	MAF_INRAE=10.833;MAF_USDA=4.706
NC_035095.1	25185255	.	C	G	.	.	MAF_INRAE=29.747;MAF_USDA=9.412
NC_035095.1	25185266	.	G	T	.	.	MAF_INRAE=3.333;MAF_USDA=12.5
NC_035095.1	25185309	.	C	T	.	.	MAF_INRAE=14.557;MAF_USDA=4.706
NC_035095.1	25185333	.	G	A	.	.	MAF_USDA=4.167
NC_035095.1	25185352	.	A	C	.	.	MAF_INRAE=10.833;MAF_USDA=4.118
NC_035095.1	25185356	.	T	A	.	.	MAF_INRAE=3.333;MAF_USDA=2.353
NC_035095.1	25185436	.	T	A	.	.	MAF_INRAE=7.5
NC_035095.1	25185457	.	C	A	.	.	MAF_INRAE=10.833;MAF_USDA=3.529
NC_035095.1	25185490	.	A	T	.	.	MAF_INRAE=10.833;MAF_USDA=4.118
NC_035095.1	25185491	.	G	T	.	.	MAF_INRAE=10.833;MAF_USDA=3.529
NC_035095.1	25185492	.	A	G	.	.	MAF_USDA=4.167
NC_035095.1	25185494	.	G	C	.	.	MAF_INRAE=10.833;MAF_USDA=3.529
NC_035095.1	25185513	.	A	G	.	.	MAF_INRAE=10.833;MAF_USDA=3.529
NC_035095.1	25185560	.	G	A	.	.	MAF_INRAE=28.481
NC_035095.1	25185587	.	A	C	.	.	MAF_INRAE=10.833;MAF_USDA=4.118
NC_035095.1	25185608	.	A	G	.	.	MAF_USDA=7.377
NC_035095.1	25185660	.	A	G	.	.	MAF_INRAE=10.759;MAF_USDA=5.294
NC_035095.1	25185671	.	A	G	.	.	MAF_USDA=1.639
NC_035095.1	25185715	.	C	T	.	.	MAF_INRAE=10.0;MAF_USDA=3.529
NC_035095.1	25185739	.	C	T	.	.	MAF_INRAE=20.833;MAF_USDA=41.176
NC_035095.1	25185768	.	G	C	.	.	MAF_INRAE=10.833;MAF_USDA=3.529
NC_035095.1	25185770	.	T	G	.	.	MAF_INRAE=10.833;MAF_USDA=4.098
NC_035095.1	25185808	.	G	A	.	.	MAF_INRAE=12.5;MAF_USDA=4.118
NC_035095.1	25185818	.	T	G	.	.	MAF_INRAE=11.667;MAF_USDA=4.918
NC_035095.1	25185953	.	G	A	.	.	MAF_INRAE=5.0;MAF_USDA=6.471
NC_035095.1	25185957	.	T	C	.	.	MAF_INRAE=10.833;MAF_USDA=4.118
NC_035095.1	25185992	.	A	G	.	.	MAF_USDA=8.235
NC_035095.1	25185993	.	T	A	.	.	MAF_INRAE=7.5
NC_035095.1	25186057	.	C	T	.	.	MAF_USDA=2.459
NC_035095.1	25186108	.	G	A	.	.	MAF_INRAE=3.333;MAF_USDA=12.5
NC_035095.1	25186146	.	C	T	.	.	MAF_USDA=1.639
NC_035095.1	25186191	.	A	G	.	.	MAF_INRAE=10.833;MAF_USDA=4.918
NC_035095.1	25186209	.	A	G	.	.	MAF_INRAE=10.833;MAF_USDA=3.279
NC_035095.1	25186275	.	T	C	.	.	MAF_INRAE=10.833;MAF_USDA=4.918
NC_035095.1	25186284	.	T	G	.	.	MAF_INRAE=10.833;MAF_USDA=4.918
NC_035095.1	25186293	.	A	G	.	.	MAF_INRAE=10.833;MAF_USDA=4.918
NC_035095.1	25186311	.	C	A	.	.	MAF_INRAE=7.5
NC_035095.1	25186350	.	A	T	.	.	MAF_INRAE=10.0;MAF_USDA=4.918
NC_035095.1	25186383	.	A	T	.	.	MAF_INRAE=10.833;MAF_USDA=4.918
NC_035095.1	25186406	.	A	C	.	.	MAF_INRAE=3.333;MAF_USDA=12.5
NC_035095.1	25186412	.	A	T	.	.	MAF_USDA=31.176
NC_035095.1	25186413	.	A	G	.	.	MAF_USDA=30.588
NC_035095.1	25186414	.	A	T	.	.	MAF_USDA=31.176
NC_035095.1	25186415	.	A	T	.	.	MAF_USDA=31.176
NC_035095.1	25186416	.	A	T	.	.	MAF_USDA=31.176
NC_035095.1	25186417	.	C	T	.	.	MAF_USDA=35.417
NC_035095.1	25186418	.	A	T	.	.	MAF_USDA=35.417
NC_035095.1	25186424	.	A	G	.	.	MAF_INRAE=10.833
NC_035095.1	25186447	.	A	T	.	.	MAF_INRAE=10.833;MAF_USDA=4.098
NC_035095.1	25186487	.	A	G	.	.	MAF_INRAE=10.833
NC_035095.1	25186499	.	A	G	.	.	MAF_INRAE=10.833;MAF_USDA=5.0
NC_035095.1	25186516	.	A	C	.	.	MAF_INRAE=10.833;MAF_USDA=5.738
NC_035095.1	25186529	.	A	G	.	.	MAF_INRAE=10.833;MAF_USDA=4.918
NC_035095.1	25186614	.	G	T	.	.	MAF_INRAE=6.329;MAF_USDA=17.059
NC_035095.1	25186643	.	C	A	.	.	MAF_INRAE=10.0;MAF_USDA=4.918
NC_035095.1	25186648	.	G	A	.	.	MAF_INRAE=3.165;MAF_USDA=1.765
NC_035095.1	25186680	.	C	G	.	.	MAF_INRAE=3.333
NC_035095.1	25186707	.	G	A	.	.	MAF_INRAE=10.833;MAF_USDA=3.571
NC_035095.1	25186712	.	C	T	.	.	MAF_INRAE=10.833;MAF_USDA=3.571
NC_035095.1	25186827	.	G	A	.	.	MAF_INRAE=3.333;MAF_USDA=1.639
NC_035095.1	25186830	.	T	C	.	.	MAF_INRAE=9.167;MAF_USDA=4.098
NC_035095.1	25186837	.	C	T	.	.	MAF_INRAE=10.0;MAF_USDA=4.098
NC_035095.1	25186838	.	T	C	.	.	MAF_INRAE=10.0;MAF_USDA=4.098
NC_035095.1	25186868	.	A	G	.	.	MAF_INRAE=8.333
NC_035095.1	25186891	.	G	T	.	.	MAF_INRAE=5.833
NC_035095.1	25186892	.	T	A	.	.	MAF_INRAE=47.368;MAF_USDA=36.471
NC_035095.1	25186901	.	G	A	.	.	MAF_INRAE=4.167
NC_035095.1	25186975	.	T	G	.	.	MAF_USDA=2.459
NC_035095.1	25186988	.	T	A	.	.	MAF_USDA=2.459
NC_035095.1	25186996	.	A	G	.	.	MAF_USDA=1.639
NC_035095.1	25187004	.	A	T	.	.	MAF_INRAE=47.368
NC_035095.1	25187011	.	A	T	.	.	MAF_INRAE=3.333
NC_035095.1	25187121	.	T	C	.	.	MAF_INRAE=5.263;MAF_USDA=1.639
NC_035095.1	25187169	.	G	A	.	.	MAF_USDA=1.639
NC_035095.1	25187191	.	A	T	.	.	MAF_INRAE=42.105;MAF_USDA=12.353
NC_035095.1	25187194	.	G	A	.	.	MAF_USDA=12.353
NC_035095.1	25187223	.	G	C	.	.	MAF_USDA=4.918
NC_035095.1	25187243	.	G	T	.	.	MAF_INRAE=42.105
NC_035095.1	25187244	.	A	G	.	.	MAF_USDA=1.639
NC_035095.1	25187247	.	A	T	.	.	MAF_USDA=4.167
NC_035095.1	25187248	.	T	A	.	.	MAF_USDA=4.167
NC_035095.1	25187254	.	T	C	.	.	MAF_USDA=4.918
NC_035095.1	25187342	.	A	G	.	.	MAF_INRAE=4.167;MAF_USDA=3.279
NC_035095.1	25187401	.	A	G	.	.	MAF_INRAE=3.333;MAF_USDA=4.918
NC_035095.1	25187419	.	A	T	.	.	MAF_INRAE=37.342;MAF_USDA=28.235
NC_035095.1	25187428	.	T	C	.	.	MAF_INRAE=4.167
NC_035095.1	25187450	.	A	G	.	.	MAF_USDA=4.167
NC_035095.1	25187460	.	T	C	.	.	MAF_USDA=8.824
NC_035095.1	25187472	.	C	A	.	.	MAF_USDA=1.639
NC_035095.1	25187502	.	A	C	.	.	MAF_INRAE=5.0
NC_035095.1	25187509	.	C	T	.	.	MAF_INRAE=8.333;MAF_USDA=2.083
NC_035095.1	25187516	.	T	G	.	.	MAF_INRAE=9.167;MAF_USDA=3.529
NC_035095.1	25187530	.	T	G	.	.	MAF_INRAE=8.333;MAF_USDA=3.529
NC_035095.1	25187540	.	T	G	.	.	MAF_INRAE=9.167;MAF_USDA=4.118
NC_035095.1	25187565	.	A	C	.	.	MAF_USDA=8.235
NC_035095.1	25187594	.	T	C	.	.	MAF_USDA=2.459
NC_035095.1	25187601	.	C	T	.	.	MAF_INRAE=2.5;MAF_USDA=2.941
NC_035095.1	25187603	.	C	T	.	.	MAF_USDA=1.639
NC_035095.1	25187669	.	C	G	.	.	MAF_INRAE=7.5;MAF_USDA=4.918
NC_035095.1	25187672	.	C	T	.	.	MAF_INRAE=7.5;MAF_USDA=4.918
NC_035095.1	25187713	.	G	C	.	.	MAF_INRAE=3.333
NC_035095.1	25187766	.	T	C	.	.	MAF_INRAE=10.759;MAF_USDA=5.882
NC_035095.1	25187772	.	A	G	.	.	MAF_INRAE=5.833
NC_035095.1	25187786	.	T	C	.	.	MAF_INRAE=8.333
NC_035095.1	25187787	.	G	T	.	.	MAF_INRAE=8.333
NC_035095.1	25187804	.	G	A	.	.	MAF_INRAE=32.278;MAF_USDA=38.824
NC_035095.1	25187814	.	A	G	.	.	MAF_INRAE=9.167;MAF_USDA=3.279
NC_035095.1	25187818	.	T	C	.	.	MAF_INRAE=9.167
NC_035095.1	25187844	.	T	C	.	.	MAF_USDA=5.882
NC_035095.1	25187874	.	T	C	.	.	MAF_INRAE=10.0;MAF_USDA=3.333
NC_035095.1	25187891	.	A	T	.	.	MAF_INRAE=15.789;MAF_USDA=16.667
NC_035095.1	25187909	.	A	C	.	.	MAF_INRAE=5.833
NC_035095.1	25187926	.	G	C	.	.	MAF_INRAE=2.5;MAF_USDA=12.5
NC_035095.1	25187928	.	G	A	.	.	MAF_INRAE=31.579
NC_035095.1	25187935	.	C	T	.	.	MAF_INRAE=6.667
NC_035095.1	25187961	.	T	C	.	.	MAF_INRAE=4.167
NC_035095.1	25187974	.	G	A	.	.	MAF_INRAE=2.5
NC_035095.1	25188003	.	A	C	.	.	MAF_USDA=1.667
NC_035095.1	25188034	.	A	T	.	.	MAF_INRAE=8.333;MAF_USDA=3.333
NC_035095.1	25188037	.	T	C	.	.	MAF_INRAE=2.5;MAF_USDA=2.5
NC_035095.1	25188103	.	G	T	.	.	MAF_USDA=4.098
NC_035095.1	25188107	.	T	C	.	.	MAF_INRAE=10.833;MAF_USDA=4.918
NC_035095.1	25188138	.	A	T	.	.	MAF_INRAE=3.333;MAF_USDA=8.235
NC_035095.1	25188150	.	T	C	.	.	MAF_INRAE=10.833;MAF_USDA=4.118
NC_035095.1	25188182	.	A	C	.	.	MAF_INRAE=10.833;MAF_USDA=3.529
NC_035095.1	25188191	.	C	T	.	.	MAF_INRAE=7.5
NC_035095.1	25188245	.	C	A	.	.	MAF_INRAE=15.833;MAF_USDA=2.083
NC_035095.1	25188266	.	CAAAA	CAAAG	.	.	MAF_USDA=2.083
NC_035095.1	25188270	.	A	G	.	.	MAF_INRAE=5.263
NC_035095.1	25188316	.	A	G	.	.	MAF_INRAE=3.333;MAF_USDA=7.738
NC_035095.1	25188386	.	G	A	.	.	MAF_INRAE=13.924;MAF_USDA=8.333
NC_035095.1	25188414	.	C	A	.	.	MAF_INRAE=44.937;MAF_USDA=18.75
NC_035095.1	25188434	.	T	G	.	.	MAF_INRAE=2.5
NC_035095.1	25188436	.	T	A	.	.	MAF_INRAE=2.5
NC_035095.1	25188488	.	T	A	.	.	MAF_USDA=16.667
NC_035095.1	25188537	.	T	C	.	.	MAF_USDA=4.167
NC_035095.1	25188580	.	C	T	.	.	MAF_USDA=5.833
NC_035095.1	25188810	.	G	C	.	.	MAF_USDA=29.167
NC_035095.1	25189599	.	G	C	.	.	MAF_USDA=12.5
NC_035095.1	25189613	.	A	T	.	.	MAF_INRAE=5.263
NC_035095.1	25189747	.	C	A	.	.	MAF_USDA=18.75
NC_035095.1	25189842	.	A	C	.	.	MAF_INRAE=5.263;MAF_USDA=12.5
NC_035095.1	25189916	.	C	T	.	.	MAF_USDA=2.5
NC_035095.1	25189921	.	G	A	.	.	MAF_INRAE=15.789;MAF_USDA=8.929
NC_035095.1	25189931	.	A	G	.	.	MAF_USDA=1.667
NC_035095.1	25190019	.	T	A	.	.	MAF_USDA=2.941
NC_035095.1	25190031	.	T	A	.	.	MAF_INRAE=5.696;MAF_USDA=11.176
NC_035095.1	25190036	.	T	C	.	.	MAF_INRAE=10.833;MAF_USDA=4.918
NC_035095.1	25190042	.	C	T	.	.	MAF_INRAE=3.333;MAF_USDA=3.279
NC_035095.1	25190049	.	G	C	.	.	MAF_INRAE=10.833;MAF_USDA=4.918
NC_035095.1	25190059	.	C	A	.	.	MAF_INRAE=10.833;MAF_USDA=3.529
NC_035095.1	25190063	.	A	T	.	.	MAF_INRAE=10.127;MAF_USDA=7.647
NC_035095.1	25190114	.	T	C	.	.	MAF_INRAE=3.333;MAF_USDA=2.941
NC_035095.1	25190150	.	G	T	.	.	MAF_USDA=5.294
NC_035095.1	25190169	.	G	A	.	.	MAF_INRAE=3.333;MAF_USDA=2.353
NC_035095.1	25190173	.	A	G	.	.	MAF_USDA=4.167
NC_035095.1	25190181	.	A	C	.	.	MAF_USDA=4.167
NC_035095.1	25190206	.	A	G	.	.	MAF_USDA=6.557
NC_035095.1	25190232	.	C	T	.	.	MAF_USDA=4.706
NC_035095.1	25190250	.	A	G	.	.	MAF_USDA=4.918
NC_035095.1	25190264	.	A	G	.	.	MAF_USDA=3.529
NC_035095.1	25190426	.	A	C	.	.	MAF_INRAE=31.579;MAF_USDA=8.333
NC_035095.1	25190435	.	C	A	.	.	MAF_INRAE=7.5
NC_035095.1	25190592	.	T	G	.	.	MAF_USDA=3.279
NC_035095.1	25190627	.	G	A	.	.	MAF_INRAE=10.759;MAF_USDA=5.882
NC_035095.1	25190628	.	G	A	.	.	MAF_INRAE=12.5;MAF_USDA=5.882
NC_035095.1	25190666	.	T	C	.	.	MAF_INRAE=8.333
NC_035095.1	25190698	.	A	G	.	.	MAF_INRAE=7.5
NC_035095.1	25190703	.	C	A	.	.	MAF_INRAE=3.333;MAF_USDA=2.459
NC_035095.1	25190780	.	C	A	.	.	MAF_INRAE=7.5
NC_035095.1	25190792	.	C	T	.	.	MAF_USDA=1.639
NC_035095.1	25190822	.	C	T	.	.	MAF_INRAE=7.5
NC_035095.1	25190829	.	T	C	.	.	MAF_INRAE=11.392;MAF_USDA=5.952
NC_035095.1	25190841	.	C	G	.	.	MAF_USDA=10.417
NC_035095.1	25190917	.	T	C	.	.	MAF_INRAE=7.5
NC_035095.1	25190982	.	C	T	.	.	MAF_INRAE=7.5
NC_035095.1	25191006	.	C	A	.	.	MAF_INRAE=14.557;MAF_USDA=5.294
NC_035095.1	25191012	.	A	T	.	.	MAF_INRAE=50.0;MAF_USDA=28.235
NC_035095.1	25191027	.	A	C	.	.	MAF_INRAE=6.667
NC_035095.1	25191041	.	G	T	.	.	MAF_INRAE=10.759;MAF_USDA=8.235
NC_035095.1	25191042	.	G	C	.	.	MAF_INRAE=6.667
NC_035095.1	25191062	.	A	T	.	.	MAF_INRAE=6.667
NC_035095.1	25191131	.	C	A	.	.	MAF_INRAE=7.5
NC_035095.1	25191278	.	C	T	.	.	MAF_INRAE=8.333
NC_035095.1	25191318	.	C	G	.	.	MAF_INRAE=10.759;MAF_USDA=8.235
NC_035095.1	25191319	.	C	A	.	.	MAF_USDA=8.235
NC_035095.1	25191335	.	A	T	.	.	MAF_INRAE=8.333
NC_035095.1	25191340	.	G	C	.	.	MAF_INRAE=7.5
NC_035095.1	25191363	.	A	G	.	.	MAF_USDA=3.279
NC_035095.1	25191378	.	C	A	.	.	MAF_USDA=2.459
NC_035095.1	25191393	.	C	T	.	.	MAF_USDA=8.235
NC_035095.1	25191398	.	G	C	.	.	MAF_INRAE=7.5
NC_035095.1	25191409	.	G	C	.	.	MAF_INRAE=7.5
NC_035095.1	25191413	.	T	G	.	.	MAF_INRAE=7.5
NC_035095.1	25191428	.	C	G	.	.	MAF_USDA=5.294
NC_035095.1	25191552	.	G	A	.	.	MAF_USDA=24.405
NC_035095.1	25191554	.	T	C	.	.	MAF_USDA=10.417
NC_035095.1	25192008	.	G	A	.	.	MAF_INRAE=7.5
NC_035095.1	25192098	.	T	A	.	.	MAF_INRAE=10.0;MAF_USDA=3.571
NC_035095.1	25192164	.	G	A	.	.	MAF_INRAE=7.5
NC_035095.1	25192190	.	A	C	.	.	MAF_INRAE=29.114;MAF_USDA=1.639
NC_035095.1	25192204	.	T	C	.	.	MAF_INRAE=7.5
NC_035095.1	25192329	.	A	C	.	.	MAF_INRAE=7.5;MAF_USDA=4.918
NC_035095.1	25192340	.	C	T	.	.	MAF_USDA=1.639
NC_035095.1	25192467	.	G	A	.	.	MAF_USDA=1.695
NC_035095.1	25192506	.	G	A	.	.	MAF_USDA=4.706
NC_035095.1	25192680	.	TAGGC	TAGGT	.	.	MAF_USDA=10.417
NC_035095.1	25192684	.	C	T	.	.	MAF_INRAE=12.5
NC_035095.1	25192689	.	G	A	.	.	MAF_INRAE=34.81;MAF_USDA=15.294
NC_035095.1	25192693	.	T	C	.	.	MAF_INRAE=5.0
NC_035095.1	25192707	.	G	T	.	.	MAF_INRAE=7.5;MAF_USDA=4.918
NC_035095.1	25192743	.	G	A	.	.	MAF_USDA=12.5
NC_035095.1	25192753	.	T	C	.	.	MAF_USDA=16.667
NC_035095.1	25192779	.	T	C	.	.	MAF_INRAE=34.177;MAF_USDA=8.197
NC_035095.1	25193313	.	C	A	.	.	MAF_USDA=4.098
NC_035095.1	25193316	.	C	A	.	.	MAF_INRAE=5.263;MAF_USDA=1.639
NC_035095.1	25193371	.	A	G	.	.	MAF_INRAE=27.215;MAF_USDA=44.706
NC_035095.1	25193379	.	G	A	.	.	MAF_INRAE=5.0;MAF_USDA=8.824
NC_035095.1	25193404	.	G	A	.	.	MAF_USDA=1.639
NC_035095.1	25193416	.	G	A	.	.	MAF_USDA=4.167
NC_035095.1	25193422	.	C	A	.	.	MAF_INRAE=7.5
NC_035095.1	25193461	.	T	A	.	.	MAF_INRAE=3.333;MAF_USDA=2.459
NC_035095.1	25193496	.	A	T	.	.	MAF_INRAE=5.0;MAF_USDA=11.765
NC_035095.1	25193652	.	C	T	.	.	MAF_USDA=4.098
NC_035095.1	25193671	.	G	T	.	.	MAF_USDA=1.639
NC_035095.1	25193824	.	A	G	.	.	MAF_INRAE=7.5
NC_035095.1	25193950	.	A	C	.	.	MAF_USDA=2.459
NC_035095.1	25194029	.	C	T	.	.	MAF_USDA=2.083
NC_035095.1	25194084	.	G	A	.	.	MAF_INRAE=3.333;MAF_USDA=2.353
NC_035095.1	25194164	.	G	A	.	.	MAF_USDA=4.098
NC_035095.1	25194261	.	C	G	.	.	MAF_INRAE=17.722;MAF_USDA=8.333
NC_035095.1	25194269	.	C	T	.	.	MAF_INRAE=15.823;MAF_USDA=4.762
NC_035095.1	25194329	.	C	A	.	.	MAF_USDA=4.918
NC_035095.1	25194440	.	T	G	.	.	MAF_INRAE=7.5;MAF_USDA=20.0
NC_035095.1	25194557	.	A	T	.	.	MAF_INRAE=11.667;MAF_USDA=43.75
NC_035095.1	25194559	.	T	A	.	.	MAF_INRAE=11.667;MAF_USDA=2.083
NC_035095.1	25194569	.	C	T	.	.	MAF_INRAE=10.127;MAF_USDA=9.412
NC_035095.1	25194570	.	G	A	.	.	MAF_USDA=1.639
NC_035095.1	25194650	.	T	A	.	.	MAF_INRAE=36.709;MAF_USDA=34.706
NC_035095.1	25194674	.	A	G	.	.	MAF_USDA=4.098
NC_035095.1	25194766	.	C	T	.	.	MAF_INRAE=3.333;MAF_USDA=1.765
NC_035095.1	25194782	.	G	A	.	.	MAF_USDA=2.459
NC_035095.1	25194829	.	A	C	.	.	MAF_USDA=4.098
NC_035095.1	25194838	.	C	T	.	.	MAF_USDA=4.918
NC_035095.1	25194839	.	G	A	.	.	MAF_USDA=7.377
NC_035095.1	25194846	.	C	A	.	.	MAF_INRAE=7.5
NC_035095.1	25194943	.	C	T	.	.	MAF_INRAE=5.0;MAF_USDA=8.235
NC_035095.1	25195013	.	G	A	.	.	MAF_INRAE=3.333;MAF_USDA=1.765
NC_035095.1	25195023	.	C	T	.	.	MAF_USDA=5.738
NC_035095.1	25195030	.	C	T	.	.	MAF_USDA=10.656
NC_035095.1	25195079	.	C	T	.	.	MAF_USDA=5.294
NC_035095.1	25195095	.	C	T	.	.	MAF_INRAE=3.333;MAF_USDA=2.353
NC_035095.1	25195096	.	T	A	.	.	MAF_INRAE=3.333;MAF_USDA=2.459
NC_035095.1	25195113	.	T	C	.	.	MAF_INRAE=4.167
NC_035095.1	25195147	.	G	A	.	.	MAF_INRAE=5.0
NC_035095.1	25195171	.	C	T	.	.	MAF_USDA=2.083
NC_035095.1	25195178	.	T	G	.	.	MAF_USDA=2.459
NC_035095.1	25195249	.	T	A	.	.	MAF_INRAE=25.316;MAF_USDA=13.529
NC_035095.1	25195255	.	A	T	.	.	MAF_INRAE=25.316;MAF_USDA=12.941
NC_035095.1	25195263	.	C	A	.	.	MAF_USDA=4.098
NC_035095.1	25195276	.	A	G	.	.	MAF_INRAE=25.316;MAF_USDA=12.353
NC_035095.1	25195324	.	C	T	.	.	MAF_USDA=2.941
NC_035095.1	25195438	.	T	C	.	.	MAF_INRAE=28.481;MAF_USDA=46.471
NC_035095.1	25195511	.	T	C	.	.	MAF_INRAE=14.557;MAF_USDA=5.294
NC_035095.1	25195675	.	C	T	.	.	MAF_INRAE=10.0;MAF_USDA=5.738
NC_035095.1	25195706	.	A	C	.	.	MAF_USDA=2.353
NC_035095.1	25195870	.	A	C	.	.	MAF_INRAE=4.43;MAF_USDA=2.459
NC_035095.1	25196054	.	G	A	.	.	MAF_INRAE=29.114
NC_035095.1	25196083	.	C	A	.	.	MAF_USDA=1.667
NC_035095.1	25196086	.	T	A	.	.	MAF_USDA=1.667
NC_035095.1	25196135	.	T	C	.	.	MAF_INRAE=36.709;MAF_USDA=27.647
NC_035095.1	25196203	.	G	A	.	.	MAF_INRAE=14.557;MAF_USDA=5.294
NC_035095.1	25196245	.	T	C	.	.	MAF_INRAE=33.544;MAF_USDA=34.118
NC_035095.1	25196368	.	C	T	.	.	MAF_INRAE=44.937;MAF_USDA=15.882
NC_035095.1	25196374	.	G	A	.	.	MAF_USDA=10.0
NC_035095.1	25196499	.	A	C	.	.	MAF_INRAE=6.329;MAF_USDA=16.471
NC_035095.1	25196570	.	G	A	.	.	MAF_INRAE=47.368;MAF_USDA=34.706
NC_035095.1	25196580	.	G	T	.	.	MAF_USDA=16.667
NC_035095.1	25196583	.	A	T	.	.	MAF_INRAE=30.0;MAF_USDA=16.667
NC_035095.1	25196628	.	C	G	.	.	MAF_INRAE=48.734;MAF_USDA=19.412
NC_035095.1	25196724	.	G	A	.	.	MAF_INRAE=5.0;MAF_USDA=10.417
NC_035095.1	25196730	.	G	T	.	.	MAF_USDA=3.279
NC_035095.1	25196826	.	G	C	.	.	MAF_INRAE=15.789;MAF_USDA=18.235
NC_035095.1	25196947	.	G	T	.	.	MAF_USDA=4.098
NC_035095.1	25196967	.	T	A	.	.	MAF_INRAE=5.263;MAF_USDA=1.639
NC_035095.1	25196998	.	C	T	.	.	MAF_USDA=4.098
NC_035095.1	25197024	.	G	A	.	.	MAF_INRAE=17.722;MAF_USDA=10.0
NC_035095.1	25197063	.	G	A	.	.	MAF_INRAE=45.57;MAF_USDA=24.706
NC_035095.1	25197133	.	C	G	.	.	MAF_USDA=3.279
NC_035095.1	25197225	.	C	A	.	.	MAF_INRAE=17.722;MAF_USDA=7.647
NC_035095.1	25197229	.	T	G	.	.	MAF_INRAE=6.667
NC_035095.1	25197262	.	G	C	.	.	MAF_INRAE=5.263
NC_035095.1	25197269	.	T	C	.	.	MAF_USDA=20.833
NC_035095.1	25197293	.	T	C	.	.	MAF_USDA=4.918
NC_035095.1	25197413	.	G	A	.	.	MAF_USDA=3.279
NC_035095.1	25197488	.	C	A	.	.	MAF_INRAE=29.114;MAF_USDA=4.098
NC_035095.1	25197510	.	C	A	.	.	MAF_USDA=1.639
NC_035095.1	25197570	.	G	C	.	.	MAF_USDA=2.459
NC_035095.1	25197604	.	G	A	.	.	MAF_INRAE=30.38;MAF_USDA=24.706
NC_035095.1	25197640	.	A	T	.	.	MAF_INRAE=11.667;MAF_USDA=7.377
NC_035095.1	25197662	.	C	T	.	.	MAF_USDA=2.459
NC_035095.1	25197687	.	C	A	.	.	MAF_INRAE=3.165;MAF_USDA=3.529
NC_035095.1	25197803	.	C	A	.	.	MAF_INRAE=29.114;MAF_USDA=4.098
NC_035095.1	25197830	.	T	C	.	.	MAF_INRAE=6.329;MAF_USDA=7.647
NC_035095.1	25197876	.	C	T	.	.	MAF_INRAE=28.481;MAF_USDA=47.059
NC_035095.1	25197890	.	G	A	.	.	MAF_USDA=1.639
NC_035095.1	25197938	.	T	G	.	.	MAF_USDA=1.639
NC_035095.1	25197988	.	T	C	.	.	MAF_INRAE=30.38;MAF_USDA=24.118
NC_035095.1	25197989	.	G	C	.	.	MAF_INRAE=7.5
NC_035095.1	25198000	.	T	C	.	.	MAF_INRAE=35.443;MAF_USDA=42.941
NC_035095.1	25198004	.	T	G	.	.	MAF_INRAE=34.167;MAF_USDA=24.706
NC_035095.1	25198010	.	T	A	.	.	MAF_INRAE=36.076;MAF_USDA=40.588
NC_035095.1	25198034	.	T	C	.	.	MAF_INRAE=29.114;MAF_USDA=13.529
NC_035095.1	25198048	.	T	A	.	.	MAF_INRAE=42.405;MAF_USDA=43.529
NC_035095.1	25198084	.	G	A,T	.	.	MAF_INRAE=28.481;MAF_USDA=14.583
NC_035095.1	25198100	.	T	C	.	.	MAF_INRAE=29.114;MAF_USDA=42.353
NC_035095.1	25198102	.	G	T	.	.	MAF_INRAE=7.5
NC_035095.1	25198108	.	T	C	.	.	MAF_INRAE=34.177;MAF_USDA=14.118
NC_035095.1	25198139	.	A	C	.	.	MAF_INRAE=6.667;MAF_USDA=1.639
NC_035095.1	25198160	.	G	A	.	.	MAF_INRAE=3.165;MAF_USDA=3.529
NC_035095.1	25198256	.	G	T	.	.	MAF_USDA=1.639
NC_035095.1	25198388	.	C	A	.	.	MAF_INRAE=3.165;MAF_USDA=3.529
NC_035095.1	25198469	.	T	C	.	.	MAF_INRAE=5.263;MAF_USDA=1.639
NC_035095.1	25198646	.	T	C	.	.	MAF_INRAE=3.333;MAF_USDA=1.639
NC_035095.1	25198742	.	A	T	.	.	MAF_INRAE=10.833
NC_035095.1	25198780	.	C	A	.	.	MAF_USDA=1.639
NC_035095.1	25198797	.	A	T	.	.	MAF_INRAE=5.0;MAF_USDA=7.647
NC_035095.1	25198847	.	G	A	.	.	MAF_INRAE=11.667;MAF_USDA=9.016
NC_035095.1	25198861	.	A	T	.	.	MAF_INRAE=28.333;MAF_USDA=1.639
NC_035095.1	25198884	.	G	T	.	.	MAF_USDA=4.118
NC_035095.1	25198957	.	G	A	.	.	MAF_USDA=1.639
NC_035095.1	25198995	.	T	C	.	.	MAF_INRAE=7.5
NC_035095.1	25199149	.	C	T	.	.	MAF_INRAE=6.329;MAF_USDA=21.176
NC_035095.1	25199245	.	A	G	.	.	MAF_USDA=4.118
NC_035095.1	25199252	.	C	A	.	.	MAF_INRAE=15.789;MAF_USDA=7.059
NC_035095.1	25199405	.	C	G	.	.	MAF_USDA=1.639
NC_035095.1	25199460	.	A	G	.	.	MAF_INRAE=37.342;MAF_USDA=50.0
NC_035095.1	25199489	.	C	T	.	.	MAF_USDA=4.098
NC_035095.1	25199496	.	G	A	.	.	MAF_USDA=4.098
NC_035095.1	25199531	.	G	A	.	.	MAF_INRAE=3.333;MAF_USDA=1.765
NC_035095.1	25199537	.	C	A	.	.	MAF_INRAE=7.5
NC_035095.1	25199588	.	G	C	.	.	MAF_INRAE=48.101;MAF_USDA=41.176
NC_035095.1	25199651	.	C	A	.	.	MAF_INRAE=3.165;MAF_USDA=3.529
NC_035095.1	25199732	.	A	T	.	.	MAF_USDA=2.459
NC_035095.1	25199851	.	G	A	.	.	MAF_INRAE=5.0;MAF_USDA=26.471
NC_035095.1	25199855	.	G	A	.	.	MAF_INRAE=8.333
NC_035095.1	25199871	.	C	T	.	.	MAF_USDA=2.459
NC_035095.1	25199944	.	G	T	.	.	MAF_USDA=3.529
NC_035095.1	25199991	.	T	C	.	.	MAF_INRAE=46.203;MAF_USDA=24.706
NC_035095.1	25199993	.	A	G	.	.	MAF_INRAE=5.0;MAF_USDA=27.059
NC_035095.1	25200052	.	G	T	.	.	MAF_INRAE=3.333
NC_035095.1	25200083	.	C	A	.	.	MAF_INRAE=5.0;MAF_USDA=8.235
NC_035095.1	25200126	.	A	T	.	.	MAF_INRAE=4.43;MAF_USDA=3.279
NC_035095.1	25200162	.	ACCG	ACCA	.	.	MAF_USDA=4.167
NC_035095.1	25200165	.	G	A	.	.	MAF_INRAE=15.789
NC_035095.1	25200212	.	C	T	.	.	MAF_USDA=1.639
NC_035095.1	25200234	.	G	T	.	.	MAF_USDA=4.118
NC_035095.1	25200378	.	C	T	.	.	MAF_INRAE=5.0;MAF_USDA=2.353
NC_035095.1	25200435	.	A	C	.	.	MAF_USDA=10.656
NC_035095.1	25200542	.	C	T	.	.	MAF_USDA=5.738
NC_035095.1	25200560	.	T	G	.	.	MAF_INRAE=9.167;MAF_USDA=4.098
NC_035095.1	25200649	.	C	T	.	.	MAF_INRAE=7.5
NC_035095.1	25200806	.	G	A	.	.	MAF_INRAE=46.835;MAF_USDA=43.529
NC_035095.1	25200873	.	C	T	.	.	MAF_INRAE=5.263
NC_035095.1	25200953	.	G	T	.	.	MAF_INRAE=23.418;MAF_USDA=10.0
NC_035095.1	25200959	.	A	G	.	.	MAF_INRAE=15.19;MAF_USDA=4.118
NC_035095.1	25200982	.	A	G	.	.	MAF_USDA=7.059
NC_035095.1	25201051	.	G	T	.	.	MAF_USDA=2.459
NC_035095.1	25201053	.	C	T	.	.	MAF_INRAE=6.962;MAF_USDA=7.647
NC_035095.1	25201073	.	C	A	.	.	MAF_INRAE=3.333;MAF_USDA=1.639
NC_035095.1	25201123	.	A	T	.	.	MAF_INRAE=5.0;MAF_USDA=15.882
NC_035095.1	25201153	.	C	A	.	.	MAF_INRAE=6.329;MAF_USDA=17.647
NC_035095.1	25201249	.	G	A	.	.	MAF_USDA=8.333
NC_035095.1	25201343	.	C	A	.	.	MAF_USDA=9.412
NC_035095.1	25201387	.	C	T	.	.	MAF_USDA=7.059
NC_035095.1	25201557	.	T	C	.	.	MAF_INRAE=5.0;MAF_USDA=25.882
NC_035095.1	25201678	.	G	C	.	.	MAF_INRAE=5.0;MAF_USDA=2.459
NC_035095.1	25201735	.	T	G	.	.	MAF_INRAE=5.0;MAF_USDA=7.647
NC_035095.1	25201839	.	C	T	.	.	MAF_INRAE=15.19;MAF_USDA=3.529
NC_035095.1	25201913	.	C	A	.	.	MAF_INRAE=5.263
NC_035095.1	25201915	.	A	T	.	.	MAF_INRAE=10.0;MAF_USDA=1.639
NC_035095.1	25201935	.	C	T	.	.	MAF_USDA=1.639
NC_035095.1	25201975	.	C	T	.	.	MAF_INRAE=3.165;MAF_USDA=2.083
NC_035095.1	25202038	.	C	T	.	.	MAF_INRAE=7.5
NC_035095.1	25202109	.	A	G	.	.	MAF_INRAE=43.038;MAF_USDA=38.824
NC_035095.1	25202123	.	A	C	.	.	MAF_INRAE=17.089;MAF_USDA=8.824
NC_035095.1	25202140	.	C	T	.	.	MAF_INRAE=6.329;MAF_USDA=8.235
NC_035095.1	25202156	.	C	A	.	.	MAF_INRAE=5.263
NC_035095.1	25202264	.	G	A	.	.	MAF_USDA=39.412
NC_035095.1	25202327	.	G	A	.	.	MAF_INRAE=5.263;MAF_USDA=1.639
NC_035095.1	25202362	.	G	A	.	.	MAF_INRAE=7.5
NC_035095.1	25202378	.	A	T	.	.	MAF_INRAE=2.5
NC_035095.1	25202381	.	A	T	.	.	MAF_INRAE=2.5
NC_035095.1	25202383	.	G	T	.	.	MAF_INRAE=2.5
NC_035095.1	25202424	.	G	A	.	.	MAF_USDA=1.639
NC_035095.1	25202776	.	C	T	.	.	MAF_INRAE=6.329;MAF_USDA=26.471
NC_035095.1	25202829	.	G	T	.	.	MAF_INRAE=31.646;MAF_USDA=21.765
NC_035095.1	25202869	.	G	A	.	.	MAF_USDA=9.836
NC_035095.1	25202925	.	C	T	.	.	MAF_USDA=4.098
NC_035095.1	25202990	.	A	G	.	.	MAF_INRAE=3.165;MAF_USDA=3.529
NC_035095.1	25203002	.	A	T	.	.	MAF_USDA=6.471
NC_035095.1	25203003	.	A	T	.	.	MAF_USDA=6.471
NC_035095.1	25203004	.	A	T	.	.	MAF_USDA=8.333
NC_035095.1	25203005	.	A	T	.	.	MAF_USDA=6.25
NC_035095.1	25203006	.	A	T	.	.	MAF_USDA=8.333
NC_035095.1	25203007	.	A	T	.	.	MAF_INRAE=10.526;MAF_USDA=13.529
NC_035095.1	25203010	.	G	T	.	.	MAF_INRAE=12.5;MAF_USDA=5.882
NC_035095.1	25203039	.	A	C	.	.	MAF_INRAE=9.167;MAF_USDA=1.639
NC_035095.1	25203042	.	G	C	.	.	MAF_INRAE=5.0;MAF_USDA=7.647
NC_035095.1	25203043	.	T	A	.	.	MAF_INRAE=9.167;MAF_USDA=8.333
NC_035095.1	25203048	.	G	T	.	.	MAF_INRAE=9.167;MAF_USDA=8.333
NC_035095.1	25203134	.	C	T	.	.	MAF_INRAE=5.0;MAF_USDA=1.639
NC_035095.1	25203221	.	C	T	.	.	MAF_INRAE=6.962;MAF_USDA=7.059
NC_035095.1	25203381	.	C	T	.	.	MAF_USDA=1.639
NC_035095.1	25203651	.	A	G	.	.	MAF_USDA=1.639
NC_035095.1	25203962	.	C	T	.	.	MAF_USDA=2.083
NC_035095.1	25204024	.	C	T	.	.	MAF_USDA=23.529
NC_035095.1	25204046	.	C	A	.	.	MAF_USDA=22.941
NC_035095.1	25204085	.	G	A	.	.	MAF_INRAE=10.526;MAF_USDA=10.656
NC_035095.1	25204090	.	G	A	.	.	MAF_USDA=4.098
NC_035095.1	25204401	.	G	A	.	.	MAF_INRAE=15.789;MAF_USDA=8.235
NC_035095.1	25204473	.	C	A	.	.	MAF_INRAE=15.833;MAF_USDA=5.294
NC_035095.1	25204610	.	G	A	.	.	MAF_INRAE=5.263;MAF_USDA=1.639
NC_035095.1	25204627	.	G	A	.	.	MAF_USDA=1.639
NC_035095.1	25204687	.	T	G	.	.	MAF_INRAE=6.962;MAF_USDA=10.588
NC_035095.1	25204794	.	G	A	.	.	MAF_INRAE=3.333
NC_035095.1	25204869	.	G	A	.	.	MAF_USDA=2.459
NC_035095.1	25204879	.	G	T	.	.	MAF_USDA=4.706
NC_035095.1	25205002	.	G	T	.	.	MAF_USDA=4.098
NC_035095.1	25205042	.	G	A	.	.	MAF_USDA=33.333
NC_035095.1	25205194	.	T	A	.	.	MAF_INRAE=49.367;MAF_USDA=30.588
NC_035095.1	25205259	.	C	T	.	.	MAF_INRAE=7.5
NC_035095.1	25205453	.	G	C	.	.	MAF_INRAE=11.392;MAF_USDA=12.353
NC_035095.1	25205554	.	C	A	.	.	MAF_INRAE=26.316;MAF_USDA=15.294
NC_035095.1	25205608	.	T	C	.	.	MAF_INRAE=18.354;MAF_USDA=22.353
NC_035095.1	25205629	.	G	T	.	.	MAF_USDA=1.639
NC_035095.1	25205634	.	G	T	.	.	MAF_INRAE=10.0;MAF_USDA=1.639
NC_035095.1	25205663	.	T	C	.	.	MAF_INRAE=13.924;MAF_USDA=8.333
NC_035095.1	25205666	.	G	A	.	.	MAF_USDA=6.557
NC_035095.1	25205676	.	G	T	.	.	MAF_INRAE=5.0;MAF_USDA=6.471
NC_035095.1	25205750	.	C	T	.	.	MAF_INRAE=7.5
NC_035095.1	25205879	.	G	T	.	.	MAF_INRAE=5.0;MAF_USDA=1.667
NC_035095.1	25205907	.	T	C	.	.	MAF_INRAE=4.43;MAF_USDA=8.333
NC_035095.1	25205912	.	T	C	.	.	MAF_INRAE=1.667;MAF_USDA=9.167
NC_035095.1	25205943	.	G	A	.	.	MAF_INRAE=32.911;MAF_USDA=25.882
NC_035095.1	25205968	.	C	T	.	.	MAF_INRAE=5.263;MAF_USDA=1.639
NC_035095.1	25205981	.	T	A	.	.	MAF_INRAE=41.772;MAF_USDA=30.0
NC_035095.1	25206048	.	G	T	.	.	MAF_INRAE=3.165;MAF_USDA=4.118
NC_035095.1	25206087	.	A	T	.	.	MAF_USDA=4.098
NC_035095.1	25206103	.	C	T	.	.	MAF_INRAE=41.772;MAF_USDA=29.412
NC_035095.1	25206168	.	G	A	.	.	MAF_INRAE=37.975;MAF_USDA=26.471
NC_035095.1	25206190	.	T	A	.	.	MAF_INRAE=37.975;MAF_USDA=14.583
NC_035095.1	25206192	.	A	T	.	.	MAF_INRAE=6.329;MAF_USDA=8.235
NC_035095.1	25206329	.	A	G	.	.	MAF_INRAE=5.263;MAF_USDA=3.529
NC_035095.1	25206678	.	A	G	.	.	MAF_INRAE=2.5
NC_035095.1	25206683	.	G	A	.	.	MAF_INRAE=3.165;MAF_USDA=4.118
NC_035095.1	25206791	.	A	T	.	.	MAF_USDA=5.738
NC_035095.1	25206794	.	A	T	.	.	MAF_USDA=4.167
NC_035095.1	25206819	.	C	A	.	.	MAF_INRAE=6.329;MAF_USDA=7.647
NC_035095.1	25207178	.	A	G	.	.	MAF_USDA=3.39
NC_035095.1	25207367	.	G	A	.	.	MAF_USDA=2.459
NC_035095.1	25207441	.	T	G	.	.	MAF_INRAE=3.333;MAF_USDA=16.667
NC_035095.1	25207451	.	C	A	.	.	MAF_USDA=2.459
NC_035095.1	25207464	.	G	A	.	.	MAF_INRAE=29.114;MAF_USDA=2.459
NC_035095.1	25207470	.	G	A	.	.	MAF_INRAE=3.333;MAF_USDA=1.765
NC_035095.1	25207472	.	G	T	.	.	MAF_INRAE=3.165;MAF_USDA=4.118
NC_035095.1	25207516	.	A	T	.	.	MAF_INRAE=7.5;MAF_USDA=1.639
NC_035095.1	25207518	.	G	A	.	.	MAF_INRAE=7.5
NC_035095.1	25207647	.	A	C	.	.	MAF_USDA=5.294
NC_035095.1	25207759	.	A	G	.	.	MAF_INRAE=8.861;MAF_USDA=5.738
NC_035095.1	25207880	.	A	G	.	.	MAF_USDA=1.639
NC_035095.1	25207899	.	C	T	.	.	MAF_USDA=10.241
NC_035095.1	25207924	.	T	C	.	.	MAF_USDA=1.639
NC_035095.1	25207933	.	C	T	.	.	MAF_USDA=1.639
NC_035095.1	25207959	.	T	C	.	.	MAF_USDA=11.176
NC_035095.1	25207981	.	T	A	.	.	MAF_USDA=10.0
NC_035095.1	25208362	.	G	A	.	.	MAF_USDA=31.176
NC_035095.1	25209258	.	C	A	.	.	MAF_INRAE=47.368;MAF_USDA=23.529
NC_035095.1	25209460	.	T	C	.	.	MAF_INRAE=13.291;MAF_USDA=2.941
NC_035095.1	25209482	.	G	T	.	.	MAF_INRAE=6.329;MAF_USDA=8.235
NC_035095.1	25209867	.	A	G	.	.	MAF_INRAE=7.5
NC_035095.1	25210060	.	G	A	.	.	MAF_USDA=1.639
NC_035095.1	25210139	.	G	A	.	.	MAF_INRAE=6.329;MAF_USDA=7.059
NC_035095.1	25210166	.	C	T	.	.	MAF_USDA=2.459
NC_035095.1	25210196	.	C	T	.	.	MAF_INRAE=15.19;MAF_USDA=11.765
NC_035095.1	25210353	.	G	A	.	.	MAF_INRAE=6.329;MAF_USDA=7.647
NC_035095.1	25210376	.	C	T	.	.	MAF_USDA=4.918
NC_035095.1	25210439	.	C	A	.	.	MAF_INRAE=24.684;MAF_USDA=26.471
NC_035095.1	25210496	.	C	A	.	.	MAF_INRAE=7.5
NC_035095.1	25210509	.	G	T	.	.	MAF_USDA=3.279
NC_035095.1	25210609	.	C	T	.	.	MAF_USDA=2.459
NC_035095.1	25210625	.	C	T	.	.	MAF_INRAE=3.165;MAF_USDA=7.059
NC_035095.1	25210626	.	G	A	.	.	MAF_INRAE=6.329;MAF_USDA=7.647
NC_035095.1	25210695	.	G	A	.	.	MAF_INRAE=8.861;MAF_USDA=13.529
NC_035095.1	25210806	.	A	G	.	.	MAF_USDA=1.695
NC_035095.1	25210847	.	G	A	.	.	MAF_USDA=49.39
NC_035095.1	25210891	.	A	G	.	.	MAF_USDA=8.434
NC_035095.1	25210909	.	A	C	.	.	MAF_USDA=15.244
NC_035095.1	25210968	.	C	A	.	.	MAF_USDA=2.459
NC_035095.1	25210999	.	A	G	.	.	MAF_INRAE=4.167
NC_035095.1	25211000	.	G	T	.	.	MAF_INRAE=3.333;MAF_USDA=5.294
NC_035095.1	25211006	.	A	T	.	.	MAF_INRAE=3.333;MAF_USDA=4.706
NC_035095.1	25211092	.	A	G	.	.	MAF_USDA=4.918
NC_035095.1	25211137	.	C	T	.	.	MAF_USDA=3.529
NC_035095.1	25211155	.	A	C	.	.	MAF_INRAE=4.167
NC_035095.1	25211168	.	G	T	.	.	MAF_INRAE=28.481;MAF_USDA=8.235
NC_035095.1	25211212	.	T	G	.	.	MAF_INRAE=18.354;MAF_USDA=31.765
NC_035095.1	25211222	.	A	G	.	.	MAF_INRAE=46.835;MAF_USDA=34.118
NC_035095.1	25211231	.	G	T	.	.	MAF_INRAE=10.127;MAF_USDA=47.059
NC_035095.1	25211255	.	A	C	.	.	MAF_USDA=4.098
NC_035095.1	25211257	.	G	A	.	.	MAF_INRAE=10.0;MAF_USDA=2.459
NC_035095.1	25211315	.	T	G	.	.	MAF_INRAE=3.165;MAF_USDA=3.529
NC_035095.1	25211346	.	C	T	.	.	MAF_INRAE=8.228;MAF_USDA=5.738
NC_035095.1	25211379	.	T	G	.	.	MAF_USDA=4.918
NC_035095.1	25211421	.	T	A	.	.	MAF_USDA=12.941
NC_035095.1	25211450	.	T	A	.	.	MAF_INRAE=6.667
NC_035095.1	25211451	.	C	T	.	.	MAF_INRAE=13.924;MAF_USDA=45.294
NC_035095.1	25211475	.	A	G	.	.	MAF_USDA=9.016
NC_035095.1	25211482	.	C	G	.	.	MAF_INRAE=10.833;MAF_USDA=25.294
NC_035095.1	25211495	.	C	A	.	.	MAF_USDA=9.412
NC_035095.1	25211534	.	G	A	.	.	MAF_USDA=3.279
NC_035095.1	25211537	.	T	A	.	.	MAF_INRAE=10.0;MAF_USDA=25.882
NC_035095.1	25211557	.	G	A	.	.	MAF_USDA=5.882
NC_035095.1	25211582	.	C	T	.	.	MAF_INRAE=3.333;MAF_USDA=20.588
NC_035095.1	25211600	.	A	T	.	.	MAF_USDA=6.557
NC_035095.1	25211637	.	G	T	.	.	MAF_INRAE=7.5
NC_035095.1	25211661	.	C	T	.	.	MAF_INRAE=7.5
NC_035095.1	25211662	.	A	G	.	.	MAF_INRAE=11.667;MAF_USDA=23.529
NC_035095.1	25211693	.	A	C	.	.	MAF_USDA=6.471
NC_035095.1	25211694	.	A	C	.	.	MAF_USDA=6.557
NC_035095.1	25211982	.	G	T	.	.	MAF_INRAE=3.333;MAF_USDA=17.647
NC_035095.1	25211989	.	C	A	.	.	MAF_USDA=1.639
NC_035095.1	25211998	.	G	A	.	.	MAF_USDA=5.738
NC_035095.1	25212056	.	C	T	.	.	MAF_INRAE=3.333;MAF_USDA=17.059
NC_035095.1	25212093	.	A	T	.	.	MAF_USDA=1.639
NC_035095.1	25212099	.	T	C	.	.	MAF_INRAE=3.333;MAF_USDA=17.059
NC_035095.1	25212188	.	G	A	.	.	MAF_INRAE=7.5;MAF_USDA=1.639
NC_035095.1	25212206	.	C	T	.	.	MAF_INRAE=10.833;MAF_USDA=23.529
NC_035095.1	25212271	.	A	T	.	.	MAF_INRAE=7.5;MAF_USDA=9.016
NC_035095.1	25212355	.	T	A	.	.	MAF_INRAE=14.557;MAF_USDA=5.294
NC_035095.1	25212463	.	T	G	.	.	MAF_INRAE=3.333;MAF_USDA=16.667
NC_035095.1	25212493	.	A	T	.	.	MAF_USDA=16.667
NC_035095.1	25212494	.	A	T	.	.	MAF_USDA=16.667
NC_035095.1	25212566	.	A	G	.	.	MAF_INRAE=3.165;MAF_USDA=3.529
NC_035095.1	25212593	.	A	C	.	.	MAF_USDA=4.918
NC_035095.1	25212598	.	ATTTAA	ATTTAG	.	.	MAF_USDA=12.5
NC_035095.1	25212603	.	A	G	.	.	MAF_INRAE=3.333
NC_035095.1	25212648	.	T	A	.	.	MAF_USDA=2.459
NC_035095.1	25212740	.	T	G	.	.	MAF_INRAE=29.114;MAF_USDA=1.639
NC_035095.1	25212819	.	T	G	.	.	MAF_USDA=4.918
NC_035095.1	25212884	.	C	A	.	.	MAF_USDA=6.557
NC_035095.1	25213008	.	G	A	.	.	MAF_INRAE=2.5;MAF_USDA=17.647
NC_035095.1	25213094	.	T	C	.	.	MAF_USDA=3.279
NC_035095.1	25213097	.	T	C	.	.	MAF_INRAE=3.333;MAF_USDA=17.059
NC_035095.1	25213119	.	G	T	.	.	MAF_USDA=7.647
NC_035095.1	25213154	.	T	G	.	.	MAF_USDA=9.016
NC_035095.1	25213165	.	T	C	.	.	MAF_INRAE=6.329;MAF_USDA=11.765
NC_035095.1	25213183	.	T	A	.	.	MAF_USDA=1.639
NC_035095.1	25213236	.	G	A	.	.	MAF_INRAE=6.329;MAF_USDA=11.176
NC_035095.1	25213328	.	A	T	.	.	MAF_INRAE=3.333;MAF_USDA=17.059
NC_035095.1	25213354	.	G	A	.	.	MAF_INRAE=3.333;MAF_USDA=16.471
NC_035095.1	25213355	.	C	T	.	.	MAF_INRAE=3.333;MAF_USDA=16.471
NC_035095.1	25213400	.	C	T	.	.	MAF_INRAE=7.5
NC_035095.1	25213472	.	G	A	.	.	MAF_INRAE=1.667
NC_035095.1	25213545	.	G	A	.	.	MAF_USDA=4.098
NC_035095.1	25213594	.	A	G	.	.	MAF_INRAE=46.835;MAF_USDA=21.176
NC_035095.1	25213652	.	T	G	.	.	MAF_INRAE=3.333;MAF_USDA=17.059
NC_035095.1	25213654	.	C	A	.	.	MAF_INRAE=6.667;MAF_USDA=1.639
NC_035095.1	25213709	.	T	A	.	.	MAF_INRAE=10.833;MAF_USDA=18.235
NC_035095.1	25213745	.	G	T	.	.	MAF_USDA=5.738
NC_035095.1	25213749	.	G	A	.	.	MAF_USDA=3.279
NC_035095.1	25213773	.	T	C	.	.	MAF_INRAE=46.203;MAF_USDA=28.235
NC_035095.1	25213798	.	G	A	.	.	MAF_USDA=9.412
NC_035095.1	25213819	.	G	A	.	.	MAF_INRAE=7.5;MAF_USDA=1.639
NC_035095.1	25213820	.	G	A	.	.	MAF_INRAE=7.5;MAF_USDA=1.639
NC_035095.1	25213833	.	G	A	.	.	MAF_USDA=5.738
NC_035095.1	25213840	.	A	G	.	.	MAF_USDA=5.738
NC_035095.1	25213850	.	T	C	.	.	MAF_INRAE=10.833;MAF_USDA=22.941
NC_035095.1	25213854	.	T	A	.	.	MAF_INRAE=10.833;MAF_USDA=24.118
NC_035095.1	25213915	.	T	G	.	.	MAF_INRAE=7.5;MAF_USDA=1.639
NC_035095.1	25214100	.	A	T	.	.	MAF_USDA=1.639
NC_035095.1	25214121	.	C	A	.	.	MAF_USDA=2.459
NC_035095.1	25214165	.	C	A	.	.	MAF_INRAE=1.667
NC_035095.1	25214226	.	G	C	.	.	MAF_INRAE=8.861;MAF_USDA=5.738
NC_035095.1	25214264	.	T	G	.	.	MAF_USDA=14.118
NC_035095.1	25214325	.	A	G	.	.	MAF_INRAE=10.833;MAF_USDA=24.118
NC_035095.1	25214365	.	C	T	.	.	MAF_INRAE=29.114;MAF_USDA=1.639
NC_035095.1	25214459	.	T	A	.	.	MAF_INRAE=14.557;MAF_USDA=4.706
NC_035095.1	25214464	.	C	T	.	.	MAF_INRAE=14.557;MAF_USDA=4.706
NC_035095.1	25214488	.	A	G	.	.	MAF_INRAE=6.329;MAF_USDA=20.588
NC_035095.1	25214572	.	A	C	.	.	MAF_USDA=3.279
NC_035095.1	25214575	.	T	G	.	.	MAF_USDA=3.279
NC_035095.1	25214576	.	G	T	.	.	MAF_INRAE=3.333
NC_035095.1	25214577	.	A	C	.	.	MAF_USDA=3.279
NC_035095.1	25214593	.	C	A	.	.	MAF_USDA=1.639
NC_035095.1	25214609	.	A	T	.	.	MAF_USDA=4.706
NC_035095.1	25214618	.	T	A	.	.	MAF_USDA=1.639
NC_035095.1	25214638	.	C	A	.	.	MAF_USDA=2.353
NC_035095.1	25214640	.	A	C	.	.	MAF_INRAE=16.456;MAF_USDA=7.059
NC_035095.1	25214724	.	G	T	.	.	MAF_INRAE=5.263;MAF_USDA=8.333
NC_035095.1	25214814	.	A	T	.	.	MAF_INRAE=18.354;MAF_USDA=8.235
NC_035095.1	25214887	.	C	A	.	.	MAF_INRAE=3.333;MAF_USDA=27.647
NC_035095.1	25214940	.	T	C	.	.	MAF_INRAE=7.5;MAF_USDA=1.639
NC_035095.1	25214944	.	C	T	.	.	MAF_INRAE=7.5;MAF_USDA=1.639
NC_035095.1	25215089	.	T	C	.	.	MAF_INRAE=10.833;MAF_USDA=17.647
NC_035095.1	25215094	.	C	T	.	.	MAF_INRAE=7.5
NC_035095.1	25215163	.	A	C	.	.	MAF_INRAE=6.667;MAF_USDA=11.176
NC_035095.1	25215164	.	G	A	.	.	MAF_INRAE=5.0;MAF_USDA=4.706
NC_035095.1	25215171	.	A	G	.	.	MAF_INRAE=10.0;MAF_USDA=22.353
NC_035095.1	25215224	.	G	T	.	.	MAF_INRAE=6.667
NC_035095.1	25215251	.	T	C	.	.	MAF_INRAE=10.0;MAF_USDA=16.471
NC_035095.1	25215297	.	A	G	.	.	MAF_INRAE=3.333;MAF_USDA=12.5
NC_035095.1	25215314	.	T	G	.	.	MAF_USDA=2.459
NC_035095.1	25215365	.	G	T	.	.	MAF_USDA=1.639
NC_035095.1	25215373	.	AAAAAGTATTTAGTC	AAAAAGTATTTAGTT	.	.	MAF_USDA=10.417
NC_035095.1	25215412	.	C	A	.	.	MAF_USDA=4.118
NC_035095.1	25215428	.	C	A	.	.	MAF_INRAE=10.0;MAF_USDA=18.824
NC_035095.1	25215454	.	A	G	.	.	MAF_USDA=1.639
NC_035095.1	25215514	.	T	A	.	.	MAF_INRAE=8.333;MAF_USDA=17.059
NC_035095.1	25215518	.	A	T	.	.	MAF_INRAE=3.165;MAF_USDA=3.529
NC_035095.1	25215522	.	A	T	.	.	MAF_INRAE=8.333;MAF_USDA=17.059
NC_035095.1	25215571	.	C	A	.	.	MAF_USDA=8.235
NC_035095.1	25215609	.	C	T	.	.	MAF_INRAE=7.5;MAF_USDA=18.824
NC_035095.1	25215614	.	G	A	.	.	MAF_USDA=8.235
NC_035095.1	25215635	.	T	C	.	.	MAF_USDA=1.639
NC_035095.1	25215645	.	A	G	.	.	MAF_USDA=3.279
NC_035095.1	25215669	.	T	C	.	.	MAF_USDA=1.639
NC_035095.1	25215731	.	C	T	.	.	MAF_USDA=1.639
NC_035095.1	25215770	.	T	G	.	.	MAF_USDA=2.459
NC_035095.1	25215787	.	G	A	.	.	MAF_USDA=1.639
NC_035095.1	25215877	.	A	C	.	.	MAF_USDA=5.833
NC_035095.1	25215882	.	C	T	.	.	MAF_INRAE=2.5;MAF_USDA=13.115
NC_035095.1	25215928	.	T	C	.	.	MAF_USDA=3.279
NC_035095.1	25215969	.	G	A	.	.	MAF_INRAE=10.0;MAF_USDA=16.471
NC_035095.1	25215985	.	A	G	.	.	MAF_USDA=3.279
NC_035095.1	25215998	.	T	C	.	.	MAF_INRAE=10.833;MAF_USDA=16.471
NC_035095.1	25216018	.	A	C	.	.	MAF_INRAE=10.833;MAF_USDA=17.059
NC_035095.1	25216054	.	G	A	.	.	MAF_INRAE=10.833;MAF_USDA=16.471
NC_035095.1	25216057	.	A	G	.	.	MAF_USDA=4.167
NC_035095.1	25216065	.	T	C	.	.	MAF_INRAE=5.0
NC_035095.1	25216093	.	A	G	.	.	MAF_USDA=18.824
NC_035095.1	25216268	.	G	T	.	.	MAF_INRAE=42.405;MAF_USDA=20.0
NC_035095.1	25216288	.	A	G	.	.	MAF_USDA=4.098
NC_035095.1	25216355	.	G	A	.	.	MAF_USDA=1.639
NC_035095.1	25216492	.	A	G	.	.	MAF_INRAE=10.833;MAF_USDA=17.647
NC_035095.1	25216503	.	G	T	.	.	MAF_INRAE=10.833;MAF_USDA=17.059
NC_035095.1	25216505	.	G	A	.	.	MAF_USDA=3.279
NC_035095.1	25216557	.	C	T	.	.	MAF_INRAE=6.329;MAF_USDA=8.824
NC_035095.1	25216561	.	G	C	.	.	MAF_INRAE=10.833;MAF_USDA=17.059
NC_035095.1	25216597	.	T	G	.	.	MAF_INRAE=10.833;MAF_USDA=17.059
NC_035095.1	25216607	.	C	T	.	.	MAF_USDA=7.059
NC_035095.1	25216667	.	C	A	.	.	MAF_INRAE=4.167;MAF_USDA=5.294
NC_035095.1	25216692	.	A	T	.	.	MAF_USDA=1.639
NC_035095.1	25216719	.	G	T	.	.	MAF_INRAE=6.329;MAF_USDA=14.118
NC_035095.1	25216720	.	C	A	.	.	MAF_INRAE=3.333;MAF_USDA=14.118
NC_035095.1	25216761	.	A	G	.	.	MAF_INRAE=10.833;MAF_USDA=17.059
NC_035095.1	25216779	.	G	A	.	.	MAF_INRAE=3.333;MAF_USDA=4.118
NC_035095.1	25216794	.	A	C	.	.	MAF_INRAE=10.833;MAF_USDA=17.059
NC_035095.1	25216807	.	G	A	.	.	MAF_INRAE=10.833;MAF_USDA=17.647
NC_035095.1	25216809	.	T	C	.	.	MAF_INRAE=10.833;MAF_USDA=17.059
NC_035095.1	25216825	.	A	C	.	.	MAF_USDA=1.639
NC_035095.1	25216947	.	A	G	.	.	MAF_USDA=1.639
NC_035095.1	25216983	.	C	T	.	.	MAF_INRAE=3.333;MAF_USDA=12.5
NC_035095.1	25216997	.	G	A	.	.	MAF_INRAE=31.013;MAF_USDA=49.412
NC_035095.1	25217034	.	A	G	.	.	MAF_INRAE=23.418;MAF_USDA=14.118
NC_035095.1	25217078	.	A	C	.	.	MAF_INRAE=3.333;MAF_USDA=12.5
NC_035095.1	25217098	.	T	C	.	.	MAF_INRAE=10.833;MAF_USDA=17.647
NC_035095.1	25217113	.	A	T	.	.	MAF_INRAE=6.329;MAF_USDA=13.69
NC_035095.1	25217143	.	G	A	.	.	MAF_INRAE=10.833;MAF_USDA=17.857
NC_035095.1	25217149	.	G	T	.	.	MAF_USDA=10.0
NC_035095.1	25217196	.	A	G	.	.	MAF_INRAE=10.833;MAF_USDA=17.262
NC_035095.1	25217207	.	C	A	.	.	MAF_INRAE=3.165;MAF_USDA=3.571
NC_035095.1	25217239	.	T	G	.	.	MAF_INRAE=6.667;MAF_USDA=12.353
NC_035095.1	25217248	.	C	A	.	.	MAF_INRAE=10.0;MAF_USDA=16.071
NC_035095.1	25217335	.	C	G	.	.	MAF_INRAE=6.329;MAF_USDA=14.118
NC_035095.1	25217394	.	A	G	.	.	MAF_INRAE=17.089;MAF_USDA=2.174
NC_035095.1	25217483	.	G	T	.	.	MAF_USDA=23.913
NC_035095.1	25217495	.	A	G	.	.	MAF_USDA=6.522
NC_035095.1	25217729	.	C	T	.	.	MAF_USDA=28.261
NC_035095.1	25217765	.	C	A	.	.	MAF_USDA=6.522
NC_035095.1	25217775	.	G	C	.	.	MAF_USDA=34.783
NC_035095.1	25217825	.	G	A	.	.	MAF_USDA=25.0
NC_035095.1	25217827	.	T	A	.	.	MAF_USDA=22.727
NC_035095.1	25217929	.	C	T	.	.	MAF_USDA=8.696
NC_035095.1	25217999	.	T	G	.	.	MAF_INRAE=31.579
NC_035095.1	25218118	.	A	T	.	.	MAF_INRAE=3.333;MAF_USDA=2.542
NC_035095.1	25218119	.	T	A	.	.	MAF_INRAE=3.333;MAF_USDA=2.542
NC_035095.1	25218196	.	A	C	.	.	MAF_INRAE=10.526;MAF_USDA=2.174
NC_035095.1	25218335	.	A	G	.	.	MAF_INRAE=2.632
NC_035095.1	25218491	.	A	G	.	.	MAF_INRAE=2.632;MAF_USDA=13.636
NC_035095.1	25218573	.	T	G	.	.	MAF_USDA=8.125
NC_035095.1	25218788	.	C	T	.	.	MAF_INRAE=10.759;MAF_USDA=33.735
NC_035095.1	25218840	.	A	T	.	.	MAF_INRAE=39.241;MAF_USDA=18.235
NC_035095.1	25218853	.	A	T	.	.	MAF_USDA=3.279
NC_035095.1	25218859	.	A	T	.	.	MAF_INRAE=9.167;MAF_USDA=14.706
NC_035095.1	25218873	.	T	C	.	.	MAF_USDA=2.083
NC_035095.1	25218959	.	G	T	.	.	MAF_INRAE=5.0;MAF_USDA=2.941
NC_035095.1	25218965	.	A	G	.	.	MAF_INRAE=15.833;MAF_USDA=25.882
NC_035095.1	25219021	.	T	G	.	.	MAF_INRAE=34.81;MAF_USDA=33.333
NC_035095.1	25219082	.	T	A	.	.	MAF_INRAE=10.833;MAF_USDA=17.647
NC_035095.1	25219199	.	C	T	.	.	MAF_INRAE=8.861;MAF_USDA=5.738
NC_035095.1	25219206	.	T	G	.	.	MAF_USDA=10.0
NC_035095.1	25219297	.	C	A	.	.	MAF_INRAE=7.5
NC_035095.1	25219318	.	A	C	.	.	MAF_INRAE=26.582;MAF_USDA=46.471
NC_035095.1	25219376	.	G	A	.	.	MAF_INRAE=22.785;MAF_USDA=21.176
NC_035095.1	25219399	.	A	G	.	.	MAF_USDA=1.639
NC_035095.1	25219409	.	C	T	.	.	MAF_INRAE=21.519;MAF_USDA=41.765
NC_035095.1	25219456	.	C	T	.	.	MAF_INRAE=18.987;MAF_USDA=34.706
NC_035095.1	25219501	.	T	C	.	.	MAF_INRAE=13.924;MAF_USDA=12.941
NC_035095.1	25219538	.	G	A	.	.	MAF_INRAE=5.0
NC_035095.1	25219570	.	C	A	.	.	MAF_INRAE=10.833
NC_035095.1	25219572	.	T	C	.	.	MAF_INRAE=10.833
NC_035095.1	25219574	.	C	T	.	.	MAF_USDA=4.098
NC_035095.1	25219582	.	T	A	.	.	MAF_INRAE=10.833
NC_035095.1	25219583	.	A	G	.	.	MAF_INRAE=36.667;MAF_USDA=30.0
NC_035095.1	25219586	.	T	A	.	.	MAF_INRAE=10.833
NC_035095.1	25219632	.	C	T	.	.	MAF_INRAE=7.5;MAF_USDA=2.459
NC_035095.1	25219654	.	G	A	.	.	MAF_INRAE=4.167
NC_035095.1	25219660	.	A	C	.	.	MAF_USDA=9.016
NC_035095.1	25219694	.	C	T	.	.	MAF_USDA=1.639
NC_035095.1	25219697	.	G	A	.	.	MAF_INRAE=46.667;MAF_USDA=36.471
NC_035095.1	25219730	.	G	A	.	.	MAF_INRAE=13.333;MAF_USDA=7.647
NC_035095.1	25219734	.	C	T	.	.	MAF_USDA=3.279
NC_035095.1	25219735	.	A	G	.	.	MAF_INRAE=18.333;MAF_USDA=8.235
NC_035095.1	25219737	.	A	G	.	.	MAF_INRAE=18.333;MAF_USDA=7.647
NC_035095.1	25219745	.	C	A	.	.	MAF_INRAE=1.667
NC_035095.1	25219746	.	G	A	.	.	MAF_INRAE=6.329;MAF_USDA=9.412
NC_035095.1	25219773	.	T	C	.	.	MAF_INRAE=15.823;MAF_USDA=13.529
NC_035095.1	25219798	.	C	T	.	.	MAF_USDA=1.765
NC_035095.1	25219803	.	C	T	.	.	MAF_INRAE=6.329;MAF_USDA=8.824
NC_035095.1	25219828	.	C	T	.	.	MAF_USDA=1.639
NC_035095.1	25219857	.	A	C	.	.	MAF_USDA=7.647
NC_035095.1	25219905	.	C	A	.	.	MAF_INRAE=10.127;MAF_USDA=31.765
NC_035095.1	25219926	.	G	T	.	.	MAF_INRAE=7.5;MAF_USDA=8.824
NC_035095.1	25219950	.	A	G	.	.	MAF_USDA=3.529
NC_035095.1	25219960	.	T	C	.	.	MAF_USDA=6.471
NC_035095.1	25220054	.	G	T	.	.	MAF_USDA=20.833
NC_035095.1	25220066	.	A	G	.	.	MAF_INRAE=14.557;MAF_USDA=10.0
NC_035095.1	25220134	.	C	A	.	.	MAF_USDA=1.639
NC_035095.1	25220135	.	T	A	.	.	MAF_USDA=1.639
NC_035095.1	25220192	.	C	A	.	.	MAF_INRAE=1.667
NC_035095.1	25220207	.	C	T	.	.	MAF_USDA=1.639
NC_035095.1	25220220	.	T	G	.	.	MAF_INRAE=8.861;MAF_USDA=10.588
NC_035095.1	25220228	.	G	A	.	.	MAF_INRAE=44.937;MAF_USDA=14.706
NC_035095.1	25220242	.	A	T	.	.	MAF_INRAE=26.316;MAF_USDA=8.235
NC_035095.1	25220266	.	A	G	.	.	MAF_INRAE=49.367;MAF_USDA=30.0
NC_035095.1	25220273	.	A	G	.	.	MAF_USDA=37.5
NC_035095.1	25220276	.	G	T	.	.	MAF_USDA=37.5
NC_035095.1	25220309	.	A	G	.	.	MAF_USDA=4.118
NC_035095.1	25220322	.	T	C	.	.	MAF_INRAE=6.329;MAF_USDA=10.588
NC_035095.1	25220415	.	G	T	.	.	MAF_USDA=4.167
NC_035095.1	25220467	.	G	A	.	.	MAF_INRAE=7.5;MAF_USDA=4.098
NC_035095.1	25220485	.	A	C	.	.	MAF_INRAE=49.367;MAF_USDA=28.235
NC_035095.1	25220488	.	T	A	.	.	MAF_INRAE=5.263;MAF_USDA=4.098
NC_035095.1	25220567	.	C	A	.	.	MAF_USDA=4.118
NC_035095.1	25220575	.	G	A	.	.	MAF_USDA=4.167
NC_035095.1	25220587	.	G	A	.	.	MAF_USDA=1.639
NC_035095.1	25220643	.	G	T	.	.	MAF_INRAE=7.5
NC_035095.1	25220645	.	C	T	.	.	MAF_INRAE=7.5
NC_035095.1	25220657	.	C	T	.	.	MAF_USDA=6.557
NC_035095.1	25220751	.	A	C	.	.	MAF_USDA=3.279
NC_035095.1	25220754	.	T	C	.	.	MAF_USDA=8.235
NC_035095.1	25220765	.	A	C	.	.	MAF_INRAE=29.114
NC_035095.1	25220777	.	T	G	.	.	MAF_USDA=5.882
NC_035095.1	25220823	.	C	T	.	.	MAF_USDA=2.459
NC_035095.1	25220849	.	T	C	.	.	MAF_INRAE=49.367;MAF_USDA=37.5
NC_035095.1	25220926	.	C	T	.	.	MAF_INRAE=15.789;MAF_USDA=13.095
NC_035095.1	25220942	.	G	A	.	.	MAF_INRAE=44.304;MAF_USDA=6.024
NC_035095.1	25220944	.	G	T	.	.	MAF_INRAE=46.667;MAF_USDA=12.5
NC_035095.1	25220950	.	C	A	.	.	MAF_INRAE=46.667
NC_035095.1	25220955	.	C	A	.	.	MAF_USDA=33.333
NC_035095.1	25220956	.	G	C	.	.	MAF_USDA=12.5
NC_035095.1	25220996	.	C	T	.	.	MAF_USDA=14.024
NC_035095.1	25221017	.	A	G	.	.	MAF_USDA=11.446
NC_035095.1	25221033	.	G	A	.	.	MAF_USDA=25.904
NC_035095.1	25221116	.	T	A	.	.	MAF_USDA=6.471
NC_035095.1	25221153	.	C	A	.	.	MAF_INRAE=3.165;MAF_USDA=11.765
NC_035095.1	25221190	.	C	T	.	.	MAF_USDA=4.167
NC_035095.1	25221202	.	G	T	.	.	MAF_INRAE=49.367;MAF_USDA=21.176
NC_035095.1	25221321	.	G	A	.	.	MAF_USDA=4.706
NC_035095.1	25221329	.	G	T	.	.	MAF_INRAE=3.165;MAF_USDA=12.353
NC_035095.1	25221330	.	C	A	.	.	MAF_USDA=6.471
NC_035095.1	25221389	.	T	C	.	.	MAF_INRAE=15.833;MAF_USDA=10.588
NC_035095.1	25221404	.	G	A	.	.	MAF_INRAE=2.5
NC_035095.1	25221422	.	T	G	.	.	MAF_USDA=7.059
NC_035095.1	25221433	.	C	T	.	.	MAF_INRAE=7.5
NC_035095.1	25221435	.	C	T	.	.	MAF_INRAE=4.43;MAF_USDA=4.098
NC_035095.1	25221451	.	G	A	.	.	MAF_INRAE=6.329;MAF_USDA=9.412
NC_035095.1	25221459	.	T	C	.	.	MAF_INRAE=6.329;MAF_USDA=9.412
NC_035095.1	25221461	.	G	A	.	.	MAF_USDA=5.738
NC_035095.1	25221464	.	C	T	.	.	MAF_USDA=7.059
NC_035095.1	25221468	.	G	T	.	.	MAF_USDA=5.738
NC_035095.1	25221474	.	T	C	.	.	MAF_USDA=6.557
NC_035095.1	25221481	.	G	A	.	.	MAF_USDA=1.667
NC_035095.1	25221487	.	G	A	.	.	MAF_INRAE=6.329;MAF_USDA=12.5
NC_035095.1	25221503	.	C	T	.	.	MAF_INRAE=49.367;MAF_USDA=22.353
NC_035095.1	25221601	.	C	A	.	.	MAF_USDA=8.333
NC_035095.1	25221607	.	T	G	.	.	MAF_USDA=9.167
NC_035095.1	25221615	.	T	C	.	.	MAF_USDA=8.333
NC_035095.1	25221622	.	A	T	.	.	MAF_USDA=8.333
NC_035095.1	25221624	.	A	G	.	.	MAF_USDA=8.333
NC_035095.1	25221640	.	G	A	.	.	MAF_USDA=4.167
NC_035095.1	25221656	.	C	T	.	.	MAF_USDA=8.333
NC_035095.1	25221683	.	C	T	.	.	MAF_USDA=6.78
NC_035095.1	25221705	.	A	G	.	.	MAF_INRAE=1.667
NC_035095.1	25221749	.	A	G	.	.	MAF_INRAE=7.895
NC_035095.1	25222299	.	G	T	.	.	MAF_USDA=1.695
NC_035095.1	25222376	.	C	T	.	.	MAF_USDA=7.059
NC_035095.1	25222403	.	G	A	.	.	MAF_INRAE=36.842;MAF_USDA=11.765
NC_035095.1	25222407	.	C	T	.	.	MAF_USDA=9.016
NC_035095.1	25222435	.	C	A	.	.	MAF_USDA=3.279
NC_035095.1	25222472	.	C	T	.	.	MAF_INRAE=36.842;MAF_USDA=14.118
NC_035095.1	25222528	.	T	C	.	.	MAF_INRAE=36.842;MAF_USDA=29.412
NC_035095.1	25222529	.	G	A	.	.	MAF_USDA=14.706
NC_035095.1	25222695	.	A	G	.	.	MAF_INRAE=5.0
NC_035095.1	25222759	.	G	A	.	.	MAF_USDA=6.471
NC_035095.1	25222841	.	T	C	.	.	MAF_USDA=4.167
NC_035095.1	25222917	.	G	A	.	.	MAF_USDA=2.5
NC_035095.1	25222985	.	C	T	.	.	MAF_USDA=7.647
NC_035095.1	25223083	.	C	T	.	.	MAF_USDA=1.639
NC_035095.1	25223175	.	T	A	.	.	MAF_INRAE=4.43;MAF_USDA=4.918
NC_035095.1	25223199	.	C	A	.	.	MAF_USDA=1.639
NC_035095.1	25223200	.	A	C	.	.	MAF_USDA=1.639
NC_035095.1	25223244	.	G	C	.	.	MAF_INRAE=7.5
NC_035095.1	25223323	.	C	A	.	.	MAF_INRAE=4.167;MAF_USDA=5.882
NC_035095.1	25223340	.	T	G	.	.	MAF_USDA=6.471
NC_035095.1	25223397	.	C	T	.	.	MAF_INRAE=44.304;MAF_USDA=18.824
NC_035095.1	25223398	.	G	A	.	.	MAF_INRAE=20.886;MAF_USDA=8.824
NC_035095.1	25223486	.	C	T	.	.	MAF_INRAE=4.43;MAF_USDA=5.738
NC_035095.1	25223536	.	C	T	.	.	MAF_USDA=7.647
NC_035095.1	25223582	.	T	C	.	.	MAF_USDA=6.471
NC_035095.1	25223774	.	G	A	.	.	MAF_INRAE=7.5
NC_035095.1	25223878	.	T	A	.	.	MAF_USDA=1.639
NC_035095.1	25223888	.	A	T	.	.	MAF_USDA=8.235
NC_035095.1	25223913	.	C	A	.	.	MAF_USDA=1.639
NC_035095.1	25223971	.	G	T	.	.	MAF_INRAE=7.5
NC_035095.1	25224019	.	C	T	.	.	MAF_USDA=4.098
NC_035095.1	25224037	.	A	T	.	.	MAF_USDA=8.824
NC_035095.1	25224053	.	T	A	.	.	MAF_INRAE=44.304;MAF_USDA=17.059
NC_035095.1	25224121	.	T	A	.	.	MAF_USDA=1.639
NC_035095.1	25224196	.	G	A	.	.	MAF_USDA=1.639
NC_035095.1	25224217	.	A	T	.	.	MAF_USDA=1.639
NC_035095.1	25224261	.	T	C	.	.	MAF_INRAE=21.519;MAF_USDA=8.824
NC_035095.1	25224313	.	A	G	.	.	MAF_INRAE=14.557;MAF_USDA=10.588
NC_035095.1	25224377	.	T	A	.	.	MAF_USDA=8.235
NC_035095.1	25224398	.	A	C	.	.	MAF_INRAE=46.203;MAF_USDA=45.882
NC_035095.1	25224456	.	C	T	.	.	MAF_INRAE=3.165;MAF_USDA=15.882
NC_035095.1	25224479	.	G	T	.	.	MAF_USDA=2.459
NC_035095.1	25224584	.	T	C	.	.	MAF_USDA=1.639
NC_035095.1	25224654	.	T	G	.	.	MAF_INRAE=7.5;MAF_USDA=7.647
NC_035095.1	25224666	.	G	T	.	.	MAF_USDA=13.115
NC_035095.1	25224668	.	C	A	.	.	MAF_INRAE=17.722;MAF_USDA=8.333
NC_035095.1	25224701	.	T	G	.	.	MAF_USDA=20.833
NC_035095.1	25224836	.	G	A	.	.	MAF_USDA=1.765
NC_035095.1	25224899	.	T	C	.	.	MAF_USDA=4.918
NC_035095.1	25225008	.	C	T	.	.	MAF_INRAE=29.114;MAF_USDA=8.333
NC_035095.1	25225075	.	T	G	.	.	MAF_INRAE=31.646;MAF_USDA=44.118
NC_035095.1	25225217	.	A	C	.	.	MAF_USDA=7.059
NC_035095.1	25225241	.	C	T	.	.	MAF_INRAE=7.5
NC_035095.1	25225252	.	G	T	.	.	MAF_INRAE=8.228;MAF_USDA=15.882
NC_035095.1	25225271	.	G	A	.	.	MAF_INRAE=6.329;MAF_USDA=7.647
NC_035095.1	25225276	.	G	A	.	.	MAF_USDA=2.459
NC_035095.1	25225322	.	A	G	.	.	MAF_INRAE=18.354;MAF_USDA=11.176
NC_035095.1	25225482	.	C	T	.	.	MAF_INRAE=3.333;MAF_USDA=2.353
NC_035095.1	25225542	.	A	C	.	.	MAF_USDA=3.279
NC_035095.1	25225582	.	T	C	.	.	MAF_INRAE=7.595;MAF_USDA=13.529
NC_035095.1	25225605	.	A	C	.	.	MAF_USDA=3.279
NC_035095.1	25225614	.	G	T	.	.	MAF_USDA=20.833
NC_035095.1	25225657	.	T	G	.	.	MAF_INRAE=3.797;MAF_USDA=5.738
NC_035095.1	25225685	.	G	A	.	.	MAF_USDA=8.824
NC_035095.1	25225743	.	T	A	.	.	MAF_INRAE=3.333
NC_035095.1	25225787	.	A	G	.	.	MAF_USDA=8.824
NC_035095.1	25225818	.	C	G	.	.	MAF_USDA=7.059
NC_035095.1	25225869	.	T	G	.	.	MAF_USDA=3.279
NC_035095.1	25225882	.	T	C	.	.	MAF_USDA=8.824
NC_035095.1	25225912	.	T	C	.	.	MAF_INRAE=33.544;MAF_USDA=18.235
NC_035095.1	25225913	.	G	A	.	.	MAF_USDA=8.824
NC_035095.1	25226047	.	A	T	.	.	MAF_INRAE=3.333;MAF_USDA=4.118
NC_035095.1	25226163	.	C	G	.	.	MAF_USDA=3.333
NC_035095.1	25226173	.	G	A	.	.	MAF_INRAE=6.329;MAF_USDA=11.31
NC_035095.1	25226199	.	T	C	.	.	MAF_INRAE=24.167;MAF_USDA=22.619
NC_035095.1	25226353	.	G	T	.	.	MAF_INRAE=3.797;MAF_USDA=4.706
NC_035095.1	25226403	.	G	A	.	.	MAF_USDA=8.824
NC_035095.1	25226570	.	C	A	.	.	MAF_USDA=1.639
NC_035095.1	25226584	.	C	A	.	.	MAF_USDA=1.639
NC_035095.1	25226603	.	G	A	.	.	MAF_USDA=8.824
NC_035095.1	25226734	.	G	T	.	.	MAF_USDA=3.279
NC_035095.1	25226842	.	T	G	.	.	MAF_INRAE=3.333;MAF_USDA=24.118
NC_035095.1	25226872	.	A	C	.	.	MAF_USDA=10.417
NC_035095.1	25226917	.	T	A	.	.	MAF_USDA=8.824
NC_035095.1	25226968	.	G	T	.	.	MAF_INRAE=7.5
NC_035095.1	25226969	.	C	A	.	.	MAF_INRAE=3.333;MAF_USDA=4.118
NC_035095.1	25227133	.	T	C	.	.	MAF_USDA=10.0
NC_035095.1	25227185	.	G	A	.	.	MAF_USDA=7.647
NC_035095.1	25227223	.	A	C	.	.	MAF_INRAE=17.5;MAF_USDA=10.588
NC_035095.1	25227224	.	T	C	.	.	MAF_INRAE=7.5
NC_035095.1	25227267	.	G	A	.	.	MAF_INRAE=5.263;MAF_USDA=1.639
NC_035095.1	25227295	.	A	G	.	.	MAF_USDA=8.824
NC_035095.1	25227305	.	C	T	.	.	MAF_USDA=1.639
NC_035095.1	25227375	.	T	A	.	.	MAF_USDA=4.118
NC_035095.1	25227391	.	A	G	.	.	MAF_USDA=13.529
NC_035095.1	25227415	.	G	A	.	.	MAF_INRAE=17.5;MAF_USDA=10.0
NC_035095.1	25227461	.	C	T	.	.	MAF_USDA=12.941
NC_035095.1	25227463	.	G	A	.	.	MAF_USDA=13.529
NC_035095.1	25227464	.	G	A	.	.	MAF_USDA=13.529
NC_035095.1	25227480	.	T	G	.	.	MAF_USDA=17.059
NC_035095.1	25227541	.	C	T	.	.	MAF_USDA=18.235
NC_035095.1	25227559	.	C	T	.	.	MAF_USDA=9.016
NC_035095.1	25227561	.	C	A	.	.	MAF_USDA=10.656
NC_035095.1	25227562	.	A	G	.	.	MAF_USDA=7.377
NC_035095.1	25227568	.	C	A	.	.	MAF_USDA=9.016
NC_035095.1	25227573	.	G	A	.	.	MAF_USDA=8.235
NC_035095.1	25227578	.	G	A	.	.	MAF_USDA=9.016
NC_035095.1	25227582	.	G	A	.	.	MAF_USDA=13.529
NC_035095.1	25227591	.	C	T	.	.	MAF_USDA=9.412
NC_035095.1	25227595	.	T	A	.	.	MAF_USDA=9.016
NC_035095.1	25227605	.	A	C	.	.	MAF_USDA=10.656
NC_035095.1	25227609	.	T	A	.	.	MAF_INRAE=31.646;MAF_USDA=45.294
NC_035095.1	25227664	.	C	T	.	.	MAF_INRAE=7.5
NC_035095.1	25227667	.	A	G	.	.	MAF_INRAE=1.667
NC_035095.1	25227702	.	A	G	.	.	MAF_USDA=2.459
NC_035095.1	25227728	.	G	T	.	.	MAF_INRAE=34.177;MAF_USDA=17.647
NC_035095.1	25227731	.	T	A	.	.	MAF_USDA=15.882
NC_035095.1	25227732	.	A	T	.	.	MAF_USDA=11.765
NC_035095.1	25227738	.	G	T	.	.	MAF_USDA=7.647
NC_035095.1	25227782	.	C	T	.	.	MAF_INRAE=34.177;MAF_USDA=17.647
NC_035095.1	25227801	.	T	G	.	.	MAF_INRAE=29.747;MAF_USDA=22.353
NC_035095.1	25227872	.	A	G	.	.	MAF_USDA=8.824
NC_035095.1	25227876	.	G	A	.	.	MAF_INRAE=34.81;MAF_USDA=18.235
NC_035095.1	25227882	.	A	G	.	.	MAF_INRAE=3.333;MAF_USDA=25.294
NC_035095.1	25227895	.	C	T	.	.	MAF_INRAE=2.5;MAF_USDA=1.765
NC_035095.1	25227910	.	C	T	.	.	MAF_INRAE=16.667;MAF_USDA=21.765
NC_035095.1	25227965	.	A	C	.	.	MAF_INRAE=3.333;MAF_USDA=16.471
NC_035095.1	25228003	.	A	T	.	.	MAF_INRAE=37.975;MAF_USDA=17.647
NC_035095.1	25228035	.	T	G	.	.	MAF_INRAE=4.167;MAF_USDA=9.412
NC_035095.1	25228046	.	C	T	.	.	MAF_USDA=14.583
NC_035095.1	25228056	.	T	C	.	.	MAF_USDA=1.667
NC_035095.1	25228076	.	A	T	.	.	MAF_USDA=3.571
NC_035095.1	25228087	.	G	A	.	.	MAF_INRAE=7.5
NC_035095.1	25228095	.	G	A	.	.	MAF_INRAE=7.5
NC_035095.1	25228131	.	T	A	.	.	MAF_USDA=12.5
NC_035095.1	25228781	.	C	T	.	.	MAF_USDA=7.143
NC_035095.1	25228784	.	A	G	.	.	MAF_USDA=42.262
NC_035095.1	25228803	.	A	T	.	.	MAF_USDA=5.952
NC_035095.1	25228865	.	T	G	.	.	MAF_INRAE=2.5
NC_035095.1	25228955	.	G	T	.	.	MAF_INRAE=5.0;MAF_USDA=7.647
NC_035095.1	25228979	.	A	G	.	.	MAF_INRAE=8.861;MAF_USDA=25.294
NC_035095.1	25228995	.	C	T	.	.	MAF_INRAE=8.861;MAF_USDA=27.647
NC_035095.1	25229016	.	C	T	.	.	MAF_INRAE=8.228;MAF_USDA=38.235
NC_035095.1	25229041	.	A	G	.	.	MAF_INRAE=10.759;MAF_USDA=47.647
NC_035095.1	25229070	.	C	T	.	.	MAF_USDA=3.279
NC_035095.1	25229302	.	A	G	.	.	MAF_INRAE=10.127;MAF_USDA=34.118
NC_035095.1	25229352	.	C	T	.	.	MAF_INRAE=32.911;MAF_USDA=28.235
NC_035095.1	25229456	.	G	T	.	.	MAF_INRAE=5.263;MAF_USDA=1.639
NC_035095.1	25229611	.	G	A	.	.	MAF_USDA=2.459
NC_035095.1	25229638	.	G	A	.	.	MAF_USDA=1.639
NC_035095.1	25229690	.	G	T	.	.	MAF_INRAE=6.329;MAF_USDA=20.492
NC_035095.1	25229726	.	T	C	.	.	MAF_INRAE=3.333;MAF_USDA=16.667
NC_035095.1	25229727	.	A	C	.	.	MAF_INRAE=3.333;MAF_USDA=16.667
NC_035095.1	25229729	.	C	T	.	.	MAF_USDA=20.833
NC_035095.1	25229730	.	G	A	.	.	MAF_INRAE=3.333;MAF_USDA=12.5
NC_035095.1	25229742	.	T	A	.	.	MAF_USDA=1.639
NC_035095.1	25229753	.	A	G	.	.	MAF_INRAE=12.5;MAF_USDA=13.529
NC_035095.1	25229923	.	G	C	.	.	MAF_USDA=3.279
NC_035095.1	25229973	.	T	G	.	.	MAF_INRAE=34.177;MAF_USDA=21.176
NC_035095.1	25230010	.	G	A	.	.	MAF_USDA=2.459
NC_035095.1	25230082	.	A	G	.	.	MAF_USDA=1.639
NC_035095.1	25230085	.	G	T	.	.	MAF_USDA=5.738
NC_035095.1	25230114	.	A	T	.	.	MAF_INRAE=7.5
NC_035095.1	25230196	.	C	A	.	.	MAF_INRAE=7.5
NC_035095.1	25230486	.	G	C	.	.	MAF_INRAE=1.667
NC_035095.1	25230491	.	A	G	.	.	MAF_USDA=3.279
NC_035095.1	25230676	.	A	G	.	.	MAF_USDA=3.279
NC_035095.1	25230680	.	G	A	.	.	MAF_INRAE=8.333
NC_035095.1	25230841	.	T	G	.	.	MAF_USDA=1.639
NC_035095.1	25230882	.	C	T	.	.	MAF_USDA=14.118
NC_035095.1	25230883	.	A	C	.	.	MAF_USDA=4.167
NC_035095.1	25230889	.	G	C	.	.	MAF_INRAE=3.797;MAF_USDA=4.706
NC_035095.1	25230984	.	G	A	.	.	MAF_USDA=4.098
NC_035095.1	25231003	.	C	A	.	.	MAF_USDA=4.098
NC_035095.1	25231014	.	A	G	.	.	MAF_INRAE=3.797;MAF_USDA=7.647
NC_035095.1	25231105	.	G	A	.	.	MAF_USDA=6.25
NC_035095.1	25231171	.	A	G	.	.	MAF_USDA=1.639
NC_035095.1	25231232	.	A	C	.	.	MAF_USDA=1.639
NC_035095.1	25231268	.	C	T	.	.	MAF_USDA=6.557
NC_035095.1	25231355	.	T	C	.	.	MAF_USDA=8.235
NC_035095.1	25231361	.	C	T	.	.	MAF_USDA=14.583
NC_035095.1	25231373	.	A	C	.	.	MAF_USDA=14.583
NC_035095.1	25232099	.	T	C	.	.	MAF_USDA=1.667
NC_035095.1	25232274	.	A	T	.	.	MAF_INRAE=10.127;MAF_USDA=37.059
NC_035095.1	25232275	.	A	T	.	.	MAF_USDA=1.639
NC_035095.1	25232284	.	A	T	.	.	MAF_USDA=3.279
NC_035095.1	25232294	.	G	T	.	.	MAF_USDA=2.083
NC_035095.1	25232364	.	C	T	.	.	MAF_INRAE=14.557;MAF_USDA=11.176
NC_035095.1	25232379	.	A	G	.	.	MAF_INRAE=45.57;MAF_USDA=11.765
NC_035095.1	25232443	.	C	A	.	.	MAF_USDA=1.639
NC_035095.1	25232460	.	A	C	.	.	MAF_INRAE=10.759;MAF_USDA=15.294
NC_035095.1	25232510	.	G	T	.	.	MAF_USDA=1.639
NC_035095.1	25232531	.	G	T	.	.	MAF_INRAE=3.797;MAF_USDA=4.706
NC_035095.1	25232545	.	T	G	.	.	MAF_USDA=4.918
NC_035095.1	25232716	.	T	A	.	.	MAF_INRAE=5.263
NC_035095.1	25232718	.	C	A	.	.	MAF_INRAE=5.263;MAF_USDA=17.059
NC_035095.1	25232787	.	C	T	.	.	MAF_USDA=1.765
NC_035095.1	25232789	.	T	A	.	.	MAF_INRAE=3.333;MAF_USDA=2.353
NC_035095.1	25232857	.	A	G	.	.	MAF_INRAE=10.127;MAF_USDA=33.529
NC_035095.1	25232925	.	T	C	.	.	MAF_USDA=1.639
NC_035095.1	25232952	.	G	A	.	.	MAF_USDA=1.639
NC_035095.1	25232988	.	A	C	.	.	MAF_INRAE=3.797;MAF_USDA=9.016
NC_035095.1	25233059	.	A	G	.	.	MAF_USDA=1.639
NC_035095.1	25233071	.	T	A	.	.	MAF_USDA=1.639
NC_035095.1	25233093	.	C	T	.	.	MAF_USDA=1.639
NC_035095.1	25233218	.	C	T	.	.	MAF_USDA=1.639
NC_035095.1	25233235	.	A	G	.	.	MAF_USDA=4.918
NC_035095.1	25233328	.	T	C	.	.	MAF_USDA=1.667
NC_035095.1	25233401	.	G	A	.	.	MAF_USDA=3.279
NC_035095.1	25233431	.	A	T	.	.	MAF_USDA=4.098
NC_035095.1	25233439	.	G	T	.	.	MAF_USDA=3.279
NC_035095.1	25233450	.	G	A	.	.	MAF_USDA=2.941
NC_035095.1	25233535	.	T	A	.	.	MAF_INRAE=48.734
NC_035095.1	25233551	.	C	A	.	.	MAF_USDA=3.279
NC_035095.1	25233559	.	T	C	.	.	MAF_INRAE=14.557;MAF_USDA=14.754
NC_035095.1	25233640	.	C	T	.	.	MAF_INRAE=3.797;MAF_USDA=4.918
NC_035095.1	25233705	.	A	G	.	.	MAF_INRAE=2.5;MAF_USDA=4.118
NC_035095.1	25233715	.	G	A	.	.	MAF_INRAE=2.5;MAF_USDA=4.167
NC_035095.1	25233734	.	G	T	.	.	MAF_USDA=4.167
NC_035095.1	25233845	.	G	T	.	.	MAF_USDA=4.167
NC_035095.1	25234004	.	C	T	.	.	MAF_USDA=1.639
NC_035095.1	25234021	.	G	A	.	.	MAF_USDA=1.639
NC_035095.1	25234082	.	T	G	.	.	MAF_USDA=1.639
NC_035095.1	25234084	.	C	A,G	.	.	MAF_INRAE=1.667;MAF_USDA=1.639
NC_035095.1	25234113	.	C	A	.	.	MAF_INRAE=17.089;MAF_USDA=2.941
NC_035095.1	25234147	.	T	A	.	.	MAF_USDA=1.639
NC_035095.1	25234166	.	A	T	.	.	MAF_USDA=1.639
NC_035095.1	25234167	.	G	A	.	.	MAF_USDA=1.639
NC_035095.1	25234174	.	T	C	.	.	MAF_USDA=1.639
NC_035095.1	25234178	.	T	G	.	.	MAF_USDA=1.639
NC_035095.1	25234190	.	G	A	.	.	MAF_USDA=1.639
NC_035095.1	25234193	.	A	C	.	.	MAF_USDA=1.639
NC_035095.1	25234228	.	T	C	.	.	MAF_USDA=3.529
NC_035095.1	25234240	.	G	A	.	.	MAF_USDA=1.639
NC_035095.1	25234253	.	G	A	.	.	MAF_USDA=1.639
NC_035095.1	25234273	.	G	A	.	.	MAF_INRAE=7.5
NC_035095.1	25234288	.	A	C	.	.	MAF_USDA=1.639
NC_035095.1	25234290	.	T	A	.	.	MAF_USDA=1.639
NC_035095.1	25234320	.	A	G	.	.	MAF_USDA=1.639
NC_035095.1	25234323	.	A	T	.	.	MAF_USDA=1.639
NC_035095.1	25234325	.	A	G	.	.	MAF_USDA=1.639
NC_035095.1	25234395	.	T	G	.	.	MAF_INRAE=9.167;MAF_USDA=3.529
NC_035095.1	25234437	.	T	G	.	.	MAF_USDA=1.639
NC_035095.1	25234459	.	G	A	.	.	MAF_USDA=1.765
NC_035095.1	25234504	.	G	A	.	.	MAF_INRAE=5.263;MAF_USDA=1.639
NC_035095.1	25234587	.	C	T	.	.	MAF_INRAE=8.333
NC_035095.1	25234596	.	C	T	.	.	MAF_INRAE=14.557;MAF_USDA=10.0
NC_035095.1	25234727	.	C	T	.	.	MAF_USDA=8.333
NC_035095.1	25234785	.	A	G	.	.	MAF_INRAE=14.557;MAF_USDA=5.294
NC_035095.1	25234816	.	T	C	.	.	MAF_INRAE=5.0;MAF_USDA=6.471
NC_035095.1	25234897	.	C	T	.	.	MAF_INRAE=5.0
NC_035095.1	25234898	.	A	G	.	.	MAF_USDA=1.639
NC_035095.1	25234949	.	T	A	.	.	MAF_INRAE=10.0;MAF_USDA=5.882
NC_035095.1	25235065	.	G	A	.	.	MAF_USDA=1.639
NC_035095.1	25235070	.	G	A	.	.	MAF_USDA=1.639
NC_035095.1	25235072	.	C	G	.	.	MAF_USDA=1.639
NC_035095.1	25235087	.	G	A	.	.	MAF_USDA=1.639
NC_035095.1	25235089	.	T	C	.	.	MAF_USDA=1.639
NC_035095.1	25235115	.	G	A	.	.	MAF_USDA=2.353
NC_035095.1	25235119	.	T	C	.	.	MAF_USDA=1.639
NC_035095.1	25235149	.	C	G	.	.	MAF_USDA=4.167
NC_035095.1	25235150	.	A	T	.	.	MAF_USDA=4.167
NC_035095.1	25235171	.	C	T	.	.	MAF_INRAE=7.5;MAF_USDA=2.353
NC_035095.1	25235189	.	G	T	.	.	MAF_INRAE=29.747;MAF_USDA=31.176
NC_035095.1	25235232	.	T	C	.	.	MAF_INRAE=17.722;MAF_USDA=17.647
NC_035095.1	25235280	.	T	A	.	.	MAF_USDA=2.459
NC_035095.1	25235320	.	C	A	.	.	MAF_INRAE=7.5;MAF_USDA=2.459
NC_035095.1	25235323	.	G	A	.	.	MAF_INRAE=14.557;MAF_USDA=5.294
NC_035095.1	25235549	.	T	G	.	.	MAF_USDA=4.167
NC_035095.1	25235667	.	C	T	.	.	MAF_USDA=5.882
NC_035095.1	25235692	.	C	A	.	.	MAF_USDA=2.459
NC_035095.1	25235695	.	G	A	.	.	MAF_USDA=3.279
NC_035095.1	25235727	.	G	C	.	.	MAF_INRAE=20.886;MAF_USDA=11.765
NC_035095.1	25235854	.	C	A	.	.	MAF_USDA=2.353
NC_035095.1	25235863	.	T	G	.	.	MAF_USDA=2.353
NC_035095.1	25235881	.	C	A	.	.	MAF_USDA=1.639
NC_035095.1	25235910	.	G	A	.	.	MAF_USDA=1.639
NC_035095.1	25235997	.	C	T	.	.	MAF_USDA=1.639
NC_035095.1	25236106	.	G	T	.	.	MAF_INRAE=10.127;MAF_USDA=4.098
NC_035095.1	25236128	.	T	C	.	.	MAF_USDA=1.639
NC_035095.1	25236296	.	G	T	.	.	MAF_INRAE=7.5;MAF_USDA=1.639
NC_035095.1	25236392	.	C	A	.	.	MAF_INRAE=20.886;MAF_USDA=9.412
NC_035095.1	25236411	.	C	T	.	.	MAF_INRAE=7.5
NC_035095.1	25236488	.	G	A	.	.	MAF_INRAE=7.5
NC_035095.1	25236492	.	A	G	.	.	MAF_INRAE=3.333
NC_035095.1	25236513	.	T	G	.	.	MAF_INRAE=10.833;MAF_USDA=2.459
NC_035095.1	25236536	.	C	G	.	.	MAF_USDA=2.5
NC_035095.1	25236597	.	G	C	.	.	MAF_USDA=1.639
NC_035095.1	25236623	.	A	T	.	.	MAF_INRAE=6.329;MAF_USDA=7.059
NC_035095.1	25236691	.	C	T	.	.	MAF_INRAE=8.333
NC_035095.1	25236725	.	C	A	.	.	MAF_INRAE=2.5;MAF_USDA=2.083
NC_035095.1	25236829	.	G	T	.	.	MAF_USDA=10.656
NC_035095.1	25236956	.	A	G	.	.	MAF_USDA=1.639
NC_035095.1	25237036	.	C	T	.	.	MAF_INRAE=7.5
NC_035095.1	25237042	.	T	C	.	.	MAF_USDA=1.639
NC_035095.1	25237148	.	T	G	.	.	MAF_USDA=1.639
NC_035095.1	25237336	.	A	C	.	.	MAF_INRAE=15.789;MAF_USDA=6.471
NC_035095.1	25237356	.	T	A	.	.	MAF_INRAE=5.0
NC_035095.1	25237447	.	C	T	.	.	MAF_INRAE=3.333;MAF_USDA=2.941
NC_035095.1	25237603	.	G	A	.	.	MAF_USDA=1.639
NC_035095.1	25237733	.	G	C	.	.	MAF_INRAE=7.5
NC_035095.1	25237739	.	C	T	.	.	MAF_USDA=8.235
NC_035095.1	25237903	.	G	A	.	.	MAF_USDA=1.639
NC_035095.1	25238056	.	T	A	.	.	MAF_INRAE=27.848;MAF_USDA=22.353
NC_035095.1	25238057	.	A	T	.	.	MAF_USDA=1.765
NC_035095.1	25238058	.	T	A	.	.	MAF_USDA=4.118
NC_035095.1	25238134	.	A	C	.	.	MAF_USDA=1.639
NC_035095.1	25238217	.	C	T	.	.	MAF_INRAE=6.329;MAF_USDA=7.647
NC_035095.1	25238248	.	C	T	.	.	MAF_USDA=1.639
NC_035095.1	25238258	.	G	A	.	.	MAF_INRAE=5.263;MAF_USDA=6.557
NC_035095.1	25238300	.	A	T	.	.	MAF_INRAE=5.833;MAF_USDA=5.738
NC_035095.1	25238303	.	C	G	.	.	MAF_INRAE=7.5
NC_035095.1	25238304	.	G	T	.	.	MAF_INRAE=15.19;MAF_USDA=16.667
NC_035095.1	25238312	.	T	A	.	.	MAF_USDA=1.639
NC_035095.1	25238313	.	A	G	.	.	MAF_INRAE=3.333
NC_035095.1	25238342	.	T	A	.	.	MAF_USDA=2.459
NC_035095.1	25238349	.	T	C	.	.	MAF_INRAE=5.0;MAF_USDA=9.836
NC_035095.1	25238351	.	T	A	.	.	MAF_INRAE=38.333;MAF_USDA=28.235
NC_035095.1	25238442	.	G	T	.	.	MAF_USDA=1.639
NC_035095.1	25238461	.	G	T	.	.	MAF_INRAE=7.5
NC_035095.1	25238492	.	C	A	.	.	MAF_INRAE=7.5
NC_035095.1	25238511	.	C	A	.	.	MAF_USDA=4.762
NC_035095.1	25238646	.	T	A	.	.	MAF_USDA=1.639
NC_035095.1	25238754	.	A	T	.	.	MAF_INRAE=29.114;MAF_USDA=1.639
NC_035095.1	25238801	.	C	T	.	.	MAF_INRAE=7.5
NC_035095.1	25238862	.	G	A	.	.	MAF_USDA=4.167
NC_035095.1	25238980	.	C	T	.	.	MAF_INRAE=7.5
NC_035095.1	25239113	.	G	T	.	.	MAF_USDA=2.459
NC_035095.1	25239124	.	G	A	.	.	MAF_USDA=3.279
NC_035095.1	25239144	.	G	T	.	.	MAF_INRAE=5.0;MAF_USDA=9.016
NC_035095.1	25239167	.	A	C	.	.	MAF_USDA=4.918
NC_035095.1	25239170	.	A	G	.	.	MAF_INRAE=7.5
NC_035095.1	25239469	.	G	T	.	.	MAF_INRAE=7.5;MAF_USDA=5.882
NC_035095.1	25239644	.	A	G	.	.	MAF_USDA=1.639
NC_035095.1	25239666	.	A	G	.	.	MAF_USDA=2.459
NC_035095.1	25239697	.	T	A	.	.	MAF_INRAE=7.5;MAF_USDA=2.459
NC_035095.1	25239804	.	A	C	.	.	MAF_INRAE=26.582;MAF_USDA=16.471
NC_035095.1	25239806	.	G	A	.	.	MAF_INRAE=7.5
NC_035095.1	25239807	.	C	A	.	.	MAF_USDA=3.279
NC_035095.1	25239862	.	T	A	.	.	MAF_INRAE=29.747;MAF_USDA=11.475
NC_035095.1	25239898	.	A	C	.	.	MAF_USDA=4.098
NC_035095.1	25240125	.	G	A	.	.	MAF_INRAE=15.789;MAF_USDA=9.412
NC_035095.1	25240126	.	C	G	.	.	MAF_USDA=6.25
NC_035095.1	25240149	.	G	A	.	.	MAF_USDA=3.279
NC_035095.1	25240165	.	C	T	.	.	MAF_USDA=2.941
NC_035095.1	25240195	.	C	T	.	.	MAF_USDA=31.707
NC_035095.1	25240203	.	A	G	.	.	MAF_USDA=2.941
NC_035095.1	25240233	.	A	C	.	.	MAF_INRAE=10.833;MAF_USDA=3.279
NC_035095.1	25240288	.	C	A	.	.	MAF_USDA=17.683
NC_035095.1	25240322	.	G	A	.	.	MAF_USDA=5.488
NC_035095.1	25240377	.	G	C	.	.	MAF_USDA=9.146
NC_035095.1	25240400	.	T	G	.	.	MAF_USDA=3.049
NC_035095.1	25240717	.	G	A	.	.	MAF_USDA=2.586
NC_035095.1	25240719	.	G	T	.	.	MAF_USDA=1.724
NC_035095.1	25240722	.	C	A	.	.	MAF_USDA=4.31
NC_035095.1	25240753	.	A	T	.	.	MAF_USDA=4.167
NC_035095.1	25240825	.	A	T	.	.	MAF_USDA=2.083
NC_035095.1	25240826	.	AT	AA	.	.	MAF_USDA=2.083
NC_035095.1	25240827	.	T	A	.	.	MAF_INRAE=2.5;MAF_USDA=2.459
NC_035095.1	25240836	.	A	T	.	.	MAF_INRAE=8.333
NC_035095.1	25240915	.	G	T	.	.	MAF_INRAE=7.5
NC_035095.1	25240973	.	G	A	.	.	MAF_USDA=2.353
NC_035095.1	25241029	.	C	T	.	.	MAF_USDA=4.706
NC_035095.1	25241101	.	A	T	.	.	MAF_INRAE=26.582;MAF_USDA=16.471
NC_035095.1	25241218	.	C	A	.	.	MAF_INRAE=6.329;MAF_USDA=7.647
NC_035095.1	25241272	.	T	A	.	.	MAF_USDA=2.459
NC_035095.1	25241341	.	T	A	.	.	MAF_USDA=2.083
NC_035095.1	25241399	.	T	G	.	.	MAF_USDA=5.294
NC_035095.1	25241489	.	T	G	.	.	MAF_INRAE=7.5;MAF_USDA=4.098
NC_035095.1	25241529	.	C	A	.	.	MAF_INRAE=7.5
NC_035095.1	25241695	.	C	T	.	.	MAF_INRAE=6.667
NC_035095.1	25241708	.	A	T	.	.	MAF_INRAE=5.833;MAF_USDA=5.294
NC_035095.1	25241731	.	C	A	.	.	MAF_USDA=2.941
NC_035095.1	25241732	.	G	A	.	.	MAF_INRAE=6.329;MAF_USDA=7.647
NC_035095.1	25241738	.	C	T	.	.	MAF_INRAE=14.557;MAF_USDA=9.412
NC_035095.1	25241848	.	G	A	.	.	MAF_INRAE=5.0;MAF_USDA=4.118
NC_035095.1	25241937	.	G	A	.	.	MAF_USDA=2.459
NC_035095.1	25241972	.	G	C	.	.	MAF_USDA=5.294
NC_035095.1	25241988	.	C	G	.	.	MAF_USDA=3.279
NC_035095.1	25242057	.	A	G	.	.	MAF_USDA=33.333
NC_035095.1	25242185	.	G	A	.	.	MAF_USDA=4.118
NC_035095.1	25242196	.	G	T	.	.	MAF_USDA=2.459
NC_035095.1	25242244	.	C	A	.	.	MAF_INRAE=6.667
NC_035095.1	25242245	.	G	T	.	.	MAF_INRAE=6.667
NC_035095.1	25242256	.	G	T	.	.	MAF_USDA=2.941
NC_035095.1	25242257	.	A	T	.	.	MAF_USDA=2.941
NC_035095.1	25242419	.	G	T	.	.	MAF_USDA=1.765
NC_035095.1	25242475	.	C	A	.	.	MAF_INRAE=27.5;MAF_USDA=8.197
NC_035095.1	25242631	.	G	A	.	.	MAF_USDA=2.941
NC_035095.1	25242696	.	T	G	.	.	MAF_INRAE=7.5
NC_035095.1	25242703	.	C	T	.	.	MAF_INRAE=7.5
NC_035095.1	25242752	.	A	G	.	.	MAF_USDA=4.167
NC_035095.1	25242803	.	G	A	.	.	MAF_INRAE=31.579
NC_035095.1	25242880	.	T	G	.	.	MAF_INRAE=6.667;MAF_USDA=5.294
NC_035095.1	25242883	.	T	G	.	.	MAF_INRAE=6.667;MAF_USDA=5.294
NC_035095.1	25242885	.	A	G	.	.	MAF_INRAE=6.667;MAF_USDA=5.294
NC_035095.1	25242973	.	G	T	.	.	MAF_USDA=2.941
NC_035095.1	25243140	.	C	A	.	.	MAF_USDA=2.459
NC_035095.1	25243180	.	G	A	.	.	MAF_INRAE=7.5
NC_035095.1	25243205	.	G	A	.	.	MAF_INRAE=16.456;MAF_USDA=32.353
NC_035095.1	25243283	.	A	T	.	.	MAF_USDA=4.098
NC_035095.1	25243298	.	T	C	.	.	MAF_INRAE=5.0;MAF_USDA=7.377
NC_035095.1	25243340	.	T	G	.	.	MAF_USDA=6.25
NC_035095.1	25243345	.	A	T	.	.	MAF_INRAE=2.5;MAF_USDA=2.353
NC_035095.1	25243404	.	G	T	.	.	MAF_INRAE=2.5
NC_035095.1	25243433	.	G	A	.	.	MAF_USDA=4.167
NC_035095.1	25243454	.	C	A	.	.	MAF_INRAE=5.263;MAF_USDA=3.279
NC_035095.1	25243602	.	G	A	.	.	MAF_USDA=4.706
NC_035095.1	25243715	.	G	A	.	.	MAF_INRAE=17.089;MAF_USDA=4.706
NC_035095.1	25243769	.	T	G	.	.	MAF_USDA=10.656
NC_035095.1	25243803	.	T	C	.	.	MAF_USDA=3.279
NC_035095.1	25243806	.	A	T	.	.	MAF_USDA=2.459
NC_035095.1	25243810	.	T	A	.	.	MAF_USDA=3.279
NC_035095.1	25243812	.	C	T	.	.	MAF_USDA=3.279
NC_035095.1	25243859	.	T	A	.	.	MAF_INRAE=7.5
NC_035095.1	25243869	.	C	A	.	.	MAF_INRAE=7.5;MAF_USDA=5.882
NC_035095.1	25244132	.	G	A	.	.	MAF_INRAE=13.924;MAF_USDA=9.412
NC_035095.1	25244162	.	C	T	.	.	MAF_INRAE=2.5;MAF_USDA=2.083
NC_035095.1	25244201	.	A	G	.	.	MAF_INRAE=32.278;MAF_USDA=21.765
NC_035095.1	25244310	.	G	T	.	.	MAF_INRAE=22.152;MAF_USDA=15.882
NC_035095.1	25244429	.	C	T	.	.	MAF_USDA=2.459
NC_035095.1	25244447	.	G	A	.	.	MAF_INRAE=5.0;MAF_USDA=4.118
NC_035095.1	25244643	.	G	A	.	.	MAF_USDA=2.459
NC_035095.1	25244647	.	C	A	.	.	MAF_USDA=2.459
NC_035095.1	25244734	.	C	A	.	.	MAF_INRAE=22.152;MAF_USDA=14.706
NC_035095.1	25244835	.	T	G	.	.	MAF_INRAE=22.152;MAF_USDA=11.176
NC_035095.1	25244904	.	G	T	.	.	MAF_USDA=2.459
NC_035095.1	25244948	.	T	G	.	.	MAF_INRAE=22.152;MAF_USDA=15.294
NC_035095.1	25244989	.	C	A	.	.	MAF_INRAE=22.152;MAF_USDA=13.529
NC_035095.1	25245016	.	C	G	.	.	MAF_USDA=4.167
NC_035095.1	25245017	.	C	G	.	.	MAF_USDA=4.167
NC_035095.1	25245019	.	T	C	.	.	MAF_USDA=4.167
NC_035095.1	25245025	.	G	C	.	.	MAF_USDA=2.459
NC_035095.1	25245091	.	T	A	.	.	MAF_INRAE=22.152;MAF_USDA=13.529
NC_035095.1	25245127	.	A	C	.	.	MAF_USDA=1.639
NC_035095.1	25245276	.	T	C	.	.	MAF_USDA=2.459
NC_035095.1	25245289	.	C	G	.	.	MAF_INRAE=3.333;MAF_USDA=2.941
NC_035095.1	25245334	.	G	T	.	.	MAF_INRAE=3.333
NC_035095.1	25245335	.	G	C	.	.	MAF_INRAE=3.333
NC_035095.1	25245355	.	T	C	.	.	MAF_USDA=3.279
NC_035095.1	25245371	.	C	T	.	.	MAF_USDA=15.294
NC_035095.1	25245439	.	C	A	.	.	MAF_USDA=2.459
NC_035095.1	25245510	.	G	A	.	.	MAF_INRAE=22.152;MAF_USDA=13.529
NC_035095.1	25245514	.	G	A	.	.	MAF_INRAE=19.167;MAF_USDA=13.529
NC_035095.1	25245540	.	C	A	.	.	MAF_INRAE=22.152;MAF_USDA=14.118
NC_035095.1	25245553	.	C	A	.	.	MAF_USDA=1.639
NC_035095.1	25245609	.	A	G	.	.	MAF_INRAE=22.152
NC_035095.1	25245674	.	C	T	.	.	MAF_INRAE=3.333;MAF_USDA=2.459
NC_035095.1	25245726	.	A	C	.	.	MAF_USDA=1.765
NC_035095.1	25245822	.	T	C	.	.	MAF_USDA=2.941
NC_035095.1	25245895	.	A	T	.	.	MAF_USDA=1.639
NC_035095.1	25245968	.	C	T	.	.	MAF_USDA=1.765
NC_035095.1	25246001	.	C	T	.	.	MAF_INRAE=22.152;MAF_USDA=13.529
NC_035095.1	25246127	.	T	C	.	.	MAF_INRAE=22.152;MAF_USDA=14.706
NC_035095.1	25246210	.	A	G	.	.	MAF_USDA=2.941
NC_035095.1	25246296	.	T	G	.	.	MAF_INRAE=22.152;MAF_USDA=10.588
NC_035095.1	25246298	.	T	G	.	.	MAF_USDA=1.639
NC_035095.1	25246435	.	C	A	.	.	MAF_INRAE=22.152;MAF_USDA=11.176
NC_035095.1	25246444	.	G	T	.	.	MAF_INRAE=20.886;MAF_USDA=10.0
NC_035095.1	25246448	.	G	T	.	.	MAF_INRAE=19.167;MAF_USDA=14.706
NC_035095.1	25246462	.	A	C	.	.	MAF_INRAE=7.5
NC_035095.1	25246476	.	A	G	.	.	MAF_INRAE=22.152;MAF_USDA=10.656
NC_035095.1	25246510	.	G	T	.	.	MAF_INRAE=15.823;MAF_USDA=10.588
NC_035095.1	25246533	.	G	A	.	.	MAF_USDA=15.294
NC_035095.1	25246559	.	G	C	.	.	MAF_INRAE=7.5
NC_035095.1	25246666	.	T	G	.	.	MAF_INRAE=5.263
NC_035095.1	25246744	.	A	G	.	.	MAF_INRAE=6.667
NC_035095.1	25246794	.	G	A	.	.	MAF_INRAE=21.519;MAF_USDA=11.176
NC_035095.1	25247183	.	G	A	.	.	MAF_USDA=1.695
NC_035095.1	25247236	.	C	A	.	.	MAF_USDA=4.167
NC_035095.1	25247273	.	A	G	.	.	MAF_INRAE=22.152;MAF_USDA=14.706
NC_035095.1	25247335	.	G	A	.	.	MAF_INRAE=17.089;MAF_USDA=5.294
NC_035095.1	25247339	.	G	A	.	.	MAF_INRAE=19.167;MAF_USDA=10.588
NC_035095.1	25247356	.	G	A	.	.	MAF_USDA=1.639
NC_035095.1	25247359	.	A	T	.	.	MAF_INRAE=22.152;MAF_USDA=14.118
NC_035095.1	25247424	.	A	T	.	.	MAF_USDA=4.098
NC_035095.1	25247467	.	G	T	.	.	MAF_INRAE=22.152;MAF_USDA=13.529
NC_035095.1	25247487	.	A	C	.	.	MAF_INRAE=2.5;MAF_USDA=2.353
NC_035095.1	25247526	.	A	G	.	.	MAF_INRAE=21.519;MAF_USDA=18.75
NC_035095.1	25247576	.	A	G	.	.	MAF_INRAE=18.333;MAF_USDA=7.059
NC_035095.1	25247647	.	G	A	.	.	MAF_USDA=1.639
NC_035095.1	25247702	.	T	C	.	.	MAF_INRAE=18.333;MAF_USDA=12.941
NC_035095.1	25247703	.	G	T	.	.	MAF_INRAE=13.924;MAF_USDA=6.471
NC_035095.1	25247704	.	A	C	.	.	MAF_INRAE=15.0;MAF_USDA=6.471
NC_035095.1	25247707	.	G	A	.	.	MAF_USDA=1.639
NC_035095.1	25247747	.	A	G	.	.	MAF_USDA=2.941
NC_035095.1	25247753	.	G	T	.	.	MAF_USDA=3.279
NC_035095.1	25247761	.	C	A	.	.	MAF_USDA=4.167
NC_035095.1	25247796	.	T	A	.	.	MAF_USDA=4.167
NC_035095.1	25247811	.	G	A	.	.	MAF_USDA=7.377
NC_035095.1	25247818	.	C	A	.	.	MAF_USDA=1.639
NC_035095.1	25247820	.	T	G	.	.	MAF_USDA=6.25
NC_035095.1	25247834	.	C	A	.	.	MAF_INRAE=15.833;MAF_USDA=21.176
NC_035095.1	25247835	.	G	A	.	.	MAF_USDA=16.471
NC_035095.1	25247846	.	G	T	.	.	MAF_USDA=5.738
NC_035095.1	25247878	.	T	C	.	.	MAF_INRAE=18.333;MAF_USDA=18.235
NC_035095.1	25247981	.	G	A	.	.	MAF_USDA=9.016
NC_035095.1	25247983	.	G	T	.	.	MAF_USDA=9.016
NC_035095.1	25247986	.	C	A,*	.	.	MAF_INRAE=16.456;MAF_USDA=21.429
NC_035095.1	25248008	.	C	A	.	.	MAF_INRAE=20.886;MAF_USDA=14.706
NC_035095.1	25248088	.	T	A	.	.	MAF_INRAE=31.646;MAF_USDA=21.176
NC_035095.1	25248109	.	A	T	.	.	MAF_INRAE=3.333;MAF_USDA=12.5
NC_035095.1	25248164	.	G	A	.	.	MAF_INRAE=22.152;MAF_USDA=13.529
NC_035095.1	25248207	.	G	A	.	.	MAF_USDA=1.639
NC_035095.1	25248227	.	G	T	.	.	MAF_INRAE=7.5
NC_035095.1	25248364	.	A	G	.	.	MAF_USDA=15.294
NC_035095.1	25248391	.	C	A	.	.	MAF_INRAE=36.709;MAF_USDA=20.588
NC_035095.1	25248429	.	T	C	.	.	MAF_USDA=2.459
NC_035095.1	25248433	.	C	G	.	.	MAF_INRAE=10.0;MAF_USDA=3.279
NC_035095.1	25248470	.	A	C	.	.	MAF_USDA=14.583
NC_035095.1	25248523	.	A	C	.	.	MAF_INRAE=21.519;MAF_USDA=11.176
NC_035095.1	25248556	.	A	G	.	.	MAF_INRAE=5.0
NC_035095.1	25248571	.	A	C	.	.	MAF_INRAE=22.152;MAF_USDA=11.176
NC_035095.1	25248589	.	T	G	.	.	MAF_INRAE=22.152
NC_035095.1	25248610	.	A	C	.	.	MAF_INRAE=5.833;MAF_USDA=5.294
NC_035095.1	25248617	.	A	C	.	.	MAF_INRAE=39.241;MAF_USDA=44.118
NC_035095.1	25248620	.	A	G	.	.	MAF_INRAE=5.0;MAF_USDA=4.706
NC_035095.1	25248756	.	C	T	.	.	MAF_INRAE=32.911;MAF_USDA=16.471
NC_035095.1	25248781	.	C	T	.	.	MAF_USDA=9.836
NC_035095.1	25248849	.	G	A	.	.	MAF_USDA=2.083
NC_035095.1	25248969	.	T	C	.	.	MAF_INRAE=36.709;MAF_USDA=21.176
NC_035095.1	25249013	.	C	T	.	.	MAF_INRAE=10.0;MAF_USDA=3.279
NC_035095.1	25249086	.	C	A	.	.	MAF_USDA=15.882
NC_035095.1	25249093	.	A	T	.	.	MAF_USDA=1.765
NC_035095.1	25249217	.	C	T	.	.	MAF_INRAE=5.0;MAF_USDA=7.059
NC_035095.1	25249314	.	C	T	.	.	MAF_USDA=6.557
NC_035095.1	25249411	.	A	T	.	.	MAF_USDA=1.639
NC_035095.1	25249542	.	C	T	.	.	MAF_USDA=15.882
NC_035095.1	25249550	.	G	A	.	.	MAF_INRAE=7.5
NC_035095.1	25249613	.	C	A	.	.	MAF_INRAE=13.924;MAF_USDA=11.176
NC_035095.1	25249752	.	T	A	.	.	MAF_USDA=14.118
NC_035095.1	25249984	.	G	A	.	.	MAF_INRAE=5.263
NC_035095.1	25250050	.	T	G	.	.	MAF_USDA=1.639
NC_035095.1	25250081	.	G	A	.	.	MAF_INRAE=7.5
NC_035095.1	25250119	.	G	T	.	.	MAF_USDA=1.639
NC_035095.1	25250165	.	A	G	.	.	MAF_INRAE=2.5
NC_035095.1	25250172	.	T	C	.	.	MAF_INRAE=2.5
NC_035095.1	25250200	.	A	T	.	.	MAF_USDA=4.706
NC_035095.1	25250204	.	A	T	.	.	MAF_INRAE=17.089
NC_035095.1	25250223	.	A	G	.	.	MAF_INRAE=2.5
NC_035095.1	25250224	.	C	T	.	.	MAF_INRAE=2.5
NC_035095.1	25250272	.	T	A	.	.	MAF_INRAE=5.833;MAF_USDA=5.294
NC_035095.1	25250313	.	C	A	.	.	MAF_INRAE=5.0;MAF_USDA=7.647
NC_035095.1	25250325	.	T	C	.	.	MAF_USDA=1.639
NC_035095.1	25250495	.	G	A	.	.	MAF_USDA=2.353
NC_035095.1	25250572	.	T	C	.	.	MAF_INRAE=22.152;MAF_USDA=10.588
NC_035095.1	25250612	.	G	A	.	.	MAF_USDA=1.639
NC_035095.1	25250642	.	G	A	.	.	MAF_INRAE=3.333;MAF_USDA=3.279
NC_035095.1	25250725	.	G	T	.	.	MAF_USDA=2.459
NC_035095.1	25250937	.	A	T	.	.	MAF_USDA=4.167
NC_035095.1	25251035	.	A	G	.	.	MAF_INRAE=31.646;MAF_USDA=21.176
NC_035095.1	25251136	.	A	C	.	.	MAF_INRAE=49.367;MAF_USDA=45.882
NC_035095.1	25251268	.	G	A	.	.	MAF_INRAE=2.5;MAF_USDA=2.083
NC_035095.1	25251420	.	C	A	.	.	MAF_INRAE=5.263;MAF_USDA=1.639
NC_035095.1	25251490	.	G	A	.	.	MAF_INRAE=21.519;MAF_USDA=14.706
NC_035095.1	25251613	.	G	T	.	.	MAF_INRAE=1.667
NC_035095.1	25251707	.	A	G	.	.	MAF_INRAE=10.0;MAF_USDA=3.279
NC_035095.1	25251924	.	A	T	.	.	MAF_INRAE=6.329;MAF_USDA=7.647
NC_035095.1	25251948	.	T	G	.	.	MAF_INRAE=2.5;MAF_USDA=1.765
NC_035095.1	25252062	.	C	A	.	.	MAF_INRAE=5.833;MAF_USDA=5.882
NC_035095.1	25252063	.	A	G	.	.	MAF_INRAE=7.5
NC_035095.1	25252162	.	G	A	.	.	MAF_USDA=4.167
NC_035095.1	25252163	.	C	A	.	.	MAF_USDA=4.167
NC_035095.1	25252174	.	G	A	.	.	MAF_USDA=2.459
NC_035095.1	25252231	.	C	T	.	.	MAF_INRAE=36.709;MAF_USDA=24.59
NC_035095.1	25252612	.	G	A	.	.	MAF_USDA=1.639
NC_035095.1	25252618	.	C	A	.	.	MAF_INRAE=5.0;MAF_USDA=5.294
NC_035095.1	25252753	.	T	G	.	.	MAF_INRAE=10.0;MAF_USDA=3.279
NC_035095.1	25252885	.	C	T	.	.	MAF_INRAE=14.557;MAF_USDA=5.294
NC_035095.1	25252966	.	T	C	.	.	MAF_USDA=10.417
NC_035095.1	25252969	.	T	A	.	.	MAF_INRAE=27.215;MAF_USDA=27.083
NC_035095.1	25252971	.	T	A	.	.	MAF_USDA=4.167
NC_035095.1	25253044	.	G	C	.	.	MAF_USDA=4.706
NC_035095.1	25253061	.	C	T	.	.	MAF_INRAE=27.848;MAF_USDA=15.882
NC_035095.1	25253083	.	A	T	.	.	MAF_INRAE=22.152;MAF_USDA=11.176
NC_035095.1	25253151	.	G	A	.	.	MAF_INRAE=6.329;MAF_USDA=13.529
NC_035095.1	25253418	.	T	C	.	.	MAF_INRAE=10.0;MAF_USDA=2.459
NC_035095.1	25253421	.	C	T	.	.	MAF_INRAE=7.5
NC_035095.1	25253532	.	G	C	.	.	MAF_USDA=1.639
NC_035095.1	25253651	.	G	A	.	.	MAF_INRAE=5.0;MAF_USDA=4.118
NC_035095.1	25253658	.	G	A	.	.	MAF_INRAE=29.114;MAF_USDA=1.639
NC_035095.1	25253796	.	T	A	.	.	MAF_INRAE=6.667
NC_035095.1	25253941	.	T	G	.	.	MAF_INRAE=1.667
NC_035095.1	25253955	.	T	A	.	.	MAF_INRAE=17.722;MAF_USDA=4.706
NC_035095.1	25254175	.	T	A	.	.	MAF_USDA=1.639
NC_035095.1	25254177	.	C	A	.	.	MAF_INRAE=17.722
NC_035095.1	25254195	.	G	T	.	.	MAF_INRAE=14.167
NC_035095.1	25254197	.	A	C	.	.	MAF_USDA=3.279
NC_035095.1	25254293	.	A	T	.	.	MAF_INRAE=2.5
NC_035095.1	25254370	.	G	T	.	.	MAF_INRAE=14.557;MAF_USDA=5.952
NC_035095.1	25254490	.	G	T	.	.	MAF_INRAE=20.886;MAF_USDA=9.412
NC_035095.1	25254677	.	G	T	.	.	MAF_USDA=4.918
NC_035095.1	25254683	.	G	A	.	.	MAF_USDA=4.918
NC_035095.1	25254687	.	T	C	.	.	MAF_INRAE=7.5
NC_035095.1	25254700	.	C	T	.	.	MAF_USDA=3.279
NC_035095.1	25254852	.	T	A	.	.	MAF_INRAE=7.5
NC_035095.1	25254874	.	G	T	.	.	MAF_INRAE=46.835;MAF_USDA=27.059
NC_035095.1	25254885	.	G	T	.	.	MAF_INRAE=7.5;MAF_USDA=8.824
NC_035095.1	25254975	.	G	A	.	.	MAF_INRAE=7.5
NC_035095.1	25255074	.	T	G	.	.	MAF_INRAE=5.263
NC_035095.1	25255114	.	A	G	.	.	MAF_USDA=35.417
NC_035095.1	25255115	.	C	A	.	.	MAF_USDA=33.333
NC_035095.1	25255166	.	T	C	.	.	MAF_INRAE=33.544;MAF_USDA=24.118
NC_035095.1	25255367	.	C	A	.	.	MAF_INRAE=7.5;MAF_USDA=2.941
NC_035095.1	25255597	.	T	C	.	.	MAF_INRAE=6.962;MAF_USDA=9.412
NC_035095.1	25255659	.	C	G	.	.	MAF_USDA=1.639
NC_035095.1	25255660	.	T	G	.	.	MAF_USDA=1.639
NC_035095.1	25255661	.	C	G	.	.	MAF_USDA=1.639
NC_035095.1	25255685	.	A	G	.	.	MAF_USDA=1.639
NC_035095.1	25255699	.	G	T	.	.	MAF_USDA=4.098
NC_035095.1	25255742	.	G	C	.	.	MAF_INRAE=36.076;MAF_USDA=24.118
NC_035095.1	25255832	.	C	T	.	.	MAF_USDA=4.118
NC_035095.1	25256212	.	C	A	.	.	MAF_USDA=1.639
NC_035095.1	25256239	.	C	A	.	.	MAF_INRAE=29.114;MAF_USDA=1.639
NC_035095.1	25256248	.	A	C	.	.	MAF_INRAE=29.114;MAF_USDA=1.639
NC_035095.1	25256276	.	G	A	.	.	MAF_USDA=4.118
NC_035095.1	25256442	.	T	A	.	.	MAF_USDA=2.459
NC_035095.1	25256654	.	A	T	.	.	MAF_USDA=4.706
NC_035095.1	25256656	.	G	A	.	.	MAF_INRAE=2.5;MAF_USDA=2.083
NC_035095.1	25256706	.	G	A	.	.	MAF_INRAE=20.253;MAF_USDA=12.941
NC_035095.1	25256918	.	C	T	.	.	MAF_USDA=4.167
NC_035095.1	25256987	.	G	C	.	.	MAF_USDA=1.639
NC_035095.1	25257033	.	C	A	.	.	MAF_INRAE=5.0;MAF_USDA=5.294
NC_035095.1	25257154	.	A	G	.	.	MAF_INRAE=7.5
NC_035095.1	25257201	.	G	A	.	.	MAF_INRAE=2.5
NC_035095.1	25257282	.	G	A	.	.	MAF_INRAE=17.722;MAF_USDA=25.294
NC_035095.1	25257383	.	C	T	.	.	MAF_INRAE=6.329;MAF_USDA=28.235
NC_035095.1	25257471	.	C	T	.	.	MAF_INRAE=4.167;MAF_USDA=9.412
NC_035095.1	25257487	.	G	A	.	.	MAF_INRAE=2.5;MAF_USDA=2.083
NC_035095.1	25257539	.	G	T	.	.	MAF_USDA=2.083
NC_035095.1	25257644	.	G	A	.	.	MAF_INRAE=29.114;MAF_USDA=1.639
NC_035095.1	25257782	.	G	A	.	.	MAF_INRAE=10.0;MAF_USDA=1.667
NC_035095.1	25257888	.	G	A	.	.	MAF_INRAE=6.329;MAF_USDA=7.059
NC_035095.1	25257894	.	G	A	.	.	MAF_USDA=1.639
NC_035095.1	25257911	.	C	T	.	.	MAF_INRAE=17.722;MAF_USDA=15.294
NC_035095.1	25257940	.	C	T	.	.	MAF_USDA=4.098
NC_035095.1	25258020	.	C	T	.	.	MAF_USDA=3.279
NC_035095.1	25258055	.	A	C	.	.	MAF_INRAE=7.5;MAF_USDA=2.459
NC_035095.1	25258068	.	G	T	.	.	MAF_INRAE=6.329;MAF_USDA=7.647
NC_035095.1	25258079	.	T	G	.	.	MAF_USDA=3.279
NC_035095.1	25258148	.	T	G	.	.	MAF_INRAE=5.0;MAF_USDA=6.557
NC_035095.1	25258249	.	T	G	.	.	MAF_USDA=1.639
NC_035095.1	25258276	.	A	T	.	.	MAF_INRAE=10.526;MAF_USDA=19.672
NC_035095.1	25258278	.	T	A	.	.	MAF_USDA=1.639
NC_035095.1	25258281	.	T	G	.	.	MAF_INRAE=5.263
NC_035095.1	25258344	.	C	G	.	.	MAF_INRAE=5.0
NC_035095.1	25258574	.	G	T	.	.	MAF_INRAE=7.5
NC_035095.1	25258587	.	C	G	.	.	MAF_USDA=1.639
NC_035095.1	25258637	.	A	T	.	.	MAF_USDA=3.279
NC_035095.1	25258674	.	G	C	.	.	MAF_USDA=2.459
NC_035095.1	25258752	.	C	A	.	.	MAF_INRAE=16.456;MAF_USDA=4.706
NC_035095.1	25258772	.	C	A	.	.	MAF_INRAE=1.667
NC_035095.1	25258774	.	C	T	.	.	MAF_INRAE=6.329;MAF_USDA=7.647
NC_035095.1	25258814	.	AGTCTGTGG	AGTCTGTGT	.	.	MAF_USDA=37.5
NC_035095.1	25258822	.	G	T	.	.	MAF_USDA=13.115
NC_035095.1	25258897	.	G	A	.	.	MAF_INRAE=4.167;MAF_USDA=7.647
NC_035095.1	25258980	.	T	A	.	.	MAF_USDA=20.833
NC_035095.1	25258987	.	G	A	.	.	MAF_USDA=4.167
NC_035095.1	25259035	.	C	T	.	.	MAF_USDA=1.639
NC_035095.1	25259155	.	G	T	.	.	MAF_USDA=1.639
NC_035095.1	25259302	.	T	A	.	.	MAF_INRAE=29.114;MAF_USDA=1.639
NC_035095.1	25259385	.	T	C	.	.	MAF_USDA=1.639
NC_035095.1	25259408	.	C	T	.	.	MAF_USDA=1.639
NC_035095.1	25259550	.	C	G	.	.	MAF_USDA=14.118
NC_035095.1	25259666	.	A	G	.	.	MAF_USDA=1.639
NC_035095.1	25259760	.	A	G	.	.	MAF_USDA=1.765
NC_035095.1	25259774	.	A	T	.	.	MAF_USDA=3.279
NC_035095.1	25259884	.	G	C	.	.	MAF_INRAE=7.5;MAF_USDA=3.279
NC_035095.1	25260001	.	T	G	.	.	MAF_USDA=4.167
NC_035095.1	25260108	.	T	A	.	.	MAF_INRAE=5.0
NC_035095.1	25260145	.	C	T	.	.	MAF_USDA=3.279
NC_035095.1	25260180	.	G	A	.	.	MAF_INRAE=29.114;MAF_USDA=1.639
NC_035095.1	25260312	.	A	T	.	.	MAF_INRAE=5.263;MAF_USDA=6.557
NC_035095.1	25260325	.	T	G	.	.	MAF_INRAE=16.456;MAF_USDA=5.882
NC_035095.1	25260419	.	A	T	.	.	MAF_INRAE=29.114;MAF_USDA=1.639
NC_035095.1	25260449	.	G	A	.	.	MAF_USDA=3.279
NC_035095.1	25260514	.	G	A	.	.	MAF_USDA=9.836
NC_035095.1	25260555	.	A	G	.	.	MAF_USDA=2.459
NC_035095.1	25260566	.	C	T	.	.	MAF_USDA=2.459
NC_035095.1	25260573	.	G	A	.	.	MAF_USDA=2.459
NC_035095.1	25260599	.	C	T	.	.	MAF_INRAE=7.5
NC_035095.1	25260600	.	G	A	.	.	MAF_USDA=2.459
NC_035095.1	25260661	.	C	T	.	.	MAF_INRAE=14.557;MAF_USDA=5.294
NC_035095.1	25260817	.	A	T	.	.	MAF_USDA=4.167
NC_035095.1	25260824	.	T	A	.	.	MAF_INRAE=5.0;MAF_USDA=12.5
NC_035095.1	25260866	.	A	T	.	.	MAF_INRAE=14.557;MAF_USDA=5.294
NC_035095.1	25260926	.	C	T	.	.	MAF_USDA=1.639
NC_035095.1	25261073	.	G	A	.	.	MAF_INRAE=7.5
NC_035095.1	25261186	.	G	T	.	.	MAF_USDA=1.765
NC_035095.1	25261213	.	G	A	.	.	MAF_USDA=1.667
NC_035095.1	25261237	.	C	A	.	.	MAF_INRAE=29.114
NC_035095.1	25261356	.	C	T	.	.	MAF_INRAE=10.0;MAF_USDA=4.098
NC_035095.1	25261583	.	G	T	.	.	MAF_INRAE=5.0;MAF_USDA=5.294
NC_035095.1	25262010	.	C	T	.	.	MAF_INRAE=15.789;MAF_USDA=7.647
NC_035095.1	25262125	.	C	T	.	.	MAF_INRAE=5.263;MAF_USDA=6.557
NC_035095.1	25262333	.	T	A	.	.	MAF_INRAE=17.089;MAF_USDA=5.294
NC_035095.1	25262390	.	A	T	.	.	MAF_USDA=1.639
NC_035095.1	25262531	.	G	A	.	.	MAF_INRAE=28.481;MAF_USDA=6.471
NC_035095.1	25262632	.	A	T	.	.	MAF_INRAE=5.263;MAF_USDA=5.738
NC_035095.1	25262749	.	G	T	.	.	MAF_USDA=1.639
NC_035095.1	25262842	.	A	G	.	.	MAF_USDA=6.557
NC_035095.1	25262884	.	C	T	.	.	MAF_INRAE=10.0;MAF_USDA=4.098
NC_035095.1	25263072	.	A	T	.	.	MAF_INRAE=6.329;MAF_USDA=28.235
NC_035095.1	25263228	.	G	A	.	.	MAF_INRAE=6.329;MAF_USDA=27.647
NC_035095.1	25263280	.	C	T	.	.	MAF_USDA=4.098
NC_035095.1	25263535	.	A	T	.	.	MAF_INRAE=5.0;MAF_USDA=6.471
NC_035095.1	25263557	.	G	C	.	.	MAF_INRAE=7.5
NC_035095.1	25263778	.	C	A	.	.	MAF_USDA=4.918
NC_035095.1	25263793	.	T	C	.	.	MAF_INRAE=2.5;MAF_USDA=2.083
NC_035095.1	25263805	.	C	A	.	.	MAF_USDA=1.639
NC_035095.1	25263910	.	G	A	.	.	MAF_INRAE=17.089
NC_035095.1	25263921	.	A	G	.	.	MAF_USDA=1.639
NC_035095.1	25264003	.	C	A	.	.	MAF_INRAE=12.5;MAF_USDA=4.918
NC_035095.1	25264125	.	G	T	.	.	MAF_USDA=2.459
NC_035095.1	25264127	.	T	G	.	.	MAF_INRAE=5.263;MAF_USDA=1.639
NC_035095.1	25264164	.	T	A	.	.	MAF_INRAE=17.722;MAF_USDA=15.294
NC_035095.1	25264212	.	G	T	.	.	MAF_INRAE=10.0;MAF_USDA=4.098
NC_035095.1	25264231	.	C	T	.	.	MAF_USDA=21.176
NC_035095.1	25264243	.	G	C	.	.	MAF_INRAE=29.114;MAF_USDA=1.639
NC_035095.1	25264368	.	C	T	.	.	MAF_USDA=1.639
NC_035095.1	25264735	.	C	T	.	.	MAF_USDA=4.098
NC_035095.1	25264877	.	G	A	.	.	MAF_INRAE=5.0;MAF_USDA=5.294
NC_035095.1	25265174	.	A	T	.	.	MAF_INRAE=5.0;MAF_USDA=9.836
NC_035095.1	25265836	.	C	T	.	.	MAF_INRAE=2.5;MAF_USDA=1.639
NC_035095.1	25265899	.	G	T	.	.	MAF_INRAE=5.263;MAF_USDA=6.557
NC_035095.1	25265969	.	T	C	.	.	MAF_USDA=2.459
NC_035095.1	25265991	.	A	G	.	.	MAF_USDA=8.824
NC_035095.1	25266093	.	C	T	.	.	MAF_USDA=2.459
NC_035095.1	25266120	.	C	A	.	.	MAF_USDA=2.459
NC_035095.1	25266165	.	G	A	.	.	MAF_INRAE=2.5
NC_035095.1	25266179	.	T	C	.	.	MAF_USDA=3.279
NC_035095.1	25266804	.	A	C	.	.	MAF_INRAE=27.848;MAF_USDA=5.882
NC_035095.1	25266809	.	C	A	.	.	MAF_USDA=1.639
NC_035095.1	25266862	.	G	T	.	.	MAF_INRAE=5.0;MAF_USDA=9.836
NC_035095.1	25266888	.	C	T	.	.	MAF_INRAE=5.263;MAF_USDA=1.639
NC_035095.1	25266926	.	C	A	.	.	MAF_USDA=2.459
NC_035095.1	25267006	.	C	T	.	.	MAF_USDA=2.459
NC_035095.1	25267007	.	T	C	.	.	MAF_INRAE=16.456;MAF_USDA=5.294
NC_035095.1	25267031	.	G	C	.	.	MAF_INRAE=7.5
NC_035095.1	25267061	.	C	T	.	.	MAF_USDA=1.639
NC_035095.1	25267066	.	T	G	.	.	MAF_INRAE=5.263;MAF_USDA=1.639
NC_035095.1	25267081	.	G	A	.	.	MAF_USDA=3.279
NC_035095.1	25267131	.	A	C	.	.	MAF_INRAE=16.456;MAF_USDA=14.583
NC_035095.1	25267135	.	T	G	.	.	MAF_INRAE=2.5
NC_035095.1	25267353	.	C	T	.	.	MAF_INRAE=5.0
NC_035095.1	25267652	.	A	C	.	.	MAF_INRAE=6.962;MAF_USDA=9.412
NC_035095.1	25267705	.	T	A	.	.	MAF_USDA=1.639
NC_035095.1	25267961	.	C	T	.	.	MAF_USDA=2.459
NC_035095.1	25268021	.	G	A	.	.	MAF_USDA=18.033
NC_035095.1	25268030	.	C	T	.	.	MAF_USDA=22.131
NC_035095.1	25268090	.	A	G	.	.	MAF_INRAE=4.167
NC_035095.1	25268092	.	A	G	.	.	MAF_INRAE=4.167
NC_035095.1	25268101	.	T	A	.	.	MAF_USDA=4.706
NC_035095.1	25268165	.	C	T	.	.	MAF_INRAE=10.0
NC_035095.1	25268314	.	C	A	.	.	MAF_USDA=4.098
NC_035095.1	25268331	.	T	C	.	.	MAF_INRAE=13.333;MAF_USDA=14.583
NC_035095.1	25268392	.	T	G	.	.	MAF_INRAE=5.263;MAF_USDA=13.115
NC_035095.1	25268412	.	A	G	.	.	MAF_INRAE=29.114;MAF_USDA=1.639
NC_035095.1	25268867	.	G	A	.	.	MAF_INRAE=5.0;MAF_USDA=4.118
NC_035095.1	25268874	.	C	A	.	.	MAF_INRAE=34.167;MAF_USDA=23.529
NC_035095.1	25268940	.	G	A	.	.	MAF_INRAE=6.329;MAF_USDA=25.294
NC_035095.1	25268944	.	T	C	.	.	MAF_USDA=1.639
NC_035095.1	25269015	.	G	C	.	.	MAF_INRAE=8.333;MAF_USDA=4.098
NC_035095.1	25269161	.	C	A	.	.	MAF_USDA=4.167
NC_035095.1	25269207	.	T	C	.	.	MAF_USDA=25.882
NC_035095.1	25269372	.	G	A	.	.	MAF_INRAE=5.263
NC_035095.1	25269555	.	C	G	.	.	MAF_USDA=14.754
NC_035095.1	25269566	.	A	T	.	.	MAF_USDA=14.754
NC_035095.1	25269641	.	G	A	.	.	MAF_INRAE=5.0;MAF_USDA=5.294
NC_035095.1	25269710	.	C	T	.	.	MAF_INRAE=29.114;MAF_USDA=1.639
NC_035095.1	25269716	.	G	A	.	.	MAF_INRAE=29.114;MAF_USDA=1.639
NC_035095.1	25269928	.	T	C	.	.	MAF_INRAE=38.608;MAF_USDA=25.882
NC_035095.1	25269941	.	T	A	.	.	MAF_USDA=1.765
NC_035095.1	25270016	.	G	A	.	.	MAF_INRAE=13.924;MAF_USDA=3.529
NC_035095.1	25270041	.	T	C	.	.	MAF_USDA=3.333
NC_035095.1	25270059	.	G	A	.	.	MAF_INRAE=10.833
NC_035095.1	25270062	.	C	A	.	.	MAF_INRAE=10.833
NC_035095.1	25270221	.	G	A	.	.	MAF_USDA=1.639
NC_035095.1	25270254	.	C	T	.	.	MAF_INRAE=6.329;MAF_USDA=7.647
NC_035095.1	25270347	.	C	G	.	.	MAF_USDA=4.118
NC_035095.1	25270437	.	T	C	.	.	MAF_INRAE=29.114
NC_035095.1	25270440	.	T	G	.	.	MAF_INRAE=2.632
NC_035095.1	25270558	.	T	G	.	.	MAF_INRAE=9.167;MAF_USDA=4.098
NC_035095.1	25270687	.	G	A	.	.	MAF_INRAE=5.0;MAF_USDA=8.235
NC_035095.1	25270699	.	G	A	.	.	MAF_INRAE=27.848;MAF_USDA=2.083
NC_035095.1	25270700	.	A	G	.	.	MAF_USDA=4.118
NC_035095.1	25270891	.	C	T	.	.	MAF_INRAE=5.0;MAF_USDA=8.235
NC_035095.1	25270898	.	A	G	.	.	MAF_USDA=3.279
NC_035095.1	25270940	.	C	T	.	.	MAF_USDA=3.279
NC_035095.1	25270980	.	G	A	.	.	MAF_USDA=1.639
NC_035095.1	25271065	.	A	C	.	.	MAF_USDA=1.639
NC_035095.1	25271172	.	T	A	.	.	MAF_USDA=4.167
NC_035095.1	25271265	.	A	T	.	.	MAF_USDA=3.279
NC_035095.1	25271364	.	C	T	.	.	MAF_INRAE=7.5
NC_035095.1	25271380	.	A	T	.	.	MAF_INRAE=7.5;MAF_USDA=1.639
NC_035095.1	25271395	.	G	T	.	.	MAF_USDA=4.098
NC_035095.1	25271490	.	T	C	.	.	MAF_INRAE=6.667;MAF_USDA=5.833
NC_035095.1	25271525	.	T	A	.	.	MAF_USDA=14.706
NC_035095.1	25271555	.	G	A	.	.	MAF_USDA=9.836
NC_035095.1	25271714	.	T	C	.	.	MAF_INRAE=36.076;MAF_USDA=24.706
NC_035095.1	25271760	.	G	A	.	.	MAF_INRAE=17.722;MAF_USDA=15.882
NC_035095.1	25271770	.	G	A	.	.	MAF_INRAE=5.263;MAF_USDA=1.639
NC_035095.1	25271831	.	T	A	.	.	MAF_INRAE=46.835;MAF_USDA=37.647
NC_035095.1	25271841	.	G	C	.	.	MAF_USDA=1.639
NC_035095.1	25271860	.	C	G	.	.	MAF_USDA=3.279
NC_035095.1	25271928	.	G	C	.	.	MAF_INRAE=17.722;MAF_USDA=15.294
NC_035095.1	25271930	.	A	G	.	.	MAF_INRAE=6.667;MAF_USDA=1.639
NC_035095.1	25271937	.	T	A	.	.	MAF_USDA=2.459
NC_035095.1	25271950	.	T	A	.	.	MAF_INRAE=5.0;MAF_USDA=5.294
NC_035095.1	25271999	.	A	T	.	.	MAF_USDA=9.836
NC_035095.1	25272045	.	A	G	.	.	MAF_USDA=2.459
NC_035095.1	25272069	.	C	T	.	.	MAF_INRAE=7.5;MAF_USDA=5.738
NC_035095.1	25272086	.	G	T	.	.	MAF_USDA=5.738
NC_035095.1	25272217	.	C	T	.	.	MAF_INRAE=7.5;MAF_USDA=1.639
NC_035095.1	25272226	.	C	T	.	.	MAF_INRAE=7.5;MAF_USDA=1.639
NC_035095.1	25272325	.	C	T	.	.	MAF_INRAE=4.167;MAF_USDA=4.118
NC_035095.1	25272326	.	G	A	.	.	MAF_INRAE=24.051;MAF_USDA=29.167
NC_035095.1	25272394	.	C	T	.	.	MAF_INRAE=10.0;MAF_USDA=4.098
NC_035095.1	25272596	.	G	T	.	.	MAF_INRAE=10.0;MAF_USDA=4.098
NC_035095.1	25272607	.	C	T	.	.	MAF_USDA=4.706
NC_035095.1	25272827	.	T	C	.	.	MAF_USDA=3.279
NC_035095.1	25272835	.	T	G	.	.	MAF_INRAE=37.975;MAF_USDA=46.471
NC_035095.1	25272839	.	G	A	.	.	MAF_USDA=3.279
NC_035095.1	25273031	.	A	G	.	.	MAF_USDA=1.639
NC_035095.1	25273050	.	A	G	.	.	MAF_INRAE=7.5;MAF_USDA=1.639
NC_035095.1	25273131	.	A	G	.	.	MAF_INRAE=2.5;MAF_USDA=2.459
NC_035095.1	25273378	.	A	G	.	.	MAF_USDA=35.417
NC_035095.1	25273478	.	A	C	.	.	MAF_INRAE=7.5
NC_035095.1	25273580	.	C	T	.	.	MAF_USDA=2.083
NC_035095.1	25273621	.	A	G	.	.	MAF_USDA=7.377
NC_035095.1	25273760	.	C	A	.	.	MAF_USDA=29.167
NC_035095.1	25276606	.	G	A	.	.	MAF_INRAE=6.329;MAF_USDA=7.647
NC_035095.1	25276631	.	C	A	.	.	MAF_USDA=4.098
NC_035095.1	25276682	.	T	C	.	.	MAF_USDA=2.5
NC_035095.1	25276696	.	A	T	.	.	MAF_INRAE=5.0
NC_035095.1	25276873	.	G	C	.	.	MAF_USDA=4.706
NC_035095.1	25276881	.	T	A	.	.	MAF_INRAE=29.114
NC_035095.1	25276886	.	G	A	.	.	MAF_INRAE=29.114;MAF_USDA=1.639
NC_035095.1	25276895	.	C	A	.	.	MAF_INRAE=29.114;MAF_USDA=1.639
NC_035095.1	25276906	.	C	A	.	.	MAF_INRAE=5.0;MAF_USDA=5.294
NC_035095.1	25276962	.	A	C	.	.	MAF_INRAE=29.114;MAF_USDA=3.333
NC_035095.1	25277030	.	G	T	.	.	MAF_INRAE=1.667
NC_035095.1	25277134	.	A	T	.	.	MAF_INRAE=48.101;MAF_USDA=27.083
NC_035095.1	25277228	.	G	A	.	.	MAF_INRAE=27.215
NC_035095.1	25277260	.	A	T	.	.	MAF_INRAE=10.0;MAF_USDA=2.459
NC_035095.1	25277303	.	A	C	.	.	MAF_USDA=3.279
NC_035095.1	25277365	.	C	T	.	.	MAF_USDA=1.639
NC_035095.1	25277369	.	A	G	.	.	MAF_USDA=3.279
NC_035095.1	25277400	.	G	A	.	.	MAF_INRAE=5.263;MAF_USDA=2.459
NC_035095.1	25277516	.	C	T	.	.	MAF_INRAE=2.5
NC_035095.1	25277544	.	G	A	.	.	MAF_USDA=1.639
NC_035095.1	25277699	.	A	T	.	.	MAF_INRAE=31.579;MAF_USDA=37.647
NC_035095.1	25277727	.	A	G	.	.	MAF_USDA=1.639
NC_035095.1	25277738	.	G	C	.	.	MAF_USDA=14.583
NC_035095.1	25277760	.	G	A	.	.	MAF_USDA=1.639
NC_035095.1	25277838	.	G	A	.	.	MAF_INRAE=16.456;MAF_USDA=4.706
NC_035095.1	25277911	.	G	A	.	.	MAF_USDA=1.639
NC_035095.1	25278017	.	T	C	.	.	MAF_USDA=4.118
NC_035095.1	25278042	.	G	A	.	.	MAF_USDA=4.098
NC_035095.1	25278066	.	T	C	.	.	MAF_INRAE=17.722;MAF_USDA=12.5
NC_035095.1	25278304	.	T	C	.	.	MAF_INRAE=7.5;MAF_USDA=4.098
NC_035095.1	25278311	.	A	T	.	.	MAF_INRAE=7.5;MAF_USDA=4.098
NC_035095.1	25278462	.	T	C	.	.	MAF_INRAE=10.0;MAF_USDA=4.098
NC_035095.1	25278534	.	T	C	.	.	MAF_USDA=9.836
NC_035095.1	25278656	.	C	T	.	.	MAF_USDA=1.765
NC_035095.1	25278659	.	C	G	.	.	MAF_INRAE=7.5
NC_035095.1	25278668	.	A	G	.	.	MAF_INRAE=7.5
NC_035095.1	25278840	.	G	C	.	.	MAF_INRAE=7.5;MAF_USDA=3.279
NC_035095.1	25278855	.	C	T	.	.	MAF_USDA=1.639
NC_035095.1	25278881	.	C	T	.	.	MAF_INRAE=36.842;MAF_USDA=25.0
NC_035095.1	25279164	.	T	G	.	.	MAF_USDA=1.639
NC_035095.1	25279174	.	G	T	.	.	MAF_USDA=1.639
NC_035095.1	25279189	.	T	C	.	.	MAF_INRAE=6.667;MAF_USDA=5.833
NC_035095.1	25279354	.	C	A	.	.	MAF_INRAE=6.667
NC_035095.1	25279374	.	C	T	.	.	MAF_USDA=2.459
NC_035095.1	25279395	.	G	A	.	.	MAF_USDA=1.639
NC_035095.1	25279424	.	C	T	.	.	MAF_USDA=2.459
NC_035095.1	25279447	.	G	A	.	.	MAF_INRAE=5.263;MAF_USDA=5.294
NC_035095.1	25279486	.	T	A	.	.	MAF_USDA=5.294
NC_035095.1	25279545	.	T	C	.	.	MAF_USDA=1.639
NC_035095.1	25279561	.	T	C	.	.	MAF_INRAE=6.667;MAF_USDA=1.639
NC_035095.1	25279597	.	T	C	.	.	MAF_USDA=2.5
NC_035095.1	25279686	.	T	A	.	.	MAF_INRAE=46.835;MAF_USDA=38.824
NC_035095.1	25279858	.	G	A	.	.	MAF_USDA=12.5
NC_035095.1	25279933	.	C	T	.	.	MAF_USDA=2.083
NC_035095.1	25279975	.	T	A	.	.	MAF_USDA=3.333
NC_035095.1	25279977	.	G	A	.	.	MAF_INRAE=6.667
NC_035095.1	25280065	.	T	A	.	.	MAF_INRAE=2.5;MAF_USDA=4.167
NC_035095.1	25280111	.	T	C	.	.	MAF_INRAE=2.5
NC_035095.1	25280190	.	C	T	.	.	MAF_USDA=1.639
NC_035095.1	25280261	.	G	T	.	.	MAF_INRAE=7.5;MAF_USDA=1.639
NC_035095.1	25280318	.	T	A	.	.	MAF_INRAE=7.5;MAF_USDA=4.098
NC_035095.1	25280356	.	C	T	.	.	MAF_INRAE=7.5
NC_035095.1	25280382	.	A	G	.	.	MAF_INRAE=11.667
NC_035095.1	25280405	.	C	T	.	.	MAF_INRAE=1.667
NC_035095.1	25280463	.	T	C	.	.	MAF_INRAE=10.0;MAF_USDA=4.098
NC_035095.1	25280521	.	A	G	.	.	MAF_INRAE=5.263;MAF_USDA=1.639
NC_035095.1	25280525	.	C	T	.	.	MAF_INRAE=14.167;MAF_USDA=8.333
NC_035095.1	25280532	.	C	T	.	.	MAF_USDA=3.279
NC_035095.1	25280533	.	G	A	.	.	MAF_USDA=2.459
NC_035095.1	25280552	.	G	C	.	.	MAF_INRAE=2.5
NC_035095.1	25280556	.	G	A	.	.	MAF_INRAE=2.5
NC_035095.1	25280569	.	A	T	.	.	MAF_INRAE=14.167
NC_035095.1	25280575	.	C	A	.	.	MAF_INRAE=14.167
NC_035095.1	25280578	.	A	T	.	.	MAF_INRAE=14.167
NC_035095.1	25280589	.	G	A	.	.	MAF_INRAE=1.667
NC_035095.1	25280617	.	C	T	.	.	MAF_USDA=1.639
NC_035095.1	25280646	.	G	C	.	.	MAF_INRAE=5.833
NC_035095.1	25280650	.	A	G	.	.	MAF_INRAE=4.167
NC_035095.1	25280653	.	G	A	.	.	MAF_INRAE=16.456
NC_035095.1	25280660	.	C	G	.	.	MAF_INRAE=6.667
NC_035095.1	25280664	.	C	T	.	.	MAF_INRAE=2.5
NC_035095.1	25280677	.	T	C	.	.	MAF_INRAE=6.667
NC_035095.1	25280681	.	A	G	.	.	MAF_INRAE=9.167
NC_035095.1	25280687	.	A	C	.	.	MAF_USDA=8.197
NC_035095.1	25280692	.	G	T	.	.	MAF_INRAE=2.5
NC_035095.1	25280698	.	A	T	.	.	MAF_INRAE=2.5
NC_035095.1	25280705	.	C	T	.	.	MAF_INRAE=5.0
NC_035095.1	25280710	.	G	A	.	.	MAF_INRAE=3.333
NC_035095.1	25280712	.	C	T	.	.	MAF_USDA=3.279
NC_035095.1	25280728	.	T	A	.	.	MAF_INRAE=2.5
NC_035095.1	25280753	.	T	A	.	.	MAF_INRAE=7.5;MAF_USDA=1.639
NC_035095.1	25280775	.	C	G	.	.	MAF_USDA=2.083
NC_035095.1	25280808	.	C	T	.	.	MAF_INRAE=5.263
NC_035095.1	25280815	.	C	A	.	.	MAF_USDA=22.951
NC_035095.1	25280818	.	G	A	.	.	MAF_USDA=20.588
NC_035095.1	25280862	.	A	C	.	.	MAF_INRAE=3.333;MAF_USDA=25.0
NC_035095.1	25280867	.	G	A	.	.	MAF_USDA=10.656
NC_035095.1	25280882	.	C	T	.	.	MAF_INRAE=4.167;MAF_USDA=20.0
NC_035095.1	25280951	.	G	A	.	.	MAF_USDA=8.333
NC_035095.1	25280952	.	T	C	.	.	MAF_INRAE=6.667;MAF_USDA=6.25
NC_035095.1	25280983	.	C	T	.	.	MAF_INRAE=3.333
NC_035095.1	25280996	.	C	T	.	.	MAF_INRAE=11.667
NC_035095.1	25280997	.	G	C	.	.	MAF_USDA=20.833
NC_035095.1	25281001	.	C	T	.	.	MAF_INRAE=10.833
NC_035095.1	25281002	.	C	G	.	.	MAF_INRAE=23.333
NC_035095.1	25281013	.	T	G	.	.	MAF_INRAE=5.833
NC_035095.1	25281021	.	C	A	.	.	MAF_INRAE=26.667;MAF_USDA=1.639
NC_035095.1	25281025	.	A	G	.	.	MAF_INRAE=8.333
NC_035095.1	25281051	.	C	T	.	.	MAF_USDA=3.279
NC_035095.1	25281064	.	C	T	.	.	MAF_USDA=15.294
NC_035095.1	25281066	.	C	T	.	.	MAF_USDA=15.882
NC_035095.1	25281068	.	C	G	.	.	MAF_INRAE=5.263
NC_035095.1	25281238	.	G	C	.	.	MAF_INRAE=6.667
NC_035095.1	25281264	.	T	A	.	.	MAF_USDA=7.377
NC_035095.1	25281321	.	A	G	.	.	MAF_INRAE=3.333;MAF_USDA=6.471
NC_035095.1	25281393	.	G	A	.	.	MAF_USDA=4.167
NC_035095.1	25281422	.	G	A	.	.	MAF_USDA=3.279
NC_035095.1	25281427	.	T	C	.	.	MAF_USDA=3.279
NC_035095.1	25281458	.	A	G	.	.	MAF_USDA=4.098
NC_035095.1	25281498	.	T	G	.	.	MAF_USDA=9.836
NC_035095.1	25281636	.	G	T	.	.	MAF_INRAE=7.5;MAF_USDA=1.639
NC_035095.1	25281651	.	C	T	.	.	MAF_USDA=6.557
NC_035095.1	25281687	.	A	C	.	.	MAF_INRAE=5.0;MAF_USDA=7.377
NC_035095.1	25281699	.	G	T	.	.	MAF_INRAE=17.722;MAF_USDA=21.765
NC_035095.1	25281727	.	T	G	.	.	MAF_INRAE=17.089;MAF_USDA=8.333
NC_035095.1	25281855	.	A	C	.	.	MAF_USDA=1.639
NC_035095.1	25281884	.	T	C	.	.	MAF_USDA=1.639
NC_035095.1	25282080	.	C	T	.	.	MAF_INRAE=5.696;MAF_USDA=28.235
NC_035095.1	25282093	.	G	T	.	.	MAF_INRAE=14.557;MAF_USDA=5.294
NC_035095.1	25282266	.	C	G	.	.	MAF_USDA=4.167
NC_035095.1	25282435	.	T	C	.	.	MAF_INRAE=17.5;MAF_USDA=4.167
NC_035095.1	25282473	.	G	A	.	.	MAF_USDA=4.706
NC_035095.1	25282572	.	C	T	.	.	MAF_INRAE=5.0;MAF_USDA=4.706
NC_035095.1	25282576	.	G	A	.	.	MAF_USDA=1.639
NC_035095.1	25282580	.	G	A	.	.	MAF_INRAE=10.0
NC_035095.1	25282633	.	C	T	.	.	MAF_INRAE=1.667
NC_035095.1	25282662	.	A	G	.	.	MAF_INRAE=17.722
NC_035095.1	25282663	.	A	T	.	.	MAF_INRAE=1.667
NC_035095.1	25282669	.	C	A	.	.	MAF_INRAE=5.833;MAF_USDA=2.459
NC_035095.1	25282685	.	A	C	.	.	MAF_INRAE=1.667
NC_035095.1	25282990	.	C	T	.	.	MAF_USDA=1.639
NC_035095.1	25283060	.	G	A	.	.	MAF_INRAE=5.833
NC_035095.1	25283083	.	A	T	.	.	MAF_USDA=4.167
NC_035095.1	25283398	.	C	A	.	.	MAF_INRAE=5.263
NC_035095.1	25283804	.	T	C	.	.	MAF_INRAE=17.089;MAF_USDA=5.294
NC_035095.1	25283822	.	G	A	.	.	MAF_INRAE=5.263
NC_035095.1	25284217	.	T	A	.	.	MAF_INRAE=17.722;MAF_USDA=4.706
NC_035095.1	25284463	.	C	T	.	.	MAF_INRAE=22.785;MAF_USDA=12.941
NC_035095.1	25284515	.	T	A	.	.	MAF_INRAE=31.646;MAF_USDA=1.639
NC_035095.1	25284517	.	A	C	.	.	MAF_USDA=1.639
NC_035095.1	25284520	.	A	T	.	.	MAF_USDA=4.918
NC_035095.1	25284521	.	T	G	.	.	MAF_USDA=2.353
NC_035095.1	25284580	.	A	G	.	.	MAF_INRAE=5.0;MAF_USDA=4.098
NC_035095.1	25284598	.	G	T	.	.	MAF_INRAE=10.0;MAF_USDA=4.098
NC_035095.1	25284639	.	C	A	.	.	MAF_USDA=1.765
NC_035095.1	25284647	.	C	T	.	.	MAF_INRAE=7.5;MAF_USDA=4.918
NC_035095.1	25284867	.	C	A	.	.	MAF_INRAE=10.0;MAF_USDA=4.098
NC_035095.1	25284898	.	C	T	.	.	MAF_USDA=2.459
NC_035095.1	25285039	.	G	A	.	.	MAF_INRAE=7.5;MAF_USDA=1.639
NC_035095.1	25285110	.	C	A	.	.	MAF_INRAE=14.557;MAF_USDA=5.882
NC_035095.1	25285187	.	A	G	.	.	MAF_INRAE=10.0;MAF_USDA=2.459
NC_035095.1	25285249	.	T	G	.	.	MAF_USDA=1.765
NC_035095.1	25285278	.	G	T	.	.	MAF_INRAE=10.526;MAF_USDA=2.083
NC_035095.1	25285291	.	T	G	.	.	MAF_INRAE=28.481
NC_035095.1	25285329	.	A	T	.	.	MAF_USDA=2.459
NC_035095.1	25285360	.	G	C	.	.	MAF_INRAE=7.5;MAF_USDA=1.639
NC_035095.1	25285393	.	A	G	.	.	MAF_INRAE=7.5;MAF_USDA=4.918
NC_035095.1	25285443	.	G	A	.	.	MAF_USDA=3.279
NC_035095.1	25285602	.	A	G	.	.	MAF_INRAE=29.747;MAF_USDA=1.639
NC_035095.1	25285766	.	C	A	.	.	MAF_INRAE=10.0
NC_035095.1	25285767	.	T	G	.	.	MAF_USDA=2.459
NC_035095.1	25285821	.	C	T	.	.	MAF_INRAE=47.368;MAF_USDA=30.0
NC_035095.1	25285856	.	C	T	.	.	MAF_INRAE=6.667;MAF_USDA=6.557
NC_035095.1	25285901	.	C	G	.	.	MAF_USDA=14.706
NC_035095.1	25285934	.	A	C	.	.	MAF_INRAE=7.5;MAF_USDA=4.918
NC_035095.1	25285966	.	C	T	.	.	MAF_INRAE=6.329;MAF_USDA=7.647
NC_035095.1	25286056	.	G	A	.	.	MAF_USDA=1.639
NC_035095.1	25286124	.	G	A	.	.	MAF_INRAE=5.263;MAF_USDA=4.118
NC_035095.1	25286152	.	G	A	.	.	MAF_USDA=4.167
NC_035095.1	25286185	.	G	A	.	.	MAF_INRAE=8.333;MAF_USDA=2.459
NC_035095.1	25286227	.	C	T	.	.	MAF_USDA=1.639
NC_035095.1	25286436	.	A	T	.	.	MAF_USDA=1.639
NC_035095.1	25286541	.	G	A	.	.	MAF_INRAE=7.5;MAF_USDA=1.639
NC_035095.1	25286589	.	A	T	.	.	MAF_INRAE=25.833;MAF_USDA=9.412
NC_035095.1	25286590	.	A	C	.	.	MAF_INRAE=25.833;MAF_USDA=6.557
NC_035095.1	25286640	.	C	T	.	.	MAF_INRAE=45.833
NC_035095.1	25286766	.	A	G	.	.	MAF_INRAE=37.5
NC_035095.1	25286785	.	T	A	.	.	MAF_INRAE=35.833;MAF_USDA=7.377
NC_035095.1	25286787	.	A	G	.	.	MAF_INRAE=35.0;MAF_USDA=7.377
NC_035095.1	25286988	.	T	G	.	.	MAF_INRAE=5.0;MAF_USDA=4.706
NC_035095.1	25286991	.	T	A	.	.	MAF_INRAE=7.5;MAF_USDA=5.738
NC_035095.1	25287020	.	G	T	.	.	MAF_INRAE=46.835;MAF_USDA=30.0
NC_035095.1	25287084	.	T	A	.	.	MAF_INRAE=7.5;MAF_USDA=4.098
NC_035095.1	25287086	.	C	A	.	.	MAF_INRAE=7.5;MAF_USDA=4.098
NC_035095.1	25287098	.	C	T	.	.	MAF_USDA=1.639
NC_035095.1	25287127	.	T	C	.	.	MAF_INRAE=7.595;MAF_USDA=8.824
NC_035095.1	25287231	.	T	G	.	.	MAF_INRAE=10.0;MAF_USDA=4.098
NC_035095.1	25287260	.	T	C	.	.	MAF_INRAE=17.089;MAF_USDA=21.176
NC_035095.1	25287279	.	C	A	.	.	MAF_INRAE=7.5;MAF_USDA=2.459
NC_035095.1	25287281	.	A	G	.	.	MAF_INRAE=7.5;MAF_USDA=2.459
NC_035095.1	25287282	.	A	T	.	.	MAF_INRAE=7.5;MAF_USDA=2.459
NC_035095.1	25287288	.	C	T	.	.	MAF_USDA=1.639
NC_035095.1	25287395	.	A	C	.	.	MAF_USDA=4.167
NC_035095.1	25287490	.	A	G	.	.	MAF_USDA=14.583
NC_035095.1	25288825	.	G	T	.	.	MAF_USDA=16.667
NC_035095.1	25288921	.	C	G	.	.	MAF_INRAE=21.053;MAF_USDA=22.353
NC_035095.1	25288992	.	C	T	.	.	MAF_INRAE=2.5
NC_035095.1	25289026	.	G	C	.	.	MAF_INRAE=9.167;MAF_USDA=4.098
NC_035095.1	25289090	.	G	T	.	.	MAF_INRAE=29.114;MAF_USDA=5.882
NC_035095.1	25289098	.	T	G	.	.	MAF_USDA=2.459
NC_035095.1	25289570	.	A	C	.	.	MAF_INRAE=34.177;MAF_USDA=24.706
NC_035095.1	25289629	.	G	A	.	.	MAF_INRAE=10.0;MAF_USDA=2.459
NC_035095.1	25289653	.	G	A	.	.	MAF_INRAE=5.833;MAF_USDA=4.118
NC_035095.1	25289787	.	T	C	.	.	MAF_INRAE=10.0;MAF_USDA=5.294
NC_035095.1	25289878	.	T	A	.	.	MAF_INRAE=10.833;MAF_USDA=3.529
NC_035095.1	25289916	.	T	G	.	.	MAF_INRAE=10.0;MAF_USDA=2.353
NC_035095.1	25289936	.	A	G	.	.	MAF_INRAE=5.0;MAF_USDA=6.557
NC_035095.1	25289972	.	G	A	.	.	MAF_INRAE=5.263;MAF_USDA=6.557
NC_035095.1	25290228	.	G	A	.	.	MAF_USDA=1.639
NC_035095.1	25290295	.	C	T	.	.	MAF_INRAE=5.263;MAF_USDA=1.639
NC_035095.1	25290365	.	A	G	.	.	MAF_USDA=15.294
NC_035095.1	25290426	.	C	T	.	.	MAF_INRAE=5.0;MAF_USDA=9.836
NC_035095.1	25290494	.	G	A	.	.	MAF_INRAE=10.0;MAF_USDA=1.765
NC_035095.1	25290514	.	C	A	.	.	MAF_USDA=1.639
NC_035095.1	25290538	.	C	G	.	.	MAF_USDA=1.639
NC_035095.1	25290579	.	C	T	.	.	MAF_USDA=1.639
NC_035095.1	25290587	.	T	C	.	.	MAF_INRAE=10.0;MAF_USDA=4.706
NC_035095.1	25290689	.	A	T	.	.	MAF_INRAE=10.0;MAF_USDA=1.176
NC_035095.1	25290703	.	T	A	.	.	MAF_USDA=1.639
NC_035095.1	25290716	.	G	A	.	.	MAF_USDA=1.639
NC_035095.1	25290820	.	C	T	.	.	MAF_INRAE=5.0;MAF_USDA=4.167
NC_035095.1	25290967	.	T	A	.	.	MAF_USDA=1.639
NC_035095.1	25291052	.	G	T	.	.	MAF_USDA=4.918
NC_035095.1	25291082	.	G	A	.	.	MAF_USDA=3.279
NC_035095.1	25291119	.	C	T	.	.	MAF_USDA=4.918
NC_035095.1	25291124	.	A	G	.	.	MAF_USDA=5.738
NC_035095.1	25291127	.	C	A	.	.	MAF_INRAE=17.722;MAF_USDA=14.118
NC_035095.1	25291128	.	G	T	.	.	MAF_USDA=5.738
NC_035095.1	25291129	.	C	A	.	.	MAF_USDA=5.738
NC_035095.1	25291130	.	G	A	.	.	MAF_USDA=4.918
NC_035095.1	25291148	.	C	T	.	.	MAF_USDA=11.475
NC_035095.1	25291155	.	G	T	.	.	MAF_USDA=8.197
NC_035095.1	25291158	.	G	A	.	.	MAF_USDA=8.197
NC_035095.1	25291183	.	T	C	.	.	MAF_USDA=13.115
NC_035095.1	25291220	.	C	T	.	.	MAF_USDA=9.016
NC_035095.1	25291250	.	G	T	.	.	MAF_USDA=7.377
NC_035095.1	25291261	.	T	C	.	.	MAF_USDA=7.377
NC_035095.1	25291270	.	A	C	.	.	MAF_USDA=10.656
NC_035095.1	25291301	.	G	T	.	.	MAF_USDA=6.557
NC_035095.1	25291318	.	G	A	.	.	MAF_USDA=3.279
NC_035095.1	25291322	.	A	C	.	.	MAF_USDA=4.098
NC_035095.1	25291325	.	A	C	.	.	MAF_USDA=4.918
NC_035095.1	25291363	.	A	G	.	.	MAF_INRAE=5.063;MAF_USDA=11.475
NC_035095.1	25291459	.	T	G	.	.	MAF_INRAE=5.0;MAF_USDA=7.377
NC_035095.1	25291519	.	G	A	.	.	MAF_INRAE=6.329;MAF_USDA=28.571
NC_035095.1	25291532	.	G	A	.	.	MAF_INRAE=7.5;MAF_USDA=8.333
NC_035095.1	25291582	.	T	G	.	.	MAF_INRAE=17.089;MAF_USDA=4.762
NC_035095.1	25291599	.	T	A	.	.	MAF_USDA=1.667
NC_035095.1	25291637	.	C	G	.	.	MAF_INRAE=48.734;MAF_USDA=19.048
NC_035095.1	25291676	.	A	G	.	.	MAF_USDA=7.647
NC_035095.1	25291723	.	G	T	.	.	MAF_INRAE=2.5;MAF_USDA=2.083
NC_035095.1	25291730	.	T	A	.	.	MAF_USDA=4.118
NC_035095.1	25291752	.	C	A	.	.	MAF_INRAE=10.0;MAF_USDA=2.459
NC_035095.1	25291788	.	A	C	.	.	MAF_INRAE=16.667;MAF_USDA=12.941
NC_035095.1	25291871	.	G	T	.	.	MAF_USDA=1.639
NC_035095.1	25291935	.	T	A	.	.	MAF_USDA=2.083
NC_035095.1	25291936	.	T	A	.	.	MAF_USDA=2.083
NC_035095.1	25291937	.	T	A	.	.	MAF_USDA=2.083
NC_035095.1	25291943	.	C	T	.	.	MAF_INRAE=7.5;MAF_USDA=11.176
NC_035095.1	25291969	.	C	T	.	.	MAF_USDA=3.279
NC_035095.1	25292042	.	C	T	.	.	MAF_USDA=1.639
NC_035095.1	25292048	.	A	G	.	.	MAF_USDA=1.639
NC_035095.1	25292084	.	T	C	.	.	MAF_INRAE=2.5;MAF_USDA=4.167
NC_035095.1	25292191	.	A	G	.	.	MAF_INRAE=14.557;MAF_USDA=5.294
NC_035095.1	25292221	.	T	C	.	.	MAF_USDA=10.417
NC_035095.1	25292312	.	G	T	.	.	MAF_INRAE=45.57;MAF_USDA=7.647
NC_035095.1	25292385	.	T	C	.	.	MAF_USDA=1.639
NC_035095.1	25292389	.	T	C	.	.	MAF_INRAE=33.544;MAF_USDA=22.353
NC_035095.1	25292396	.	G	T	.	.	MAF_USDA=2.083
NC_035095.1	25292548	.	C	A	.	.	MAF_INRAE=5.263;MAF_USDA=35.417
NC_035095.1	25292553	.	T	A	.	.	MAF_USDA=3.279
NC_035095.1	25292586	.	T	C	.	.	MAF_USDA=1.765
NC_035095.1	25292635	.	A	C	.	.	MAF_INRAE=5.0;MAF_USDA=12.5
NC_035095.1	25292636	.	G	T	.	.	MAF_INRAE=2.5
NC_035095.1	25292682	.	G	T	.	.	MAF_USDA=1.639
NC_035095.1	25292748	.	C	G	.	.	MAF_INRAE=2.5
NC_035095.1	25292770	.	A	T	.	.	MAF_INRAE=41.772;MAF_USDA=24.706
NC_035095.1	25292776	.	A	G	.	.	MAF_INRAE=41.772;MAF_USDA=24.706
NC_035095.1	25292779	.	A	C	.	.	MAF_INRAE=48.333;MAF_USDA=41.176
NC_035095.1	25292784	.	T	G	.	.	MAF_INRAE=5.0
NC_035095.1	25292794	.	C	T	.	.	MAF_INRAE=2.5
NC_035095.1	25292836	.	G	A	.	.	MAF_USDA=1.639
NC_035095.1	25292873	.	A	G	.	.	MAF_INRAE=2.5
NC_035095.1	25292950	.	G	T	.	.	MAF_USDA=3.279
NC_035095.1	25293061	.	G	A	.	.	MAF_INRAE=42.405;MAF_USDA=6.707
NC_035095.1	25294476	.	A	T	.	.	MAF_USDA=5.0
NC_035095.1	25294494	.	C	T	.	.	MAF_USDA=4.098
NC_035095.1	25294498	.	T	C	.	.	MAF_USDA=6.667
NC_035095.1	25294591	.	A	G	.	.	MAF_USDA=1.639
NC_035095.1	25294646	.	T	A	.	.	MAF_USDA=1.639
NC_035095.1	25294675	.	A	T	.	.	MAF_INRAE=5.0;MAF_USDA=7.377
NC_035095.1	25294705	.	C	A	.	.	MAF_USDA=4.098
NC_035095.1	25294706	.	A	G	.	.	MAF_USDA=4.918
NC_035095.1	25294716	.	T	G	.	.	MAF_INRAE=33.544;MAF_USDA=24.706
NC_035095.1	25294719	.	C	T	.	.	MAF_USDA=4.098
NC_035095.1	25294721	.	C	T	.	.	MAF_USDA=4.098
NC_035095.1	25294727	.	T	C	.	.	MAF_INRAE=33.544;MAF_USDA=22.917
NC_035095.1	25294793	.	T	C	.	.	MAF_USDA=1.639
NC_035095.1	25294819	.	G	A	.	.	MAF_INRAE=3.333;MAF_USDA=5.738
NC_035095.1	25294820	.	T	C	.	.	MAF_INRAE=3.333
NC_035095.1	25294821	.	G	A	.	.	MAF_INRAE=3.333
NC_035095.1	25294832	.	C	T	.	.	MAF_INRAE=5.0;MAF_USDA=5.294
NC_035095.1	25294833	.	G	C,A	.	.	MAF_INRAE=3.333;MAF_USDA=2.459
NC_035095.1	25294841	.	G	A	.	.	MAF_INRAE=3.333
NC_035095.1	25294855	.	A	G	.	.	MAF_INRAE=48.333;MAF_USDA=25.882
NC_035095.1	25294920	.	A	C	.	.	MAF_INRAE=25.0;MAF_USDA=14.118
NC_035095.1	25294979	.	T	C	.	.	MAF_INRAE=5.0;MAF_USDA=12.295
NC_035095.1	25294980	.	G	A	.	.	MAF_INRAE=46.667;MAF_USDA=29.412
NC_035095.1	25295131	.	C	G	.	.	MAF_USDA=10.345
NC_035095.1	25295173	.	T	C	.	.	MAF_USDA=15.244
NC_035095.1	25295214	.	A	G	.	.	MAF_USDA=2.586
NC_035095.1	25295238	.	C	T	.	.	MAF_INRAE=17.5;MAF_USDA=22.917
NC_035095.1	25295263	.	A	G	.	.	MAF_INRAE=5.0;MAF_USDA=5.488
NC_035095.1	25295390	.	G	T	.	.	MAF_USDA=12.048
NC_035095.1	25295588	.	T	G	.	.	MAF_USDA=1.639
NC_035095.1	25295753	.	A	G	.	.	MAF_INRAE=5.263;MAF_USDA=1.667
NC_035095.1	25295755	.	G	C	.	.	MAF_INRAE=5.0;MAF_USDA=4.762
NC_035095.1	25295811	.	T	A	.	.	MAF_INRAE=6.329;MAF_USDA=7.647
NC_035095.1	25295818	.	C	A	.	.	MAF_INRAE=43.671;MAF_USDA=6.471
NC_035095.1	25295927	.	C	T	.	.	MAF_INRAE=5.263;MAF_USDA=2.459
NC_035095.1	25295940	.	C	A	.	.	MAF_INRAE=2.5
NC_035095.1	25296071	.	G	A	.	.	MAF_INRAE=6.667
NC_035095.1	25296295	.	A	C	.	.	MAF_USDA=1.639
NC_035095.1	25296296	.	C	A	.	.	MAF_INRAE=5.263;MAF_USDA=6.557
NC_035095.1	25296330	.	G	C	.	.	MAF_INRAE=43.038;MAF_USDA=29.412
NC_035095.1	25296385	.	T	G	.	.	MAF_INRAE=5.263;MAF_USDA=2.459
NC_035095.1	25296386	.	C	T	.	.	MAF_INRAE=2.5;MAF_USDA=1.639
NC_035095.1	25296398	.	C	A	.	.	MAF_USDA=1.639
NC_035095.1	25296442	.	T	C	.	.	MAF_INRAE=44.304;MAF_USDA=6.471
NC_035095.1	25296468	.	T	A	.	.	MAF_INRAE=41.139;MAF_USDA=25.294
NC_035095.1	25296491	.	T	C	.	.	MAF_INRAE=2.5
NC_035095.1	25296711	.	C	T	.	.	MAF_USDA=3.279
NC_035095.1	25296719	.	C	A	.	.	MAF_INRAE=43.671;MAF_USDA=6.471
NC_035095.1	25296852	.	C	A	.	.	MAF_USDA=2.459
NC_035095.1	25296978	.	A	T	.	.	MAF_INRAE=2.5;MAF_USDA=1.639
NC_035095.1	25297075	.	C	A	.	.	MAF_INRAE=43.038;MAF_USDA=6.471
NC_035095.1	25297121	.	G	C	.	.	MAF_INRAE=5.263;MAF_USDA=1.639
NC_035095.1	25297158	.	T	C	.	.	MAF_INRAE=5.263;MAF_USDA=6.557
NC_035095.1	25297171	.	A	G	.	.	MAF_INRAE=43.038;MAF_USDA=24.706
NC_035095.1	25297205	.	C	A	.	.	MAF_USDA=9.016
NC_035095.1	25297212	.	C	T	.	.	MAF_INRAE=31.579;MAF_USDA=23.529
NC_035095.1	25297341	.	T	G	.	.	MAF_USDA=22.917
NC_035095.1	25298749	.	G	A	.	.	MAF_USDA=4.167
NC_035095.1	25298922	.	G	T	.	.	MAF_USDA=2.459
NC_035095.1	25298932	.	G	T	.	.	MAF_INRAE=39.873;MAF_USDA=30.0
NC_035095.1	25299011	.	G	C	.	.	MAF_USDA=1.639
NC_035095.1	25299046	.	G	A	.	.	MAF_INRAE=10.0;MAF_USDA=5.294
NC_035095.1	25299270	.	C	T	.	.	MAF_INRAE=5.0;MAF_USDA=10.656
NC_035095.1	25299276	.	T	A	.	.	MAF_INRAE=6.962;MAF_USDA=10.0
NC_035095.1	25299378	.	G	T	.	.	MAF_USDA=5.738
NC_035095.1	25299419	.	C	T	.	.	MAF_USDA=1.639
NC_035095.1	25299435	.	G	T	.	.	MAF_INRAE=47.468;MAF_USDA=7.059
NC_035095.1	25299456	.	C	T	.	.	MAF_USDA=2.083
NC_035095.1	25299498	.	A	T	.	.	MAF_INRAE=47.468;MAF_USDA=10.119
NC_035095.1	25299587	.	T	A	.	.	MAF_USDA=1.667
NC_035095.1	25299605	.	G	T	.	.	MAF_INRAE=6.329;MAF_USDA=7.738
NC_035095.1	25299663	.	A	T	.	.	MAF_USDA=2.976
NC_035095.1	25299701	.	C	T	.	.	MAF_USDA=2.381
NC_035095.1	25299805	.	A	C	.	.	MAF_INRAE=20.886;MAF_USDA=16.071
NC_035095.1	25299812	.	T	G	.	.	MAF_USDA=2.5
NC_035095.1	25299840	.	A	G	.	.	MAF_INRAE=12.5;MAF_USDA=14.881
NC_035095.1	25299852	.	G	A	.	.	MAF_USDA=5.357
NC_035095.1	25299915	.	A	G	.	.	MAF_USDA=6.25
NC_035095.1	25299940	.	G	T	.	.	MAF_INRAE=15.823;MAF_USDA=6.548
NC_035095.1	25299950	.	G	A	.	.	MAF_USDA=2.976
NC_035095.1	25299974	.	T	C	.	.	MAF_INRAE=5.696;MAF_USDA=20.238
NC_035095.1	25300049	.	G	A	.	.	MAF_INRAE=5.0
NC_035095.1	25300107	.	G	A	.	.	MAF_INRAE=5.833;MAF_USDA=10.714
NC_035095.1	25300125	.	C	A	.	.	MAF_USDA=3.049
NC_035095.1	25300184	.	C	A	.	.	MAF_INRAE=5.263;MAF_USDA=1.667
NC_035095.1	25300188	.	G	T	.	.	MAF_USDA=2.381
NC_035095.1	25300219	.	G	A	.	.	MAF_USDA=2.381
NC_035095.1	25300226	.	C	A	.	.	MAF_USDA=5.0
NC_035095.1	25300320	.	G	A	.	.	MAF_USDA=5.738
NC_035095.1	25300577	.	A	C	.	.	MAF_INRAE=31.579
NC_035095.1	25300643	.	G	T	.	.	MAF_INRAE=15.789;MAF_USDA=5.952
NC_035095.1	25300922	.	C	T	.	.	MAF_USDA=20.833
NC_035095.1	25300982	.	A	G	.	.	MAF_INRAE=5.0;MAF_USDA=9.167
NC_035095.1	25301008	.	G	T	.	.	MAF_USDA=16.667
NC_035095.1	25301030	.	T	A	.	.	MAF_USDA=22.024
NC_035095.1	25301035	.	C	T	.	.	MAF_USDA=25.882
NC_035095.1	25301049	.	C	T	.	.	MAF_USDA=23.77
NC_035095.1	25301060	.	T	C	.	.	MAF_USDA=23.77
NC_035095.1	25301064	.	G	A	.	.	MAF_USDA=4.167
NC_035095.1	25301069	.	A	G	.	.	MAF_USDA=22.131
NC_035095.1	25301071	.	C	T	.	.	MAF_USDA=20.492
NC_035095.1	25301082	.	C	T	.	.	MAF_USDA=11.475
NC_035095.1	25301112	.	G	A	.	.	MAF_USDA=5.882
NC_035095.1	25301148	.	G	A	.	.	MAF_USDA=3.529
NC_035095.1	25301338	.	C	T	.	.	MAF_INRAE=3.333;MAF_USDA=10.588
NC_035095.1	25301363	.	G	T	.	.	MAF_USDA=9.016
NC_035095.1	25301418	.	A	G	.	.	MAF_USDA=2.083
NC_035095.1	25301566	.	C	T	.	.	MAF_USDA=2.459
NC_035095.1	25301626	.	G	C	.	.	MAF_INRAE=5.263
NC_035095.1	25301643	.	A	G	.	.	MAF_INRAE=18.987;MAF_USDA=8.235
NC_035095.1	25301858	.	A	T	.	.	MAF_INRAE=17.722;MAF_USDA=5.882
NC_035095.1	25301877	.	T	G	.	.	MAF_INRAE=17.722;MAF_USDA=7.059
NC_035095.1	25301891	.	T	C	.	.	MAF_INRAE=15.823;MAF_USDA=6.471
NC_035095.1	25301900	.	C	T	.	.	MAF_INRAE=17.089;MAF_USDA=2.941
NC_035095.1	25301917	.	G	A	.	.	MAF_INRAE=44.304;MAF_USDA=37.059
NC_035095.1	25301918	.	T	G	.	.	MAF_INRAE=18.333;MAF_USDA=48.824
NC_035095.1	25301943	.	C	T	.	.	MAF_INRAE=35.443;MAF_USDA=14.706
NC_035095.1	25301956	.	G	A	.	.	MAF_INRAE=15.823;MAF_USDA=5.882
NC_035095.1	25301961	.	C	T	.	.	MAF_USDA=5.738
NC_035095.1	25301987	.	T	G	.	.	MAF_USDA=22.917
NC_035095.1	25301998	.	T	C	.	.	MAF_INRAE=15.823;MAF_USDA=7.143
NC_035095.1	25302000	.	T	A	.	.	MAF_INRAE=30.38;MAF_USDA=6.667
NC_035095.1	25302317	.	A	C	.	.	MAF_INRAE=41.772;MAF_USDA=44.643
NC_035095.1	25302322	.	C	T	.	.	MAF_INRAE=42.405;MAF_USDA=35.882
NC_035095.1	25302328	.	C	G	.	.	MAF_INRAE=15.823;MAF_USDA=7.143
NC_035095.1	25302333	.	G	T	.	.	MAF_USDA=1.639
NC_035095.1	25302391	.	T	C	.	.	MAF_INRAE=31.579;MAF_USDA=32.941
NC_035095.1	25302455	.	T	C	.	.	MAF_USDA=8.333
NC_035095.1	25302491	.	A	G	.	.	MAF_USDA=13.69
NC_035095.1	25302789	.	T	G	.	.	MAF_INRAE=31.579
NC_035095.1	25302817	.	T	A	.	.	MAF_INRAE=9.167
NC_035095.1	25302885	.	A	G	.	.	MAF_INRAE=15.789
NC_035095.1	25303610	.	A	G	.	.	MAF_INRAE=5.263
NC_035095.1	25303693	.	G	T	.	.	MAF_USDA=16.393
NC_035095.1	25303890	.	A	G	.	.	MAF_INRAE=5.0
NC_035095.1	25303913	.	A	C	.	.	MAF_USDA=2.083
NC_035095.1	25303923	.	A	G	.	.	MAF_INRAE=23.418;MAF_USDA=44.706
NC_035095.1	25303927	.	C	A	.	.	MAF_INRAE=2.5;MAF_USDA=15.294
NC_035095.1	25303930	.	A	G	.	.	MAF_INRAE=43.038;MAF_USDA=32.353
NC_035095.1	25303973	.	C	T	.	.	MAF_USDA=1.639
NC_035095.1	25303975	.	G	T	.	.	MAF_INRAE=22.785;MAF_USDA=44.706
NC_035095.1	25304004	.	C	T	.	.	MAF_INRAE=5.0
NC_035095.1	25304056	.	A	C	.	.	MAF_USDA=10.0
NC_035095.1	25304140	.	T	C	.	.	MAF_INRAE=43.038;MAF_USDA=20.0
NC_035095.1	25304195	.	G	A	.	.	MAF_INRAE=5.0;MAF_USDA=10.417
NC_035095.1	25304201	.	G	A	.	.	MAF_INRAE=19.62;MAF_USDA=21.765
NC_035095.1	25304276	.	T	C	.	.	MAF_INRAE=47.468;MAF_USDA=25.882
NC_035095.1	25304304	.	G	A	.	.	MAF_INRAE=39.241;MAF_USDA=40.588
NC_035095.1	25304415	.	G	T	.	.	MAF_INRAE=27.215;MAF_USDA=48.235
NC_035095.1	25304437	.	C	T	.	.	MAF_USDA=4.118
NC_035095.1	25304471	.	T	G	.	.	MAF_USDA=39.583
NC_035095.1	25304668	.	A	C	.	.	MAF_INRAE=45.57;MAF_USDA=25.882
NC_035095.1	25304710	.	C	T	.	.	MAF_USDA=3.279
NC_035095.1	25304799	.	A	G	.	.	MAF_USDA=1.639
NC_035095.1	25305078	.	C	T	.	.	MAF_INRAE=5.263;MAF_USDA=4.918
NC_035095.1	25305134	.	G	T	.	.	MAF_INRAE=17.722;MAF_USDA=23.529
NC_035095.1	25305190	.	C	T	.	.	MAF_INRAE=27.215;MAF_USDA=47.647
NC_035095.1	25305192	.	T	G	.	.	MAF_INRAE=40.833;MAF_USDA=25.294
NC_035095.1	25305234	.	C	G	.	.	MAF_INRAE=27.215;MAF_USDA=49.412
NC_035095.1	25305300	.	A	G	.	.	MAF_INRAE=45.57
NC_035095.1	25305305	.	T	C	.	.	MAF_INRAE=44.937
NC_035095.1	25305318	.	G	A	.	.	MAF_INRAE=15.789
NC_035095.1	25305378	.	G	A	.	.	MAF_INRAE=17.722;MAF_USDA=24.706
NC_035095.1	25305399	.	C	A	.	.	MAF_INRAE=27.848;MAF_USDA=49.412
NC_035095.1	25305404	.	C	A	.	.	MAF_USDA=1.639
NC_035095.1	25305436	.	T	C	.	.	MAF_INRAE=45.57;MAF_USDA=26.471
NC_035095.1	25305453	.	A	G	.	.	MAF_INRAE=27.848;MAF_USDA=1.639
NC_035095.1	25305668	.	T	C	.	.	MAF_INRAE=17.722;MAF_USDA=23.529
NC_035095.1	25305686	.	A	T	.	.	MAF_USDA=2.353
NC_035095.1	25305697	.	G	A	.	.	MAF_USDA=2.941
NC_035095.1	25305732	.	T	G	.	.	MAF_INRAE=27.848;MAF_USDA=49.412
NC_035095.1	25305781	.	T	A	.	.	MAF_INRAE=7.5;MAF_USDA=5.952
NC_035095.1	25305817	.	C	T	.	.	MAF_INRAE=1.667
NC_035095.1	25305820	.	A	T	.	.	MAF_INRAE=44.937
NC_035095.1	25305821	.	A	G	.	.	MAF_INRAE=7.5
NC_035095.1	25305984	.	C	T	.	.	MAF_INRAE=17.089;MAF_USDA=22.024
NC_035095.1	25305988	.	G	A	.	.	MAF_USDA=3.571
NC_035095.1	25306124	.	G	T	.	.	MAF_USDA=16.667
NC_035095.1	25306130	.	C	A	.	.	MAF_USDA=2.976
NC_035095.1	25306290	.	G	T	.	.	MAF_INRAE=2.5
NC_035095.1	25306295	.	G	T	.	.	MAF_INRAE=2.5
NC_035095.1	25306297	.	A	T	.	.	MAF_INRAE=2.5
NC_035095.1	25306299	.	A	G	.	.	MAF_INRAE=2.5
NC_035095.1	25306310	.	A	C	.	.	MAF_INRAE=5.0
NC_035095.1	25306370	.	T	C	.	.	MAF_INRAE=42.105
NC_035095.1	25306457	.	A	G	.	.	MAF_INRAE=31.579;MAF_USDA=4.237
NC_035095.1	25306499	.	T	C	.	.	MAF_USDA=4.217
NC_035095.1	25306541	.	G	T	.	.	MAF_USDA=7.377
NC_035095.1	25306641	.	A	T	.	.	MAF_USDA=1.639
NC_035095.1	25306665	.	T	G	.	.	MAF_INRAE=27.848;MAF_USDA=48.235
NC_035095.1	25306731	.	C	T	.	.	MAF_USDA=4.098
NC_035095.1	25306759	.	A	G	.	.	MAF_USDA=2.941
NC_035095.1	25306774	.	A	C	.	.	MAF_INRAE=42.105;MAF_USDA=10.417
NC_035095.1	25306790	.	T	C	.	.	MAF_INRAE=27.848;MAF_USDA=48.824
NC_035095.1	25306799	.	T	C	.	.	MAF_INRAE=28.481;MAF_USDA=48.235
NC_035095.1	25306892	.	C	T	.	.	MAF_INRAE=10.0;MAF_USDA=4.098
NC_035095.1	25306935	.	A	T	.	.	MAF_INRAE=27.215;MAF_USDA=40.984
NC_035095.1	25306943	.	T	C	.	.	MAF_INRAE=5.0;MAF_USDA=20.588
NC_035095.1	25306958	.	T	A	.	.	MAF_INRAE=5.696;MAF_USDA=14.706
NC_035095.1	25307001	.	T	C	.	.	MAF_INRAE=27.848;MAF_USDA=48.235
NC_035095.1	25307003	.	C	T	.	.	MAF_INRAE=4.167
NC_035095.1	25307074	.	C	G	.	.	MAF_USDA=1.639
NC_035095.1	25307151	.	C	T	.	.	MAF_INRAE=27.848;MAF_USDA=50.0
NC_035095.1	25307250	.	G	C	.	.	MAF_INRAE=45.57;MAF_USDA=24.706
NC_035095.1	25307279	.	A	G	.	.	MAF_INRAE=44.937
NC_035095.1	25307345	.	C	T	.	.	MAF_INRAE=17.722;MAF_USDA=23.529
NC_035095.1	25307362	.	A	T	.	.	MAF_USDA=1.639
NC_035095.1	25307442	.	G	T	.	.	MAF_INRAE=5.263;MAF_USDA=4.918
NC_035095.1	25307484	.	T	G	.	.	MAF_INRAE=15.823;MAF_USDA=5.882
NC_035095.1	25307486	.	G	C	.	.	MAF_INRAE=18.333;MAF_USDA=22.353
NC_035095.1	25307519	.	C	T	.	.	MAF_USDA=13.529
NC_035095.1	25307520	.	G	A	.	.	MAF_INRAE=7.5;MAF_USDA=6.471
NC_035095.1	25307645	.	T	C	.	.	MAF_INRAE=17.722;MAF_USDA=23.529
NC_035095.1	25307683	.	A	G	.	.	MAF_INRAE=37.342;MAF_USDA=41.765
NC_035095.1	25307796	.	A	G	.	.	MAF_USDA=4.918
NC_035095.1	25307822	.	C	T	.	.	MAF_INRAE=27.848;MAF_USDA=49.412
NC_035095.1	25307842	.	C	T	.	.	MAF_INRAE=17.722
NC_035095.1	25307887	.	C	T	.	.	MAF_USDA=50.0
NC_035095.1	25308189	.	T	C	.	.	MAF_INRAE=9.167;MAF_USDA=4.098
NC_035095.1	25308298	.	G	T	.	.	MAF_INRAE=37.342;MAF_USDA=36.471
NC_035095.1	25308324	.	G	A	.	.	MAF_USDA=2.353
NC_035095.1	25308362	.	G	A	.	.	MAF_USDA=1.639
NC_035095.1	25308594	.	G	A	.	.	MAF_USDA=1.639
NC_035095.1	25308608	.	A	G	.	.	MAF_INRAE=32.278
NC_035095.1	25308684	.	A	T	.	.	MAF_INRAE=5.833
NC_035095.1	25308767	.	G	A	.	.	MAF_INRAE=22.152
NC_035095.1	25308775	.	G	A	.	.	MAF_USDA=1.639
NC_035095.1	25308831	.	G	A	.	.	MAF_USDA=1.639
NC_035095.1	25308951	.	C	G	.	.	MAF_USDA=1.639
NC_035095.1	25309033	.	A	G	.	.	MAF_USDA=1.639
NC_035095.1	25309035	.	A	C	.	.	MAF_INRAE=33.544;MAF_USDA=45.882
NC_035095.1	25309049	.	T	C	.	.	MAF_USDA=2.459
NC_035095.1	25309096	.	G	A	.	.	MAF_USDA=2.353
NC_035095.1	25309117	.	T	G	.	.	MAF_USDA=2.459
NC_035095.1	25309230	.	T	C	.	.	MAF_USDA=1.639
NC_035095.1	25309270	.	T	C	.	.	MAF_INRAE=5.263;MAF_USDA=4.098
NC_035095.1	25309323	.	T	C	.	.	MAF_INRAE=44.937;MAF_USDA=24.59
NC_035095.1	25309503	.	G	T	.	.	MAF_INRAE=18.354;MAF_USDA=5.882
NC_035095.1	25309531	.	A	C	.	.	MAF_INRAE=10.127;MAF_USDA=9.412
NC_035095.1	25309539	.	T	G	.	.	MAF_USDA=1.639
NC_035095.1	25309574	.	C	A	.	.	MAF_INRAE=23.418;MAF_USDA=30.588
NC_035095.1	25309616	.	G	T	.	.	MAF_USDA=3.529
NC_035095.1	25309720	.	G	C	.	.	MAF_USDA=2.941
NC_035095.1	25309846	.	A	G	.	.	MAF_INRAE=44.937;MAF_USDA=26.23
NC_035095.1	25309949	.	C	T	.	.	MAF_INRAE=44.937;MAF_USDA=26.23
NC_035095.1	25309952	.	T	G	.	.	MAF_INRAE=30.833;MAF_USDA=47.059
NC_035095.1	25310019	.	C	A	.	.	MAF_INRAE=15.823;MAF_USDA=11.176
NC_035095.1	25310046	.	C	T	.	.	MAF_INRAE=18.354;MAF_USDA=26.471
NC_035095.1	25310103	.	C	A	.	.	MAF_INRAE=29.114;MAF_USDA=1.639
NC_035095.1	25310198	.	G	A	.	.	MAF_USDA=9.016
NC_035095.1	25310221	.	G	T	.	.	MAF_USDA=3.529
NC_035095.1	25310237	.	G	T	.	.	MAF_USDA=1.639
NC_035095.1	25310248	.	G	T	.	.	MAF_INRAE=3.333;MAF_USDA=4.118
NC_035095.1	25310321	.	T	A	.	.	MAF_USDA=4.167
NC_035095.1	25310342	.	T	A	.	.	MAF_INRAE=15.789;MAF_USDA=2.083
NC_035095.1	25310455	.	A	C	.	.	MAF_USDA=1.639
NC_035095.1	25310468	.	C	T	.	.	MAF_USDA=1.639
NC_035095.1	25310475	.	G	A	.	.	MAF_USDA=7.377
NC_035095.1	25310492	.	C	T	.	.	MAF_INRAE=10.127;MAF_USDA=8.824
NC_035095.1	25310541	.	T	G	.	.	MAF_USDA=5.294
NC_035095.1	25310547	.	T	C	.	.	MAF_INRAE=21.519;MAF_USDA=33.529
NC_035095.1	25310557	.	G	A	.	.	MAF_INRAE=17.722;MAF_USDA=5.882
NC_035095.1	25310572	.	C	A	.	.	MAF_INRAE=15.823;MAF_USDA=7.647
NC_035095.1	25310573	.	T	G	.	.	MAF_INRAE=5.0
NC_035095.1	25310575	.	A	T	.	.	MAF_INRAE=15.833;MAF_USDA=2.083
NC_035095.1	25310576	.	C	T	.	.	MAF_USDA=1.639
NC_035095.1	25310582	.	A	G	.	.	MAF_INRAE=33.544;MAF_USDA=48.235
NC_035095.1	25310604	.	T	A	.	.	MAF_INRAE=31.646;MAF_USDA=50.0
NC_035095.1	25310620	.	A	G	.	.	MAF_INRAE=10.127;MAF_USDA=8.235
NC_035095.1	25310640	.	C	T	.	.	MAF_INRAE=6.329;MAF_USDA=7.059
NC_035095.1	25310684	.	C	T	.	.	MAF_USDA=1.639
NC_035095.1	25310689	.	T	C	.	.	MAF_USDA=2.353
NC_035095.1	25310693	.	A	T	.	.	MAF_USDA=1.639
NC_035095.1	25310701	.	T	G	.	.	MAF_USDA=1.639
NC_035095.1	25310723	.	G	T	.	.	MAF_USDA=5.738
NC_035095.1	25310735	.	T	G	.	.	MAF_INRAE=26.316;MAF_USDA=33.333
NC_035095.1	25310745	.	T	A	.	.	MAF_USDA=2.5
NC_035095.1	25310757	.	T	A	.	.	MAF_USDA=16.667
NC_035095.1	25310764	.	T	C	.	.	MAF_USDA=1.639
NC_035095.1	25310772	.	C	T	.	.	MAF_INRAE=26.316;MAF_USDA=31.176
NC_035095.1	25310779	.	T	A	.	.	MAF_INRAE=42.105;MAF_USDA=47.917
NC_035095.1	25310787	.	T	A	.	.	MAF_USDA=2.941
NC_035095.1	25310841	.	G	A	.	.	MAF_USDA=1.639
NC_035095.1	25310945	.	A	G	.	.	MAF_INRAE=42.105;MAF_USDA=25.294
NC_035095.1	25310962	.	C	T	.	.	MAF_USDA=47.917
NC_035095.1	25310978	.	T	A	.	.	MAF_USDA=2.941
NC_035095.1	25310983	.	T	A	.	.	MAF_INRAE=22.785;MAF_USDA=32.353
NC_035095.1	25310986	.	T	A	.	.	MAF_INRAE=10.127;MAF_USDA=17.647
NC_035095.1	25311134	.	A	G	.	.	MAF_USDA=9.016
NC_035095.1	25311200	.	T	A	.	.	MAF_INRAE=27.848;MAF_USDA=41.667
NC_035095.1	25311209	.	G	C	.	.	MAF_USDA=6.25
NC_035095.1	25311232	.	C	T	.	.	MAF_USDA=1.639
NC_035095.1	25311244	.	C	A	.	.	MAF_USDA=1.639
NC_035095.1	25311292	.	G	T	.	.	MAF_INRAE=2.5
NC_035095.1	25311302	.	G	T	.	.	MAF_INRAE=17.722;MAF_USDA=17.059
NC_035095.1	25311318	.	T	C	.	.	MAF_USDA=15.574
NC_035095.1	25311342	.	C	T	.	.	MAF_INRAE=17.722;MAF_USDA=29.412
NC_035095.1	25311343	.	G	A	.	.	MAF_USDA=15.574
NC_035095.1	25311382	.	T	A	.	.	MAF_INRAE=2.5;MAF_USDA=11.176
NC_035095.1	25311389	.	C	T	.	.	MAF_INRAE=10.127;MAF_USDA=18.824
NC_035095.1	25311482	.	G	T	.	.	MAF_INRAE=2.5;MAF_USDA=11.176
NC_035095.1	25311488	.	T	G	.	.	MAF_INRAE=44.937;MAF_USDA=27.869
NC_035095.1	25311508	.	T	C	.	.	MAF_INRAE=2.5;MAF_USDA=11.176
NC_035095.1	25311599	.	A	G	.	.	MAF_INRAE=45.57;MAF_USDA=17.647
NC_035095.1	25311647	.	A	G	.	.	MAF_USDA=1.639
NC_035095.1	25311655	.	G	A	.	.	MAF_USDA=1.639
NC_035095.1	25311775	.	C	A	.	.	MAF_INRAE=2.5;MAF_USDA=10.0
NC_035095.1	25311819	.	G	C	.	.	MAF_INRAE=17.722;MAF_USDA=47.059
NC_035095.1	25311869	.	C	A	.	.	MAF_INRAE=19.62;MAF_USDA=11.176
NC_035095.1	25311940	.	A	C	.	.	MAF_INRAE=17.722;MAF_USDA=47.647
NC_035095.1	25311941	.	G	A	.	.	MAF_INRAE=2.5;MAF_USDA=10.0
NC_035095.1	25311979	.	C	G	.	.	MAF_INRAE=6.329;MAF_USDA=6.471
NC_035095.1	25311997	.	C	A	.	.	MAF_INRAE=36.076;MAF_USDA=32.941
NC_035095.1	25312054	.	T	G	.	.	MAF_INRAE=15.823;MAF_USDA=45.238
NC_035095.1	25312103	.	T	A	.	.	MAF_INRAE=15.0
NC_035095.1	25312238	.	T	A	.	.	MAF_INRAE=17.722;MAF_USDA=39.583
NC_035095.1	25312263	.	C	T	.	.	MAF_INRAE=17.722;MAF_USDA=47.647
NC_035095.1	25312281	.	G	A	.	.	MAF_USDA=1.639
NC_035095.1	25312356	.	T	A	.	.	MAF_INRAE=17.722;MAF_USDA=47.647
NC_035095.1	25312372	.	G	A	.	.	MAF_INRAE=17.722;MAF_USDA=47.647
NC_035095.1	25312382	.	T	C	.	.	MAF_USDA=8.197
NC_035095.1	25312435	.	C	A	.	.	MAF_INRAE=17.722;MAF_USDA=48.824
NC_035095.1	25312469	.	A	C	.	.	MAF_INRAE=17.722;MAF_USDA=48.824
NC_035095.1	25312554	.	A	G	.	.	MAF_USDA=1.639
NC_035095.1	25312569	.	A	G	.	.	MAF_INRAE=2.5;MAF_USDA=5.294
NC_035095.1	25312691	.	C	T	.	.	MAF_USDA=1.639
NC_035095.1	25312697	.	G	A	.	.	MAF_INRAE=17.722;MAF_USDA=48.235
NC_035095.1	25312706	.	G	T	.	.	MAF_USDA=2.353
NC_035095.1	25312709	.	C	G	.	.	MAF_INRAE=17.722;MAF_USDA=48.235
NC_035095.1	25312752	.	A	G	.	.	MAF_INRAE=17.089;MAF_USDA=48.235
NC_035095.1	25312842	.	C	T	.	.	MAF_INRAE=17.722;MAF_USDA=47.647
NC_035095.1	25312851	.	C	A	.	.	MAF_INRAE=17.722;MAF_USDA=47.647
NC_035095.1	25312868	.	G	C	.	.	MAF_INRAE=2.5;MAF_USDA=5.294
NC_035095.1	25312889	.	C	A	.	.	MAF_INRAE=19.62;MAF_USDA=11.176
NC_035095.1	25312951	.	T	A	.	.	MAF_USDA=1.765
NC_035095.1	25312955	.	G	A	.	.	MAF_INRAE=17.722;MAF_USDA=47.059
NC_035095.1	25312967	.	A	T	.	.	MAF_INRAE=17.722;MAF_USDA=47.059
NC_035095.1	25312982	.	G	A	.	.	MAF_INRAE=2.5;MAF_USDA=10.588
NC_035095.1	25312983	.	A	T	.	.	MAF_INRAE=17.722;MAF_USDA=45.882
NC_035095.1	25313001	.	T	G	.	.	MAF_INRAE=17.722;MAF_USDA=46.471
NC_035095.1	25313037	.	G	T	.	.	MAF_INRAE=15.789;MAF_USDA=2.083
NC_035095.1	25313063	.	T	C	.	.	MAF_INRAE=17.722;MAF_USDA=23.529
NC_035095.1	25313112	.	G	T	.	.	MAF_INRAE=37.342;MAF_USDA=33.529
NC_035095.1	25313212	.	C	A	.	.	MAF_USDA=5.738
NC_035095.1	25313227	.	C	T	.	.	MAF_INRAE=42.105
NC_035095.1	25313264	.	A	G	.	.	MAF_INRAE=15.789
NC_035095.1	25313291	.	A	T	.	.	MAF_INRAE=31.646
NC_035095.1	25313352	.	A	T	.	.	MAF_INRAE=15.823;MAF_USDA=45.833
NC_035095.1	25313363	.	T	G	.	.	MAF_INRAE=15.789;MAF_USDA=45.833
NC_035095.1	25313392	.	C	T	.	.	MAF_INRAE=2.5;MAF_USDA=11.176
NC_035095.1	25313460	.	C	T	.	.	MAF_USDA=1.639
NC_035095.1	25313514	.	A	G	.	.	MAF_INRAE=15.789;MAF_USDA=6.471
NC_035095.1	25313519	.	C	A	.	.	MAF_INRAE=15.789;MAF_USDA=48.824
NC_035095.1	25313534	.	A	C	.	.	MAF_INRAE=15.789;MAF_USDA=48.824
NC_035095.1	25313549	.	G	C	.	.	MAF_USDA=10.588
NC_035095.1	25313551	.	G	A	.	.	MAF_USDA=10.588
NC_035095.1	25313552	.	G	A	.	.	MAF_USDA=10.0
NC_035095.1	25313585	.	G	A	.	.	MAF_USDA=33.529
NC_035095.1	25313601	.	A	T	.	.	MAF_USDA=5.952
NC_035095.1	25313602	.	A	T	.	.	MAF_USDA=48.214
NC_035095.1	25313612	.	A	G	.	.	MAF_USDA=48.81
NC_035095.1	25313621	.	C	A	.	.	MAF_USDA=25.0
NC_035095.1	25313663	.	A	G	.	.	MAF_USDA=26.829
NC_035095.1	25313681	.	T	C	.	.	MAF_USDA=19.88
NC_035095.1	25313685	.	G	T	.	.	MAF_USDA=48.193
NC_035095.1	25313692	.	G	C	.	.	MAF_USDA=39.583
NC_035095.1	25313698	.	G	A	.	.	MAF_USDA=49.398
NC_035095.1	25313805	.	G	T	.	.	MAF_USDA=4.167
NC_035095.1	25313944	.	T	A	.	.	MAF_INRAE=5.833;MAF_USDA=14.583
NC_035095.1	25313975	.	G	A	.	.	MAF_INRAE=2.5;MAF_USDA=17.391
NC_035095.1	25314006	.	G	A	.	.	MAF_USDA=6.557
NC_035095.1	25314080	.	G	T	.	.	MAF_INRAE=2.5;MAF_USDA=10.0
NC_035095.1	25314095	.	C	T	.	.	MAF_INRAE=14.557;MAF_USDA=5.294
NC_035095.1	25314255	.	G	T	.	.	MAF_USDA=3.529
NC_035095.1	25314260	.	T	G	.	.	MAF_INRAE=5.263;MAF_USDA=2.459
NC_035095.1	25314314	.	C	T	.	.	MAF_USDA=9.167
NC_035095.1	25314390	.	A	C	.	.	MAF_INRAE=44.937;MAF_USDA=23.77
NC_035095.1	25314454	.	A	G	.	.	MAF_USDA=3.279
NC_035095.1	25314461	.	G	T	.	.	MAF_INRAE=7.5;MAF_USDA=6.471
NC_035095.1	25314529	.	C	T	.	.	MAF_INRAE=46.835;MAF_USDA=24.59
NC_035095.1	25314602	.	G	A	.	.	MAF_INRAE=1.667;MAF_USDA=10.588
NC_035095.1	25314604	.	A	G	.	.	MAF_INRAE=15.789
NC_035095.1	25314654	.	C	T	.	.	MAF_INRAE=5.0;MAF_USDA=4.118
NC_035095.1	25314716	.	A	G	.	.	MAF_INRAE=19.62;MAF_USDA=12.353
NC_035095.1	25314755	.	G	C	.	.	MAF_USDA=20.833
NC_035095.1	25314788	.	G	A	.	.	MAF_INRAE=45.57;MAF_USDA=24.59
NC_035095.1	25314847	.	A	T	.	.	MAF_INRAE=5.0;MAF_USDA=2.941
NC_035095.1	25314861	.	A	T	.	.	MAF_USDA=1.639
NC_035095.1	25314874	.	C	T	.	.	MAF_INRAE=29.114;MAF_USDA=35.882
NC_035095.1	25314901	.	T	C	.	.	MAF_INRAE=29.747;MAF_USDA=35.882
NC_035095.1	25314909	.	T	A	.	.	MAF_USDA=13.529
NC_035095.1	25314920	.	T	A	.	.	MAF_INRAE=29.114;MAF_USDA=35.119
NC_035095.1	25314960	.	A	G	.	.	MAF_INRAE=29.747;MAF_USDA=35.882
NC_035095.1	25314981	.	G	T	.	.	MAF_INRAE=5.0;MAF_USDA=12.5
NC_035095.1	25314984	.	C	T	.	.	MAF_INRAE=6.329;MAF_USDA=37.5
NC_035095.1	25314998	.	C	T	.	.	MAF_INRAE=29.747;MAF_USDA=43.75
NC_035095.1	25315125	.	G	A	.	.	MAF_INRAE=4.167
NC_035095.1	25315132	.	C	T	.	.	MAF_INRAE=17.722;MAF_USDA=6.471
NC_035095.1	25315133	.	G	A	.	.	MAF_USDA=1.639
NC_035095.1	25315313	.	G	A	.	.	MAF_USDA=5.738
NC_035095.1	25315334	.	G	T	.	.	MAF_USDA=8.197
NC_035095.1	25315384	.	G	A	.	.	MAF_INRAE=15.823;MAF_USDA=6.471
NC_035095.1	25315526	.	C	A	.	.	MAF_INRAE=17.089;MAF_USDA=2.941
NC_035095.1	25315537	.	C	A	.	.	MAF_INRAE=10.0;MAF_USDA=4.098
NC_035095.1	25315544	.	G	A	.	.	MAF_USDA=1.639
NC_035095.1	25315602	.	G	A	.	.	MAF_USDA=1.765
NC_035095.1	25315738	.	T	A	.	.	MAF_INRAE=5.0
NC_035095.1	25315936	.	C	T	.	.	MAF_INRAE=19.62;MAF_USDA=11.176
NC_035095.1	25315948	.	T	C	.	.	MAF_INRAE=2.5;MAF_USDA=10.588
NC_035095.1	25316128	.	A	T	.	.	MAF_INRAE=19.62;MAF_USDA=11.765
NC_035095.1	25316141	.	A	G	.	.	MAF_INRAE=19.62;MAF_USDA=11.765
NC_035095.1	25316155	.	A	T	.	.	MAF_INRAE=5.0;MAF_USDA=4.118
NC_035095.1	25316193	.	T	A	.	.	MAF_USDA=8.197
NC_035095.1	25316195	.	C	T	.	.	MAF_USDA=2.459
NC_035095.1	25316198	.	A	C	.	.	MAF_USDA=2.459
NC_035095.1	25316214	.	A	C	.	.	MAF_USDA=4.918
NC_035095.1	25316218	.	A	C	.	.	MAF_USDA=5.738
NC_035095.1	25316221	.	G	T	.	.	MAF_USDA=8.824
NC_035095.1	25316222	.	T	A	.	.	MAF_USDA=8.824
NC_035095.1	25316235	.	T	A	.	.	MAF_USDA=18.235
NC_035095.1	25316241	.	G	A	.	.	MAF_USDA=5.738
NC_035095.1	25316256	.	A	C	.	.	MAF_USDA=18.235
NC_035095.1	25316277	.	T	A	.	.	MAF_USDA=16.471
NC_035095.1	25316283	.	G	A	.	.	MAF_USDA=4.918
NC_035095.1	25316298	.	A	C	.	.	MAF_USDA=3.279
NC_035095.1	25316301	.	A	C	.	.	MAF_USDA=22.951
NC_035095.1	25316309	.	T	C	.	.	MAF_USDA=22.917
NC_035095.1	25316319	.	A	T	.	.	MAF_USDA=5.738
NC_035095.1	25316321	.	C	T	.	.	MAF_USDA=5.738
NC_035095.1	25316340	.	C	A	.	.	MAF_USDA=15.294
NC_035095.1	25316342	.	G	A	.	.	MAF_USDA=4.706
NC_035095.1	25316370	.	T	G	.	.	MAF_USDA=28.235
NC_035095.1	25316372	.	A	C	.	.	MAF_USDA=7.647
NC_035095.1	25316384	.	G	A	.	.	MAF_USDA=7.647
NC_035095.1	25316412	.	G	T	.	.	MAF_USDA=8.333
NC_035095.1	25316449	.	T	A	.	.	MAF_USDA=7.377
NC_035095.1	25316451	.	T	C	.	.	MAF_USDA=7.377
NC_035095.1	25316453	.	G	C	.	.	MAF_USDA=45.294
NC_035095.1	25316470	.	A	C	.	.	MAF_USDA=3.279
NC_035095.1	25316474	.	A	T	.	.	MAF_USDA=7.647
NC_035095.1	25316491	.	A	T	.	.	MAF_USDA=9.836
NC_035095.1	25316493	.	C	T	.	.	MAF_USDA=9.836
NC_035095.1	25316516	.	A	T	.	.	MAF_USDA=5.294
NC_035095.1	25316533	.	T	A	.	.	MAF_USDA=27.059
NC_035095.1	25316535	.	T	C	.	.	MAF_USDA=25.882
NC_035095.1	25316536	.	A	G	.	.	MAF_USDA=3.279
NC_035095.1	25316549	.	T	C	.	.	MAF_USDA=10.0
NC_035095.1	25316575	.	T	A	.	.	MAF_USDA=3.279
NC_035095.1	25316578	.	A	G	.	.	MAF_USDA=14.706
NC_035095.1	25316594	.	A	C	.	.	MAF_USDA=18.235
NC_035095.1	25316660	.	A	T	.	.	MAF_INRAE=15.789;MAF_USDA=11.176
NC_035095.1	25316845	.	T	C	.	.	MAF_USDA=2.941
NC_035095.1	25316853	.	T	C	.	.	MAF_USDA=9.016
NC_035095.1	25316908	.	T	C	.	.	MAF_USDA=8.197
NC_035095.1	25316910	.	T	C	.	.	MAF_USDA=2.459
NC_035095.1	25316914	.	T	A	.	.	MAF_INRAE=30.833;MAF_USDA=33.333
NC_035095.1	25316922	.	G	A	.	.	MAF_USDA=9.016
NC_035095.1	25316927	.	T	C	.	.	MAF_INRAE=11.392;MAF_USDA=40.588
NC_035095.1	25316965	.	G	T	.	.	MAF_INRAE=7.5;MAF_USDA=6.471
NC_035095.1	25316970	.	A	C	.	.	MAF_INRAE=12.025;MAF_USDA=35.294
NC_035095.1	25316978	.	G	A	.	.	MAF_USDA=4.118
NC_035095.1	25316979	.	C	G	.	.	MAF_INRAE=19.62;MAF_USDA=11.176
NC_035095.1	25316982	.	A	G	.	.	MAF_INRAE=12.025;MAF_USDA=35.294
NC_035095.1	25316997	.	A	T	.	.	MAF_INRAE=12.025;MAF_USDA=40.0
NC_035095.1	25317036	.	T	C	.	.	MAF_USDA=8.197
NC_035095.1	25317064	.	A	G	.	.	MAF_INRAE=11.392;MAF_USDA=38.824
NC_035095.1	25317135	.	A	C	.	.	MAF_INRAE=15.789;MAF_USDA=30.723
NC_035095.1	25317172	.	A	C	.	.	MAF_USDA=30.723
NC_035095.1	25317183	.	A	G	.	.	MAF_USDA=5.833
NC_035095.1	25317222	.	G	A	.	.	MAF_USDA=8.197
NC_035095.1	25317235	.	A	G	.	.	MAF_INRAE=2.5;MAF_USDA=10.0
NC_035095.1	25317257	.	C	G	.	.	MAF_INRAE=5.0;MAF_USDA=3.279
NC_035095.1	25317279	.	T	G	.	.	MAF_USDA=14.706
NC_035095.1	25317287	.	C	T	.	.	MAF_USDA=15.294
NC_035095.1	25317416	.	A	G	.	.	MAF_INRAE=17.722;MAF_USDA=22.353
NC_035095.1	25317421	.	C	T	.	.	MAF_INRAE=2.5;MAF_USDA=8.824
NC_035095.1	25317458	.	G	T	.	.	MAF_INRAE=2.5
NC_035095.1	25317478	.	C	A	.	.	MAF_INRAE=12.025;MAF_USDA=40.588
NC_035095.1	25317479	.	A	G	.	.	MAF_INRAE=31.667;MAF_USDA=48.235
NC_035095.1	25317562	.	C	T	.	.	MAF_INRAE=12.025;MAF_USDA=41.176
NC_035095.1	25317621	.	G	A	.	.	MAF_INRAE=2.5;MAF_USDA=4.706
NC_035095.1	25317722	.	G	A	.	.	MAF_INRAE=43.038;MAF_USDA=40.0
NC_035095.1	25317743	.	G	A	.	.	MAF_INRAE=43.038;MAF_USDA=39.412
NC_035095.1	25317784	.	C	A	.	.	MAF_USDA=15.294
NC_035095.1	25317884	.	G	A	.	.	MAF_INRAE=41.139;MAF_USDA=17.647
NC_035095.1	25317983	.	G	A	.	.	MAF_USDA=7.059
NC_035095.1	25317989	.	G	A	.	.	MAF_INRAE=46.835;MAF_USDA=41.765
NC_035095.1	25318059	.	C	T	.	.	MAF_USDA=9.016
NC_035095.1	25318096	.	C	A	.	.	MAF_INRAE=5.0
NC_035095.1	25318103	.	C	T	.	.	MAF_INRAE=46.835;MAF_USDA=42.353
NC_035095.1	25318220	.	A	G	.	.	MAF_INRAE=44.937;MAF_USDA=40.588
NC_035095.1	25318229	.	A	C	.	.	MAF_INRAE=45.833;MAF_USDA=47.917
NC_035095.1	25318230	.	T	C	.	.	MAF_INRAE=45.833;MAF_USDA=47.917
NC_035095.1	25318235	.	T	A	.	.	MAF_INRAE=45.833;MAF_USDA=47.917
NC_035095.1	25318315	.	C	T	.	.	MAF_INRAE=25.316;MAF_USDA=13.529
NC_035095.1	25318336	.	C	T	.	.	MAF_USDA=4.098
NC_035095.1	25318351	.	G	A	.	.	MAF_USDA=4.118
NC_035095.1	25318370	.	C	T	.	.	MAF_INRAE=46.667
NC_035095.1	25318385	.	A	T	.	.	MAF_INRAE=45.57;MAF_USDA=48.824
NC_035095.1	25318391	.	A	C	.	.	MAF_INRAE=43.038;MAF_USDA=39.412
NC_035095.1	25318472	.	C	A	.	.	MAF_USDA=2.459
NC_035095.1	25318525	.	G	A	.	.	MAF_INRAE=43.671;MAF_USDA=41.176
NC_035095.1	25318680	.	A	T	.	.	MAF_INRAE=46.835;MAF_USDA=42.941
NC_035095.1	25318693	.	T	G	.	.	MAF_INRAE=6.329;MAF_USDA=18.235
NC_035095.1	25318709	.	C	A	.	.	MAF_INRAE=46.835;MAF_USDA=43.529
NC_035095.1	25318737	.	G	C	.	.	MAF_INRAE=46.835;MAF_USDA=42.941
NC_035095.1	25318798	.	C	T	.	.	MAF_USDA=7.647
NC_035095.1	25318821	.	C	G	.	.	MAF_INRAE=18.987;MAF_USDA=28.571
NC_035095.1	25318839	.	C	T	.	.	MAF_INRAE=26.582;MAF_USDA=14.881
NC_035095.1	25318862	.	A	T	.	.	MAF_INRAE=19.62;MAF_USDA=28.235
NC_035095.1	25318892	.	T	A	.	.	MAF_INRAE=26.582;MAF_USDA=14.118
NC_035095.1	25318977	.	C	A	.	.	MAF_USDA=4.098
NC_035095.1	25318986	.	T	C	.	.	MAF_INRAE=46.203;MAF_USDA=41.803
NC_035095.1	25319002	.	G	A	.	.	MAF_INRAE=5.0
NC_035095.1	25319069	.	C	T	.	.	MAF_INRAE=46.203;MAF_USDA=44.118
NC_035095.1	25319072	.	C	A	.	.	MAF_INRAE=47.5;MAF_USDA=44.118
NC_035095.1	25319096	.	T	G	.	.	MAF_INRAE=6.329;MAF_USDA=14.706
NC_035095.1	25319138	.	C	T	.	.	MAF_USDA=5.882
NC_035095.1	25319139	.	G	A	.	.	MAF_INRAE=46.835;MAF_USDA=44.706
NC_035095.1	25319153	.	C	A	.	.	MAF_INRAE=6.329;MAF_USDA=14.706
NC_035095.1	25319298	.	A	T	.	.	MAF_INRAE=27.215;MAF_USDA=18.75
NC_035095.1	25319366	.	T	G	.	.	MAF_USDA=10.588
NC_035095.1	25319380	.	T	C	.	.	MAF_USDA=39.583
NC_035095.1	25319478	.	G	A	.	.	MAF_INRAE=6.329;MAF_USDA=14.118
NC_035095.1	25319515	.	T	C	.	.	MAF_INRAE=18.987;MAF_USDA=26.471
NC_035095.1	25319620	.	A	T	.	.	MAF_INRAE=48.734;MAF_USDA=47.059
NC_035095.1	25319653	.	C	T	.	.	MAF_USDA=3.279
NC_035095.1	25319769	.	C	T	.	.	MAF_USDA=9.016
NC_035095.1	25319785	.	G	A	.	.	MAF_USDA=2.459
NC_035095.1	25319789	.	C	A	.	.	MAF_USDA=3.279
NC_035095.1	25319794	.	C	G	.	.	MAF_INRAE=46.203;MAF_USDA=42.353
NC_035095.1	25319805	.	C	T	.	.	MAF_INRAE=46.203;MAF_USDA=42.941
NC_035095.1	25319893	.	G	A	.	.	MAF_USDA=1.639
NC_035095.1	25319902	.	G	A	.	.	MAF_USDA=5.738
NC_035095.1	25319931	.	A	T	.	.	MAF_INRAE=19.62;MAF_USDA=27.647
NC_035095.1	25320000	.	T	C	.	.	MAF_USDA=3.529
NC_035095.1	25320023	.	C	T	.	.	MAF_INRAE=25.949;MAF_USDA=14.706
NC_035095.1	25320066	.	C	T	.	.	MAF_INRAE=5.263
NC_035095.1	25320160	.	G	A	.	.	MAF_USDA=28.261
NC_035095.1	25320184	.	G	T	.	.	MAF_USDA=12.5
NC_035095.1	25320270	.	G	A	.	.	MAF_INRAE=26.316;MAF_USDA=22.917
NC_035095.1	25320362	.	G	A	.	.	MAF_USDA=13.043
NC_035095.1	25320467	.	T	C	.	.	MAF_USDA=33.333
NC_035095.1	25320494	.	T	C	.	.	MAF_USDA=35.417
NC_035095.1	25320569	.	C	T	.	.	MAF_USDA=14.286
NC_035095.1	25323161	.	C	T	.	.	MAF_USDA=45.238
NC_035095.1	25323317	.	C	A	.	.	MAF_USDA=40.909
NC_035095.1	25323393	.	C	A	.	.	MAF_USDA=13.636
NC_035095.1	25323446	.	C	T	.	.	MAF_USDA=42.857
NC_035095.1	25323453	.	G	T	.	.	MAF_USDA=42.857
NC_035095.1	25323466	.	C	A	.	.	MAF_USDA=2.381
NC_035095.1	25323577	.	T	C	.	.	MAF_USDA=36.364
NC_035095.1	25323732	.	A	G	.	.	MAF_USDA=19.048
NC_035095.1	25323749	.	T	C	.	.	MAF_USDA=45.238
NC_035095.1	25323767	.	C	A	.	.	MAF_USDA=42.857
NC_035095.1	25323776	.	T	C	.	.	MAF_USDA=42.857
NC_035095.1	25323902	.	A	C	.	.	MAF_USDA=47.727
NC_035095.1	25323948	.	A	C	.	.	MAF_USDA=15.909
NC_035095.1	25324031	.	C	G	.	.	MAF_USDA=31.818
NC_035095.1	25324044	.	T	G	.	.	MAF_USDA=6.818
NC_035095.1	25324350	.	C	A	.	.	MAF_USDA=4.167
NC_035095.1	25324379	.	A	G	.	.	MAF_INRAE=21.519;MAF_USDA=41.176
NC_035095.1	25324389	.	T	A	.	.	MAF_USDA=2.941
NC_035095.1	25324467	.	T	C	.	.	MAF_INRAE=48.734;MAF_USDA=46.429
NC_035095.1	25324581	.	G	A	.	.	MAF_INRAE=32.911;MAF_USDA=49.412
NC_035095.1	25324608	.	T	C	.	.	MAF_INRAE=19.62;MAF_USDA=27.059
NC_035095.1	25324708	.	C	A	.	.	MAF_USDA=3.279
NC_035095.1	25324812	.	G	T	.	.	MAF_INRAE=46.835;MAF_USDA=40.0
NC_035095.1	25324819	.	C	T	.	.	MAF_INRAE=48.734;MAF_USDA=41.176
NC_035095.1	25324863	.	T	C	.	.	MAF_INRAE=2.5;MAF_USDA=13.529
NC_035095.1	25324879	.	C	T	.	.	MAF_INRAE=47.468;MAF_USDA=46.471
NC_035095.1	25324897	.	C	T	.	.	MAF_INRAE=21.519;MAF_USDA=41.176
NC_035095.1	25324898	.	C	T	.	.	MAF_INRAE=5.833;MAF_USDA=17.647
NC_035095.1	25324899	.	A	G	.	.	MAF_INRAE=49.167;MAF_USDA=47.647
NC_035095.1	25324913	.	G	A	.	.	MAF_INRAE=46.835;MAF_USDA=40.0
NC_035095.1	25324940	.	C	T	.	.	MAF_INRAE=28.481;MAF_USDA=26.471
NC_035095.1	25324981	.	G	T	.	.	MAF_INRAE=25.316;MAF_USDA=11.765
NC_035095.1	25325079	.	C	T	.	.	MAF_INRAE=29.114;MAF_USDA=1.639
NC_035095.1	25325103	.	A	C	.	.	MAF_INRAE=2.5;MAF_USDA=2.083
NC_035095.1	25325115	.	T	A	.	.	MAF_USDA=3.279
NC_035095.1	25325142	.	G	A	.	.	MAF_INRAE=1.667;MAF_USDA=15.882
NC_035095.1	25325157	.	G	C	.	.	MAF_INRAE=19.62;MAF_USDA=27.059
NC_035095.1	25325169	.	G	A	.	.	MAF_INRAE=2.5;MAF_USDA=15.294
NC_035095.1	25325199	.	G	T	.	.	MAF_INRAE=2.5;MAF_USDA=10.588
NC_035095.1	25325260	.	G	A	.	.	MAF_INRAE=44.937;MAF_USDA=21.765
NC_035095.1	25325285	.	A	C	.	.	MAF_INRAE=9.167;MAF_USDA=1.639
NC_035095.1	25325331	.	C	T	.	.	MAF_INRAE=5.696;MAF_USDA=18.235
NC_035095.1	25325332	.	G	A	.	.	MAF_USDA=4.706
NC_035095.1	25326585	.	T	C	.	.	MAF_INRAE=41.772;MAF_USDA=44.643
NC_035095.1	25326607	.	G	T	.	.	MAF_INRAE=6.667;MAF_USDA=6.471
NC_035095.1	25326627	.	C	T	.	.	MAF_USDA=12.941
NC_035095.1	25326642	.	A	T	.	.	MAF_USDA=12.941
NC_035095.1	25326782	.	G	A	.	.	MAF_USDA=2.083
NC_035095.1	25326790	.	C	T	.	.	MAF_INRAE=5.0;MAF_USDA=20.588
NC_035095.1	25326821	.	C	T	.	.	MAF_INRAE=33.544;MAF_USDA=36.471
NC_035095.1	25326887	.	G	A	.	.	MAF_USDA=12.353
NC_035095.1	25326940	.	C	T	.	.	MAF_USDA=1.639
NC_035095.1	25326969	.	A	T	.	.	MAF_INRAE=1.667
NC_035095.1	25327037	.	G	A	.	.	MAF_INRAE=2.5;MAF_USDA=2.083
NC_035095.1	25327203	.	C	A	.	.	MAF_USDA=2.941
NC_035095.1	25327222	.	G	C	.	.	MAF_INRAE=20.886;MAF_USDA=38.235
NC_035095.1	25327295	.	A	C	.	.	MAF_INRAE=6.667;MAF_USDA=19.412
NC_035095.1	25327310	.	C	A	.	.	MAF_USDA=10.588
NC_035095.1	25327316	.	T	C	.	.	MAF_INRAE=15.19;MAF_USDA=6.471
NC_035095.1	25327346	.	C	A	.	.	MAF_INRAE=15.19;MAF_USDA=6.471
NC_035095.1	25327381	.	A	G	.	.	MAF_INRAE=13.924;MAF_USDA=5.294
NC_035095.1	25327383	.	G	A	.	.	MAF_USDA=2.459
NC_035095.1	25327385	.	T	A	.	.	MAF_USDA=2.459
NC_035095.1	25327390	.	T	G	.	.	MAF_USDA=2.459
NC_035095.1	25327585	.	G	A	.	.	MAF_USDA=1.765
NC_035095.1	25327607	.	A	T	.	.	MAF_INRAE=27.215;MAF_USDA=27.647
NC_035095.1	25327626	.	C	A	.	.	MAF_USDA=2.941
NC_035095.1	25327656	.	T	G	.	.	MAF_INRAE=11.667;MAF_USDA=6.471
NC_035095.1	25327758	.	T	C	.	.	MAF_INRAE=25.949;MAF_USDA=28.235
NC_035095.1	25327780	.	C	A	.	.	MAF_USDA=12.941
NC_035095.1	25327791	.	A	G	.	.	MAF_INRAE=47.468;MAF_USDA=23.529
NC_035095.1	25327888	.	G	A	.	.	MAF_INRAE=27.215;MAF_USDA=12.941
NC_035095.1	25327899	.	C	A	.	.	MAF_INRAE=17.722;MAF_USDA=6.471
NC_035095.1	25327909	.	C	T	.	.	MAF_USDA=2.941
NC_035095.1	25327923	.	A	C	.	.	MAF_INRAE=27.215;MAF_USDA=27.647
NC_035095.1	25327978	.	A	C	.	.	MAF_USDA=2.459
NC_035095.1	25328032	.	C	T	.	.	MAF_INRAE=24.684;MAF_USDA=28.571
NC_035095.1	25328051	.	A	G	.	.	MAF_INRAE=26.316;MAF_USDA=26.786
NC_035095.1	25328052	.	G	A	.	.	MAF_USDA=43.75
NC_035095.1	25328061	.	G	A	.	.	MAF_USDA=14.286
NC_035095.1	25328083	.	T	A	.	.	MAF_USDA=4.167
NC_035095.1	25328154	.	G	A	.	.	MAF_INRAE=9.494;MAF_USDA=30.588
NC_035095.1	25328195	.	T	C	.	.	MAF_INRAE=36.076;MAF_USDA=14.583
NC_035095.1	25328197	.	C	T	.	.	MAF_USDA=4.167
NC_035095.1	25328198	.	G	A	.	.	MAF_INRAE=4.167;MAF_USDA=8.235
NC_035095.1	25328214	.	G	T	.	.	MAF_INRAE=16.456;MAF_USDA=6.471
NC_035095.1	25328239	.	G	A	.	.	MAF_INRAE=6.329;MAF_USDA=11.176
NC_035095.1	25328243	.	A	C	.	.	MAF_USDA=15.882
NC_035095.1	25328244	.	C	T	.	.	MAF_USDA=15.882
NC_035095.1	25328251	.	C	T	.	.	MAF_INRAE=2.5;MAF_USDA=1.639
NC_035095.1	25328256	.	C	G	.	.	MAF_USDA=1.639
NC_035095.1	25328266	.	C	T	.	.	MAF_USDA=15.294
NC_035095.1	25328274	.	C	G	.	.	MAF_USDA=2.459
NC_035095.1	25328275	.	T	G	.	.	MAF_INRAE=25.949;MAF_USDA=26.471
NC_035095.1	25328280	.	C	T	.	.	MAF_INRAE=25.949;MAF_USDA=28.824
NC_035095.1	25328292	.	G	A	.	.	MAF_USDA=16.471
NC_035095.1	25328369	.	G	A	.	.	MAF_INRAE=26.582;MAF_USDA=28.235
NC_035095.1	25328380	.	A	G	.	.	MAF_USDA=4.167
NC_035095.1	25328391	.	G	T	.	.	MAF_INRAE=26.582;MAF_USDA=28.824
NC_035095.1	25328409	.	G	T	.	.	MAF_INRAE=26.582;MAF_USDA=13.529
NC_035095.1	25328410	.	G	A	.	.	MAF_USDA=2.459
NC_035095.1	25328456	.	C	T	.	.	MAF_INRAE=6.329;MAF_USDA=6.471
NC_035095.1	25328458	.	G	A	.	.	MAF_INRAE=25.316;MAF_USDA=28.824
NC_035095.1	25328460	.	A	G	.	.	MAF_INRAE=25.0;MAF_USDA=28.235
NC_035095.1	25328538	.	G	A	.	.	MAF_INRAE=26.582;MAF_USDA=27.059
NC_035095.1	25328574	.	C	T	.	.	MAF_INRAE=12.5;MAF_USDA=11.765
NC_035095.1	25328609	.	C	T	.	.	MAF_INRAE=26.582;MAF_USDA=28.235
NC_035095.1	25328614	.	C	T	.	.	MAF_INRAE=50.0;MAF_USDA=18.824
NC_035095.1	25328620	.	C	T	.	.	MAF_USDA=5.882
NC_035095.1	25328623	.	A	G	.	.	MAF_INRAE=26.582;MAF_USDA=27.647
NC_035095.1	25328633	.	G	A	.	.	MAF_INRAE=26.582;MAF_USDA=27.647
NC_035095.1	25328653	.	C	T	.	.	MAF_INRAE=27.215;MAF_USDA=28.235
NC_035095.1	25328724	.	C	T	.	.	MAF_INRAE=26.582;MAF_USDA=27.647
NC_035095.1	25328790	.	A	G	.	.	MAF_INRAE=26.667;MAF_USDA=47.917
NC_035095.1	25328803	.	C	A	.	.	MAF_INRAE=25.833;MAF_USDA=41.667
NC_035095.1	25328812	.	T	C	.	.	MAF_USDA=9.016
NC_035095.1	25328817	.	T	G	.	.	MAF_USDA=9.016
NC_035095.1	25328825	.	G	T	.	.	MAF_USDA=8.197
NC_035095.1	25328840	.	G	A	.	.	MAF_USDA=8.197
NC_035095.1	25328843	.	C	G	.	.	MAF_USDA=20.492
NC_035095.1	25328844	.	C	G	.	.	MAF_INRAE=25.0;MAF_USDA=41.667
NC_035095.1	25328852	.	T	C	.	.	MAF_USDA=23.77
NC_035095.1	25328864	.	C	T	.	.	MAF_USDA=9.836
NC_035095.1	25328881	.	C	A	.	.	MAF_USDA=16.393
NC_035095.1	25328887	.	G	A	.	.	MAF_USDA=4.098
NC_035095.1	25328903	.	C	T	.	.	MAF_USDA=3.529
NC_035095.1	25328906	.	C	A	.	.	MAF_USDA=14.583
NC_035095.1	25328934	.	C	T	.	.	MAF_USDA=10.656
NC_035095.1	25328949	.	G	A	.	.	MAF_USDA=14.754
NC_035095.1	25328966	.	T	G	.	.	MAF_INRAE=2.5
NC_035095.1	25329004	.	C	T	.	.	MAF_USDA=8.197
NC_035095.1	25329022	.	C	T	.	.	MAF_USDA=35.417
NC_035095.1	25329033	.	T	G	.	.	MAF_USDA=10.656
NC_035095.1	25329041	.	G	A	.	.	MAF_USDA=6.557
NC_035095.1	25329043	.	C	A	.	.	MAF_INRAE=18.333
NC_035095.1	25329070	.	G	T	.	.	MAF_INRAE=4.167;MAF_USDA=4.167
NC_035095.1	25329076	.	C	T	.	.	MAF_USDA=15.294
NC_035095.1	25329107	.	C	T	.	.	MAF_USDA=4.118
NC_035095.1	25329119	.	T	G	.	.	MAF_USDA=1.639
NC_035095.1	25329130	.	G	A	.	.	MAF_USDA=6.25
NC_035095.1	25329134	.	C	T	.	.	MAF_INRAE=10.127;MAF_USDA=50.0
NC_035095.1	25329160	.	A	C	.	.	MAF_USDA=9.836
NC_035095.1	25329163	.	A	G	.	.	MAF_USDA=4.098
NC_035095.1	25329181	.	C	T	.	.	MAF_USDA=4.918
NC_035095.1	25329190	.	A	G	.	.	MAF_USDA=5.738
NC_035095.1	25329196	.	C	G	.	.	MAF_USDA=16.667
NC_035095.1	25329229	.	A	T	.	.	MAF_USDA=14.583
NC_035095.1	25329230	.	T	C	.	.	MAF_USDA=27.083
NC_035095.1	25329235	.	C	T	.	.	MAF_INRAE=5.263;MAF_USDA=2.459
NC_035095.1	25329258	.	T	C	.	.	MAF_USDA=26.471
NC_035095.1	25329259	.	G	A	.	.	MAF_USDA=41.667
NC_035095.1	25329285	.	G	T	.	.	MAF_USDA=24.706
NC_035095.1	25329298	.	C	T	.	.	MAF_INRAE=6.667;MAF_USDA=12.5
NC_035095.1	25329303	.	C	A	.	.	MAF_USDA=41.667
NC_035095.1	25329314	.	A	G	.	.	MAF_USDA=41.667
NC_035095.1	25329332	.	G	A	.	.	MAF_INRAE=6.962;MAF_USDA=8.929
NC_035095.1	25329371	.	A	T	.	.	MAF_INRAE=19.167;MAF_USDA=41.667
NC_035095.1	25329390	.	G	A	.	.	MAF_INRAE=10.759;MAF_USDA=45.833
NC_035095.1	25329447	.	A	G	.	.	MAF_INRAE=20.0;MAF_USDA=25.882
NC_035095.1	25329465	.	T	C	.	.	MAF_USDA=3.279
NC_035095.1	25329466	.	C	T	.	.	MAF_INRAE=21.519;MAF_USDA=47.917
NC_035095.1	25329500	.	C	A	.	.	MAF_USDA=14.706
NC_035095.1	25329567	.	T	G	.	.	MAF_USDA=30.435
NC_035095.1	25329578	.	C	T	.	.	MAF_USDA=33.333
NC_035095.1	25329594	.	G	A	.	.	MAF_USDA=4.167
NC_035095.1	25329597	.	T	G	.	.	MAF_USDA=31.25
NC_035095.1	25329674	.	C	T	.	.	MAF_USDA=31.25
NC_035095.1	25329683	.	C	T	.	.	MAF_USDA=31.25
NC_035095.1	25329774	.	T	G	.	.	MAF_USDA=31.25
NC_035095.1	25329775	.	T	C	.	.	MAF_USDA=31.25
NC_035095.1	25329849	.	G	T	.	.	MAF_USDA=31.25
NC_035095.1	25329925	.	C	T	.	.	MAF_USDA=6.25
NC_035095.1	25329926	.	T	A	.	.	MAF_USDA=6.25
NC_035095.1	25329953	.	A	C	.	.	MAF_USDA=29.167
NC_035095.1	25329994	.	C	A	.	.	MAF_USDA=27.083
NC_035095.1	25329999	.	T	C	.	.	MAF_USDA=21.739
NC_035095.1	25330081	.	G	A	.	.	MAF_USDA=31.25
NC_035095.1	25330143	.	A	G	.	.	MAF_USDA=31.25
NC_035095.1	25330145	.	A	G	.	.	MAF_USDA=31.25
NC_035095.1	25330163	.	C	T	.	.	MAF_USDA=33.333
NC_035095.1	25330198	.	G	T	.	.	MAF_USDA=4.167
NC_035095.1	25330199	.	G	T	.	.	MAF_USDA=4.167
NC_035095.1	25330214	.	C	A	.	.	MAF_USDA=12.5
NC_035095.1	25330264	.	T	A	.	.	MAF_USDA=29.167
NC_035095.1	25330266	.	T	G	.	.	MAF_USDA=31.25
NC_035095.1	25330296	.	C	T	.	.	MAF_USDA=4.167
NC_035095.1	25330338	.	T	C	.	.	MAF_USDA=31.25
NC_035095.1	25330349	.	A	G	.	.	MAF_USDA=31.25
NC_035095.1	25330385	.	A	G	.	.	MAF_USDA=41.667
NC_035095.1	25330470	.	G	C	.	.	MAF_USDA=31.25
NC_035095.1	25330502	.	C	T	.	.	MAF_USDA=10.417
NC_035095.1	25330611	.	C	A	.	.	MAF_USDA=12.941
NC_035095.1	25330657	.	C	T	.	.	MAF_USDA=3.279
NC_035095.1	25330664	.	A	C	.	.	MAF_USDA=14.118
NC_035095.1	25330740	.	G	A	.	.	MAF_INRAE=26.582;MAF_USDA=27.976
NC_035095.1	25330746	.	T	C	.	.	MAF_INRAE=26.582;MAF_USDA=28.235
NC_035095.1	25330750	.	A	G	.	.	MAF_INRAE=26.667;MAF_USDA=27.059
NC_035095.1	25330768	.	T	C	.	.	MAF_INRAE=27.848;MAF_USDA=11.765
NC_035095.1	25330840	.	A	T	.	.	MAF_INRAE=16.667
NC_035095.1	25330869	.	C	G	.	.	MAF_USDA=1.639
NC_035095.1	25330874	.	G	T	.	.	MAF_USDA=12.5
NC_035095.1	25330903	.	A	C	.	.	MAF_USDA=4.118
NC_035095.1	25330912	.	G	A	.	.	MAF_INRAE=25.949;MAF_USDA=44.706
NC_035095.1	25330936	.	T	C	.	.	MAF_INRAE=25.316;MAF_USDA=25.882
NC_035095.1	25330956	.	T	G	.	.	MAF_INRAE=25.949;MAF_USDA=29.412
NC_035095.1	25330974	.	G	T	.	.	MAF_INRAE=14.167;MAF_USDA=6.471
NC_035095.1	25331070	.	G	A	.	.	MAF_INRAE=24.684
NC_035095.1	25331104	.	G	A	.	.	MAF_INRAE=13.333
NC_035095.1	25331109	.	A	G	.	.	MAF_USDA=1.639
NC_035095.1	25331164	.	G	T	.	.	MAF_USDA=13.529
NC_035095.1	25331181	.	A	C	.	.	MAF_INRAE=27.215;MAF_USDA=28.235
NC_035095.1	25331228	.	T	A	.	.	MAF_INRAE=7.595;MAF_USDA=10.0
NC_035095.1	25331272	.	A	G	.	.	MAF_USDA=3.529
NC_035095.1	25331293	.	A	C	.	.	MAF_USDA=22.917
NC_035095.1	25331322	.	A	G	.	.	MAF_INRAE=4.167
NC_035095.1	25331337	.	A	G	.	.	MAF_INRAE=48.101;MAF_USDA=19.412
NC_035095.1	25331366	.	C	T	.	.	MAF_INRAE=17.089;MAF_USDA=11.765
NC_035095.1	25331370	.	C	T	.	.	MAF_USDA=1.639
NC_035095.1	25331513	.	A	T	.	.	MAF_INRAE=22.785;MAF_USDA=10.656
NC_035095.1	25331673	.	A	G	.	.	MAF_USDA=34.091
NC_035095.1	25331683	.	C	T	.	.	MAF_USDA=1.639
NC_035095.1	25331751	.	G	T	.	.	MAF_INRAE=49.367;MAF_USDA=33.529
NC_035095.1	25331770	.	G	T	.	.	MAF_INRAE=17.722;MAF_USDA=5.294
NC_035095.1	25331808	.	G	A	.	.	MAF_INRAE=15.789
NC_035095.1	25331818	.	A	G	.	.	MAF_INRAE=45.0
NC_035095.1	25331855	.	T	C	.	.	MAF_INRAE=22.785;MAF_USDA=14.706
NC_035095.1	25331933	.	T	A	.	.	MAF_INRAE=25.949;MAF_USDA=48.235
NC_035095.1	25332032	.	C	T	.	.	MAF_USDA=15.882
NC_035095.1	25332061	.	A	G	.	.	MAF_INRAE=5.0
NC_035095.1	25332131	.	A	G	.	.	MAF_INRAE=10.0;MAF_USDA=6.557
NC_035095.1	25332136	.	T	C	.	.	MAF_INRAE=2.5
NC_035095.1	25332138	.	T	C	.	.	MAF_INRAE=29.747;MAF_USDA=30.357
NC_035095.1	25332168	.	G	A	.	.	MAF_USDA=1.639
NC_035095.1	25332228	.	C	T	.	.	MAF_INRAE=23.418;MAF_USDA=17.059
NC_035095.1	25332306	.	T	G	.	.	MAF_INRAE=5.263;MAF_USDA=1.639
NC_035095.1	25332392	.	G	A	.	.	MAF_INRAE=5.0;MAF_USDA=11.176
NC_035095.1	25332436	.	G	A	.	.	MAF_INRAE=48.734;MAF_USDA=31.548
NC_035095.1	25332480	.	G	A	.	.	MAF_INRAE=22.152;MAF_USDA=17.059
NC_035095.1	25332506	.	A	G	.	.	MAF_INRAE=22.785;MAF_USDA=17.059
NC_035095.1	25332545	.	G	A	.	.	MAF_INRAE=25.316;MAF_USDA=48.235
NC_035095.1	25332556	.	T	A	.	.	MAF_INRAE=17.722;MAF_USDA=5.294
NC_035095.1	25332568	.	C	T	.	.	MAF_INRAE=33.544;MAF_USDA=9.016
NC_035095.1	25332583	.	T	C	.	.	MAF_INRAE=5.0;MAF_USDA=11.765
NC_035095.1	25332586	.	C	T	.	.	MAF_INRAE=33.544;MAF_USDA=9.016
NC_035095.1	25332621	.	G	A	.	.	MAF_INRAE=16.456;MAF_USDA=6.471
NC_035095.1	25332649	.	T	A	.	.	MAF_INRAE=48.101;MAF_USDA=30.0
NC_035095.1	25332804	.	A	G	.	.	MAF_USDA=47.917
NC_035095.1	25332917	.	G	C	.	.	MAF_USDA=3.279
NC_035095.1	25332949	.	A	T	.	.	MAF_USDA=39.583
NC_035095.1	25332955	.	C	A	.	.	MAF_INRAE=15.789;MAF_USDA=20.833
NC_035095.1	25333084	.	C	T	.	.	MAF_INRAE=2.5;MAF_USDA=2.083
NC_035095.1	25333142	.	T	C	.	.	MAF_INRAE=46.203;MAF_USDA=37.059
NC_035095.1	25333253	.	G	A	.	.	MAF_USDA=9.016
NC_035095.1	25333277	.	A	G	.	.	MAF_USDA=2.5
NC_035095.1	25333292	.	C	T	.	.	MAF_USDA=3.333
NC_035095.1	25333341	.	T	C	.	.	MAF_INRAE=48.734;MAF_USDA=49.412
NC_035095.1	25333342	.	T	C	.	.	MAF_INRAE=10.833;MAF_USDA=27.059
NC_035095.1	25333460	.	T	G	.	.	MAF_INRAE=47.468;MAF_USDA=38.824
NC_035095.1	25333521	.	C	T	.	.	MAF_INRAE=49.167;MAF_USDA=33.529
NC_035095.1	25333697	.	A	T	.	.	MAF_INRAE=5.0;MAF_USDA=1.639
NC_035095.1	25333802	.	T	G	.	.	MAF_INRAE=46.203;MAF_USDA=30.0
NC_035095.1	25333815	.	T	C	.	.	MAF_USDA=3.279
NC_035095.1	25333825	.	T	A	.	.	MAF_USDA=9.016
NC_035095.1	25333903	.	T	A	.	.	MAF_INRAE=37.975;MAF_USDA=40.0
NC_035095.1	25333953	.	T	C	.	.	MAF_INRAE=5.0;MAF_USDA=8.197
NC_035095.1	25333960	.	C	A	.	.	MAF_INRAE=12.5;MAF_USDA=9.016
NC_035095.1	25334004	.	T	C	.	.	MAF_USDA=4.918
NC_035095.1	25334090	.	T	C	.	.	MAF_INRAE=44.304;MAF_USDA=38.824
NC_035095.1	25334118	.	A	G	.	.	MAF_INRAE=5.263;MAF_USDA=2.459
NC_035095.1	25334208	.	G	C	.	.	MAF_INRAE=5.263;MAF_USDA=2.459
NC_035095.1	25334230	.	T	G	.	.	MAF_USDA=15.294
NC_035095.1	25334263	.	G	A	.	.	MAF_INRAE=7.5;MAF_USDA=1.639
NC_035095.1	25334326	.	A	G	.	.	MAF_USDA=2.941
NC_035095.1	25334382	.	A	T	.	.	MAF_INRAE=6.329;MAF_USDA=8.235
NC_035095.1	25334389	.	G	A	.	.	MAF_INRAE=6.329;MAF_USDA=7.647
NC_035095.1	25334419	.	C	A	.	.	MAF_INRAE=5.263;MAF_USDA=5.0
NC_035095.1	25334435	.	A	C	.	.	MAF_INRAE=5.263;MAF_USDA=1.639
NC_035095.1	25334461	.	C	T	.	.	MAF_USDA=3.279
NC_035095.1	25334462	.	G	T	.	.	MAF_USDA=3.279
NC_035095.1	25334519	.	C	T	.	.	MAF_INRAE=2.5;MAF_USDA=2.083
NC_035095.1	25334557	.	G	A	.	.	MAF_INRAE=32.911;MAF_USDA=4.098
NC_035095.1	25334578	.	C	T	.	.	MAF_INRAE=29.747;MAF_USDA=2.5
NC_035095.1	25334613	.	C	T	.	.	MAF_USDA=2.459
NC_035095.1	25334614	.	G	A	.	.	MAF_INRAE=5.0;MAF_USDA=4.706
NC_035095.1	25334636	.	C	T	.	.	MAF_USDA=7.5
NC_035095.1	25334642	.	G	A	.	.	MAF_INRAE=5.696;MAF_USDA=7.738
NC_035095.1	25334659	.	C	T	.	.	MAF_INRAE=5.263;MAF_USDA=1.667
NC_035095.1	25334719	.	G	C	.	.	MAF_USDA=3.571
NC_035095.1	25334741	.	A	G	.	.	MAF_USDA=18.75
NC_035095.1	25337401	.	A	G	.	.	MAF_USDA=2.586
NC_035095.1	25337502	.	G	A	.	.	MAF_USDA=4.167
NC_035095.1	25337544	.	T	G	.	.	MAF_USDA=1.667
NC_035095.1	25337551	.	T	C	.	.	MAF_USDA=6.548
NC_035095.1	25337566	.	G	A	.	.	MAF_USDA=9.167
NC_035095.1	25337574	.	T	C	.	.	MAF_USDA=1.667
NC_035095.1	25337623	.	C	T	.	.	MAF_USDA=2.5
NC_035095.1	25337624	.	G	A	.	.	MAF_USDA=4.762
NC_035095.1	25337655	.	G	A	.	.	MAF_USDA=1.639
NC_035095.1	25337659	.	G	A	.	.	MAF_USDA=7.647
NC_035095.1	25337691	.	G	A	.	.	MAF_USDA=11.176
NC_035095.1	25337704	.	C	T	.	.	MAF_USDA=1.639
NC_035095.1	25337790	.	T	A	.	.	MAF_USDA=8.824
NC_035095.1	25337878	.	C	T	.	.	MAF_USDA=8.235
NC_035095.1	25337922	.	C	T	.	.	MAF_USDA=8.929
NC_035095.1	25338041	.	G	A	.	.	MAF_USDA=4.167
NC_035095.1	25338329	.	G	A	.	.	MAF_USDA=41.667
NC_035095.1	25338660	.	A	G	.	.	MAF_USDA=1.639
NC_035095.1	25338727	.	G	A	.	.	MAF_USDA=7.059
NC_035095.1	25338790	.	T	A	.	.	MAF_USDA=4.098
NC_035095.1	25338801	.	C	T	.	.	MAF_USDA=14.583
NC_035095.1	25338802	.	G	A	.	.	MAF_INRAE=10.526;MAF_USDA=4.167
NC_035095.1	25338819	.	T	C	.	.	MAF_USDA=6.557
NC_035095.1	25338825	.	G	A	.	.	MAF_USDA=4.098
NC_035095.1	25338854	.	T	A	.	.	MAF_INRAE=31.579;MAF_USDA=5.738
NC_035095.1	25338883	.	C	A	.	.	MAF_INRAE=29.167
NC_035095.1	25338949	.	T	C	.	.	MAF_INRAE=5.263;MAF_USDA=2.459
NC_035095.1	25338953	.	T	C	.	.	MAF_INRAE=3.333;MAF_USDA=8.333
NC_035095.1	25338973	.	C	A	.	.	MAF_INRAE=32.911;MAF_USDA=3.279
NC_035095.1	25339016	.	T	A	.	.	MAF_INRAE=5.696;MAF_USDA=7.059
NC_035095.1	25339048	.	T	G	.	.	MAF_USDA=2.459
NC_035095.1	25339065	.	T	C	.	.	MAF_USDA=1.639
NC_035095.1	25339170	.	G	T	.	.	MAF_USDA=3.333
NC_035095.1	25339177	.	A	G	.	.	MAF_INRAE=10.526;MAF_USDA=5.357
NC_035095.1	25339227	.	G	A	.	.	MAF_USDA=29.167
NC_035095.1	25341327	.	C	A	.	.	MAF_USDA=5.738
NC_035095.1	25341343	.	C	T	.	.	MAF_USDA=2.083
NC_035095.1	25341365	.	T	G	.	.	MAF_INRAE=1.667;MAF_USDA=2.941
NC_035095.1	25341434	.	A	C	.	.	MAF_USDA=2.459
NC_035095.1	25341452	.	A	G	.	.	MAF_INRAE=16.456;MAF_USDA=14.118
NC_035095.1	25341461	.	A	C	.	.	MAF_INRAE=14.557;MAF_USDA=5.294
NC_035095.1	25341528	.	A	G	.	.	MAF_INRAE=19.62;MAF_USDA=20.0
NC_035095.1	25341530	.	A	G	.	.	MAF_USDA=3.529
NC_035095.1	25341534	.	T	C	.	.	MAF_INRAE=10.0;MAF_USDA=6.557
NC_035095.1	25341571	.	G	A	.	.	MAF_INRAE=3.797;MAF_USDA=14.118
NC_035095.1	25341592	.	G	A	.	.	MAF_USDA=1.176
NC_035095.1	25341614	.	G	A	.	.	MAF_INRAE=3.797;MAF_USDA=13.529
NC_035095.1	25341704	.	C	A	.	.	MAF_INRAE=3.165;MAF_USDA=14.706
NC_035095.1	25341714	.	T	C	.	.	MAF_INRAE=5.263;MAF_USDA=9.016
NC_035095.1	25341736	.	G	A	.	.	MAF_INRAE=3.797;MAF_USDA=13.529
NC_035095.1	25341753	.	A	C	.	.	MAF_INRAE=5.0
NC_035095.1	25341754	.	C	T	.	.	MAF_INRAE=5.0
NC_035095.1	25342002	.	G	A	.	.	MAF_INRAE=9.494;MAF_USDA=18.235
NC_035095.1	25342047	.	T	G	.	.	MAF_INRAE=31.646;MAF_USDA=8.235
NC_035095.1	25342056	.	C	A	.	.	MAF_INRAE=32.911;MAF_USDA=17.059
NC_035095.1	25342065	.	G	A	.	.	MAF_USDA=3.529
NC_035095.1	25342076	.	G	T	.	.	MAF_USDA=5.882
NC_035095.1	25342145	.	C	T	.	.	MAF_USDA=11.176
NC_035095.1	25342233	.	T	C	.	.	MAF_USDA=5.0
NC_035095.1	25342243	.	C	A	.	.	MAF_USDA=5.833
NC_035095.1	25343536	.	C	T	.	.	MAF_INRAE=2.5;MAF_USDA=2.083
NC_035095.1	25343572	.	C	T	.	.	MAF_USDA=3.279
NC_035095.1	25343765	.	G	C	.	.	MAF_USDA=1.639
NC_035095.1	25343873	.	A	G	.	.	MAF_USDA=4.167
NC_035095.1	25343915	.	G	T	.	.	MAF_USDA=9.016
NC_035095.1	25343932	.	A	G	.	.	MAF_INRAE=29.114;MAF_USDA=1.639
NC_035095.1	25344211	.	G	T	.	.	MAF_INRAE=29.114;MAF_USDA=46.471
NC_035095.1	25344223	.	G	T	.	.	MAF_INRAE=9.494;MAF_USDA=18.824
NC_035095.1	25344274	.	C	A	.	.	MAF_USDA=4.098
NC_035095.1	25344552	.	G	A	.	.	MAF_INRAE=27.215;MAF_USDA=14.881
NC_035095.1	25344606	.	C	T	.	.	MAF_USDA=7.647
NC_035095.1	25344650	.	G	A	.	.	MAF_USDA=4.098
NC_035095.1	25344680	.	G	C	.	.	MAF_USDA=4.098
NC_035095.1	25344687	.	C	T	.	.	MAF_USDA=4.098
NC_035095.1	25344695	.	C	G	.	.	MAF_USDA=20.588
NC_035095.1	25344812	.	C	T	.	.	MAF_INRAE=2.5;MAF_USDA=2.083
NC_035095.1	25344960	.	T	A	.	.	MAF_INRAE=27.848;MAF_USDA=13.529
NC_035095.1	25344975	.	C	A	.	.	MAF_USDA=8.333
NC_035095.1	25345039	.	G	A	.	.	MAF_USDA=3.279
NC_035095.1	25345076	.	G	A	.	.	MAF_USDA=4.918
NC_035095.1	25345171	.	G	C	.	.	MAF_USDA=2.083
NC_035095.1	25345227	.	C	A	.	.	MAF_INRAE=25.949;MAF_USDA=9.412
NC_035095.1	25345252	.	T	G	.	.	MAF_USDA=2.5
NC_035095.1	25345368	.	C	A	.	.	MAF_USDA=18.452
NC_035095.1	25345445	.	C	T	.	.	MAF_USDA=2.083
NC_035095.1	25346180	.	A	C	.	.	MAF_USDA=10.656
NC_035095.1	25346198	.	T	G	.	.	MAF_USDA=31.25
NC_035095.1	25346215	.	A	G	.	.	MAF_USDA=14.754
NC_035095.1	25346243	.	A	G	.	.	MAF_USDA=6.25
NC_035095.1	25346265	.	A	T	.	.	MAF_INRAE=2.632
NC_035095.1	25346317	.	G	A	.	.	MAF_INRAE=9.167
NC_035095.1	25346361	.	T	A	.	.	MAF_USDA=4.167
NC_035095.1	25346581	.	C	G	.	.	MAF_INRAE=29.747;MAF_USDA=29.167
NC_035095.1	25346682	.	G	A	.	.	MAF_INRAE=7.5;MAF_USDA=8.333
NC_035095.1	25346872	.	G	A	.	.	MAF_INRAE=27.848;MAF_USDA=14.706
NC_035095.1	25346882	.	A	G	.	.	MAF_INRAE=10.0;MAF_USDA=22.353
NC_035095.1	25346993	.	G	T	.	.	MAF_USDA=1.639
NC_035095.1	25347003	.	A	G	.	.	MAF_INRAE=3.333;MAF_USDA=5.882
NC_035095.1	25347107	.	T	C	.	.	MAF_USDA=3.279
NC_035095.1	25347175	.	G	T	.	.	MAF_INRAE=10.0;MAF_USDA=1.639
NC_035095.1	25347185	.	G	T	.	.	MAF_INRAE=3.333;MAF_USDA=4.706
NC_035095.1	25347263	.	C	A	.	.	MAF_INRAE=20.253;MAF_USDA=2.941
NC_035095.1	25347303	.	A	G	.	.	MAF_INRAE=42.105;MAF_USDA=24.706
NC_035095.1	25347355	.	G	C	.	.	MAF_INRAE=5.263;MAF_USDA=1.667
NC_035095.1	25347524	.	T	C	.	.	MAF_INRAE=1.667;MAF_USDA=10.0
NC_035095.1	25347580	.	T	C	.	.	MAF_INRAE=43.038;MAF_USDA=42.941
NC_035095.1	25347632	.	A	G	.	.	MAF_INRAE=36.076;MAF_USDA=20.588
NC_035095.1	25347720	.	T	A	.	.	MAF_INRAE=27.215;MAF_USDA=30.588
NC_035095.1	25347970	.	C	G	.	.	MAF_INRAE=35.443;MAF_USDA=21.176
NC_035095.1	25347974	.	G	A	.	.	MAF_USDA=2.459
NC_035095.1	25348097	.	C	T	.	.	MAF_INRAE=27.215;MAF_USDA=14.706
NC_035095.1	25348125	.	T	G	.	.	MAF_INRAE=1.667;MAF_USDA=3.529
NC_035095.1	25348205	.	C	T	.	.	MAF_INRAE=31.013;MAF_USDA=7.377
NC_035095.1	25348249	.	A	G	.	.	MAF_USDA=1.639
NC_035095.1	25348256	.	G	A	.	.	MAF_USDA=15.294
NC_035095.1	25348275	.	G	C	.	.	MAF_INRAE=35.443;MAF_USDA=47.059
NC_035095.1	25348320	.	A	G	.	.	MAF_INRAE=35.443;MAF_USDA=47.059
NC_035095.1	25348335	.	A	C	.	.	MAF_USDA=2.459
NC_035095.1	25348340	.	C	A	.	.	MAF_INRAE=3.333;MAF_USDA=5.294
NC_035095.1	25348347	.	A	G	.	.	MAF_INRAE=36.076;MAF_USDA=49.412
NC_035095.1	25348364	.	A	T	.	.	MAF_USDA=2.083
NC_035095.1	25348399	.	C	T	.	.	MAF_USDA=4.918
NC_035095.1	25348524	.	A	T	.	.	MAF_USDA=2.083
NC_035095.1	25348530	.	C	T	.	.	MAF_USDA=2.083
NC_035095.1	25348568	.	G	T	.	.	MAF_USDA=5.738
NC_035095.1	25348711	.	G	A	.	.	MAF_USDA=46.386
NC_035095.1	25348718	.	G	T	.	.	MAF_USDA=4.167
NC_035095.1	25348783	.	G	A	.	.	MAF_USDA=29.167
NC_035095.1	25348784	.	G	A	.	.	MAF_USDA=8.333
NC_035095.1	25348786	.	T	G	.	.	MAF_USDA=31.25
NC_035095.1	25349302	.	G	A	.	.	MAF_USDA=45.833
NC_035095.1	25349390	.	T	A	.	.	MAF_USDA=6.25
NC_035095.1	25349421	.	G	C	.	.	MAF_USDA=49.405
NC_035095.1	25349491	.	G	T	.	.	MAF_INRAE=5.263;MAF_USDA=5.357
NC_035095.1	25349494	.	A	C	.	.	MAF_USDA=4.167
NC_035095.1	25349557	.	T	C	.	.	MAF_INRAE=24.684;MAF_USDA=13.095
NC_035095.1	25349567	.	G	A	.	.	MAF_INRAE=24.684;MAF_USDA=25.0
NC_035095.1	25349578	.	C	T	.	.	MAF_INRAE=25.316;MAF_USDA=12.5
NC_035095.1	25349586	.	T	A	.	.	MAF_INRAE=25.316;MAF_USDA=25.0
NC_035095.1	25349602	.	A	C	.	.	MAF_USDA=2.083
NC_035095.1	25349684	.	A	G	.	.	MAF_INRAE=36.709;MAF_USDA=22.024
NC_035095.1	25349687	.	G	T	.	.	MAF_INRAE=1.667;MAF_USDA=5.0
NC_035095.1	25349757	.	T	G	.	.	MAF_INRAE=33.544;MAF_USDA=14.706
NC_035095.1	25349838	.	C	T	.	.	MAF_INRAE=1.667;MAF_USDA=4.098
NC_035095.1	25349920	.	T	G	.	.	MAF_INRAE=42.405;MAF_USDA=20.588
NC_035095.1	25349926	.	T	G	.	.	MAF_USDA=3.279
NC_035095.1	25349961	.	G	A	.	.	MAF_INRAE=14.557;MAF_USDA=4.118
NC_035095.1	25349966	.	T	A	.	.	MAF_USDA=2.459
NC_035095.1	25349999	.	C	T	.	.	MAF_INRAE=3.333;MAF_USDA=5.882
NC_035095.1	25350005	.	C	T	.	.	MAF_INRAE=36.709;MAF_USDA=48.824
NC_035095.1	25350043	.	G	A	.	.	MAF_USDA=2.353
NC_035095.1	25350047	.	A	G	.	.	MAF_INRAE=36.076;MAF_USDA=23.529
NC_035095.1	25350083	.	T	C	.	.	MAF_INRAE=21.053;MAF_USDA=8.333
NC_035095.1	25350087	.	C	T	.	.	MAF_USDA=6.25
NC_035095.1	25350106	.	G	A	.	.	MAF_USDA=2.083
NC_035095.1	25350819	.	A	C	.	.	MAF_INRAE=29.114;MAF_USDA=46.471
NC_035095.1	25350820	.	C	T	.	.	MAF_USDA=5.738
NC_035095.1	25350830	.	G	C	.	.	MAF_USDA=11.475
NC_035095.1	25350844	.	T	A	.	.	MAF_USDA=2.941
NC_035095.1	25350903	.	G	T	.	.	MAF_USDA=4.167
NC_035095.1	25350904	.	A	G	.	.	MAF_INRAE=36.709;MAF_USDA=47.059
NC_035095.1	25350920	.	G	A	.	.	MAF_INRAE=36.709;MAF_USDA=47.647
NC_035095.1	25350982	.	G	A	.	.	MAF_INRAE=10.0;MAF_USDA=22.353
NC_035095.1	25351092	.	G	A	.	.	MAF_INRAE=29.114;MAF_USDA=27.059
NC_035095.1	25351095	.	G	T	.	.	MAF_USDA=1.639
NC_035095.1	25351099	.	T	A	.	.	MAF_USDA=1.639
NC_035095.1	25351120	.	C	G	.	.	MAF_USDA=1.639
NC_035095.1	25351150	.	G	A	.	.	MAF_INRAE=2.532;MAF_USDA=5.294
NC_035095.1	25351223	.	T	G	.	.	MAF_INRAE=27.848;MAF_USDA=20.0
NC_035095.1	25351235	.	G	A	.	.	MAF_USDA=2.083
NC_035095.1	25351254	.	G	A	.	.	MAF_INRAE=27.215;MAF_USDA=14.706
NC_035095.1	25351262	.	G	A	.	.	MAF_INRAE=27.848;MAF_USDA=22.951
NC_035095.1	25351290	.	C	T	.	.	MAF_INRAE=44.937;MAF_USDA=22.917
NC_035095.1	25351405	.	T	C	.	.	MAF_USDA=3.279
NC_035095.1	25351479	.	A	G	.	.	MAF_INRAE=43.671;MAF_USDA=32.353
NC_035095.1	25351497	.	T	G	.	.	MAF_INRAE=5.263;MAF_USDA=1.639
NC_035095.1	25351498	.	G	A	.	.	MAF_USDA=1.639
NC_035095.1	25351616	.	A	C	.	.	MAF_USDA=4.098
NC_035095.1	25351623	.	C	T	.	.	MAF_USDA=44.706
NC_035095.1	25352316	.	G	A	.	.	MAF_INRAE=5.063;MAF_USDA=22.353
NC_035095.1	25352385	.	T	G	.	.	MAF_INRAE=39.241;MAF_USDA=18.852
NC_035095.1	25352456	.	G	A	.	.	MAF_INRAE=5.833;MAF_USDA=7.059
NC_035095.1	25352520	.	G	T	.	.	MAF_INRAE=34.167;MAF_USDA=16.471
NC_035095.1	25352571	.	A	C	.	.	MAF_INRAE=44.937;MAF_USDA=36.471
NC_035095.1	25352583	.	G	A	.	.	MAF_INRAE=44.937;MAF_USDA=48.824
NC_035095.1	25352619	.	A	T	.	.	MAF_USDA=9.836
NC_035095.1	25352630	.	T	C	.	.	MAF_INRAE=44.937;MAF_USDA=48.361
NC_035095.1	25352665	.	G	A	.	.	MAF_USDA=11.475
NC_035095.1	25352668	.	A	T	.	.	MAF_USDA=1.639
NC_035095.1	25352678	.	C	T	.	.	MAF_INRAE=39.241;MAF_USDA=19.672
NC_035095.1	25352712	.	G	T	.	.	MAF_USDA=7.647
NC_035095.1	25352764	.	G	T	.	.	MAF_INRAE=39.873;MAF_USDA=25.0
NC_035095.1	25352787	.	T	C	.	.	MAF_USDA=9.091
NC_035095.1	25352791	.	C	T	.	.	MAF_USDA=9.091
NC_035095.1	25352874	.	C	T	.	.	MAF_INRAE=49.367;MAF_USDA=47.647
NC_035095.1	25352920	.	T	G	.	.	MAF_INRAE=5.063;MAF_USDA=2.941
NC_035095.1	25352935	.	C	A	.	.	MAF_INRAE=3.333;MAF_USDA=19.412
NC_035095.1	25353100	.	T	C	.	.	MAF_USDA=7.377
NC_035095.1	25353121	.	C	G	.	.	MAF_INRAE=20.886;MAF_USDA=38.824
NC_035095.1	25353176	.	C	T	.	.	MAF_INRAE=4.43;MAF_USDA=6.471
NC_035095.1	25353187	.	G	A	.	.	MAF_INRAE=40.506;MAF_USDA=15.882
NC_035095.1	25353253	.	C	T	.	.	MAF_USDA=1.639
NC_035095.1	25353282	.	G	A	.	.	MAF_USDA=16.471
NC_035095.1	25353321	.	C	T	.	.	MAF_USDA=7.647
NC_035095.1	25353417	.	G	A	.	.	MAF_INRAE=40.506;MAF_USDA=15.882
NC_035095.1	25353521	.	T	C	.	.	MAF_INRAE=2.5;MAF_USDA=14.118
NC_035095.1	25353554	.	T	G	.	.	MAF_INRAE=5.063;MAF_USDA=2.941
NC_035095.1	25353659	.	T	C	.	.	MAF_INRAE=10.0;MAF_USDA=47.059
NC_035095.1	25353736	.	G	A	.	.	MAF_USDA=2.083
NC_035095.1	25353742	.	T	A	.	.	MAF_USDA=43.75
NC_035095.1	25353766	.	G	A	.	.	MAF_USDA=8.333
NC_035095.1	25353821	.	G	T	.	.	MAF_USDA=14.286
NC_035095.1	25353825	.	G	A	.	.	MAF_USDA=14.881
NC_035095.1	25354568	.	A	G	.	.	MAF_INRAE=36.842;MAF_USDA=36.471
NC_035095.1	25354598	.	A	G	.	.	MAF_INRAE=9.167;MAF_USDA=7.377
NC_035095.1	25354604	.	A	T	.	.	MAF_USDA=27.083
NC_035095.1	25354627	.	G	A	.	.	MAF_INRAE=5.063;MAF_USDA=2.941
NC_035095.1	25354926	.	C	T	.	.	MAF_INRAE=40.506;MAF_USDA=14.706
NC_035095.1	25354963	.	G	A	.	.	MAF_USDA=4.098
NC_035095.1	25354992	.	C	T	.	.	MAF_USDA=4.098
NC_035095.1	25355037	.	C	A	.	.	MAF_USDA=7.059
NC_035095.1	25355055	.	C	A	.	.	MAF_USDA=4.918
NC_035095.1	25355077	.	T	C	.	.	MAF_USDA=1.639
NC_035095.1	25355082	.	T	A	.	.	MAF_INRAE=10.0;MAF_USDA=6.557
NC_035095.1	25355084	.	C	T	.	.	MAF_INRAE=5.263;MAF_USDA=13.934
NC_035095.1	25355096	.	A	G	.	.	MAF_INRAE=9.494;MAF_USDA=13.529
NC_035095.1	25355117	.	A	C	.	.	MAF_INRAE=10.127;MAF_USDA=20.588
NC_035095.1	25355125	.	G	A	.	.	MAF_INRAE=5.063;MAF_USDA=10.119
NC_035095.1	25355164	.	G	A	.	.	MAF_INRAE=5.833;MAF_USDA=6.471
NC_035095.1	25355267	.	G	A	.	.	MAF_INRAE=3.333
NC_035095.1	25355323	.	A	G	.	.	MAF_USDA=4.098
NC_035095.1	25355334	.	G	A	.	.	MAF_USDA=4.918
NC_035095.1	25355336	.	G	A	.	.	MAF_INRAE=5.063;MAF_USDA=2.941
NC_035095.1	25355419	.	T	C	.	.	MAF_INRAE=5.833
NC_035095.1	25355423	.	G	A	.	.	MAF_INRAE=4.167
NC_035095.1	25355426	.	T	C	.	.	MAF_INRAE=5.833
NC_035095.1	25355434	.	G	A	.	.	MAF_INRAE=5.833
NC_035095.1	25355442	.	C	A	.	.	MAF_INRAE=4.167
NC_035095.1	25355463	.	A	G	.	.	MAF_USDA=41.667
NC_035095.1	25355482	.	C	T	.	.	MAF_INRAE=3.333;MAF_USDA=19.412
NC_035095.1	25355518	.	C	T	.	.	MAF_INRAE=3.333
NC_035095.1	25355521	.	G	A	.	.	MAF_USDA=2.459
NC_035095.1	25355594	.	C	G	.	.	MAF_USDA=6.25
NC_035095.1	25355667	.	A	C	.	.	MAF_INRAE=6.667;MAF_USDA=5.882
NC_035095.1	25355714	.	T	G	.	.	MAF_USDA=4.098
NC_035095.1	25355911	.	G	A	.	.	MAF_USDA=16.471
NC_035095.1	25355924	.	T	A	.	.	MAF_INRAE=40.506;MAF_USDA=15.882
NC_035095.1	25355954	.	A	T	.	.	MAF_USDA=2.459
NC_035095.1	25355976	.	T	A	.	.	MAF_INRAE=46.203;MAF_USDA=26.471
NC_035095.1	25356009	.	T	C	.	.	MAF_USDA=4.098
NC_035095.1	25356036	.	C	A	.	.	MAF_USDA=4.918
NC_035095.1	25356052	.	G	C	.	.	MAF_USDA=5.882
NC_035095.1	25356081	.	C	T	.	.	MAF_USDA=4.098
NC_035095.1	25356181	.	T	G	.	.	MAF_USDA=5.294
NC_035095.1	25356219	.	C	G	.	.	MAF_USDA=3.279
NC_035095.1	25356308	.	C	A	.	.	MAF_INRAE=45.57;MAF_USDA=17.647
NC_035095.1	25356354	.	G	C	.	.	MAF_INRAE=5.063;MAF_USDA=4.167
NC_035095.1	25356417	.	C	T	.	.	MAF_INRAE=46.835;MAF_USDA=38.824
NC_035095.1	25356420	.	A	T	.	.	MAF_INRAE=6.329;MAF_USDA=22.941
NC_035095.1	25356440	.	A	G	.	.	MAF_INRAE=46.203;MAF_USDA=27.059
NC_035095.1	25356469	.	T	C	.	.	MAF_USDA=2.459
NC_035095.1	25356684	.	C	T	.	.	MAF_USDA=5.294
NC_035095.1	25356727	.	T	C	.	.	MAF_INRAE=2.5
NC_035095.1	25356934	.	G	A	.	.	MAF_INRAE=46.203;MAF_USDA=25.294
NC_035095.1	25356973	.	T	A	.	.	MAF_INRAE=6.329;MAF_USDA=23.214
NC_035095.1	25357030	.	C	T	.	.	MAF_INRAE=45.57;MAF_USDA=18.824
NC_035095.1	25357063	.	C	A	.	.	MAF_USDA=7.647
NC_035095.1	25357085	.	A	G	.	.	MAF_USDA=1.639
NC_035095.1	25357095	.	G	A	.	.	MAF_INRAE=5.0;MAF_USDA=8.235
NC_035095.1	25357137	.	C	T	.	.	MAF_USDA=3.279
NC_035095.1	25357185	.	G	A	.	.	MAF_USDA=2.459
NC_035095.1	25357208	.	C	T	.	.	MAF_INRAE=44.737;MAF_USDA=37.5
NC_035095.1	25357333	.	A	G	.	.	MAF_USDA=11.475
NC_035095.1	25357350	.	G	T	.	.	MAF_INRAE=36.076;MAF_USDA=9.016
NC_035095.1	25357367	.	T	A	.	.	MAF_INRAE=5.263;MAF_USDA=1.639
NC_035095.1	25357371	.	G	A	.	.	MAF_USDA=5.882
NC_035095.1	25357400	.	A	C	.	.	MAF_INRAE=10.526
NC_035095.1	25357429	.	C	T	.	.	MAF_INRAE=5.263;MAF_USDA=5.0
NC_035095.1	25357431	.	G	T	.	.	MAF_INRAE=14.167;MAF_USDA=45.238
NC_035095.1	25357432	.	T	A	.	.	MAF_INRAE=5.0;MAF_USDA=21.176
NC_035095.1	25357435	.	A	C	.	.	MAF_USDA=2.459
NC_035095.1	25357437	.	T	A	.	.	MAF_INRAE=1.667;MAF_USDA=6.471
NC_035095.1	25357463	.	T	C	.	.	MAF_INRAE=13.924;MAF_USDA=44.706
NC_035095.1	25357487	.	A	G	.	.	MAF_INRAE=13.924;MAF_USDA=4.706
NC_035095.1	25357543	.	C	T	.	.	MAF_USDA=5.294
NC_035095.1	25357558	.	G	T	.	.	MAF_USDA=5.294
NC_035095.1	25357781	.	T	G	.	.	MAF_INRAE=46.835;MAF_USDA=27.647
NC_035095.1	25357800	.	G	A	.	.	MAF_INRAE=44.304;MAF_USDA=20.588
NC_035095.1	25357909	.	C	T	.	.	MAF_INRAE=45.57;MAF_USDA=25.882
NC_035095.1	25357945	.	G	C	.	.	MAF_USDA=7.377
NC_035095.1	25357949	.	C	T	.	.	MAF_USDA=2.459
NC_035095.1	25357957	.	T	A	.	.	MAF_INRAE=2.5;MAF_USDA=1.176
NC_035095.1	25357978	.	A	T	.	.	MAF_USDA=7.377
NC_035095.1	25357979	.	G	A	.	.	MAF_USDA=7.377
NC_035095.1	25358059	.	A	C	.	.	MAF_INRAE=3.333;MAF_USDA=1.176
NC_035095.1	25358061	.	A	G	.	.	MAF_INRAE=45.57;MAF_USDA=24.118
NC_035095.1	25358093	.	T	A	.	.	MAF_INRAE=9.167
NC_035095.1	25358095	.	A	T	.	.	MAF_INRAE=47.368
NC_035095.1	25358096	.	A	T	.	.	MAF_USDA=43.75
NC_035095.1	25358146	.	C	A	.	.	MAF_INRAE=44.304;MAF_USDA=19.412
NC_035095.1	25358221	.	G	T	.	.	MAF_USDA=11.475
NC_035095.1	25358252	.	T	C	.	.	MAF_INRAE=7.5
NC_035095.1	25358263	.	T	G	.	.	MAF_USDA=2.459
NC_035095.1	25358334	.	A	C	.	.	MAF_INRAE=31.579
NC_035095.1	25358339	.	A	G	.	.	MAF_USDA=1.639
NC_035095.1	25358367	.	T	A	.	.	MAF_USDA=5.294
NC_035095.1	25358376	.	A	G	.	.	MAF_INRAE=44.304;MAF_USDA=17.647
NC_035095.1	25358386	.	A	C	.	.	MAF_INRAE=44.937;MAF_USDA=25.294
NC_035095.1	25358388	.	C	T	.	.	MAF_INRAE=41.667;MAF_USDA=18.235
NC_035095.1	25358397	.	A	G	.	.	MAF_INRAE=44.304;MAF_USDA=17.059
NC_035095.1	25358422	.	C	A	.	.	MAF_INRAE=6.329;MAF_USDA=22.941
NC_035095.1	25358452	.	G	T	.	.	MAF_INRAE=4.43;MAF_USDA=5.294
NC_035095.1	25358475	.	G	A	.	.	MAF_USDA=1.639
NC_035095.1	25358480	.	T	G	.	.	MAF_USDA=4.706
NC_035095.1	25358505	.	C	T	.	.	MAF_INRAE=5.263;MAF_USDA=1.639
NC_035095.1	25358532	.	C	T	.	.	MAF_USDA=4.098
NC_035095.1	25358534	.	G	A	.	.	MAF_USDA=4.167
NC_035095.1	25358570	.	C	T	.	.	MAF_USDA=2.459
NC_035095.1	25358571	.	C	A	.	.	MAF_INRAE=5.263;MAF_USDA=4.918
NC_035095.1	25358673	.	C	T	.	.	MAF_USDA=3.279
NC_035095.1	25358821	.	T	A	.	.	MAF_INRAE=41.667;MAF_USDA=27.083
NC_035095.1	25358822	.	T	A	.	.	MAF_INRAE=2.5;MAF_USDA=2.083
NC_035095.1	25358901	.	C	T	.	.	MAF_INRAE=46.203;MAF_USDA=27.059
NC_035095.1	25358938	.	C	T	.	.	MAF_INRAE=46.203;MAF_USDA=26.471
NC_035095.1	25359007	.	T	G	.	.	MAF_USDA=2.459
NC_035095.1	25359320	.	C	T	.	.	MAF_INRAE=2.5;MAF_USDA=1.176
NC_035095.1	25359343	.	G	A	.	.	MAF_INRAE=6.329;MAF_USDA=22.353
NC_035095.1	25359446	.	C	G	.	.	MAF_USDA=13.934
NC_035095.1	25359546	.	G	T	.	.	MAF_USDA=1.639
NC_035095.1	25359622	.	A	G	.	.	MAF_INRAE=47.468;MAF_USDA=47.059
NC_035095.1	25359805	.	G	C	.	.	MAF_INRAE=5.263;MAF_USDA=4.918
NC_035095.1	25359814	.	T	G	.	.	MAF_INRAE=5.263;MAF_USDA=1.639
NC_035095.1	25359930	.	C	T	.	.	MAF_INRAE=5.263;MAF_USDA=1.639
NC_035095.1	25359937	.	T	A	.	.	MAF_USDA=5.294
NC_035095.1	25359938	.	C	A	.	.	MAF_USDA=5.294
NC_035095.1	25360006	.	G	A	.	.	MAF_INRAE=5.263;MAF_USDA=1.639
NC_035095.1	25360022	.	G	A	.	.	MAF_INRAE=5.833;MAF_USDA=5.882
NC_035095.1	25360027	.	A	G	.	.	MAF_INRAE=41.139;MAF_USDA=13.529
NC_035095.1	25360183	.	G	A	.	.	MAF_INRAE=5.833;MAF_USDA=6.471
NC_035095.1	25360186	.	G	A	.	.	MAF_INRAE=5.833;MAF_USDA=6.471
NC_035095.1	25360196	.	G	A	.	.	MAF_INRAE=6.329;MAF_USDA=21.765
NC_035095.1	25360257	.	A	C	.	.	MAF_INRAE=7.595;MAF_USDA=29.412
NC_035095.1	25360284	.	G	A	.	.	MAF_INRAE=14.557;MAF_USDA=5.294
NC_035095.1	25360304	.	C	T	.	.	MAF_USDA=1.639
NC_035095.1	25360312	.	T	G	.	.	MAF_INRAE=40.506;MAF_USDA=14.118
NC_035095.1	25360388	.	G	C	.	.	MAF_INRAE=47.468;MAF_USDA=35.882
NC_035095.1	25360462	.	G	A	.	.	MAF_INRAE=7.595;MAF_USDA=28.824
NC_035095.1	25360566	.	T	A	.	.	MAF_INRAE=48.734;MAF_USDA=49.412
NC_035095.1	25360619	.	A	T	.	.	MAF_USDA=4.098
NC_035095.1	25360855	.	G	T	.	.	MAF_INRAE=15.789
NC_035095.1	25360875	.	C	G	.	.	MAF_INRAE=45.57;MAF_USDA=19.412
NC_035095.1	25360879	.	A	T	.	.	MAF_INRAE=5.0;MAF_USDA=4.167
NC_035095.1	25360885	.	T	C	.	.	MAF_INRAE=45.57;MAF_USDA=19.412
NC_035095.1	25360893	.	T	G	.	.	MAF_INRAE=45.57;MAF_USDA=32.941
NC_035095.1	25360918	.	G	T	.	.	MAF_USDA=1.639
NC_035095.1	25360939	.	C	T	.	.	MAF_INRAE=36.709;MAF_USDA=9.016
NC_035095.1	25360944	.	A	G	.	.	MAF_INRAE=44.304;MAF_USDA=17.059
NC_035095.1	25361054	.	G	T	.	.	MAF_USDA=2.083
NC_035095.1	25361092	.	C	T	.	.	MAF_INRAE=15.789;MAF_USDA=40.964
NC_035095.1	25361102	.	A	G	.	.	MAF_INRAE=2.5
NC_035095.1	25361116	.	A	C	.	.	MAF_USDA=3.39
NC_035095.1	25361139	.	G	A	.	.	MAF_USDA=15.06
NC_035095.1	25361228	.	T	G	.	.	MAF_INRAE=47.468;MAF_USDA=34.706
NC_035095.1	25361242	.	C	G	.	.	MAF_USDA=6.471
NC_035095.1	25361335	.	T	A	.	.	MAF_USDA=4.918
NC_035095.1	25361360	.	G	A	.	.	MAF_USDA=1.639
NC_035095.1	25361367	.	G	A	.	.	MAF_INRAE=2.5;MAF_USDA=2.083
NC_035095.1	25361420	.	A	G	.	.	MAF_INRAE=40.506;MAF_USDA=15.882
NC_035095.1	25361446	.	G	A	.	.	MAF_USDA=10.417
NC_035095.1	25361498	.	G	A	.	.	MAF_USDA=5.294
NC_035095.1	25361500	.	T	G	.	.	MAF_USDA=5.294
NC_035095.1	25361550	.	G	C	.	.	MAF_INRAE=3.333;MAF_USDA=13.529
NC_035095.1	25361586	.	C	T	.	.	MAF_INRAE=5.263;MAF_USDA=1.639
NC_035095.1	25361846	.	C	T	.	.	MAF_INRAE=2.5;MAF_USDA=11.475
NC_035095.1	25361924	.	T	C	.	.	MAF_INRAE=3.333;MAF_USDA=11.475
NC_035095.1	25362007	.	T	C	.	.	MAF_INRAE=8.228;MAF_USDA=46.471
NC_035095.1	25362084	.	G	A	.	.	MAF_USDA=2.459
NC_035095.1	25362113	.	C	T	.	.	MAF_INRAE=3.333;MAF_USDA=14.118
NC_035095.1	25362204	.	C	T	.	.	MAF_INRAE=14.557
NC_035095.1	25362205	.	T	A	.	.	MAF_INRAE=1.667;MAF_USDA=8.475
NC_035095.1	25362223	.	C	T	.	.	MAF_INRAE=3.333;MAF_USDA=12.5
NC_035095.1	25362236	.	G	T	.	.	MAF_USDA=2.459
NC_035095.1	25362374	.	C	T	.	.	MAF_USDA=5.882
NC_035095.1	25362384	.	A	G	.	.	MAF_INRAE=12.025;MAF_USDA=45.882
NC_035095.1	25362432	.	T	G	.	.	MAF_USDA=2.459
NC_035095.1	25362439	.	G	A	.	.	MAF_USDA=12.353
NC_035095.1	25362495	.	T	A	.	.	MAF_USDA=10.417
NC_035095.1	25362664	.	A	C	.	.	MAF_INRAE=40.506;MAF_USDA=12.941
NC_035095.1	25363037	.	C	T	.	.	MAF_INRAE=14.557;MAF_USDA=8.197
NC_035095.1	25363083	.	A	G	.	.	MAF_USDA=3.279
NC_035095.1	25363112	.	T	C	.	.	MAF_USDA=4.098
NC_035095.1	25363159	.	A	T	.	.	MAF_USDA=41.667
NC_035095.1	25363245	.	A	G	.	.	MAF_USDA=45.652
NC_035095.1	25364467	.	T	A	.	.	MAF_USDA=4.348
NC_035095.1	25364574	.	T	C	.	.	MAF_USDA=2.083
NC_035095.1	25364615	.	C	T	.	.	MAF_USDA=27.711
NC_035095.1	25364626	.	G	A	.	.	MAF_USDA=10.0
NC_035095.1	25364668	.	G	C	.	.	MAF_USDA=4.098
NC_035095.1	25364671	.	G	A	.	.	MAF_USDA=5.738
NC_035095.1	25364699	.	G	A	.	.	MAF_USDA=15.882
NC_035095.1	25364718	.	T	A	.	.	MAF_INRAE=50.0;MAF_USDA=6.25
NC_035095.1	25364720	.	T	A	.	.	MAF_INRAE=50.0;MAF_USDA=6.25
NC_035095.1	25364830	.	G	A	.	.	MAF_USDA=1.639
NC_035095.1	25364984	.	C	T	.	.	MAF_USDA=2.459
NC_035095.1	25365016	.	T	C	.	.	MAF_INRAE=43.671;MAF_USDA=17.647
NC_035095.1	25365057	.	C	G	.	.	MAF_USDA=10.656
NC_035095.1	25365159	.	G	T	.	.	MAF_USDA=3.529
NC_035095.1	25365191	.	C	T	.	.	MAF_USDA=3.279
NC_035095.1	25365208	.	A	C	.	.	MAF_INRAE=10.759;MAF_USDA=44.118
NC_035095.1	25365366	.	A	T	.	.	MAF_USDA=6.25
NC_035095.1	25365409	.	G	A	.	.	MAF_INRAE=41.139;MAF_USDA=23.214
NC_035095.1	25365427	.	A	G	.	.	MAF_USDA=3.333
NC_035095.1	25365519	.	TA	TT	.	.	MAF_USDA=41.667
NC_035095.1	25365566	.	C	A	.	.	MAF_INRAE=36.709;MAF_USDA=9.412
NC_035095.1	25365571	.	G	T	.	.	MAF_INRAE=10.759;MAF_USDA=45.882
NC_035095.1	25365637	.	A	C	.	.	MAF_USDA=4.167
NC_035095.1	25365640	.	G	T	.	.	MAF_INRAE=10.759;MAF_USDA=47.647
NC_035095.1	25365644	.	A	T	.	.	MAF_USDA=4.118
NC_035095.1	25365695	.	T	C	.	.	MAF_USDA=3.279
NC_035095.1	25365727	.	A	T	.	.	MAF_INRAE=10.759;MAF_USDA=45.294
NC_035095.1	25365760	.	A	C	.	.	MAF_INRAE=1.667;MAF_USDA=8.197
NC_035095.1	25365813	.	A	G	.	.	MAF_INRAE=45.57;MAF_USDA=32.941
NC_035095.1	25365876	.	G	A	.	.	MAF_USDA=1.765
NC_035095.1	25365905	.	A	T	.	.	MAF_INRAE=36.709
NC_035095.1	25365991	.	G	T	.	.	MAF_INRAE=5.0
NC_035095.1	25366049	.	A	T	.	.	MAF_USDA=1.639
NC_035095.1	25366203	.	A	G	.	.	MAF_INRAE=5.263;MAF_USDA=1.639
NC_035095.1	25366306	.	C	A	.	.	MAF_INRAE=2.5;MAF_USDA=2.083
NC_035095.1	25366324	.	T	A	.	.	MAF_USDA=1.667
NC_035095.1	25366446	.	G	A	.	.	MAF_USDA=8.333
NC_035095.1	25366465	.	C	G	.	.	MAF_USDA=15.06
NC_035095.1	25366549	.	A	G	.	.	MAF_USDA=1.639
NC_035095.1	25366574	.	C	T	.	.	MAF_INRAE=41.139;MAF_USDA=30.0
NC_035095.1	25366579	.	T	C	.	.	MAF_USDA=1.639
NC_035095.1	25366619	.	T	C	.	.	MAF_INRAE=16.667;MAF_USDA=28.824
NC_035095.1	25366622	.	A	C	.	.	MAF_INRAE=16.667;MAF_USDA=34.118
NC_035095.1	25366737	.	C	A	.	.	MAF_USDA=4.167
NC_035095.1	25366740	.	A	C	.	.	MAF_INRAE=10.759;MAF_USDA=41.667
NC_035095.1	25366743	.	A	C	.	.	MAF_INRAE=9.167;MAF_USDA=47.917
NC_035095.1	25366746	.	A	T	.	.	MAF_INRAE=29.114
NC_035095.1	25366747	.	A	C	.	.	MAF_USDA=4.167
NC_035095.1	25366767	.	T	G	.	.	MAF_INRAE=36.709;MAF_USDA=8.235
NC_035095.1	25366860	.	T	A	.	.	MAF_USDA=4.167
NC_035095.1	25366873	.	A	T	.	.	MAF_USDA=2.083
NC_035095.1	25367090	.	A	C	.	.	MAF_INRAE=3.333;MAF_USDA=1.176
NC_035095.1	25367123	.	G	A	.	.	MAF_INRAE=5.0;MAF_USDA=4.167
NC_035095.1	25367171	.	C	T	.	.	MAF_INRAE=5.263;MAF_USDA=1.639
NC_035095.1	25367246	.	A	G	.	.	MAF_INRAE=10.526;MAF_USDA=39.583
NC_035095.1	25367317	.	G	A	.	.	MAF_INRAE=5.833;MAF_USDA=5.882
NC_035095.1	25367434	.	A	G	.	.	MAF_INRAE=8.333;MAF_USDA=47.917
NC_035095.1	25367435	.	A	G	.	.	MAF_INRAE=5.0;MAF_USDA=1.639
NC_035095.1	25367443	.	C	A	.	.	MAF_INRAE=8.861;MAF_USDA=31.176
NC_035095.1	25367589	.	C	A	.	.	MAF_INRAE=5.0;MAF_USDA=6.25
NC_035095.1	25367617	.	G	T	.	.	MAF_INRAE=5.833;MAF_USDA=8.235
NC_035095.1	25367667	.	G	T	.	.	MAF_INRAE=11.667;MAF_USDA=7.059
NC_035095.1	25367688	.	G	A	.	.	MAF_INRAE=5.263;MAF_USDA=2.459
NC_035095.1	25367733	.	C	T	.	.	MAF_USDA=3.279
NC_035095.1	25367754	.	T	G	.	.	MAF_USDA=2.459
NC_035095.1	25367776	.	G	A	.	.	MAF_INRAE=5.263;MAF_USDA=4.918
NC_035095.1	25367910	.	T	C	.	.	MAF_USDA=4.167
NC_035095.1	25367911	.	C	T	.	.	MAF_USDA=4.167
NC_035095.1	25367920	.	C	T	.	.	MAF_USDA=4.167
NC_035095.1	25367929	.	C	T	.	.	MAF_INRAE=5.0;MAF_USDA=4.167
NC_035095.1	25367935	.	C	T	.	.	MAF_USDA=2.941
NC_035095.1	25367937	.	T	C	.	.	MAF_USDA=6.25
NC_035095.1	25367964	.	G	A	.	.	MAF_USDA=2.941
NC_035095.1	25367966	.	G	A	.	.	MAF_USDA=2.941
NC_035095.1	25367991	.	G	A	.	.	MAF_USDA=1.639
NC_035095.1	25368009	.	C	A	.	.	MAF_USDA=1.639
NC_035095.1	25368146	.	G	A	.	.	MAF_INRAE=5.063;MAF_USDA=15.882
NC_035095.1	25368147	.	G	A	.	.	MAF_INRAE=8.333;MAF_USDA=2.941
NC_035095.1	25368161	.	T	C	.	.	MAF_USDA=5.738
NC_035095.1	25368207	.	C	T	.	.	MAF_INRAE=5.833;MAF_USDA=4.706
NC_035095.1	25368212	.	C	T	.	.	MAF_INRAE=3.333;MAF_USDA=1.176
NC_035095.1	25368231	.	G	T	.	.	MAF_INRAE=14.167;MAF_USDA=12.941
NC_035095.1	25368366	.	G	T	.	.	MAF_USDA=1.639
NC_035095.1	25368427	.	T	C	.	.	MAF_INRAE=18.354;MAF_USDA=30.0
NC_035095.1	25368456	.	T	C	.	.	MAF_INRAE=14.557;MAF_USDA=5.882
NC_035095.1	25368478	.	T	G	.	.	MAF_USDA=4.118
NC_035095.1	25368626	.	A	G	.	.	MAF_INRAE=5.263;MAF_USDA=4.918
NC_035095.1	25368649	.	C	T	.	.	MAF_INRAE=19.62;MAF_USDA=22.941
NC_035095.1	25368677	.	G	A	.	.	MAF_INRAE=25.949;MAF_USDA=9.412
NC_035095.1	25368732	.	G	A	.	.	MAF_INRAE=2.532;MAF_USDA=11.176
NC_035095.1	25368747	.	A	T	.	.	MAF_USDA=1.639
NC_035095.1	25368831	.	A	T	.	.	MAF_INRAE=5.0;MAF_USDA=2.353
NC_035095.1	25368879	.	A	C	.	.	MAF_USDA=4.918
NC_035095.1	25368883	.	T	C	.	.	MAF_USDA=4.918
NC_035095.1	25369019	.	G	A	.	.	MAF_USDA=4.167
NC_035095.1	25369020	.	C	A	.	.	MAF_INRAE=25.316;MAF_USDA=10.0
NC_035095.1	25369036	.	G	A	.	.	MAF_USDA=16.667
NC_035095.1	25369055	.	G	A	.	.	MAF_USDA=2.459
NC_035095.1	25369071	.	G	A	.	.	MAF_USDA=2.459
NC_035095.1	25369133	.	C	T	.	.	MAF_INRAE=29.747;MAF_USDA=4.706
NC_035095.1	25369140	.	A	G	.	.	MAF_USDA=7.647
NC_035095.1	25369368	.	G	T	.	.	MAF_INRAE=6.667;MAF_USDA=19.412
NC_035095.1	25369511	.	A	G	.	.	MAF_USDA=6.471
NC_035095.1	25369561	.	C	A	.	.	MAF_INRAE=10.0;MAF_USDA=5.0
NC_035095.1	25369588	.	GAAAAAAA	GAAAAAAT	.	.	MAF_USDA=8.696
NC_035095.1	25369595	.	A	T	.	.	MAF_INRAE=21.667
NC_035095.1	25369610	.	T	C	.	.	MAF_USDA=7.647
NC_035095.1	25369653	.	G	A	.	.	MAF_INRAE=3.333;MAF_USDA=12.5
NC_035095.1	25369682	.	G	A	.	.	MAF_INRAE=18.354;MAF_USDA=7.647
NC_035095.1	25369688	.	G	T	.	.	MAF_USDA=3.279
NC_035095.1	25369722	.	G	T	.	.	MAF_INRAE=25.949;MAF_USDA=10.0
NC_035095.1	25369774	.	C	T	.	.	MAF_USDA=12.353
NC_035095.1	25369849	.	G	T	.	.	MAF_INRAE=28.481;MAF_USDA=26.471
NC_035095.1	25369860	.	T	G	.	.	MAF_INRAE=5.0
NC_035095.1	25370052	.	T	A	.	.	MAF_INRAE=5.833;MAF_USDA=5.294
NC_035095.1	25370082	.	A	T	.	.	MAF_USDA=2.353
NC_035095.1	25370124	.	T	C	.	.	MAF_USDA=3.529
NC_035095.1	25370200	.	C	T	.	.	MAF_INRAE=2.5;MAF_USDA=2.459
NC_035095.1	25370250	.	T	A	.	.	MAF_INRAE=6.667;MAF_USDA=34.706
NC_035095.1	25370257	.	A	G	.	.	MAF_INRAE=3.333
NC_035095.1	25370275	.	C	T	.	.	MAF_INRAE=5.263;MAF_USDA=1.639
NC_035095.1	25370306	.	C	T	.	.	MAF_INRAE=5.263;MAF_USDA=4.918
NC_035095.1	25370351	.	A	T	.	.	MAF_INRAE=5.263;MAF_USDA=7.377
NC_035095.1	25370361	.	T	C	.	.	MAF_INRAE=5.0
NC_035095.1	25370382	.	A	G	.	.	MAF_USDA=5.882
NC_035095.1	25370420	.	C	T	.	.	MAF_INRAE=42.405;MAF_USDA=27.059
NC_035095.1	25370421	.	G	A	.	.	MAF_INRAE=25.949;MAF_USDA=10.0
NC_035095.1	25370442	.	C	T	.	.	MAF_INRAE=17.089;MAF_USDA=10.0
NC_035095.1	25370562	.	T	A	.	.	MAF_USDA=9.016
NC_035095.1	25370618	.	C	T	.	.	MAF_USDA=2.941
NC_035095.1	25370645	.	A	G	.	.	MAF_USDA=6.471
NC_035095.1	25370789	.	C	T	.	.	MAF_USDA=7.059
NC_035095.1	25370879	.	G	A	.	.	MAF_INRAE=5.0;MAF_USDA=27.059
NC_035095.1	25370984	.	C	T	.	.	MAF_INRAE=14.557;MAF_USDA=5.294
NC_035095.1	25371151	.	A	G	.	.	MAF_INRAE=3.333
NC_035095.1	25371197	.	T	A	.	.	MAF_USDA=9.412
NC_035095.1	25371247	.	A	C	.	.	MAF_USDA=4.918
NC_035095.1	25371281	.	G	A	.	.	MAF_USDA=1.639
NC_035095.1	25371510	.	T	C	.	.	MAF_USDA=25.294
NC_035095.1	25371635	.	T	C	.	.	MAF_USDA=1.639
NC_035095.1	25371662	.	G	A	.	.	MAF_USDA=4.167
NC_035095.1	25371731	.	T	A	.	.	MAF_INRAE=25.316;MAF_USDA=10.0
NC_035095.1	25371799	.	G	A	.	.	MAF_USDA=2.941
NC_035095.1	25371879	.	T	G	.	.	MAF_USDA=5.738
NC_035095.1	25371937	.	A	G	.	.	MAF_USDA=4.918
NC_035095.1	25371952	.	C	T	.	.	MAF_USDA=1.765
NC_035095.1	25372034	.	A	T	.	.	MAF_INRAE=3.333;MAF_USDA=1.176
NC_035095.1	25372078	.	A	T	.	.	MAF_INRAE=3.333
NC_035095.1	25372115	.	G	T	.	.	MAF_USDA=2.459
NC_035095.1	25372119	.	C	T	.	.	MAF_INRAE=30.38;MAF_USDA=42.941
NC_035095.1	25372356	.	A	T	.	.	MAF_USDA=6.557
NC_035095.1	25372444	.	T	G	.	.	MAF_INRAE=3.333
NC_035095.1	25372470	.	A	G	.	.	MAF_USDA=2.459
NC_035095.1	25372486	.	G	C	.	.	MAF_USDA=3.529
NC_035095.1	25372498	.	G	A	.	.	MAF_INRAE=25.949;MAF_USDA=15.294
NC_035095.1	25372545	.	A	G	.	.	MAF_INRAE=5.263;MAF_USDA=13.529
NC_035095.1	25372552	.	C	A	.	.	MAF_INRAE=5.833;MAF_USDA=24.706
NC_035095.1	25372576	.	G	A	.	.	MAF_INRAE=5.263;MAF_USDA=6.557
NC_035095.1	25372591	.	A	G	.	.	MAF_INRAE=36.076;MAF_USDA=18.824
NC_035095.1	25372679	.	G	C	.	.	MAF_INRAE=11.392;MAF_USDA=13.529
NC_035095.1	25372695	.	G	C	.	.	MAF_INRAE=5.0;MAF_USDA=31.765
NC_035095.1	25372710	.	A	C	.	.	MAF_USDA=4.167
NC_035095.1	25372711	.	G	A	.	.	MAF_USDA=4.167
NC_035095.1	25372722	.	G	T	.	.	MAF_INRAE=26.582;MAF_USDA=10.0
NC_035095.1	25372725	.	C	T	.	.	MAF_INRAE=40.0;MAF_USDA=42.353
NC_035095.1	25372726	.	G	C	.	.	MAF_USDA=1.639
NC_035095.1	25372809	.	C	T	.	.	MAF_INRAE=31.013;MAF_USDA=35.294
NC_035095.1	25372835	.	T	A	.	.	MAF_INRAE=29.747
NC_035095.1	25372851	.	C	T	.	.	MAF_INRAE=3.797;MAF_USDA=5.882
NC_035095.1	25372958	.	T	C	.	.	MAF_INRAE=11.392;MAF_USDA=13.529
NC_035095.1	25372963	.	A	T	.	.	MAF_INRAE=11.392;MAF_USDA=13.529
NC_035095.1	25372994	.	T	G	.	.	MAF_INRAE=37.342;MAF_USDA=24.706
NC_035095.1	25373032	.	A	C	.	.	MAF_INRAE=5.263;MAF_USDA=6.557
NC_035095.1	25373130	.	A	C	.	.	MAF_USDA=15.574
NC_035095.1	25373138	.	C	T	.	.	MAF_INRAE=36.076;MAF_USDA=25.294
NC_035095.1	25373174	.	C	G	.	.	MAF_USDA=18.033
NC_035095.1	25373251	.	T	G	.	.	MAF_INRAE=39.873;MAF_USDA=48.824
NC_035095.1	25373264	.	C	T	.	.	MAF_INRAE=25.949;MAF_USDA=10.0
NC_035095.1	25373279	.	G	T	.	.	MAF_INRAE=14.557;MAF_USDA=5.882
NC_035095.1	25373311	.	C	A	.	.	MAF_INRAE=5.263;MAF_USDA=1.639
NC_035095.1	25373431	.	T	C	.	.	MAF_INRAE=3.333;MAF_USDA=23.529
NC_035095.1	25373581	.	C	T	.	.	MAF_INRAE=5.263;MAF_USDA=6.557
NC_035095.1	25373582	.	G	A	.	.	MAF_INRAE=10.0;MAF_USDA=6.557
NC_035095.1	25373616	.	A	G	.	.	MAF_INRAE=32.911;MAF_USDA=18.824
NC_035095.1	25373625	.	G	T	.	.	MAF_INRAE=10.0;MAF_USDA=5.738
NC_035095.1	25373640	.	C	T	.	.	MAF_INRAE=20.0;MAF_USDA=29.167
NC_035095.1	25373782	.	C	T	.	.	MAF_USDA=4.118
NC_035095.1	25373783	.	G	C	.	.	MAF_INRAE=3.797;MAF_USDA=2.083
NC_035095.1	25373786	.	A	T	.	.	MAF_INRAE=3.333;MAF_USDA=2.083
NC_035095.1	25373827	.	A	C	.	.	MAF_INRAE=5.0
NC_035095.1	25373828	.	A	C	.	.	MAF_INRAE=41.139;MAF_USDA=50.0
NC_035095.1	25373829	.	A	T	.	.	MAF_INRAE=5.0;MAF_USDA=1.765
NC_035095.1	25373830	.	T	A	.	.	MAF_USDA=2.459
NC_035095.1	25373831	.	T	G	.	.	MAF_INRAE=5.833;MAF_USDA=14.706
NC_035095.1	25373854	.	A	C	.	.	MAF_USDA=1.639
NC_035095.1	25373856	.	A	C	.	.	MAF_USDA=1.639
NC_035095.1	25373891	.	T	C	.	.	MAF_INRAE=31.013;MAF_USDA=38.824
NC_035095.1	25373934	.	A	G	.	.	MAF_USDA=8.333
NC_035095.1	25373952	.	G	T	.	.	MAF_USDA=4.118
NC_035095.1	25373960	.	G	T	.	.	MAF_USDA=4.118
NC_035095.1	25373975	.	T	C	.	.	MAF_INRAE=32.278;MAF_USDA=39.412
NC_035095.1	25373976	.	G	A	.	.	MAF_INRAE=3.333
NC_035095.1	25373990	.	T	G	.	.	MAF_USDA=5.882
NC_035095.1	25373995	.	CA	CG	.	.	MAF_USDA=50.0
NC_035095.1	25373996	.	A	G	.	.	MAF_INRAE=47.368
NC_035095.1	25374005	.	T	G	.	.	MAF_USDA=31.25
NC_035095.1	25374034	.	G	C	.	.	MAF_INRAE=20.833;MAF_USDA=25.0
NC_035095.1	25374079	.	G	T	.	.	MAF_USDA=4.118
NC_035095.1	25374151	.	C	T	.	.	MAF_INRAE=10.0;MAF_USDA=4.918
NC_035095.1	25374162	.	C	T	.	.	MAF_INRAE=32.278;MAF_USDA=40.0
NC_035095.1	25374225	.	T	A	.	.	MAF_INRAE=36.667;MAF_USDA=47.647
NC_035095.1	25374339	.	A	T	.	.	MAF_INRAE=10.0;MAF_USDA=4.918
NC_035095.1	25374341	.	A	T	.	.	MAF_INRAE=5.0
NC_035095.1	25374476	.	A	T	.	.	MAF_USDA=5.882
NC_035095.1	25374482	.	T	C	.	.	MAF_INRAE=2.5;MAF_USDA=23.529
NC_035095.1	25374615	.	A	C	.	.	MAF_USDA=14.754
NC_035095.1	25374620	.	G	A	.	.	MAF_USDA=16.393
NC_035095.1	25374706	.	G	A	.	.	MAF_INRAE=30.38;MAF_USDA=18.235
NC_035095.1	25374744	.	C	G	.	.	MAF_INRAE=5.0
NC_035095.1	25374763	.	T	G	.	.	MAF_INRAE=10.0
NC_035095.1	25374811	.	C	T	.	.	MAF_USDA=10.588
NC_035095.1	25374852	.	C	A	.	.	MAF_USDA=2.459
NC_035095.1	25374950	.	A	G	.	.	MAF_INRAE=5.263;MAF_USDA=6.557
NC_035095.1	25374957	.	T	C	.	.	MAF_INRAE=34.177;MAF_USDA=48.235
NC_035095.1	25374982	.	G	A	.	.	MAF_INRAE=2.5;MAF_USDA=2.083
NC_035095.1	25375016	.	A	C	.	.	MAF_INRAE=5.263;MAF_USDA=6.557
NC_035095.1	25375065	.	C	G	.	.	MAF_USDA=1.765
NC_035095.1	25375239	.	G	A	.	.	MAF_INRAE=43.671;MAF_USDA=9.412
NC_035095.1	25375260	.	G	T	.	.	MAF_USDA=3.529
NC_035095.1	25375345	.	T	A	.	.	MAF_INRAE=41.772;MAF_USDA=33.529
NC_035095.1	25375378	.	A	C	.	.	MAF_INRAE=10.0;MAF_USDA=5.738
NC_035095.1	25375402	.	G	A	.	.	MAF_INRAE=5.263;MAF_USDA=6.667
NC_035095.1	25375403	.	C	T	.	.	MAF_USDA=2.459
NC_035095.1	25375452	.	G	A	.	.	MAF_INRAE=5.263;MAF_USDA=6.557
NC_035095.1	25375588	.	T	G	.	.	MAF_INRAE=16.456;MAF_USDA=18.235
NC_035095.1	25375661	.	C	T	.	.	MAF_INRAE=43.333
NC_035095.1	25375696	.	C	T	.	.	MAF_INRAE=1.667
NC_035095.1	25375701	.	T	A	.	.	MAF_INRAE=1.667
NC_035095.1	25375716	.	A	G	.	.	MAF_INRAE=1.667;MAF_USDA=6.25
NC_035095.1	25375786	.	C	T	.	.	MAF_USDA=45.833
NC_035095.1	25375868	.	G	A	.	.	MAF_INRAE=36.842;MAF_USDA=37.059
NC_035095.1	25376014	.	G	T	.	.	MAF_USDA=4.706
NC_035095.1	25376017	.	A	G	.	.	MAF_INRAE=5.263;MAF_USDA=31.25
NC_035095.1	25376022	.	T	G	.	.	MAF_INRAE=5.263;MAF_USDA=31.25
NC_035095.1	25376047	.	T	G	.	.	MAF_USDA=3.529
NC_035095.1	25376052	.	A	G	.	.	MAF_INRAE=36.076;MAF_USDA=44.118
NC_035095.1	25376066	.	T	C	.	.	MAF_USDA=10.588
NC_035095.1	25376075	.	C	T	.	.	MAF_INRAE=5.263;MAF_USDA=4.918
NC_035095.1	25376189	.	G	A	.	.	MAF_USDA=1.639
NC_035095.1	25376236	.	T	G	.	.	MAF_INRAE=17.5;MAF_USDA=6.557
NC_035095.1	25376282	.	C	T	.	.	MAF_USDA=8.824
NC_035095.1	25376367	.	A	G	.	.	MAF_INRAE=37.975;MAF_USDA=23.77
NC_035095.1	25376394	.	T	C	.	.	MAF_INRAE=40.506;MAF_USDA=42.941
NC_035095.1	25376419	.	C	A	.	.	MAF_USDA=4.918
NC_035095.1	25376514	.	T	C	.	.	MAF_INRAE=11.392;MAF_USDA=7.059
NC_035095.1	25376522	.	G	A	.	.	MAF_INRAE=3.333;MAF_USDA=5.294
NC_035095.1	25376551	.	A	C	.	.	MAF_INRAE=46.203;MAF_USDA=48.824
NC_035095.1	25376664	.	C	T	.	.	MAF_INRAE=46.203;MAF_USDA=46.471
NC_035095.1	25376707	.	T	C	.	.	MAF_INRAE=46.203;MAF_USDA=47.059
NC_035095.1	25376715	.	C	T	.	.	MAF_INRAE=23.418;MAF_USDA=14.118
NC_035095.1	25376791	.	C	A	.	.	MAF_INRAE=22.785;MAF_USDA=39.412
NC_035095.1	25376801	.	G	A	.	.	MAF_USDA=2.941
NC_035095.1	25376817	.	G	A	.	.	MAF_INRAE=23.418;MAF_USDA=12.941
NC_035095.1	25376831	.	C	G	.	.	MAF_USDA=2.459
NC_035095.1	25376885	.	C	T	.	.	MAF_INRAE=21.519;MAF_USDA=12.353
NC_035095.1	25376886	.	A	C	.	.	MAF_INRAE=20.0;MAF_USDA=12.353
NC_035095.1	25376913	.	T	A	.	.	MAF_INRAE=21.519;MAF_USDA=12.353
NC_035095.1	25376951	.	A	C	.	.	MAF_USDA=1.639
NC_035095.1	25376957	.	G	T	.	.	MAF_USDA=1.639
NC_035095.1	25376970	.	G	T	.	.	MAF_USDA=3.279
NC_035095.1	25377021	.	G	A	.	.	MAF_INRAE=4.167;MAF_USDA=3.529
NC_035095.1	25377139	.	G	A	.	.	MAF_INRAE=21.519;MAF_USDA=14.583
NC_035095.1	25377147	.	G	C	.	.	MAF_INRAE=21.519;MAF_USDA=12.353
NC_035095.1	25377186	.	C	G	.	.	MAF_USDA=8.235
NC_035095.1	25377236	.	G	A	.	.	MAF_INRAE=39.873;MAF_USDA=44.118
NC_035095.1	25377249	.	G	A	.	.	MAF_INRAE=39.873;MAF_USDA=43.529
NC_035095.1	25377259	.	C	A	.	.	MAF_INRAE=39.241;MAF_USDA=43.529
NC_035095.1	25377266	.	G	T	.	.	MAF_USDA=7.377
NC_035095.1	25377306	.	C	T	.	.	MAF_INRAE=20.253;MAF_USDA=2.941
NC_035095.1	25377308	.	C	A	.	.	MAF_USDA=1.639
NC_035095.1	25377343	.	T	A	.	.	MAF_INRAE=29.114;MAF_USDA=1.639
NC_035095.1	25377598	.	T	C	.	.	MAF_INRAE=27.848;MAF_USDA=27.647
NC_035095.1	25377603	.	C	T	.	.	MAF_INRAE=21.519;MAF_USDA=12.941
NC_035095.1	25377753	.	G	A	.	.	MAF_USDA=1.639
NC_035095.1	25377841	.	A	G	.	.	MAF_INRAE=28.333
NC_035095.1	25377936	.	C	A	.	.	MAF_USDA=2.941
NC_035095.1	25377937	.	A	G	.	.	MAF_USDA=2.941
NC_035095.1	25377994	.	T	C	.	.	MAF_USDA=6.25
NC_035095.1	25378032	.	T	G	.	.	MAF_USDA=1.765
NC_035095.1	25378036	.	G	T	.	.	MAF_USDA=6.25
NC_035095.1	25378059	.	T	A	.	.	MAF_USDA=1.765
NC_035095.1	25378068	.	T	C	.	.	MAF_INRAE=3.797;MAF_USDA=6.471
NC_035095.1	25378261	.	G	A	.	.	MAF_INRAE=20.253;MAF_USDA=4.118
NC_035095.1	25378360	.	A	G	.	.	MAF_INRAE=29.747;MAF_USDA=10.588
NC_035095.1	25378396	.	C	T	.	.	MAF_USDA=1.639
NC_035095.1	25378455	.	T	A	.	.	MAF_INRAE=34.81;MAF_USDA=30.0
NC_035095.1	25378463	.	G	T	.	.	MAF_INRAE=29.114;MAF_USDA=14.706
NC_035095.1	25378470	.	T	C	.	.	MAF_USDA=6.25
NC_035095.1	25378485	.	A	T	.	.	MAF_USDA=1.639
NC_035095.1	25378711	.	C	T	.	.	MAF_INRAE=20.253
NC_035095.1	25378743	.	G	T	.	.	MAF_USDA=1.639
NC_035095.1	25378801	.	T	C	.	.	MAF_INRAE=3.333
NC_035095.1	25378843	.	T	A	.	.	MAF_INRAE=5.263;MAF_USDA=9.016
NC_035095.1	25378922	.	A	G	.	.	MAF_USDA=4.118
NC_035095.1	25378940	.	C	T	.	.	MAF_INRAE=29.114;MAF_USDA=15.294
NC_035095.1	25378955	.	A	G	.	.	MAF_INRAE=1.667
NC_035095.1	25379007	.	C	T	.	.	MAF_USDA=1.765
NC_035095.1	25379064	.	G	A	.	.	MAF_USDA=2.353
NC_035095.1	25379093	.	C	T	.	.	MAF_USDA=1.639
NC_035095.1	25379152	.	G	A	.	.	MAF_INRAE=20.886;MAF_USDA=4.118
NC_035095.1	25379292	.	T	C	.	.	MAF_USDA=9.016
NC_035095.1	25379316	.	C	T	.	.	MAF_USDA=2.459
NC_035095.1	25379509	.	C	G	.	.	MAF_USDA=3.529
NC_035095.1	25379551	.	C	T	.	.	MAF_INRAE=27.848;MAF_USDA=13.529
NC_035095.1	25379556	.	C	T	.	.	MAF_INRAE=27.848;MAF_USDA=14.118
NC_035095.1	25379695	.	T	A	.	.	MAF_INRAE=27.848;MAF_USDA=10.417
NC_035095.1	25379721	.	T	C	.	.	MAF_INRAE=27.848;MAF_USDA=18.235
NC_035095.1	25379849	.	A	C	.	.	MAF_INRAE=31.646;MAF_USDA=8.824
NC_035095.1	25379962	.	C	A	.	.	MAF_USDA=2.381
NC_035095.1	25379983	.	G	A	.	.	MAF_INRAE=29.747;MAF_USDA=4.706
NC_035095.1	25380055	.	A	T	.	.	MAF_INRAE=30.833;MAF_USDA=16.667
NC_035095.1	25380057	.	C	A	.	.	MAF_USDA=1.695
NC_035095.1	25380182	.	G	C	.	.	MAF_USDA=1.639
NC_035095.1	25380252	.	G	A	.	.	MAF_INRAE=5.263;MAF_USDA=5.738
NC_035095.1	25380317	.	T	G	.	.	MAF_INRAE=27.848;MAF_USDA=14.118
NC_035095.1	25380371	.	G	A	.	.	MAF_USDA=1.639
NC_035095.1	25380422	.	C	A	.	.	MAF_USDA=4.167
NC_035095.1	25380464	.	A	T	.	.	MAF_USDA=2.459
NC_035095.1	25380481	.	C	T	.	.	MAF_USDA=2.459
NC_035095.1	25380489	.	G	A	.	.	MAF_USDA=4.167
NC_035095.1	25380536	.	G	A	.	.	MAF_USDA=8.197
NC_035095.1	25380658	.	A	G	.	.	MAF_INRAE=5.063;MAF_USDA=49.412
NC_035095.1	25380684	.	A	T	.	.	MAF_USDA=3.571
NC_035095.1	25380727	.	G	A	.	.	MAF_USDA=1.639
NC_035095.1	25380766	.	C	A	.	.	MAF_USDA=1.639
NC_035095.1	25380801	.	C	A	.	.	MAF_USDA=2.353
NC_035095.1	25380803	.	C	T	.	.	MAF_INRAE=20.253;MAF_USDA=4.118
NC_035095.1	25380903	.	T	C	.	.	MAF_USDA=4.167
NC_035095.1	25381071	.	C	T	.	.	MAF_INRAE=25.949;MAF_USDA=13.529
NC_035095.1	25381116	.	T	A	.	.	MAF_INRAE=5.263;MAF_USDA=1.639
NC_035095.1	25381162	.	C	T	.	.	MAF_INRAE=27.848;MAF_USDA=20.0
NC_035095.1	25381173	.	C	G	.	.	MAF_USDA=3.529
NC_035095.1	25381220	.	C	T	.	.	MAF_INRAE=27.848;MAF_USDA=14.118
NC_035095.1	25381436	.	C	A	.	.	MAF_INRAE=26.582;MAF_USDA=14.881
NC_035095.1	25381460	.	C	A	.	.	MAF_INRAE=21.519;MAF_USDA=4.819
NC_035095.1	25381469	.	G	A	.	.	MAF_USDA=3.571
NC_035095.1	25381617	.	C	T	.	.	MAF_USDA=1.765
NC_035095.1	25381622	.	G	T	.	.	MAF_INRAE=3.165;MAF_USDA=4.706
NC_035095.1	25381632	.	CCGTCGTC	CCGTCGTT	.	.	MAF_USDA=25.0
NC_035095.1	25381697	.	T	C	.	.	MAF_USDA=6.25
NC_035095.1	25381943	.	A	T	.	.	MAF_USDA=1.765
NC_035095.1	25382090	.	G	T	.	.	MAF_INRAE=27.848;MAF_USDA=15.294
NC_035095.1	25382097	.	T	C	.	.	MAF_INRAE=27.848;MAF_USDA=16.393
NC_035095.1	25382133	.	C	T	.	.	MAF_USDA=1.639
NC_035095.1	25382159	.	G	C	.	.	MAF_INRAE=27.215;MAF_USDA=15.294
NC_035095.1	25382190	.	G	C	.	.	MAF_INRAE=1.667;MAF_USDA=10.656
NC_035095.1	25382193	.	C	T	.	.	MAF_INRAE=2.5;MAF_USDA=10.656
NC_035095.1	25382195	.	T	A	.	.	MAF_INRAE=2.5;MAF_USDA=9.016
NC_035095.1	25382205	.	C	T	.	.	MAF_INRAE=1.667
NC_035095.1	25382211	.	C	A	.	.	MAF_INRAE=1.667
NC_035095.1	25382217	.	T	C	.	.	MAF_INRAE=1.667
NC_035095.1	25382219	.	G	T	.	.	MAF_INRAE=1.667
NC_035095.1	25382229	.	G	A	.	.	MAF_INRAE=1.667
NC_035095.1	25382246	.	G	C	.	.	MAF_USDA=19.672
NC_035095.1	25382247	.	G	A	.	.	MAF_USDA=20.492
NC_035095.1	25382249	.	T	C	.	.	MAF_USDA=19.672
NC_035095.1	25382253	.	G	A	.	.	MAF_USDA=20.492
NC_035095.1	25382255	.	T	C	.	.	MAF_INRAE=27.848;MAF_USDA=14.706
NC_035095.1	25382261	.	T	C	.	.	MAF_USDA=20.492
NC_035095.1	25382268	.	G	A	.	.	MAF_USDA=20.492
NC_035095.1	25382271	.	C	G	.	.	MAF_USDA=33.333
NC_035095.1	25382275	.	G	A	.	.	MAF_USDA=18.824
NC_035095.1	25382280	.	G	T	.	.	MAF_USDA=18.235
NC_035095.1	25382282	.	G	T	.	.	MAF_USDA=24.706
NC_035095.1	25382288	.	G	A	.	.	MAF_INRAE=10.526;MAF_USDA=11.176
NC_035095.1	25382294	.	T	C	.	.	MAF_USDA=45.833
NC_035095.1	25382298	.	G	C	.	.	MAF_USDA=45.833
NC_035095.1	25382342	.	GGCT	GGCA	.	.	MAF_USDA=12.5
NC_035095.1	25382345	.	T	A	.	.	MAF_INRAE=33.333
NC_035095.1	25382406	.	A	G	.	.	MAF_INRAE=5.833
NC_035095.1	25382418	.	G	A	.	.	MAF_INRAE=5.0
NC_035095.1	25382427	.	T	C	.	.	MAF_INRAE=5.0
NC_035095.1	25382430	.	A	T	.	.	MAF_INRAE=4.167
NC_035095.1	25382469	.	T	C	.	.	MAF_USDA=43.75
NC_035095.1	25382484	.	T	C	.	.	MAF_USDA=16.471
NC_035095.1	25382536	.	A	T	.	.	MAF_INRAE=27.848;MAF_USDA=12.941
NC_035095.1	25382591	.	T	A	.	.	MAF_USDA=5.738
NC_035095.1	25382612	.	G	T	.	.	MAF_USDA=1.639
NC_035095.1	25382658	.	G	C	.	.	MAF_USDA=1.639
NC_035095.1	25382695	.	G	A	.	.	MAF_USDA=5.738
NC_035095.1	25382705	.	C	G	.	.	MAF_USDA=10.417
NC_035095.1	25382720	.	A	G	.	.	MAF_INRAE=27.848
NC_035095.1	25382725	.	T	C	.	.	MAF_INRAE=27.848
NC_035095.1	25382750	.	T	C	.	.	MAF_USDA=4.918
NC_035095.1	25382755	.	G	C	.	.	MAF_USDA=3.279
NC_035095.1	25382762	.	G	A	.	.	MAF_USDA=1.639
NC_035095.1	25382822	.	T	A	.	.	MAF_USDA=2.459
NC_035095.1	25382829	.	T	A	.	.	MAF_USDA=2.459
NC_035095.1	25382842	.	A	C	.	.	MAF_USDA=2.459
NC_035095.1	25382859	.	G	T	.	.	MAF_USDA=2.459
NC_035095.1	25382920	.	A	G	.	.	MAF_USDA=12.5
NC_035095.1	25382945	.	A	G	.	.	MAF_INRAE=9.167
NC_035095.1	25382970	.	A	G	.	.	MAF_USDA=18.75
NC_035095.1	25382972	.	A	T	.	.	MAF_INRAE=1.667
NC_035095.1	25382995	.	G	A	.	.	MAF_USDA=43.75
NC_035095.1	25383603	.	G	C	.	.	MAF_USDA=1.639
NC_035095.1	25383614	.	G	A	.	.	MAF_INRAE=31.579;MAF_USDA=4.706
NC_035095.1	25383707	.	C	T	.	.	MAF_INRAE=27.215;MAF_USDA=20.0
NC_035095.1	25383711	.	G	A	.	.	MAF_USDA=3.529
NC_035095.1	25383757	.	C	G	.	.	MAF_USDA=1.639
NC_035095.1	25383771	.	G	A	.	.	MAF_USDA=2.459
NC_035095.1	25383885	.	T	A	.	.	MAF_INRAE=4.167
NC_035095.1	25383944	.	TCAC	TCAT	.	.	MAF_USDA=16.667
NC_035095.1	25383947	.	C	T	.	.	MAF_INRAE=27.848;MAF_USDA=21.311
NC_035095.1	25383977	.	G	A	.	.	MAF_USDA=1.639
NC_035095.1	25384139	.	T	A	.	.	MAF_INRAE=42.405
NC_035095.1	25384142	.	T	C	.	.	MAF_USDA=1.639
NC_035095.1	25384186	.	G	C	.	.	MAF_INRAE=17.089;MAF_USDA=8.333
NC_035095.1	25384230	.	C	T	.	.	MAF_INRAE=5.263;MAF_USDA=5.738
NC_035095.1	25384231	.	A	T	.	.	MAF_INRAE=2.5
NC_035095.1	25384252	.	A	T	.	.	MAF_USDA=2.459
NC_035095.1	25384260	.	T	G	.	.	MAF_USDA=1.639
NC_035095.1	25384265	.	A	T	.	.	MAF_INRAE=28.481;MAF_USDA=18.824
NC_035095.1	25384286	.	C	G	.	.	MAF_USDA=1.765
NC_035095.1	25384294	.	C	T	.	.	MAF_INRAE=27.848;MAF_USDA=18.235
NC_035095.1	25384306	.	G	A	.	.	MAF_INRAE=27.848;MAF_USDA=14.583
NC_035095.1	25384410	.	C	T	.	.	MAF_INRAE=2.5;MAF_USDA=5.882
NC_035095.1	25384413	.	G	A	.	.	MAF_INRAE=2.5;MAF_USDA=2.459
NC_035095.1	25384551	.	C	T	.	.	MAF_INRAE=27.848;MAF_USDA=14.706
NC_035095.1	25384583	.	G	C	.	.	MAF_INRAE=27.848;MAF_USDA=18.824
NC_035095.1	25384592	.	G	A	.	.	MAF_USDA=2.459
NC_035095.1	25384625	.	T	A	.	.	MAF_USDA=3.529
NC_035095.1	25384713	.	C	A	.	.	MAF_USDA=2.353
NC_035095.1	25384744	.	C	A	.	.	MAF_INRAE=25.949;MAF_USDA=14.118
NC_035095.1	25384934	.	A	G	.	.	MAF_INRAE=27.848;MAF_USDA=21.765
NC_035095.1	25384961	.	G	A	.	.	MAF_INRAE=2.5
NC_035095.1	25384971	.	T	C	.	.	MAF_USDA=2.941
NC_035095.1	25385150	.	C	A	.	.	MAF_INRAE=29.747;MAF_USDA=6.557
NC_035095.1	25385171	.	G	A	.	.	MAF_INRAE=27.848;MAF_USDA=16.471
NC_035095.1	25385277	.	C	T	.	.	MAF_INRAE=10.0;MAF_USDA=4.098
NC_035095.1	25385289	.	A	T	.	.	MAF_INRAE=11.392;MAF_USDA=11.765
NC_035095.1	25385567	.	G	A	.	.	MAF_USDA=14.583
NC_035095.1	25385577	.	G	T	.	.	MAF_USDA=25.0
NC_035095.1	25385585	.	A	G	.	.	MAF_USDA=14.583
NC_035095.1	25385720	.	A	G	.	.	MAF_INRAE=27.848;MAF_USDA=20.0
NC_035095.1	25385828	.	G	A	.	.	MAF_USDA=2.459
NC_035095.1	25385894	.	G	T	.	.	MAF_INRAE=10.0;MAF_USDA=4.098
NC_035095.1	25385924	.	G	A	.	.	MAF_INRAE=27.848;MAF_USDA=15.882
NC_035095.1	25385970	.	C	G	.	.	MAF_USDA=3.529
NC_035095.1	25386080	.	C	A	.	.	MAF_INRAE=5.263;MAF_USDA=1.639
NC_035095.1	25386165	.	G	C	.	.	MAF_USDA=2.459
NC_035095.1	25386561	.	C	T	.	.	MAF_USDA=2.353
NC_035095.1	25386587	.	A	G	.	.	MAF_USDA=1.639
NC_035095.1	25386675	.	T	A	.	.	MAF_USDA=4.098
NC_035095.1	25386684	.	C	A	.	.	MAF_USDA=1.639
NC_035095.1	25386738	.	T	A	.	.	MAF_USDA=16.667
NC_035095.1	25386740	.	T	A	.	.	MAF_INRAE=31.667;MAF_USDA=16.667
NC_035095.1	25386743	.	A	C	.	.	MAF_INRAE=31.667;MAF_USDA=14.583
NC_035095.1	25386823	.	A	T	.	.	MAF_USDA=3.529
NC_035095.1	25386996	.	G	A	.	.	MAF_USDA=2.5
NC_035095.1	25387012	.	A	G	.	.	MAF_INRAE=27.848;MAF_USDA=23.81
NC_035095.1	25387018	.	G	A	.	.	MAF_INRAE=3.333;MAF_USDA=12.5
NC_035095.1	25387062	.	G	A	.	.	MAF_INRAE=9.167;MAF_USDA=22.917
NC_035095.1	25387123	.	T	C	.	.	MAF_USDA=3.529
NC_035095.1	25387152	.	C	T	.	.	MAF_INRAE=29.114;MAF_USDA=4.706
NC_035095.1	25387280	.	T	C	.	.	MAF_USDA=2.459
NC_035095.1	25387354	.	A	C	.	.	MAF_INRAE=1.667
NC_035095.1	25387396	.	T	A	.	.	MAF_USDA=2.941
NC_035095.1	25387406	.	T	G	.	.	MAF_USDA=2.353
NC_035095.1	25387523	.	G	A	.	.	MAF_INRAE=33.544;MAF_USDA=41.765
NC_035095.1	25387556	.	G	A	.	.	MAF_USDA=2.459
NC_035095.1	25387618	.	C	A	.	.	MAF_INRAE=46.203;MAF_USDA=49.412
NC_035095.1	25387698	.	G	A	.	.	MAF_INRAE=16.456;MAF_USDA=19.412
NC_035095.1	25387734	.	G	A	.	.	MAF_USDA=4.167
NC_035095.1	25387809	.	C	G	.	.	MAF_USDA=1.639
NC_035095.1	25387852	.	T	A	.	.	MAF_USDA=4.167
NC_035095.1	25387873	.	A	T	.	.	MAF_INRAE=29.747;MAF_USDA=5.294
NC_035095.1	25387874	.	T	A	.	.	MAF_INRAE=18.333;MAF_USDA=8.824
NC_035095.1	25387987	.	C	A	.	.	MAF_USDA=3.279
NC_035095.1	25387993	.	C	A	.	.	MAF_INRAE=26.316;MAF_USDA=27.059
NC_035095.1	25387995	.	C	T	.	.	MAF_USDA=2.353
NC_035095.1	25388068	.	C	T	.	.	MAF_USDA=14.118
NC_035095.1	25388113	.	C	T	.	.	MAF_USDA=1.639
NC_035095.1	25388117	.	A	C	.	.	MAF_USDA=5.738
NC_035095.1	25388124	.	C	T	.	.	MAF_USDA=4.918
NC_035095.1	25388127	.	C	A	.	.	MAF_USDA=5.738
NC_035095.1	25388144	.	G	C	.	.	MAF_USDA=6.25
NC_035095.1	25388162	.	C	T	.	.	MAF_INRAE=19.62;MAF_USDA=4.217
NC_035095.1	25388208	.	A	T	.	.	MAF_INRAE=2.5;MAF_USDA=2.083
NC_035095.1	25388339	.	G	A	.	.	MAF_INRAE=19.62;MAF_USDA=7.143
NC_035095.1	25388412	.	A	T	.	.	MAF_INRAE=27.848;MAF_USDA=18.675
NC_035095.1	25388413	.	T	G	.	.	MAF_USDA=6.78
NC_035095.1	25388456	.	G	A	.	.	MAF_USDA=14.583
NC_035095.1	25388475	.	C	T	.	.	MAF_USDA=2.459
NC_035095.1	25388476	.	T	G	.	.	MAF_USDA=3.279
NC_035095.1	25388495	.	C	T	.	.	MAF_INRAE=31.646;MAF_USDA=40.984
NC_035095.1	25388612	.	C	T	.	.	MAF_USDA=4.918
NC_035095.1	25388806	.	A	T	.	.	MAF_USDA=2.459
NC_035095.1	25388815	.	A	T	.	.	MAF_USDA=25.0
NC_035095.1	25388940	.	C	T	.	.	MAF_INRAE=3.333;MAF_USDA=12.5
NC_035095.1	25389037	.	T	C	.	.	MAF_INRAE=2.5;MAF_USDA=2.083
NC_035095.1	25389054	.	A	C	.	.	MAF_INRAE=34.177;MAF_USDA=37.059
NC_035095.1	25389131	.	A	C	.	.	MAF_INRAE=5.0;MAF_USDA=4.918
NC_035095.1	25389178	.	T	C	.	.	MAF_USDA=3.279
NC_035095.1	25389236	.	C	A	.	.	MAF_USDA=3.279
NC_035095.1	25389249	.	A	G	.	.	MAF_INRAE=34.177;MAF_USDA=48.235
NC_035095.1	25389293	.	T	C	.	.	MAF_INRAE=34.177;MAF_USDA=45.294
NC_035095.1	25389339	.	T	A	.	.	MAF_INRAE=31.013;MAF_USDA=9.836
NC_035095.1	25389341	.	G	T	.	.	MAF_INRAE=31.667;MAF_USDA=46.471
NC_035095.1	25389416	.	G	A	.	.	MAF_USDA=4.167
NC_035095.1	25389615	.	G	A	.	.	MAF_USDA=4.706
NC_035095.1	25389651	.	T	C	.	.	MAF_INRAE=34.177;MAF_USDA=48.824
NC_035095.1	25389672	.	G	T	.	.	MAF_INRAE=15.19;MAF_USDA=7.059
NC_035095.1	25389676	.	G	A	.	.	MAF_INRAE=31.013;MAF_USDA=4.098
NC_035095.1	25389697	.	C	T	.	.	MAF_USDA=1.639
NC_035095.1	25389699	.	A	T	.	.	MAF_INRAE=2.5;MAF_USDA=9.836
NC_035095.1	25389711	.	T	A	.	.	MAF_INRAE=31.013;MAF_USDA=4.098
NC_035095.1	25389712	.	C	T	.	.	MAF_USDA=3.529
NC_035095.1	25389713	.	G	T	.	.	MAF_INRAE=2.5;MAF_USDA=2.083
NC_035095.1	25389733	.	G	A	.	.	MAF_INRAE=26.316;MAF_USDA=33.529
NC_035095.1	25389772	.	G	A	.	.	MAF_USDA=4.167
NC_035095.1	25389775	.	A	T	.	.	MAF_INRAE=33.544;MAF_USDA=48.824
NC_035095.1	25389843	.	A	G	.	.	MAF_USDA=3.529
NC_035095.1	25389850	.	T	A	.	.	MAF_USDA=4.167
NC_035095.1	25389852	.	G	A	.	.	MAF_USDA=4.167
NC_035095.1	25389854	.	A	T	.	.	MAF_USDA=4.167
NC_035095.1	25390085	.	A	G	.	.	MAF_INRAE=37.975;MAF_USDA=42.941
NC_035095.1	25390098	.	A	T	.	.	MAF_USDA=7.647
NC_035095.1	25390169	.	G	A	.	.	MAF_INRAE=12.025;MAF_USDA=22.917
NC_035095.1	25390171	.	G	A	.	.	MAF_INRAE=31.667;MAF_USDA=41.667
NC_035095.1	25390226	.	A	T	.	.	MAF_INRAE=33.544;MAF_USDA=48.824
NC_035095.1	25390264	.	T	G	.	.	MAF_USDA=1.639
NC_035095.1	25390297	.	A	G	.	.	MAF_USDA=4.918
NC_035095.1	25390407	.	A	T	.	.	MAF_INRAE=32.911;MAF_USDA=27.869
NC_035095.1	25390428	.	T	C	.	.	MAF_INRAE=34.177;MAF_USDA=44.706
NC_035095.1	25390461	.	C	G	.	.	MAF_INRAE=34.177;MAF_USDA=48.824
NC_035095.1	25390518	.	A	G	.	.	MAF_USDA=4.098
NC_035095.1	25390522	.	A	G	.	.	MAF_INRAE=31.667;MAF_USDA=45.882
NC_035095.1	25390562	.	A	G	.	.	MAF_INRAE=34.177;MAF_USDA=46.471
NC_035095.1	25390563	.	C	T	.	.	MAF_USDA=1.639
NC_035095.1	25390583	.	G	A	.	.	MAF_USDA=3.279
NC_035095.1	25390694	.	A	G	.	.	MAF_INRAE=3.165;MAF_USDA=4.706
NC_035095.1	25390848	.	C	G	.	.	MAF_USDA=3.529
NC_035095.1	25390919	.	CTTTTTT	CTTTTTG	.	.	MAF_USDA=31.25
NC_035095.1	25390925	.	T	G	.	.	MAF_INRAE=34.177
NC_035095.1	25390984	.	G	T	.	.	MAF_USDA=3.529
NC_035095.1	25390986	.	T	C	.	.	MAF_USDA=3.529
NC_035095.1	25390999	.	C	T	.	.	MAF_INRAE=2.5;MAF_USDA=15.574
NC_035095.1	25391021	.	T	A	.	.	MAF_USDA=3.529
NC_035095.1	25391052	.	C	T	.	.	MAF_USDA=2.941
NC_035095.1	25391082	.	A	T	.	.	MAF_INRAE=33.544;MAF_USDA=29.167
NC_035095.1	25391104	.	G	T	.	.	MAF_INRAE=29.747
NC_035095.1	25391120	.	A	C	.	.	MAF_USDA=2.941
NC_035095.1	25391125	.	T	A	.	.	MAF_INRAE=33.544;MAF_USDA=49.412
NC_035095.1	25391126	.	C	T	.	.	MAF_USDA=4.098
NC_035095.1	25391179	.	G	A	.	.	MAF_INRAE=34.177;MAF_USDA=48.824
NC_035095.1	25391187	.	T	G	.	.	MAF_USDA=2.941
NC_035095.1	25391194	.	T	C	.	.	MAF_USDA=6.557
NC_035095.1	25391196	.	G	A	.	.	MAF_USDA=1.639
NC_035095.1	25391213	.	T	C	.	.	MAF_INRAE=32.278;MAF_USDA=31.25
NC_035095.1	25391263	.	G	A	.	.	MAF_INRAE=28.481
NC_035095.1	25391405	.	T	G	.	.	MAF_USDA=3.279
NC_035095.1	25391483	.	A	C	.	.	MAF_USDA=3.279
NC_035095.1	25391545	.	A	T	.	.	MAF_USDA=35.417
NC_035095.1	25391546	.	A	T	.	.	MAF_USDA=10.417
NC_035095.1	25391554	.	C	T	.	.	MAF_USDA=4.167
NC_035095.1	25391639	.	C	A	.	.	MAF_INRAE=29.114;MAF_USDA=5.738
NC_035095.1	25391671	.	A	C	.	.	MAF_USDA=2.941
NC_035095.1	25391691	.	G	C	.	.	MAF_USDA=1.639
NC_035095.1	25391760	.	C	A	.	.	MAF_USDA=2.459
NC_035095.1	25391761	.	C	A	.	.	MAF_INRAE=20.253;MAF_USDA=23.529
NC_035095.1	25391800	.	A	G	.	.	MAF_USDA=3.279
NC_035095.1	25391932	.	T	C	.	.	MAF_USDA=15.882
NC_035095.1	25392043	.	G	A	.	.	MAF_INRAE=20.253;MAF_USDA=25.882
NC_035095.1	25392060	.	C	G	.	.	MAF_INRAE=12.025;MAF_USDA=22.917
NC_035095.1	25392061	.	C	A	.	.	MAF_INRAE=10.833;MAF_USDA=22.917
NC_035095.1	25392065	.	C	T	.	.	MAF_USDA=20.833
NC_035095.1	25392066	.	T	A	.	.	MAF_USDA=4.167
NC_035095.1	25392075	.	C	A	.	.	MAF_USDA=2.941
NC_035095.1	25392127	.	C	A	.	.	MAF_USDA=17.059
NC_035095.1	25392462	.	T	G	.	.	MAF_USDA=14.706
NC_035095.1	25392597	.	G	T	.	.	MAF_INRAE=20.253;MAF_USDA=11.176
NC_035095.1	25392599	.	T	C	.	.	MAF_INRAE=18.333;MAF_USDA=10.588
NC_035095.1	25392623	.	C	T	.	.	MAF_INRAE=14.557;MAF_USDA=5.294
NC_035095.1	25392640	.	C	T	.	.	MAF_INRAE=11.392;MAF_USDA=12.353
NC_035095.1	25392648	.	C	T	.	.	MAF_USDA=1.639
NC_035095.1	25392898	.	A	C	.	.	MAF_INRAE=18.333
NC_035095.1	25392909	.	T	C	.	.	MAF_INRAE=29.114;MAF_USDA=1.639
NC_035095.1	25392915	.	G	A	.	.	MAF_USDA=2.941
NC_035095.1	25392934	.	T	C	.	.	MAF_INRAE=2.5
NC_035095.1	25392951	.	A	C	.	.	MAF_INRAE=32.911;MAF_USDA=35.882
NC_035095.1	25393049	.	T	C	.	.	MAF_INRAE=29.114
NC_035095.1	25393054	.	T	C	.	.	MAF_INRAE=29.114
NC_035095.1	25393068	.	T	C	.	.	MAF_INRAE=29.114
NC_035095.1	25393075	.	A	G	.	.	MAF_INRAE=29.114
NC_035095.1	25393093	.	C	T	.	.	MAF_INRAE=29.114;MAF_USDA=1.667
NC_035095.1	25393156	.	A	G	.	.	MAF_INRAE=18.333;MAF_USDA=18.75
NC_035095.1	25393162	.	C	T	.	.	MAF_INRAE=20.253;MAF_USDA=16.667
NC_035095.1	25393171	.	C	T	.	.	MAF_INRAE=29.114;MAF_USDA=1.639
NC_035095.1	25393193	.	A	G	.	.	MAF_USDA=1.765
NC_035095.1	25393256	.	A	G	.	.	MAF_USDA=3.279
NC_035095.1	25393394	.	C	T	.	.	MAF_USDA=2.353
NC_035095.1	25393401	.	G	A	.	.	MAF_USDA=2.353
NC_035095.1	25393409	.	A	G	.	.	MAF_INRAE=36.076;MAF_USDA=45.882
NC_035095.1	25393443	.	C	T	.	.	MAF_USDA=3.279
NC_035095.1	25393444	.	T	G	.	.	MAF_INRAE=5.263;MAF_USDA=1.639
NC_035095.1	25393541	.	T	C	.	.	MAF_INRAE=34.81;MAF_USDA=41.765
NC_035095.1	25393630	.	G	A	.	.	MAF_USDA=2.941
NC_035095.1	25393663	.	C	A	.	.	MAF_INRAE=19.62;MAF_USDA=4.118
NC_035095.1	25393757	.	C	G	.	.	MAF_USDA=1.765
NC_035095.1	25393769	.	C	A	.	.	MAF_INRAE=12.025;MAF_USDA=12.353
NC_035095.1	25393799	.	G	A	.	.	MAF_INRAE=29.114;MAF_USDA=2.459
NC_035095.1	25393823	.	G	A	.	.	MAF_USDA=4.098
NC_035095.1	25393941	.	G	T	.	.	MAF_INRAE=36.709;MAF_USDA=31.176
NC_035095.1	25394039	.	T	G	.	.	MAF_USDA=3.279
NC_035095.1	25394043	.	C	T	.	.	MAF_INRAE=3.797;MAF_USDA=14.118
NC_035095.1	25394075	.	A	C	.	.	MAF_USDA=3.279
NC_035095.1	25394091	.	G	A	.	.	MAF_INRAE=2.5
NC_035095.1	25394164	.	C	T	.	.	MAF_USDA=7.377
NC_035095.1	25394169	.	A	G	.	.	MAF_INRAE=3.797;MAF_USDA=5.882
NC_035095.1	25394178	.	A	C	.	.	MAF_USDA=4.118
NC_035095.1	25394186	.	C	G	.	.	MAF_USDA=4.167
NC_035095.1	25394216	.	T	A	.	.	MAF_USDA=4.918
NC_035095.1	25394230	.	C	A	.	.	MAF_INRAE=2.5;MAF_USDA=7.377
NC_035095.1	25394250	.	C	T	.	.	MAF_USDA=1.639
NC_035095.1	25394309	.	C	A	.	.	MAF_INRAE=41.139;MAF_USDA=44.706
NC_035095.1	25394375	.	T	G	.	.	MAF_USDA=1.639
NC_035095.1	25394380	.	G	T	.	.	MAF_INRAE=12.025;MAF_USDA=13.529
NC_035095.1	25394536	.	T	C	.	.	MAF_USDA=8.235
NC_035095.1	25394594	.	G	A	.	.	MAF_INRAE=32.911;MAF_USDA=10.588
NC_035095.1	25394624	.	C	T	.	.	MAF_USDA=4.918
NC_035095.1	25394666	.	G	A	.	.	MAF_USDA=4.098
NC_035095.1	25394667	.	C	A	.	.	MAF_INRAE=1.667
NC_035095.1	25394756	.	A	C	.	.	MAF_INRAE=22.152;MAF_USDA=5.882
NC_035095.1	25394809	.	T	C	.	.	MAF_INRAE=3.797;MAF_USDA=13.529
NC_035095.1	25394821	.	G	T	.	.	MAF_INRAE=2.5
NC_035095.1	25394855	.	T	C	.	.	MAF_USDA=9.412
NC_035095.1	25395023	.	G	A	.	.	MAF_USDA=1.639
NC_035095.1	25395241	.	A	C	.	.	MAF_INRAE=19.62;MAF_USDA=14.583
NC_035095.1	25395265	.	T	A	.	.	MAF_USDA=7.059
NC_035095.1	25395277	.	C	A	.	.	MAF_USDA=6.25
NC_035095.1	25395278	.	A	T	.	.	MAF_USDA=6.25
NC_035095.1	25395314	.	T	A	.	.	MAF_INRAE=12.025;MAF_USDA=17.059
NC_035095.1	25395331	.	C	A	.	.	MAF_USDA=4.167
NC_035095.1	25395333	.	T	A	.	.	MAF_USDA=4.167
NC_035095.1	25395335	.	C	T	.	.	MAF_USDA=4.167
NC_035095.1	25395337	.	A	C	.	.	MAF_USDA=4.167
NC_035095.1	25395339	.	T	A	.	.	MAF_USDA=4.167
NC_035095.1	25395340	.	T	A	.	.	MAF_USDA=4.167
NC_035095.1	25395342	.	G	T	.	.	MAF_USDA=4.167
NC_035095.1	25395344	.	A	T	.	.	MAF_USDA=11.475
NC_035095.1	25395346	.	T	A	.	.	MAF_USDA=4.167
NC_035095.1	25395348	.	T	G	.	.	MAF_USDA=4.167
NC_035095.1	25395351	.	C	A	.	.	MAF_INRAE=19.62;MAF_USDA=5.294
NC_035095.1	25395378	.	G	A	.	.	MAF_INRAE=3.797;MAF_USDA=18.75
NC_035095.1	25395466	.	G	A	.	.	MAF_USDA=4.167
NC_035095.1	25395489	.	C	A	.	.	MAF_INRAE=29.114;MAF_USDA=32.941
NC_035095.1	25395674	.	C	A	.	.	MAF_INRAE=12.025;MAF_USDA=16.471
NC_035095.1	25395749	.	T	C	.	.	MAF_USDA=4.098
NC_035095.1	25395754	.	T	A	.	.	MAF_INRAE=32.911;MAF_USDA=10.588
NC_035095.1	25395819	.	T	G	.	.	MAF_USDA=4.167
NC_035095.1	25395934	.	T	A	.	.	MAF_USDA=3.279
NC_035095.1	25395935	.	C	A	.	.	MAF_USDA=3.279
NC_035095.1	25395942	.	A	C	.	.	MAF_INRAE=20.253;MAF_USDA=5.294
NC_035095.1	25396038	.	C	T	.	.	MAF_INRAE=8.861;MAF_USDA=8.197
NC_035095.1	25396110	.	G	A	.	.	MAF_INRAE=3.797;MAF_USDA=7.059
NC_035095.1	25396152	.	C	T	.	.	MAF_USDA=3.529
NC_035095.1	25396303	.	A	G	.	.	MAF_INRAE=31.013;MAF_USDA=33.529
NC_035095.1	25396321	.	A	T	.	.	MAF_INRAE=33.333;MAF_USDA=20.833
NC_035095.1	25396408	.	C	A	.	.	MAF_INRAE=12.025;MAF_USDA=16.471
NC_035095.1	25396421	.	T	A	.	.	MAF_USDA=2.459
NC_035095.1	25396426	.	C	A	.	.	MAF_INRAE=3.797;MAF_USDA=15.294
NC_035095.1	25396452	.	A	C	.	.	MAF_INRAE=5.263;MAF_USDA=1.639
NC_035095.1	25396511	.	G	T	.	.	MAF_INRAE=5.0
NC_035095.1	25396533	.	A	C	.	.	MAF_INRAE=39.873;MAF_USDA=35.882
NC_035095.1	25396568	.	G	T	.	.	MAF_USDA=1.639
NC_035095.1	25396699	.	T	G	.	.	MAF_USDA=2.459
NC_035095.1	25396750	.	G	T	.	.	MAF_INRAE=24.051;MAF_USDA=13.529
NC_035095.1	25396779	.	A	T	.	.	MAF_INRAE=5.0
NC_035095.1	25396976	.	A	G	.	.	MAF_USDA=2.459
NC_035095.1	25397072	.	T	C	.	.	MAF_USDA=3.279
NC_035095.1	25397099	.	T	G	.	.	MAF_INRAE=22.152;MAF_USDA=8.824
NC_035095.1	25397144	.	C	A	.	.	MAF_INRAE=5.0;MAF_USDA=11.475
NC_035095.1	25397289	.	G	T	.	.	MAF_INRAE=3.797;MAF_USDA=14.706
NC_035095.1	25397345	.	T	G	.	.	MAF_USDA=2.459
NC_035095.1	25397459	.	G	T	.	.	MAF_INRAE=36.709;MAF_USDA=43.529
NC_035095.1	25397514	.	A	G	.	.	MAF_USDA=6.557
NC_035095.1	25397549	.	C	T	.	.	MAF_INRAE=20.253;MAF_USDA=5.294
NC_035095.1	25397595	.	G	A	.	.	MAF_USDA=1.639
NC_035095.1	25397648	.	G	T	.	.	MAF_USDA=3.279
NC_035095.1	25397793	.	A	G	.	.	MAF_INRAE=5.0;MAF_USDA=11.475
NC_035095.1	25397911	.	G	C	.	.	MAF_USDA=1.639
NC_035095.1	25397959	.	G	T	.	.	MAF_USDA=3.279
NC_035095.1	25398066	.	G	C	.	.	MAF_INRAE=2.5;MAF_USDA=16.667
NC_035095.1	25398068	.	A	T	.	.	MAF_INRAE=2.5;MAF_USDA=16.667
NC_035095.1	25398070	.	C	A	.	.	MAF_INRAE=2.5;MAF_USDA=2.083
NC_035095.1	25398189	.	T	G	.	.	MAF_USDA=2.5
NC_035095.1	25398214	.	G	A	.	.	MAF_USDA=2.353
NC_035095.1	25398236	.	G	T	.	.	MAF_USDA=1.639
NC_035095.1	25398328	.	C	A	.	.	MAF_INRAE=12.025;MAF_USDA=15.882
NC_035095.1	25398461	.	G	A	.	.	MAF_USDA=2.941
NC_035095.1	25398520	.	C	A	.	.	MAF_INRAE=5.0;MAF_USDA=12.295
NC_035095.1	25398771	.	T	G	.	.	MAF_USDA=1.639
NC_035095.1	25398773	.	C	T	.	.	MAF_INRAE=39.873;MAF_USDA=38.235
NC_035095.1	25398778	.	T	G	.	.	MAF_USDA=4.098
NC_035095.1	25398821	.	C	T	.	.	MAF_INRAE=8.333;MAF_USDA=11.475
NC_035095.1	25398830	.	T	G	.	.	MAF_USDA=4.167
NC_035095.1	25398915	.	C	T	.	.	MAF_INRAE=20.253;MAF_USDA=5.294
NC_035095.1	25398991	.	G	C	.	.	MAF_INRAE=20.253;MAF_USDA=5.294
NC_035095.1	25399076	.	G	A	.	.	MAF_USDA=4.098
NC_035095.1	25399106	.	C	G	.	.	MAF_INRAE=5.833
NC_035095.1	25399110	.	C	T	.	.	MAF_INRAE=8.861;MAF_USDA=16.071
NC_035095.1	25399131	.	G	A	.	.	MAF_INRAE=5.833;MAF_USDA=9.016
NC_035095.1	25399169	.	A	G	.	.	MAF_INRAE=40.506;MAF_USDA=35.882
NC_035095.1	25399203	.	G	A	.	.	MAF_USDA=1.639
NC_035095.1	25399221	.	G	C	.	.	MAF_INRAE=32.278;MAF_USDA=31.765
NC_035095.1	25399222	.	A	T	.	.	MAF_USDA=1.639
NC_035095.1	25399339	.	T	C	.	.	MAF_INRAE=31.646;MAF_USDA=32.941
NC_035095.1	25399377	.	C	A	.	.	MAF_INRAE=31.646;MAF_USDA=32.941
NC_035095.1	25399574	.	A	G	.	.	MAF_USDA=2.459
NC_035095.1	25399668	.	A	G	.	.	MAF_USDA=1.639
NC_035095.1	25399705	.	C	A	.	.	MAF_USDA=3.279
NC_035095.1	25399717	.	A	G	.	.	MAF_USDA=4.706
NC_035095.1	25399740	.	G	T	.	.	MAF_USDA=5.738
NC_035095.1	25399841	.	T	A	.	.	MAF_USDA=4.118
NC_035095.1	25399842	.	T	A	.	.	MAF_USDA=4.706
NC_035095.1	25399843	.	T	A	.	.	MAF_USDA=4.706
NC_035095.1	25399844	.	T	A	.	.	MAF_USDA=3.529
NC_035095.1	25399845	.	T	G	.	.	MAF_USDA=4.706
NC_035095.1	25399859	.	C	T	.	.	MAF_INRAE=31.646;MAF_USDA=33.529
NC_035095.1	25399863	.	G	A	.	.	MAF_USDA=3.279
NC_035095.1	25399870	.	C	T	.	.	MAF_INRAE=31.646;MAF_USDA=34.118
NC_035095.1	25399906	.	C	A	.	.	MAF_USDA=12.5
NC_035095.1	25399915	.	G	A	.	.	MAF_USDA=4.706
NC_035095.1	25399944	.	G	A	.	.	MAF_USDA=1.639
NC_035095.1	25400038	.	G	A	.	.	MAF_INRAE=2.5;MAF_USDA=2.083
NC_035095.1	25400088	.	T	C	.	.	MAF_USDA=4.098
NC_035095.1	25400127	.	A	G	.	.	MAF_INRAE=38.608;MAF_USDA=35.294
NC_035095.1	25400181	.	G	T	.	.	MAF_INRAE=20.253;MAF_USDA=5.294
NC_035095.1	25400219	.	A	T	.	.	MAF_USDA=16.667
NC_035095.1	25400224	.	T	G	.	.	MAF_INRAE=31.579;MAF_USDA=14.706
NC_035095.1	25400229	.	A	T	.	.	MAF_USDA=2.5
NC_035095.1	25400270	.	C	T	.	.	MAF_INRAE=2.5;MAF_USDA=2.083
NC_035095.1	25400297	.	G	T	.	.	MAF_INRAE=28.481;MAF_USDA=31.176
NC_035095.1	25400335	.	C	T	.	.	MAF_INRAE=7.595;MAF_USDA=9.016
NC_035095.1	25400368	.	C	T	.	.	MAF_USDA=11.176
NC_035095.1	25400370	.	G	T	.	.	MAF_INRAE=39.167;MAF_USDA=34.706
NC_035095.1	25400378	.	C	T	.	.	MAF_INRAE=5.263;MAF_USDA=1.639
NC_035095.1	25400444	.	G	A	.	.	MAF_USDA=6.25
NC_035095.1	25400517	.	A	G	.	.	MAF_USDA=3.279
NC_035095.1	25400579	.	T	C	.	.	MAF_USDA=4.918
NC_035095.1	25400643	.	T	C	.	.	MAF_INRAE=8.861;MAF_USDA=9.016
NC_035095.1	25400654	.	A	G	.	.	MAF_USDA=3.279
NC_035095.1	25400657	.	C	T	.	.	MAF_USDA=5.294
NC_035095.1	25400658	.	G	A	.	.	MAF_INRAE=32.278;MAF_USDA=31.765
NC_035095.1	25400663	.	A	G	.	.	MAF_USDA=1.765
NC_035095.1	25400672	.	A	T	.	.	MAF_USDA=2.5
NC_035095.1	25400781	.	C	A	.	.	MAF_USDA=3.279
NC_035095.1	25400791	.	T	G	.	.	MAF_USDA=28.261
NC_035095.1	25400838	.	A	G	.	.	MAF_USDA=3.279
NC_035095.1	25400874	.	G	A	.	.	MAF_INRAE=34.81;MAF_USDA=14.118
NC_035095.1	25400877	.	A	T	.	.	MAF_INRAE=2.5;MAF_USDA=2.083
NC_035095.1	25400957	.	C	T	.	.	MAF_USDA=2.459
NC_035095.1	25401084	.	C	T	.	.	MAF_INRAE=3.165;MAF_USDA=22.941
NC_035095.1	25401127	.	C	T	.	.	MAF_INRAE=8.228;MAF_USDA=7.647
NC_035095.1	25401159	.	G	A	.	.	MAF_USDA=4.167
NC_035095.1	25401198	.	A	T	.	.	MAF_USDA=1.639
NC_035095.1	25401268	.	G	A	.	.	MAF_USDA=6.25
NC_035095.1	25401323	.	A	G	.	.	MAF_USDA=1.639
NC_035095.1	25401409	.	G	A	.	.	MAF_INRAE=8.861;MAF_USDA=9.016
NC_035095.1	25401424	.	T	A	.	.	MAF_USDA=3.279
NC_035095.1	25401452	.	T	C	.	.	MAF_INRAE=47.468;MAF_USDA=38.824
NC_035095.1	25401464	.	C	T	.	.	MAF_USDA=3.279
NC_035095.1	25401481	.	G	A	.	.	MAF_INRAE=5.833;MAF_USDA=4.098
NC_035095.1	25401546	.	T	C	.	.	MAF_INRAE=32.278;MAF_USDA=4.098
NC_035095.1	25401680	.	A	G	.	.	MAF_INRAE=8.861;MAF_USDA=17.059
NC_035095.1	25401735	.	C	A	.	.	MAF_USDA=6.557
NC_035095.1	25401769	.	T	C	.	.	MAF_INRAE=34.81;MAF_USDA=14.118
NC_035095.1	25401939	.	G	C	.	.	MAF_INRAE=20.253;MAF_USDA=5.294
NC_035095.1	25401958	.	G	A	.	.	MAF_INRAE=20.253;MAF_USDA=14.583
NC_035095.1	25401964	.	C	A	.	.	MAF_INRAE=5.833
NC_035095.1	25401992	.	C	T	.	.	MAF_INRAE=20.253;MAF_USDA=5.294
NC_035095.1	25402090	.	T	A	.	.	MAF_INRAE=47.468;MAF_USDA=38.235
NC_035095.1	25402219	.	G	A	.	.	MAF_INRAE=48.734;MAF_USDA=37.059
NC_035095.1	25402290	.	T	G	.	.	MAF_INRAE=5.0
NC_035095.1	25402544	.	C	T	.	.	MAF_INRAE=20.253;MAF_USDA=6.471
NC_035095.1	25402545	.	G	A	.	.	MAF_INRAE=32.278;MAF_USDA=34.706
NC_035095.1	25402567	.	A	T	.	.	MAF_INRAE=2.5
NC_035095.1	25402576	.	A	C	.	.	MAF_INRAE=2.5
NC_035095.1	25402580	.	A	G	.	.	MAF_INRAE=2.5
NC_035095.1	25402629	.	A	C	.	.	MAF_INRAE=28.481;MAF_USDA=1.639
NC_035095.1	25402660	.	G	A	.	.	MAF_INRAE=32.278;MAF_USDA=34.118
NC_035095.1	25402685	.	T	C	.	.	MAF_USDA=3.529
NC_035095.1	25402722	.	T	G	.	.	MAF_INRAE=20.253;MAF_USDA=5.294
NC_035095.1	25402764	.	C	T	.	.	MAF_USDA=1.639
NC_035095.1	25402821	.	G	A	.	.	MAF_INRAE=20.253;MAF_USDA=4.706
NC_035095.1	25402930	.	T	A	.	.	MAF_USDA=4.118
NC_035095.1	25403017	.	A	G	.	.	MAF_USDA=5.738
NC_035095.1	25403054	.	G	T	.	.	MAF_INRAE=20.253;MAF_USDA=4.706
NC_035095.1	25403154	.	A	G	.	.	MAF_INRAE=20.253;MAF_USDA=5.294
NC_035095.1	25403155	.	T	G	.	.	MAF_USDA=4.098
NC_035095.1	25403310	.	T	A	.	.	MAF_INRAE=47.468;MAF_USDA=39.412
NC_035095.1	25403378	.	C	T	.	.	MAF_USDA=1.639
NC_035095.1	25403383	.	A	C	.	.	MAF_INRAE=8.861;MAF_USDA=12.353
NC_035095.1	25403444	.	G	A	.	.	MAF_INRAE=20.886;MAF_USDA=10.0
NC_035095.1	25403493	.	C	T	.	.	MAF_INRAE=19.62;MAF_USDA=5.294
NC_035095.1	25403543	.	A	G	.	.	MAF_USDA=6.557
NC_035095.1	25403580	.	C	T	.	.	MAF_INRAE=32.911;MAF_USDA=1.639
NC_035095.1	25403596	.	T	C	.	.	MAF_INRAE=18.333;MAF_USDA=14.583
NC_035095.1	25403599	.	G	C	.	.	MAF_INRAE=18.333;MAF_USDA=4.762
NC_035095.1	25403601	.	A	C	.	.	MAF_INRAE=18.333;MAF_USDA=14.583
NC_035095.1	25403603	.	T	A	.	.	MAF_INRAE=18.333;MAF_USDA=14.583
NC_035095.1	25403610	.	T	A	.	.	MAF_INRAE=18.333;MAF_USDA=14.583
NC_035095.1	25403612	.	G	T	.	.	MAF_INRAE=18.333;MAF_USDA=14.583
NC_035095.1	25403614	.	G	C	.	.	MAF_INRAE=18.333;MAF_USDA=14.583
NC_035095.1	25403617	.	G	T	.	.	MAF_INRAE=18.333;MAF_USDA=14.583
NC_035095.1	25403627	.	G	T	.	.	MAF_USDA=2.459
NC_035095.1	25403637	.	C	T	.	.	MAF_INRAE=18.333;MAF_USDA=6.471
NC_035095.1	25403701	.	C	T	.	.	MAF_INRAE=20.253;MAF_USDA=5.294
NC_035095.1	25403728	.	G	A	.	.	MAF_INRAE=20.253;MAF_USDA=5.294
NC_035095.1	25403815	.	A	G	.	.	MAF_INRAE=2.5;MAF_USDA=2.083
NC_035095.1	25403826	.	G	T	.	.	MAF_INRAE=14.557;MAF_USDA=5.294
NC_035095.1	25403859	.	C	T	.	.	MAF_INRAE=5.833
NC_035095.1	25403919	.	G	T	.	.	MAF_USDA=4.098
NC_035095.1	25403943	.	C	T	.	.	MAF_USDA=20.833
NC_035095.1	25403976	.	G	A	.	.	MAF_USDA=1.639
NC_035095.1	25404076	.	T	G	.	.	MAF_INRAE=47.468;MAF_USDA=40.0
NC_035095.1	25404085	.	G	C	.	.	MAF_USDA=4.918
NC_035095.1	25404086	.	C	T	.	.	MAF_USDA=4.918
NC_035095.1	25404097	.	A	G	.	.	MAF_INRAE=3.797;MAF_USDA=20.588
NC_035095.1	25404139	.	C	A	.	.	MAF_INRAE=2.5
NC_035095.1	25404148	.	T	A	.	.	MAF_INRAE=32.278;MAF_USDA=35.882
NC_035095.1	25404155	.	T	A	.	.	MAF_INRAE=10.0;MAF_USDA=1.639
NC_035095.1	25404187	.	C	T	.	.	MAF_USDA=8.235
NC_035095.1	25404410	.	C	T	.	.	MAF_INRAE=32.278;MAF_USDA=34.706
NC_035095.1	25404483	.	C	A	.	.	MAF_USDA=1.639
NC_035095.1	25404502	.	C	T	.	.	MAF_INRAE=8.861;MAF_USDA=16.471
NC_035095.1	25404557	.	C	T	.	.	MAF_USDA=4.098
NC_035095.1	25404590	.	C	T	.	.	MAF_INRAE=5.263;MAF_USDA=1.639
NC_035095.1	25404606	.	C	T	.	.	MAF_INRAE=3.797;MAF_USDA=21.176
NC_035095.1	25404620	.	C	T	.	.	MAF_INRAE=32.278;MAF_USDA=34.118
NC_035095.1	25404652	.	T	A	.	.	MAF_USDA=2.459
NC_035095.1	25404655	.	A	T	.	.	MAF_USDA=2.459
NC_035095.1	25404733	.	T	C	.	.	MAF_USDA=8.197
NC_035095.1	25404850	.	G	T	.	.	MAF_INRAE=34.177;MAF_USDA=14.706
NC_035095.1	25404973	.	T	G	.	.	MAF_INRAE=6.667;MAF_USDA=4.918
NC_035095.1	25404987	.	G	A	.	.	MAF_INRAE=29.114;MAF_USDA=1.639
NC_035095.1	25404991	.	A	G	.	.	MAF_USDA=3.279
NC_035095.1	25405034	.	G	A	.	.	MAF_USDA=1.639
NC_035095.1	25405179	.	T	G	.	.	MAF_INRAE=3.797;MAF_USDA=17.059
NC_035095.1	25405184	.	A	T	.	.	MAF_USDA=12.941
NC_035095.1	25405185	.	T	A	.	.	MAF_INRAE=3.333;MAF_USDA=17.059
NC_035095.1	25405186	.	T	A	.	.	MAF_INRAE=3.333;MAF_USDA=17.059
NC_035095.1	25405187	.	T	A	.	.	MAF_INRAE=3.333;MAF_USDA=17.059
NC_035095.1	25405189	.	T	C	.	.	MAF_INRAE=3.333;MAF_USDA=17.059
NC_035095.1	25405192	.	C	A	.	.	MAF_INRAE=39.167;MAF_USDA=48.235
NC_035095.1	25405248	.	A	T	.	.	MAF_INRAE=5.263;MAF_USDA=1.639
NC_035095.1	25405265	.	T	C	.	.	MAF_USDA=1.639
NC_035095.1	25405288	.	C	A	.	.	MAF_USDA=1.639
NC_035095.1	25405290	.	T	C	.	.	MAF_USDA=7.377
NC_035095.1	25405307	.	G	A	.	.	MAF_USDA=4.918
NC_035095.1	25405368	.	T	A	.	.	MAF_INRAE=20.253;MAF_USDA=5.294
NC_035095.1	25405531	.	C	T	.	.	MAF_USDA=6.557
NC_035095.1	25405538	.	A	G	.	.	MAF_USDA=2.459
NC_035095.1	25405599	.	C	T	.	.	MAF_USDA=2.459
NC_035095.1	25405600	.	A	G	.	.	MAF_USDA=1.639
NC_035095.1	25405616	.	G	A	.	.	MAF_USDA=6.557
NC_035095.1	25405644	.	G	A	.	.	MAF_USDA=4.918
NC_035095.1	25405669	.	T	A	.	.	MAF_INRAE=20.253;MAF_USDA=5.294
NC_035095.1	25405783	.	C	T	.	.	MAF_INRAE=4.167
NC_035095.1	25405787	.	T	C	.	.	MAF_INRAE=38.608;MAF_USDA=35.882
NC_035095.1	25405899	.	C	T	.	.	MAF_USDA=4.098
NC_035095.1	25405949	.	AGTAGAATGGGCCCG	AGTAGAATGGGCCCA	.	.	MAF_USDA=22.917
NC_035095.1	25405963	.	G	A	.	.	MAF_INRAE=32.278;MAF_USDA=36.066
NC_035095.1	25406056	.	A	T	.	.	MAF_USDA=4.706
NC_035095.1	25406074	.	T	A	.	.	MAF_USDA=6.557
NC_035095.1	25406201	.	T	G	.	.	MAF_INRAE=34.81;MAF_USDA=14.706
NC_035095.1	25406328	.	C	T	.	.	MAF_USDA=2.353
NC_035095.1	25406362	.	G	A	.	.	MAF_INRAE=20.253;MAF_USDA=5.294
NC_035095.1	25406371	.	T	G	.	.	MAF_INRAE=32.278;MAF_USDA=32.941
NC_035095.1	25406405	.	T	C	.	.	MAF_USDA=2.459
NC_035095.1	25406542	.	T	A	.	.	MAF_USDA=2.083
NC_035095.1	25406568	.	C	T	.	.	MAF_INRAE=32.278;MAF_USDA=37.059
NC_035095.1	25406715	.	T	A	.	.	MAF_USDA=1.639
NC_035095.1	25406728	.	G	T	.	.	MAF_INRAE=5.0;MAF_USDA=4.918
NC_035095.1	25406733	.	A	G	.	.	MAF_INRAE=2.5
NC_035095.1	25406942	.	A	T	.	.	MAF_INRAE=34.81;MAF_USDA=12.941
NC_035095.1	25406963	.	T	C	.	.	MAF_INRAE=47.468;MAF_USDA=42.941
NC_035095.1	25406965	.	T	C	.	.	MAF_INRAE=10.0;MAF_USDA=9.016
NC_035095.1	25406967	.	T	G	.	.	MAF_INRAE=35.833;MAF_USDA=37.647
NC_035095.1	25406975	.	A	C	.	.	MAF_INRAE=32.278;MAF_USDA=37.647
NC_035095.1	25406979	.	T	A	.	.	MAF_USDA=1.765
NC_035095.1	25406998	.	C	A	.	.	MAF_INRAE=8.861;MAF_USDA=16.471
NC_035095.1	25407050	.	T	C	.	.	MAF_USDA=3.279
NC_035095.1	25407060	.	C	T	.	.	MAF_INRAE=8.861;MAF_USDA=12.353
NC_035095.1	25407113	.	C	A	.	.	MAF_USDA=22.917
NC_035095.1	25407127	.	T	C	.	.	MAF_INRAE=27.215;MAF_USDA=30.0
NC_035095.1	25407144	.	A	G	.	.	MAF_INRAE=32.278;MAF_USDA=37.059
NC_035095.1	25407207	.	T	A	.	.	MAF_USDA=1.639
NC_035095.1	25407270	.	T	C	.	.	MAF_INRAE=46.835;MAF_USDA=42.941
NC_035095.1	25407285	.	C	A	.	.	MAF_INRAE=41.772;MAF_USDA=28.235
NC_035095.1	25407346	.	A	G	.	.	MAF_INRAE=32.278;MAF_USDA=37.059
NC_035095.1	25407404	.	G	C	.	.	MAF_USDA=2.459
NC_035095.1	25407457	.	G	A	.	.	MAF_USDA=1.667
NC_035095.1	25407468	.	C	A	.	.	MAF_INRAE=10.526;MAF_USDA=5.357
NC_035095.1	25407495	.	C	A	.	.	MAF_USDA=4.167
NC_035095.1	25407784	.	C	A	.	.	MAF_INRAE=2.5;MAF_USDA=2.083
NC_035095.1	25407848	.	A	G	.	.	MAF_USDA=2.459
NC_035095.1	25407852	.	A	C	.	.	MAF_USDA=1.639
NC_035095.1	25408011	.	T	A	.	.	MAF_USDA=1.639
NC_035095.1	25408013	.	C	A	.	.	MAF_INRAE=7.5;MAF_USDA=10.588
NC_035095.1	25408143	.	C	T	.	.	MAF_USDA=1.639
NC_035095.1	25408159	.	A	T	.	.	MAF_INRAE=2.5;MAF_USDA=2.083
NC_035095.1	25408170	.	C	T	.	.	MAF_USDA=1.639
NC_035095.1	25408184	.	T	A	.	.	MAF_INRAE=2.5
NC_035095.1	25408264	.	T	C	.	.	MAF_USDA=2.459
NC_035095.1	25408281	.	A	G	.	.	MAF_INRAE=31.579;MAF_USDA=1.639
NC_035095.1	25408289	.	A	G	.	.	MAF_USDA=5.294
NC_035095.1	25408320	.	G	C	.	.	MAF_USDA=1.639
NC_035095.1	25408321	.	C	T	.	.	MAF_INRAE=37.975;MAF_USDA=32.353
NC_035095.1	25408361	.	A	T	.	.	MAF_INRAE=21.053
NC_035095.1	25408424	.	C	T	.	.	MAF_USDA=4.098
NC_035095.1	25408442	.	C	A	.	.	MAF_INRAE=32.278;MAF_USDA=25.0
NC_035095.1	25408472	.	T	A	.	.	MAF_INRAE=6.667;MAF_USDA=6.471
NC_035095.1	25408701	.	C	T	.	.	MAF_INRAE=20.253;MAF_USDA=5.294
NC_035095.1	25408703	.	T	C	.	.	MAF_INRAE=38.608;MAF_USDA=35.294
NC_035095.1	25408707	.	C	T	.	.	MAF_INRAE=35.833;MAF_USDA=42.353
NC_035095.1	25408757	.	T	A	.	.	MAF_USDA=1.639
NC_035095.1	25408823	.	C	T	.	.	MAF_USDA=5.738
NC_035095.1	25408827	.	C	T	.	.	MAF_USDA=6.25
NC_035095.1	25408899	.	C	A	.	.	MAF_INRAE=29.114;MAF_USDA=1.639
NC_035095.1	25409011	.	G	T	.	.	MAF_USDA=22.917
NC_035095.1	25409012	.	C	A	.	.	MAF_USDA=22.917
NC_035095.1	25409109	.	C	T	.	.	MAF_USDA=2.459
NC_035095.1	25409128	.	A	G	.	.	MAF_INRAE=45.833;MAF_USDA=49.412
NC_035095.1	25409162	.	C	T	.	.	MAF_USDA=2.459
NC_035095.1	25409235	.	A	G	.	.	MAF_USDA=3.279
NC_035095.1	25409335	.	G	A	.	.	MAF_INRAE=5.263;MAF_USDA=1.639
NC_035095.1	25409346	.	T	G	.	.	MAF_USDA=1.639
NC_035095.1	25409419	.	T	A	.	.	MAF_USDA=6.25
NC_035095.1	25409475	.	C	T	.	.	MAF_INRAE=26.316;MAF_USDA=11.905
NC_035095.1	25409539	.	C	G	.	.	MAF_INRAE=5.263;MAF_USDA=1.639
NC_035095.1	25409706	.	C	T	.	.	MAF_USDA=14.583
NC_035095.1	25409711	.	A	T	.	.	MAF_USDA=14.583
NC_035095.1	25409764	.	C	T	.	.	MAF_INRAE=6.667;MAF_USDA=15.294
NC_035095.1	25409911	.	A	C	.	.	MAF_INRAE=32.278;MAF_USDA=36.471
NC_035095.1	25409945	.	C	T	.	.	MAF_INRAE=32.5;MAF_USDA=1.639
NC_035095.1	25409963	.	T	A	.	.	MAF_USDA=4.098
NC_035095.1	25409980	.	G	A	.	.	MAF_INRAE=32.278;MAF_USDA=37.647
NC_035095.1	25410014	.	A	C	.	.	MAF_INRAE=37.975;MAF_USDA=41.071
NC_035095.1	25410028	.	C	T	.	.	MAF_INRAE=27.215;MAF_USDA=25.882
NC_035095.1	25410036	.	A	T	.	.	MAF_USDA=1.639
NC_035095.1	25410059	.	C	T	.	.	MAF_USDA=6.25
NC_035095.1	25410089	.	T	G	.	.	MAF_INRAE=32.278;MAF_USDA=36.31
NC_035095.1	25410184	.	G	C	.	.	MAF_INRAE=39.241;MAF_USDA=40.476
NC_035095.1	25410247	.	T	G	.	.	MAF_INRAE=31.646;MAF_USDA=37.059
NC_035095.1	25410277	.	C	T	.	.	MAF_INRAE=20.253;MAF_USDA=5.294
NC_035095.1	25410308	.	T	C	.	.	MAF_USDA=1.639
NC_035095.1	25410396	.	A	G	.	.	MAF_INRAE=20.253;MAF_USDA=5.294
NC_035095.1	25410430	.	G	A	.	.	MAF_INRAE=20.253;MAF_USDA=5.882
NC_035095.1	25410452	.	G	A	.	.	MAF_USDA=1.639
NC_035095.1	25410467	.	A	G	.	.	MAF_INRAE=20.253;MAF_USDA=4.118
NC_035095.1	25410547	.	A	C	.	.	MAF_INRAE=20.253;MAF_USDA=5.294
NC_035095.1	25410611	.	C	T	.	.	MAF_INRAE=20.253;MAF_USDA=6.471
NC_035095.1	25410621	.	G	A	.	.	MAF_INRAE=20.253
NC_035095.1	25410690	.	G	T	.	.	MAF_INRAE=32.911;MAF_USDA=37.059
NC_035095.1	25410760	.	C	A	.	.	MAF_INRAE=44.937;MAF_USDA=49.412
NC_035095.1	25410763	.	G	A	.	.	MAF_INRAE=18.333;MAF_USDA=4.706
NC_035095.1	25410816	.	G	T	.	.	MAF_INRAE=24.684;MAF_USDA=22.941
NC_035095.1	25410841	.	A	T	.	.	MAF_USDA=8.824
NC_035095.1	25410885	.	T	A	.	.	MAF_USDA=2.459
NC_035095.1	25410889	.	A	T	.	.	MAF_INRAE=32.911;MAF_USDA=1.639
NC_035095.1	25410890	.	T	G	.	.	MAF_INRAE=33.333;MAF_USDA=1.639
NC_035095.1	25410891	.	A	T	.	.	MAF_INRAE=33.333;MAF_USDA=1.639
NC_035095.1	25410922	.	C	T	.	.	MAF_USDA=2.459
NC_035095.1	25410950	.	T	A	.	.	MAF_USDA=3.279
NC_035095.1	25410977	.	C	A	.	.	MAF_INRAE=29.114;MAF_USDA=21.765
NC_035095.1	25411006	.	T	C	.	.	MAF_INRAE=38.608;MAF_USDA=40.0
NC_035095.1	25411043	.	C	A	.	.	MAF_INRAE=32.278;MAF_USDA=36.471
NC_035095.1	25411058	.	C	T	.	.	MAF_USDA=2.459
NC_035095.1	25411070	.	G	A	.	.	MAF_USDA=1.639
NC_035095.1	25411083	.	A	T	.	.	MAF_INRAE=20.253;MAF_USDA=5.294
NC_035095.1	25411097	.	A	G	.	.	MAF_INRAE=32.278;MAF_USDA=37.059
NC_035095.1	25411117	.	G	A	.	.	MAF_USDA=9.016
NC_035095.1	25411226	.	A	G	.	.	MAF_USDA=3.279
NC_035095.1	25411246	.	T	C	.	.	MAF_INRAE=34.81;MAF_USDA=12.941
NC_035095.1	25411274	.	T	G	.	.	MAF_INRAE=38.608;MAF_USDA=40.0
NC_035095.1	25411291	.	T	A	.	.	MAF_USDA=1.667
NC_035095.1	25411293	.	G	C	.	.	MAF_USDA=1.639
NC_035095.1	25411458	.	G	A	.	.	MAF_INRAE=32.278;MAF_USDA=37.647
NC_035095.1	25411501	.	T	C	.	.	MAF_USDA=5.738
NC_035095.1	25411530	.	T	C	.	.	MAF_INRAE=29.114;MAF_USDA=21.176
NC_035095.1	25411546	.	C	T	.	.	MAF_INRAE=5.0
NC_035095.1	25411585	.	A	T	.	.	MAF_INRAE=15.789;MAF_USDA=22.917
NC_035095.1	25411609	.	T	G	.	.	MAF_INRAE=39.241;MAF_USDA=42.941
NC_035095.1	25411611	.	T	A	.	.	MAF_USDA=2.941
NC_035095.1	25411621	.	C	T	.	.	MAF_INRAE=3.333;MAF_USDA=12.5
NC_035095.1	25411694	.	G	A	.	.	MAF_INRAE=29.114;MAF_USDA=21.765
NC_035095.1	25411765	.	C	T	.	.	MAF_USDA=2.459
NC_035095.1	25411770	.	T	C	.	.	MAF_USDA=1.639
NC_035095.1	25411800	.	T	C	.	.	MAF_INRAE=28.481;MAF_USDA=22.941
NC_035095.1	25411957	.	A	G	.	.	MAF_INRAE=38.608;MAF_USDA=40.588
NC_035095.1	25411978	.	A	G	.	.	MAF_INRAE=38.608;MAF_USDA=40.588
NC_035095.1	25412032	.	G	T	.	.	MAF_INRAE=29.114;MAF_USDA=22.353
NC_035095.1	25412048	.	G	A	.	.	MAF_INRAE=29.114;MAF_USDA=21.765
NC_035095.1	25412068	.	T	A	.	.	MAF_USDA=20.833
NC_035095.1	25412081	.	T	G	.	.	MAF_USDA=4.918
NC_035095.1	25412100	.	G	A	.	.	MAF_USDA=4.167
NC_035095.1	25412112	.	C	A	.	.	MAF_INRAE=32.278;MAF_USDA=37.647
NC_035095.1	25412133	.	C	T	.	.	MAF_USDA=2.459
NC_035095.1	25412246	.	C	T	.	.	MAF_USDA=2.459
NC_035095.1	25412285	.	C	T	.	.	MAF_USDA=6.25
NC_035095.1	25412345	.	C	T	.	.	MAF_INRAE=32.278;MAF_USDA=38.824
NC_035095.1	25412346	.	C	G	.	.	MAF_USDA=4.918
NC_035095.1	25412388	.	A	G	.	.	MAF_USDA=1.639
NC_035095.1	25412517	.	C	T	.	.	MAF_INRAE=8.861;MAF_USDA=11.765
NC_035095.1	25412543	.	C	T	.	.	MAF_USDA=3.279
NC_035095.1	25412553	.	G	A	.	.	MAF_USDA=2.459
NC_035095.1	25412670	.	C	T	.	.	MAF_INRAE=32.278;MAF_USDA=36.471
NC_035095.1	25412817	.	T	A	.	.	MAF_USDA=4.167
NC_035095.1	25412819	.	T	G	.	.	MAF_INRAE=42.105;MAF_USDA=37.5
NC_035095.1	25412918	.	A	G	.	.	MAF_USDA=4.098
NC_035095.1	25412922	.	C	T	.	.	MAF_USDA=2.459
NC_035095.1	25413037	.	G	T	.	.	MAF_USDA=1.639
NC_035095.1	25413226	.	G	C	.	.	MAF_INRAE=41.772;MAF_USDA=16.471
NC_035095.1	25413303	.	T	C	.	.	MAF_USDA=1.639
NC_035095.1	25413373	.	A	G	.	.	MAF_INRAE=5.0
NC_035095.1	25413421	.	C	G	.	.	MAF_INRAE=5.263;MAF_USDA=1.639
NC_035095.1	25413484	.	G	A	.	.	MAF_INRAE=2.5;MAF_USDA=1.639
NC_035095.1	25413505	.	C	T	.	.	MAF_INRAE=3.797;MAF_USDA=10.0
NC_035095.1	25413506	.	T	G	.	.	MAF_INRAE=40.0;MAF_USDA=15.882
NC_035095.1	25413548	.	G	A	.	.	MAF_INRAE=41.772;MAF_USDA=15.882
NC_035095.1	25413569	.	A	T	.	.	MAF_INRAE=5.833
NC_035095.1	25413580	.	G	A	.	.	MAF_USDA=1.765
NC_035095.1	25413699	.	C	T	.	.	MAF_INRAE=24.684;MAF_USDA=21.176
NC_035095.1	25413735	.	G	A	.	.	MAF_INRAE=20.253;MAF_USDA=3.529
NC_035095.1	25413778	.	G	T	.	.	MAF_USDA=1.639
NC_035095.1	25413788	.	C	A	.	.	MAF_USDA=4.167
NC_035095.1	25413833	.	G	A	.	.	MAF_INRAE=8.861;MAF_USDA=9.016
NC_035095.1	25413847	.	T	C	.	.	MAF_INRAE=3.797;MAF_USDA=23.529
NC_035095.1	25413859	.	G	T	.	.	MAF_INRAE=20.253;MAF_USDA=5.294
NC_035095.1	25413980	.	G	A	.	.	MAF_USDA=14.583
NC_035095.1	25414062	.	C	T	.	.	MAF_USDA=4.167
NC_035095.1	25414063	.	A	T	.	.	MAF_INRAE=5.833
NC_035095.1	25414071	.	G	T	.	.	MAF_INRAE=3.797;MAF_USDA=8.929
NC_035095.1	25414081	.	A	G	.	.	MAF_USDA=2.5
NC_035095.1	25414151	.	C	A	.	.	MAF_USDA=20.833
NC_035095.1	25414156	.	T	C	.	.	MAF_USDA=20.833
NC_035095.1	25414465	.	C	T	.	.	MAF_INRAE=33.544;MAF_USDA=25.882
NC_035095.1	25414504	.	A	G	.	.	MAF_INRAE=46.203;MAF_USDA=17.059
NC_035095.1	25414540	.	T	G	.	.	MAF_INRAE=46.835;MAF_USDA=17.647
NC_035095.1	25414545	.	C	T	.	.	MAF_INRAE=5.696;MAF_USDA=35.882
NC_035095.1	25414599	.	C	T	.	.	MAF_INRAE=3.797;MAF_USDA=8.824
NC_035095.1	25414742	.	G	A	.	.	MAF_USDA=1.639
NC_035095.1	25414743	.	T	A	.	.	MAF_USDA=1.639
NC_035095.1	25414773	.	A	T	.	.	MAF_INRAE=25.833;MAF_USDA=22.941
NC_035095.1	25414811	.	TGT	TGG	.	.	MAF_USDA=33.333
NC_035095.1	25414830	.	A	T	.	.	MAF_USDA=43.75
NC_035095.1	25414833	.	C	A	.	.	MAF_USDA=45.833
NC_035095.1	25414850	.	G	C	.	.	MAF_USDA=29.167
NC_035095.1	25414903	.	A	G	.	.	MAF_INRAE=5.833
NC_035095.1	25414924	.	A	G	.	.	MAF_USDA=1.639
NC_035095.1	25415628	.	A	T	.	.	MAF_USDA=48.235
NC_035095.1	25415800	.	A	T	.	.	MAF_USDA=2.459
NC_035095.1	25415853	.	T	A	.	.	MAF_USDA=4.706
NC_035095.1	25415898	.	T	C	.	.	MAF_INRAE=37.342;MAF_USDA=4.918
NC_035095.1	25415915	.	G	A	.	.	MAF_INRAE=8.861;MAF_USDA=15.882
NC_035095.1	25415944	.	T	C	.	.	MAF_INRAE=20.253;MAF_USDA=8.333
NC_035095.1	25415962	.	A	T	.	.	MAF_INRAE=5.696;MAF_USDA=35.882
NC_035095.1	25415996	.	C	A	.	.	MAF_INRAE=37.975;MAF_USDA=5.738
NC_035095.1	25416077	.	T	C	.	.	MAF_INRAE=5.696;MAF_USDA=35.882
NC_035095.1	25416090	.	C	T	.	.	MAF_INRAE=3.797;MAF_USDA=9.412
NC_035095.1	25416091	.	G	A	.	.	MAF_USDA=4.706
NC_035095.1	25416138	.	G	A	.	.	MAF_INRAE=5.063;MAF_USDA=35.882
NC_035095.1	25416161	.	G	C	.	.	MAF_INRAE=37.975;MAF_USDA=7.377
NC_035095.1	25416302	.	T	C	.	.	MAF_INRAE=5.833
NC_035095.1	25416318	.	C	T	.	.	MAF_INRAE=5.263;MAF_USDA=7.647
NC_035095.1	25416345	.	A	C	.	.	MAF_INRAE=3.165;MAF_USDA=35.714
NC_035095.1	25416380	.	C	T	.	.	MAF_USDA=4.098
NC_035095.1	25416492	.	T	A	.	.	MAF_USDA=1.639
NC_035095.1	25416538	.	G	A	.	.	MAF_USDA=6.25
NC_035095.1	25416726	.	T	C	.	.	MAF_INRAE=5.696;MAF_USDA=36.905
NC_035095.1	25416746	.	T	A	.	.	MAF_INRAE=8.861;MAF_USDA=14.706
NC_035095.1	25416777	.	C	T	.	.	MAF_INRAE=5.833;MAF_USDA=14.118
NC_035095.1	25416845	.	C	A	.	.	MAF_USDA=8.333
NC_035095.1	25416988	.	G	A	.	.	MAF_USDA=4.167
NC_035095.1	25418385	.	C	T	.	.	MAF_USDA=3.333
NC_035095.1	25418474	.	C	T	.	.	MAF_INRAE=3.333;MAF_USDA=16.667
NC_035095.1	25418482	.	G	C	.	.	MAF_INRAE=46.835;MAF_USDA=25.595
NC_035095.1	25418588	.	A	C	.	.	MAF_INRAE=3.333;MAF_USDA=5.882
NC_035095.1	25418616	.	C	G	.	.	MAF_USDA=4.098
NC_035095.1	25418617	.	T	C	.	.	MAF_USDA=4.098
NC_035095.1	25418662	.	T	C	.	.	MAF_INRAE=11.392;MAF_USDA=40.0
NC_035095.1	25418675	.	G	T	.	.	MAF_INRAE=6.667;MAF_USDA=5.738
NC_035095.1	25418701	.	A	C	.	.	MAF_INRAE=48.734;MAF_USDA=31.765
NC_035095.1	25418747	.	C	T	.	.	MAF_INRAE=25.949;MAF_USDA=22.941
NC_035095.1	25418793	.	A	G	.	.	MAF_USDA=2.459
NC_035095.1	25418871	.	G	A	.	.	MAF_USDA=1.639
NC_035095.1	25418931	.	A	G	.	.	MAF_USDA=2.459
NC_035095.1	25418938	.	A	G	.	.	MAF_INRAE=22.152;MAF_USDA=10.588
NC_035095.1	25419250	.	T	C	.	.	MAF_USDA=2.353
NC_035095.1	25419287	.	A	G	.	.	MAF_USDA=5.882
NC_035095.1	25419311	.	T	G	.	.	MAF_INRAE=44.937;MAF_USDA=22.353
NC_035095.1	25419417	.	G	A	.	.	MAF_INRAE=10.0
NC_035095.1	25419430	.	G	C	.	.	MAF_USDA=4.098
NC_035095.1	25419451	.	G	A	.	.	MAF_USDA=1.639
NC_035095.1	25419468	.	C	T	.	.	MAF_USDA=5.0
NC_035095.1	25419552	.	T	G	.	.	MAF_INRAE=5.263;MAF_USDA=21.311
NC_035095.1	25419561	.	G	A	.	.	MAF_INRAE=27.215;MAF_USDA=47.059
NC_035095.1	25419606	.	A	T	.	.	MAF_INRAE=21.519;MAF_USDA=3.529
NC_035095.1	25419632	.	G	A	.	.	MAF_USDA=1.667
NC_035095.1	25419640	.	T	C	.	.	MAF_INRAE=5.263;MAF_USDA=25.41
NC_035095.1	25419675	.	C	G	.	.	MAF_INRAE=46.203;MAF_USDA=40.0
NC_035095.1	25419762	.	T	C	.	.	MAF_USDA=7.059
NC_035095.1	25419790	.	A	C	.	.	MAF_INRAE=36.709;MAF_USDA=28.824
NC_035095.1	25419846	.	G	A	.	.	MAF_USDA=4.167
NC_035095.1	25419848	.	C	T	.	.	MAF_INRAE=11.392;MAF_USDA=24.706
NC_035095.1	25419996	.	G	T	.	.	MAF_USDA=2.459
NC_035095.1	25420069	.	G	A	.	.	MAF_INRAE=41.139;MAF_USDA=30.0
NC_035095.1	25420095	.	G	A	.	.	MAF_USDA=2.459
NC_035095.1	25420302	.	G	A	.	.	MAF_INRAE=46.203;MAF_USDA=15.882
NC_035095.1	25420370	.	G	A	.	.	MAF_INRAE=48.101;MAF_USDA=27.647
NC_035095.1	25420424	.	T	A	.	.	MAF_INRAE=5.063;MAF_USDA=4.706
NC_035095.1	25420497	.	A	G	.	.	MAF_USDA=2.459
NC_035095.1	25420606	.	G	A	.	.	MAF_USDA=1.639
NC_035095.1	25420654	.	G	T	.	.	MAF_USDA=1.639
NC_035095.1	25420698	.	G	A	.	.	MAF_INRAE=5.833
NC_035095.1	25420701	.	G	T	.	.	MAF_USDA=9.016
NC_035095.1	25420798	.	G	A	.	.	MAF_USDA=2.459
NC_035095.1	25420825	.	T	A	.	.	MAF_USDA=10.417
NC_035095.1	25420939	.	C	T	.	.	MAF_USDA=2.459
NC_035095.1	25421025	.	T	G	.	.	MAF_USDA=4.167
NC_035095.1	25421453	.	A	C	.	.	MAF_USDA=1.639
NC_035095.1	25421510	.	C	T	.	.	MAF_USDA=6.557
NC_035095.1	25421513	.	C	T	.	.	MAF_INRAE=36.709;MAF_USDA=4.918
NC_035095.1	25421558	.	T	C	.	.	MAF_USDA=2.941
NC_035095.1	25421597	.	C	A	.	.	MAF_INRAE=37.5;MAF_USDA=12.295
NC_035095.1	25421659	.	T	G	.	.	MAF_USDA=2.459
NC_035095.1	25421759	.	A	T	.	.	MAF_INRAE=46.835;MAF_USDA=40.588
NC_035095.1	25421790	.	C	T	.	.	MAF_INRAE=46.203;MAF_USDA=42.353
NC_035095.1	25421807	.	C	T	.	.	MAF_INRAE=46.203;MAF_USDA=42.353
NC_035095.1	25421818	.	C	A	.	.	MAF_USDA=2.459
NC_035095.1	25421901	.	G	T	.	.	MAF_USDA=2.459
NC_035095.1	25421933	.	G	A	.	.	MAF_USDA=1.639
NC_035095.1	25422025	.	C	A	.	.	MAF_USDA=1.639
NC_035095.1	25422055	.	C	T	.	.	MAF_INRAE=5.263;MAF_USDA=11.475
NC_035095.1	25422156	.	G	A	.	.	MAF_USDA=1.639
NC_035095.1	25422161	.	T	C	.	.	MAF_USDA=3.279
NC_035095.1	25422182	.	A	T	.	.	MAF_USDA=2.459
NC_035095.1	25422205	.	G	A	.	.	MAF_USDA=4.098
NC_035095.1	25422303	.	A	C	.	.	MAF_USDA=2.459
NC_035095.1	25422460	.	G	A	.	.	MAF_USDA=1.639
NC_035095.1	25422461	.	G	T	.	.	MAF_USDA=1.639
NC_035095.1	25422590	.	A	C	.	.	MAF_USDA=1.639
NC_035095.1	25422593	.	G	T	.	.	MAF_USDA=8.197
NC_035095.1	25422606	.	C	T	.	.	MAF_USDA=2.459
NC_035095.1	25422633	.	C	A	.	.	MAF_USDA=1.639
NC_035095.1	25422765	.	T	G	.	.	MAF_USDA=2.459
NC_035095.1	25422827	.	A	C	.	.	MAF_USDA=1.639
NC_035095.1	25422850	.	G	A	.	.	MAF_USDA=2.459
NC_035095.1	25422891	.	A	T	.	.	MAF_USDA=2.459
NC_035095.1	25423185	.	C	T	.	.	MAF_INRAE=4.167
NC_035095.1	25423239	.	C	T	.	.	MAF_USDA=1.639
NC_035095.1	25423431	.	C	A	.	.	MAF_USDA=6.557
NC_035095.1	25423442	.	G	A	.	.	MAF_USDA=1.639
NC_035095.1	25423449	.	T	G	.	.	MAF_USDA=1.639
NC_035095.1	25423586	.	T	A	.	.	MAF_USDA=2.459
NC_035095.1	25423625	.	G	C	.	.	MAF_USDA=2.459
NC_035095.1	25423643	.	G	A	.	.	MAF_INRAE=36.709;MAF_USDA=3.279
NC_035095.1	25423735	.	C	G	.	.	MAF_INRAE=44.937;MAF_USDA=22.941
NC_035095.1	25423835	.	T	A	.	.	MAF_INRAE=44.937;MAF_USDA=22.941
NC_035095.1	25423885	.	T	C	.	.	MAF_USDA=12.941
NC_035095.1	25423897	.	C	T	.	.	MAF_USDA=3.529
NC_035095.1	25423898	.	G	C	.	.	MAF_INRAE=8.228;MAF_USDA=8.235
NC_035095.1	25423933	.	C	A	.	.	MAF_INRAE=44.937;MAF_USDA=17.059
NC_035095.1	25423935	.	T	A	.	.	MAF_USDA=1.639
NC_035095.1	25423948	.	T	C	.	.	MAF_INRAE=49.367;MAF_USDA=43.529
NC_035095.1	25423968	.	A	T	.	.	MAF_USDA=1.667
NC_035095.1	25423988	.	A	G	.	.	MAF_INRAE=2.5
NC_035095.1	25424033	.	G	A	.	.	MAF_USDA=1.667
NC_035095.1	25424064	.	T	C	.	.	MAF_USDA=2.5
NC_035095.1	25424234	.	T	A	.	.	MAF_INRAE=5.263;MAF_USDA=5.738
NC_035095.1	25424242	.	A	T	.	.	MAF_USDA=2.459
NC_035095.1	25424316	.	A	C	.	.	MAF_INRAE=5.263;MAF_USDA=10.656
NC_035095.1	25424433	.	C	A	.	.	MAF_INRAE=2.5
NC_035095.1	25424435	.	G	A	.	.	MAF_USDA=3.279
NC_035095.1	25424481	.	G	A	.	.	MAF_USDA=2.941
NC_035095.1	25424615	.	C	T	.	.	MAF_USDA=2.941
NC_035095.1	25424652	.	C	A	.	.	MAF_USDA=4.706
NC_035095.1	25424656	.	C	T	.	.	MAF_USDA=1.639
NC_035095.1	25424684	.	G	T	.	.	MAF_USDA=2.459
NC_035095.1	25424755	.	G	T	.	.	MAF_USDA=2.459
NC_035095.1	25424826	.	C	T	.	.	MAF_USDA=2.459
NC_035095.1	25424841	.	C	A	.	.	MAF_USDA=4.918
NC_035095.1	25424875	.	A	T	.	.	MAF_INRAE=4.167;MAF_USDA=13.529
NC_035095.1	25424877	.	T	G	.	.	MAF_USDA=4.918
NC_035095.1	25424891	.	C	A	.	.	MAF_USDA=5.738
NC_035095.1	25424928	.	T	A	.	.	MAF_USDA=4.918
NC_035095.1	25425059	.	T	G	.	.	MAF_INRAE=44.937;MAF_USDA=22.941
NC_035095.1	25425082	.	T	C	.	.	MAF_INRAE=44.937;MAF_USDA=22.941
NC_035095.1	25425179	.	G	A	.	.	MAF_INRAE=50.0;MAF_USDA=42.353
NC_035095.1	25425260	.	G	A	.	.	MAF_USDA=1.639
NC_035095.1	25425294	.	C	T	.	.	MAF_USDA=3.529
NC_035095.1	25425487	.	C	A	.	.	MAF_USDA=1.639
NC_035095.1	25425512	.	C	A	.	.	MAF_INRAE=50.0;MAF_USDA=42.353
NC_035095.1	25425674	.	G	A	.	.	MAF_INRAE=5.263;MAF_USDA=4.918
NC_035095.1	25425732	.	T	G	.	.	MAF_USDA=2.459
NC_035095.1	25425780	.	C	T	.	.	MAF_INRAE=5.263;MAF_USDA=8.197
NC_035095.1	25426038	.	G	T	.	.	MAF_USDA=2.459
NC_035095.1	25426122	.	C	T	.	.	MAF_USDA=1.639
NC_035095.1	25426123	.	G	A	.	.	MAF_USDA=2.083
NC_035095.1	25426140	.	C	T	.	.	MAF_USDA=2.459
NC_035095.1	25426167	.	C	A	.	.	MAF_INRAE=2.5;MAF_USDA=2.083
NC_035095.1	25426181	.	G	T	.	.	MAF_USDA=10.417
NC_035095.1	25426489	.	G	A	.	.	MAF_USDA=2.459
NC_035095.1	25426754	.	A	C	.	.	MAF_USDA=4.706
NC_035095.1	25427443	.	A	T	.	.	MAF_INRAE=41.772;MAF_USDA=12.353
NC_035095.1	25427730	.	G	A	.	.	MAF_USDA=1.639
NC_035095.1	25427848	.	G	A	.	.	MAF_INRAE=5.263;MAF_USDA=9.836
NC_035095.1	25428025	.	A	G	.	.	MAF_INRAE=3.333;MAF_USDA=3.279
NC_035095.1	25428329	.	G	A	.	.	MAF_INRAE=13.924;MAF_USDA=35.882
NC_035095.1	25428592	.	T	A	.	.	MAF_INRAE=2.5
NC_035095.1	25428604	.	G	T	.	.	MAF_INRAE=2.5
NC_035095.1	25428687	.	C	G	.	.	MAF_INRAE=49.367;MAF_USDA=37.647
NC_035095.1	25428716	.	C	T	.	.	MAF_USDA=1.639
NC_035095.1	25428727	.	T	C	.	.	MAF_USDA=6.557
NC_035095.1	25428762	.	G	T	.	.	MAF_USDA=4.167
NC_035095.1	25428774	.	T	G	.	.	MAF_USDA=2.459
NC_035095.1	25429006	.	G	T	.	.	MAF_INRAE=3.797;MAF_USDA=20.0
NC_035095.1	25429041	.	T	A	.	.	MAF_INRAE=5.263;MAF_USDA=8.197
NC_035095.1	25429296	.	T	C	.	.	MAF_INRAE=5.263;MAF_USDA=1.639
NC_035095.1	25429341	.	C	T	.	.	MAF_INRAE=8.228;MAF_USDA=10.588
NC_035095.1	25429487	.	G	T	.	.	MAF_USDA=4.706
NC_035095.1	25429566	.	G	A	.	.	MAF_INRAE=8.228;MAF_USDA=7.059
NC_035095.1	25429568	.	T	A	.	.	MAF_USDA=5.738
NC_035095.1	25429569	.	G	C	.	.	MAF_USDA=4.918
NC_035095.1	25429827	.	C	A	.	.	MAF_USDA=3.529
NC_035095.1	25429859	.	A	G	.	.	MAF_INRAE=13.291;MAF_USDA=35.294
NC_035095.1	25429933	.	C	T	.	.	MAF_USDA=2.459
NC_035095.1	25429935	.	G	A	.	.	MAF_USDA=3.279
NC_035095.1	25430264	.	A	G	.	.	MAF_USDA=1.639
NC_035095.1	25430305	.	C	G	.	.	MAF_USDA=2.459
NC_035095.1	25430421	.	T	A	.	.	MAF_USDA=2.459
NC_035095.1	25430470	.	C	T	.	.	MAF_USDA=2.459
NC_035095.1	25430539	.	C	T	.	.	MAF_USDA=6.471
NC_035095.1	25430576	.	T	C	.	.	MAF_USDA=4.706
NC_035095.1	25430599	.	T	G	.	.	MAF_INRAE=5.833
NC_035095.1	25430820	.	C	T	.	.	MAF_INRAE=8.228;MAF_USDA=13.529
NC_035095.1	25430880	.	C	T	.	.	MAF_USDA=1.639
NC_035095.1	25431027	.	T	C	.	.	MAF_INRAE=3.333;MAF_USDA=12.353
NC_035095.1	25431035	.	T	A	.	.	MAF_INRAE=37.342;MAF_USDA=41.176
NC_035095.1	25431041	.	G	T	.	.	MAF_USDA=4.098
NC_035095.1	25431135	.	G	A	.	.	MAF_USDA=1.667
NC_035095.1	25431195	.	C	A	.	.	MAF_INRAE=37.975;MAF_USDA=44.118
NC_035095.1	25431200	.	C	T	.	.	MAF_INRAE=37.975;MAF_USDA=44.118
NC_035095.1	25431221	.	T	G	.	.	MAF_INRAE=38.608;MAF_USDA=44.118
NC_035095.1	25431233	.	C	T	.	.	MAF_INRAE=37.975;MAF_USDA=44.643
NC_035095.1	25431234	.	C	T	.	.	MAF_INRAE=38.333;MAF_USDA=44.643
NC_035095.1	25431265	.	A	C	.	.	MAF_INRAE=37.975;MAF_USDA=45.238
NC_035095.1	25431407	.	A	C	.	.	MAF_USDA=3.333
NC_035095.1	25431476	.	A	C	.	.	MAF_INRAE=8.861;MAF_USDA=25.301
NC_035095.1	25431548	.	G	C	.	.	MAF_INRAE=44.937;MAF_USDA=47.59
NC_035095.1	25431588	.	G	A	.	.	MAF_INRAE=45.57;MAF_USDA=47.561
NC_035095.1	25431633	.	C	T	.	.	MAF_USDA=2.5
NC_035095.1	25431634	.	G	A	.	.	MAF_INRAE=2.5
NC_035095.1	25431645	.	T	C	.	.	MAF_USDA=10.714
NC_035095.1	25431664	.	G	A	.	.	MAF_INRAE=8.228;MAF_USDA=7.143
NC_035095.1	25431689	.	A	C	.	.	MAF_INRAE=29.114;MAF_USDA=4.167
NC_035095.1	25431800	.	G	A	.	.	MAF_USDA=4.167
NC_035095.1	25431862	.	C	A	.	.	MAF_INRAE=10.0;MAF_USDA=1.667
NC_035095.1	25431937	.	G	A	.	.	MAF_USDA=2.459
NC_035095.1	25431940	.	A	G	.	.	MAF_USDA=2.459
NC_035095.1	25432048	.	T	A	.	.	MAF_USDA=3.279
NC_035095.1	25432075	.	C	T	.	.	MAF_INRAE=24.684;MAF_USDA=32.353
NC_035095.1	25432158	.	A	G	.	.	MAF_INRAE=8.228;MAF_USDA=23.529
NC_035095.1	25432268	.	G	A	.	.	MAF_INRAE=9.167;MAF_USDA=23.529
NC_035095.1	25432400	.	C	T	.	.	MAF_INRAE=8.228;MAF_USDA=21.687
NC_035095.1	25432531	.	A	G	.	.	MAF_INRAE=8.228;MAF_USDA=22.353
NC_035095.1	25432668	.	C	T	.	.	MAF_USDA=2.353
NC_035095.1	25432737	.	G	T	.	.	MAF_INRAE=8.228;MAF_USDA=16.667
NC_035095.1	25432871	.	C	T	.	.	MAF_USDA=17.059
NC_035095.1	25432954	.	G	C	.	.	MAF_USDA=30.0
NC_035095.1	25433631	.	T	C	.	.	MAF_INRAE=8.228;MAF_USDA=24.118
NC_035095.1	25433678	.	A	G	.	.	MAF_USDA=2.459
NC_035095.1	25433706	.	T	C	.	.	MAF_INRAE=8.228;MAF_USDA=24.706
NC_035095.1	25433785	.	A	C	.	.	MAF_USDA=2.459
NC_035095.1	25433800	.	G	A	.	.	MAF_INRAE=8.228;MAF_USDA=13.529
NC_035095.1	25433824	.	C	T	.	.	MAF_INRAE=8.228;MAF_USDA=25.882
NC_035095.1	25433909	.	A	G	.	.	MAF_USDA=10.714
NC_035095.1	25434063	.	C	G	.	.	MAF_USDA=3.279
NC_035095.1	25434203	.	G	A	.	.	MAF_INRAE=4.43;MAF_USDA=20.0
NC_035095.1	25434226	.	T	C	.	.	MAF_INRAE=13.924;MAF_USDA=41.803
NC_035095.1	25434247	.	A	C	.	.	MAF_INRAE=3.333;MAF_USDA=4.098
NC_035095.1	25434250	.	T	G	.	.	MAF_USDA=1.639
NC_035095.1	25434251	.	G	T	.	.	MAF_INRAE=8.228;MAF_USDA=22.951
NC_035095.1	25434255	.	T	G	.	.	MAF_USDA=1.639
NC_035095.1	25434273	.	A	G	.	.	MAF_USDA=1.639
NC_035095.1	25434368	.	T	C	.	.	MAF_USDA=2.459
NC_035095.1	25434409	.	T	A	.	.	MAF_INRAE=15.823;MAF_USDA=32.941
NC_035095.1	25434433	.	T	C	.	.	MAF_INRAE=8.228;MAF_USDA=16.667
NC_035095.1	25434455	.	A	G	.	.	MAF_INRAE=5.0;MAF_USDA=22.941
NC_035095.1	25434465	.	C	T	.	.	MAF_INRAE=9.167;MAF_USDA=1.639
NC_035095.1	25434493	.	C	T	.	.	MAF_USDA=4.167
NC_035095.1	25434523	.	G	A	.	.	MAF_USDA=1.639
NC_035095.1	25434555	.	C	T	.	.	MAF_INRAE=5.833;MAF_USDA=21.765
NC_035095.1	25434589	.	A	C	.	.	MAF_INRAE=8.228;MAF_USDA=21.176
NC_035095.1	25434619	.	A	T	.	.	MAF_USDA=3.279
NC_035095.1	25434660	.	C	T	.	.	MAF_INRAE=8.228;MAF_USDA=14.118
NC_035095.1	25434793	.	A	T	.	.	MAF_INRAE=45.57;MAF_USDA=34.167
NC_035095.1	25435044	.	A	C	.	.	MAF_USDA=4.098
NC_035095.1	25435080	.	G	C	.	.	MAF_INRAE=8.228;MAF_USDA=21.765
NC_035095.1	25435108	.	G	A	.	.	MAF_USDA=4.098
NC_035095.1	25435110	.	G	T	.	.	MAF_USDA=2.459
NC_035095.1	25435185	.	A	G	.	.	MAF_INRAE=15.823;MAF_USDA=34.118
NC_035095.1	25435207	.	C	T	.	.	MAF_INRAE=7.595;MAF_USDA=18.235
NC_035095.1	25435213	.	G	A	.	.	MAF_INRAE=7.595;MAF_USDA=14.706
NC_035095.1	25435246	.	G	A	.	.	MAF_INRAE=8.228;MAF_USDA=16.667
NC_035095.1	25435507	.	A	G	.	.	MAF_INRAE=15.789;MAF_USDA=19.565
NC_035095.1	25435620	.	A	G	.	.	MAF_USDA=3.279
NC_035095.1	25435632	.	T	C	.	.	MAF_INRAE=7.595;MAF_USDA=22.941
NC_035095.1	25435675	.	A	G	.	.	MAF_INRAE=5.0
NC_035095.1	25435700	.	G	A	.	.	MAF_INRAE=8.228;MAF_USDA=22.353
NC_035095.1	25435701	.	A	T	.	.	MAF_USDA=6.557
NC_035095.1	25435703	.	T	G	.	.	MAF_INRAE=5.833;MAF_USDA=15.882
NC_035095.1	25435710	.	G	T	.	.	MAF_INRAE=5.696;MAF_USDA=4.118
NC_035095.1	25435788	.	T	G	.	.	MAF_USDA=2.353
NC_035095.1	25435796	.	C	A	.	.	MAF_INRAE=8.861;MAF_USDA=22.353
NC_035095.1	25435871	.	A	T	.	.	MAF_USDA=4.918
NC_035095.1	25435914	.	C	T	.	.	MAF_INRAE=9.167;MAF_USDA=1.639
NC_035095.1	25435934	.	A	G	.	.	MAF_USDA=5.738
NC_035095.1	25436111	.	C	T	.	.	MAF_USDA=5.357
NC_035095.1	25436117	.	G	T	.	.	MAF_USDA=9.167
NC_035095.1	25436139	.	A	G	.	.	MAF_USDA=9.167
NC_035095.1	25436185	.	G	A	.	.	MAF_USDA=3.333
NC_035095.1	25436627	.	G	C	.	.	MAF_INRAE=1.667
NC_035095.1	25436750	.	C	A	.	.	MAF_USDA=4.118
NC_035095.1	25436763	.	C	T	.	.	MAF_USDA=4.167
NC_035095.1	25436841	.	A	C	.	.	MAF_INRAE=1.667;MAF_USDA=1.639
NC_035095.1	25436904	.	T	A	.	.	MAF_USDA=18.75
NC_035095.1	25436905	.	T	C	.	.	MAF_USDA=1.639
NC_035095.1	25436906	.	A	T	.	.	MAF_USDA=1.639
NC_035095.1	25436924	.	C	A	.	.	MAF_USDA=4.167
NC_035095.1	25437124	.	C	T	.	.	MAF_INRAE=2.5
NC_035095.1	25437128	.	T	A	.	.	MAF_INRAE=2.5
NC_035095.1	25437276	.	G	A	.	.	MAF_USDA=1.639
NC_035095.1	25437410	.	G	A	.	.	MAF_USDA=4.918
NC_035095.1	25437463	.	A	G	.	.	MAF_USDA=4.098
NC_035095.1	25437509	.	T	A	.	.	MAF_USDA=1.639
NC_035095.1	25437518	.	A	T	.	.	MAF_USDA=17.059
NC_035095.1	25437521	.	C	A	.	.	MAF_USDA=3.529
NC_035095.1	25437526	.	A	C	.	.	MAF_USDA=17.647
NC_035095.1	25437558	.	T	C	.	.	MAF_INRAE=10.0;MAF_USDA=1.639
NC_035095.1	25437563	.	C	A	.	.	MAF_USDA=18.235
NC_035095.1	25437667	.	T	G	.	.	MAF_USDA=5.738
NC_035095.1	25437680	.	A	T	.	.	MAF_INRAE=38.608;MAF_USDA=9.016
NC_035095.1	25437888	.	G	T	.	.	MAF_USDA=1.639
NC_035095.1	25437927	.	C	T	.	.	MAF_INRAE=20.253;MAF_USDA=2.941
NC_035095.1	25437957	.	T	G	.	.	MAF_INRAE=10.0
NC_035095.1	25438042	.	GGGGT	GGGGG	.	.	MAF_USDA=14.583
NC_035095.1	25438059	.	G	A	.	.	MAF_USDA=25.0
NC_035095.1	25438097	.	G	C	.	.	MAF_INRAE=4.167
NC_035095.1	25438195	.	C	T	.	.	MAF_INRAE=47.368;MAF_USDA=25.882
NC_035095.1	25438214	.	C	A	.	.	MAF_USDA=2.459
NC_035095.1	25438229	.	A	G	.	.	MAF_INRAE=7.5;MAF_USDA=22.353
NC_035095.1	25438248	.	A	G	.	.	MAF_INRAE=44.937;MAF_USDA=50.0
NC_035095.1	25438284	.	A	C	.	.	MAF_USDA=7.377
NC_035095.1	25438292	.	C	A	.	.	MAF_INRAE=37.975;MAF_USDA=18.033
NC_035095.1	25438366	.	G	T	.	.	MAF_USDA=7.377
NC_035095.1	25438387	.	C	T	.	.	MAF_INRAE=8.228;MAF_USDA=7.059
NC_035095.1	25438403	.	A	G	.	.	MAF_USDA=4.918
NC_035095.1	25438453	.	C	A	.	.	MAF_INRAE=8.228;MAF_USDA=5.738
NC_035095.1	25438464	.	G	A	.	.	MAF_USDA=1.639
NC_035095.1	25438503	.	C	T	.	.	MAF_USDA=15.882
NC_035095.1	25438514	.	G	T	.	.	MAF_USDA=2.459
NC_035095.1	25438599	.	G	T	.	.	MAF_INRAE=37.975;MAF_USDA=18.033
NC_035095.1	25438604	.	C	A	.	.	MAF_USDA=11.176
NC_035095.1	25438693	.	G	A	.	.	MAF_USDA=3.279
NC_035095.1	25438730	.	A	G	.	.	MAF_USDA=1.639
NC_035095.1	25438771	.	C	T	.	.	MAF_USDA=1.639
NC_035095.1	25438920	.	G	A	.	.	MAF_USDA=1.639
NC_035095.1	25439047	.	A	T	.	.	MAF_USDA=1.639
NC_035095.1	25439054	.	G	A	.	.	MAF_INRAE=5.263;MAF_USDA=4.098
NC_035095.1	25439067	.	A	T	.	.	MAF_INRAE=3.333;MAF_USDA=11.765
NC_035095.1	25439077	.	T	A	.	.	MAF_INRAE=20.886;MAF_USDA=8.824
NC_035095.1	25439093	.	A	G	.	.	MAF_INRAE=46.203;MAF_USDA=26.471
NC_035095.1	25439095	.	A	C	.	.	MAF_USDA=10.588
NC_035095.1	25439103	.	T	G	.	.	MAF_INRAE=45.833
NC_035095.1	25439154	.	C	T	.	.	MAF_INRAE=46.203;MAF_USDA=38.824
NC_035095.1	25439169	.	A	T	.	.	MAF_INRAE=46.203;MAF_USDA=27.439
NC_035095.1	25439170	.	T	C	.	.	MAF_INRAE=45.833;MAF_USDA=18.75
NC_035095.1	25439175	.	T	C	.	.	MAF_USDA=4.268
NC_035095.1	25439178	.	A	G	.	.	MAF_INRAE=45.833;MAF_USDA=18.75
NC_035095.1	25439183	.	C	G	.	.	MAF_INRAE=46.203;MAF_USDA=26.471
NC_035095.1	25439228	.	C	A	.	.	MAF_INRAE=3.333;MAF_USDA=8.824
NC_035095.1	25439267	.	C	T	.	.	MAF_INRAE=47.468;MAF_USDA=36.471
NC_035095.1	25439318	.	G	A	.	.	MAF_USDA=1.639
NC_035095.1	25439377	.	T	A	.	.	MAF_INRAE=46.203;MAF_USDA=39.412
NC_035095.1	25439463	.	C	A	.	.	MAF_USDA=2.459
NC_035095.1	25439486	.	C	T	.	.	MAF_USDA=3.279
NC_035095.1	25439716	.	C	G	.	.	MAF_INRAE=46.835;MAF_USDA=27.059
NC_035095.1	25439728	.	G	A	.	.	MAF_INRAE=46.835;MAF_USDA=27.059
NC_035095.1	25439732	.	A	G	.	.	MAF_INRAE=46.667;MAF_USDA=27.059
NC_035095.1	25439773	.	G	A	.	.	MAF_INRAE=5.263;MAF_USDA=1.639
NC_035095.1	25439800	.	G	A	.	.	MAF_INRAE=46.835;MAF_USDA=27.059
NC_035095.1	25439801	.	A	G	.	.	MAF_INRAE=46.667;MAF_USDA=27.059
NC_035095.1	25440314	.	G	A	.	.	MAF_USDA=6.557
NC_035095.1	25440323	.	C	T	.	.	MAF_INRAE=1.667
NC_035095.1	25440486	.	C	T	.	.	MAF_USDA=1.639
NC_035095.1	25440536	.	T	G	.	.	MAF_INRAE=47.468;MAF_USDA=31.765
NC_035095.1	25440624	.	C	T	.	.	MAF_INRAE=2.5;MAF_USDA=1.765
NC_035095.1	25440646	.	C	T	.	.	MAF_INRAE=12.658;MAF_USDA=39.412
NC_035095.1	25440684	.	G	T	.	.	MAF_INRAE=3.333;MAF_USDA=8.824
NC_035095.1	25440808	.	T	C	.	.	MAF_INRAE=48.101;MAF_USDA=32.941
NC_035095.1	25440837	.	C	T	.	.	MAF_USDA=6.557
NC_035095.1	25440842	.	C	T	.	.	MAF_USDA=9.412
NC_035095.1	25440909	.	T	A	.	.	MAF_USDA=5.882
NC_035095.1	25440948	.	T	A	.	.	MAF_INRAE=12.658
NC_035095.1	25440955	.	T	A	.	.	MAF_INRAE=5.263
NC_035095.1	25441126	.	C	A	.	.	MAF_USDA=4.098
NC_035095.1	25441196	.	C	T	.	.	MAF_INRAE=47.468;MAF_USDA=25.882
NC_035095.1	25441254	.	G	A	.	.	MAF_INRAE=48.101;MAF_USDA=33.929
NC_035095.1	25441335	.	G	A	.	.	MAF_USDA=2.459
NC_035095.1	25441372	.	C	G	.	.	MAF_USDA=12.295
NC_035095.1	25441383	.	C	T	.	.	MAF_INRAE=2.5;MAF_USDA=3.279
NC_035095.1	25441384	.	G	A	.	.	MAF_USDA=2.459
NC_035095.1	25441409	.	G	A	.	.	MAF_INRAE=12.658;MAF_USDA=33.529
NC_035095.1	25441500	.	C	T	.	.	MAF_USDA=4.118
NC_035095.1	25441532	.	A	G	.	.	MAF_USDA=3.279
NC_035095.1	25441537	.	C	A	.	.	MAF_USDA=3.279
NC_035095.1	25441562	.	G	A	.	.	MAF_USDA=3.279
NC_035095.1	25441564	.	A	T	.	.	MAF_USDA=4.098
NC_035095.1	25441589	.	T	G	.	.	MAF_INRAE=47.468;MAF_USDA=27.059
NC_035095.1	25441615	.	C	T	.	.	MAF_USDA=8.197
NC_035095.1	25441650	.	T	A	.	.	MAF_USDA=1.639
NC_035095.1	25441911	.	C	T	.	.	MAF_INRAE=2.5;MAF_USDA=2.083
NC_035095.1	25441924	.	C	T	.	.	MAF_USDA=5.882
NC_035095.1	25441926	.	C	T	.	.	MAF_USDA=2.459
NC_035095.1	25441928	.	A	T	.	.	MAF_USDA=1.639
NC_035095.1	25441955	.	G	T	.	.	MAF_INRAE=5.263;MAF_USDA=1.639
NC_035095.1	25442041	.	C	T	.	.	MAF_USDA=9.016
NC_035095.1	25442050	.	T	A	.	.	MAF_USDA=4.118
NC_035095.1	25442052	.	T	C	.	.	MAF_USDA=1.639
NC_035095.1	25442057	.	G	T	.	.	MAF_INRAE=5.263;MAF_USDA=3.279
NC_035095.1	25442148	.	G	A	.	.	MAF_INRAE=36.709;MAF_USDA=8.197
NC_035095.1	25442158	.	G	T	.	.	MAF_USDA=4.098
NC_035095.1	25442226	.	T	G	.	.	MAF_USDA=12.295
NC_035095.1	25442299	.	G	T	.	.	MAF_USDA=8.824
NC_035095.1	25442332	.	T	A	.	.	MAF_INRAE=3.333;MAF_USDA=8.235
NC_035095.1	25442382	.	AT	AC	.	.	MAF_USDA=18.75
NC_035095.1	25442383	.	T	C	.	.	MAF_INRAE=46.835
NC_035095.1	25442418	.	T	C	.	.	MAF_USDA=11.475
NC_035095.1	25442433	.	T	C	.	.	MAF_INRAE=43.038;MAF_USDA=12.941
NC_035095.1	25442448	.	A	G	.	.	MAF_USDA=1.639
NC_035095.1	25442463	.	G	A	.	.	MAF_USDA=3.279
NC_035095.1	25442518	.	G	A	.	.	MAF_USDA=13.934
NC_035095.1	25442528	.	A	G	.	.	MAF_INRAE=45.0;MAF_USDA=24.118
NC_035095.1	25442537	.	C	T	.	.	MAF_USDA=4.118
NC_035095.1	25442564	.	T	A	.	.	MAF_USDA=5.738
NC_035095.1	25442659	.	A	G	.	.	MAF_USDA=11.475
NC_035095.1	25442753	.	T	A	.	.	MAF_INRAE=46.835;MAF_USDA=24.706
NC_035095.1	25442799	.	C	T	.	.	MAF_USDA=12.295
NC_035095.1	25442807	.	A	G	.	.	MAF_INRAE=5.263;MAF_USDA=1.639
NC_035095.1	25442809	.	T	A	.	.	MAF_USDA=11.475
NC_035095.1	25442833	.	G	C	.	.	MAF_USDA=1.639
NC_035095.1	25442870	.	T	G	.	.	MAF_USDA=6.557
NC_035095.1	25443062	.	C	A	.	.	MAF_USDA=4.118
NC_035095.1	25443122	.	G	T	.	.	MAF_USDA=3.279
NC_035095.1	25443237	.	C	A	.	.	MAF_USDA=9.016
NC_035095.1	25443244	.	G	A	.	.	MAF_USDA=9.412
NC_035095.1	25443261	.	C	T	.	.	MAF_INRAE=5.0
NC_035095.1	25443271	.	T	C	.	.	MAF_USDA=10.656
NC_035095.1	25443272	.	G	T	.	.	MAF_USDA=11.475
NC_035095.1	25443273	.	G	A	.	.	MAF_INRAE=43.038;MAF_USDA=12.941
NC_035095.1	25443312	.	G	A	.	.	MAF_USDA=9.412
NC_035095.1	25443325	.	T	G	.	.	MAF_USDA=12.295
NC_035095.1	25443330	.	A	T	.	.	MAF_INRAE=3.333;MAF_USDA=8.824
NC_035095.1	25443361	.	T	C	.	.	MAF_USDA=5.738
NC_035095.1	25443399	.	A	C	.	.	MAF_USDA=11.475
NC_035095.1	25443564	.	G	A	.	.	MAF_USDA=12.295
NC_035095.1	25443674	.	CTG	CTA	.	.	MAF_USDA=20.833
NC_035095.1	25443676	.	G	A	.	.	MAF_INRAE=3.333
NC_035095.1	25443691	.	G	A	.	.	MAF_INRAE=20.253;MAF_USDA=2.941
NC_035095.1	25443715	.	G	A	.	.	MAF_USDA=2.459
NC_035095.1	25443730	.	C	A	.	.	MAF_INRAE=2.5
NC_035095.1	25443745	.	G	A	.	.	MAF_USDA=3.529
NC_035095.1	25443796	.	G	A	.	.	MAF_USDA=4.918
NC_035095.1	25443798	.	T	G	.	.	MAF_USDA=1.639
NC_035095.1	25443935	.	C	G	.	.	MAF_USDA=3.279
NC_035095.1	25444247	.	G	A	.	.	MAF_INRAE=35.443;MAF_USDA=8.197
NC_035095.1	25444274	.	C	T	.	.	MAF_USDA=10.417
NC_035095.1	25444312	.	T	A	.	.	MAF_USDA=9.836
NC_035095.1	25444488	.	A	C	.	.	MAF_USDA=12.295
NC_035095.1	25444549	.	C	T	.	.	MAF_USDA=8.197
NC_035095.1	25444634	.	C	G	.	.	MAF_INRAE=36.709
NC_035095.1	25444665	.	G	A	.	.	MAF_USDA=11.475
NC_035095.1	25444734	.	A	G	.	.	MAF_USDA=1.639
NC_035095.1	25444815	.	G	A	.	.	MAF_USDA=11.475
NC_035095.1	25444859	.	G	A	.	.	MAF_INRAE=17.089;MAF_USDA=8.333
NC_035095.1	25445016	.	T	C	.	.	MAF_USDA=1.667
NC_035095.1	25445033	.	T	A	.	.	MAF_INRAE=47.468;MAF_USDA=25.0
NC_035095.1	25445250	.	C	T	.	.	MAF_INRAE=47.468;MAF_USDA=25.0
NC_035095.1	25445272	.	C	T	.	.	MAF_INRAE=12.658;MAF_USDA=47.917
NC_035095.1	25445414	.	ACCCTGC	ACCCTGT	.	.	MAF_USDA=25.0
NC_035095.1	25445420	.	C	T	.	.	MAF_INRAE=46.203
NC_035095.1	25445458	.	A	G	.	.	MAF_USDA=12.295
NC_035095.1	25445492	.	G	A	.	.	MAF_USDA=5.882
NC_035095.1	25445497	.	G	T	.	.	MAF_INRAE=3.333;MAF_USDA=17.647
NC_035095.1	25445511	.	G	T	.	.	MAF_USDA=15.882
NC_035095.1	25445517	.	C	T	.	.	MAF_INRAE=3.333;MAF_USDA=11.765
NC_035095.1	25445544	.	C	A	.	.	MAF_USDA=3.279
NC_035095.1	25445595	.	C	A	.	.	MAF_INRAE=37.975
NC_035095.1	25445601	.	T	C	.	.	MAF_INRAE=40.0
NC_035095.1	25445628	.	T	C	.	.	MAF_USDA=7.5
NC_035095.1	25445811	.	C	G	.	.	MAF_USDA=11.475
NC_035095.1	25445844	.	A	G	.	.	MAF_INRAE=5.263;MAF_USDA=3.279
NC_035095.1	25445870	.	G	A	.	.	MAF_INRAE=5.833;MAF_USDA=12.941
NC_035095.1	25445880	.	G	A	.	.	MAF_USDA=10.588
NC_035095.1	25445932	.	C	T	.	.	MAF_USDA=6.557
NC_035095.1	25445945	.	A	C	.	.	MAF_INRAE=48.101;MAF_USDA=39.412
NC_035095.1	25445995	.	C	G	.	.	MAF_INRAE=8.228;MAF_USDA=6.471
NC_035095.1	25446023	.	T	C	.	.	MAF_USDA=1.639
NC_035095.1	25446071	.	C	T	.	.	MAF_USDA=2.459
NC_035095.1	25446101	.	A	C	.	.	MAF_USDA=10.656
NC_035095.1	25446118	.	A	G	.	.	MAF_USDA=9.836
NC_035095.1	25446236	.	G	T	.	.	MAF_USDA=2.459
NC_035095.1	25446274	.	A	T	.	.	MAF_INRAE=3.333;MAF_USDA=8.235
NC_035095.1	25446341	.	G	A	.	.	MAF_USDA=10.656
NC_035095.1	25446554	.	C	T	.	.	MAF_USDA=11.475
NC_035095.1	25446570	.	C	T	.	.	MAF_USDA=1.639
NC_035095.1	25446609	.	A	T	.	.	MAF_INRAE=5.833;MAF_USDA=12.353
NC_035095.1	25446627	.	C	T	.	.	MAF_INRAE=47.468;MAF_USDA=38.235
NC_035095.1	25446648	.	C	T	.	.	MAF_INRAE=3.333;MAF_USDA=12.5
NC_035095.1	25446714	.	T	A	.	.	MAF_USDA=12.295
NC_035095.1	25446719	.	C	A	.	.	MAF_INRAE=13.291;MAF_USDA=30.588
NC_035095.1	25446812	.	A	G	.	.	MAF_INRAE=36.709;MAF_USDA=10.656
NC_035095.1	25446993	.	G	A	.	.	MAF_INRAE=43.038;MAF_USDA=12.353
NC_035095.1	25447012	.	T	A	.	.	MAF_INRAE=38.333;MAF_USDA=9.836
NC_035095.1	25447022	.	G	A	.	.	MAF_INRAE=39.167;MAF_USDA=9.836
NC_035095.1	25447040	.	C	T	.	.	MAF_USDA=9.836
NC_035095.1	25447041	.	C	T	.	.	MAF_INRAE=5.833;MAF_USDA=12.353
NC_035095.1	25447042	.	G	A	.	.	MAF_USDA=21.765
NC_035095.1	25447044	.	T	A	.	.	MAF_USDA=4.098
NC_035095.1	25447048	.	T	A	.	.	MAF_USDA=14.583
NC_035095.1	25447184	.	A	T	.	.	MAF_USDA=8.197
NC_035095.1	25447186	.	G	T	.	.	MAF_USDA=23.77
NC_035095.1	25447188	.	C	A	.	.	MAF_USDA=11.475
NC_035095.1	25447195	.	A	T	.	.	MAF_INRAE=5.0
NC_035095.1	25447240	.	G	A	.	.	MAF_USDA=2.459
NC_035095.1	25447266	.	C	T	.	.	MAF_USDA=8.235
NC_035095.1	25447273	.	A	G	.	.	MAF_USDA=6.471
NC_035095.1	25447280	.	T	C	.	.	MAF_USDA=8.333
NC_035095.1	25447294	.	C	T	.	.	MAF_USDA=13.69
NC_035095.1	25447345	.	C	T	.	.	MAF_USDA=26.087
NC_035095.1	25448690	.	T	C	.	.	MAF_USDA=10.417
NC_035095.1	25448739	.	T	C	.	.	MAF_USDA=8.537
NC_035095.1	25448790	.	T	C	.	.	MAF_USDA=8.929
NC_035095.1	25448823	.	C	T	.	.	MAF_USDA=1.639
NC_035095.1	25448877	.	T	A	.	.	MAF_INRAE=37.975;MAF_USDA=38.235
NC_035095.1	25448901	.	C	T	.	.	MAF_USDA=1.639
NC_035095.1	25449012	.	C	G	.	.	MAF_INRAE=31.579
NC_035095.1	25449070	.	G	T	.	.	MAF_USDA=30.0
NC_035095.1	25449071	.	T	G	.	.	MAF_USDA=16.471
NC_035095.1	25449104	.	T	C	.	.	MAF_USDA=35.294
NC_035095.1	25449347	.	T	A	.	.	MAF_USDA=14.583
NC_035095.1	25449477	.	C	G	.	.	MAF_USDA=12.5
NC_035095.1	25449509	.	G	A	.	.	MAF_USDA=9.016
NC_035095.1	25449577	.	G	T	.	.	MAF_INRAE=3.333;MAF_USDA=10.119
NC_035095.1	25449622	.	C	T	.	.	MAF_INRAE=45.57;MAF_USDA=24.118
NC_035095.1	25449644	.	G	A	.	.	MAF_USDA=16.471
NC_035095.1	25449660	.	C	G	.	.	MAF_USDA=6.557
NC_035095.1	25449678	.	G	T	.	.	MAF_INRAE=2.5;MAF_USDA=8.824
NC_035095.1	25449712	.	T	G	.	.	MAF_INRAE=1.667;MAF_USDA=11.765
NC_035095.1	25449750	.	T	A	.	.	MAF_USDA=4.167
NC_035095.1	25449915	.	A	C	.	.	MAF_INRAE=1.667;MAF_USDA=12.353
NC_035095.1	25449928	.	G	T	.	.	MAF_INRAE=8.228;MAF_USDA=19.048
NC_035095.1	25449971	.	G	A	.	.	MAF_INRAE=8.228;MAF_USDA=7.059
NC_035095.1	25450012	.	C	G	.	.	MAF_USDA=14.706
NC_035095.1	25450148	.	C	T	.	.	MAF_INRAE=5.263;MAF_USDA=6.557
NC_035095.1	25450151	.	C	G	.	.	MAF_INRAE=32.278;MAF_USDA=16.393
NC_035095.1	25450237	.	T	C	.	.	MAF_USDA=12.5
NC_035095.1	25450397	.	C	A	.	.	MAF_INRAE=20.886;MAF_USDA=41.176
NC_035095.1	25450510	.	A	T	.	.	MAF_USDA=1.667
NC_035095.1	25450539	.	C	T	.	.	MAF_INRAE=8.228;MAF_USDA=7.647
NC_035095.1	25450574	.	C	T	.	.	MAF_INRAE=3.333;MAF_USDA=7.647
NC_035095.1	25450588	.	G	A	.	.	MAF_USDA=1.639
NC_035095.1	25450656	.	A	T	.	.	MAF_INRAE=10.127;MAF_USDA=17.213
NC_035095.1	25450657	.	C	T	.	.	MAF_INRAE=10.0;MAF_USDA=18.033
NC_035095.1	25450669	.	C	T	.	.	MAF_USDA=1.639
NC_035095.1	25450769	.	A	C	.	.	MAF_INRAE=30.38;MAF_USDA=14.706
NC_035095.1	25450820	.	G	A	.	.	MAF_USDA=4.098
NC_035095.1	25450856	.	G	T	.	.	MAF_USDA=2.459
NC_035095.1	25450859	.	G	A	.	.	MAF_INRAE=17.722;MAF_USDA=20.588
NC_035095.1	25450974	.	A	T	.	.	MAF_INRAE=45.57;MAF_USDA=20.0
NC_035095.1	25451221	.	C	T	.	.	MAF_INRAE=47.468;MAF_USDA=27.059
NC_035095.1	25451409	.	T	G	.	.	MAF_INRAE=3.333;MAF_USDA=8.824
NC_035095.1	25451483	.	G	A	.	.	MAF_INRAE=10.0;MAF_USDA=7.377
NC_035095.1	25451521	.	T	A	.	.	MAF_USDA=1.639
NC_035095.1	25451715	.	G	A	.	.	MAF_INRAE=43.671;MAF_USDA=10.0
NC_035095.1	25452034	.	G	T	.	.	MAF_USDA=6.667
NC_035095.1	25452405	.	C	T	.	.	MAF_USDA=6.25
NC_035095.1	25452419	.	T	C	.	.	MAF_INRAE=24.051;MAF_USDA=41.071
NC_035095.1	25452446	.	C	T	.	.	MAF_USDA=2.459
NC_035095.1	25452657	.	G	A	.	.	MAF_INRAE=24.051;MAF_USDA=40.588
NC_035095.1	25452784	.	A	T	.	.	MAF_USDA=7.059
NC_035095.1	25452812	.	G	T	.	.	MAF_USDA=4.118
NC_035095.1	25452823	.	A	C	.	.	MAF_USDA=1.639
NC_035095.1	25452824	.	C	A	.	.	MAF_USDA=1.639
NC_035095.1	25452982	.	G	A	.	.	MAF_USDA=1.639
NC_035095.1	25452992	.	C	T	.	.	MAF_USDA=1.639
NC_035095.1	25452995	.	C	A	.	.	MAF_USDA=4.098
NC_035095.1	25453151	.	C	T	.	.	MAF_INRAE=10.759;MAF_USDA=30.0
NC_035095.1	25453586	.	T	C	.	.	MAF_USDA=6.471
NC_035095.1	25453589	.	A	C	.	.	MAF_USDA=13.529
NC_035095.1	25453624	.	G	A	.	.	MAF_INRAE=4.167
NC_035095.1	25453641	.	A	G	.	.	MAF_USDA=4.167
NC_035095.1	25454562	.	C	G	.	.	MAF_USDA=13.253
NC_035095.1	25454599	.	A	G	.	.	MAF_USDA=1.639
NC_035095.1	25454724	.	T	C	.	.	MAF_USDA=2.5
NC_035095.1	25454812	.	C	A	.	.	MAF_INRAE=5.263;MAF_USDA=12.941
NC_035095.1	25454817	.	G	A	.	.	MAF_INRAE=6.329;MAF_USDA=17.647
NC_035095.1	25454924	.	C	A	.	.	MAF_INRAE=5.063;MAF_USDA=5.294
NC_035095.1	25454937	.	A	C	.	.	MAF_USDA=1.639
NC_035095.1	25455112	.	G	T	.	.	MAF_USDA=14.118
NC_035095.1	25455124	.	A	T	.	.	MAF_USDA=5.882
NC_035095.1	25455235	.	C	T	.	.	MAF_INRAE=5.263;MAF_USDA=4.098
NC_035095.1	25455421	.	T	A	.	.	MAF_INRAE=12.025;MAF_USDA=37.647
NC_035095.1	25455498	.	T	C	.	.	MAF_USDA=2.459
NC_035095.1	25455553	.	C	T	.	.	MAF_USDA=4.167
NC_035095.1	25455724	.	A	C	.	.	MAF_USDA=1.639
NC_035095.1	25455882	.	G	A	.	.	MAF_USDA=24.59
NC_035095.1	25455884	.	T	C	.	.	MAF_USDA=4.098
NC_035095.1	25455885	.	C	T	.	.	MAF_USDA=8.824
NC_035095.1	25456040	.	T	G	.	.	MAF_USDA=17.059
NC_035095.1	25456061	.	C	T	.	.	MAF_INRAE=8.228;MAF_USDA=35.294
NC_035095.1	25456070	.	C	A	.	.	MAF_INRAE=5.263;MAF_USDA=3.279
NC_035095.1	25456107	.	G	T	.	.	MAF_USDA=2.459
NC_035095.1	25456118	.	C	T	.	.	MAF_USDA=1.639
NC_035095.1	25456146	.	G	C	.	.	MAF_USDA=1.639
NC_035095.1	25456343	.	A	G	.	.	MAF_INRAE=17.089;MAF_USDA=8.333
NC_035095.1	25456432	.	G	T	.	.	MAF_INRAE=33.544;MAF_USDA=4.706
NC_035095.1	25456433	.	A	T	.	.	MAF_INRAE=32.5;MAF_USDA=4.706
NC_035095.1	25456504	.	T	A	.	.	MAF_USDA=4.167
NC_035095.1	25456535	.	T	C	.	.	MAF_INRAE=10.759;MAF_USDA=49.412
NC_035095.1	25456578	.	C	A	.	.	MAF_USDA=1.639
NC_035095.1	25456629	.	T	A	.	.	MAF_INRAE=2.5
NC_035095.1	25456743	.	A	C	.	.	MAF_USDA=1.639
NC_035095.1	25456747	.	C	T	.	.	MAF_USDA=1.639
NC_035095.1	25456755	.	G	T	.	.	MAF_INRAE=42.405;MAF_USDA=15.882
NC_035095.1	25456767	.	T	A	.	.	MAF_INRAE=2.5;MAF_USDA=1.639
NC_035095.1	25456780	.	A	T	.	.	MAF_USDA=1.639
NC_035095.1	25456820	.	C	T	.	.	MAF_INRAE=33.333;MAF_USDA=39.286
NC_035095.1	25456821	.	T	C	.	.	MAF_INRAE=8.333;MAF_USDA=48.81
NC_035095.1	25456858	.	A	G	.	.	MAF_INRAE=10.759;MAF_USDA=48.81
NC_035095.1	25456887	.	G	T	.	.	MAF_INRAE=5.263;MAF_USDA=1.639
NC_035095.1	25457205	.	A	T	.	.	MAF_USDA=1.639
NC_035095.1	25457342	.	C	T	.	.	MAF_INRAE=11.392;MAF_USDA=47.647
NC_035095.1	25457493	.	T	C	.	.	MAF_INRAE=5.696;MAF_USDA=18.235
NC_035095.1	25457607	.	C	A	.	.	MAF_INRAE=2.5;MAF_USDA=1.639
NC_035095.1	25457620	.	G	T	.	.	MAF_INRAE=2.5
NC_035095.1	25457626	.	G	A	.	.	MAF_INRAE=11.392;MAF_USDA=23.529
NC_035095.1	25457843	.	A	G	.	.	MAF_INRAE=5.0;MAF_USDA=3.279
NC_035095.1	25457917	.	C	T	.	.	MAF_INRAE=41.139;MAF_USDA=12.941
NC_035095.1	25457925	.	C	A	.	.	MAF_INRAE=5.696;MAF_USDA=5.882
NC_035095.1	25457956	.	C	T	.	.	MAF_INRAE=2.532;MAF_USDA=3.279
NC_035095.1	25458052	.	C	T	.	.	MAF_INRAE=10.0;MAF_USDA=9.016
NC_035095.1	25458070	.	C	T	.	.	MAF_USDA=14.118
NC_035095.1	25458078	.	T	C	.	.	MAF_USDA=1.639
NC_035095.1	25458126	.	C	A	.	.	MAF_INRAE=5.263;MAF_USDA=1.639
NC_035095.1	25458206	.	G	C	.	.	MAF_USDA=1.639
NC_035095.1	25458294	.	G	A	.	.	MAF_USDA=15.882
NC_035095.1	25458397	.	T	G	.	.	MAF_USDA=1.639
NC_035095.1	25458403	.	C	G	.	.	MAF_INRAE=5.0
NC_035095.1	25458405	.	C	T	.	.	MAF_INRAE=5.0
NC_035095.1	25458411	.	G	A	.	.	MAF_USDA=1.639
NC_035095.1	25458439	.	A	C	.	.	MAF_INRAE=5.696;MAF_USDA=23.529
NC_035095.1	25458563	.	G	A	.	.	MAF_USDA=9.016
NC_035095.1	25458578	.	G	T	.	.	MAF_USDA=1.639
NC_035095.1	25458705	.	G	A	.	.	MAF_USDA=2.459
NC_035095.1	25458837	.	G	C	.	.	MAF_INRAE=11.392;MAF_USDA=41.176
NC_035095.1	25458930	.	G	T	.	.	MAF_INRAE=32.278;MAF_USDA=4.118
NC_035095.1	25459063	.	C	T	.	.	MAF_USDA=1.639
NC_035095.1	25459111	.	T	C	.	.	MAF_INRAE=26.582;MAF_USDA=7.647
NC_035095.1	25459270	.	C	A	.	.	MAF_INRAE=5.0;MAF_USDA=3.279
NC_035095.1	25459503	.	T	A	.	.	MAF_USDA=10.714
NC_035095.1	25459536	.	T	A	.	.	MAF_INRAE=42.105;MAF_USDA=31.765
NC_035095.1	25459537	.	A	T	.	.	MAF_USDA=7.647
NC_035095.1	25459701	.	T	G	.	.	MAF_INRAE=10.526
NC_035095.1	25459880	.	G	T	.	.	MAF_INRAE=5.063;MAF_USDA=9.412
NC_035095.1	25459913	.	T	A	.	.	MAF_INRAE=5.696;MAF_USDA=18.824
NC_035095.1	25459945	.	T	G	.	.	MAF_INRAE=15.19;MAF_USDA=12.941
NC_035095.1	25459979	.	A	G	.	.	MAF_INRAE=14.557;MAF_USDA=12.941
NC_035095.1	25460000	.	T	C	.	.	MAF_INRAE=14.557;MAF_USDA=13.095
NC_035095.1	25460083	.	G	T	.	.	MAF_USDA=13.415
NC_035095.1	25460084	.	C	T	.	.	MAF_USDA=13.415
NC_035095.1	25460095	.	A	T	.	.	MAF_INRAE=15.0
NC_035095.1	25460099	.	T	A	.	.	MAF_INRAE=12.5;MAF_USDA=12.5
NC_035095.1	25460114	.	A	T	.	.	MAF_INRAE=13.924
NC_035095.1	25460151	.	G	A	.	.	MAF_USDA=1.667
NC_035095.1	25460176	.	T	G	.	.	MAF_INRAE=5.696;MAF_USDA=9.524
NC_035095.1	25460222	.	A	G	.	.	MAF_INRAE=2.5;MAF_USDA=11.31
NC_035095.1	25460349	.	G	T	.	.	MAF_USDA=4.918
NC_035095.1	25460389	.	A	G	.	.	MAF_USDA=4.118
NC_035095.1	25460403	.	G	A	.	.	MAF_INRAE=7.595;MAF_USDA=20.588
NC_035095.1	25460554	.	C	T	.	.	MAF_INRAE=5.696;MAF_USDA=10.0
NC_035095.1	25460643	.	C	G	.	.	MAF_USDA=2.459
NC_035095.1	25460660	.	G	A	.	.	MAF_INRAE=7.5;MAF_USDA=28.824
NC_035095.1	25460692	.	C	T	.	.	MAF_INRAE=11.392;MAF_USDA=40.588
NC_035095.1	25460800	.	G	A	.	.	MAF_INRAE=2.5;MAF_USDA=11.667
NC_035095.1	25460872	.	G	A	.	.	MAF_INRAE=25.949;MAF_USDA=47.647
NC_035095.1	25460892	.	C	T	.	.	MAF_INRAE=5.263;MAF_USDA=4.918
NC_035095.1	25460917	.	A	T	.	.	MAF_USDA=5.294
NC_035095.1	25460922	.	G	A	.	.	MAF_USDA=1.639
NC_035095.1	25461124	.	A	G	.	.	MAF_INRAE=11.392;MAF_USDA=40.588
NC_035095.1	25461127	.	G	T	.	.	MAF_INRAE=5.696;MAF_USDA=9.412
NC_035095.1	25461182	.	C	T	.	.	MAF_INRAE=11.392;MAF_USDA=40.0
NC_035095.1	25461221	.	C	A	.	.	MAF_USDA=2.459
NC_035095.1	25461246	.	C	T	.	.	MAF_USDA=2.459
NC_035095.1	25461304	.	C	A	.	.	MAF_USDA=1.639
NC_035095.1	25461414	.	C	T	.	.	MAF_INRAE=11.392;MAF_USDA=35.294
NC_035095.1	25461493	.	G	T	.	.	MAF_INRAE=25.949;MAF_USDA=40.588
NC_035095.1	25461506	.	C	T	.	.	MAF_USDA=5.882
NC_035095.1	25461572	.	C	T	.	.	MAF_USDA=4.706
NC_035095.1	25461587	.	G	A	.	.	MAF_INRAE=5.263;MAF_USDA=4.918
NC_035095.1	25461650	.	G	A	.	.	MAF_USDA=4.118
NC_035095.1	25461677	.	A	T	.	.	MAF_INRAE=20.253;MAF_USDA=32.353
NC_035095.1	25461683	.	C	T	.	.	MAF_INRAE=26.582;MAF_USDA=8.235
NC_035095.1	25461749	.	G	C	.	.	MAF_USDA=1.639
NC_035095.1	25461763	.	T	A	.	.	MAF_USDA=1.639
NC_035095.1	25461845	.	G	A	.	.	MAF_INRAE=21.519;MAF_USDA=42.353
NC_035095.1	25461911	.	G	A	.	.	MAF_USDA=1.639
NC_035095.1	25462028	.	T	C	.	.	MAF_INRAE=5.696;MAF_USDA=18.235
NC_035095.1	25462275	.	C	T	.	.	MAF_USDA=6.557
NC_035095.1	25462301	.	C	G	.	.	MAF_INRAE=8.861;MAF_USDA=17.5
NC_035095.1	25462317	.	A	T	.	.	MAF_USDA=1.639
NC_035095.1	25462331	.	C	A	.	.	MAF_INRAE=7.5;MAF_USDA=2.459
NC_035095.1	25462399	.	G	C	.	.	MAF_INRAE=5.696;MAF_USDA=5.882
NC_035095.1	25462516	.	A	G	.	.	MAF_USDA=2.459
NC_035095.1	25462518	.	C	T	.	.	MAF_USDA=1.639
NC_035095.1	25462681	.	C	T	.	.	MAF_INRAE=4.167;MAF_USDA=2.941
NC_035095.1	25462691	.	C	T	.	.	MAF_USDA=1.639
NC_035095.1	25462852	.	C	A	.	.	MAF_INRAE=14.557;MAF_USDA=5.294
NC_035095.1	25462891	.	C	T	.	.	MAF_USDA=5.738
NC_035095.1	25463035	.	C	T	.	.	MAF_USDA=5.294
NC_035095.1	25463195	.	G	A	.	.	MAF_USDA=1.639
NC_035095.1	25463337	.	C	T	.	.	MAF_INRAE=14.557;MAF_USDA=11.765
NC_035095.1	25463341	.	G	A	.	.	MAF_USDA=4.918
NC_035095.1	25463348	.	A	G	.	.	MAF_USDA=6.471
NC_035095.1	25463359	.	T	G	.	.	MAF_USDA=8.197
NC_035095.1	25463457	.	C	T	.	.	MAF_INRAE=8.228;MAF_USDA=11.765
NC_035095.1	25463549	.	C	T	.	.	MAF_USDA=11.475
NC_035095.1	25463564	.	C	T	.	.	MAF_INRAE=29.114;MAF_USDA=4.918
NC_035095.1	25463565	.	A	G	.	.	MAF_USDA=1.639
NC_035095.1	25463593	.	T	G	.	.	MAF_INRAE=5.263;MAF_USDA=3.279
NC_035095.1	25463616	.	G	A	.	.	MAF_INRAE=49.367;MAF_USDA=40.0
NC_035095.1	25463643	.	A	T	.	.	MAF_USDA=1.639
NC_035095.1	25463781	.	G	T	.	.	MAF_INRAE=10.0;MAF_USDA=15.882
NC_035095.1	25463817	.	C	T	.	.	MAF_USDA=2.459
NC_035095.1	25463890	.	T	C	.	.	MAF_INRAE=5.696;MAF_USDA=20.0
NC_035095.1	25463893	.	G	T	.	.	MAF_INRAE=37.5;MAF_USDA=27.647
NC_035095.1	25463906	.	G	A	.	.	MAF_INRAE=5.696;MAF_USDA=10.588
NC_035095.1	25463958	.	C	T	.	.	MAF_INRAE=14.557;MAF_USDA=5.294
NC_035095.1	25464011	.	G	A	.	.	MAF_INRAE=2.5;MAF_USDA=1.639
NC_035095.1	25464044	.	A	G	.	.	MAF_USDA=1.639
NC_035095.1	25464053	.	G	T	.	.	MAF_INRAE=7.5;MAF_USDA=10.656
NC_035095.1	25464091	.	A	T	.	.	MAF_INRAE=18.333;MAF_USDA=31.25
NC_035095.1	25464159	.	G	A	.	.	MAF_INRAE=14.557;MAF_USDA=12.353
NC_035095.1	25464191	.	G	A	.	.	MAF_USDA=3.279
NC_035095.1	25464242	.	C	A	.	.	MAF_USDA=35.294
NC_035095.1	25464251	.	A	T	.	.	MAF_USDA=39.583
NC_035095.1	25464252	.	A	T	.	.	MAF_USDA=14.583
NC_035095.1	25464255	.	T	A	.	.	MAF_INRAE=38.333;MAF_USDA=26.786
NC_035095.1	25464256	.	T	A	.	.	MAF_INRAE=28.333;MAF_USDA=23.214
NC_035095.1	25464259	.	C	A	.	.	MAF_USDA=2.5
NC_035095.1	25464334	.	T	A	.	.	MAF_USDA=2.459
NC_035095.1	25464460	.	C	A	.	.	MAF_INRAE=15.789
NC_035095.1	25464461	.	A	G	.	.	MAF_USDA=6.557
NC_035095.1	25464525	.	C	T	.	.	MAF_USDA=4.918
NC_035095.1	25464528	.	C	T	.	.	MAF_INRAE=5.263;MAF_USDA=2.459
NC_035095.1	25464650	.	G	A	.	.	MAF_USDA=5.738
NC_035095.1	25464682	.	C	T	.	.	MAF_INRAE=14.557;MAF_USDA=12.353
NC_035095.1	25464685	.	C	T	.	.	MAF_INRAE=7.5;MAF_USDA=14.118
NC_035095.1	25464697	.	C	T	.	.	MAF_INRAE=5.263;MAF_USDA=5.738
NC_035095.1	25464711	.	C	T	.	.	MAF_INRAE=8.228;MAF_USDA=17.059
NC_035095.1	25464726	.	C	T	.	.	MAF_INRAE=37.342;MAF_USDA=22.951
NC_035095.1	25464773	.	C	G	.	.	MAF_INRAE=28.333
NC_035095.1	25465167	.	G	T	.	.	MAF_INRAE=10.526;MAF_USDA=9.836
NC_035095.1	25465201	.	G	T	.	.	MAF_USDA=1.639
NC_035095.1	25465214	.	C	T	.	.	MAF_USDA=1.639
NC_035095.1	25465241	.	A	G	.	.	MAF_USDA=4.167
NC_035095.1	25465255	.	C	A	.	.	MAF_INRAE=29.114;MAF_USDA=1.639
NC_035095.1	25465287	.	A	C	.	.	MAF_INRAE=13.924;MAF_USDA=12.353
NC_035095.1	25465330	.	G	T	.	.	MAF_INRAE=46.835;MAF_USDA=48.235
NC_035095.1	25465424	.	G	C	.	.	MAF_INRAE=46.203;MAF_USDA=47.059
NC_035095.1	25465429	.	T	A	.	.	MAF_USDA=3.279
NC_035095.1	25465473	.	C	T	.	.	MAF_USDA=4.098
NC_035095.1	25465509	.	C	T	.	.	MAF_INRAE=10.0;MAF_USDA=5.738
NC_035095.1	25465667	.	G	A	.	.	MAF_INRAE=5.263;MAF_USDA=2.459
NC_035095.1	25465684	.	A	G	.	.	MAF_INRAE=32.278;MAF_USDA=37.647
NC_035095.1	25465757	.	A	T	.	.	MAF_USDA=1.639
NC_035095.1	25465866	.	T	G	.	.	MAF_INRAE=10.759;MAF_USDA=27.059
NC_035095.1	25465874	.	C	A	.	.	MAF_INRAE=14.557;MAF_USDA=11.765
NC_035095.1	25465889	.	C	T	.	.	MAF_USDA=3.279
NC_035095.1	25465988	.	C	T	.	.	MAF_USDA=2.5
NC_035095.1	25466086	.	T	G	.	.	MAF_USDA=1.667
NC_035095.1	25466088	.	C	T	.	.	MAF_INRAE=46.835
NC_035095.1	25466128	.	C	T	.	.	MAF_INRAE=5.0
NC_035095.1	25466252	.	C	A	.	.	MAF_INRAE=29.747;MAF_USDA=1.639
NC_035095.1	25466267	.	G	A	.	.	MAF_USDA=2.459
NC_035095.1	25466316	.	G	A	.	.	MAF_USDA=1.639
NC_035095.1	25466336	.	T	C	.	.	MAF_USDA=1.639
NC_035095.1	25466520	.	G	A	.	.	MAF_INRAE=27.848;MAF_USDA=31.765
NC_035095.1	25466539	.	C	A	.	.	MAF_INRAE=2.5;MAF_USDA=4.918
NC_035095.1	25466582	.	G	A	.	.	MAF_USDA=2.459
NC_035095.1	25466633	.	T	A	.	.	MAF_INRAE=5.696;MAF_USDA=4.918
NC_035095.1	25466652	.	T	A	.	.	MAF_INRAE=9.167;MAF_USDA=9.836
NC_035095.1	25466728	.	G	A	.	.	MAF_INRAE=8.228;MAF_USDA=17.647
NC_035095.1	25466739	.	A	T	.	.	MAF_INRAE=44.304;MAF_USDA=41.176
NC_035095.1	25466832	.	G	A	.	.	MAF_INRAE=2.5;MAF_USDA=2.459
NC_035095.1	25466882	.	G	A	.	.	MAF_INRAE=8.861;MAF_USDA=18.824
NC_035095.1	25466889	.	G	A	.	.	MAF_INRAE=8.861;MAF_USDA=19.412
NC_035095.1	25466958	.	G	A	.	.	MAF_INRAE=14.557;MAF_USDA=11.765
NC_035095.1	25467001	.	T	C	.	.	MAF_INRAE=46.203;MAF_USDA=38.824
NC_035095.1	25467032	.	C	T	.	.	MAF_INRAE=30.38;MAF_USDA=10.588
NC_035095.1	25467033	.	G	A	.	.	MAF_INRAE=8.228;MAF_USDA=17.059
NC_035095.1	25467049	.	A	G	.	.	MAF_INRAE=7.595;MAF_USDA=16.471
NC_035095.1	25467070	.	G	A	.	.	MAF_USDA=1.639
NC_035095.1	25467090	.	C	A	.	.	MAF_INRAE=45.57;MAF_USDA=40.588
NC_035095.1	25467129	.	C	T	.	.	MAF_INRAE=45.57;MAF_USDA=31.25
NC_035095.1	25467197	.	A	C	.	.	MAF_INRAE=38.608;MAF_USDA=25.882
NC_035095.1	25467247	.	G	A	.	.	MAF_INRAE=7.595;MAF_USDA=16.471
NC_035095.1	25467261	.	C	T	.	.	MAF_INRAE=20.833;MAF_USDA=16.471
NC_035095.1	25467439	.	G	A	.	.	MAF_INRAE=2.5;MAF_USDA=2.459
NC_035095.1	25467471	.	G	C	.	.	MAF_USDA=1.639
NC_035095.1	25467490	.	T	C	.	.	MAF_USDA=1.639
NC_035095.1	25467528	.	T	A	.	.	MAF_INRAE=6.329;MAF_USDA=11.176
NC_035095.1	25467529	.	T	A	.	.	MAF_INRAE=9.167;MAF_USDA=17.647
NC_035095.1	25467530	.	A	T	.	.	MAF_INRAE=27.215;MAF_USDA=24.118
NC_035095.1	25467653	.	A	G	.	.	MAF_USDA=2.459
NC_035095.1	25467659	.	A	C	.	.	MAF_USDA=4.918
NC_035095.1	25467673	.	A	C	.	.	MAF_INRAE=8.228;MAF_USDA=18.235
NC_035095.1	25467678	.	T	C	.	.	MAF_INRAE=32.911;MAF_USDA=45.294
NC_035095.1	25467733	.	G	A	.	.	MAF_INRAE=5.0;MAF_USDA=1.639
NC_035095.1	25467750	.	C	T	.	.	MAF_INRAE=27.215;MAF_USDA=23.529
NC_035095.1	25467910	.	A	G	.	.	MAF_INRAE=34.81;MAF_USDA=48.824
NC_035095.1	25468085	.	A	C	.	.	MAF_USDA=1.639
NC_035095.1	25468102	.	G	A	.	.	MAF_USDA=4.167
NC_035095.1	25468176	.	A	G	.	.	MAF_USDA=1.639
NC_035095.1	25468221	.	T	C	.	.	MAF_INRAE=25.316;MAF_USDA=23.529
NC_035095.1	25468225	.	T	G	.	.	MAF_USDA=1.639
NC_035095.1	25468344	.	G	A	.	.	MAF_INRAE=27.215;MAF_USDA=23.529
NC_035095.1	25468349	.	G	T	.	.	MAF_INRAE=27.215;MAF_USDA=23.529
NC_035095.1	25468357	.	C	A	.	.	MAF_INRAE=27.848;MAF_USDA=23.529
NC_035095.1	25468391	.	A	T	.	.	MAF_USDA=1.639
NC_035095.1	25468392	.	T	A	.	.	MAF_USDA=1.639
NC_035095.1	25468412	.	C	A	.	.	MAF_INRAE=13.924;MAF_USDA=24.706
NC_035095.1	25468542	.	A	C	.	.	MAF_INRAE=4.167
NC_035095.1	25468596	.	T	C	.	.	MAF_USDA=6.471
NC_035095.1	25468646	.	T	G	.	.	MAF_USDA=2.459
NC_035095.1	25468655	.	C	T	.	.	MAF_INRAE=44.937;MAF_USDA=34.706
NC_035095.1	25468666	.	T	G	.	.	MAF_INRAE=18.354;MAF_USDA=26.471
NC_035095.1	25468688	.	G	C	.	.	MAF_INRAE=29.114
NC_035095.1	25468704	.	G	C	.	.	MAF_USDA=7.059
NC_035095.1	25468717	.	C	T	.	.	MAF_USDA=19.412
NC_035095.1	25468784	.	C	T	.	.	MAF_USDA=2.459
NC_035095.1	25468939	.	T	C	.	.	MAF_INRAE=43.038;MAF_USDA=27.059
NC_035095.1	25468983	.	C	G	.	.	MAF_USDA=1.639
NC_035095.1	25468986	.	G	T	.	.	MAF_USDA=20.833
NC_035095.1	25469064	.	C	A	.	.	MAF_USDA=2.459
NC_035095.1	25469099	.	A	G	.	.	MAF_INRAE=12.658;MAF_USDA=20.0
NC_035095.1	25469124	.	A	T	.	.	MAF_INRAE=12.658;MAF_USDA=17.647
NC_035095.1	25469125	.	G	T	.	.	MAF_INRAE=15.0;MAF_USDA=17.647
NC_035095.1	25469141	.	G	T	.	.	MAF_INRAE=12.658;MAF_USDA=20.588
NC_035095.1	25469291	.	G	A	.	.	MAF_INRAE=30.38;MAF_USDA=13.115
NC_035095.1	25469297	.	C	T	.	.	MAF_INRAE=41.772;MAF_USDA=41.176
NC_035095.1	25469303	.	T	G	.	.	MAF_INRAE=12.658;MAF_USDA=20.0
NC_035095.1	25469445	.	C	T	.	.	MAF_USDA=1.667
NC_035095.1	25469519	.	C	G	.	.	MAF_INRAE=5.263;MAF_USDA=18.824
NC_035095.1	25469574	.	T	G	.	.	MAF_USDA=20.833
NC_035095.1	25469602	.	G	A	.	.	MAF_USDA=18.902
NC_035095.1	25469621	.	T	G	.	.	MAF_INRAE=31.579;MAF_USDA=29.412
NC_035095.1	25469643	.	T	G	.	.	MAF_USDA=20.588
NC_035095.1	25469644	.	T	G	.	.	MAF_USDA=20.588
NC_035095.1	25469654	.	C	T	.	.	MAF_USDA=6.667
NC_035095.1	25469738	.	G	A	.	.	MAF_INRAE=26.316;MAF_USDA=7.647
NC_035095.1	25469745	.	T	C	.	.	MAF_USDA=16.667
NC_035095.1	25469754	.	G	A	.	.	MAF_USDA=2.353
NC_035095.1	25469773	.	A	C	.	.	MAF_USDA=30.588
NC_035095.1	25469780	.	T	C	.	.	MAF_USDA=14.583
NC_035095.1	25469782	.	A	G	.	.	MAF_USDA=20.588
NC_035095.1	25469788	.	A	T	.	.	MAF_USDA=20.588
NC_035095.1	25469793	.	T	C	.	.	MAF_USDA=14.583
NC_035095.1	25469807	.	A	G	.	.	MAF_USDA=10.417
NC_035095.1	25469833	.	A	G	.	.	MAF_USDA=30.952
NC_035095.1	25469928	.	C	T	.	.	MAF_USDA=6.25
NC_035095.1	25469981	.	A	G	.	.	MAF_INRAE=9.167;MAF_USDA=17.647
NC_035095.1	25470030	.	A	C	.	.	MAF_INRAE=2.5;MAF_USDA=31.176
NC_035095.1	25470066	.	G	A	.	.	MAF_INRAE=12.025;MAF_USDA=19.412
NC_035095.1	25470090	.	G	T	.	.	MAF_INRAE=14.557;MAF_USDA=48.235
NC_035095.1	25470097	.	A	G	.	.	MAF_INRAE=14.557;MAF_USDA=47.647
NC_035095.1	25470128	.	T	G	.	.	MAF_INRAE=22.785;MAF_USDA=18.072
NC_035095.1	25470190	.	T	A	.	.	MAF_INRAE=5.263
NC_035095.1	25470215	.	G	T	.	.	MAF_INRAE=12.025;MAF_USDA=12.048
NC_035095.1	25470275	.	G	A	.	.	MAF_USDA=1.639
NC_035095.1	25470340	.	C	A	.	.	MAF_USDA=2.459
NC_035095.1	25470357	.	G	A	.	.	MAF_USDA=5.738
NC_035095.1	25470368	.	C	G	.	.	MAF_INRAE=2.5;MAF_USDA=27.647
NC_035095.1	25470380	.	C	T	.	.	MAF_INRAE=10.0;MAF_USDA=7.738
NC_035095.1	25470399	.	G	T	.	.	MAF_INRAE=12.658;MAF_USDA=18.033
NC_035095.1	25470400	.	A	T	.	.	MAF_INRAE=15.0;MAF_USDA=18.033
NC_035095.1	25470401	.	C	T	.	.	MAF_INRAE=15.0;MAF_USDA=18.033
NC_035095.1	25470449	.	A	G	.	.	MAF_INRAE=14.557;MAF_USDA=27.059
NC_035095.1	25470479	.	T	C	.	.	MAF_USDA=7.059
NC_035095.1	25470617	.	T	A	.	.	MAF_USDA=2.459
NC_035095.1	25470629	.	C	A	.	.	MAF_INRAE=14.557;MAF_USDA=48.824
NC_035095.1	25470694	.	G	A	.	.	MAF_INRAE=5.263;MAF_USDA=4.918
NC_035095.1	25470721	.	C	T	.	.	MAF_INRAE=14.557;MAF_USDA=41.765
NC_035095.1	25470863	.	G	T	.	.	MAF_USDA=6.707
NC_035095.1	25470864	.	G	T	.	.	MAF_INRAE=15.0;MAF_USDA=39.583
NC_035095.1	25470877	.	G	A	.	.	MAF_INRAE=29.114
NC_035095.1	25470937	.	T	C	.	.	MAF_INRAE=12.658;MAF_USDA=48.235
NC_035095.1	25470987	.	T	C	.	.	MAF_INRAE=12.658;MAF_USDA=39.583
NC_035095.1	25471027	.	AGA	AGG	.	.	MAF_USDA=47.917
NC_035095.1	25471029	.	A	G	.	.	MAF_INRAE=15.0;MAF_USDA=44.167
NC_035095.1	25471030	.	G	T	.	.	MAF_INRAE=5.263;MAF_USDA=3.333
NC_035095.1	25471063	.	T	C	.	.	MAF_USDA=6.557
NC_035095.1	25471094	.	A	C	.	.	MAF_INRAE=12.658;MAF_USDA=26.471
NC_035095.1	25471136	.	A	G	.	.	MAF_INRAE=12.658;MAF_USDA=49.412
NC_035095.1	25471204	.	C	A	.	.	MAF_INRAE=12.658;MAF_USDA=26.471
NC_035095.1	25471215	.	C	T	.	.	MAF_USDA=2.459
NC_035095.1	25471274	.	G	C	.	.	MAF_USDA=4.167
NC_035095.1	25471281	.	A	G	.	.	MAF_USDA=22.353
NC_035095.1	25471307	.	T	C	.	.	MAF_INRAE=12.658;MAF_USDA=25.294
NC_035095.1	25471329	.	G	T	.	.	MAF_USDA=2.459
NC_035095.1	25471456	.	C	A	.	.	MAF_INRAE=49.367;MAF_USDA=34.118
NC_035095.1	25471539	.	G	A	.	.	MAF_INRAE=17.722;MAF_USDA=44.706
NC_035095.1	25471549	.	T	A	.	.	MAF_INRAE=32.278;MAF_USDA=42.353
NC_035095.1	25471597	.	A	C	.	.	MAF_INRAE=12.658;MAF_USDA=24.706
NC_035095.1	25471600	.	G	T	.	.	MAF_INRAE=15.0;MAF_USDA=24.706
NC_035095.1	25471635	.	A	T	.	.	MAF_USDA=25.294
NC_035095.1	25471643	.	C	T	.	.	MAF_USDA=25.294
NC_035095.1	25471680	.	G	T	.	.	MAF_INRAE=12.658;MAF_USDA=25.294
NC_035095.1	25471695	.	T	G	.	.	MAF_INRAE=12.658;MAF_USDA=27.083
NC_035095.1	25471717	.	G	A	.	.	MAF_INRAE=12.658;MAF_USDA=25.294
NC_035095.1	25471721	.	C	T	.	.	MAF_INRAE=15.0;MAF_USDA=25.294
NC_035095.1	25471731	.	A	G	.	.	MAF_INRAE=12.658;MAF_USDA=25.294
NC_035095.1	25471772	.	A	G	.	.	MAF_USDA=6.471
NC_035095.1	25471774	.	A	T	.	.	MAF_INRAE=20.253;MAF_USDA=17.059
NC_035095.1	25471783	.	A	G	.	.	MAF_USDA=3.279
NC_035095.1	25471792	.	G	A	.	.	MAF_INRAE=43.671;MAF_USDA=48.824
NC_035095.1	25471825	.	G	A	.	.	MAF_INRAE=12.658;MAF_USDA=25.882
NC_035095.1	25471847	.	C	G	.	.	MAF_INRAE=12.658;MAF_USDA=22.353
NC_035095.1	25471853	.	G	C	.	.	MAF_INRAE=20.253;MAF_USDA=17.059
NC_035095.1	25471946	.	G	T	.	.	MAF_USDA=1.639
NC_035095.1	25471948	.	A	G	.	.	MAF_INRAE=9.167;MAF_USDA=7.059
NC_035095.1	25471991	.	C	T	.	.	MAF_INRAE=12.658;MAF_USDA=25.294
NC_035095.1	25472024	.	C	A	.	.	MAF_USDA=2.586
NC_035095.1	25472041	.	C	T	.	.	MAF_INRAE=13.291;MAF_USDA=24.706
NC_035095.1	25472066	.	G	C	.	.	MAF_USDA=1.765
NC_035095.1	25472085	.	C	G	.	.	MAF_INRAE=14.557;MAF_USDA=5.294
NC_035095.1	25472104	.	C	T	.	.	MAF_INRAE=27.215;MAF_USDA=37.647
NC_035095.1	25472127	.	T	C	.	.	MAF_USDA=4.167
NC_035095.1	25472167	.	G	C	.	.	MAF_INRAE=5.696;MAF_USDA=7.647
NC_035095.1	25472198	.	A	T	.	.	MAF_USDA=7.059
NC_035095.1	25472241	.	A	C	.	.	MAF_USDA=13.636
NC_035095.1	25472891	.	G	A	.	.	MAF_USDA=18.182
NC_035095.1	25473795	.	A	T	.	.	MAF_USDA=4.167
NC_035095.1	25473804	.	T	G	.	.	MAF_USDA=9.167
NC_035095.1	25473805	.	T	C	.	.	MAF_USDA=10.0
NC_035095.1	25473812	.	T	A	.	.	MAF_INRAE=7.5;MAF_USDA=11.475
NC_035095.1	25473826	.	A	C	.	.	MAF_USDA=6.471
NC_035095.1	25473836	.	A	C	.	.	MAF_INRAE=10.127;MAF_USDA=20.588
NC_035095.1	25473871	.	A	G	.	.	MAF_INRAE=12.025;MAF_USDA=21.176
NC_035095.1	25473970	.	A	C	.	.	MAF_INRAE=41.772;MAF_USDA=11.765
NC_035095.1	25473986	.	A	C	.	.	MAF_INRAE=12.658;MAF_USDA=39.286
NC_035095.1	25474012	.	T	G	.	.	MAF_USDA=1.786
NC_035095.1	25474057	.	G	T	.	.	MAF_INRAE=25.949;MAF_USDA=7.738
NC_035095.1	25474084	.	A	G	.	.	MAF_USDA=1.667
NC_035095.1	25474100	.	T	G	.	.	MAF_INRAE=12.658;MAF_USDA=25.0
NC_035095.1	25474105	.	T	G	.	.	MAF_USDA=2.5
NC_035095.1	25474110	.	G	T	.	.	MAF_INRAE=41.772;MAF_USDA=43.452
NC_035095.1	25474138	.	C	T,A	.	.	MAF_INRAE=5.0;MAF_USDA=2.5
NC_035095.1	25474172	.	T	A	.	.	MAF_USDA=4.348
NC_035095.1	25474194	.	A	C	.	.	MAF_USDA=1.667
NC_035095.1	25474212	.	A	C	.	.	MAF_USDA=1.667
NC_035095.1	25474213	.	G	T	.	.	MAF_USDA=1.667
NC_035095.1	25474214	.	A	C	.	.	MAF_USDA=1.667
NC_035095.1	25474219	.	A	C	.	.	MAF_INRAE=29.114;MAF_USDA=19.167
NC_035095.1	25474239	.	A	T	.	.	MAF_INRAE=12.658;MAF_USDA=24.706
NC_035095.1	25474246	.	T	C	.	.	MAF_INRAE=29.114;MAF_USDA=10.588
NC_035095.1	25474248	.	G	C	.	.	MAF_USDA=7.059
NC_035095.1	25474263	.	C	T	.	.	MAF_USDA=22.941
NC_035095.1	25474300	.	T	A	.	.	MAF_INRAE=12.658;MAF_USDA=25.294
NC_035095.1	25474487	.	C	T	.	.	MAF_USDA=2.459
NC_035095.1	25474488	.	G	C	.	.	MAF_INRAE=12.658;MAF_USDA=24.706
NC_035095.1	25474552	.	T	C	.	.	MAF_INRAE=12.658;MAF_USDA=25.294
NC_035095.1	25474556	.	C	A	.	.	MAF_INRAE=29.114;MAF_USDA=24.59
NC_035095.1	25474580	.	C	T	.	.	MAF_INRAE=12.658;MAF_USDA=23.529
NC_035095.1	25474606	.	T	G	.	.	MAF_INRAE=12.025;MAF_USDA=26.19
NC_035095.1	25474609	.	A	T	.	.	MAF_INRAE=14.167;MAF_USDA=26.19
NC_035095.1	25474624	.	A	G	.	.	MAF_USDA=7.059
NC_035095.1	25474653	.	A	C	.	.	MAF_INRAE=12.025;MAF_USDA=25.0
NC_035095.1	25474659	.	G	T	.	.	MAF_USDA=2.459
NC_035095.1	25474701	.	A	G	.	.	MAF_INRAE=12.025;MAF_USDA=25.882
NC_035095.1	25474707	.	T	G	.	.	MAF_INRAE=15.0
NC_035095.1	25474717	.	C	T	.	.	MAF_USDA=6.557
NC_035095.1	25474745	.	T	A	.	.	MAF_INRAE=15.833;MAF_USDA=24.118
NC_035095.1	25474803	.	T	C	.	.	MAF_USDA=2.459
NC_035095.1	25474809	.	A	T	.	.	MAF_INRAE=12.658;MAF_USDA=23.529
NC_035095.1	25474820	.	G	A	.	.	MAF_USDA=2.459
NC_035095.1	25474851	.	G	A	.	.	MAF_INRAE=12.658;MAF_USDA=22.353
NC_035095.1	25474861	.	G	A	.	.	MAF_INRAE=12.658;MAF_USDA=24.706
NC_035095.1	25474863	.	C	A	.	.	MAF_USDA=1.765
NC_035095.1	25474865	.	A	C	.	.	MAF_USDA=2.459
NC_035095.1	25475009	.	G	A	.	.	MAF_USDA=2.459
NC_035095.1	25475038	.	G	A	.	.	MAF_USDA=3.279
NC_035095.1	25475042	.	T	A	.	.	MAF_INRAE=5.263
NC_035095.1	25475138	.	T	A	.	.	MAF_INRAE=12.658;MAF_USDA=23.529
NC_035095.1	25475184	.	C	T	.	.	MAF_USDA=4.118
NC_035095.1	25475278	.	G	A	.	.	MAF_USDA=2.459
NC_035095.1	25475731	.	A	G	.	.	MAF_INRAE=12.025;MAF_USDA=22.941
NC_035095.1	25475747	.	G	A	.	.	MAF_USDA=2.459
NC_035095.1	25475784	.	A	G	.	.	MAF_INRAE=20.253;MAF_USDA=17.059
NC_035095.1	25475910	.	C	G	.	.	MAF_USDA=1.765
NC_035095.1	25475963	.	A	G	.	.	MAF_INRAE=42.405;MAF_USDA=42.941
NC_035095.1	25476049	.	T	C	.	.	MAF_USDA=2.459
NC_035095.1	25476090	.	C	T	.	.	MAF_INRAE=12.658;MAF_USDA=31.176
NC_035095.1	25476199	.	C	T	.	.	MAF_INRAE=12.658;MAF_USDA=21.176
NC_035095.1	25476278	.	T	A	.	.	MAF_USDA=5.882
NC_035095.1	25476348	.	C	T	.	.	MAF_USDA=2.459
NC_035095.1	25476392	.	C	T	.	.	MAF_USDA=2.459
NC_035095.1	25476408	.	G	A	.	.	MAF_USDA=2.459
NC_035095.1	25476409	.	C	A	.	.	MAF_INRAE=5.0
NC_035095.1	25476416	.	G	A	.	.	MAF_USDA=2.459
NC_035095.1	25476534	.	A	G	.	.	MAF_USDA=3.279
NC_035095.1	25476554	.	C	G	.	.	MAF_INRAE=12.658;MAF_USDA=21.176
NC_035095.1	25476616	.	A	T	.	.	MAF_INRAE=41.772;MAF_USDA=45.882
NC_035095.1	25476643	.	G	T	.	.	MAF_USDA=2.459
NC_035095.1	25476698	.	C	G	.	.	MAF_INRAE=26.582;MAF_USDA=7.059
NC_035095.1	25476722	.	A	C	.	.	MAF_INRAE=29.114;MAF_USDA=27.049
NC_035095.1	25476786	.	G	T	.	.	MAF_INRAE=4.167;MAF_USDA=3.279
NC_035095.1	25476830	.	T	C	.	.	MAF_INRAE=29.114;MAF_USDA=20.588
NC_035095.1	25476860	.	A	G	.	.	MAF_USDA=2.459
NC_035095.1	25477131	.	A	G	.	.	MAF_INRAE=5.263;MAF_USDA=5.738
NC_035095.1	25477284	.	T	C	.	.	MAF_INRAE=5.0
NC_035095.1	25477313	.	A	T	.	.	MAF_USDA=1.639
NC_035095.1	25477325	.	C	G	.	.	MAF_USDA=1.639
NC_035095.1	25477355	.	C	T	.	.	MAF_INRAE=3.797;MAF_USDA=5.882
NC_035095.1	25477364	.	T	A	.	.	MAF_INRAE=10.0;MAF_USDA=1.639
NC_035095.1	25477368	.	C	T	.	.	MAF_USDA=3.529
NC_035095.1	25477460	.	C	T	.	.	MAF_USDA=4.167
NC_035095.1	25477466	.	C	G	.	.	MAF_USDA=2.459
NC_035095.1	25477558	.	C	A	.	.	MAF_INRAE=2.5;MAF_USDA=4.098
NC_035095.1	25477678	.	A	C	.	.	MAF_USDA=16.393
NC_035095.1	25477715	.	G	T	.	.	MAF_INRAE=3.333;MAF_USDA=4.167
NC_035095.1	25477718	.	C	A	.	.	MAF_INRAE=2.5;MAF_USDA=10.588
NC_035095.1	25477901	.	G	T	.	.	MAF_USDA=4.118
NC_035095.1	25477965	.	C	T	.	.	MAF_USDA=4.918
NC_035095.1	25477969	.	C	A	.	.	MAF_USDA=14.118
NC_035095.1	25477986	.	G	A	.	.	MAF_INRAE=12.658;MAF_USDA=21.765
NC_035095.1	25478051	.	T	G	.	.	MAF_INRAE=5.263;MAF_USDA=3.279
NC_035095.1	25478078	.	G	T	.	.	MAF_USDA=1.639
NC_035095.1	25478132	.	G	C	.	.	MAF_USDA=1.639
NC_035095.1	25478217	.	A	T	.	.	MAF_USDA=4.118
NC_035095.1	25478228	.	G	C	.	.	MAF_USDA=1.639
NC_035095.1	25478330	.	C	A	.	.	MAF_INRAE=5.263;MAF_USDA=3.279
NC_035095.1	25478346	.	T	C	.	.	MAF_USDA=2.459
NC_035095.1	25478354	.	C	A	.	.	MAF_USDA=2.459
NC_035095.1	25478457	.	T	A	.	.	MAF_INRAE=2.5
NC_035095.1	25478460	.	T	A	.	.	MAF_USDA=1.639
NC_035095.1	25478467	.	A	T	.	.	MAF_INRAE=7.595;MAF_USDA=7.647
NC_035095.1	25478585	.	C	A	.	.	MAF_USDA=10.417
NC_035095.1	25478637	.	G	A	.	.	MAF_USDA=5.882
NC_035095.1	25478673	.	G	A	.	.	MAF_USDA=1.639
NC_035095.1	25478846	.	G	A	.	.	MAF_INRAE=5.696;MAF_USDA=2.459
NC_035095.1	25478863	.	A	G	.	.	MAF_USDA=1.639
NC_035095.1	25479110	.	C	T	.	.	MAF_USDA=4.098
NC_035095.1	25479133	.	C	T	.	.	MAF_INRAE=2.5;MAF_USDA=1.639
NC_035095.1	25479228	.	G	A	.	.	MAF_USDA=6.471
NC_035095.1	25479284	.	C	A	.	.	MAF_USDA=2.459
NC_035095.1	25479373	.	C	A	.	.	MAF_USDA=1.639
NC_035095.1	25479408	.	G	A	.	.	MAF_INRAE=2.5;MAF_USDA=8.197
NC_035095.1	25479462	.	T	C	.	.	MAF_USDA=1.639
NC_035095.1	25479572	.	C	T	.	.	MAF_INRAE=3.165;MAF_USDA=6.557
NC_035095.1	25479661	.	T	C	.	.	MAF_INRAE=48.101;MAF_USDA=25.294
NC_035095.1	25479696	.	T	G	.	.	MAF_INRAE=48.734;MAF_USDA=24.118
NC_035095.1	25479715	.	C	T	.	.	MAF_INRAE=5.696;MAF_USDA=6.471
NC_035095.1	25479829	.	C	A	.	.	MAF_USDA=4.118
NC_035095.1	25479913	.	T	C	.	.	MAF_INRAE=47.468;MAF_USDA=37.647
NC_035095.1	25479986	.	C	T	.	.	MAF_USDA=1.639
NC_035095.1	25480011	.	C	T	.	.	MAF_USDA=1.639
NC_035095.1	25480359	.	C	A	.	.	MAF_INRAE=2.5;MAF_USDA=1.667
NC_035095.1	25480380	.	A	C	.	.	MAF_USDA=2.5
NC_035095.1	25480542	.	G	A	.	.	MAF_USDA=2.459
NC_035095.1	25480648	.	T	C	.	.	MAF_USDA=2.459
NC_035095.1	25480805	.	A	G	.	.	MAF_USDA=1.639
NC_035095.1	25480877	.	T	A	.	.	MAF_INRAE=5.263;MAF_USDA=2.459
NC_035095.1	25480970	.	C	T	.	.	MAF_USDA=10.0
NC_035095.1	25480988	.	T	G	.	.	MAF_USDA=1.639
NC_035095.1	25481034	.	G	T	.	.	MAF_USDA=6.471
NC_035095.1	25482011	.	A	G	.	.	MAF_USDA=1.639
NC_035095.1	25482180	.	A	G	.	.	MAF_USDA=12.5
NC_035095.1	25482677	.	A	C	.	.	MAF_INRAE=3.333;MAF_USDA=7.647
NC_035095.1	25482726	.	T	A	.	.	MAF_USDA=4.098
NC_035095.1	25482734	.	C	T	.	.	MAF_INRAE=2.5;MAF_USDA=11.765
NC_035095.1	25482774	.	G	A	.	.	MAF_INRAE=5.696;MAF_USDA=6.471
NC_035095.1	25482775	.	T	A	.	.	MAF_INRAE=2.5
NC_035095.1	25482801	.	C	A	.	.	MAF_INRAE=9.167
NC_035095.1	25482804	.	C	T	.	.	MAF_INRAE=9.167
NC_035095.1	25482824	.	C	T	.	.	MAF_INRAE=9.167
NC_035095.1	25482863	.	T	C	.	.	MAF_INRAE=10.0;MAF_USDA=4.098
NC_035095.1	25482880	.	G	T	.	.	MAF_USDA=1.639
NC_035095.1	25483012	.	A	C	.	.	MAF_USDA=4.918
NC_035095.1	25483018	.	A	C	.	.	MAF_INRAE=49.367;MAF_USDA=33.529
NC_035095.1	25483020	.	A	T	.	.	MAF_USDA=7.377
NC_035095.1	25483021	.	A	T	.	.	MAF_USDA=15.294
NC_035095.1	25483022	.	T	A	.	.	MAF_USDA=4.167
NC_035095.1	25483023	.	C	T	.	.	MAF_INRAE=49.367;MAF_USDA=33.333
NC_035095.1	25483078	.	C	A	.	.	MAF_INRAE=5.263;MAF_USDA=4.918
NC_035095.1	25483087	.	T	C	.	.	MAF_USDA=2.459
NC_035095.1	25483111	.	G	T	.	.	MAF_INRAE=4.43;MAF_USDA=14.118
NC_035095.1	25483158	.	C	T	.	.	MAF_INRAE=8.228;MAF_USDA=17.059
NC_035095.1	25483159	.	A	G	.	.	MAF_INRAE=12.5;MAF_USDA=48.824
NC_035095.1	25483187	.	T	C	.	.	MAF_INRAE=4.43;MAF_USDA=14.118
NC_035095.1	25483220	.	T	A	.	.	MAF_USDA=1.639
NC_035095.1	25483365	.	C	T	.	.	MAF_USDA=1.639
NC_035095.1	25483389	.	C	T	.	.	MAF_INRAE=4.43;MAF_USDA=8.235
NC_035095.1	25483393	.	T	C	.	.	MAF_USDA=1.639
NC_035095.1	25483397	.	C	T	.	.	MAF_USDA=3.279
NC_035095.1	25483417	.	T	A	.	.	MAF_INRAE=5.263;MAF_USDA=6.557
NC_035095.1	25483428	.	C	G	.	.	MAF_USDA=1.639
NC_035095.1	25483456	.	G	A	.	.	MAF_USDA=1.639
NC_035095.1	25483503	.	A	T	.	.	MAF_USDA=3.279
NC_035095.1	25483527	.	G	A	.	.	MAF_INRAE=28.481;MAF_USDA=8.824
NC_035095.1	25483643	.	G	A	.	.	MAF_USDA=2.459
NC_035095.1	25483768	.	C	T	.	.	MAF_USDA=6.471
NC_035095.1	25483888	.	G	A	.	.	MAF_USDA=2.459
NC_035095.1	25483894	.	A	C	.	.	MAF_INRAE=29.114;MAF_USDA=10.588
NC_035095.1	25483974	.	G	A	.	.	MAF_USDA=2.459
NC_035095.1	25484072	.	C	T	.	.	MAF_USDA=4.167
NC_035095.1	25484238	.	A	C	.	.	MAF_USDA=3.279
NC_035095.1	25484296	.	T	C	.	.	MAF_USDA=1.639
NC_035095.1	25484332	.	T	C	.	.	MAF_USDA=2.459
NC_035095.1	25485683	.	C	A	.	.	MAF_INRAE=47.368;MAF_USDA=14.583
NC_035095.1	25485692	.	T	C	.	.	MAF_USDA=3.279
NC_035095.1	25485708	.	C	T	.	.	MAF_USDA=1.639
NC_035095.1	25485837	.	C	T	.	.	MAF_USDA=7.059
NC_035095.1	25485849	.	G	A	.	.	MAF_INRAE=31.579;MAF_USDA=1.639
NC_035095.1	25485908	.	A	G	.	.	MAF_INRAE=32.911;MAF_USDA=41.176
NC_035095.1	25485922	.	T	C	.	.	MAF_USDA=2.459
NC_035095.1	25485977	.	C	T	.	.	MAF_USDA=5.882
NC_035095.1	25485990	.	T	C	.	.	MAF_USDA=2.459
NC_035095.1	25486002	.	G	T	.	.	MAF_INRAE=6.962;MAF_USDA=6.471
NC_035095.1	25486012	.	G	A	.	.	MAF_USDA=10.417
NC_035095.1	25486039	.	G	T	.	.	MAF_USDA=5.294
NC_035095.1	25486069	.	C	T	.	.	MAF_USDA=7.647
NC_035095.1	25486199	.	C	T	.	.	MAF_USDA=2.459
NC_035095.1	25486203	.	C	A	.	.	MAF_USDA=3.279
NC_035095.1	25486249	.	G	T	.	.	MAF_USDA=3.279
NC_035095.1	25486256	.	C	T	.	.	MAF_USDA=1.639
NC_035095.1	25486257	.	G	T	.	.	MAF_USDA=1.639
NC_035095.1	25486315	.	A	T	.	.	MAF_INRAE=2.5
NC_035095.1	25486316	.	G	T	.	.	MAF_INRAE=2.5
NC_035095.1	25486344	.	A	C	.	.	MAF_USDA=4.098
NC_035095.1	25486507	.	T	C	.	.	MAF_USDA=3.279
NC_035095.1	25486592	.	A	C	.	.	MAF_USDA=21.176
NC_035095.1	25486636	.	G	T	.	.	MAF_USDA=21.765
NC_035095.1	25486649	.	C	T	.	.	MAF_USDA=6.471
NC_035095.1	25486652	.	C	G	.	.	MAF_USDA=21.765
NC_035095.1	25486667	.	A	G	.	.	MAF_USDA=18.824
NC_035095.1	25486683	.	T	C	.	.	MAF_USDA=22.941
NC_035095.1	25486702	.	C	A	.	.	MAF_USDA=5.294
NC_035095.1	25486805	.	A	C	.	.	MAF_USDA=3.279
NC_035095.1	25486815	.	C	A	.	.	MAF_USDA=2.459
NC_035095.1	25486864	.	A	C	.	.	MAF_USDA=4.098
NC_035095.1	25486902	.	T	C	.	.	MAF_USDA=4.098
NC_035095.1	25486918	.	G	A	.	.	MAF_USDA=3.279
NC_035095.1	25486941	.	C	T	.	.	MAF_USDA=3.279
NC_035095.1	25486953	.	C	T	.	.	MAF_USDA=3.279
NC_035095.1	25486976	.	A	G	.	.	MAF_USDA=2.459
NC_035095.1	25487022	.	A	G	.	.	MAF_USDA=2.459
NC_035095.1	25487035	.	A	G	.	.	MAF_USDA=2.459
NC_035095.1	25487046	.	C	T	.	.	MAF_USDA=2.459
NC_035095.1	25487047	.	G	A	.	.	MAF_INRAE=1.667
NC_035095.1	25487061	.	G	A	.	.	MAF_USDA=2.459
NC_035095.1	25487068	.	A	G	.	.	MAF_USDA=3.279
NC_035095.1	25487071	.	A	T	.	.	MAF_USDA=2.459
NC_035095.1	25487082	.	C	G	.	.	MAF_INRAE=26.582;MAF_USDA=7.059
NC_035095.1	25487083	.	T	C	.	.	MAF_USDA=4.098
NC_035095.1	25487098	.	C	T	.	.	MAF_USDA=1.639
NC_035095.1	25487099	.	G	A	.	.	MAF_USDA=2.459
NC_035095.1	25487112	.	G	A	.	.	MAF_INRAE=5.263;MAF_USDA=2.459
NC_035095.1	25487125	.	C	A	.	.	MAF_USDA=3.279
NC_035095.1	25487134	.	G	T	.	.	MAF_INRAE=2.5
NC_035095.1	25487135	.	G	C	.	.	MAF_USDA=3.279
NC_035095.1	25487136	.	G	A	.	.	MAF_USDA=3.279
NC_035095.1	25487144	.	G	A	.	.	MAF_USDA=3.279
NC_035095.1	25487145	.	C	A	.	.	MAF_USDA=3.279
NC_035095.1	25487163	.	C	T	.	.	MAF_INRAE=6.962;MAF_USDA=5.882
NC_035095.1	25487174	.	T	A	.	.	MAF_USDA=3.279
NC_035095.1	25487201	.	G	T	.	.	MAF_USDA=24.118
NC_035095.1	25487207	.	G	T	.	.	MAF_USDA=3.279
NC_035095.1	25487273	.	T	C	.	.	MAF_USDA=3.279
NC_035095.1	25487319	.	G	A	.	.	MAF_USDA=4.098
NC_035095.1	25487335	.	A	T	.	.	MAF_INRAE=32.278;MAF_USDA=24.706
NC_035095.1	25487354	.	G	T	.	.	MAF_USDA=2.459
NC_035095.1	25487373	.	C	A	.	.	MAF_INRAE=7.595;MAF_USDA=8.235
NC_035095.1	25487384	.	G	A	.	.	MAF_USDA=3.279
NC_035095.1	25487387	.	A	C	.	.	MAF_USDA=3.279
NC_035095.1	25487412	.	C	T	.	.	MAF_USDA=2.459
NC_035095.1	25487421	.	G	A	.	.	MAF_USDA=3.279
NC_035095.1	25487454	.	A	C	.	.	MAF_USDA=3.279
NC_035095.1	25487471	.	A	G	.	.	MAF_USDA=3.279
NC_035095.1	25487494	.	A	G	.	.	MAF_INRAE=5.263;MAF_USDA=1.639
NC_035095.1	25487504	.	A	G	.	.	MAF_USDA=20.588
NC_035095.1	25487510	.	G	A	.	.	MAF_INRAE=12.5;MAF_USDA=8.197
NC_035095.1	25487511	.	G	T	.	.	MAF_USDA=15.294
NC_035095.1	25487535	.	C	G	.	.	MAF_USDA=3.279
NC_035095.1	25487555	.	C	G	.	.	MAF_USDA=3.279
NC_035095.1	25487573	.	A	G	.	.	MAF_USDA=3.279
NC_035095.1	25487626	.	G	C	.	.	MAF_USDA=3.279
NC_035095.1	25487628	.	T	C	.	.	MAF_USDA=3.279
NC_035095.1	25487629	.	G	A	.	.	MAF_USDA=3.279
NC_035095.1	25487639	.	A	T	.	.	MAF_INRAE=5.0
NC_035095.1	25487762	.	T	A	.	.	MAF_USDA=9.412
NC_035095.1	25487797	.	G	T	.	.	MAF_INRAE=29.114;MAF_USDA=14.706
NC_035095.1	25487799	.	G	T	.	.	MAF_USDA=6.471
NC_035095.1	25487870	.	C	T	.	.	MAF_USDA=1.639
NC_035095.1	25487872	.	C	G	.	.	MAF_INRAE=5.696;MAF_USDA=11.765
NC_035095.1	25487902	.	T	C	.	.	MAF_USDA=2.459
NC_035095.1	25487909	.	T	C	.	.	MAF_USDA=2.459
NC_035095.1	25488105	.	A	T	.	.	MAF_USDA=1.639
NC_035095.1	25488220	.	T	A	.	.	MAF_USDA=20.833
NC_035095.1	25488302	.	T	C	.	.	MAF_USDA=2.459
NC_035095.1	25488320	.	C	A	.	.	MAF_USDA=1.639
NC_035095.1	25488379	.	T	C	.	.	MAF_INRAE=26.582;MAF_USDA=13.529
NC_035095.1	25488411	.	C	T	.	.	MAF_USDA=1.639
NC_035095.1	25488457	.	C	T	.	.	MAF_USDA=1.639
NC_035095.1	25488486	.	C	A	.	.	MAF_INRAE=5.696;MAF_USDA=36.471
NC_035095.1	25488520	.	G	T	.	.	MAF_USDA=8.333
NC_035095.1	25488568	.	G	T	.	.	MAF_USDA=2.459
NC_035095.1	25488689	.	C	T	.	.	MAF_USDA=1.639
NC_035095.1	25488874	.	G	A	.	.	MAF_USDA=4.918
NC_035095.1	25489029	.	G	C	.	.	MAF_USDA=3.279
NC_035095.1	25489074	.	A	G	.	.	MAF_INRAE=50.0;MAF_USDA=38.824
NC_035095.1	25489075	.	A	G	.	.	MAF_INRAE=49.167;MAF_USDA=38.824
NC_035095.1	25489093	.	G	A	.	.	MAF_INRAE=5.696;MAF_USDA=29.412
NC_035095.1	25489100	.	G	T	.	.	MAF_USDA=3.279
NC_035095.1	25489262	.	G	T	.	.	MAF_USDA=19.412
NC_035095.1	25489299	.	C	T	.	.	MAF_USDA=1.639
NC_035095.1	25489317	.	G	A	.	.	MAF_INRAE=10.0;MAF_USDA=7.377
NC_035095.1	25489332	.	A	C	.	.	MAF_INRAE=5.696;MAF_USDA=15.574
NC_035095.1	25489463	.	A	G	.	.	MAF_USDA=4.918
NC_035095.1	25489491	.	A	G	.	.	MAF_USDA=16.471
NC_035095.1	25489504	.	A	G	.	.	MAF_USDA=8.824
NC_035095.1	25489511	.	T	G	.	.	MAF_USDA=4.918
NC_035095.1	25489517	.	T	C	.	.	MAF_USDA=20.833
NC_035095.1	25489518	.	G	T	.	.	MAF_USDA=22.917
NC_035095.1	25489570	.	T	G	.	.	MAF_USDA=4.167
NC_035095.1	25489745	.	C	T	.	.	MAF_INRAE=5.063
NC_035095.1	25489818	.	C	G	.	.	MAF_INRAE=5.696
NC_035095.1	25489839	.	C	T	.	.	MAF_INRAE=5.063
NC_035095.1	25489938	.	T	C	.	.	MAF_INRAE=4.167
NC_035095.1	25489986	.	T	A	.	.	MAF_INRAE=17.089;MAF_USDA=12.353
NC_035095.1	25489988	.	G	T	.	.	MAF_INRAE=17.5;MAF_USDA=13.529
NC_035095.1	25490145	.	A	C	.	.	MAF_INRAE=46.835;MAF_USDA=19.412
NC_035095.1	25490146	.	G	T	.	.	MAF_USDA=2.459
NC_035095.1	25490177	.	T	C	.	.	MAF_INRAE=27.215;MAF_USDA=15.882
NC_035095.1	25490220	.	A	G	.	.	MAF_INRAE=5.0
NC_035095.1	25490228	.	A	C	.	.	MAF_INRAE=32.278;MAF_USDA=18.235
NC_035095.1	25490408	.	C	T	.	.	MAF_USDA=16.667
NC_035095.1	25490439	.	T	G	.	.	MAF_USDA=8.197
NC_035095.1	25490440	.	A	G	.	.	MAF_USDA=1.639
NC_035095.1	25490447	.	T	C	.	.	MAF_INRAE=27.848;MAF_USDA=18.824
NC_035095.1	25490558	.	A	G	.	.	MAF_INRAE=2.5;MAF_USDA=1.639
NC_035095.1	25490579	.	T	G	.	.	MAF_USDA=3.279
NC_035095.1	25490610	.	G	T	.	.	MAF_USDA=4.167
NC_035095.1	25490643	.	G	A	.	.	MAF_USDA=4.098
NC_035095.1	25490661	.	A	C	.	.	MAF_INRAE=10.0;MAF_USDA=9.412
NC_035095.1	25490666	.	C	A	.	.	MAF_INRAE=3.333
NC_035095.1	25490682	.	G	A	.	.	MAF_INRAE=3.165;MAF_USDA=8.197
NC_035095.1	25490698	.	G	A	.	.	MAF_USDA=2.353
NC_035095.1	25490709	.	G	T	.	.	MAF_INRAE=2.5;MAF_USDA=3.279
NC_035095.1	25490861	.	C	T	.	.	MAF_INRAE=2.5;MAF_USDA=3.279
NC_035095.1	25490862	.	A	T	.	.	MAF_INRAE=2.5;MAF_USDA=3.279
NC_035095.1	25490954	.	C	T	.	.	MAF_USDA=1.639
NC_035095.1	25490979	.	G	T	.	.	MAF_INRAE=46.667;MAF_USDA=25.41
NC_035095.1	25490983	.	T	G	.	.	MAF_USDA=4.167
NC_035095.1	25490984	.	A	G	.	.	MAF_USDA=4.167
NC_035095.1	25491032	.	A	T	.	.	MAF_INRAE=25.949;MAF_USDA=14.706
NC_035095.1	25491040	.	T	G	.	.	MAF_INRAE=2.5;MAF_USDA=6.557
NC_035095.1	25491074	.	G	A	.	.	MAF_INRAE=33.544;MAF_USDA=6.557
NC_035095.1	25491093	.	G	C	.	.	MAF_USDA=3.279
NC_035095.1	25491106	.	G	A	.	.	MAF_INRAE=2.5;MAF_USDA=3.279
NC_035095.1	25491125	.	G	T	.	.	MAF_USDA=13.529
NC_035095.1	25491148	.	G	T	.	.	MAF_INRAE=5.696;MAF_USDA=20.833
NC_035095.1	25491225	.	C	T	.	.	MAF_USDA=3.279
NC_035095.1	25491231	.	A	C	.	.	MAF_INRAE=2.5
NC_035095.1	25491307	.	C	T	.	.	MAF_USDA=5.738
NC_035095.1	25491315	.	C	T	.	.	MAF_INRAE=3.333;MAF_USDA=12.5
NC_035095.1	25491422	.	G	A	.	.	MAF_INRAE=2.5;MAF_USDA=8.929
NC_035095.1	25491427	.	A	T	.	.	MAF_USDA=1.667
NC_035095.1	25491474	.	C	T	.	.	MAF_INRAE=10.0;MAF_USDA=2.459
NC_035095.1	25491498	.	C	T	.	.	MAF_INRAE=5.696;MAF_USDA=8.333
NC_035095.1	25491519	.	T	A	.	.	MAF_USDA=1.639
NC_035095.1	25491526	.	T	C	.	.	MAF_USDA=4.167
NC_035095.1	25491697	.	G	C	.	.	MAF_INRAE=33.544;MAF_USDA=5.294
NC_035095.1	25491714	.	G	A	.	.	MAF_USDA=2.459
NC_035095.1	25491753	.	G	A	.	.	MAF_USDA=1.639
NC_035095.1	25491769	.	G	T	.	.	MAF_INRAE=2.5;MAF_USDA=3.279
NC_035095.1	25491770	.	A	C	.	.	MAF_INRAE=17.089;MAF_USDA=14.118
NC_035095.1	25491816	.	C	T	.	.	MAF_INRAE=2.5
NC_035095.1	25491834	.	C	A	.	.	MAF_INRAE=2.5;MAF_USDA=3.279
NC_035095.1	25491838	.	C	T	.	.	MAF_USDA=8.824
NC_035095.1	25491939	.	C	A	.	.	MAF_INRAE=5.263;MAF_USDA=3.279
NC_035095.1	25492111	.	G	T	.	.	MAF_INRAE=2.5
NC_035095.1	25492212	.	T	C	.	.	MAF_USDA=2.459
NC_035095.1	25492213	.	A	G	.	.	MAF_USDA=8.197
NC_035095.1	25492222	.	C	A	.	.	MAF_USDA=2.459
NC_035095.1	25492291	.	G	T	.	.	MAF_INRAE=10.0;MAF_USDA=9.412
NC_035095.1	25492292	.	A	G	.	.	MAF_INRAE=2.5;MAF_USDA=4.098
NC_035095.1	25492312	.	C	G	.	.	MAF_INRAE=16.456;MAF_USDA=13.529
NC_035095.1	25492346	.	T	C	.	.	MAF_INRAE=2.5
NC_035095.1	25492378	.	C	T	.	.	MAF_INRAE=10.0;MAF_USDA=10.0
NC_035095.1	25492402	.	G	A	.	.	MAF_USDA=11.765
NC_035095.1	25492419	.	G	A	.	.	MAF_INRAE=43.671;MAF_USDA=28.235
NC_035095.1	25492537	.	G	A	.	.	MAF_INRAE=5.263;MAF_USDA=4.098
NC_035095.1	25492669	.	C	T	.	.	MAF_INRAE=26.582;MAF_USDA=7.059
NC_035095.1	25492721	.	C	T	.	.	MAF_INRAE=17.089;MAF_USDA=13.115
NC_035095.1	25492822	.	C	T	.	.	MAF_USDA=18.824
NC_035095.1	25492890	.	A	C	.	.	MAF_USDA=4.167
NC_035095.1	25492998	.	G	A	.	.	MAF_INRAE=12.5;MAF_USDA=1.639
NC_035095.1	25493114	.	T	A	.	.	MAF_USDA=6.78
NC_035095.1	25493115	.	G	C	.	.	MAF_USDA=6.78
NC_035095.1	25493192	.	C	A	.	.	MAF_INRAE=5.263;MAF_USDA=5.738
NC_035095.1	25493228	.	C	T	.	.	MAF_USDA=3.279
NC_035095.1	25493275	.	T	A	.	.	MAF_INRAE=5.263
NC_035095.1	25493511	.	A	C	.	.	MAF_USDA=1.639
NC_035095.1	25493568	.	C	A	.	.	MAF_INRAE=5.263;MAF_USDA=1.639
NC_035095.1	25493686	.	A	G	.	.	MAF_INRAE=5.696;MAF_USDA=15.882
NC_035095.1	25493706	.	C	G	.	.	MAF_USDA=6.471
NC_035095.1	25493707	.	G	A	.	.	MAF_USDA=2.459
NC_035095.1	25493844	.	G	T	.	.	MAF_INRAE=3.797;MAF_USDA=10.0
NC_035095.1	25493989	.	G	T	.	.	MAF_INRAE=5.263;MAF_USDA=4.918
NC_035095.1	25494116	.	G	C	.	.	MAF_INRAE=5.696;MAF_USDA=14.706
NC_035095.1	25494147	.	C	T	.	.	MAF_USDA=2.083
NC_035095.1	25494329	.	G	A	.	.	MAF_INRAE=25.949;MAF_USDA=13.529
NC_035095.1	25494580	.	C	A	.	.	MAF_USDA=3.279
NC_035095.1	25494722	.	A	G	.	.	MAF_USDA=1.639
NC_035095.1	25494843	.	C	T	.	.	MAF_USDA=1.639
NC_035095.1	25494858	.	C	A	.	.	MAF_INRAE=29.114;MAF_USDA=36.471
NC_035095.1	25494874	.	C	T	.	.	MAF_USDA=1.639
NC_035095.1	25494923	.	G	C	.	.	MAF_INRAE=2.5
NC_035095.1	25494938	.	G	A	.	.	MAF_INRAE=5.696;MAF_USDA=20.588
NC_035095.1	25494943	.	G	C	.	.	MAF_INRAE=26.582;MAF_USDA=14.118
NC_035095.1	25494967	.	C	A	.	.	MAF_INRAE=5.263;MAF_USDA=12.353
NC_035095.1	25494994	.	C	T	.	.	MAF_INRAE=32.278;MAF_USDA=3.529
NC_035095.1	25495012	.	T	A	.	.	MAF_INRAE=5.696;MAF_USDA=11.176
NC_035095.1	25495039	.	G	C	.	.	MAF_USDA=1.639
NC_035095.1	25495124	.	C	T	.	.	MAF_INRAE=14.557;MAF_USDA=5.294
NC_035095.1	25495189	.	C	A	.	.	MAF_USDA=14.583
NC_035095.1	25495315	.	A	G	.	.	MAF_USDA=1.639
NC_035095.1	25495428	.	C	T	.	.	MAF_USDA=13.333
NC_035095.1	25495902	.	C	T	.	.	MAF_USDA=3.279
NC_035095.1	25495917	.	C	T	.	.	MAF_INRAE=5.263;MAF_USDA=1.639
NC_035095.1	25495935	.	T	A	.	.	MAF_INRAE=5.0;MAF_USDA=7.317
NC_035095.1	25495988	.	A	G	.	.	MAF_USDA=8.197
NC_035095.1	25496009	.	A	T	.	.	MAF_INRAE=3.333;MAF_USDA=9.412
NC_035095.1	25496014	.	A	C	.	.	MAF_INRAE=10.0;MAF_USDA=13.934
NC_035095.1	25496032	.	A	C	.	.	MAF_INRAE=9.167;MAF_USDA=13.115
NC_035095.1	25496066	.	T	G	.	.	MAF_INRAE=26.316;MAF_USDA=14.118
NC_035095.1	25496099	.	A	C	.	.	MAF_INRAE=5.833
NC_035095.1	25496119	.	T	C	.	.	MAF_INRAE=36.842
NC_035095.1	25496181	.	G	T	.	.	MAF_USDA=1.639
NC_035095.1	25496184	.	C	G	.	.	MAF_INRAE=8.333
NC_035095.1	25496189	.	T	G	.	.	MAF_USDA=14.706
NC_035095.1	25496196	.	A	G	.	.	MAF_INRAE=8.333;MAF_USDA=9.836
NC_035095.1	25496208	.	A	T	.	.	MAF_INRAE=9.167;MAF_USDA=12.295
NC_035095.1	25496211	.	C	A	.	.	MAF_USDA=1.639
NC_035095.1	25496252	.	G	T	.	.	MAF_INRAE=2.5;MAF_USDA=2.5
NC_035095.1	25496254	.	A	G	.	.	MAF_USDA=2.5
NC_035095.1	25496282	.	C	A	.	.	MAF_USDA=4.167
NC_035095.1	25496287	.	A	G	.	.	MAF_INRAE=10.0;MAF_USDA=14.167
NC_035095.1	25496312	.	A	G	.	.	MAF_USDA=1.765
NC_035095.1	25496383	.	C	T	.	.	MAF_USDA=1.786
NC_035095.1	25496402	.	A	C	.	.	MAF_USDA=1.639
NC_035095.1	25496475	.	G	A	.	.	MAF_USDA=1.765
NC_035095.1	25496508	.	T	A	.	.	MAF_USDA=5.738
NC_035095.1	25496524	.	C	T	.	.	MAF_INRAE=2.5
NC_035095.1	25496529	.	T	A	.	.	MAF_INRAE=4.167;MAF_USDA=2.941
NC_035095.1	25496548	.	C	T	.	.	MAF_INRAE=3.333;MAF_USDA=8.824
NC_035095.1	25496572	.	G	T	.	.	MAF_USDA=3.279
NC_035095.1	25496645	.	C	T	.	.	MAF_INRAE=32.278;MAF_USDA=4.118
NC_035095.1	25496646	.	G	C	.	.	MAF_USDA=1.639
NC_035095.1	25496655	.	A	C	.	.	MAF_INRAE=3.333;MAF_USDA=11.475
NC_035095.1	25496670	.	G	A	.	.	MAF_INRAE=17.5;MAF_USDA=28.824
NC_035095.1	25496712	.	C	A	.	.	MAF_USDA=12.295
NC_035095.1	25496714	.	C	T	.	.	MAF_INRAE=49.367;MAF_USDA=40.588
NC_035095.1	25496753	.	G	A	.	.	MAF_USDA=13.934
NC_035095.1	25496766	.	A	G	.	.	MAF_INRAE=3.333;MAF_USDA=7.647
NC_035095.1	25496776	.	C	A	.	.	MAF_INRAE=5.263;MAF_USDA=6.471
NC_035095.1	25496782	.	T	C	.	.	MAF_INRAE=10.0;MAF_USDA=14.754
NC_035095.1	25496805	.	C	A	.	.	MAF_INRAE=35.0
NC_035095.1	25496830	.	C	G	.	.	MAF_INRAE=5.263
NC_035095.1	25497007	.	A	T	.	.	MAF_INRAE=5.263;MAF_USDA=6.557
NC_035095.1	25497057	.	C	T	.	.	MAF_USDA=1.639
NC_035095.1	25497192	.	A	G	.	.	MAF_INRAE=5.696;MAF_USDA=5.882
NC_035095.1	25497280	.	C	T	.	.	MAF_INRAE=17.089;MAF_USDA=13.529
NC_035095.1	25497291	.	G	T	.	.	MAF_USDA=1.765
NC_035095.1	25497417	.	G	A	.	.	MAF_USDA=1.765
NC_035095.1	25497438	.	A	G	.	.	MAF_INRAE=5.0;MAF_USDA=9.412
NC_035095.1	25497474	.	T	A	.	.	MAF_INRAE=10.0;MAF_USDA=15.574
NC_035095.1	25497485	.	T	C	.	.	MAF_USDA=7.647
NC_035095.1	25497549	.	A	C	.	.	MAF_USDA=10.656
NC_035095.1	25497565	.	T	C	.	.	MAF_USDA=39.583
NC_035095.1	25497671	.	C	T	.	.	MAF_USDA=1.639
NC_035095.1	25497692	.	A	G	.	.	MAF_USDA=2.083
NC_035095.1	25497792	.	A	G	.	.	MAF_USDA=10.345
NC_035095.1	25497825	.	T	C	.	.	MAF_USDA=10.714
NC_035095.1	25497891	.	C	A	.	.	MAF_USDA=1.639
NC_035095.1	25497959	.	C	T	.	.	MAF_USDA=5.882
NC_035095.1	25497960	.	A	C	.	.	MAF_USDA=5.882
NC_035095.1	25497972	.	T	A	.	.	MAF_USDA=10.417
NC_035095.1	25498118	.	T	C	.	.	MAF_INRAE=48.734;MAF_USDA=30.0
NC_035095.1	25498163	.	A	G	.	.	MAF_INRAE=5.0;MAF_USDA=8.824
NC_035095.1	25498188	.	C	T	.	.	MAF_USDA=4.167
NC_035095.1	25498231	.	T	G	.	.	MAF_USDA=10.417
NC_035095.1	25498265	.	G	A	.	.	MAF_USDA=8.235
NC_035095.1	25498266	.	G	A	.	.	MAF_INRAE=17.089;MAF_USDA=13.529
NC_035095.1	25498318	.	G	A	.	.	MAF_USDA=43.529
NC_035095.1	25498347	.	G	A	.	.	MAF_INRAE=3.165;MAF_USDA=7.377
NC_035095.1	25498407	.	T	A	.	.	MAF_INRAE=9.494;MAF_USDA=36.471
NC_035095.1	25498452	.	G	C	.	.	MAF_INRAE=5.0;MAF_USDA=8.333
NC_035095.1	25498472	.	A	T	.	.	MAF_USDA=37.5
NC_035095.1	25498570	.	C	A	.	.	MAF_USDA=1.639
NC_035095.1	25498698	.	C	A	.	.	MAF_INRAE=3.333
NC_035095.1	25498721	.	G	T	.	.	MAF_USDA=3.279
NC_035095.1	25498736	.	T	A	.	.	MAF_USDA=4.918
NC_035095.1	25498757	.	G	A	.	.	MAF_INRAE=12.5
NC_035095.1	25498782	.	C	A	.	.	MAF_INRAE=5.263
NC_035095.1	25498914	.	G	T	.	.	MAF_USDA=3.279
NC_035095.1	25498929	.	T	A	.	.	MAF_USDA=6.557
NC_035095.1	25498950	.	C	T	.	.	MAF_USDA=1.639
NC_035095.1	25499071	.	C	A	.	.	MAF_USDA=2.459
NC_035095.1	25499072	.	G	T	.	.	MAF_USDA=4.918
NC_035095.1	25499087	.	C	G	.	.	MAF_USDA=4.706
NC_035095.1	25499103	.	C	G	.	.	MAF_USDA=17.059
NC_035095.1	25499112	.	C	T	.	.	MAF_USDA=4.118
NC_035095.1	25499115	.	G	A	.	.	MAF_USDA=5.882
NC_035095.1	25499119	.	C	G	.	.	MAF_USDA=4.918
NC_035095.1	25499122	.	A	G	.	.	MAF_USDA=4.098
NC_035095.1	25499387	.	A	G	.	.	MAF_USDA=50.0
NC_035095.1	25499400	.	C	T	.	.	MAF_USDA=37.5
NC_035095.1	25499403	.	A	G	.	.	MAF_USDA=21.084
NC_035095.1	25499419	.	G	A	.	.	MAF_USDA=6.557
NC_035095.1	25499432	.	C	T	.	.	MAF_USDA=1.639
NC_035095.1	25499433	.	C	T	.	.	MAF_USDA=4.167
NC_035095.1	25499435	.	G	A	.	.	MAF_USDA=1.639
NC_035095.1	25499448	.	CCAGTAACGTATAGCTG	CCAGTAACGTATAGCTC	.	.	MAF_USDA=4.167
NC_035095.1	25499598	.	G	T	.	.	MAF_USDA=1.639
NC_035095.1	25499608	.	C	T	.	.	MAF_USDA=2.459
NC_035095.1	25499666	.	G	T	.	.	MAF_INRAE=39.873;MAF_USDA=30.0
NC_035095.1	25499767	.	C	T	.	.	MAF_USDA=2.5
NC_035095.1	25499806	.	A	T	.	.	MAF_INRAE=34.81;MAF_USDA=25.882
NC_035095.1	25499816	.	A	G	.	.	MAF_INRAE=34.81;MAF_USDA=10.0
NC_035095.1	25499873	.	C	T	.	.	MAF_USDA=6.471
NC_035095.1	25499912	.	G	C	.	.	MAF_INRAE=17.089;MAF_USDA=12.941
NC_035095.1	25499953	.	C	A	.	.	MAF_INRAE=17.089;MAF_USDA=14.583
NC_035095.1	25500009	.	G	T	.	.	MAF_USDA=1.639
NC_035095.1	25500047	.	C	T	.	.	MAF_INRAE=3.333
NC_035095.1	25500052	.	T	C	.	.	MAF_INRAE=3.333
NC_035095.1	25500060	.	G	A	.	.	MAF_INRAE=8.333
NC_035095.1	25500064	.	A	G	.	.	MAF_INRAE=3.333
NC_035095.1	25500065	.	C	T	.	.	MAF_INRAE=3.333
NC_035095.1	25500076	.	A	T	.	.	MAF_INRAE=2.5
NC_035095.1	25500081	.	C	A	.	.	MAF_INRAE=5.0;MAF_USDA=6.471
NC_035095.1	25500087	.	G	C	.	.	MAF_INRAE=2.5
NC_035095.1	25500090	.	G	T	.	.	MAF_INRAE=2.5
NC_035095.1	25500091	.	C	A	.	.	MAF_INRAE=2.5
NC_035095.1	25500095	.	C	T	.	.	MAF_INRAE=1.667
NC_035095.1	25500112	.	G	A	.	.	MAF_INRAE=46.667;MAF_USDA=37.5
NC_035095.1	25500132	.	A	T	.	.	MAF_INRAE=34.177;MAF_USDA=32.941
NC_035095.1	25500175	.	A	G	.	.	MAF_INRAE=5.263
NC_035095.1	25500187	.	C	A	.	.	MAF_INRAE=10.0
NC_035095.1	25500196	.	G	A	.	.	MAF_INRAE=2.5;MAF_USDA=3.279
NC_035095.1	25500216	.	G	A	.	.	MAF_INRAE=10.0;MAF_USDA=15.574
NC_035095.1	25500227	.	G	A	.	.	MAF_USDA=2.459
NC_035095.1	25500283	.	C	T	.	.	MAF_USDA=5.738
NC_035095.1	25500286	.	C	G	.	.	MAF_INRAE=2.5;MAF_USDA=5.882
NC_035095.1	25500349	.	T	A	.	.	MAF_INRAE=32.5
NC_035095.1	25500350	.	C	T	.	.	MAF_INRAE=5.0;MAF_USDA=29.167
NC_035095.1	25500360	.	C	T	.	.	MAF_INRAE=36.667
NC_035095.1	25500414	.	C	T	.	.	MAF_INRAE=26.667
NC_035095.1	25500441	.	G	A	.	.	MAF_INRAE=35.0
NC_035095.1	25500443	.	A	T	.	.	MAF_INRAE=35.0
NC_035095.1	25500472	.	G	T	.	.	MAF_INRAE=5.0;MAF_USDA=8.333
NC_035095.1	25500511	.	A	G	.	.	MAF_USDA=5.294
NC_035095.1	25500533	.	T	A	.	.	MAF_USDA=15.882
NC_035095.1	25500561	.	T	A	.	.	MAF_USDA=8.197
NC_035095.1	25500679	.	T	C	.	.	MAF_USDA=4.167
NC_035095.1	25500753	.	C	T	.	.	MAF_INRAE=10.0;MAF_USDA=15.574
NC_035095.1	25500900	.	G	A	.	.	MAF_INRAE=17.089;MAF_USDA=15.294
NC_035095.1	25500908	.	C	A	.	.	MAF_INRAE=15.789
NC_035095.1	25500924	.	G	A	.	.	MAF_INRAE=3.333;MAF_USDA=7.059
NC_035095.1	25501027	.	C	A	.	.	MAF_INRAE=10.0;MAF_USDA=14.754
NC_035095.1	25501067	.	C	A	.	.	MAF_USDA=4.167
NC_035095.1	25501136	.	T	G	.	.	MAF_INRAE=5.0;MAF_USDA=8.235
NC_035095.1	25501448	.	G	C	.	.	MAF_USDA=5.738
NC_035095.1	25501481	.	A	G	.	.	MAF_USDA=7.377
NC_035095.1	25501506	.	A	G	.	.	MAF_INRAE=35.443;MAF_USDA=10.588
NC_035095.1	25501540	.	G	T	.	.	MAF_USDA=28.235
NC_035095.1	25501611	.	T	A,*	.	.	MAF_INRAE=42.105;MAF_USDA=10.87
NC_035095.1	25501685	.	A	C	.	.	MAF_INRAE=5.0
NC_035095.1	25501985	.	T	C	.	.	MAF_INRAE=10.0;MAF_USDA=14.754
NC_035095.1	25501997	.	A	T	.	.	MAF_USDA=20.0
NC_035095.1	25502001	.	C	A	.	.	MAF_INRAE=1.667
NC_035095.1	25502026	.	C	A	.	.	MAF_USDA=1.765
NC_035095.1	25502034	.	T	C	.	.	MAF_INRAE=35.443;MAF_USDA=35.294
NC_035095.1	25502035	.	G	A	.	.	MAF_INRAE=2.5
NC_035095.1	25502097	.	C	A	.	.	MAF_USDA=2.083
NC_035095.1	25502098	.	G	A	.	.	MAF_INRAE=34.81;MAF_USDA=31.176
NC_035095.1	25502100	.	C	A	.	.	MAF_INRAE=32.278;MAF_USDA=28.824
NC_035095.1	25502106	.	T	C	.	.	MAF_USDA=11.475
NC_035095.1	25502269	.	T	A	.	.	MAF_INRAE=9.494;MAF_USDA=10.119
NC_035095.1	25502279	.	C	A	.	.	MAF_INRAE=5.263;MAF_USDA=1.639
NC_035095.1	25502292	.	G	A	.	.	MAF_INRAE=5.063;MAF_USDA=5.882
NC_035095.1	25502324	.	C	G	.	.	MAF_INRAE=29.114
NC_035095.1	25502458	.	G	A	.	.	MAF_USDA=15.294
NC_035095.1	25502554	.	C	T	.	.	MAF_INRAE=5.063;MAF_USDA=2.941
NC_035095.1	25502788	.	C	T	.	.	MAF_INRAE=32.278;MAF_USDA=4.118
NC_035095.1	25503061	.	G	A	.	.	MAF_INRAE=12.658;MAF_USDA=12.353
NC_035095.1	25503106	.	G	T	.	.	MAF_INRAE=33.544;MAF_USDA=10.119
NC_035095.1	25503235	.	A	G	.	.	MAF_USDA=1.176
NC_035095.1	25503394	.	C	T	.	.	MAF_INRAE=33.544;MAF_USDA=40.678
NC_035095.1	25503599	.	C	T	.	.	MAF_INRAE=16.456
NC_035095.1	25503605	.	C	T	.	.	MAF_INRAE=16.456
NC_035095.1	25503641	.	C	G	.	.	MAF_USDA=2.459
NC_035095.1	25503686	.	C	T	.	.	MAF_INRAE=12.025;MAF_USDA=13.529
NC_035095.1	25503687	.	A	G	.	.	MAF_INRAE=31.667;MAF_USDA=28.235
NC_035095.1	25503760	.	G	A	.	.	MAF_INRAE=5.696;MAF_USDA=7.059
NC_035095.1	25503801	.	G	C	.	.	MAF_INRAE=17.089;MAF_USDA=14.118
NC_035095.1	25503819	.	G	T	.	.	MAF_INRAE=7.595;MAF_USDA=27.869
NC_035095.1	25504035	.	C	A	.	.	MAF_INRAE=17.089;MAF_USDA=13.529
NC_035095.1	25504042	.	C	T	.	.	MAF_INRAE=17.089;MAF_USDA=14.706
NC_035095.1	25504073	.	G	C	.	.	MAF_INRAE=32.278;MAF_USDA=5.294
NC_035095.1	25504098	.	C	T	.	.	MAF_INRAE=48.101;MAF_USDA=26.471
NC_035095.1	25504146	.	T	A	.	.	MAF_INRAE=14.557;MAF_USDA=5.294
NC_035095.1	25504178	.	C	G	.	.	MAF_INRAE=10.526;MAF_USDA=15.882
NC_035095.1	25504217	.	C	T	.	.	MAF_USDA=2.083
NC_035095.1	25504322	.	G	A	.	.	MAF_INRAE=28.481
NC_035095.1	25504392	.	G	A	.	.	MAF_INRAE=32.278;MAF_USDA=4.706
NC_035095.1	25504403	.	T	C	.	.	MAF_INRAE=8.861;MAF_USDA=25.294
NC_035095.1	25504415	.	G	A	.	.	MAF_USDA=2.459
NC_035095.1	25504421	.	A	T	.	.	MAF_INRAE=5.263;MAF_USDA=4.098
NC_035095.1	25504453	.	A	C	.	.	MAF_INRAE=5.0;MAF_USDA=4.118
NC_035095.1	25504460	.	T	C	.	.	MAF_INRAE=5.0;MAF_USDA=4.118
NC_035095.1	25504470	.	T	A	.	.	MAF_USDA=2.941
NC_035095.1	25504510	.	G	A	.	.	MAF_INRAE=48.101;MAF_USDA=25.882
NC_035095.1	25504538	.	C	T	.	.	MAF_INRAE=45.57;MAF_USDA=39.412
NC_035095.1	25504641	.	G	A	.	.	MAF_USDA=14.583
NC_035095.1	25504761	.	G	A	.	.	MAF_USDA=4.167
NC_035095.1	25504762	.	T	C	.	.	MAF_INRAE=2.5;MAF_USDA=20.588
NC_035095.1	25504867	.	A	C	.	.	MAF_USDA=1.639
NC_035095.1	25504889	.	A	G	.	.	MAF_INRAE=29.747;MAF_USDA=40.588
NC_035095.1	25504919	.	A	C	.	.	MAF_USDA=2.459
NC_035095.1	25504944	.	T	C	.	.	MAF_INRAE=5.263;MAF_USDA=28.235
NC_035095.1	25505203	.	C	T	.	.	MAF_INRAE=2.5;MAF_USDA=7.059
NC_035095.1	25505307	.	T	C	.	.	MAF_USDA=11.905
NC_035095.1	25505343	.	C	T	.	.	MAF_INRAE=31.579
NC_035095.1	25505363	.	C	G	.	.	MAF_INRAE=2.5
NC_035095.1	25505484	.	CTTTTT	CTTTTA	.	.	MAF_USDA=16.667
NC_035095.1	25505489	.	T	A	.	.	MAF_INRAE=5.696
NC_035095.1	25505496	.	C	T	.	.	MAF_INRAE=5.696;MAF_USDA=5.882
NC_035095.1	25505626	.	G	A	.	.	MAF_INRAE=5.0;MAF_USDA=4.167
NC_035095.1	25505661	.	T	C	.	.	MAF_INRAE=2.5;MAF_USDA=6.557
NC_035095.1	25505705	.	C	T	.	.	MAF_USDA=2.459
NC_035095.1	25505723	.	T	G	.	.	MAF_INRAE=48.734;MAF_USDA=17.647
NC_035095.1	25505780	.	A	G	.	.	MAF_USDA=1.639
NC_035095.1	25505793	.	A	G	.	.	MAF_USDA=2.083
NC_035095.1	25505795	.	A	G	.	.	MAF_USDA=4.098
NC_035095.1	25505868	.	G	A	.	.	MAF_INRAE=26.582;MAF_USDA=7.059
NC_035095.1	25505918	.	C	T	.	.	MAF_USDA=3.279
```
